## Supplemental Data 1 for "Development of a high-density 665 K SNP array for rainbow trout genome-wide genotyping": INRAE_USDA_MAF1.vcf (part 796 of 1714)

```
NC_035098.1	12285337	.	C	T	.	.	MAF_USDA=2.941
NC_035098.1	12285395	.	A	G	.	.	MAF_USDA=2.083
NC_035098.1	12285397	.	T	C	.	.	MAF_INRAE=46.203;MAF_USDA=18.75
NC_035098.1	12285407	.	A	T	.	.	MAF_INRAE=12.5;MAF_USDA=29.167
NC_035098.1	12285427	.	T	C	.	.	MAF_INRAE=25.316;MAF_USDA=16.667
NC_035098.1	12285517	.	A	C	.	.	MAF_INRAE=19.167;MAF_USDA=41.667
NC_035098.1	12285593	.	T	G	.	.	MAF_INRAE=19.167;MAF_USDA=41.667
NC_035098.1	12285596	.	T	C	.	.	MAF_INRAE=26.667
NC_035098.1	12285846	.	T	A	.	.	MAF_USDA=22.917
NC_035098.1	12285847	.	C	A	.	.	MAF_USDA=22.917
NC_035098.1	12285888	.	T	G	.	.	MAF_USDA=29.167
NC_035098.1	12285896	.	C	T	.	.	MAF_USDA=41.667
NC_035098.1	12285960	.	C	T	.	.	MAF_USDA=27.083
NC_035098.1	12286030	.	T	C	.	.	MAF_USDA=2.083
NC_035098.1	12286601	.	A	T	.	.	MAF_USDA=6.548
NC_035098.1	12286649	.	C	A	.	.	MAF_USDA=5.0
NC_035098.1	12286683	.	G	A	.	.	MAF_USDA=1.639
NC_035098.1	12286833	.	G	A	.	.	MAF_INRAE=19.167;MAF_USDA=44.706
NC_035098.1	12286928	.	T	C	.	.	MAF_USDA=6.557
NC_035098.1	12286949	.	A	G	.	.	MAF_INRAE=12.5;MAF_USDA=27.976
NC_035098.1	12287145	.	G	T	.	.	MAF_USDA=45.294
NC_035098.1	12287172	.	G	A	.	.	MAF_USDA=2.459
NC_035098.1	12287341	.	C	G	.	.	MAF_USDA=39.506
NC_035098.1	12287398	.	G	T	.	.	MAF_USDA=20.238
NC_035098.1	12287413	.	C	T	.	.	MAF_USDA=1.639
NC_035098.1	12287419	.	G	A	.	.	MAF_USDA=13.115
NC_035098.1	12287430	.	G	A	.	.	MAF_USDA=1.639
NC_035098.1	12287457	.	A	T	.	.	MAF_USDA=2.5
NC_035098.1	12287476	.	G	A	.	.	MAF_USDA=11.905
NC_035098.1	12287482	.	T	C	.	.	MAF_USDA=12.5
NC_035098.1	12287492	.	C	G	.	.	MAF_USDA=3.571
NC_035098.1	12287544	.	C	A	.	.	MAF_USDA=2.459
NC_035098.1	12287548	.	C	T	.	.	MAF_USDA=22.353
NC_035098.1	12287552	.	T	A	.	.	MAF_USDA=1.639
NC_035098.1	12287656	.	TAC	TAT	.	.	MAF_USDA=29.167
NC_035098.1	12287658	.	C	T,*	.	.	MAF_INRAE=5.263;MAF_USDA=25.833
NC_035098.1	12287674	.	G	T	.	.	MAF_USDA=27.059
NC_035098.1	12287675	.	G	A	.	.	MAF_USDA=27.059
NC_035098.1	12287684	.	G	T	.	.	MAF_USDA=27.059
NC_035098.1	12287689	.	G	A	.	.	MAF_USDA=26.471
NC_035098.1	12287720	.	C	T	.	.	MAF_USDA=4.918
NC_035098.1	12287730	.	G	A	.	.	MAF_USDA=1.639
NC_035098.1	12287761	.	A	G	.	.	MAF_USDA=4.098
NC_035098.1	12287778	.	C	G	.	.	MAF_INRAE=6.667;MAF_USDA=25.904
NC_035098.1	12287787	.	T	G,A	.	.	MAF_INRAE=15.789
NC_035098.1	12287807	.	C	T	.	.	MAF_USDA=6.557
NC_035098.1	12287808	.	G	A	.	.	MAF_USDA=8.824
NC_035098.1	12287821	.	G	T	.	.	MAF_USDA=3.279
NC_035098.1	12287823	.	A	T	.	.	MAF_USDA=4.098
NC_035098.1	12287842	.	G	A	.	.	MAF_USDA=6.557
NC_035098.1	12287844	.	T	G	.	.	MAF_USDA=7.377
NC_035098.1	12287845	.	A	G	.	.	MAF_USDA=5.738
NC_035098.1	12287874	.	G	A	.	.	MAF_USDA=4.918
NC_035098.1	12287877	.	T	A	.	.	MAF_USDA=4.918
NC_035098.1	12287889	.	C	T	.	.	MAF_USDA=1.639
NC_035098.1	12287890	.	G	A	.	.	MAF_USDA=1.639
NC_035098.1	12287900	.	C	T	.	.	MAF_USDA=5.738
NC_035098.1	12287928	.	T	C	.	.	MAF_USDA=3.279
NC_035098.1	12287933	.	A	T	.	.	MAF_USDA=3.279
NC_035098.1	12287943	.	G	T	.	.	MAF_INRAE=6.962;MAF_USDA=6.471
NC_035098.1	12287973	.	A	G	.	.	MAF_USDA=1.639
NC_035098.1	12287998	.	A	C	.	.	MAF_USDA=2.459
NC_035098.1	12288024	.	T	G	.	.	MAF_INRAE=6.667;MAF_USDA=47.059
NC_035098.1	12288064	.	A	T	.	.	MAF_INRAE=6.667;MAF_USDA=47.059
NC_035098.1	12288126	.	G	T	.	.	MAF_USDA=1.639
NC_035098.1	12288127	.	G	C	.	.	MAF_USDA=25.882
NC_035098.1	12288240	.	A	T	.	.	MAF_INRAE=6.962;MAF_USDA=11.765
NC_035098.1	12288326	.	T	A	.	.	MAF_USDA=2.941
NC_035098.1	12288406	.	G	T	.	.	MAF_USDA=43.103
NC_035098.1	12288450	.	G	C	.	.	MAF_USDA=18.824
NC_035098.1	12288483	.	T	C	.	.	MAF_USDA=7.377
NC_035098.1	12288546	.	A	C	.	.	MAF_INRAE=11.667;MAF_USDA=1.639
NC_035098.1	12288563	.	A	T	.	.	MAF_INRAE=11.667;MAF_USDA=1.765
NC_035098.1	12288570	.	C	T	.	.	MAF_USDA=1.639
NC_035098.1	12288581	.	A	T	.	.	MAF_USDA=2.459
NC_035098.1	12288592	.	T	A	.	.	MAF_INRAE=12.5;MAF_USDA=5.294
NC_035098.1	12288602	.	G	T	.	.	MAF_INRAE=19.167;MAF_USDA=36.471
NC_035098.1	12288613	.	T	C	.	.	MAF_INRAE=46.203;MAF_USDA=13.529
NC_035098.1	12288723	.	G	T	.	.	MAF_USDA=13.529
NC_035098.1	12288788	.	C	G	.	.	MAF_INRAE=46.203;MAF_USDA=13.529
NC_035098.1	12288796	.	C	T	.	.	MAF_INRAE=46.203;MAF_USDA=14.118
NC_035098.1	12288834	.	A	G	.	.	MAF_USDA=2.459
NC_035098.1	12288844	.	C	T	.	.	MAF_INRAE=24.684;MAF_USDA=37.059
NC_035098.1	12288856	.	A	T	.	.	MAF_INRAE=13.291;MAF_USDA=4.167
NC_035098.1	12288891	.	G	T	.	.	MAF_USDA=1.639
NC_035098.1	12288906	.	A	G	.	.	MAF_USDA=2.941
NC_035098.1	12288911	.	C	G	.	.	MAF_INRAE=31.013;MAF_USDA=44.706
NC_035098.1	12288918	.	G	A	.	.	MAF_INRAE=46.203;MAF_USDA=13.529
NC_035098.1	12288961	.	C	T	.	.	MAF_INRAE=25.316;MAF_USDA=28.824
NC_035098.1	12289142	.	C	T	.	.	MAF_INRAE=24.684;MAF_USDA=7.738
NC_035098.1	12289143	.	G	A	.	.	MAF_USDA=1.667
NC_035098.1	12289178	.	A	T	.	.	MAF_USDA=1.667
NC_035098.1	12289220	.	C	T	.	.	MAF_INRAE=18.354
NC_035098.1	12289248	.	T	C	.	.	MAF_USDA=22.941
NC_035098.1	12289296	.	C	A	.	.	MAF_INRAE=12.5
NC_035098.1	12289298	.	T	A	.	.	MAF_INRAE=12.5
NC_035098.1	12289373	.	C	A	.	.	MAF_INRAE=6.667
NC_035098.1	12289382	.	T	C	.	.	MAF_USDA=2.459
NC_035098.1	12289422	.	G	T	.	.	MAF_USDA=1.639
NC_035098.1	12289426	.	T	A	.	.	MAF_USDA=2.459
NC_035098.1	12289434	.	G	T	.	.	MAF_USDA=7.377
NC_035098.1	12289473	.	C	G	.	.	MAF_USDA=1.639
NC_035098.1	12289483	.	C	T	.	.	MAF_INRAE=7.5
NC_035098.1	12289569	.	C	G	.	.	MAF_INRAE=25.316;MAF_USDA=25.882
NC_035098.1	12289648	.	G	A	.	.	MAF_USDA=3.279
NC_035098.1	12289678	.	A	T	.	.	MAF_USDA=8.235
NC_035098.1	12289704	.	T	C	.	.	MAF_INRAE=31.646;MAF_USDA=37.059
NC_035098.1	12289745	.	T	G	.	.	MAF_USDA=6.557
NC_035098.1	12289862	.	T	C	.	.	MAF_USDA=1.639
NC_035098.1	12289867	.	C	A	.	.	MAF_USDA=2.083
NC_035098.1	12289887	.	G	C	.	.	MAF_USDA=8.235
NC_035098.1	12289935	.	T	G	.	.	MAF_USDA=4.918
NC_035098.1	12289998	.	T	C	.	.	MAF_INRAE=18.354
NC_035098.1	12290090	.	T	A	.	.	MAF_INRAE=12.5;MAF_USDA=12.941
NC_035098.1	12290132	.	A	C	.	.	MAF_USDA=6.557
NC_035098.1	12290161	.	C	T	.	.	MAF_USDA=10.0
NC_035098.1	12290162	.	A	G	.	.	MAF_USDA=10.0
NC_035098.1	12290184	.	T	G	.	.	MAF_INRAE=6.329;MAF_USDA=10.588
NC_035098.1	12290203	.	T	C	.	.	MAF_USDA=9.412
NC_035098.1	12290261	.	G	T	.	.	MAF_USDA=5.738
NC_035098.1	12290274	.	G	T	.	.	MAF_USDA=1.639
NC_035098.1	12290286	.	T	A	.	.	MAF_USDA=1.639
NC_035098.1	12290351	.	C	A	.	.	MAF_USDA=1.639
NC_035098.1	12290471	.	C	T	.	.	MAF_INRAE=20.0;MAF_USDA=31.25
NC_035098.1	12290646	.	G	T	.	.	MAF_USDA=7.647
NC_035098.1	12290647	.	A	G	.	.	MAF_USDA=3.279
NC_035098.1	12290728	.	A	G	.	.	MAF_INRAE=13.333;MAF_USDA=22.5
NC_035098.1	12290730	.	A	T	.	.	MAF_INRAE=13.333;MAF_USDA=22.5
NC_035098.1	12290781	.	T	C	.	.	MAF_USDA=3.279
NC_035098.1	12290878	.	T	G	.	.	MAF_INRAE=13.333;MAF_USDA=31.325
NC_035098.1	12290880	.	G	A	.	.	MAF_USDA=7.377
NC_035098.1	12290881	.	C	A	.	.	MAF_USDA=2.5
NC_035098.1	12290891	.	T	G	.	.	MAF_USDA=2.459
NC_035098.1	12290916	.	C	A	.	.	MAF_USDA=1.639
NC_035098.1	12291018	.	A	T	.	.	MAF_USDA=5.738
NC_035098.1	12291029	.	C	T	.	.	MAF_INRAE=6.667
NC_035098.1	12291036	.	A	G	.	.	MAF_USDA=5.738
NC_035098.1	12291102	.	C	A	.	.	MAF_INRAE=13.333;MAF_USDA=44.706
NC_035098.1	12291134	.	C	T	.	.	MAF_INRAE=13.333;MAF_USDA=41.765
NC_035098.1	12291147	.	C	A	.	.	MAF_USDA=5.738
NC_035098.1	12291158	.	G	C	.	.	MAF_USDA=3.279
NC_035098.1	12291185	.	C	A	.	.	MAF_USDA=1.639
NC_035098.1	12291267	.	T	C	.	.	MAF_USDA=2.459
NC_035098.1	12291275	.	G	T	.	.	MAF_USDA=4.118
NC_035098.1	12291320	.	C	T	.	.	MAF_USDA=5.738
NC_035098.1	12291345	.	C	T	.	.	MAF_INRAE=14.167;MAF_USDA=41.765
NC_035098.1	12291387	.	C	T	.	.	MAF_INRAE=35.443;MAF_USDA=24.118
NC_035098.1	12291558	.	C	G	.	.	MAF_INRAE=34.177;MAF_USDA=6.471
NC_035098.1	12291568	.	C	A	.	.	MAF_INRAE=13.333;MAF_USDA=42.353
NC_035098.1	12291825	.	G	A	.	.	MAF_USDA=1.765
NC_035098.1	12291909	.	A	T	.	.	MAF_USDA=2.459
NC_035098.1	12291937	.	A	G	.	.	MAF_INRAE=7.5
NC_035098.1	12291952	.	C	T	.	.	MAF_INRAE=40.506;MAF_USDA=35.294
NC_035098.1	12291958	.	G	T	.	.	MAF_USDA=7.059
NC_035098.1	12292092	.	G	C	.	.	MAF_INRAE=34.81;MAF_USDA=38.824
NC_035098.1	12292108	.	G	A	.	.	MAF_USDA=1.639
NC_035098.1	12292205	.	T	A	.	.	MAF_INRAE=13.333;MAF_USDA=6.471
NC_035098.1	12292230	.	C	A	.	.	MAF_INRAE=36.709;MAF_USDA=42.262
NC_035098.1	12292234	.	G	A	.	.	MAF_INRAE=43.333;MAF_USDA=41.667
NC_035098.1	12292238	.	A	G	.	.	MAF_INRAE=44.167;MAF_USDA=42.262
NC_035098.1	12292313	.	C	G	.	.	MAF_INRAE=50.0
NC_035098.1	12292324	.	A	G	.	.	MAF_INRAE=15.833;MAF_USDA=13.043
NC_035098.1	12292368	.	A	T	.	.	MAF_INRAE=15.0
NC_035098.1	12292371	.	G	C,T	.	.	MAF_INRAE=15.0;MAF_USDA=25.0
NC_035098.1	12292484	.	A	C	.	.	MAF_INRAE=35.443;MAF_USDA=45.882
NC_035098.1	12292583	.	C	A	.	.	MAF_USDA=2.083
NC_035098.1	12292610	.	A	C	.	.	MAF_INRAE=24.684;MAF_USDA=10.656
NC_035098.1	12292637	.	G	T	.	.	MAF_USDA=4.918
NC_035098.1	12292675	.	G	T	.	.	MAF_USDA=4.098
NC_035098.1	12292687	.	C	T	.	.	MAF_INRAE=46.203;MAF_USDA=20.833
NC_035098.1	12292708	.	C	G	.	.	MAF_INRAE=46.203;MAF_USDA=20.833
NC_035098.1	12292733	.	C	A	.	.	MAF_INRAE=12.5;MAF_USDA=2.353
NC_035098.1	12292775	.	A	T	.	.	MAF_USDA=3.529
NC_035098.1	12292781	.	T	A	.	.	MAF_USDA=3.279
NC_035098.1	12292784	.	G	T	.	.	MAF_USDA=4.918
NC_035098.1	12292814	.	A	C	.	.	MAF_INRAE=18.354
NC_035098.1	12292832	.	G	A	.	.	MAF_INRAE=24.684;MAF_USDA=9.412
NC_035098.1	12292918	.	G	A	.	.	MAF_INRAE=9.167;MAF_USDA=14.706
NC_035098.1	12292932	.	A	G	.	.	MAF_INRAE=40.833;MAF_USDA=22.917
NC_035098.1	12292939	.	A	C	.	.	MAF_USDA=3.529
NC_035098.1	12292941	.	G	A	.	.	MAF_USDA=1.639
NC_035098.1	12293004	.	C	T	.	.	MAF_USDA=2.459
NC_035098.1	12293063	.	G	A	.	.	MAF_USDA=25.0
NC_035098.1	12293099	.	C	T	.	.	MAF_USDA=7.377
NC_035098.1	12293164	.	G	C	.	.	MAF_INRAE=24.051;MAF_USDA=5.882
NC_035098.1	12293204	.	A	C	.	.	MAF_INRAE=24.684;MAF_USDA=9.412
NC_035098.1	12293241	.	C	G	.	.	MAF_INRAE=24.051;MAF_USDA=8.235
NC_035098.1	12293266	.	G	A	.	.	MAF_USDA=2.459
NC_035098.1	12293272	.	T	C	.	.	MAF_INRAE=46.835;MAF_USDA=12.941
NC_035098.1	12293277	.	C	T	.	.	MAF_USDA=2.459
NC_035098.1	12293306	.	A	G	.	.	MAF_USDA=43.529
NC_035098.1	12293339	.	T	G	.	.	MAF_USDA=4.237
NC_035098.1	12293412	.	C	T	.	.	MAF_INRAE=13.333;MAF_USDA=1.807
NC_035098.1	12293436	.	G	A	.	.	MAF_INRAE=35.443;MAF_USDA=22.917
NC_035098.1	12293524	.	C	T	.	.	MAF_INRAE=24.684;MAF_USDA=7.647
NC_035098.1	12293541	.	G	A	.	.	MAF_INRAE=6.667
NC_035098.1	12293544	.	G	A	.	.	MAF_INRAE=34.81;MAF_USDA=39.412
NC_035098.1	12293568	.	T	A	.	.	MAF_INRAE=10.759;MAF_USDA=17.647
NC_035098.1	12293629	.	C	T	.	.	MAF_INRAE=13.333;MAF_USDA=41.765
NC_035098.1	12293662	.	T	C	.	.	MAF_INRAE=24.051;MAF_USDA=8.235
NC_035098.1	12293724	.	C	T	.	.	MAF_INRAE=5.833;MAF_USDA=1.639
NC_035098.1	12293765	.	G	A	.	.	MAF_USDA=2.459
NC_035098.1	12293766	.	A	G	.	.	MAF_USDA=2.459
NC_035098.1	12293773	.	G	A	.	.	MAF_USDA=4.098
NC_035098.1	12293807	.	C	T	.	.	MAF_USDA=6.557
NC_035098.1	12293823	.	G	A	.	.	MAF_INRAE=18.354
NC_035098.1	12293828	.	T	C	.	.	MAF_USDA=1.639
NC_035098.1	12293853	.	C	T	.	.	MAF_USDA=1.639
NC_035098.1	12293854	.	A	C	.	.	MAF_USDA=1.639
NC_035098.1	12293926	.	A	T	.	.	MAF_USDA=7.377
NC_035098.1	12293994	.	T	C	.	.	MAF_INRAE=24.051;MAF_USDA=7.059
NC_035098.1	12294080	.	T	A	.	.	MAF_USDA=14.706
NC_035098.1	12294149	.	A	T	.	.	MAF_INRAE=6.667;MAF_USDA=2.459
NC_035098.1	12294157	.	G	C	.	.	MAF_USDA=1.639
NC_035098.1	12294207	.	G	T	.	.	MAF_INRAE=47.468;MAF_USDA=12.353
NC_035098.1	12294389	.	C	T	.	.	MAF_USDA=17.647
NC_035098.1	12294420	.	C	T	.	.	MAF_INRAE=24.684;MAF_USDA=8.824
NC_035098.1	12294630	.	C	T	.	.	MAF_INRAE=36.076;MAF_USDA=45.882
NC_035098.1	12294643	.	G	C	.	.	MAF_USDA=18.235
NC_035098.1	12294654	.	A	G	.	.	MAF_INRAE=31.013;MAF_USDA=25.882
NC_035098.1	12294659	.	C	A	.	.	MAF_USDA=2.941
NC_035098.1	12294660	.	C	A	.	.	MAF_USDA=2.941
NC_035098.1	12294708	.	A	G	.	.	MAF_USDA=1.639
NC_035098.1	12294716	.	C	A	.	.	MAF_INRAE=36.076;MAF_USDA=43.529
NC_035098.1	12294730	.	C	T	.	.	MAF_USDA=1.176
NC_035098.1	12294780	.	A	G	.	.	MAF_INRAE=36.076;MAF_USDA=48.235
NC_035098.1	12294792	.	T	C	.	.	MAF_USDA=8.235
NC_035098.1	12294802	.	A	C	.	.	MAF_INRAE=36.076;MAF_USDA=42.353
NC_035098.1	12294803	.	G	A	.	.	MAF_USDA=2.459
NC_035098.1	12295045	.	T	G	.	.	MAF_USDA=37.647
NC_035098.1	12295087	.	G	T	.	.	MAF_INRAE=46.835;MAF_USDA=13.529
NC_035098.1	12295222	.	T	A	.	.	MAF_INRAE=12.5;MAF_USDA=1.176
NC_035098.1	12295225	.	G	T	.	.	MAF_USDA=1.639
NC_035098.1	12295296	.	G	T	.	.	MAF_INRAE=12.025;MAF_USDA=23.529
NC_035098.1	12295334	.	G	A	.	.	MAF_USDA=3.279
NC_035098.1	12295453	.	T	C	.	.	MAF_INRAE=10.833
NC_035098.1	12295500	.	A	C	.	.	MAF_INRAE=22.785;MAF_USDA=11.765
NC_035098.1	12295549	.	T	A	.	.	MAF_USDA=14.118
NC_035098.1	12295586	.	G	A	.	.	MAF_USDA=1.639
NC_035098.1	12295623	.	T	G	.	.	MAF_INRAE=5.263;MAF_USDA=6.557
NC_035098.1	12295631	.	T	G	.	.	MAF_USDA=11.176
NC_035098.1	12295654	.	C	T	.	.	MAF_USDA=1.639
NC_035098.1	12295697	.	G	T	.	.	MAF_INRAE=9.494;MAF_USDA=5.738
NC_035098.1	12295707	.	A	C	.	.	MAF_INRAE=8.228
NC_035098.1	12295725	.	C	A	.	.	MAF_INRAE=17.722;MAF_USDA=5.882
NC_035098.1	12295750	.	G	T	.	.	MAF_USDA=8.333
NC_035098.1	12295805	.	C	A	.	.	MAF_USDA=2.459
NC_035098.1	12295810	.	G	A	.	.	MAF_INRAE=17.722;MAF_USDA=11.176
NC_035098.1	12295848	.	C	T	.	.	MAF_INRAE=17.722;MAF_USDA=22.353
NC_035098.1	12295921	.	A	G	.	.	MAF_USDA=4.118
NC_035098.1	12295977	.	G	A	.	.	MAF_INRAE=17.722;MAF_USDA=14.706
NC_035098.1	12295982	.	G	A	.	.	MAF_INRAE=17.722;MAF_USDA=10.0
NC_035098.1	12295991	.	T	C	.	.	MAF_INRAE=12.5;MAF_USDA=3.529
NC_035098.1	12296020	.	G	A	.	.	MAF_INRAE=12.5;MAF_USDA=2.941
NC_035098.1	12296050	.	A	C	.	.	MAF_INRAE=17.722;MAF_USDA=7.647
NC_035098.1	12296069	.	T	G	.	.	MAF_USDA=3.529
NC_035098.1	12296119	.	C	A	.	.	MAF_INRAE=8.228;MAF_USDA=2.083
NC_035098.1	12296126	.	G	T	.	.	MAF_USDA=11.475
NC_035098.1	12296148	.	C	T	.	.	MAF_USDA=1.639
NC_035098.1	12296165	.	G	T	.	.	MAF_INRAE=26.582;MAF_USDA=44.118
NC_035098.1	12296221	.	A	T	.	.	MAF_USDA=3.279
NC_035098.1	12296226	.	C	T	.	.	MAF_USDA=4.118
NC_035098.1	12296239	.	C	G	.	.	MAF_INRAE=5.063;MAF_USDA=11.765
NC_035098.1	12296257	.	G	T	.	.	MAF_USDA=1.765
NC_035098.1	12296259	.	G	A	.	.	MAF_USDA=7.377
NC_035098.1	12296269	.	T	A	.	.	MAF_USDA=6.557
NC_035098.1	12296321	.	A	T	.	.	MAF_INRAE=5.063;MAF_USDA=34.706
NC_035098.1	12296385	.	A	C	.	.	MAF_INRAE=17.722;MAF_USDA=25.0
NC_035098.1	12296479	.	T	C	.	.	MAF_USDA=2.459
NC_035098.1	12296483	.	C	T	.	.	MAF_USDA=2.459
NC_035098.1	12296484	.	A	C	.	.	MAF_USDA=5.294
NC_035098.1	12296544	.	C	T	.	.	MAF_INRAE=8.228
NC_035098.1	12296607	.	G	A	.	.	MAF_INRAE=50.0;MAF_USDA=13.529
NC_035098.1	12296683	.	C	G	.	.	MAF_USDA=4.118
NC_035098.1	12296689	.	T	C	.	.	MAF_USDA=3.529
NC_035098.1	12296719	.	C	T	.	.	MAF_USDA=1.639
NC_035098.1	12296731	.	C	T	.	.	MAF_USDA=1.639
NC_035098.1	12296748	.	C	T	.	.	MAF_USDA=2.459
NC_035098.1	12296907	.	G	A	.	.	MAF_INRAE=18.354;MAF_USDA=8.824
NC_035098.1	12296915	.	G	T	.	.	MAF_USDA=12.5
NC_035098.1	12296964	.	T	C	.	.	MAF_USDA=1.639
NC_035098.1	12296968	.	G	A	.	.	MAF_INRAE=17.722;MAF_USDA=8.824
NC_035098.1	12297017	.	C	A	.	.	MAF_INRAE=18.354;MAF_USDA=35.294
NC_035098.1	12297021	.	T	C	.	.	MAF_USDA=1.765
NC_035098.1	12297052	.	A	G	.	.	MAF_USDA=2.459
NC_035098.1	12297057	.	A	T	.	.	MAF_USDA=18.824
NC_035098.1	12297122	.	C	A	.	.	MAF_INRAE=5.063;MAF_USDA=6.471
NC_035098.1	12297125	.	G	T	.	.	MAF_INRAE=10.833;MAF_USDA=4.098
NC_035098.1	12297263	.	C	A	.	.	MAF_USDA=3.279
NC_035098.1	12297282	.	C	T	.	.	MAF_USDA=12.353
NC_035098.1	12297494	.	G	A	.	.	MAF_USDA=6.471
NC_035098.1	12297675	.	T	C	.	.	MAF_INRAE=26.582;MAF_USDA=46.471
NC_035098.1	12297686	.	G	A	.	.	MAF_INRAE=12.5;MAF_USDA=3.529
NC_035098.1	12297753	.	G	A	.	.	MAF_USDA=2.459
NC_035098.1	12297763	.	C	T	.	.	MAF_INRAE=17.722;MAF_USDA=10.0
NC_035098.1	12297788	.	G	T	.	.	MAF_INRAE=49.367;MAF_USDA=10.588
NC_035098.1	12297809	.	G	T	.	.	MAF_USDA=4.918
NC_035098.1	12297857	.	G	A	.	.	MAF_INRAE=12.5;MAF_USDA=14.706
NC_035098.1	12297886	.	G	A	.	.	MAF_USDA=5.738
NC_035098.1	12297943	.	G	A	.	.	MAF_INRAE=5.063;MAF_USDA=7.059
NC_035098.1	12298019	.	A	G	.	.	MAF_INRAE=10.833;MAF_USDA=32.941
NC_035098.1	12298052	.	C	T	.	.	MAF_USDA=10.0
NC_035098.1	12298163	.	T	C	.	.	MAF_USDA=2.941
NC_035098.1	12298242	.	T	A,G	.	.	MAF_INRAE=26.316;MAF_USDA=17.647
NC_035098.1	12298275	.	T	G	.	.	MAF_USDA=15.294
NC_035098.1	12298346	.	C	G	.	.	MAF_INRAE=17.722;MAF_USDA=8.235
NC_035098.1	12298416	.	T	A	.	.	MAF_INRAE=21.053;MAF_USDA=42.353
NC_035098.1	12298540	.	C	T	.	.	MAF_INRAE=10.833;MAF_USDA=1.639
NC_035098.1	12298593	.	G	T	.	.	MAF_INRAE=8.228;MAF_USDA=5.738
NC_035098.1	12298611	.	T	A	.	.	MAF_USDA=25.0
NC_035098.1	12298788	.	G	A	.	.	MAF_INRAE=5.063;MAF_USDA=7.059
NC_035098.1	12298863	.	C	G	.	.	MAF_USDA=6.471
NC_035098.1	12298870	.	T	A	.	.	MAF_USDA=1.639
NC_035098.1	12299083	.	A	C	.	.	MAF_USDA=17.059
NC_035098.1	12299152	.	T	C	.	.	MAF_USDA=22.917
NC_035098.1	12299158	.	C	T	.	.	MAF_INRAE=39.241;MAF_USDA=11.176
NC_035098.1	12299226	.	T	G	.	.	MAF_USDA=3.529
NC_035098.1	12299468	.	G	A	.	.	MAF_INRAE=12.5;MAF_USDA=3.529
NC_035098.1	12299516	.	A	T	.	.	MAF_INRAE=26.582;MAF_USDA=48.235
NC_035098.1	12299851	.	A	C	.	.	MAF_INRAE=17.722;MAF_USDA=5.882
NC_035098.1	12299892	.	A	C	.	.	MAF_USDA=6.667
NC_035098.1	12299894	.	G	T	.	.	MAF_USDA=1.667
NC_035098.1	12299906	.	A	C	.	.	MAF_INRAE=8.228;MAF_USDA=30.588
NC_035098.1	12299917	.	C	G	.	.	MAF_USDA=4.098
NC_035098.1	12299922	.	A	C	.	.	MAF_INRAE=8.228;MAF_USDA=6.557
NC_035098.1	12299942	.	G	A	.	.	MAF_USDA=15.882
NC_035098.1	12300149	.	G	A	.	.	MAF_INRAE=8.228
NC_035098.1	12300242	.	C	T	.	.	MAF_INRAE=5.063;MAF_USDA=16.471
NC_035098.1	12300260	.	G	T	.	.	MAF_INRAE=8.228;MAF_USDA=5.738
NC_035098.1	12300321	.	A	C	.	.	MAF_USDA=6.471
NC_035098.1	12300401	.	T	A	.	.	MAF_INRAE=10.833;MAF_USDA=2.459
NC_035098.1	12300434	.	G	A	.	.	MAF_USDA=17.059
NC_035098.1	12300463	.	A	T	.	.	MAF_USDA=6.557
NC_035098.1	12300474	.	G	A	.	.	MAF_USDA=1.639
NC_035098.1	12300504	.	A	C	.	.	MAF_INRAE=18.354;MAF_USDA=35.294
NC_035098.1	12300529	.	C	A	.	.	MAF_INRAE=8.228;MAF_USDA=4.098
NC_035098.1	12300566	.	G	T	.	.	MAF_INRAE=7.595;MAF_USDA=3.279
NC_035098.1	12300578	.	G	T	.	.	MAF_INRAE=12.5;MAF_USDA=32.353
NC_035098.1	12300647	.	G	T	.	.	MAF_USDA=15.882
NC_035098.1	12300681	.	T	C	.	.	MAF_USDA=15.294
NC_035098.1	12300732	.	A	G	.	.	MAF_USDA=1.639
NC_035098.1	12300921	.	T	C	.	.	MAF_INRAE=12.5;MAF_USDA=39.412
NC_035098.1	12300936	.	A	G	.	.	MAF_INRAE=5.063;MAF_USDA=16.471
NC_035098.1	12301047	.	G	A	.	.	MAF_USDA=2.459
NC_035098.1	12301068	.	C	G	.	.	MAF_USDA=1.765
NC_035098.1	12301125	.	G	T	.	.	MAF_INRAE=48.333
NC_035098.1	12301126	.	A	T	.	.	MAF_USDA=14.583
NC_035098.1	12301127	.	G	A	.	.	MAF_USDA=14.583
NC_035098.1	12301263	.	T	G	.	.	MAF_INRAE=18.354;MAF_USDA=16.471
NC_035098.1	12301319	.	T	A	.	.	MAF_INRAE=17.722;MAF_USDA=14.118
NC_035098.1	12301558	.	T	A	.	.	MAF_USDA=2.459
NC_035098.1	12301559	.	T	A	.	.	MAF_USDA=2.459
NC_035098.1	12301587	.	T	C	.	.	MAF_USDA=6.25
NC_035098.1	12301588	.	A	T	.	.	MAF_USDA=6.25
NC_035098.1	12301596	.	C	G	.	.	MAF_USDA=2.459
NC_035098.1	12301634	.	G	A	.	.	MAF_INRAE=17.722;MAF_USDA=5.882
NC_035098.1	12301638	.	G	T	.	.	MAF_INRAE=12.5
NC_035098.1	12301695	.	C	T	.	.	MAF_INRAE=49.367;MAF_USDA=11.176
NC_035098.1	12301749	.	A	G	.	.	MAF_INRAE=12.5;MAF_USDA=25.294
NC_035098.1	12301759	.	C	T	.	.	MAF_USDA=10.833
NC_035098.1	12301774	.	A	C	.	.	MAF_USDA=6.557
NC_035098.1	12301820	.	C	G	.	.	MAF_INRAE=17.722;MAF_USDA=5.882
NC_035098.1	12301835	.	A	T	.	.	MAF_INRAE=8.228
NC_035098.1	12301887	.	C	A	.	.	MAF_INRAE=8.228;MAF_USDA=4.098
NC_035098.1	12301906	.	A	G	.	.	MAF_USDA=4.098
NC_035098.1	12302028	.	C	A	.	.	MAF_USDA=2.459
NC_035098.1	12302029	.	A	T	.	.	MAF_USDA=2.459
NC_035098.1	12302051	.	C	T	.	.	MAF_USDA=2.941
NC_035098.1	12302070	.	A	C	.	.	MAF_INRAE=12.5;MAF_USDA=3.529
NC_035098.1	12302190	.	C	A	.	.	MAF_INRAE=18.354;MAF_USDA=38.235
NC_035098.1	12302220	.	G	T	.	.	MAF_USDA=10.588
NC_035098.1	12302240	.	T	G	.	.	MAF_INRAE=18.987;MAF_USDA=38.824
NC_035098.1	12302297	.	T	C	.	.	MAF_USDA=5.738
NC_035098.1	12302451	.	T	C	.	.	MAF_USDA=12.5
NC_035098.1	12302465	.	G	T	.	.	MAF_INRAE=4.167
NC_035098.1	12302515	.	C	G	.	.	MAF_USDA=1.639
NC_035098.1	12302561	.	G	C	.	.	MAF_INRAE=8.228;MAF_USDA=4.098
NC_035098.1	12302804	.	C	A	.	.	MAF_USDA=6.471
NC_035098.1	12302812	.	G	T	.	.	MAF_USDA=4.167
NC_035098.1	12302923	.	C	A	.	.	MAF_USDA=9.836
NC_035098.1	12302965	.	A	G	.	.	MAF_INRAE=36.076;MAF_USDA=21.176
NC_035098.1	12303141	.	T	G	.	.	MAF_USDA=4.706
NC_035098.1	12303154	.	A	T	.	.	MAF_INRAE=10.833;MAF_USDA=1.639
NC_035098.1	12303160	.	T	G	.	.	MAF_USDA=1.667
NC_035098.1	12303161	.	T	C	.	.	MAF_USDA=10.0
NC_035098.1	12303181	.	A	C	.	.	MAF_INRAE=17.722;MAF_USDA=5.882
NC_035098.1	12303307	.	A	G	.	.	MAF_USDA=1.639
NC_035098.1	12303314	.	T	A	.	.	MAF_INRAE=17.089;MAF_USDA=5.882
NC_035098.1	12303315	.	A	G	.	.	MAF_INRAE=11.667;MAF_USDA=4.167
NC_035098.1	12303358	.	T	G	.	.	MAF_INRAE=8.228;MAF_USDA=4.918
NC_035098.1	12303383	.	G	T	.	.	MAF_INRAE=5.063;MAF_USDA=6.471
NC_035098.1	12303434	.	A	T	.	.	MAF_INRAE=5.063;MAF_USDA=7.059
NC_035098.1	12303460	.	C	T	.	.	MAF_USDA=10.0
NC_035098.1	12303522	.	C	A	.	.	MAF_INRAE=18.354;MAF_USDA=35.882
NC_035098.1	12303531	.	C	T	.	.	MAF_INRAE=12.5;MAF_USDA=31.176
NC_035098.1	12303568	.	T	A	.	.	MAF_INRAE=5.263;MAF_USDA=1.667
NC_035098.1	12303577	.	A	G	.	.	MAF_INRAE=12.5;MAF_USDA=25.595
NC_035098.1	12303585	.	A	G	.	.	MAF_INRAE=34.167;MAF_USDA=26.829
NC_035098.1	12303627	.	T	C	.	.	MAF_USDA=11.905
NC_035098.1	12303664	.	C	T	.	.	MAF_USDA=1.639
NC_035098.1	12303668	.	A	C	.	.	MAF_INRAE=10.127
NC_035098.1	12303680	.	A	G	.	.	MAF_INRAE=5.063;MAF_USDA=7.059
NC_035098.1	12303748	.	T	G	.	.	MAF_USDA=2.459
NC_035098.1	12303749	.	T	C	.	.	MAF_USDA=1.639
NC_035098.1	12303857	.	A	T	.	.	MAF_USDA=4.118
NC_035098.1	12303858	.	T	G	.	.	MAF_USDA=4.118
NC_035098.1	12303859	.	T	C	.	.	MAF_USDA=4.118
NC_035098.1	12304043	.	C	A	.	.	MAF_USDA=2.941
NC_035098.1	12304155	.	T	A	.	.	MAF_INRAE=49.367;MAF_USDA=11.176
NC_035098.1	12304179	.	T	A	.	.	MAF_USDA=8.197
NC_035098.1	12304180	.	C	T	.	.	MAF_USDA=8.197
NC_035098.1	12304188	.	A	G	.	.	MAF_USDA=1.639
NC_035098.1	12304196	.	C	T	.	.	MAF_INRAE=12.5;MAF_USDA=21.765
NC_035098.1	12304217	.	A	G	.	.	MAF_INRAE=49.367;MAF_USDA=28.235
NC_035098.1	12304230	.	C	A	.	.	MAF_USDA=12.353
NC_035098.1	12304261	.	G	A	.	.	MAF_USDA=5.738
NC_035098.1	12304269	.	G	T	.	.	MAF_USDA=1.639
NC_035098.1	12304270	.	A	G	.	.	MAF_INRAE=49.367;MAF_USDA=16.471
NC_035098.1	12304318	.	T	G	.	.	MAF_INRAE=16.667;MAF_USDA=14.583
NC_035098.1	12304394	.	C	T	.	.	MAF_USDA=1.639
NC_035098.1	12304526	.	A	G	.	.	MAF_INRAE=50.0;MAF_USDA=35.294
NC_035098.1	12304549	.	C	T	.	.	MAF_USDA=9.412
NC_035098.1	12304668	.	G	A	.	.	MAF_USDA=2.459
NC_035098.1	12304689	.	A	G	.	.	MAF_USDA=8.333
NC_035098.1	12304817	.	A	T	.	.	MAF_USDA=3.279
NC_035098.1	12305008	.	C	T	.	.	MAF_INRAE=9.494
NC_035098.1	12305227	.	T	A	.	.	MAF_INRAE=13.924;MAF_USDA=1.765
NC_035098.1	12305327	.	A	T	.	.	MAF_INRAE=12.5;MAF_USDA=20.588
NC_035098.1	12305329	.	C	A	.	.	MAF_USDA=1.639
NC_035098.1	12305333	.	C	T	.	.	MAF_USDA=3.529
NC_035098.1	12305334	.	G	A	.	.	MAF_USDA=2.459
NC_035098.1	12305341	.	T	A	.	.	MAF_USDA=1.639
NC_035098.1	12305369	.	A	G	.	.	MAF_USDA=3.279
NC_035098.1	12305384	.	C	T	.	.	MAF_USDA=2.459
NC_035098.1	12305496	.	G	T	.	.	MAF_USDA=4.918
NC_035098.1	12305571	.	C	T	.	.	MAF_INRAE=35.443;MAF_USDA=47.647
NC_035098.1	12305587	.	A	C	.	.	MAF_USDA=15.882
NC_035098.1	12305600	.	G	A	.	.	MAF_USDA=8.333
NC_035098.1	12305627	.	T	A	.	.	MAF_INRAE=6.667
NC_035098.1	12305631	.	A	C	.	.	MAF_USDA=15.882
NC_035098.1	12305684	.	C	T	.	.	MAF_USDA=8.197
NC_035098.1	12305780	.	T	G	.	.	MAF_USDA=15.882
NC_035098.1	12305794	.	A	G	.	.	MAF_USDA=6.471
NC_035098.1	12305803	.	A	T	.	.	MAF_USDA=5.738
NC_035098.1	12305812	.	C	T	.	.	MAF_INRAE=5.263
NC_035098.1	12305820	.	G	A	.	.	MAF_USDA=3.279
NC_035098.1	12305844	.	A	G	.	.	MAF_USDA=4.706
NC_035098.1	12305891	.	C	A	.	.	MAF_USDA=4.167
NC_035098.1	12305912	.	C	T	.	.	MAF_USDA=4.167
NC_035098.1	12305917	.	C	T	.	.	MAF_USDA=2.5
NC_035098.1	12305918	.	G	A	.	.	MAF_INRAE=35.443;MAF_USDA=32.143
NC_035098.1	12306095	.	G	C	.	.	MAF_USDA=2.941
NC_035098.1	12306103	.	A	G	.	.	MAF_USDA=16.471
NC_035098.1	12306122	.	A	G	.	.	MAF_INRAE=17.089;MAF_USDA=5.882
NC_035098.1	12306123	.	C	G	.	.	MAF_USDA=10.0
NC_035098.1	12306170	.	C	A	.	.	MAF_USDA=17.059
NC_035098.1	12306252	.	C	T	.	.	MAF_USDA=6.034
NC_035098.1	12306254	.	C	A	.	.	MAF_USDA=2.586
NC_035098.1	12306297	.	C	T	.	.	MAF_USDA=7.627
NC_035098.1	12306303	.	T	C	.	.	MAF_USDA=2.542
NC_035098.1	12306335	.	G	A	.	.	MAF_USDA=4.819
NC_035098.1	12306362	.	A	T	.	.	MAF_USDA=5.085
NC_035098.1	12306364	.	A	G	.	.	MAF_USDA=3.39
NC_035098.1	12306372	.	G	T	.	.	MAF_INRAE=49.367;MAF_USDA=12.651
NC_035098.1	12306402	.	A	G	.	.	MAF_INRAE=25.949;MAF_USDA=3.614
NC_035098.1	12306456	.	G	C	.	.	MAF_USDA=2.542
NC_035098.1	12306485	.	C	T	.	.	MAF_USDA=3.279
NC_035098.1	12306490	.	A	C	.	.	MAF_USDA=15.294
NC_035098.1	12306519	.	C	T	.	.	MAF_INRAE=8.228;MAF_USDA=2.459
NC_035098.1	12306550	.	C	A	.	.	MAF_USDA=8.333
NC_035098.1	12306597	.	A	T	.	.	MAF_USDA=12.353
NC_035098.1	12306620	.	C	T	.	.	MAF_USDA=5.738
NC_035098.1	12306658	.	C	G	.	.	MAF_INRAE=25.949;MAF_USDA=11.176
NC_035098.1	12306681	.	T	G	.	.	MAF_USDA=2.941
NC_035098.1	12306695	.	G	A	.	.	MAF_USDA=3.279
NC_035098.1	12306714	.	A	C	.	.	MAF_USDA=3.529
NC_035098.1	12306731	.	T	A	.	.	MAF_USDA=1.639
NC_035098.1	12306771	.	T	A	.	.	MAF_USDA=18.824
NC_035098.1	12306776	.	A	C	.	.	MAF_USDA=18.824
NC_035098.1	12306841	.	G	T	.	.	MAF_USDA=2.459
NC_035098.1	12306885	.	A	T	.	.	MAF_INRAE=5.0
NC_035098.1	12306886	.	C	T	.	.	MAF_INRAE=5.0
NC_035098.1	12306887	.	T	A	.	.	MAF_USDA=1.639
NC_035098.1	12306888	.	G	C	.	.	MAF_USDA=1.639
NC_035098.1	12306894	.	G	T	.	.	MAF_USDA=1.639
NC_035098.1	12306934	.	A	G	.	.	MAF_INRAE=8.228;MAF_USDA=4.098
NC_035098.1	12307015	.	T	C	.	.	MAF_USDA=4.167
NC_035098.1	12307018	.	C	T	.	.	MAF_USDA=6.557
NC_035098.1	12307032	.	A	G	.	.	MAF_USDA=1.639
NC_035098.1	12307053	.	T	A	.	.	MAF_INRAE=5.063;MAF_USDA=6.471
NC_035098.1	12307068	.	T	C	.	.	MAF_USDA=18.75
NC_035098.1	12307144	.	G	T	.	.	MAF_USDA=15.476
NC_035098.1	12307150	.	G	T	.	.	MAF_INRAE=6.667
NC_035098.1	12307199	.	A	C	.	.	MAF_USDA=15.476
NC_035098.1	12307254	.	T	A	.	.	MAF_INRAE=4.167
NC_035098.1	12307275	.	A	T	.	.	MAF_USDA=3.279
NC_035098.1	12307299	.	T	A	.	.	MAF_USDA=3.279
NC_035098.1	12307308	.	TTATCG	TTATCA	.	.	MAF_USDA=41.667
NC_035098.1	12307344	.	A	T	.	.	MAF_USDA=2.941
NC_035098.1	12307345	.	T	G	.	.	MAF_USDA=2.941
NC_035098.1	12307346	.	T	G	.	.	MAF_USDA=8.333
NC_035098.1	12307350	.	T	A	.	.	MAF_USDA=12.941
NC_035098.1	12307383	.	C	A	.	.	MAF_USDA=1.639
NC_035098.1	12307384	.	G	A	.	.	MAF_INRAE=44.304;MAF_USDA=40.588
NC_035098.1	12307411	.	C	T	.	.	MAF_USDA=6.557
NC_035098.1	12307493	.	A	G	.	.	MAF_USDA=3.279
NC_035098.1	12307520	.	A	G	.	.	MAF_USDA=3.279
NC_035098.1	12307529	.	G	A	.	.	MAF_USDA=3.279
NC_035098.1	12307571	.	G	T	.	.	MAF_INRAE=10.127
NC_035098.1	12307620	.	G	T	.	.	MAF_USDA=14.118
NC_035098.1	12307626	.	T	C	.	.	MAF_INRAE=5.696;MAF_USDA=21.176
NC_035098.1	12307711	.	G	A	.	.	MAF_USDA=12.353
NC_035098.1	12307740	.	G	T	.	.	MAF_USDA=1.639
NC_035098.1	12307741	.	G	T	.	.	MAF_USDA=1.639
NC_035098.1	12307743	.	C	A	.	.	MAF_USDA=1.639
NC_035098.1	12307744	.	C	A	.	.	MAF_USDA=1.639
NC_035098.1	12307763	.	A	G	.	.	MAF_USDA=7.377
NC_035098.1	12307820	.	A	C	.	.	MAF_USDA=2.459
NC_035098.1	12308002	.	G	T	.	.	MAF_INRAE=5.063;MAF_USDA=11.176
NC_035098.1	12308116	.	A	G	.	.	MAF_INRAE=1.667;MAF_USDA=2.941
NC_035098.1	12308192	.	A	G	.	.	MAF_USDA=6.557
NC_035098.1	12308193	.	A	G	.	.	MAF_INRAE=5.696;MAF_USDA=21.176
NC_035098.1	12308279	.	C	T	.	.	MAF_INRAE=12.5;MAF_USDA=35.882
NC_035098.1	12308341	.	C	T	.	.	MAF_USDA=5.833
NC_035098.1	12308354	.	G	T	.	.	MAF_INRAE=5.696;MAF_USDA=8.333
NC_035098.1	12308442	.	C	T	.	.	MAF_USDA=6.548
NC_035098.1	12308526	.	C	A	.	.	MAF_INRAE=5.696;MAF_USDA=18.235
NC_035098.1	12308634	.	A	G	.	.	MAF_USDA=1.639
NC_035098.1	12308647	.	T	G	.	.	MAF_USDA=2.459
NC_035098.1	12308729	.	T	C	.	.	MAF_INRAE=5.696
NC_035098.1	12308735	.	C	T	.	.	MAF_INRAE=5.696
NC_035098.1	12308824	.	A	G	.	.	MAF_INRAE=49.367;MAF_USDA=10.588
NC_035098.1	12308847	.	C	T	.	.	MAF_INRAE=5.696;MAF_USDA=10.588
NC_035098.1	12308852	.	A	G	.	.	MAF_INRAE=5.063;MAF_USDA=2.083
NC_035098.1	12308874	.	A	G	.	.	MAF_INRAE=5.696;MAF_USDA=20.588
NC_035098.1	12308908	.	G	A	.	.	MAF_INRAE=10.833;MAF_USDA=1.639
NC_035098.1	12308942	.	T	A	.	.	MAF_INRAE=12.5;MAF_USDA=35.294
NC_035098.1	12308970	.	T	G	.	.	MAF_INRAE=5.696;MAF_USDA=15.882
NC_035098.1	12308994	.	T	C	.	.	MAF_USDA=4.167
NC_035098.1	12309008	.	C	T	.	.	MAF_INRAE=5.696;MAF_USDA=24.405
NC_035098.1	12309035	.	T	G	.	.	MAF_USDA=6.667
NC_035098.1	12309082	.	T	C	.	.	MAF_USDA=18.235
NC_035098.1	12309108	.	C	G	.	.	MAF_USDA=2.353
NC_035098.1	12309140	.	G	T	.	.	MAF_USDA=1.639
NC_035098.1	12309152	.	C	A	.	.	MAF_INRAE=5.696;MAF_USDA=21.765
NC_035098.1	12309155	.	C	A	.	.	MAF_USDA=4.918
NC_035098.1	12309259	.	G	C	.	.	MAF_USDA=20.833
NC_035098.1	12309302	.	C	A	.	.	MAF_USDA=12.5
NC_035098.1	12309323	.	G	A	.	.	MAF_USDA=15.882
NC_035098.1	12309325	.	C	T	.	.	MAF_INRAE=2.5;MAF_USDA=4.918
NC_035098.1	12309338	.	A	G	.	.	MAF_INRAE=5.063;MAF_USDA=18.235
NC_035098.1	12309351	.	G	A	.	.	MAF_INRAE=13.333;MAF_USDA=41.667
NC_035098.1	12309367	.	A	C	.	.	MAF_INRAE=25.949
NC_035098.1	12309369	.	A	T	.	.	MAF_INRAE=5.063;MAF_USDA=7.059
NC_035098.1	12309407	.	C	A	.	.	MAF_INRAE=13.333;MAF_USDA=35.294
NC_035098.1	12309427	.	T	A	.	.	MAF_USDA=2.459
NC_035098.1	12309437	.	C	A	.	.	MAF_USDA=1.639
NC_035098.1	12309465	.	C	T	.	.	MAF_INRAE=10.833;MAF_USDA=1.639
NC_035098.1	12309493	.	C	A	.	.	MAF_USDA=7.377
NC_035098.1	12309520	.	C	T	.	.	MAF_USDA=7.377
NC_035098.1	12309526	.	C	G	.	.	MAF_INRAE=5.696;MAF_USDA=19.412
NC_035098.1	12309542	.	G	T	.	.	MAF_INRAE=12.5;MAF_USDA=34.118
NC_035098.1	12309559	.	G	T	.	.	MAF_USDA=7.377
NC_035098.1	12309560	.	A	C	.	.	MAF_USDA=1.639
NC_035098.1	12309584	.	C	T	.	.	MAF_USDA=2.459
NC_035098.1	12309640	.	A	G	.	.	MAF_INRAE=8.228;MAF_USDA=1.639
NC_035098.1	12309723	.	G	T,*	.	.	MAF_INRAE=5.063
NC_035098.1	12309744	.	G	A	.	.	MAF_INRAE=5.063;MAF_USDA=17.857
NC_035098.1	12309801	.	T	C	.	.	MAF_INRAE=5.696;MAF_USDA=21.765
NC_035098.1	12309881	.	A	G	.	.	MAF_USDA=7.377
NC_035098.1	12309971	.	G	A	.	.	MAF_USDA=1.639
NC_035098.1	12310014	.	C	A	.	.	MAF_USDA=8.197
NC_035098.1	12310032	.	G	A	.	.	MAF_INRAE=5.063;MAF_USDA=10.0
NC_035098.1	12310088	.	C	A	.	.	MAF_USDA=14.754
NC_035098.1	12310097	.	C	G	.	.	MAF_USDA=18.824
NC_035098.1	12310129	.	G	T	.	.	MAF_INRAE=8.228
NC_035098.1	12310255	.	C	G	.	.	MAF_USDA=2.941
NC_035098.1	12310359	.	G	T	.	.	MAF_INRAE=31.013;MAF_USDA=5.294
NC_035098.1	12310425	.	G	T	.	.	MAF_USDA=4.098
NC_035098.1	12310443	.	C	A	.	.	MAF_USDA=2.459
NC_035098.1	12310490	.	T	A	.	.	MAF_USDA=10.588
NC_035098.1	12310533	.	G	A	.	.	MAF_INRAE=40.506;MAF_USDA=11.176
NC_035098.1	12310588	.	G	A	.	.	MAF_USDA=6.557
NC_035098.1	12310622	.	T	A	.	.	MAF_USDA=15.476
NC_035098.1	12310714	.	A	T	.	.	MAF_USDA=45.833
NC_035098.1	12310931	.	T	C	.	.	MAF_USDA=2.083
NC_035098.1	12311114	.	C	T	.	.	MAF_USDA=1.639
NC_035098.1	12311118	.	G	C	.	.	MAF_INRAE=3.333
NC_035098.1	12311120	.	T	C	.	.	MAF_USDA=1.639
NC_035098.1	12311121	.	T	C	.	.	MAF_INRAE=3.333
NC_035098.1	12311127	.	T	C	.	.	MAF_INRAE=2.5
NC_035098.1	12311148	.	G	A	.	.	MAF_INRAE=2.5
NC_035098.1	12311265	.	G	T	.	.	MAF_INRAE=17.722;MAF_USDA=3.529
NC_035098.1	12311272	.	C	T	.	.	MAF_USDA=1.639
NC_035098.1	12311286	.	G	C	.	.	MAF_USDA=4.098
NC_035098.1	12311312	.	C	T	.	.	MAF_USDA=3.279
NC_035098.1	12311441	.	C	A	.	.	MAF_INRAE=12.5;MAF_USDA=21.765
NC_035098.1	12311491	.	C	T	.	.	MAF_USDA=7.377
NC_035098.1	12311920	.	G	A	.	.	MAF_USDA=2.459
NC_035098.1	12311963	.	C	A	.	.	MAF_USDA=15.882
NC_035098.1	12311974	.	G	A	.	.	MAF_USDA=7.377
NC_035098.1	12311977	.	T	G	.	.	MAF_INRAE=31.646;MAF_USDA=48.824
NC_035098.1	12312132	.	C	A	.	.	MAF_USDA=4.098
NC_035098.1	12312186	.	A	C	.	.	MAF_INRAE=17.722;MAF_USDA=7.647
NC_035098.1	12312221	.	G	T	.	.	MAF_USDA=1.639
NC_035098.1	12312240	.	A	T	.	.	MAF_USDA=3.529
NC_035098.1	12313062	.	G	A	.	.	MAF_USDA=4.118
NC_035098.1	12313178	.	G	T	.	.	MAF_INRAE=17.089;MAF_USDA=2.353
NC_035098.1	12313183	.	C	T	.	.	MAF_INRAE=49.367;MAF_USDA=41.176
NC_035098.1	12313290	.	C	T	.	.	MAF_INRAE=5.063;MAF_USDA=11.765
NC_035098.1	12313400	.	C	T	.	.	MAF_USDA=1.667
NC_035098.1	12313422	.	G	A	.	.	MAF_USDA=1.667
NC_035098.1	12313424	.	C	T	.	.	MAF_USDA=1.667
NC_035098.1	12313437	.	G	T	.	.	MAF_INRAE=23.418;MAF_USDA=41.071
NC_035098.1	12313459	.	C	A	.	.	MAF_USDA=2.5
NC_035098.1	12313467	.	G	A	.	.	MAF_USDA=2.5
NC_035098.1	12313502	.	G	T	.	.	MAF_USDA=3.333
NC_035098.1	12313685	.	C	T	.	.	MAF_USDA=1.639
NC_035098.1	12313813	.	A	C	.	.	MAF_INRAE=8.228
NC_035098.1	12313860	.	C	T	.	.	MAF_USDA=2.459
NC_035098.1	12314004	.	C	A	.	.	MAF_INRAE=8.228;MAF_USDA=2.459
NC_035098.1	12314007	.	T	A	.	.	MAF_INRAE=5.063;MAF_USDA=6.471
NC_035098.1	12314041	.	T	C	.	.	MAF_USDA=2.459
NC_035098.1	12314115	.	C	A	.	.	MAF_INRAE=5.063;MAF_USDA=8.824
NC_035098.1	12314131	.	G	A	.	.	MAF_USDA=1.639
NC_035098.1	12314136	.	G	A	.	.	MAF_USDA=9.016
NC_035098.1	12314174	.	T	C	.	.	MAF_USDA=8.824
NC_035098.1	12314186	.	T	A	.	.	MAF_INRAE=31.013;MAF_USDA=19.412
NC_035098.1	12314220	.	C	T	.	.	MAF_INRAE=8.228;MAF_USDA=2.459
NC_035098.1	12314385	.	C	A	.	.	MAF_INRAE=18.354;MAF_USDA=2.941
NC_035098.1	12314390	.	T	C	.	.	MAF_USDA=8.197
NC_035098.1	12314831	.	T	G	.	.	MAF_USDA=1.639
NC_035098.1	12314893	.	G	A	.	.	MAF_USDA=21.176
NC_035098.1	12314930	.	G	A	.	.	MAF_USDA=10.0
NC_035098.1	12315049	.	C	T	.	.	MAF_USDA=4.098
NC_035098.1	12315106	.	C	T	.	.	MAF_USDA=9.412
NC_035098.1	12315133	.	A	T	.	.	MAF_USDA=6.557
NC_035098.1	12315144	.	A	G	.	.	MAF_INRAE=37.342;MAF_USDA=40.588
NC_035098.1	12315183	.	C	A	.	.	MAF_USDA=1.639
NC_035098.1	12315468	.	A	T	.	.	MAF_INRAE=18.354
NC_035098.1	12315475	.	A	C	.	.	MAF_INRAE=15.0
NC_035098.1	12315476	.	A	C	.	.	MAF_INRAE=18.354
NC_035098.1	12315485	.	T	C	.	.	MAF_USDA=4.118
NC_035098.1	12315494	.	C	T	.	.	MAF_INRAE=15.0
NC_035098.1	12315499	.	G	A	.	.	MAF_INRAE=14.557
NC_035098.1	12315570	.	G	T	.	.	MAF_USDA=4.098
NC_035098.1	12315672	.	C	T	.	.	MAF_INRAE=15.0;MAF_USDA=14.754
NC_035098.1	12315715	.	A	G	.	.	MAF_USDA=8.824
NC_035098.1	12315748	.	G	T	.	.	MAF_INRAE=5.263
NC_035098.1	12315761	.	A	T	.	.	MAF_INRAE=15.0;MAF_USDA=28.824
NC_035098.1	12315775	.	T	G	.	.	MAF_INRAE=23.418;MAF_USDA=43.529
NC_035098.1	12315820	.	C	T	.	.	MAF_INRAE=6.667
NC_035098.1	12315960	.	C	A	.	.	MAF_INRAE=7.595
NC_035098.1	12316013	.	C	G	.	.	MAF_USDA=1.639
NC_035098.1	12316047	.	T	G	.	.	MAF_USDA=10.0
NC_035098.1	12316100	.	G	A	.	.	MAF_USDA=2.941
NC_035098.1	12316155	.	A	G,T	.	.	MAF_INRAE=10.526
NC_035098.1	12316248	.	C	A	.	.	MAF_USDA=5.882
NC_035098.1	12316330	.	C	G	.	.	MAF_USDA=2.941
NC_035098.1	12316372	.	G	A	.	.	MAF_USDA=1.639
NC_035098.1	12316519	.	G	T	.	.	MAF_USDA=1.639
NC_035098.1	12316558	.	G	A	.	.	MAF_INRAE=23.418;MAF_USDA=42.353
NC_035098.1	12316601	.	A	G	.	.	MAF_USDA=2.459
NC_035098.1	12316610	.	C	T	.	.	MAF_INRAE=15.0;MAF_USDA=27.647
NC_035098.1	12316621	.	T	C	.	.	MAF_USDA=2.941
NC_035098.1	12316645	.	C	T	.	.	MAF_INRAE=15.0;MAF_USDA=10.417
NC_035098.1	12316665	.	G	T	.	.	MAF_USDA=1.639
NC_035098.1	12316667	.	T	G	.	.	MAF_INRAE=14.167;MAF_USDA=15.574
NC_035098.1	12316752	.	C	T	.	.	MAF_USDA=25.0
NC_035098.1	12316758	.	C	T	.	.	MAF_INRAE=10.833
NC_035098.1	12316817	.	A	G	.	.	MAF_INRAE=16.667;MAF_USDA=2.083
NC_035098.1	12316893	.	T	C	.	.	MAF_INRAE=15.0;MAF_USDA=10.417
NC_035098.1	12316969	.	C	T	.	.	MAF_USDA=8.333
NC_035098.1	12317057	.	A	T	.	.	MAF_INRAE=15.0;MAF_USDA=32.317
NC_035098.1	12317058	.	T	C	.	.	MAF_INRAE=15.0;MAF_USDA=32.317
NC_035098.1	12317060	.	G	A	.	.	MAF_INRAE=15.0;MAF_USDA=31.707
NC_035098.1	12317221	.	T	C	.	.	MAF_INRAE=25.949;MAF_USDA=7.647
NC_035098.1	12317358	.	T	A	.	.	MAF_INRAE=11.667
NC_035098.1	12317373	.	T	A	.	.	MAF_USDA=10.588
NC_035098.1	12317400	.	C	A	.	.	MAF_INRAE=10.127
NC_035098.1	12317435	.	T	C	.	.	MAF_INRAE=25.316;MAF_USDA=30.0
NC_035098.1	12317561	.	G	A	.	.	MAF_USDA=5.738
NC_035098.1	12317734	.	T	A	.	.	MAF_INRAE=26.316
NC_035098.1	12317838	.	G	A	.	.	MAF_INRAE=14.557;MAF_USDA=9.412
NC_035098.1	12317851	.	C	A	.	.	MAF_INRAE=15.0;MAF_USDA=24.59
NC_035098.1	12317880	.	C	A	.	.	MAF_INRAE=8.228
NC_035098.1	12317929	.	C	T	.	.	MAF_INRAE=15.0;MAF_USDA=26.23
NC_035098.1	12318002	.	A	G	.	.	MAF_INRAE=39.241;MAF_USDA=14.706
NC_035098.1	12318015	.	G	T	.	.	MAF_USDA=1.639
NC_035098.1	12318034	.	A	G	.	.	MAF_INRAE=25.316;MAF_USDA=29.412
NC_035098.1	12318058	.	G	T	.	.	MAF_INRAE=25.316;MAF_USDA=30.0
NC_035098.1	12318084	.	A	C	.	.	MAF_INRAE=15.833;MAF_USDA=24.59
NC_035098.1	12318110	.	T	A	.	.	MAF_USDA=2.459
NC_035098.1	12318271	.	C	T	.	.	MAF_INRAE=8.228
NC_035098.1	12318301	.	C	T	.	.	MAF_INRAE=15.833;MAF_USDA=5.932
NC_035098.1	12318319	.	G	A	.	.	MAF_USDA=8.235
NC_035098.1	12318323	.	A	C	.	.	MAF_INRAE=13.291;MAF_USDA=47.059
NC_035098.1	12318365	.	C	T	.	.	MAF_USDA=1.639
NC_035098.1	12318395	.	T	G	.	.	MAF_INRAE=15.833;MAF_USDA=23.77
NC_035098.1	12318406	.	T	C	.	.	MAF_INRAE=5.063;MAF_USDA=49.412
NC_035098.1	12318425	.	G	A	.	.	MAF_USDA=6.557
NC_035098.1	12318606	.	A	G	.	.	MAF_USDA=2.459
NC_035098.1	12318685	.	G	A	.	.	MAF_USDA=1.639
NC_035098.1	12318815	.	C	T	.	.	MAF_INRAE=17.089;MAF_USDA=30.0
NC_035098.1	12319079	.	C	T	.	.	MAF_INRAE=20.253;MAF_USDA=32.353
NC_035098.1	12319090	.	T	A	.	.	MAF_INRAE=6.667
NC_035098.1	12319232	.	G	T	.	.	MAF_USDA=1.639
NC_035098.1	12319266	.	G	T	.	.	MAF_INRAE=5.063;MAF_USDA=16.471
NC_035098.1	12319378	.	C	A	.	.	MAF_INRAE=18.987
NC_035098.1	12319380	.	C	G	.	.	MAF_INRAE=4.167
NC_035098.1	12319386	.	A	T	.	.	MAF_INRAE=28.481;MAF_USDA=20.0
NC_035098.1	12319431	.	G	A	.	.	MAF_INRAE=4.167
NC_035098.1	12319535	.	G	A	.	.	MAF_USDA=2.941
NC_035098.1	12319655	.	T	C	.	.	MAF_INRAE=13.291;MAF_USDA=28.235
NC_035098.1	12319670	.	A	T	.	.	MAF_USDA=4.918
NC_035098.1	12319855	.	A	T	.	.	MAF_INRAE=34.177;MAF_USDA=6.471
NC_035098.1	12319870	.	T	G	.	.	MAF_USDA=4.918
NC_035098.1	12319955	.	A	G	.	.	MAF_INRAE=27.848;MAF_USDA=34.706
NC_035098.1	12320024	.	T	C	.	.	MAF_INRAE=13.291;MAF_USDA=46.471
NC_035098.1	12320079	.	A	C	.	.	MAF_INRAE=13.291;MAF_USDA=49.412
NC_035098.1	12320094	.	C	T	.	.	MAF_USDA=8.235
NC_035098.1	12320126	.	T	A	.	.	MAF_INRAE=28.481
NC_035098.1	12320127	.	A	T	.	.	MAF_INRAE=14.557
NC_035098.1	12320509	.	G	C	.	.	MAF_INRAE=8.228
NC_035098.1	12320525	.	G	A	.	.	MAF_INRAE=13.291;MAF_USDA=49.405
NC_035098.1	12320562	.	G	T	.	.	MAF_USDA=1.639
NC_035098.1	12320619	.	A	G	.	.	MAF_INRAE=39.873;MAF_USDA=18.824
NC_035098.1	12320737	.	C	A	.	.	MAF_INRAE=13.291;MAF_USDA=48.235
NC_035098.1	12320823	.	C	A	.	.	MAF_USDA=1.639
NC_035098.1	12320851	.	A	T	.	.	MAF_USDA=1.639
NC_035098.1	12320856	.	A	G	.	.	MAF_USDA=8.235
NC_035098.1	12320889	.	C	T	.	.	MAF_USDA=1.639
NC_035098.1	12320918	.	T	A	.	.	MAF_INRAE=11.667;MAF_USDA=15.574
NC_035098.1	12320940	.	G	C	.	.	MAF_INRAE=36.709;MAF_USDA=15.294
NC_035098.1	12321062	.	T	A	.	.	MAF_INRAE=13.291;MAF_USDA=48.235
NC_035098.1	12321104	.	G	A	.	.	MAF_INRAE=12.5;MAF_USDA=3.529
NC_035098.1	12321182	.	T	G	.	.	MAF_INRAE=36.709;MAF_USDA=15.882
NC_035098.1	12321234	.	T	A	.	.	MAF_USDA=1.639
NC_035098.1	12321326	.	C	A	.	.	MAF_INRAE=8.228;MAF_USDA=20.588
NC_035098.1	12321348	.	C	A	.	.	MAF_USDA=12.5
NC_035098.1	12321386	.	C	T	.	.	MAF_INRAE=13.924;MAF_USDA=49.412
NC_035098.1	12321418	.	A	T	.	.	MAF_USDA=16.393
NC_035098.1	12321557	.	A	T	.	.	MAF_INRAE=23.418;MAF_USDA=34.706
NC_035098.1	12321611	.	G	A	.	.	MAF_USDA=2.459
NC_035098.1	12321647	.	G	A	.	.	MAF_INRAE=23.418;MAF_USDA=35.294
NC_035098.1	12321699	.	C	A	.	.	MAF_INRAE=13.924;MAF_USDA=50.0
NC_035098.1	12321744	.	A	G	.	.	MAF_INRAE=13.291;MAF_USDA=50.0
NC_035098.1	12321775	.	G	A	.	.	MAF_INRAE=8.228
NC_035098.1	12321903	.	C	T	.	.	MAF_USDA=4.918
NC_035098.1	12322110	.	T	A	.	.	MAF_INRAE=13.291;MAF_USDA=50.0
NC_035098.1	12322124	.	C	T	.	.	MAF_INRAE=13.291;MAF_USDA=49.412
NC_035098.1	12322367	.	C	A	.	.	MAF_INRAE=4.167
NC_035098.1	12322371	.	G	A	.	.	MAF_INRAE=13.291;MAF_USDA=49.412
NC_035098.1	12322413	.	A	C	.	.	MAF_INRAE=14.557;MAF_USDA=16.471
NC_035098.1	12322443	.	G	T	.	.	MAF_INRAE=13.291;MAF_USDA=50.0
NC_035098.1	12322448	.	C	A	.	.	MAF_USDA=2.459
NC_035098.1	12322471	.	G	A	.	.	MAF_USDA=5.738
NC_035098.1	12322599	.	T	G	.	.	MAF_INRAE=14.557;MAF_USDA=5.294
NC_035098.1	12322620	.	T	G	.	.	MAF_USDA=1.639
NC_035098.1	12322689	.	C	T	.	.	MAF_USDA=3.279
NC_035098.1	12322711	.	A	G	.	.	MAF_USDA=1.639
NC_035098.1	12322723	.	G	A	.	.	MAF_INRAE=14.557;MAF_USDA=15.294
NC_035098.1	12322756	.	G	A	.	.	MAF_USDA=1.639
NC_035098.1	12322765	.	A	C	.	.	MAF_USDA=1.639
NC_035098.1	12322769	.	G	A	.	.	MAF_USDA=1.639
NC_035098.1	12323110	.	C	A	.	.	MAF_INRAE=4.167
NC_035098.1	12323119	.	T	A	.	.	MAF_USDA=1.639
NC_035098.1	12323172	.	G	A	.	.	MAF_INRAE=39.873;MAF_USDA=14.706
NC_035098.1	12323187	.	G	T	.	.	MAF_INRAE=22.152;MAF_USDA=35.417
NC_035098.1	12323423	.	T	C	.	.	MAF_INRAE=13.924;MAF_USDA=6.471
NC_035098.1	12323425	.	T	C	.	.	MAF_INRAE=8.228;MAF_USDA=2.459
NC_035098.1	12323441	.	G	T	.	.	MAF_INRAE=12.5;MAF_USDA=15.574
NC_035098.1	12323455	.	C	A	.	.	MAF_USDA=2.083
NC_035098.1	12323456	.	C	G	.	.	MAF_USDA=2.083
NC_035098.1	12323489	.	C	T	.	.	MAF_USDA=2.459
NC_035098.1	12323648	.	G	T	.	.	MAF_INRAE=8.228;MAF_USDA=3.279
NC_035098.1	12323700	.	T	A	.	.	MAF_INRAE=10.127
NC_035098.1	12323755	.	C	T	.	.	MAF_USDA=1.639
NC_035098.1	12323758	.	G	A	.	.	MAF_INRAE=13.291;MAF_USDA=43.529
NC_035098.1	12323810	.	T	C	.	.	MAF_USDA=5.738
NC_035098.1	12323830	.	A	C	.	.	MAF_USDA=12.5
NC_035098.1	12323854	.	T	A	.	.	MAF_INRAE=39.873;MAF_USDA=14.118
NC_035098.1	12323980	.	C	G	.	.	MAF_INRAE=40.506;MAF_USDA=14.706
NC_035098.1	12323986	.	G	A	.	.	MAF_INRAE=14.557;MAF_USDA=6.471
NC_035098.1	12324015	.	C	T	.	.	MAF_USDA=1.639
NC_035098.1	12324219	.	G	T	.	.	MAF_INRAE=14.557;MAF_USDA=6.471
NC_035098.1	12324224	.	A	C	.	.	MAF_INRAE=4.167
NC_035098.1	12324292	.	C	A	.	.	MAF_USDA=4.918
NC_035098.1	12324295	.	T	C	.	.	MAF_USDA=2.459
NC_035098.1	12324311	.	A	G	.	.	MAF_INRAE=14.557;MAF_USDA=11.176
NC_035098.1	12324418	.	A	T	.	.	MAF_USDA=7.647
NC_035098.1	12324443	.	G	A	.	.	MAF_INRAE=31.013;MAF_USDA=45.882
NC_035098.1	12324451	.	T	C	.	.	MAF_INRAE=11.392
NC_035098.1	12324458	.	A	T	.	.	MAF_USDA=3.279
NC_035098.1	12324608	.	C	T	.	.	MAF_INRAE=41.139;MAF_USDA=32.941
NC_035098.1	12324680	.	C	T	.	.	MAF_INRAE=10.127
NC_035098.1	12324706	.	T	G	.	.	MAF_USDA=17.213
NC_035098.1	12324759	.	G	C	.	.	MAF_USDA=12.5
NC_035098.1	12324993	.	G	C	.	.	MAF_INRAE=5.063;MAF_USDA=8.824
NC_035098.1	12325223	.	C	T	.	.	MAF_INRAE=5.063;MAF_USDA=8.824
NC_035098.1	12325300	.	G	A	.	.	MAF_USDA=2.459
NC_035098.1	12325350	.	G	A	.	.	MAF_USDA=2.459
NC_035098.1	12325421	.	C	A	.	.	MAF_USDA=3.529
NC_035098.1	12325431	.	G	A	.	.	MAF_USDA=1.639
NC_035098.1	12325481	.	T	A	.	.	MAF_USDA=2.459
NC_035098.1	12325492	.	T	C	.	.	MAF_USDA=4.918
NC_035098.1	12325523	.	G	A	.	.	MAF_USDA=1.639
NC_035098.1	12325564	.	T	C	.	.	MAF_INRAE=10.833;MAF_USDA=8.197
NC_035098.1	12325698	.	A	C	.	.	MAF_INRAE=5.063;MAF_USDA=8.929
NC_035098.1	12325699	.	G	A	.	.	MAF_INRAE=31.013;MAF_USDA=39.881
NC_035098.1	12325875	.	C	T	.	.	MAF_INRAE=10.833;MAF_USDA=1.639
NC_035098.1	12325950	.	T	C	.	.	MAF_INRAE=5.063;MAF_USDA=8.235
NC_035098.1	12325973	.	G	T	.	.	MAF_USDA=4.098
NC_035098.1	12326165	.	A	G	.	.	MAF_INRAE=5.063;MAF_USDA=2.083
NC_035098.1	12326177	.	G	C	.	.	MAF_USDA=12.941
NC_035098.1	12326187	.	G	A	.	.	MAF_USDA=1.639
NC_035098.1	12326228	.	A	T	.	.	MAF_INRAE=8.228;MAF_USDA=13.529
NC_035098.1	12326269	.	T	C	.	.	MAF_INRAE=25.949;MAF_USDA=45.882
NC_035098.1	12326270	.	G	A	.	.	MAF_INRAE=4.167
NC_035098.1	12326306	.	G	A	.	.	MAF_USDA=3.279
NC_035098.1	12326335	.	C	A	.	.	MAF_INRAE=39.873;MAF_USDA=14.118
NC_035098.1	12326410	.	A	C	.	.	MAF_INRAE=5.063;MAF_USDA=8.824
NC_035098.1	12326464	.	G	A	.	.	MAF_INRAE=5.063;MAF_USDA=8.824
NC_035098.1	12326475	.	T	A	.	.	MAF_USDA=7.647
NC_035098.1	12326484	.	C	T	.	.	MAF_USDA=2.459
NC_035098.1	12326536	.	T	G	.	.	MAF_INRAE=5.063;MAF_USDA=8.824
NC_035098.1	12326557	.	G	T	.	.	MAF_INRAE=12.5;MAF_USDA=16.393
NC_035098.1	12326558	.	C	T	.	.	MAF_INRAE=14.557;MAF_USDA=20.588
NC_035098.1	12326603	.	A	C	.	.	MAF_USDA=2.459
NC_035098.1	12326649	.	G	T	.	.	MAF_INRAE=11.667;MAF_USDA=17.213
NC_035098.1	12326962	.	A	C	.	.	MAF_USDA=4.098
NC_035098.1	12326963	.	G	A	.	.	MAF_USDA=5.738
NC_035098.1	12326972	.	A	G	.	.	MAF_USDA=1.639
NC_035098.1	12327163	.	G	C	.	.	MAF_USDA=45.833
NC_035098.1	12327223	.	T	C	.	.	MAF_INRAE=31.013;MAF_USDA=45.882
NC_035098.1	12327358	.	T	G	.	.	MAF_INRAE=5.063;MAF_USDA=8.824
NC_035098.1	12327362	.	T	C	.	.	MAF_USDA=10.0
NC_035098.1	12327363	.	C	A	.	.	MAF_USDA=1.639
NC_035098.1	12327422	.	C	A	.	.	MAF_INRAE=4.167;MAF_USDA=17.647
NC_035098.1	12327496	.	T	C	.	.	MAF_USDA=12.5
NC_035098.1	12327523	.	C	A	.	.	MAF_INRAE=5.063;MAF_USDA=9.412
NC_035098.1	12327612	.	C	A	.	.	MAF_INRAE=5.063;MAF_USDA=8.824
NC_035098.1	12327639	.	T	A	.	.	MAF_USDA=8.824
NC_035098.1	12327640	.	G	T	.	.	MAF_USDA=8.824
NC_035098.1	12327641	.	T	G	.	.	MAF_USDA=8.824
NC_035098.1	12327673	.	T	C	.	.	MAF_INRAE=5.063;MAF_USDA=8.824
NC_035098.1	12327692	.	G	A	.	.	MAF_INRAE=14.557;MAF_USDA=11.765
NC_035098.1	12327707	.	G	T	.	.	MAF_INRAE=5.063;MAF_USDA=8.824
NC_035098.1	12327832	.	G	C	.	.	MAF_USDA=1.639
NC_035098.1	12327880	.	G	C	.	.	MAF_INRAE=42.105;MAF_USDA=45.882
NC_035098.1	12327911	.	C	T	.	.	MAF_USDA=5.833
NC_035098.1	12327931	.	G	A	.	.	MAF_USDA=36.957
NC_035098.1	12328500	.	G	A	.	.	MAF_USDA=33.333
NC_035098.1	12328515	.	G	A	.	.	MAF_USDA=31.25
NC_035098.1	12328518	.	A	C	.	.	MAF_USDA=35.417
NC_035098.1	12328613	.	C	T	.	.	MAF_USDA=8.929
NC_035098.1	12328624	.	A	T	.	.	MAF_INRAE=5.063;MAF_USDA=2.083
NC_035098.1	12328626	.	T	G	.	.	MAF_USDA=6.25
NC_035098.1	12328671	.	G	A	.	.	MAF_INRAE=31.646;MAF_USDA=44.706
NC_035098.1	12328677	.	A	C	.	.	MAF_INRAE=31.646;MAF_USDA=43.529
NC_035098.1	12328682	.	C	T	.	.	MAF_USDA=4.098
NC_035098.1	12328693	.	G	A	.	.	MAF_INRAE=34.177;MAF_USDA=5.882
NC_035098.1	12328697	.	G	A	.	.	MAF_INRAE=4.167;MAF_USDA=18.235
NC_035098.1	12328796	.	G	T	.	.	MAF_USDA=1.639
NC_035098.1	12328811	.	A	G	.	.	MAF_USDA=1.639
NC_035098.1	12328844	.	C	T	.	.	MAF_INRAE=5.063;MAF_USDA=8.235
NC_035098.1	12329077	.	C	A	.	.	MAF_USDA=12.5
NC_035098.1	12329099	.	C	G	.	.	MAF_USDA=2.459
NC_035098.1	12329126	.	C	T	.	.	MAF_USDA=7.647
NC_035098.1	12329198	.	G	T	.	.	MAF_INRAE=14.557;MAF_USDA=10.0
NC_035098.1	12329369	.	T	A	.	.	MAF_USDA=12.353
NC_035098.1	12329372	.	C	T	.	.	MAF_INRAE=4.167;MAF_USDA=17.647
NC_035098.1	12329380	.	C	T	.	.	MAF_USDA=4.098
NC_035098.1	12329408	.	T	G	.	.	MAF_INRAE=15.19;MAF_USDA=7.059
NC_035098.1	12329457	.	A	C	.	.	MAF_USDA=4.098
NC_035098.1	12329475	.	A	C	.	.	MAF_INRAE=5.063;MAF_USDA=9.412
NC_035098.1	12329545	.	C	T	.	.	MAF_INRAE=25.949;MAF_USDA=44.706
NC_035098.1	12329571	.	C	A	.	.	MAF_USDA=4.098
NC_035098.1	12329588	.	G	A	.	.	MAF_INRAE=24.167
NC_035098.1	12329589	.	C	A	.	.	MAF_USDA=43.75
NC_035098.1	12329590	.	T	C	.	.	MAF_USDA=43.75
NC_035098.1	12329628	.	G	T	.	.	MAF_USDA=7.059
NC_035098.1	12329706	.	C	A	.	.	MAF_USDA=2.083
NC_035098.1	12329769	.	C	T	.	.	MAF_INRAE=11.392;MAF_USDA=31.765
NC_035098.1	12329797	.	A	G	.	.	MAF_INRAE=5.063;MAF_USDA=8.824
NC_035098.1	12329833	.	G	A	.	.	MAF_USDA=1.639
NC_035098.1	12329882	.	A	C	.	.	MAF_INRAE=31.013;MAF_USDA=47.647
NC_035098.1	12329921	.	C	T	.	.	MAF_USDA=4.918
NC_035098.1	12329934	.	A	G	.	.	MAF_USDA=2.459
NC_035098.1	12329981	.	A	C	.	.	MAF_USDA=2.459
NC_035098.1	12330059	.	G	A	.	.	MAF_USDA=8.235
NC_035098.1	12330067	.	G	A	.	.	MAF_INRAE=31.013;MAF_USDA=45.882
NC_035098.1	12330093	.	G	A	.	.	MAF_USDA=4.098
NC_035098.1	12330198	.	G	A	.	.	MAF_USDA=7.647
NC_035098.1	12330207	.	G	T	.	.	MAF_USDA=1.639
NC_035098.1	12330219	.	C	A	.	.	MAF_INRAE=25.949;MAF_USDA=43.529
NC_035098.1	12330507	.	G	A	.	.	MAF_INRAE=35.833;MAF_USDA=14.118
NC_035098.1	12330528	.	G	A	.	.	MAF_USDA=9.412
NC_035098.1	12330699	.	T	G	.	.	MAF_USDA=4.918
NC_035098.1	12330850	.	A	T	.	.	MAF_INRAE=19.62;MAF_USDA=17.647
NC_035098.1	12331099	.	T	C	.	.	MAF_INRAE=10.833;MAF_USDA=15.574
NC_035098.1	12331220	.	C	T	.	.	MAF_USDA=3.279
NC_035098.1	12331241	.	A	C	.	.	MAF_USDA=8.235
NC_035098.1	12331283	.	C	G	.	.	MAF_INRAE=4.167;MAF_USDA=20.588
NC_035098.1	12331417	.	A	G	.	.	MAF_INRAE=4.167
NC_035098.1	12331420	.	A	C	.	.	MAF_INRAE=27.848;MAF_USDA=31.176
NC_035098.1	12331421	.	A	T	.	.	MAF_INRAE=3.333;MAF_USDA=8.824
NC_035098.1	12331639	.	G	A	.	.	MAF_USDA=2.459
NC_035098.1	12331696	.	A	T	.	.	MAF_USDA=1.639
NC_035098.1	12331788	.	C	T	.	.	MAF_USDA=2.459
NC_035098.1	12331798	.	A	G	.	.	MAF_USDA=10.656
NC_035098.1	12331816	.	C	G	.	.	MAF_USDA=3.279
NC_035098.1	12331879	.	A	G	.	.	MAF_USDA=2.459
NC_035098.1	12331893	.	G	A	.	.	MAF_USDA=3.279
NC_035098.1	12331917	.	A	T	.	.	MAF_USDA=2.459
NC_035098.1	12331988	.	C	A	.	.	MAF_INRAE=14.557;MAF_USDA=4.167
NC_035098.1	12332042	.	C	T	.	.	MAF_INRAE=11.392;MAF_USDA=29.412
NC_035098.1	12332124	.	C	A	.	.	MAF_INRAE=11.392;MAF_USDA=14.706
NC_035098.1	12332154	.	C	A	.	.	MAF_USDA=2.459
NC_035098.1	12332260	.	G	T	.	.	MAF_INRAE=8.228
NC_035098.1	12332346	.	T	C	.	.	MAF_INRAE=28.481;MAF_USDA=43.529
NC_035098.1	12332437	.	G	A	.	.	MAF_USDA=4.918
NC_035098.1	12332553	.	C	G	.	.	MAF_INRAE=25.949;MAF_USDA=19.412
NC_035098.1	12332581	.	A	T	.	.	MAF_USDA=10.656
NC_035098.1	12332599	.	G	C	.	.	MAF_USDA=4.098
NC_035098.1	12332653	.	G	A	.	.	MAF_USDA=4.918
NC_035098.1	12332965	.	C	T	.	.	MAF_INRAE=3.333
NC_035098.1	12332987	.	T	A	.	.	MAF_USDA=10.656
NC_035098.1	12333002	.	T	A	.	.	MAF_USDA=2.459
NC_035098.1	12333005	.	A	C	.	.	MAF_USDA=2.459
NC_035098.1	12333019	.	G	T	.	.	MAF_USDA=1.639
NC_035098.1	12333036	.	G	A	.	.	MAF_USDA=1.639
NC_035098.1	12333047	.	T	G	.	.	MAF_INRAE=3.333;MAF_USDA=2.459
NC_035098.1	12333099	.	G	A	.	.	MAF_USDA=9.836
NC_035098.1	12333104	.	A	G	.	.	MAF_USDA=9.836
NC_035098.1	12333157	.	C	A	.	.	MAF_USDA=3.279
NC_035098.1	12333158	.	C	A	.	.	MAF_USDA=10.656
NC_035098.1	12333175	.	C	A	.	.	MAF_USDA=10.656
NC_035098.1	12333202	.	G	A	.	.	MAF_USDA=3.279
NC_035098.1	12333244	.	C	A	.	.	MAF_INRAE=44.304;MAF_USDA=14.583
NC_035098.1	12333299	.	A	G	.	.	MAF_USDA=11.475
NC_035098.1	12333349	.	C	T	.	.	MAF_USDA=1.639
NC_035098.1	12333411	.	A	G	.	.	MAF_USDA=9.167
NC_035098.1	12333512	.	G	A	.	.	MAF_USDA=2.542
NC_035098.1	12333527	.	T	G	.	.	MAF_INRAE=10.833;MAF_USDA=1.639
NC_035098.1	12333544	.	C	T	.	.	MAF_INRAE=14.557;MAF_USDA=5.738
NC_035098.1	12333549	.	T	G	.	.	MAF_USDA=12.295
NC_035098.1	12333558	.	G	A	.	.	MAF_USDA=3.279
NC_035098.1	12333583	.	C	T	.	.	MAF_INRAE=13.924
NC_035098.1	12333590	.	G	A	.	.	MAF_USDA=4.098
NC_035098.1	12333648	.	A	G	.	.	MAF_INRAE=29.114;MAF_USDA=44.262
NC_035098.1	12333733	.	C	T	.	.	MAF_USDA=4.237
NC_035098.1	12333769	.	C	T	.	.	MAF_USDA=10.656
NC_035098.1	12333787	.	C	A	.	.	MAF_USDA=12.5
NC_035098.1	12333792	.	G	T	.	.	MAF_USDA=4.918
NC_035098.1	12333814	.	C	A	.	.	MAF_INRAE=4.43;MAF_USDA=8.824
NC_035098.1	12333829	.	C	T	.	.	MAF_USDA=7.059
NC_035098.1	12333836	.	A	G	.	.	MAF_INRAE=5.833
NC_035098.1	12333841	.	C	T	.	.	MAF_USDA=9.016
NC_035098.1	12333849	.	G	A	.	.	MAF_INRAE=7.5
NC_035098.1	12333850	.	C	T	.	.	MAF_INRAE=7.5
NC_035098.1	12333851	.	G	T	.	.	MAF_INRAE=8.333
NC_035098.1	12333858	.	C	T	.	.	MAF_INRAE=7.5
NC_035098.1	12333860	.	G	T	.	.	MAF_INRAE=7.5
NC_035098.1	12333866	.	T	C	.	.	MAF_INRAE=8.333
NC_035098.1	12333876	.	G	T	.	.	MAF_INRAE=7.5
NC_035098.1	12333887	.	G	T	.	.	MAF_INRAE=5.0
NC_035098.1	12333901	.	T	A	.	.	MAF_INRAE=9.167
NC_035098.1	12333905	.	G	A	.	.	MAF_INRAE=10.0
NC_035098.1	12333908	.	G	A	.	.	MAF_INRAE=10.0
NC_035098.1	12333959	.	G	A	.	.	MAF_USDA=4.098
NC_035098.1	12334091	.	G	T	.	.	MAF_INRAE=39.873;MAF_USDA=14.706
NC_035098.1	12334130	.	A	T	.	.	MAF_INRAE=13.291;MAF_USDA=5.882
NC_035098.1	12334227	.	C	T	.	.	MAF_INRAE=14.557;MAF_USDA=3.529
NC_035098.1	12334356	.	G	T	.	.	MAF_USDA=1.639
NC_035098.1	12334425	.	T	G	.	.	MAF_INRAE=40.506;MAF_USDA=14.118
NC_035098.1	12334452	.	A	T	.	.	MAF_INRAE=14.557;MAF_USDA=4.118
NC_035098.1	12334536	.	TA	TT	.	.	MAF_USDA=22.917
NC_035098.1	12334537	.	A	T	.	.	MAF_INRAE=39.873;MAF_USDA=10.656
NC_035098.1	12334540	.	A	T	.	.	MAF_INRAE=35.833;MAF_USDA=16.471
NC_035098.1	12334545	.	T	G	.	.	MAF_USDA=1.639
NC_035098.1	12334549	.	A	T	.	.	MAF_USDA=9.412
NC_035098.1	12334559	.	A	G	.	.	MAF_INRAE=11.392;MAF_USDA=13.529
NC_035098.1	12334586	.	T	C	.	.	MAF_USDA=1.639
NC_035098.1	12334599	.	A	C	.	.	MAF_INRAE=28.481;MAF_USDA=45.882
NC_035098.1	12334600	.	G	T	.	.	MAF_INRAE=27.5;MAF_USDA=45.882
NC_035098.1	12334609	.	A	C	.	.	MAF_INRAE=28.481;MAF_USDA=46.471
NC_035098.1	12334635	.	A	T	.	.	MAF_INRAE=10.127
NC_035098.1	12334652	.	T	G	.	.	MAF_INRAE=28.481;MAF_USDA=47.059
NC_035098.1	12334663	.	A	C	.	.	MAF_INRAE=28.481;MAF_USDA=47.647
NC_035098.1	12334672	.	A	G	.	.	MAF_INRAE=28.481;MAF_USDA=42.941
NC_035098.1	12334673	.	T	C	.	.	MAF_INRAE=27.5;MAF_USDA=47.059
NC_035098.1	12334695	.	G	A	.	.	MAF_USDA=8.235
NC_035098.1	12334921	.	G	C	.	.	MAF_USDA=3.279
NC_035098.1	12335003	.	T	G	.	.	MAF_INRAE=10.127
NC_035098.1	12335036	.	C	G	.	.	MAF_INRAE=5.063;MAF_USDA=8.824
NC_035098.1	12335116	.	C	A	.	.	MAF_USDA=1.639
NC_035098.1	12335119	.	A	G	.	.	MAF_INRAE=8.228;MAF_USDA=12.941
NC_035098.1	12335186	.	A	T	.	.	MAF_USDA=7.647
NC_035098.1	12335195	.	A	C	.	.	MAF_INRAE=39.873;MAF_USDA=14.706
NC_035098.1	12335268	.	G	T	.	.	MAF_INRAE=8.228;MAF_USDA=14.118
NC_035098.1	12335328	.	C	T	.	.	MAF_INRAE=13.924;MAF_USDA=28.235
NC_035098.1	12335357	.	T	A	.	.	MAF_USDA=1.639
NC_035098.1	12335358	.	C	A	.	.	MAF_USDA=3.279
NC_035098.1	12335371	.	C	T	.	.	MAF_INRAE=15.823;MAF_USDA=10.588
NC_035098.1	12335381	.	G	A	.	.	MAF_INRAE=28.481;MAF_USDA=47.059
NC_035098.1	12335394	.	C	T	.	.	MAF_USDA=1.639
NC_035098.1	12335413	.	G	A	.	.	MAF_INRAE=10.833;MAF_USDA=8.197
NC_035098.1	12335419	.	T	C	.	.	MAF_INRAE=5.063;MAF_USDA=6.471
NC_035098.1	12335420	.	G	A	.	.	MAF_USDA=3.279
NC_035098.1	12335448	.	G	A	.	.	MAF_USDA=4.098
NC_035098.1	12335548	.	T	A	.	.	MAF_USDA=3.279
NC_035098.1	12335549	.	A	C	.	.	MAF_USDA=3.279
NC_035098.1	12335550	.	A	C	.	.	MAF_INRAE=23.418;MAF_USDA=41.765
NC_035098.1	12335552	.	T	A	.	.	MAF_USDA=3.279
NC_035098.1	12335553	.	T	A	.	.	MAF_USDA=3.279
NC_035098.1	12335554	.	T	A	.	.	MAF_USDA=3.279
NC_035098.1	12335558	.	A	C	.	.	MAF_USDA=7.647
NC_035098.1	12335595	.	C	T	.	.	MAF_USDA=1.639
NC_035098.1	12335645	.	C	T	.	.	MAF_INRAE=14.557;MAF_USDA=4.118
NC_035098.1	12335735	.	G	A	.	.	MAF_INRAE=5.063;MAF_USDA=17.262
NC_035098.1	12335859	.	G	T	.	.	MAF_USDA=1.639
NC_035098.1	12335951	.	T	G	.	.	MAF_INRAE=8.228;MAF_USDA=20.833
NC_035098.1	12336070	.	C	T	.	.	MAF_INRAE=8.228;MAF_USDA=18.824
NC_035098.1	12336124	.	C	T	.	.	MAF_INRAE=31.646;MAF_USDA=47.647
NC_035098.1	12336134	.	G	A	.	.	MAF_USDA=1.639
NC_035098.1	12336157	.	G	A	.	.	MAF_USDA=1.639
NC_035098.1	12336262	.	A	C	.	.	MAF_USDA=1.639
NC_035098.1	12336303	.	G	T	.	.	MAF_USDA=1.639
NC_035098.1	12336345	.	G	A	.	.	MAF_INRAE=5.263
NC_035098.1	12336364	.	T	G	.	.	MAF_INRAE=31.646;MAF_USDA=31.765
NC_035098.1	12336440	.	C	T	.	.	MAF_USDA=4.918
NC_035098.1	12336461	.	A	T	.	.	MAF_INRAE=31.646;MAF_USDA=42.353
NC_035098.1	12336597	.	C	A	.	.	MAF_USDA=1.639
NC_035098.1	12336613	.	C	A	.	.	MAF_USDA=5.738
NC_035098.1	12336662	.	T	A	.	.	MAF_USDA=7.059
NC_035098.1	12336735	.	C	A	.	.	MAF_INRAE=18.354;MAF_USDA=47.059
NC_035098.1	12336738	.	A	C	.	.	MAF_INRAE=4.167
NC_035098.1	12336852	.	G	A	.	.	MAF_USDA=8.235
NC_035098.1	12336956	.	T	G	.	.	MAF_USDA=4.098
NC_035098.1	12337045	.	G	T	.	.	MAF_INRAE=4.167;MAF_USDA=28.235
NC_035098.1	12337050	.	G	T	.	.	MAF_INRAE=8.228;MAF_USDA=14.706
NC_035098.1	12337052	.	A	G	.	.	MAF_INRAE=4.167
NC_035098.1	12337079	.	A	T	.	.	MAF_USDA=3.279
NC_035098.1	12337264	.	G	A	.	.	MAF_USDA=2.459
NC_035098.1	12337284	.	T	G	.	.	MAF_USDA=6.471
NC_035098.1	12337312	.	C	T	.	.	MAF_USDA=8.197
NC_035098.1	12337314	.	T	C	.	.	MAF_USDA=10.588
NC_035098.1	12337347	.	A	C	.	.	MAF_INRAE=31.646;MAF_USDA=48.81
NC_035098.1	12337354	.	C	T	.	.	MAF_INRAE=31.646;MAF_USDA=48.824
NC_035098.1	12337359	.	T	C	.	.	MAF_INRAE=39.873;MAF_USDA=21.176
NC_035098.1	12337406	.	T	C	.	.	MAF_INRAE=4.167
NC_035098.1	12337500	.	G	A	.	.	MAF_INRAE=10.833;MAF_USDA=1.639
NC_035098.1	12337525	.	T	G	.	.	MAF_USDA=18.75
NC_035098.1	12337550	.	A	C	.	.	MAF_USDA=8.197
NC_035098.1	12337572	.	A	C	.	.	MAF_INRAE=39.167
NC_035098.1	12337607	.	G	A	.	.	MAF_USDA=8.824
NC_035098.1	12337612	.	G	A	.	.	MAF_USDA=12.5
NC_035098.1	12337618	.	A	C	.	.	MAF_USDA=1.639
NC_035098.1	12337637	.	T	G	.	.	MAF_INRAE=31.646;MAF_USDA=48.824
NC_035098.1	12337708	.	G	T	.	.	MAF_USDA=1.639
NC_035098.1	12337801	.	T	C	.	.	MAF_USDA=7.059
NC_035098.1	12337804	.	C	T	.	.	MAF_USDA=11.765
NC_035098.1	12337828	.	T	C	.	.	MAF_INRAE=15.823;MAF_USDA=8.235
NC_035098.1	12337829	.	A	T	.	.	MAF_INRAE=31.646;MAF_USDA=31.765
NC_035098.1	12337861	.	A	C	.	.	MAF_INRAE=32.5
NC_035098.1	12337862	.	A	C	.	.	MAF_USDA=27.083
NC_035098.1	12337863	.	C	T	.	.	MAF_USDA=25.0
NC_035098.1	12337864	.	G	C	.	.	MAF_INRAE=32.5;MAF_USDA=27.083
NC_035098.1	12337888	.	A	C	.	.	MAF_INRAE=32.278;MAF_USDA=49.412
NC_035098.1	12337914	.	C	A	.	.	MAF_USDA=12.941
NC_035098.1	12337957	.	C	A	.	.	MAF_INRAE=40.506;MAF_USDA=22.941
NC_035098.1	12338190	.	T	C	.	.	MAF_INRAE=31.646;MAF_USDA=32.353
NC_035098.1	12338212	.	C	G	.	.	MAF_USDA=3.279
NC_035098.1	12338213	.	T	G	.	.	MAF_INRAE=31.646;MAF_USDA=37.059
NC_035098.1	12338299	.	A	T	.	.	MAF_USDA=4.706
NC_035098.1	12338321	.	A	C	.	.	MAF_USDA=1.639
NC_035098.1	12338334	.	T	C	.	.	MAF_USDA=12.5
NC_035098.1	12338342	.	T	A	.	.	MAF_USDA=1.639
NC_035098.1	12338376	.	G	A	.	.	MAF_INRAE=8.228;MAF_USDA=12.5
NC_035098.1	12338515	.	G	C	.	.	MAF_USDA=2.459
NC_035098.1	12338662	.	G	T	.	.	MAF_USDA=1.667
NC_035098.1	12338680	.	C	T	.	.	MAF_INRAE=10.833;MAF_USDA=1.786
NC_035098.1	12338758	.	C	T	.	.	MAF_INRAE=39.873;MAF_USDA=14.706
NC_035098.1	12338866	.	A	T	.	.	MAF_INRAE=4.167;MAF_USDA=25.0
NC_035098.1	12339013	.	A	C	.	.	MAF_USDA=2.459
NC_035098.1	12339092	.	T	G	.	.	MAF_USDA=1.639
NC_035098.1	12339108	.	A	C	.	.	MAF_USDA=4.706
NC_035098.1	12339120	.	A	C	.	.	MAF_USDA=10.0
NC_035098.1	12339347	.	T	A	.	.	MAF_USDA=24.118
NC_035098.1	12339366	.	A	G	.	.	MAF_USDA=1.639
NC_035098.1	12339405	.	T	G	.	.	MAF_INRAE=32.278;MAF_USDA=38.824
NC_035098.1	12339578	.	T	G	.	.	MAF_USDA=8.235
NC_035098.1	12339587	.	T	G	.	.	MAF_USDA=6.557
NC_035098.1	12339671	.	A	T	.	.	MAF_USDA=7.059
NC_035098.1	12339677	.	C	A	.	.	MAF_USDA=4.098
NC_035098.1	12339684	.	T	C	.	.	MAF_USDA=30.0
NC_035098.1	12339686	.	G	A	.	.	MAF_INRAE=5.0;MAF_USDA=7.059
NC_035098.1	12339700	.	T	G	.	.	MAF_USDA=29.167
NC_035098.1	12339702	.	A	T	.	.	MAF_INRAE=5.0;MAF_USDA=7.059
NC_035098.1	12339812	.	G	T	.	.	MAF_USDA=1.639
NC_035098.1	12339937	.	T	G	.	.	MAF_USDA=2.459
NC_035098.1	12340007	.	G	A	.	.	MAF_INRAE=39.873;MAF_USDA=21.176
NC_035098.1	12340026	.	A	G	.	.	MAF_USDA=1.639
NC_035098.1	12340048	.	A	G	.	.	MAF_USDA=7.377
NC_035098.1	12340066	.	A	G	.	.	MAF_INRAE=39.873;MAF_USDA=20.588
NC_035098.1	12340141	.	G	T	.	.	MAF_USDA=5.952
NC_035098.1	12340153	.	T	C	.	.	MAF_USDA=1.667
NC_035098.1	12340255	.	A	G	.	.	MAF_INRAE=28.481;MAF_USDA=15.882
NC_035098.1	12340265	.	T	G	.	.	MAF_USDA=30.588
NC_035098.1	12340325	.	T	A	.	.	MAF_USDA=7.377
NC_035098.1	12340369	.	A	G	.	.	MAF_USDA=7.647
NC_035098.1	12340511	.	C	T	.	.	MAF_USDA=4.098
NC_035098.1	12340656	.	T	C	.	.	MAF_INRAE=4.167;MAF_USDA=44.118
NC_035098.1	12340662	.	A	T	.	.	MAF_USDA=5.738
NC_035098.1	12340680	.	T	C	.	.	MAF_USDA=2.459
NC_035098.1	12340708	.	A	T	.	.	MAF_USDA=6.557
NC_035098.1	12340748	.	T	C	.	.	MAF_INRAE=4.167;MAF_USDA=15.294
NC_035098.1	12340757	.	A	C	.	.	MAF_USDA=5.738
NC_035098.1	12340818	.	G	T	.	.	MAF_USDA=6.557
NC_035098.1	12340849	.	G	T	.	.	MAF_INRAE=4.167;MAF_USDA=12.941
NC_035098.1	12340911	.	T	A	.	.	MAF_USDA=7.647
NC_035098.1	12340947	.	T	C	.	.	MAF_USDA=6.471
NC_035098.1	12341080	.	C	A	.	.	MAF_USDA=6.557
NC_035098.1	12341095	.	C	T	.	.	MAF_INRAE=4.167;MAF_USDA=31.176
NC_035098.1	12341177	.	C	A	.	.	MAF_INRAE=4.167;MAF_USDA=38.824
NC_035098.1	12341181	.	T	C	.	.	MAF_USDA=6.557
NC_035098.1	12341213	.	G	A	.	.	MAF_INRAE=27.848;MAF_USDA=15.882
NC_035098.1	12341302	.	T	G	.	.	MAF_INRAE=8.228;MAF_USDA=21.176
NC_035098.1	12341314	.	A	C	.	.	MAF_INRAE=39.873;MAF_USDA=11.475
NC_035098.1	12341387	.	T	C	.	.	MAF_USDA=1.639
NC_035098.1	12341504	.	C	T	.	.	MAF_INRAE=5.063;MAF_USDA=6.471
NC_035098.1	12341534	.	G	T	.	.	MAF_USDA=1.639
NC_035098.1	12341537	.	T	C	.	.	MAF_INRAE=10.127
NC_035098.1	12341802	.	A	G	.	.	MAF_INRAE=4.167;MAF_USDA=39.412
NC_035098.1	12341821	.	C	T	.	.	MAF_USDA=1.639
NC_035098.1	12341834	.	G	C	.	.	MAF_USDA=4.098
NC_035098.1	12341881	.	G	T	.	.	MAF_INRAE=4.167
NC_035098.1	12341937	.	G	A	.	.	MAF_INRAE=28.481;MAF_USDA=18.235
NC_035098.1	12341961	.	G	C	.	.	MAF_INRAE=10.833;MAF_USDA=1.667
NC_035098.1	12342113	.	C	T	.	.	MAF_INRAE=8.228;MAF_USDA=20.588
NC_035098.1	12342150	.	C	A	.	.	MAF_USDA=5.294
NC_035098.1	12342171	.	G	A	.	.	MAF_INRAE=4.167;MAF_USDA=44.118
NC_035098.1	12342183	.	G	A	.	.	MAF_INRAE=8.228;MAF_USDA=16.471
NC_035098.1	12342190	.	A	C	.	.	MAF_USDA=1.639
NC_035098.1	12342208	.	C	T	.	.	MAF_INRAE=4.167;MAF_USDA=2.459
NC_035098.1	12342277	.	A	C	.	.	MAF_USDA=35.882
NC_035098.1	12342299	.	C	T	.	.	MAF_INRAE=4.167;MAF_USDA=15.882
NC_035098.1	12342363	.	G	A	.	.	MAF_INRAE=8.861;MAF_USDA=14.583
NC_035098.1	12342425	.	C	T	.	.	MAF_INRAE=37.5;MAF_USDA=18.824
NC_035098.1	12342427	.	A	G	.	.	MAF_INRAE=5.063;MAF_USDA=4.706
NC_035098.1	12342469	.	G	T	.	.	MAF_INRAE=41.139;MAF_USDA=22.941
NC_035098.1	12342669	.	C	A	.	.	MAF_USDA=41.667
NC_035098.1	12342672	.	A	C	.	.	MAF_USDA=43.478
NC_035098.1	12342805	.	G	A	.	.	MAF_USDA=29.167
NC_035098.1	12342806	.	G	A	.	.	MAF_USDA=25.0
NC_035098.1	12342812	.	G	C	.	.	MAF_USDA=33.333
NC_035098.1	12343511	.	A	G	.	.	MAF_USDA=8.824
NC_035098.1	12343524	.	C	G	.	.	MAF_INRAE=21.053
NC_035098.1	12343549	.	G	A	.	.	MAF_USDA=6.557
NC_035098.1	12343551	.	A	T	.	.	MAF_USDA=6.557
NC_035098.1	12343600	.	C	A	.	.	MAF_INRAE=11.392;MAF_USDA=40.0
NC_035098.1	12343639	.	T	A	.	.	MAF_INRAE=11.392;MAF_USDA=39.286
NC_035098.1	12343758	.	C	G	.	.	MAF_USDA=4.098
NC_035098.1	12343801	.	G	T	.	.	MAF_USDA=1.639
NC_035098.1	12343838	.	C	T	.	.	MAF_USDA=4.098
NC_035098.1	12343850	.	G	C	.	.	MAF_INRAE=5.063;MAF_USDA=6.471
NC_035098.1	12343930	.	C	T	.	.	MAF_INRAE=12.025;MAF_USDA=41.765
NC_035098.1	12344045	.	A	G	.	.	MAF_INRAE=4.167;MAF_USDA=38.824
NC_035098.1	12344118	.	G	T	.	.	MAF_INRAE=8.228;MAF_USDA=20.588
NC_035098.1	12344259	.	G	C	.	.	MAF_USDA=7.059
NC_035098.1	12344291	.	G	A	.	.	MAF_INRAE=4.167;MAF_USDA=40.588
NC_035098.1	12344414	.	T	C	.	.	MAF_USDA=4.706
NC_035098.1	12344443	.	G	A	.	.	MAF_USDA=6.557
NC_035098.1	12344456	.	G	T	.	.	MAF_USDA=1.639
NC_035098.1	12344459	.	G	A	.	.	MAF_INRAE=4.167;MAF_USDA=46.471
NC_035098.1	12344515	.	A	G	.	.	MAF_USDA=8.824
NC_035098.1	12344519	.	G	A	.	.	MAF_USDA=4.918
NC_035098.1	12344544	.	G	T	.	.	MAF_INRAE=1.667
NC_035098.1	12344547	.	T	C	.	.	MAF_INRAE=1.667
NC_035098.1	12344550	.	A	G	.	.	MAF_INRAE=1.667
NC_035098.1	12344553	.	T	A	.	.	MAF_INRAE=1.667
NC_035098.1	12344555	.	T	A	.	.	MAF_INRAE=1.667
NC_035098.1	12344559	.	C	T	.	.	MAF_INRAE=1.667
NC_035098.1	12344561	.	G	C	.	.	MAF_USDA=1.639
NC_035098.1	12344573	.	C	T	.	.	MAF_USDA=1.639
NC_035098.1	12344579	.	C	T	.	.	MAF_INRAE=10.0
NC_035098.1	12344581	.	C	G	.	.	MAF_INRAE=10.0
NC_035098.1	12344584	.	A	C	.	.	MAF_INRAE=10.0
NC_035098.1	12344646	.	G	A	.	.	MAF_USDA=18.033
NC_035098.1	12344701	.	G	T	.	.	MAF_INRAE=5.0
NC_035098.1	12344707	.	A	G	.	.	MAF_INRAE=5.0
NC_035098.1	12344715	.	T	C	.	.	MAF_INRAE=4.167
NC_035098.1	12344746	.	C	T	.	.	MAF_USDA=15.574
NC_035098.1	12344756	.	C	T	.	.	MAF_INRAE=5.063;MAF_USDA=5.882
NC_035098.1	12344782	.	G	A	.	.	MAF_INRAE=4.167;MAF_USDA=44.118
NC_035098.1	12344866	.	G	C	.	.	MAF_USDA=1.639
NC_035098.1	12344995	.	G	A	.	.	MAF_USDA=1.639
NC_035098.1	12345020	.	A	T	.	.	MAF_USDA=13.529
NC_035098.1	12345065	.	T	C	.	.	MAF_INRAE=8.228;MAF_USDA=7.059
NC_035098.1	12345087	.	C	T	.	.	MAF_INRAE=15.823;MAF_USDA=6.471
NC_035098.1	12345106	.	T	A	.	.	MAF_USDA=7.059
NC_035098.1	12345111	.	C	T	.	.	MAF_USDA=2.459
NC_035098.1	12345289	.	C	T	.	.	MAF_INRAE=4.167;MAF_USDA=30.0
NC_035098.1	12345298	.	G	A	.	.	MAF_USDA=7.059
NC_035098.1	12345317	.	T	C	.	.	MAF_INRAE=4.167;MAF_USDA=44.706
NC_035098.1	12345372	.	C	T	.	.	MAF_INRAE=21.519;MAF_USDA=28.824
NC_035098.1	12345415	.	C	T	.	.	MAF_INRAE=21.519;MAF_USDA=44.706
NC_035098.1	12345437	.	C	A	.	.	MAF_INRAE=49.367;MAF_USDA=22.353
NC_035098.1	12345481	.	C	A	.	.	MAF_USDA=4.098
NC_035098.1	12345511	.	C	T	.	.	MAF_USDA=1.639
NC_035098.1	12345570	.	T	C	.	.	MAF_USDA=1.639
NC_035098.1	12345575	.	G	A	.	.	MAF_INRAE=18.354;MAF_USDA=5.738
NC_035098.1	12345626	.	T	C	.	.	MAF_INRAE=22.152;MAF_USDA=48.214
NC_035098.1	12345651	.	A	C	.	.	MAF_INRAE=28.481;MAF_USDA=18.824
NC_035098.1	12345665	.	C	T	.	.	MAF_USDA=6.471
NC_035098.1	12345708	.	G	A	.	.	MAF_INRAE=22.152;MAF_USDA=46.471
NC_035098.1	12345711	.	C	T	.	.	MAF_INRAE=27.5;MAF_USDA=46.471
NC_035098.1	12345755	.	A	C	.	.	MAF_INRAE=4.167
NC_035098.1	12345774	.	G	T	.	.	MAF_USDA=5.738
NC_035098.1	12345799	.	C	T	.	.	MAF_USDA=8.235
NC_035098.1	12345844	.	C	A	.	.	MAF_INRAE=5.263
NC_035098.1	12345926	.	T	C	.	.	MAF_INRAE=22.785;MAF_USDA=45.882
NC_035098.1	12345943	.	A	T	.	.	MAF_USDA=8.235
NC_035098.1	12346075	.	A	G	.	.	MAF_USDA=30.588
NC_035098.1	12346189	.	T	C	.	.	MAF_USDA=2.459
NC_035098.1	12346202	.	G	A	.	.	MAF_INRAE=4.167;MAF_USDA=27.059
NC_035098.1	12346239	.	C	A	.	.	MAF_INRAE=21.519;MAF_USDA=4.706
NC_035098.1	12346249	.	A	G	.	.	MAF_USDA=4.918
NC_035098.1	12346316	.	C	A	.	.	MAF_USDA=37.5
NC_035098.1	12346436	.	T	C	.	.	MAF_INRAE=4.167;MAF_USDA=10.588
NC_035098.1	12346443	.	G	T	.	.	MAF_INRAE=9.494
NC_035098.1	12346543	.	A	C	.	.	MAF_USDA=4.098
NC_035098.1	12346680	.	G	A	.	.	MAF_INRAE=14.557;MAF_USDA=1.765
NC_035098.1	12346774	.	C	T	.	.	MAF_INRAE=4.167;MAF_USDA=41.765
NC_035098.1	12346797	.	T	C	.	.	MAF_USDA=1.639
NC_035098.1	12346801	.	C	T	.	.	MAF_INRAE=4.167;MAF_USDA=41.765
NC_035098.1	12346802	.	A	C	.	.	MAF_INRAE=4.167;MAF_USDA=41.765
NC_035098.1	12346807	.	C	T	.	.	MAF_USDA=15.294
NC_035098.1	12346832	.	G	A	.	.	MAF_INRAE=26.667;MAF_USDA=8.333
NC_035098.1	12346892	.	A	C	.	.	MAF_INRAE=49.367;MAF_USDA=14.118
NC_035098.1	12346896	.	T	A	.	.	MAF_USDA=1.639
NC_035098.1	12346992	.	A	G	.	.	MAF_USDA=50.0
NC_035098.1	12347025	.	G	C	.	.	MAF_USDA=27.273
NC_035098.1	12347153	.	G	A	.	.	MAF_INRAE=5.833;MAF_USDA=39.583
NC_035098.1	12347258	.	T	C	.	.	MAF_USDA=40.588
NC_035098.1	12347274	.	C	T	.	.	MAF_USDA=2.459
NC_035098.1	12347293	.	G	A	.	.	MAF_USDA=5.738
NC_035098.1	12347300	.	G	T	.	.	MAF_INRAE=18.354;MAF_USDA=4.918
NC_035098.1	12347345	.	C	T	.	.	MAF_USDA=1.639
NC_035098.1	12347350	.	T	C	.	.	MAF_USDA=14.118
NC_035098.1	12347368	.	T	C	.	.	MAF_INRAE=32.278;MAF_USDA=18.824
NC_035098.1	12347401	.	A	C	.	.	MAF_INRAE=4.167
NC_035098.1	12347460	.	C	T	.	.	MAF_USDA=6.557
NC_035098.1	12347465	.	C	T	.	.	MAF_INRAE=4.167;MAF_USDA=44.118
NC_035098.1	12347475	.	T	G	.	.	MAF_INRAE=4.167;MAF_USDA=18.75
NC_035098.1	12347593	.	G	C	.	.	MAF_USDA=8.824
NC_035098.1	12347627	.	A	C	.	.	MAF_USDA=1.639
NC_035098.1	12347636	.	C	T	.	.	MAF_USDA=2.459
NC_035098.1	12347732	.	C	A	.	.	MAF_USDA=1.639
NC_035098.1	12347790	.	A	G	.	.	MAF_USDA=1.639
NC_035098.1	12347821	.	C	T	.	.	MAF_INRAE=17.722;MAF_USDA=4.098
NC_035098.1	12347825	.	C	T	.	.	MAF_USDA=5.738
NC_035098.1	12347843	.	C	T	.	.	MAF_USDA=5.738
NC_035098.1	12347857	.	C	T	.	.	MAF_USDA=5.882
NC_035098.1	12347863	.	A	G	.	.	MAF_USDA=3.279
NC_035098.1	12347904	.	C	T	.	.	MAF_USDA=14.706
NC_035098.1	12348008	.	G	A	.	.	MAF_INRAE=4.167;MAF_USDA=28.824
NC_035098.1	12348077	.	G	A	.	.	MAF_USDA=8.235
NC_035098.1	12348097	.	T	A	.	.	MAF_USDA=8.824
NC_035098.1	12348113	.	A	G	.	.	MAF_USDA=15.294
NC_035098.1	12348119	.	T	G	.	.	MAF_INRAE=30.833
NC_035098.1	12348123	.	T	G	.	.	MAF_USDA=10.0
NC_035098.1	12348165	.	C	A	.	.	MAF_USDA=14.706
NC_035098.1	12348287	.	A	G	.	.	MAF_USDA=1.639
NC_035098.1	12348292	.	C	T	.	.	MAF_USDA=13.529
NC_035098.1	12348383	.	G	A	.	.	MAF_USDA=14.118
NC_035098.1	12348399	.	C	A	.	.	MAF_USDA=2.459
NC_035098.1	12348461	.	A	G	.	.	MAF_USDA=14.118
NC_035098.1	12348526	.	T	C	.	.	MAF_INRAE=49.367;MAF_USDA=18.824
NC_035098.1	12348591	.	C	T	.	.	MAF_USDA=14.118
NC_035098.1	12348664	.	C	T	.	.	MAF_USDA=1.639
NC_035098.1	12348677	.	C	T	.	.	MAF_USDA=4.167
NC_035098.1	12348687	.	T	C	.	.	MAF_USDA=14.706
NC_035098.1	12348710	.	CGGT	CGGC	.	.	MAF_USDA=8.333
NC_035098.1	12348713	.	T	C	.	.	MAF_INRAE=23.418
NC_035098.1	12348750	.	T	C	.	.	MAF_USDA=2.941
NC_035098.1	12348755	.	T	G	.	.	MAF_USDA=2.941
NC_035098.1	12348774	.	G	A	.	.	MAF_USDA=17.059
NC_035098.1	12348803	.	A	G	.	.	MAF_USDA=1.639
NC_035098.1	12349391	.	C	T	.	.	MAF_INRAE=50.0;MAF_USDA=22.917
NC_035098.1	12349549	.	T	C	.	.	MAF_USDA=2.459
NC_035098.1	12349605	.	C	T	.	.	MAF_USDA=2.459
NC_035098.1	12349621	.	A	G	.	.	MAF_USDA=18.033
NC_035098.1	12349671	.	A	G	.	.	MAF_USDA=7.377
NC_035098.1	12349749	.	C	T	.	.	MAF_USDA=35.294
NC_035098.1	12349811	.	A	G	.	.	MAF_USDA=25.882
NC_035098.1	12349848	.	T	G	.	.	MAF_USDA=15.882
NC_035098.1	12349886	.	T	G	.	.	MAF_INRAE=4.167;MAF_USDA=45.294
NC_035098.1	12349926	.	C	A	.	.	MAF_USDA=4.098
NC_035098.1	12349927	.	T	C	.	.	MAF_USDA=3.529
NC_035098.1	12349929	.	T	G	.	.	MAF_USDA=3.529
NC_035098.1	12349959	.	C	G	.	.	MAF_USDA=20.833
NC_035098.1	12350065	.	G	A	.	.	MAF_USDA=5.738
NC_035098.1	12350217	.	C	A	.	.	MAF_INRAE=39.241;MAF_USDA=17.059
NC_035098.1	12350225	.	C	T	.	.	MAF_INRAE=37.342;MAF_USDA=42.941
NC_035098.1	12350265	.	T	C	.	.	MAF_INRAE=31.646;MAF_USDA=38.235
NC_035098.1	12350457	.	C	A	.	.	MAF_USDA=2.459
NC_035098.1	12350615	.	A	G	.	.	MAF_INRAE=23.418;MAF_USDA=4.706
NC_035098.1	12350624	.	C	T	.	.	MAF_USDA=7.647
NC_035098.1	12350718	.	T	A	.	.	MAF_USDA=22.917
NC_035098.1	12350733	.	C	T	.	.	MAF_USDA=1.639
NC_035098.1	12350771	.	C	A	.	.	MAF_INRAE=39.873;MAF_USDA=31.176
NC_035098.1	12350796	.	A	G	.	.	MAF_INRAE=44.937;MAF_USDA=23.214
NC_035098.1	12350820	.	A	G	.	.	MAF_USDA=39.412
NC_035098.1	12350854	.	C	A	.	.	MAF_USDA=1.639
NC_035098.1	12350913	.	C	T	.	.	MAF_USDA=4.918
NC_035098.1	12350927	.	C	T	.	.	MAF_INRAE=41.139;MAF_USDA=4.706
NC_035098.1	12351044	.	T	C	.	.	MAF_INRAE=46.203;MAF_USDA=39.412
NC_035098.1	12351135	.	C	T	.	.	MAF_USDA=23.529
NC_035098.1	12351346	.	T	C	.	.	MAF_INRAE=46.835;MAF_USDA=21.765
NC_035098.1	12351472	.	A	G	.	.	MAF_USDA=2.353
NC_035098.1	12351488	.	A	C	.	.	MAF_USDA=1.639
NC_035098.1	12351642	.	G	T	.	.	MAF_USDA=4.706
NC_035098.1	12351671	.	A	T	.	.	MAF_USDA=4.918
NC_035098.1	12352097	.	C	T	.	.	MAF_INRAE=12.5;MAF_USDA=3.529
NC_035098.1	12352233	.	T	A	.	.	MAF_INRAE=5.0;MAF_USDA=41.667
NC_035098.1	12352387	.	C	G	.	.	MAF_INRAE=44.304;MAF_USDA=44.118
NC_035098.1	12352394	.	A	C	.	.	MAF_INRAE=39.873;MAF_USDA=11.765
NC_035098.1	12352408	.	T	C	.	.	MAF_USDA=10.588
NC_035098.1	12352409	.	G	A	.	.	MAF_USDA=1.639
NC_035098.1	12352723	.	C	T	.	.	MAF_INRAE=4.167
NC_035098.1	12352737	.	C	T	.	.	MAF_USDA=15.294
NC_035098.1	12352794	.	C	T	.	.	MAF_USDA=8.824
NC_035098.1	12352874	.	A	C	.	.	MAF_INRAE=12.5;MAF_USDA=3.529
NC_035098.1	12352940	.	T	G	.	.	MAF_INRAE=41.139;MAF_USDA=10.0
NC_035098.1	12352986	.	T	C	.	.	MAF_INRAE=5.063;MAF_USDA=22.353
NC_035098.1	12353093	.	C	A	.	.	MAF_INRAE=5.696;MAF_USDA=33.529
NC_035098.1	12353094	.	A	G	.	.	MAF_USDA=21.176
NC_035098.1	12353111	.	A	T	.	.	MAF_INRAE=5.696;MAF_USDA=33.529
NC_035098.1	12353112	.	A	T	.	.	MAF_INRAE=4.167;MAF_USDA=33.529
NC_035098.1	12353128	.	G	A	.	.	MAF_USDA=14.754
NC_035098.1	12353175	.	T	A	.	.	MAF_INRAE=42.405;MAF_USDA=8.824
NC_035098.1	12353235	.	A	G	.	.	MAF_USDA=3.279
NC_035098.1	12353270	.	A	T	.	.	MAF_USDA=1.639
NC_035098.1	12353410	.	C	A	.	.	MAF_USDA=1.639
NC_035098.1	12353555	.	G	A	.	.	MAF_INRAE=13.333;MAF_USDA=3.529
NC_035098.1	12353643	.	T	G	.	.	MAF_INRAE=39.873;MAF_USDA=20.588
NC_035098.1	12353671	.	T	C	.	.	MAF_INRAE=4.167;MAF_USDA=20.588
NC_035098.1	12353685	.	A	T	.	.	MAF_USDA=3.279
NC_035098.1	12353961	.	T	G	.	.	MAF_INRAE=30.38;MAF_USDA=11.176
NC_035098.1	12354037	.	A	G	.	.	MAF_INRAE=48.734;MAF_USDA=27.059
NC_035098.1	12354061	.	G	T	.	.	MAF_USDA=9.016
NC_035098.1	12354104	.	T	A	.	.	MAF_USDA=12.941
NC_035098.1	12354144	.	C	T	.	.	MAF_USDA=1.639
NC_035098.1	12354209	.	G	T	.	.	MAF_INRAE=5.0;MAF_USDA=30.0
NC_035098.1	12354221	.	C	G	.	.	MAF_USDA=1.639
NC_035098.1	12354256	.	T	C	.	.	MAF_USDA=10.656
NC_035098.1	12354300	.	T	G	.	.	MAF_USDA=12.353
NC_035098.1	12354301	.	T	C	.	.	MAF_USDA=1.639
NC_035098.1	12354365	.	A	G	.	.	MAF_USDA=10.656
NC_035098.1	12354407	.	T	C	.	.	MAF_INRAE=48.101;MAF_USDA=45.294
NC_035098.1	12354441	.	C	G	.	.	MAF_USDA=6.557
NC_035098.1	12354596	.	A	G	.	.	MAF_USDA=2.459
NC_035098.1	12354697	.	G	A	.	.	MAF_INRAE=48.734;MAF_USDA=41.176
NC_035098.1	12354721	.	G	A	.	.	MAF_USDA=8.197
NC_035098.1	12354727	.	G	A	.	.	MAF_INRAE=48.734;MAF_USDA=38.235
NC_035098.1	12354854	.	A	C	.	.	MAF_INRAE=48.101;MAF_USDA=41.176
NC_035098.1	12354858	.	A	G	.	.	MAF_USDA=2.459
NC_035098.1	12354908	.	A	G	.	.	MAF_INRAE=5.0;MAF_USDA=28.824
NC_035098.1	12354938	.	C	G	.	.	MAF_USDA=2.459
NC_035098.1	12355055	.	G	T	.	.	MAF_INRAE=48.734;MAF_USDA=41.176
NC_035098.1	12355194	.	C	T	.	.	MAF_INRAE=9.494
NC_035098.1	12355208	.	C	T	.	.	MAF_USDA=4.706
NC_035098.1	12355279	.	C	T	.	.	MAF_INRAE=18.354
NC_035098.1	12355318	.	T	A	.	.	MAF_INRAE=49.367;MAF_USDA=41.176
NC_035098.1	12355449	.	A	G	.	.	MAF_USDA=2.459
NC_035098.1	12355629	.	G	A	.	.	MAF_INRAE=5.063;MAF_USDA=6.471
NC_035098.1	12355654	.	T	A	.	.	MAF_USDA=5.294
NC_035098.1	12355741	.	A	T	.	.	MAF_USDA=5.294
NC_035098.1	12355803	.	A	G	.	.	MAF_USDA=3.279
NC_035098.1	12355933	.	G	A	.	.	MAF_INRAE=48.734;MAF_USDA=21.176
NC_035098.1	12356006	.	C	T	.	.	MAF_INRAE=7.5
NC_035098.1	12356012	.	C	T	.	.	MAF_USDA=5.357
NC_035098.1	12356023	.	C	A	.	.	MAF_USDA=1.667
NC_035098.1	12356043	.	G	A	.	.	MAF_USDA=4.167
NC_035098.1	12356180	.	T	C	.	.	MAF_INRAE=48.734;MAF_USDA=44.118
NC_035098.1	12356286	.	T	C	.	.	MAF_USDA=24.706
NC_035098.1	12356287	.	A	T	.	.	MAF_USDA=2.459
NC_035098.1	12356288	.	T	C	.	.	MAF_INRAE=26.316;MAF_USDA=42.353
NC_035098.1	12356331	.	C	A	.	.	MAF_INRAE=29.747;MAF_USDA=11.765
NC_035098.1	12356350	.	G	C	.	.	MAF_USDA=19.412
NC_035098.1	12356377	.	C	T	.	.	MAF_INRAE=48.734;MAF_USDA=40.0
NC_035098.1	12356383	.	G	A	.	.	MAF_INRAE=48.734;MAF_USDA=41.176
NC_035098.1	12356392	.	G	C	.	.	MAF_INRAE=48.734;MAF_USDA=41.667
NC_035098.1	12356518	.	T	C	.	.	MAF_USDA=7.647
NC_035098.1	12356548	.	C	T	.	.	MAF_USDA=3.279
NC_035098.1	12356643	.	T	A	.	.	MAF_INRAE=26.316;MAF_USDA=43.529
NC_035098.1	12356651	.	C	T	.	.	MAF_INRAE=26.316;MAF_USDA=22.353
NC_035098.1	12356736	.	C	T	.	.	MAF_USDA=19.412
NC_035098.1	12356825	.	C	T	.	.	MAF_USDA=22.941
NC_035098.1	12356919	.	C	G	.	.	MAF_INRAE=49.367;MAF_USDA=43.529
NC_035098.1	12356931	.	C	A	.	.	MAF_USDA=1.639
NC_035098.1	12357041	.	G	A	.	.	MAF_USDA=1.639
NC_035098.1	12357111	.	G	C	.	.	MAF_USDA=3.279
NC_035098.1	12357153	.	G	T	.	.	MAF_USDA=21.765
NC_035098.1	12357180	.	T	G	.	.	MAF_INRAE=48.734;MAF_USDA=19.412
NC_035098.1	12357347	.	G	C	.	.	MAF_INRAE=10.526;MAF_USDA=30.588
NC_035098.1	12357386	.	T	A	.	.	MAF_INRAE=5.263;MAF_USDA=38.235
NC_035098.1	12357404	.	A	G	.	.	MAF_INRAE=5.263;MAF_USDA=17.059
NC_035098.1	12358162	.	A	T	.	.	MAF_USDA=12.5
NC_035098.1	12358163	.	C	G	.	.	MAF_USDA=21.084
NC_035098.1	12358175	.	C	T	.	.	MAF_USDA=20.0
NC_035098.1	12358180	.	C	A	.	.	MAF_INRAE=15.789;MAF_USDA=38.824
NC_035098.1	12358231	.	C	A	.	.	MAF_USDA=2.459
NC_035098.1	12358257	.	G	T	.	.	MAF_INRAE=12.658;MAF_USDA=4.167
NC_035098.1	12358279	.	G	T	.	.	MAF_INRAE=42.405;MAF_USDA=12.353
NC_035098.1	12358419	.	G	T	.	.	MAF_USDA=2.459
NC_035098.1	12358424	.	G	T	.	.	MAF_USDA=2.459
NC_035098.1	12358451	.	A	C	.	.	MAF_INRAE=17.089;MAF_USDA=28.824
NC_035098.1	12358544	.	G	T	.	.	MAF_INRAE=29.114;MAF_USDA=24.706
NC_035098.1	12358577	.	C	T	.	.	MAF_INRAE=14.557;MAF_USDA=12.353
NC_035098.1	12358961	.	G	A	.	.	MAF_USDA=11.176
NC_035098.1	12359024	.	C	G	.	.	MAF_USDA=19.412
NC_035098.1	12359032	.	T	A	.	.	MAF_INRAE=5.263;MAF_USDA=22.353
NC_035098.1	12359042	.	G	T	.	.	MAF_INRAE=19.62;MAF_USDA=34.118
NC_035098.1	12359424	.	A	T	.	.	MAF_INRAE=39.873;MAF_USDA=30.588
NC_035098.1	12359541	.	C	T	.	.	MAF_INRAE=14.557;MAF_USDA=10.588
NC_035098.1	12359566	.	A	C	.	.	MAF_USDA=11.176
NC_035098.1	12359571	.	C	A	.	.	MAF_USDA=7.647
NC_035098.1	12359632	.	G	A	.	.	MAF_USDA=2.459
NC_035098.1	12359787	.	G	C	.	.	MAF_INRAE=4.43;MAF_USDA=7.059
NC_035098.1	12359840	.	G	A	.	.	MAF_INRAE=15.0;MAF_USDA=9.836
NC_035098.1	12359841	.	G	C	.	.	MAF_INRAE=40.506;MAF_USDA=20.588
NC_035098.1	12359966	.	G	T	.	.	MAF_USDA=2.459
NC_035098.1	12359993	.	A	C	.	.	MAF_INRAE=19.62;MAF_USDA=11.176
NC_035098.1	12359994	.	G	A	.	.	MAF_USDA=5.882
NC_035098.1	12360007	.	G	A	.	.	MAF_USDA=1.639
NC_035098.1	12360017	.	A	G	.	.	MAF_INRAE=48.734;MAF_USDA=34.706
NC_035098.1	12360033	.	G	A	.	.	MAF_INRAE=14.557;MAF_USDA=28.824
NC_035098.1	12360048	.	G	A	.	.	MAF_INRAE=14.557;MAF_USDA=36.471
NC_035098.1	12360174	.	G	A	.	.	MAF_INRAE=19.62;MAF_USDA=5.294
NC_035098.1	12360331	.	G	A	.	.	MAF_USDA=5.294
NC_035098.1	12360355	.	A	G	.	.	MAF_USDA=4.706
NC_035098.1	12360651	.	G	A	.	.	MAF_USDA=4.167
NC_035098.1	12360681	.	T	G	.	.	MAF_INRAE=5.063;MAF_USDA=9.016
NC_035098.1	12360798	.	C	G	.	.	MAF_USDA=12.5
NC_035098.1	12360908	.	G	T	.	.	MAF_USDA=9.639
NC_035098.1	12360915	.	G	T	.	.	MAF_INRAE=5.063;MAF_USDA=6.548
NC_035098.1	12360951	.	G	T	.	.	MAF_USDA=2.5
NC_035098.1	12360982	.	A	T	.	.	MAF_USDA=3.333
NC_035098.1	12361047	.	G	A	.	.	MAF_INRAE=18.354
NC_035098.1	12361090	.	C	G	.	.	MAF_USDA=6.471
NC_035098.1	12361125	.	G	A	.	.	MAF_INRAE=5.063;MAF_USDA=27.647
NC_035098.1	12361186	.	A	C	.	.	MAF_INRAE=5.063;MAF_USDA=42.941
NC_035098.1	12361190	.	T	G	.	.	MAF_INRAE=3.333;MAF_USDA=42.353
NC_035098.1	12361246	.	T	C	.	.	MAF_INRAE=5.063;MAF_USDA=22.353
NC_035098.1	12361294	.	A	T	.	.	MAF_INRAE=5.063;MAF_USDA=7.059
NC_035098.1	12361373	.	G	A	.	.	MAF_USDA=2.459
NC_035098.1	12361456	.	T	G	.	.	MAF_INRAE=49.367;MAF_USDA=14.118
NC_035098.1	12361457	.	G	T	.	.	MAF_USDA=4.098
NC_035098.1	12361637	.	C	T	.	.	MAF_USDA=2.459
NC_035098.1	12361690	.	A	T	.	.	MAF_INRAE=5.063;MAF_USDA=8.235
NC_035098.1	12361691	.	A	G	.	.	MAF_INRAE=3.333;MAF_USDA=8.235
NC_035098.1	12361735	.	G	A	.	.	MAF_INRAE=5.063;MAF_USDA=8.824
NC_035098.1	12361767	.	G	A	.	.	MAF_INRAE=24.051;MAF_USDA=46.471
NC_035098.1	12361819	.	C	T	.	.	MAF_INRAE=18.987
NC_035098.1	12361862	.	T	C	.	.	MAF_USDA=4.706
NC_035098.1	12361868	.	G	A	.	.	MAF_INRAE=5.063;MAF_USDA=45.882
NC_035098.1	12361894	.	C	T	.	.	MAF_INRAE=5.063;MAF_USDA=27.059
NC_035098.1	12361899	.	T	G	.	.	MAF_INRAE=5.063;MAF_USDA=11.176
NC_035098.1	12362112	.	G	A	.	.	MAF_USDA=2.941
NC_035098.1	12362177	.	A	C	.	.	MAF_USDA=10.656
NC_035098.1	12362259	.	C	A	.	.	MAF_USDA=1.639
NC_035098.1	12362303	.	T	A	.	.	MAF_INRAE=5.063;MAF_USDA=5.882
NC_035098.1	12362477	.	T	A	.	.	MAF_USDA=1.639
NC_035098.1	12362506	.	A	C	.	.	MAF_USDA=2.459
NC_035098.1	12362521	.	A	T	.	.	MAF_USDA=9.836
NC_035098.1	12362535	.	T	C	.	.	MAF_INRAE=14.557;MAF_USDA=13.529
NC_035098.1	12362544	.	A	C	.	.	MAF_USDA=9.836
NC_035098.1	12362580	.	G	A	.	.	MAF_USDA=1.639
NC_035098.1	12362589	.	G	A	.	.	MAF_USDA=1.639
NC_035098.1	12362667	.	T	C	.	.	MAF_INRAE=4.43;MAF_USDA=47.647
NC_035098.1	12362697	.	C	T	.	.	MAF_USDA=14.706
NC_035098.1	12362702	.	C	G	.	.	MAF_INRAE=12.5;MAF_USDA=1.765
NC_035098.1	12362732	.	T	G	.	.	MAF_USDA=2.542
NC_035098.1	12362739	.	C	A	.	.	MAF_USDA=7.229
NC_035098.1	12362749	.	A	C	.	.	MAF_USDA=29.518
NC_035098.1	12362866	.	G	A	.	.	MAF_USDA=9.639
NC_035098.1	12362876	.	T	G	.	.	MAF_USDA=42.771
NC_035098.1	12362888	.	A	C	.	.	MAF_USDA=1.695
NC_035098.1	12362909	.	C	G	.	.	MAF_USDA=19.412
NC_035098.1	12362941	.	C	T	.	.	MAF_INRAE=4.43;MAF_USDA=49.412
NC_035098.1	12362952	.	A	C	.	.	MAF_INRAE=4.43;MAF_USDA=47.647
NC_035098.1	12362988	.	C	T	.	.	MAF_USDA=5.738
NC_035098.1	12363038	.	T	C	.	.	MAF_INRAE=4.43;MAF_USDA=46.471
NC_035098.1	12363051	.	G	A	.	.	MAF_USDA=11.176
NC_035098.1	12363081	.	T	A	.	.	MAF_INRAE=5.063;MAF_USDA=26.471
NC_035098.1	12363205	.	A	C	.	.	MAF_INRAE=14.557;MAF_USDA=1.765
NC_035098.1	12363214	.	T	C	.	.	MAF_USDA=8.824
NC_035098.1	12363318	.	A	T	.	.	MAF_USDA=5.294
NC_035098.1	12363369	.	G	T	.	.	MAF_USDA=1.639
NC_035098.1	12363487	.	C	T	.	.	MAF_USDA=7.059
NC_035098.1	12363491	.	C	T	.	.	MAF_USDA=1.639
NC_035098.1	12363503	.	G	A	.	.	MAF_USDA=9.412
NC_035098.1	12363534	.	G	A	.	.	MAF_USDA=5.738
NC_035098.1	12363558	.	G	A	.	.	MAF_USDA=6.471
NC_035098.1	12363632	.	G	A	.	.	MAF_USDA=2.459
NC_035098.1	12363662	.	T	G	.	.	MAF_INRAE=5.063;MAF_USDA=37.647
NC_035098.1	12363686	.	A	G	.	.	MAF_USDA=8.824
NC_035098.1	12363696	.	C	A	.	.	MAF_USDA=12.353
NC_035098.1	12363793	.	C	T	.	.	MAF_INRAE=39.241;MAF_USDA=30.0
NC_035098.1	12363846	.	C	G	.	.	MAF_USDA=6.78
NC_035098.1	12363851	.	T	C	.	.	MAF_USDA=7.627
NC_035098.1	12363859	.	G	T	.	.	MAF_INRAE=3.333;MAF_USDA=27.711
NC_035098.1	12363880	.	C	A	.	.	MAF_USDA=10.833
NC_035098.1	12363934	.	G	A	.	.	MAF_USDA=3.279
NC_035098.1	12364026	.	A	T	.	.	MAF_USDA=2.083
NC_035098.1	12364027	.	A	C	.	.	MAF_USDA=6.25
NC_035098.1	12364029	.	A	T	.	.	MAF_USDA=2.941
NC_035098.1	12364082	.	T	C	.	.	MAF_USDA=2.459
NC_035098.1	12364106	.	T	C	.	.	MAF_INRAE=5.063;MAF_USDA=37.647
NC_035098.1	12364160	.	C	T	.	.	MAF_INRAE=5.063;MAF_USDA=37.647
NC_035098.1	12364184	.	G	A	.	.	MAF_INRAE=29.114;MAF_USDA=10.0
NC_035098.1	12364268	.	A	G	.	.	MAF_USDA=6.471
NC_035098.1	12364290	.	T	C	.	.	MAF_INRAE=14.557;MAF_USDA=1.765
NC_035098.1	12364316	.	C	A	.	.	MAF_INRAE=5.063;MAF_USDA=41.176
NC_035098.1	12364382	.	T	C	.	.	MAF_INRAE=12.5;MAF_USDA=3.529
NC_035098.1	12364417	.	A	G	.	.	MAF_USDA=7.831
NC_035098.1	12364474	.	C	T	.	.	MAF_USDA=10.656
NC_035098.1	12364588	.	C	T	.	.	MAF_INRAE=5.063;MAF_USDA=27.381
NC_035098.1	12364594	.	C	T	.	.	MAF_INRAE=5.063;MAF_USDA=48.81
NC_035098.1	12364892	.	G	A	.	.	MAF_USDA=3.279
NC_035098.1	12364968	.	C	T	.	.	MAF_USDA=5.738
NC_035098.1	12364995	.	C	T	.	.	MAF_USDA=6.471
NC_035098.1	12365208	.	T	G	.	.	MAF_USDA=7.627
NC_035098.1	12365351	.	T	A	.	.	MAF_USDA=1.695
NC_035098.1	12365370	.	G	A	.	.	MAF_USDA=31.707
NC_035098.1	12365397	.	G	A	.	.	MAF_USDA=2.542
NC_035098.1	12365460	.	A	G	.	.	MAF_USDA=2.41
NC_035098.1	12365478	.	G	A	.	.	MAF_USDA=1.695
NC_035098.1	12365520	.	A	C	.	.	MAF_USDA=13.855
NC_035098.1	12365527	.	C	A	.	.	MAF_USDA=3.39
NC_035098.1	12365583	.	T	G	.	.	MAF_USDA=8.434
NC_035098.1	12365665	.	C	A	.	.	MAF_USDA=4.217
NC_035098.1	12365880	.	T	G	.	.	MAF_USDA=1.695
NC_035098.1	12365929	.	T	G	.	.	MAF_USDA=10.976
NC_035098.1	12366092	.	G	A	.	.	MAF_USDA=7.927
NC_035098.1	12366108	.	G	A	.	.	MAF_USDA=10.976
NC_035098.1	12366149	.	T	G	.	.	MAF_USDA=1.724
NC_035098.1	12366208	.	C	A	.	.	MAF_USDA=3.614
NC_035098.1	12366309	.	T	A	.	.	MAF_USDA=15.06
NC_035098.1	12366310	.	G	T	.	.	MAF_USDA=48.193
NC_035098.1	12366384	.	G	A	.	.	MAF_USDA=10.241
NC_035098.1	12366415	.	G	A	.	.	MAF_USDA=46.988
NC_035098.1	12366591	.	A	G	.	.	MAF_USDA=46.341
NC_035098.1	12366600	.	C	T	.	.	MAF_USDA=20.732
NC_035098.1	12366651	.	C	T	.	.	MAF_USDA=46.341
NC_035098.1	12366652	.	T	G	.	.	MAF_USDA=45.732
NC_035098.1	12366678	.	C	T	.	.	MAF_USDA=46.341
NC_035098.1	12366699	.	T	G	.	.	MAF_USDA=42.073
NC_035098.1	12366903	.	C	A	.	.	MAF_USDA=9.167
NC_035098.1	12366935	.	C	T	.	.	MAF_USDA=3.39
NC_035098.1	12366968	.	T	A	.	.	MAF_USDA=10.169
NC_035098.1	12367010	.	T	G	.	.	MAF_USDA=7.317
NC_035098.1	12367049	.	T	C	.	.	MAF_USDA=36.585
NC_035098.1	12367089	.	A	G	.	.	MAF_USDA=15.244
NC_035098.1	12367097	.	G	C	.	.	MAF_USDA=5.932
NC_035098.1	12367125	.	T	C	.	.	MAF_USDA=3.614
NC_035098.1	12367135	.	T	A	.	.	MAF_USDA=15.06
NC_035098.1	12367138	.	A	C	.	.	MAF_USDA=8.333
NC_035098.1	12367189	.	A	T	.	.	MAF_USDA=5.0
NC_035098.1	12367224	.	C	T	.	.	MAF_USDA=18.675
NC_035098.1	12367234	.	C	T	.	.	MAF_USDA=13.043
NC_035098.1	12367275	.	A	G	.	.	MAF_USDA=1.695
NC_035098.1	12367280	.	C	G	.	.	MAF_USDA=20.732
NC_035098.1	12367281	.	G	A	.	.	MAF_USDA=3.049
NC_035098.1	12367323	.	A	G	.	.	MAF_USDA=41.463
NC_035098.1	12367365	.	G	C	.	.	MAF_USDA=2.469
NC_035098.1	12367573	.	G	A	.	.	MAF_USDA=4.878
NC_035098.1	12367646	.	T	G	.	.	MAF_USDA=14.634
NC_035098.1	12367663	.	C	G	.	.	MAF_USDA=38.415
NC_035098.1	12367720	.	C	T	.	.	MAF_USDA=1.667
NC_035098.1	12367750	.	G	A	.	.	MAF_USDA=14.881
NC_035098.1	12367782	.	C	A	.	.	MAF_USDA=11.017
NC_035098.1	12367816	.	G	A	.	.	MAF_USDA=1.695
NC_035098.1	12367836	.	G	C	.	.	MAF_USDA=10.169
NC_035098.1	12367899	.	A	C	.	.	MAF_USDA=5.932
NC_035098.1	12368027	.	G	C	.	.	MAF_USDA=7.143
NC_035098.1	12368076	.	A	T	.	.	MAF_USDA=4.217
NC_035098.1	12368116	.	C	T	.	.	MAF_USDA=7.738
NC_035098.1	12368132	.	G	T	.	.	MAF_INRAE=17.722;MAF_USDA=48.214
NC_035098.1	12368166	.	G	A	.	.	MAF_INRAE=17.722;MAF_USDA=46.988
NC_035098.1	12368184	.	G	T	.	.	MAF_INRAE=22.152;MAF_USDA=5.085
NC_035098.1	12368193	.	C	T	.	.	MAF_USDA=7.229
NC_035098.1	12368358	.	C	T	.	.	MAF_USDA=1.695
NC_035098.1	12368478	.	G	A	.	.	MAF_USDA=1.695
NC_035098.1	12368505	.	T	A	.	.	MAF_INRAE=17.089;MAF_USDA=48.795
NC_035098.1	12368639	.	C	G	.	.	MAF_INRAE=15.823;MAF_USDA=40.964
NC_035098.1	12368718	.	C	T	.	.	MAF_USDA=5.738
NC_035098.1	12368742	.	T	G	.	.	MAF_INRAE=45.57;MAF_USDA=41.176
NC_035098.1	12368848	.	T	G	.	.	MAF_INRAE=4.167
NC_035098.1	12368857	.	C	T	.	.	MAF_USDA=7.5
NC_035098.1	12368869	.	A	G	.	.	MAF_USDA=6.548
NC_035098.1	12368912	.	A	G	.	.	MAF_USDA=11.667
NC_035098.1	12369012	.	A	T	.	.	MAF_INRAE=31.013;MAF_USDA=24.118
NC_035098.1	12369015	.	T	C	.	.	MAF_USDA=4.918
NC_035098.1	12369028	.	T	C	.	.	MAF_INRAE=5.063;MAF_USDA=8.235
NC_035098.1	12369055	.	A	G	.	.	MAF_INRAE=5.063;MAF_USDA=19.412
NC_035098.1	12369125	.	G	A	.	.	MAF_INRAE=39.873;MAF_USDA=22.941
NC_035098.1	12369213	.	C	A	.	.	MAF_USDA=7.059
NC_035098.1	12369242	.	C	T	.	.	MAF_INRAE=28.481;MAF_USDA=7.647
NC_035098.1	12369257	.	G	T	.	.	MAF_INRAE=44.937;MAF_USDA=22.941
NC_035098.1	12369288	.	A	C	.	.	MAF_INRAE=39.873;MAF_USDA=14.583
NC_035098.1	12369291	.	C	A	.	.	MAF_USDA=15.294
NC_035098.1	12369343	.	G	T	.	.	MAF_INRAE=29.114;MAF_USDA=10.588
NC_035098.1	12369448	.	A	C	.	.	MAF_INRAE=39.241;MAF_USDA=10.588
NC_035098.1	12369455	.	G	C	.	.	MAF_INRAE=44.304
NC_035098.1	12369625	.	T	G	.	.	MAF_INRAE=14.557;MAF_USDA=28.824
NC_035098.1	12369750	.	C	T	.	.	MAF_USDA=6.471
NC_035098.1	12369979	.	G	A	.	.	MAF_INRAE=39.873;MAF_USDA=11.765
NC_035098.1	12370151	.	G	A	.	.	MAF_USDA=4.918
NC_035098.1	12370179	.	A	T	.	.	MAF_USDA=7.377
NC_035098.1	12370180	.	A	T	.	.	MAF_INRAE=44.167;MAF_USDA=20.0
NC_035098.1	12370181	.	A	T	.	.	MAF_USDA=18.75
NC_035098.1	12370219	.	A	C	.	.	MAF_USDA=6.557
NC_035098.1	12370261	.	C	T	.	.	MAF_USDA=15.574
NC_035098.1	12370296	.	T	A	.	.	MAF_USDA=16.393
NC_035098.1	12370330	.	C	T	.	.	MAF_USDA=15.294
NC_035098.1	12370338	.	G	A	.	.	MAF_USDA=19.412
NC_035098.1	12370344	.	T	C	.	.	MAF_USDA=15.882
NC_035098.1	12370374	.	T	C	.	.	MAF_USDA=16.667
NC_035098.1	12370428	.	G	A	.	.	MAF_INRAE=15.0;MAF_USDA=8.235
NC_035098.1	12370456	.	C	T	.	.	MAF_USDA=6.557
NC_035098.1	12370488	.	C	T	.	.	MAF_INRAE=31.013;MAF_USDA=19.412
NC_035098.1	12370541	.	C	T	.	.	MAF_INRAE=14.557;MAF_USDA=2.381
NC_035098.1	12370542	.	G	T	.	.	MAF_INRAE=12.5;MAF_USDA=2.381
NC_035098.1	12370569	.	G	A	.	.	MAF_INRAE=21.053;MAF_USDA=39.157
NC_035098.1	12370584	.	A	G	.	.	MAF_INRAE=43.671;MAF_USDA=10.588
NC_035098.1	12370598	.	T	G	.	.	MAF_INRAE=6.329
NC_035098.1	12370610	.	C	A	.	.	MAF_USDA=1.176
NC_035098.1	12370612	.	T	A	.	.	MAF_USDA=11.176
NC_035098.1	12370630	.	A	T	.	.	MAF_USDA=28.235
NC_035098.1	12370683	.	T	A	.	.	MAF_USDA=13.529
NC_035098.1	12370827	.	C	T	.	.	MAF_INRAE=21.053;MAF_USDA=34.706
NC_035098.1	12370836	.	C	A	.	.	MAF_USDA=1.639
NC_035098.1	12370860	.	G	T	.	.	MAF_INRAE=36.842;MAF_USDA=19.412
NC_035098.1	12370980	.	A	T	.	.	MAF_USDA=12.295
NC_035098.1	12370981	.	G	A	.	.	MAF_USDA=1.639
NC_035098.1	12371248	.	T	C	.	.	MAF_USDA=2.459
NC_035098.1	12371259	.	A	G	.	.	MAF_USDA=7.647
NC_035098.1	12371318	.	A	G	.	.	MAF_USDA=11.176
NC_035098.1	12371330	.	C	T	.	.	MAF_USDA=4.098
NC_035098.1	12371399	.	A	C	.	.	MAF_USDA=20.833
NC_035098.1	12371427	.	C	A	.	.	MAF_USDA=2.941
NC_035098.1	12371428	.	A	G	.	.	MAF_USDA=2.941
NC_035098.1	12371497	.	A	T	.	.	MAF_INRAE=21.519;MAF_USDA=11.176
NC_035098.1	12371515	.	G	A	.	.	MAF_USDA=2.459
NC_035098.1	12371519	.	G	A	.	.	MAF_INRAE=21.519;MAF_USDA=37.059
NC_035098.1	12371718	.	T	A	.	.	MAF_USDA=6.557
NC_035098.1	12371853	.	T	G	.	.	MAF_INRAE=20.886;MAF_USDA=2.353
NC_035098.1	12371880	.	G	C	.	.	MAF_USDA=2.459
NC_035098.1	12371913	.	T	A	.	.	MAF_USDA=5.294
NC_035098.1	12371928	.	A	C	.	.	MAF_INRAE=22.785;MAF_USDA=9.412
NC_035098.1	12371932	.	T	A	.	.	MAF_USDA=3.279
NC_035098.1	12371968	.	A	C	.	.	MAF_USDA=14.118
NC_035098.1	12371976	.	T	A	.	.	MAF_INRAE=35.443
NC_035098.1	12371977	.	A	T	.	.	MAF_INRAE=5.263
NC_035098.1	12371985	.	A	T	.	.	MAF_INRAE=21.053
NC_035098.1	12372050	.	C	A	.	.	MAF_INRAE=22.785;MAF_USDA=3.529
NC_035098.1	12372101	.	C	T	.	.	MAF_USDA=13.529
NC_035098.1	12372114	.	A	C	.	.	MAF_USDA=2.941
NC_035098.1	12372223	.	C	T	.	.	MAF_USDA=9.836
NC_035098.1	12372250	.	C	A	.	.	MAF_USDA=5.738
NC_035098.1	12372259	.	G	A	.	.	MAF_USDA=7.377
NC_035098.1	12372322	.	C	A	.	.	MAF_USDA=10.656
NC_035098.1	12372330	.	A	G	.	.	MAF_USDA=10.656
NC_035098.1	12372347	.	T	C	.	.	MAF_USDA=14.754
NC_035098.1	12372355	.	G	C	.	.	MAF_USDA=10.656
NC_035098.1	12372528	.	G	T	.	.	MAF_INRAE=38.608;MAF_USDA=10.0
NC_035098.1	12372542	.	C	T	.	.	MAF_INRAE=14.557;MAF_USDA=1.765
NC_035098.1	12372556	.	A	C	.	.	MAF_USDA=8.197
NC_035098.1	12372557	.	G	T	.	.	MAF_INRAE=21.519
NC_035098.1	12372707	.	G	A	.	.	MAF_INRAE=39.241;MAF_USDA=10.0
NC_035098.1	12372717	.	C	T	.	.	MAF_INRAE=21.519
NC_035098.1	12372794	.	T	A	.	.	MAF_USDA=3.529
NC_035098.1	12373064	.	A	C	.	.	MAF_INRAE=22.152;MAF_USDA=11.765
NC_035098.1	12373073	.	T	A	.	.	MAF_INRAE=22.152;MAF_USDA=8.824
NC_035098.1	12373129	.	G	A	.	.	MAF_INRAE=22.152;MAF_USDA=7.059
NC_035098.1	12373187	.	A	G	.	.	MAF_USDA=3.279
NC_035098.1	12373207	.	C	T	.	.	MAF_INRAE=21.519;MAF_USDA=10.588
NC_035098.1	12373240	.	T	G	.	.	MAF_INRAE=5.263;MAF_USDA=3.529
NC_035098.1	12373299	.	T	G	.	.	MAF_INRAE=21.519;MAF_USDA=11.176
NC_035098.1	12373695	.	G	A	.	.	MAF_USDA=9.836
NC_035098.1	12373706	.	A	C	.	.	MAF_INRAE=5.263;MAF_USDA=3.529
NC_035098.1	12373773	.	T	G	.	.	MAF_INRAE=44.304;MAF_USDA=22.941
NC_035098.1	12373892	.	C	T	.	.	MAF_INRAE=5.063;MAF_USDA=5.882
NC_035098.1	12373953	.	G	C	.	.	MAF_INRAE=26.667;MAF_USDA=29.167
NC_035098.1	12374014	.	T	C	.	.	MAF_USDA=33.333
NC_035098.1	12374167	.	C	T	.	.	MAF_USDA=4.098
NC_035098.1	12374237	.	T	G	.	.	MAF_USDA=28.824
NC_035098.1	12374288	.	C	T	.	.	MAF_USDA=29.412
NC_035098.1	12374289	.	C	G	.	.	MAF_USDA=29.412
NC_035098.1	12374291	.	T	C	.	.	MAF_USDA=31.765
NC_035098.1	12374431	.	T	A	.	.	MAF_INRAE=14.557;MAF_USDA=1.765
NC_035098.1	12374496	.	C	A	.	.	MAF_USDA=1.639
NC_035098.1	12374520	.	C	T	.	.	MAF_USDA=2.459
NC_035098.1	12374527	.	G	T	.	.	MAF_USDA=5.738
NC_035098.1	12374545	.	G	A	.	.	MAF_USDA=31.176
NC_035098.1	12374563	.	G	A	.	.	MAF_USDA=6.25
NC_035098.1	12374570	.	A	C	.	.	MAF_USDA=35.294
NC_035098.1	12374626	.	G	A	.	.	MAF_INRAE=44.937;MAF_USDA=22.353
NC_035098.1	12374651	.	T	G	.	.	MAF_USDA=5.738
NC_035098.1	12374668	.	T	A	.	.	MAF_INRAE=20.886;MAF_USDA=2.941
NC_035098.1	12374678	.	G	A	.	.	MAF_USDA=3.279
NC_035098.1	12374680	.	T	C	.	.	MAF_USDA=3.279
NC_035098.1	12374681	.	C	T	.	.	MAF_USDA=3.279
NC_035098.1	12374796	.	T	A	.	.	MAF_USDA=30.0
NC_035098.1	12374863	.	A	C	.	.	MAF_INRAE=22.785
NC_035098.1	12375074	.	C	A	.	.	MAF_INRAE=5.263
NC_035098.1	12375098	.	G	A	.	.	MAF_USDA=2.5
NC_035098.1	12375135	.	G	C	.	.	MAF_USDA=3.279
NC_035098.1	12375160	.	G	T	.	.	MAF_USDA=30.0
NC_035098.1	12375188	.	G	T	.	.	MAF_USDA=2.459
NC_035098.1	12375216	.	T	A	.	.	MAF_USDA=32.353
NC_035098.1	12375257	.	A	C	.	.	MAF_USDA=28.824
NC_035098.1	12375280	.	C	T	.	.	MAF_USDA=30.588
NC_035098.1	12375282	.	G	A	.	.	MAF_USDA=2.459
NC_035098.1	12375384	.	C	A	.	.	MAF_USDA=2.459
NC_035098.1	12375455	.	C	T	.	.	MAF_USDA=3.279
NC_035098.1	12375507	.	G	T	.	.	MAF_USDA=6.471
NC_035098.1	12375547	.	G	A	.	.	MAF_USDA=1.639
NC_035098.1	12375568	.	G	A	.	.	MAF_USDA=18.75
NC_035098.1	12375633	.	A	G	.	.	MAF_USDA=2.459
NC_035098.1	12375645	.	C	T	.	.	MAF_USDA=2.459
NC_035098.1	12375660	.	G	T	.	.	MAF_USDA=6.471
NC_035098.1	12375718	.	G	C	.	.	MAF_USDA=2.5
NC_035098.1	12375835	.	G	C	.	.	MAF_USDA=37.5
NC_035098.1	12375862	.	A	T	.	.	MAF_USDA=3.333
NC_035098.1	12376089	.	G	A	.	.	MAF_INRAE=22.152;MAF_USDA=31.548
NC_035098.1	12376148	.	G	A	.	.	MAF_INRAE=23.418;MAF_USDA=8.929
NC_035098.1	12376150	.	A	G	.	.	MAF_USDA=1.667
NC_035098.1	12376183	.	C	T	.	.	MAF_INRAE=5.063;MAF_USDA=6.548
NC_035098.1	12376184	.	G	A	.	.	MAF_INRAE=7.5
NC_035098.1	12376196	.	G	A	.	.	MAF_INRAE=23.418;MAF_USDA=8.929
NC_035098.1	12376197	.	T	G	.	.	MAF_USDA=37.5
NC_035098.1	12376198	.	A	T	.	.	MAF_USDA=37.5
NC_035098.1	12376251	.	A	T	.	.	MAF_USDA=28.571
NC_035098.1	12376347	.	T	A	.	.	MAF_INRAE=22.785;MAF_USDA=3.571
NC_035098.1	12376348	.	A	T	.	.	MAF_USDA=2.353
NC_035098.1	12376415	.	G	C	.	.	MAF_USDA=37.5
NC_035098.1	12376433	.	T	G	.	.	MAF_USDA=28.571
NC_035098.1	12376441	.	A	T	.	.	MAF_INRAE=39.873;MAF_USDA=10.119
NC_035098.1	12376484	.	G	T	.	.	MAF_USDA=39.583
NC_035098.1	12376485	.	G	T	.	.	MAF_USDA=4.167
NC_035098.1	12376519	.	A	C	.	.	MAF_USDA=32.53
NC_035098.1	12376578	.	C	T	.	.	MAF_INRAE=44.937;MAF_USDA=21.084
NC_035098.1	12376590	.	A	T	.	.	MAF_INRAE=21.519;MAF_USDA=2.41
NC_035098.1	12376591	.	T	A	.	.	MAF_INRAE=26.667;MAF_USDA=2.41
NC_035098.1	12376647	.	G	T	.	.	MAF_USDA=8.929
NC_035098.1	12376650	.	G	A	.	.	MAF_INRAE=21.519
NC_035098.1	12376769	.	A	G	.	.	MAF_INRAE=20.886;MAF_USDA=35.714
NC_035098.1	12376901	.	T	G	.	.	MAF_USDA=1.667
NC_035098.1	12376930	.	C	T	.	.	MAF_USDA=28.571
NC_035098.1	12377021	.	C	T	.	.	MAF_USDA=29.167
NC_035098.1	12377101	.	A	G	.	.	MAF_USDA=29.167
NC_035098.1	12377246	.	C	T	.	.	MAF_USDA=2.5
NC_035098.1	12377277	.	A	T	.	.	MAF_USDA=6.548
NC_035098.1	12377317	.	A	C	.	.	MAF_USDA=22.892
NC_035098.1	12377385	.	T	C	.	.	MAF_INRAE=21.519;MAF_USDA=2.5
NC_035098.1	12377465	.	A	T	.	.	MAF_USDA=29.762
NC_035098.1	12377544	.	T	A	.	.	MAF_USDA=1.639
NC_035098.1	12377590	.	C	T	.	.	MAF_INRAE=22.152;MAF_USDA=2.353
NC_035098.1	12377608	.	T	A	.	.	MAF_INRAE=21.519;MAF_USDA=4.706
NC_035098.1	12377616	.	T	G	.	.	MAF_INRAE=23.418;MAF_USDA=34.706
NC_035098.1	12377639	.	C	A	.	.	MAF_USDA=2.459
NC_035098.1	12377726	.	G	T	.	.	MAF_USDA=38.824
NC_035098.1	12377741	.	T	G	.	.	MAF_INRAE=21.519;MAF_USDA=34.706
NC_035098.1	12377770	.	C	A	.	.	MAF_USDA=29.412
NC_035098.1	12377794	.	T	G	.	.	MAF_USDA=28.235
NC_035098.1	12377894	.	T	C	.	.	MAF_INRAE=23.418;MAF_USDA=8.235
NC_035098.1	12377923	.	T	A	.	.	MAF_INRAE=5.063;MAF_USDA=6.471
NC_035098.1	12377982	.	G	A	.	.	MAF_USDA=27.647
NC_035098.1	12377989	.	A	T	.	.	MAF_USDA=31.176
NC_035098.1	12377993	.	T	A	.	.	MAF_USDA=3.279
NC_035098.1	12378049	.	C	T	.	.	MAF_USDA=30.0
NC_035098.1	12378057	.	G	A	.	.	MAF_INRAE=22.152;MAF_USDA=3.529
NC_035098.1	12378100	.	A	T	.	.	MAF_INRAE=5.063;MAF_USDA=7.059
NC_035098.1	12378309	.	A	G	.	.	MAF_INRAE=21.519;MAF_USDA=31.176
NC_035098.1	12378324	.	T	C	.	.	MAF_INRAE=21.519
NC_035098.1	12378352	.	A	T	.	.	MAF_INRAE=44.937;MAF_USDA=20.588
NC_035098.1	12378368	.	A	T	.	.	MAF_USDA=8.824
NC_035098.1	12378498	.	A	T	.	.	MAF_USDA=1.639
NC_035098.1	12378625	.	A	G	.	.	MAF_USDA=28.824
NC_035098.1	12378632	.	C	T	.	.	MAF_USDA=3.279
NC_035098.1	12378634	.	C	A	.	.	MAF_INRAE=21.519;MAF_USDA=31.765
NC_035098.1	12378639	.	C	A	.	.	MAF_INRAE=21.519;MAF_USDA=40.0
NC_035098.1	12378642	.	C	T	.	.	MAF_USDA=2.459
NC_035098.1	12378643	.	A	T	.	.	MAF_USDA=3.279
NC_035098.1	12378660	.	T	C	.	.	MAF_USDA=6.557
NC_035098.1	12378685	.	A	C	.	.	MAF_USDA=35.294
NC_035098.1	12378716	.	G	T	.	.	MAF_USDA=8.235
NC_035098.1	12378730	.	A	C	.	.	MAF_USDA=1.639
NC_035098.1	12378740	.	A	T	.	.	MAF_USDA=29.412
NC_035098.1	12378745	.	C	A	.	.	MAF_USDA=4.098
NC_035098.1	12378791	.	TAATACAATCGCCAGGATTA	TAATACAATCGCCAGGATTT	.	.	MAF_USDA=4.167
NC_035098.1	12378810	.	A	T	.	.	MAF_INRAE=22.785
NC_035098.1	12378817	.	G	T	.	.	MAF_INRAE=9.167;MAF_USDA=8.824
NC_035098.1	12378860	.	G	T	.	.	MAF_USDA=18.75
NC_035098.1	12378861	.	G	C	.	.	MAF_USDA=18.75
NC_035098.1	12378871	.	G	T	.	.	MAF_USDA=3.279
NC_035098.1	12378884	.	G	T	.	.	MAF_INRAE=20.886;MAF_USDA=39.583
NC_035098.1	12379174	.	G	A	.	.	MAF_INRAE=21.519;MAF_USDA=2.353
NC_035098.1	12379224	.	A	G	.	.	MAF_USDA=1.639
NC_035098.1	12379284	.	A	G	.	.	MAF_USDA=17.059
NC_035098.1	12379293	.	C	A	.	.	MAF_USDA=17.059
NC_035098.1	12379305	.	T	A	.	.	MAF_INRAE=49.167
NC_035098.1	12379308	.	A	T	.	.	MAF_INRAE=25.833;MAF_USDA=14.583
NC_035098.1	12379314	.	G	T	.	.	MAF_INRAE=9.494;MAF_USDA=1.639
NC_035098.1	12379389	.	C	G	.	.	MAF_USDA=2.459
NC_035098.1	12379408	.	C	G	.	.	MAF_USDA=21.765
NC_035098.1	12379446	.	T	A	.	.	MAF_INRAE=23.418;MAF_USDA=3.529
NC_035098.1	12379468	.	A	T	.	.	MAF_USDA=17.647
NC_035098.1	12379469	.	T	G	.	.	MAF_USDA=17.647
NC_035098.1	12379543	.	A	G	.	.	MAF_USDA=14.583
NC_035098.1	12379545	.	G	T	.	.	MAF_INRAE=26.667
NC_035098.1	12379546	.	T	G	.	.	MAF_USDA=14.583
NC_035098.1	12379549	.	G	A	.	.	MAF_USDA=14.583
NC_035098.1	12379552	.	A	C	.	.	MAF_INRAE=25.833
NC_035098.1	12379553	.	G	T	.	.	MAF_USDA=14.583
NC_035098.1	12379562	.	T	G	.	.	MAF_USDA=1.695
NC_035098.1	12379601	.	G	A	.	.	MAF_USDA=20.238
NC_035098.1	12379604	.	A	C	.	.	MAF_USDA=2.5
NC_035098.1	12379714	.	T	G	.	.	MAF_USDA=11.017
NC_035098.1	12379725	.	A	C	.	.	MAF_USDA=6.627
NC_035098.1	12379779	.	G	A	.	.	MAF_USDA=1.695
NC_035098.1	12379814	.	T	G	.	.	MAF_USDA=4.217
NC_035098.1	12379887	.	G	T	.	.	MAF_USDA=1.667
NC_035098.1	12379960	.	T	G	.	.	MAF_USDA=11.667
NC_035098.1	12379992	.	C	T	.	.	MAF_USDA=1.695
NC_035098.1	12380058	.	G	T	.	.	MAF_USDA=2.41
NC_035098.1	12380062	.	G	T	.	.	MAF_USDA=2.542
NC_035098.1	12380105	.	G	T	.	.	MAF_USDA=19.277
NC_035098.1	12380159	.	A	C	.	.	MAF_INRAE=21.519
NC_035098.1	12380191	.	C	T	.	.	MAF_USDA=5.085
NC_035098.1	12380276	.	T	A	.	.	MAF_INRAE=38.333;MAF_USDA=31.25
NC_035098.1	12380282	.	G	T	.	.	MAF_USDA=3.614
NC_035098.1	12380313	.	G	A	.	.	MAF_INRAE=30.38;MAF_USDA=26.471
NC_035098.1	12380314	.	C	T	.	.	MAF_USDA=18.824
NC_035098.1	12380337	.	G	A	.	.	MAF_USDA=1.639
NC_035098.1	12380351	.	G	T	.	.	MAF_INRAE=31.013;MAF_USDA=25.294
NC_035098.1	12380354	.	T	A	.	.	MAF_USDA=1.639
NC_035098.1	12380359	.	A	G	.	.	MAF_USDA=1.639
NC_035098.1	12380456	.	G	A	.	.	MAF_USDA=1.667
NC_035098.1	12380466	.	T	C	.	.	MAF_USDA=1.639
NC_035098.1	12380513	.	A	T	.	.	MAF_INRAE=31.646;MAF_USDA=42.353
NC_035098.1	12380561	.	G	A	.	.	MAF_USDA=18.235
NC_035098.1	12380611	.	C	A	.	.	MAF_INRAE=5.263;MAF_USDA=25.294
NC_035098.1	12380613	.	A	G	.	.	MAF_USDA=3.279
NC_035098.1	12380630	.	G	T	.	.	MAF_INRAE=8.333;MAF_USDA=5.294
NC_035098.1	12380632	.	C	A	.	.	MAF_USDA=49.412
NC_035098.1	12380636	.	T	G	.	.	MAF_USDA=24.118
NC_035098.1	12380702	.	T	A	.	.	MAF_INRAE=29.747;MAF_USDA=2.5
NC_035098.1	12380739	.	G	T	.	.	MAF_INRAE=10.833;MAF_USDA=1.639
NC_035098.1	12380744	.	A	G	.	.	MAF_INRAE=30.38;MAF_USDA=27.059
NC_035098.1	12380799	.	A	T	.	.	MAF_INRAE=30.38;MAF_USDA=11.765
NC_035098.1	12380862	.	G	A	.	.	MAF_USDA=1.639
NC_035098.1	12380865	.	T	C	.	.	MAF_INRAE=14.557;MAF_USDA=3.529
NC_035098.1	12380927	.	A	T	.	.	MAF_INRAE=20.253;MAF_USDA=30.0
NC_035098.1	12381069	.	G	A	.	.	MAF_USDA=3.279
NC_035098.1	12381128	.	A	C	.	.	MAF_USDA=4.918
NC_035098.1	12381354	.	T	G	.	.	MAF_USDA=9.412
NC_035098.1	12381361	.	G	T	.	.	MAF_USDA=20.0
NC_035098.1	12381398	.	G	T	.	.	MAF_USDA=15.882
NC_035098.1	12381476	.	C	T	.	.	MAF_USDA=9.016
NC_035098.1	12381482	.	T	C	.	.	MAF_INRAE=14.557;MAF_USDA=34.706
NC_035098.1	12381505	.	G	T	.	.	MAF_INRAE=45.833;MAF_USDA=14.706
NC_035098.1	12381517	.	C	T	.	.	MAF_USDA=1.639
NC_035098.1	12381609	.	G	A	.	.	MAF_USDA=1.639
NC_035098.1	12381630	.	G	T	.	.	MAF_USDA=23.529
NC_035098.1	12381829	.	G	T	.	.	MAF_USDA=22.941
NC_035098.1	12381980	.	T	G	.	.	MAF_INRAE=13.924;MAF_USDA=7.059
NC_035098.1	12382072	.	G	A	.	.	MAF_USDA=45.294
NC_035098.1	12382078	.	C	T	.	.	MAF_INRAE=36.709;MAF_USDA=22.353
NC_035098.1	12382191	.	A	T	.	.	MAF_INRAE=10.833;MAF_USDA=1.639
NC_035098.1	12382206	.	C	T	.	.	MAF_INRAE=21.519
NC_035098.1	12382251	.	G	T	.	.	MAF_USDA=1.639
NC_035098.1	12382270	.	C	A	.	.	MAF_USDA=2.459
NC_035098.1	12382332	.	A	G	.	.	MAF_USDA=1.639
NC_035098.1	12382347	.	A	C	.	.	MAF_USDA=9.836
NC_035098.1	12382387	.	T	G	.	.	MAF_INRAE=13.291;MAF_USDA=8.235
NC_035098.1	12382581	.	ATTTTTTTT	ATTTTTTTA	.	.	MAF_USDA=25.0
NC_035098.1	12382587	.	T	A	.	.	MAF_INRAE=43.671
NC_035098.1	12382588	.	T	A	.	.	MAF_INRAE=47.5
NC_035098.1	12382589	.	T	A	.	.	MAF_INRAE=13.333
NC_035098.1	12382624	.	G	T	.	.	MAF_INRAE=36.709;MAF_USDA=27.083
NC_035098.1	12382659	.	G	T	.	.	MAF_INRAE=36.709;MAF_USDA=25.882
NC_035098.1	12382744	.	G	T	.	.	MAF_USDA=15.476
NC_035098.1	12382869	.	C	T	.	.	MAF_USDA=4.918
NC_035098.1	12382915	.	G	T	.	.	MAF_INRAE=36.076;MAF_USDA=33.529
NC_035098.1	12382928	.	C	G	.	.	MAF_USDA=1.639
NC_035098.1	12383156	.	A	G	.	.	MAF_USDA=25.882
NC_035098.1	12383158	.	G	C	.	.	MAF_INRAE=12.5;MAF_USDA=4.706
NC_035098.1	12383214	.	T	G	.	.	MAF_INRAE=41.772;MAF_USDA=29.167
NC_035098.1	12383263	.	A	T	.	.	MAF_INRAE=36.076;MAF_USDA=14.706
NC_035098.1	12383272	.	G	A	.	.	MAF_USDA=8.824
NC_035098.1	12383279	.	A	G	.	.	MAF_USDA=25.882
NC_035098.1	12383332	.	G	T	.	.	MAF_USDA=4.706
NC_035098.1	12383409	.	G	T	.	.	MAF_USDA=9.836
NC_035098.1	12383453	.	G	T	.	.	MAF_INRAE=35.443
NC_035098.1	12383539	.	A	C	.	.	MAF_INRAE=48.734;MAF_USDA=17.059
NC_035098.1	12383576	.	C	T	.	.	MAF_USDA=1.639
NC_035098.1	12383632	.	T	C	.	.	MAF_INRAE=10.833
NC_035098.1	12383692	.	C	T	.	.	MAF_INRAE=14.557;MAF_USDA=3.529
NC_035098.1	12383724	.	T	G	.	.	MAF_INRAE=22.785;MAF_USDA=31.25
NC_035098.1	12383787	.	G	A	.	.	MAF_USDA=42.353
NC_035098.1	12384002	.	A	C	.	.	MAF_USDA=31.176
NC_035098.1	12384005	.	A	T	.	.	MAF_INRAE=15.0;MAF_USDA=30.588
NC_035098.1	12384043	.	G	A	.	.	MAF_USDA=1.639
NC_035098.1	12384195	.	T	G	.	.	MAF_USDA=17.213
NC_035098.1	12384205	.	G	C	.	.	MAF_INRAE=12.5;MAF_USDA=4.167
NC_035098.1	12384352	.	G	A	.	.	MAF_INRAE=10.833;MAF_USDA=2.459
NC_035098.1	12384369	.	A	C	.	.	MAF_INRAE=13.924;MAF_USDA=2.941
NC_035098.1	12384438	.	T	A	.	.	MAF_USDA=16.471
NC_035098.1	12384480	.	T	C	.	.	MAF_USDA=4.098
NC_035098.1	12384490	.	T	C	.	.	MAF_INRAE=14.557;MAF_USDA=3.529
NC_035098.1	12384512	.	T	C	.	.	MAF_INRAE=36.842
NC_035098.1	12384540	.	T	A	.	.	MAF_USDA=2.459
NC_035098.1	12384604	.	T	C	.	.	MAF_INRAE=48.734;MAF_USDA=37.059
NC_035098.1	12384685	.	T	G	.	.	MAF_USDA=9.016
NC_035098.1	12384719	.	C	A	.	.	MAF_INRAE=25.316;MAF_USDA=6.471
NC_035098.1	12384937	.	A	T	.	.	MAF_INRAE=27.215;MAF_USDA=39.412
NC_035098.1	12384950	.	C	T	.	.	MAF_INRAE=14.557;MAF_USDA=20.0
NC_035098.1	12384974	.	T	G	.	.	MAF_USDA=20.588
NC_035098.1	12385017	.	G	A	.	.	MAF_USDA=3.279
NC_035098.1	12385073	.	G	T	.	.	MAF_USDA=3.279
NC_035098.1	12385245	.	A	T	.	.	MAF_USDA=6.557
NC_035098.1	12385252	.	C	T	.	.	MAF_INRAE=14.557;MAF_USDA=3.529
NC_035098.1	12385299	.	C	G	.	.	MAF_INRAE=35.443;MAF_USDA=17.647
NC_035098.1	12385374	.	T	G	.	.	MAF_USDA=3.279
NC_035098.1	12385420	.	G	C	.	.	MAF_INRAE=10.0;MAF_USDA=4.098
NC_035098.1	12385424	.	A	G	.	.	MAF_USDA=2.459
NC_035098.1	12385435	.	T	G	.	.	MAF_USDA=12.5
NC_035098.1	12385544	.	A	T	.	.	MAF_USDA=4.918
NC_035098.1	12385572	.	G	C	.	.	MAF_INRAE=36.076;MAF_USDA=17.647
NC_035098.1	12385579	.	C	A	.	.	MAF_USDA=12.5
NC_035098.1	12385580	.	C	A	.	.	MAF_USDA=3.279
NC_035098.1	12385598	.	G	A	.	.	MAF_USDA=1.639
NC_035098.1	12385624	.	G	A	.	.	MAF_INRAE=13.333;MAF_USDA=3.529
NC_035098.1	12385642	.	T	C	.	.	MAF_USDA=9.836
NC_035098.1	12385646	.	G	T	.	.	MAF_INRAE=10.833;MAF_USDA=14.706
NC_035098.1	12385687	.	C	T	.	.	MAF_USDA=6.25
NC_035098.1	12385696	.	G	A	.	.	MAF_INRAE=5.063;MAF_USDA=5.294
NC_035098.1	12385750	.	G	C	.	.	MAF_USDA=4.098
NC_035098.1	12385760	.	C	T	.	.	MAF_USDA=4.098
NC_035098.1	12385804	.	G	A	.	.	MAF_USDA=3.279
NC_035098.1	12385818	.	A	G	.	.	MAF_USDA=4.098
NC_035098.1	12385827	.	A	T	.	.	MAF_USDA=4.098
NC_035098.1	12385864	.	G	C	.	.	MAF_INRAE=12.5
NC_035098.1	12385872	.	T	G	.	.	MAF_INRAE=14.167
NC_035098.1	12385889	.	C	A	.	.	MAF_INRAE=12.5
NC_035098.1	12385956	.	G	A	.	.	MAF_USDA=2.459
NC_035098.1	12386088	.	T	A	.	.	MAF_INRAE=5.263
NC_035098.1	12386123	.	T	C	.	.	MAF_INRAE=42.5;MAF_USDA=25.0
NC_035098.1	12386148	.	G	A	.	.	MAF_INRAE=18.333
NC_035098.1	12386173	.	T	A	.	.	MAF_USDA=4.918
NC_035098.1	12386223	.	T	C	.	.	MAF_USDA=3.279
NC_035098.1	12386231	.	G	A	.	.	MAF_USDA=3.279
NC_035098.1	12386248	.	C	T	.	.	MAF_USDA=4.098
NC_035098.1	12386276	.	C	G	.	.	MAF_INRAE=9.167;MAF_USDA=2.459
NC_035098.1	12386281	.	G	A	.	.	MAF_INRAE=27.5;MAF_USDA=6.548
NC_035098.1	12386282	.	T	G	.	.	MAF_INRAE=1.667
NC_035098.1	12386297	.	T	C	.	.	MAF_INRAE=2.5;MAF_USDA=12.5
NC_035098.1	12386330	.	G	A	.	.	MAF_INRAE=1.667
NC_035098.1	12386345	.	A	G	.	.	MAF_INRAE=9.167
NC_035098.1	12386439	.	A	G	.	.	MAF_USDA=1.639
NC_035098.1	12386451	.	G	C	.	.	MAF_USDA=15.574
NC_035098.1	12386453	.	T	A	.	.	MAF_USDA=9.016
NC_035098.1	12386490	.	G	T	.	.	MAF_USDA=5.882
NC_035098.1	12386539	.	C	A	.	.	MAF_INRAE=26.582;MAF_USDA=7.738
NC_035098.1	12386545	.	A	T	.	.	MAF_INRAE=10.833;MAF_USDA=17.647
NC_035098.1	12386554	.	T	A	.	.	MAF_INRAE=10.833;MAF_USDA=17.647
NC_035098.1	12386605	.	G	C	.	.	MAF_USDA=4.31
NC_035098.1	12387859	.	G	A	.	.	MAF_INRAE=21.053
NC_035098.1	12387917	.	G	A	.	.	MAF_INRAE=5.263
NC_035098.1	12387955	.	T	G	.	.	MAF_INRAE=36.842
NC_035098.1	12388055	.	G	T	.	.	MAF_INRAE=10.526;MAF_USDA=2.174
NC_035098.1	12388114	.	A	T	.	.	MAF_USDA=2.174
NC_035098.1	12388116	.	C	A	.	.	MAF_USDA=2.174
NC_035098.1	12388139	.	T	C	.	.	MAF_INRAE=15.789
NC_035098.1	12388268	.	A	G	.	.	MAF_USDA=39.881
NC_035098.1	12388283	.	C	G	.	.	MAF_USDA=31.25
NC_035098.1	12388395	.	A	T	.	.	MAF_USDA=11.475
NC_035098.1	12388519	.	T	A	.	.	MAF_USDA=1.639
NC_035098.1	12388520	.	G	T	.	.	MAF_USDA=1.639
NC_035098.1	12388641	.	T	C	.	.	MAF_INRAE=10.833;MAF_USDA=18.235
NC_035098.1	12388751	.	G	T	.	.	MAF_USDA=1.639
NC_035098.1	12388783	.	G	A	.	.	MAF_USDA=8.824
NC_035098.1	12388934	.	C	T	.	.	MAF_USDA=6.557
NC_035098.1	12388968	.	T	A	.	.	MAF_INRAE=2.5
NC_035098.1	12388971	.	T	A	.	.	MAF_INRAE=2.5
NC_035098.1	12388977	.	C	T	.	.	MAF_INRAE=2.5
NC_035098.1	12388978	.	G	A	.	.	MAF_INRAE=10.0;MAF_USDA=19.412
NC_035098.1	12388982	.	C	T	.	.	MAF_INRAE=10.833;MAF_USDA=19.412
NC_035098.1	12388986	.	G	C	.	.	MAF_USDA=1.639
NC_035098.1	12388989	.	C	A	.	.	MAF_INRAE=2.5
NC_035098.1	12389093	.	G	A	.	.	MAF_INRAE=26.582;MAF_USDA=8.235
NC_035098.1	12389139	.	A	T	.	.	MAF_INRAE=19.62;MAF_USDA=25.294
NC_035098.1	12389140	.	A	T	.	.	MAF_INRAE=10.833;MAF_USDA=27.059
NC_035098.1	12389141	.	A	T	.	.	MAF_INRAE=10.833;MAF_USDA=8.197
NC_035098.1	12389152	.	T	C	.	.	MAF_INRAE=10.833;MAF_USDA=18.824
NC_035098.1	12389324	.	G	A	.	.	MAF_INRAE=14.557;MAF_USDA=4.118
NC_035098.1	12389358	.	C	T	.	.	MAF_INRAE=5.263
NC_035098.1	12389445	.	T	A	.	.	MAF_INRAE=25.949;MAF_USDA=8.235
NC_035098.1	12389515	.	T	C	.	.	MAF_INRAE=26.582;MAF_USDA=11.475
NC_035098.1	12389566	.	A	C	.	.	MAF_INRAE=10.833;MAF_USDA=20.588
NC_035098.1	12389568	.	T	C	.	.	MAF_INRAE=10.833;MAF_USDA=21.176
NC_035098.1	12389584	.	T	C	.	.	MAF_USDA=6.548
NC_035098.1	12389641	.	A	T	.	.	MAF_INRAE=50.0;MAF_USDA=25.0
NC_035098.1	12389655	.	A	T	.	.	MAF_INRAE=50.0;MAF_USDA=43.75
NC_035098.1	12389814	.	A	G	.	.	MAF_INRAE=6.329;MAF_USDA=32.941
NC_035098.1	12389867	.	C	A	.	.	MAF_INRAE=21.519;MAF_USDA=16.471
NC_035098.1	12390068	.	T	A	.	.	MAF_INRAE=5.063;MAF_USDA=5.882
NC_035098.1	12390103	.	G	A	.	.	MAF_INRAE=25.949;MAF_USDA=13.529
NC_035098.1	12390127	.	G	A	.	.	MAF_USDA=4.918
NC_035098.1	12390152	.	C	A	.	.	MAF_INRAE=50.0;MAF_USDA=20.0
NC_035098.1	12390177	.	C	G	.	.	MAF_USDA=19.412
NC_035098.1	12390195	.	A	G	.	.	MAF_INRAE=22.785;MAF_USDA=37.647
NC_035098.1	12390196	.	T	C	.	.	MAF_USDA=2.083
NC_035098.1	12390215	.	C	A	.	.	MAF_INRAE=26.582;MAF_USDA=47.647
NC_035098.1	12390224	.	A	T	.	.	MAF_INRAE=28.481;MAF_USDA=43.75
NC_035098.1	12390227	.	T	G	.	.	MAF_USDA=1.639
NC_035098.1	12390388	.	T	G	.	.	MAF_INRAE=50.0;MAF_USDA=45.294
NC_035098.1	12390414	.	A	T	.	.	MAF_USDA=1.639
NC_035098.1	12390448	.	T	G	.	.	MAF_INRAE=50.0;MAF_USDA=36.471
NC_035098.1	12390494	.	C	A	.	.	MAF_USDA=7.059
NC_035098.1	12390547	.	C	T	.	.	MAF_USDA=6.557
NC_035098.1	12390559	.	C	T	.	.	MAF_USDA=6.557
NC_035098.1	12390627	.	C	T	.	.	MAF_INRAE=12.5;MAF_USDA=3.529
NC_035098.1	12390633	.	A	C	.	.	MAF_INRAE=26.582;MAF_USDA=8.235
NC_035098.1	12390669	.	G	A	.	.	MAF_USDA=3.279
NC_035098.1	12390670	.	A	T	.	.	MAF_USDA=3.279
NC_035098.1	12390699	.	G	A	.	.	MAF_USDA=2.459
NC_035098.1	12390764	.	T	C	.	.	MAF_INRAE=27.215;MAF_USDA=8.235
NC_035098.1	12390991	.	G	A	.	.	MAF_INRAE=26.582;MAF_USDA=7.647
NC_035098.1	12391033	.	G	A	.	.	MAF_USDA=19.412
NC_035098.1	12391101	.	A	G	.	.	MAF_USDA=12.353
NC_035098.1	12391116	.	G	A	.	.	MAF_USDA=7.059
NC_035098.1	12391194	.	G	A	.	.	MAF_INRAE=5.263
NC_035098.1	12391239	.	G	A	.	.	MAF_USDA=10.0
NC_035098.1	12391290	.	G	A	.	.	MAF_USDA=1.639
NC_035098.1	12391306	.	G	A	.	.	MAF_USDA=5.882
NC_035098.1	12391336	.	A	G	.	.	MAF_INRAE=50.0;MAF_USDA=32.941
NC_035098.1	12391340	.	G	A	.	.	MAF_USDA=1.639
NC_035098.1	12391345	.	G	A	.	.	MAF_USDA=14.706
NC_035098.1	12391346	.	T	C	.	.	MAF_USDA=14.706
NC_035098.1	12391360	.	T	A	.	.	MAF_INRAE=50.0;MAF_USDA=17.647
NC_035098.1	12391397	.	G	A	.	.	MAF_INRAE=14.557;MAF_USDA=2.941
NC_035098.1	12391455	.	A	G	.	.	MAF_USDA=15.294
NC_035098.1	12391464	.	T	C	.	.	MAF_USDA=16.393
NC_035098.1	12391572	.	C	T	.	.	MAF_USDA=1.639
NC_035098.1	12391628	.	G	T	.	.	MAF_USDA=15.294
NC_035098.1	12391657	.	G	A	.	.	MAF_USDA=15.294
NC_035098.1	12391718	.	A	T	.	.	MAF_USDA=10.588
NC_035098.1	12391742	.	G	A	.	.	MAF_USDA=15.294
NC_035098.1	12391851	.	A	T	.	.	MAF_USDA=15.882
NC_035098.1	12391926	.	G	A	.	.	MAF_USDA=2.459
NC_035098.1	12391948	.	T	A	.	.	MAF_USDA=2.083
NC_035098.1	12391979	.	T	G	.	.	MAF_USDA=14.706
NC_035098.1	12392000	.	T	G	.	.	MAF_USDA=2.941
NC_035098.1	12392002	.	A	T	.	.	MAF_USDA=12.5
NC_035098.1	12392054	.	T	C	.	.	MAF_USDA=9.836
NC_035098.1	12392094	.	T	C	.	.	MAF_USDA=6.25
NC_035098.1	12392106	.	A	G	.	.	MAF_USDA=14.118
NC_035098.1	12392264	.	A	G	.	.	MAF_USDA=27.049
NC_035098.1	12392278	.	T	G	.	.	MAF_USDA=9.016
NC_035098.1	12392281	.	C	A	.	.	MAF_USDA=12.5
NC_035098.1	12392408	.	G	A	.	.	MAF_USDA=12.5
NC_035098.1	12392453	.	G	A	.	.	MAF_USDA=17.5
NC_035098.1	12392472	.	G	C	.	.	MAF_USDA=2.5
NC_035098.1	12392489	.	C	G	.	.	MAF_USDA=26.667
NC_035098.1	12392553	.	C	T	.	.	MAF_USDA=8.197
NC_035098.1	12392583	.	C	A	.	.	MAF_USDA=15.294
NC_035098.1	12392584	.	C	A	.	.	MAF_USDA=15.294
NC_035098.1	12392589	.	C	A	.	.	MAF_USDA=12.5
NC_035098.1	12392602	.	G	T	.	.	MAF_USDA=2.083
NC_035098.1	12392694	.	A	G	.	.	MAF_USDA=20.588
NC_035098.1	12392707	.	T	A	.	.	MAF_USDA=18.852
NC_035098.1	12392798	.	C	A	.	.	MAF_INRAE=49.367;MAF_USDA=18.235
NC_035098.1	12392824	.	C	T	.	.	MAF_USDA=13.529
NC_035098.1	12392862	.	A	T	.	.	MAF_USDA=31.765
NC_035098.1	12392891	.	A	C	.	.	MAF_INRAE=26.582;MAF_USDA=13.529
NC_035098.1	12392892	.	T	C	.	.	MAF_INRAE=30.0;MAF_USDA=13.529
NC_035098.1	12393059	.	A	T	.	.	MAF_INRAE=9.167;MAF_USDA=14.583
NC_035098.1	12393094	.	C	T	.	.	MAF_INRAE=26.582;MAF_USDA=18.824
NC_035098.1	12393120	.	A	G	.	.	MAF_USDA=10.588
NC_035098.1	12393127	.	T	G	.	.	MAF_USDA=7.059
NC_035098.1	12393203	.	A	G	.	.	MAF_USDA=22.951
NC_035098.1	12393224	.	A	G	.	.	MAF_USDA=27.059
NC_035098.1	12393235	.	C	T	.	.	MAF_USDA=3.279
NC_035098.1	12393250	.	T	A	.	.	MAF_USDA=32.941
NC_035098.1	12393305	.	A	T	.	.	MAF_INRAE=4.167;MAF_USDA=8.197
NC_035098.1	12393448	.	G	A	.	.	MAF_USDA=8.824
NC_035098.1	12393474	.	A	G	.	.	MAF_USDA=1.639
NC_035098.1	12393485	.	C	T	.	.	MAF_INRAE=14.557;MAF_USDA=2.941
NC_035098.1	12393533	.	T	C	.	.	MAF_USDA=23.77
NC_035098.1	12393539	.	C	A	.	.	MAF_USDA=2.459
NC_035098.1	12393544	.	G	A	.	.	MAF_USDA=12.5
NC_035098.1	12393581	.	A	G	.	.	MAF_USDA=30.328
NC_035098.1	12393623	.	C	T	.	.	MAF_USDA=1.667
NC_035098.1	12393652	.	A	G	.	.	MAF_USDA=2.459
NC_035098.1	12393716	.	T	G	.	.	MAF_USDA=5.294
NC_035098.1	12393726	.	A	T	.	.	MAF_INRAE=50.0;MAF_USDA=22.941
NC_035098.1	12393728	.	A	T	.	.	MAF_USDA=23.77
NC_035098.1	12393869	.	A	T	.	.	MAF_USDA=3.279
NC_035098.1	12393948	.	T	G	.	.	MAF_INRAE=23.418;MAF_USDA=20.588
NC_035098.1	12393990	.	A	G	.	.	MAF_USDA=2.459
NC_035098.1	12394051	.	G	C	.	.	MAF_USDA=3.279
NC_035098.1	12394052	.	G	A	.	.	MAF_USDA=23.77
NC_035098.1	12394074	.	A	G	.	.	MAF_INRAE=50.0;MAF_USDA=18.824
NC_035098.1	12394077	.	G	A	.	.	MAF_INRAE=14.557;MAF_USDA=2.941
NC_035098.1	12394110	.	T	C	.	.	MAF_USDA=18.75
NC_035098.1	12394137	.	A	G	.	.	MAF_USDA=6.25
NC_035098.1	12394206	.	T	C	.	.	MAF_USDA=3.279
NC_035098.1	12394214	.	T	C	.	.	MAF_INRAE=22.785;MAF_USDA=14.706
NC_035098.1	12394279	.	C	T	.	.	MAF_USDA=1.639
NC_035098.1	12394368	.	C	G	.	.	MAF_USDA=24.59
NC_035098.1	12394398	.	A	G	.	.	MAF_USDA=24.59
NC_035098.1	12394420	.	A	T	.	.	MAF_INRAE=5.263
NC_035098.1	12394561	.	G	T	.	.	MAF_USDA=2.5
NC_035098.1	12394637	.	G	A	.	.	MAF_USDA=3.333
NC_035098.1	12394687	.	A	G	.	.	MAF_INRAE=5.063;MAF_USDA=9.639
NC_035098.1	12394766	.	T	A	.	.	MAF_USDA=10.417
NC_035098.1	12394806	.	G	T	.	.	MAF_USDA=5.357
NC_035098.1	12394899	.	C	T	.	.	MAF_USDA=1.639
NC_035098.1	12395009	.	G	T	.	.	MAF_USDA=4.762
NC_035098.1	12395021	.	A	C	.	.	MAF_USDA=5.294
NC_035098.1	12395037	.	T	C	.	.	MAF_INRAE=10.0;MAF_USDA=14.583
NC_035098.1	12395062	.	A	T	.	.	MAF_INRAE=20.886
NC_035098.1	12395063	.	A	T	.	.	MAF_INRAE=21.667;MAF_USDA=31.25
NC_035098.1	12395064	.	A	T	.	.	MAF_USDA=12.5
NC_035098.1	12395111	.	A	G	.	.	MAF_INRAE=5.263;MAF_USDA=2.459
NC_035098.1	12395117	.	C	A	.	.	MAF_USDA=5.294
NC_035098.1	12395139	.	C	T	.	.	MAF_INRAE=14.557;MAF_USDA=9.016
NC_035098.1	12395155	.	T	A	.	.	MAF_INRAE=24.684;MAF_USDA=12.353
NC_035098.1	12395167	.	C	T	.	.	MAF_USDA=4.098
NC_035098.1	12395180	.	G	A	.	.	MAF_USDA=3.279
NC_035098.1	12395279	.	T	G	.	.	MAF_INRAE=11.667;MAF_USDA=27.049
NC_035098.1	12395286	.	G	T	.	.	MAF_USDA=4.098
NC_035098.1	12395336	.	T	C	.	.	MAF_USDA=7.647
NC_035098.1	12395350	.	A	C	.	.	MAF_USDA=4.706
NC_035098.1	12395411	.	G	T	.	.	MAF_USDA=1.639
NC_035098.1	12395412	.	C	T	.	.	MAF_USDA=1.639
NC_035098.1	12395436	.	C	T	.	.	MAF_USDA=1.639
NC_035098.1	12395442	.	A	T	.	.	MAF_USDA=2.459
NC_035098.1	12395491	.	C	A	.	.	MAF_INRAE=5.263;MAF_USDA=24.706
NC_035098.1	12395561	.	C	A	.	.	MAF_USDA=4.098
NC_035098.1	12395581	.	A	G	.	.	MAF_INRAE=5.263;MAF_USDA=44.118
NC_035098.1	12395631	.	T	A	.	.	MAF_INRAE=21.519
NC_035098.1	12395632	.	A	C	.	.	MAF_INRAE=5.263;MAF_USDA=27.059
NC_035098.1	12395709	.	T	G	.	.	MAF_USDA=5.294
NC_035098.1	12395744	.	C	A	.	.	MAF_USDA=5.294
NC_035098.1	12395767	.	G	T	.	.	MAF_USDA=1.639
NC_035098.1	12395833	.	A	G	.	.	MAF_INRAE=5.263;MAF_USDA=24.706
NC_035098.1	12395866	.	G	A	.	.	MAF_USDA=6.471
NC_035098.1	12395882	.	G	T	.	.	MAF_USDA=12.941
NC_035098.1	12395898	.	G	A	.	.	MAF_USDA=12.353
NC_035098.1	12395977	.	C	A	.	.	MAF_USDA=18.75
NC_035098.1	12395982	.	T	A	.	.	MAF_USDA=18.235
NC_035098.1	12396005	.	C	A	.	.	MAF_INRAE=22.152;MAF_USDA=44.118
NC_035098.1	12396132	.	G	A	.	.	MAF_INRAE=21.519;MAF_USDA=11.765
NC_035098.1	12396165	.	A	T	.	.	MAF_USDA=2.083
NC_035098.1	12396170	.	C	T	.	.	MAF_USDA=4.706
NC_035098.1	12396202	.	T	G	.	.	MAF_INRAE=22.785;MAF_USDA=6.471
NC_035098.1	12396204	.	A	G	.	.	MAF_INRAE=5.263;MAF_USDA=5.738
NC_035098.1	12396216	.	C	A	.	.	MAF_USDA=5.882
NC_035098.1	12396244	.	T	G	.	.	MAF_USDA=2.353
NC_035098.1	12396288	.	C	A	.	.	MAF_USDA=1.667
NC_035098.1	12396334	.	A	G	.	.	MAF_USDA=2.459
NC_035098.1	12396347	.	C	T	.	.	MAF_USDA=2.459
NC_035098.1	12396390	.	C	A	.	.	MAF_INRAE=48.734;MAF_USDA=27.059
NC_035098.1	12396579	.	G	A	.	.	MAF_USDA=2.459
NC_035098.1	12396624	.	G	A	.	.	MAF_INRAE=8.228
NC_035098.1	12396742	.	G	T	.	.	MAF_USDA=1.639
NC_035098.1	12396835	.	G	A	.	.	MAF_USDA=5.882
NC_035098.1	12396906	.	A	G	.	.	MAF_INRAE=11.667;MAF_USDA=13.934
NC_035098.1	12396913	.	G	T	.	.	MAF_INRAE=14.557;MAF_USDA=3.529
NC_035098.1	12396946	.	T	G	.	.	MAF_USDA=3.279
NC_035098.1	12396981	.	C	A	.	.	MAF_USDA=1.639
NC_035098.1	12397029	.	C	A	.	.	MAF_INRAE=5.263;MAF_USDA=5.738
NC_035098.1	12397137	.	A	C	.	.	MAF_INRAE=21.519;MAF_USDA=28.235
NC_035098.1	12397149	.	T	G	.	.	MAF_INRAE=22.785;MAF_USDA=32.353
NC_035098.1	12397250	.	G	A	.	.	MAF_USDA=1.639
NC_035098.1	12397293	.	A	G	.	.	MAF_INRAE=20.253;MAF_USDA=8.824
NC_035098.1	12397340	.	C	A	.	.	MAF_USDA=3.279
NC_035098.1	12397374	.	G	A	.	.	MAF_INRAE=20.886;MAF_USDA=7.647
NC_035098.1	12397599	.	C	T	.	.	MAF_USDA=7.059
NC_035098.1	12397818	.	G	A	.	.	MAF_USDA=7.143
NC_035098.1	12397855	.	G	T	.	.	MAF_USDA=4.918
NC_035098.1	12397907	.	C	A	.	.	MAF_INRAE=23.418;MAF_USDA=34.426
NC_035098.1	12398223	.	C	G	.	.	MAF_INRAE=6.667
NC_035098.1	12398397	.	A	C	.	.	MAF_INRAE=5.263;MAF_USDA=20.0
NC_035098.1	12398416	.	C	A	.	.	MAF_USDA=3.279
NC_035098.1	12398523	.	A	G	.	.	MAF_USDA=18.75
NC_035098.1	12398536	.	A	C	.	.	MAF_INRAE=27.5;MAF_USDA=8.333
NC_035098.1	12398556	.	T	C	.	.	MAF_USDA=1.639
NC_035098.1	12398563	.	G	A	.	.	MAF_USDA=1.639
NC_035098.1	12398860	.	A	C	.	.	MAF_USDA=11.765
NC_035098.1	12398869	.	G	A	.	.	MAF_USDA=2.459
NC_035098.1	12398942	.	C	G	.	.	MAF_USDA=9.412
NC_035098.1	12398974	.	A	G	.	.	MAF_INRAE=29.114;MAF_USDA=35.882
NC_035098.1	12399019	.	T	G	.	.	MAF_INRAE=20.886;MAF_USDA=31.176
NC_035098.1	12399059	.	T	A	.	.	MAF_USDA=12.353
NC_035098.1	12399181	.	C	A	.	.	MAF_INRAE=21.519
NC_035098.1	12399230	.	C	T	.	.	MAF_USDA=1.639
NC_035098.1	12399245	.	A	G	.	.	MAF_USDA=5.738
NC_035098.1	12399316	.	G	A	.	.	MAF_INRAE=22.785;MAF_USDA=6.471
NC_035098.1	12399330	.	G	A	.	.	MAF_USDA=5.294
NC_035098.1	12399410	.	G	A	.	.	MAF_USDA=1.639
NC_035098.1	12399497	.	G	T	.	.	MAF_INRAE=5.063;MAF_USDA=10.0
NC_035098.1	12399654	.	C	A	.	.	MAF_USDA=8.197
NC_035098.1	12399695	.	G	A	.	.	MAF_USDA=1.639
NC_035098.1	12399781	.	T	A	.	.	MAF_INRAE=25.316;MAF_USDA=10.588
NC_035098.1	12399782	.	A	T	.	.	MAF_USDA=24.706
NC_035098.1	12399820	.	C	A	.	.	MAF_INRAE=5.263;MAF_USDA=35.417
NC_035098.1	12399882	.	A	G	.	.	MAF_INRAE=5.263
NC_035098.1	12399959	.	T	A	.	.	MAF_USDA=3.279
NC_035098.1	12400017	.	A	C	.	.	MAF_INRAE=21.519;MAF_USDA=7.059
NC_035098.1	12400052	.	A	T	.	.	MAF_USDA=1.639
NC_035098.1	12400084	.	T	C	.	.	MAF_INRAE=5.833
NC_035098.1	12400091	.	C	A	.	.	MAF_USDA=10.588
NC_035098.1	12400104	.	T	C	.	.	MAF_INRAE=21.519;MAF_USDA=20.0
NC_035098.1	12400113	.	T	G	.	.	MAF_INRAE=21.519;MAF_USDA=24.706
NC_035098.1	12400115	.	A	T	.	.	MAF_USDA=18.75
NC_035098.1	12400137	.	C	T	.	.	MAF_USDA=1.639
NC_035098.1	12400255	.	C	T	.	.	MAF_INRAE=28.481;MAF_USDA=35.294
NC_035098.1	12400332	.	G	T	.	.	MAF_USDA=2.459
NC_035098.1	12400468	.	C	A	.	.	MAF_INRAE=20.886;MAF_USDA=7.059
NC_035098.1	12400486	.	T	A	.	.	MAF_USDA=10.588
NC_035098.1	12400492	.	C	A	.	.	MAF_USDA=5.882
NC_035098.1	12400590	.	T	C	.	.	MAF_INRAE=21.519;MAF_USDA=17.647
NC_035098.1	12400623	.	A	G	.	.	MAF_INRAE=21.519;MAF_USDA=25.294
NC_035098.1	12400629	.	C	T	.	.	MAF_USDA=12.5
NC_035098.1	12400682	.	C	G	.	.	MAF_USDA=1.639
NC_035098.1	12400703	.	A	C	.	.	MAF_INRAE=28.481;MAF_USDA=33.929
NC_035098.1	12400742	.	G	A	.	.	MAF_USDA=1.639
NC_035098.1	12400914	.	C	A	.	.	MAF_USDA=12.5
NC_035098.1	12400983	.	C	T	.	.	MAF_USDA=1.639
NC_035098.1	12401083	.	G	A	.	.	MAF_USDA=5.952
NC_035098.1	12401097	.	C	T	.	.	MAF_INRAE=22.785;MAF_USDA=25.294
NC_035098.1	12401163	.	C	A	.	.	MAF_INRAE=21.519;MAF_USDA=1.639
NC_035098.1	12401164	.	C	T	.	.	MAF_INRAE=26.667;MAF_USDA=2.459
NC_035098.1	12401237	.	G	A	.	.	MAF_USDA=1.667
NC_035098.1	12401298	.	T	G	.	.	MAF_INRAE=22.785;MAF_USDA=5.882
NC_035098.1	12401386	.	A	G	.	.	MAF_USDA=32.941
NC_035098.1	12401516	.	C	T	.	.	MAF_INRAE=50.0;MAF_USDA=19.412
NC_035098.1	12401523	.	A	C	.	.	MAF_USDA=28.235
NC_035098.1	12401552	.	T	C	.	.	MAF_INRAE=22.152;MAF_USDA=14.754
NC_035098.1	12401589	.	T	C	.	.	MAF_USDA=47.059
NC_035098.1	12401709	.	C	G	.	.	MAF_INRAE=5.263;MAF_USDA=3.279
NC_035098.1	12401777	.	A	C	.	.	MAF_INRAE=29.114;MAF_USDA=36.471
NC_035098.1	12401815	.	A	T	.	.	MAF_INRAE=21.519;MAF_USDA=37.5
NC_035098.1	12401874	.	T	A	.	.	MAF_USDA=2.459
NC_035098.1	12401875	.	G	A	.	.	MAF_USDA=2.459
NC_035098.1	12401896	.	C	A	.	.	MAF_USDA=30.0
NC_035098.1	12401908	.	C	T	.	.	MAF_INRAE=21.519;MAF_USDA=48.235
NC_035098.1	12401927	.	G	T	.	.	MAF_USDA=24.118
NC_035098.1	12401930	.	A	C	.	.	MAF_USDA=24.118
NC_035098.1	12401952	.	A	C	.	.	MAF_USDA=28.235
NC_035098.1	12401953	.	A	T	.	.	MAF_USDA=22.941
NC_035098.1	12401974	.	A	T	.	.	MAF_INRAE=21.519
NC_035098.1	12401994	.	T	C	.	.	MAF_INRAE=21.519;MAF_USDA=30.0
NC_035098.1	12401995	.	G	A	.	.	MAF_INRAE=26.667;MAF_USDA=30.0
NC_035098.1	12402006	.	A	G	.	.	MAF_INRAE=21.519;MAF_USDA=27.381
NC_035098.1	12402019	.	A	T	.	.	MAF_INRAE=21.519;MAF_USDA=37.5
NC_035098.1	12402023	.	T	G	.	.	MAF_USDA=6.25
NC_035098.1	12402040	.	T	C	.	.	MAF_USDA=4.706
NC_035098.1	12402053	.	T	C	.	.	MAF_USDA=5.294
NC_035098.1	12402103	.	A	T	.	.	MAF_USDA=22.917
NC_035098.1	12402104	.	A	T	.	.	MAF_USDA=22.917
NC_035098.1	12402105	.	A	T	.	.	MAF_USDA=22.917
NC_035098.1	12402156	.	G	T	.	.	MAF_USDA=21.176
NC_035098.1	12402201	.	G	A	.	.	MAF_USDA=6.25
NC_035098.1	12402381	.	C	A	.	.	MAF_INRAE=29.114;MAF_USDA=38.235
NC_035098.1	12402399	.	C	A	.	.	MAF_USDA=1.639
NC_035098.1	12402419	.	A	G	.	.	MAF_INRAE=30.38;MAF_USDA=41.765
NC_035098.1	12402595	.	T	A	.	.	MAF_USDA=2.459
NC_035098.1	12402681	.	C	T	.	.	MAF_USDA=4.706
NC_035098.1	12402703	.	T	C	.	.	MAF_INRAE=28.481;MAF_USDA=45.882
NC_035098.1	12402809	.	G	T	.	.	MAF_INRAE=27.848;MAF_USDA=40.0
NC_035098.1	12402874	.	A	G	.	.	MAF_INRAE=5.263;MAF_USDA=14.706
NC_035098.1	12402885	.	G	T	.	.	MAF_USDA=2.459
NC_035098.1	12402893	.	T	G	.	.	MAF_USDA=13.529
NC_035098.1	12403047	.	C	T	.	.	MAF_USDA=4.706
NC_035098.1	12403057	.	T	A	.	.	MAF_USDA=5.294
NC_035098.1	12403058	.	A	G	.	.	MAF_USDA=2.459
NC_035098.1	12403174	.	C	T	.	.	MAF_USDA=2.353
NC_035098.1	12403261	.	A	G	.	.	MAF_INRAE=48.101;MAF_USDA=14.118
NC_035098.1	12403418	.	T	C	.	.	MAF_INRAE=28.481;MAF_USDA=45.882
NC_035098.1	12403419	.	C	T	.	.	MAF_INRAE=27.5;MAF_USDA=45.882
NC_035098.1	12403474	.	C	T	.	.	MAF_USDA=18.75
NC_035098.1	12403596	.	T	C	.	.	MAF_INRAE=48.734;MAF_USDA=30.0
NC_035098.1	12403610	.	A	C	.	.	MAF_USDA=4.706
NC_035098.1	12403629	.	A	G	.	.	MAF_INRAE=22.152;MAF_USDA=38.824
NC_035098.1	12403657	.	A	C	.	.	MAF_INRAE=25.833
NC_035098.1	12403671	.	T	G	.	.	MAF_INRAE=22.785;MAF_USDA=38.235
NC_035098.1	12403674	.	G	A	.	.	MAF_USDA=13.529
NC_035098.1	12403683	.	T	C	.	.	MAF_INRAE=29.114;MAF_USDA=26.471
NC_035098.1	12403789	.	C	A	.	.	MAF_INRAE=22.152;MAF_USDA=49.412
NC_035098.1	12403897	.	C	T	.	.	MAF_INRAE=48.734;MAF_USDA=15.294
NC_035098.1	12404040	.	C	T	.	.	MAF_USDA=1.639
NC_035098.1	12404074	.	T	C	.	.	MAF_INRAE=21.519;MAF_USDA=4.918
NC_035098.1	12404133	.	T	C	.	.	MAF_USDA=2.459
NC_035098.1	12404202	.	T	C	.	.	MAF_INRAE=20.886;MAF_USDA=10.417
NC_035098.1	12404209	.	T	C	.	.	MAF_INRAE=22.152;MAF_USDA=34.118
NC_035098.1	12404225	.	T	A	.	.	MAF_INRAE=22.152;MAF_USDA=34.524
NC_035098.1	12404230	.	C	A	.	.	MAF_INRAE=48.734;MAF_USDA=14.118
NC_035098.1	12404235	.	A	T	.	.	MAF_INRAE=22.152;MAF_USDA=34.118
NC_035098.1	12404291	.	G	T	.	.	MAF_INRAE=22.785;MAF_USDA=44.118
NC_035098.1	12404316	.	T	C	.	.	MAF_USDA=9.836
NC_035098.1	12404335	.	A	C	.	.	MAF_USDA=9.836
NC_035098.1	12404336	.	G	A	.	.	MAF_USDA=3.279
NC_035098.1	12404478	.	A	C	.	.	MAF_USDA=4.098
NC_035098.1	12404687	.	G	T	.	.	MAF_USDA=3.529
NC_035098.1	12405064	.	A	C	.	.	MAF_USDA=1.695
NC_035098.1	12405102	.	G	T	.	.	MAF_USDA=6.25
NC_035098.1	12405921	.	T	C	.	.	MAF_USDA=30.588
NC_035098.1	12405926	.	C	A	.	.	MAF_USDA=8.197
NC_035098.1	12406140	.	A	C	.	.	MAF_INRAE=5.263;MAF_USDA=29.412
NC_035098.1	12406205	.	T	C	.	.	MAF_INRAE=5.263
NC_035098.1	12406233	.	C	T	.	.	MAF_USDA=1.639
NC_035098.1	12406453	.	A	G	.	.	MAF_INRAE=21.053;MAF_USDA=18.824
NC_035098.1	12406691	.	A	T	.	.	MAF_INRAE=19.62
NC_035098.1	12406710	.	G	A	.	.	MAF_INRAE=18.354
NC_035098.1	12406829	.	T	C	.	.	MAF_USDA=1.639
NC_035098.1	12406966	.	A	G	.	.	MAF_INRAE=5.263;MAF_USDA=30.0
NC_035098.1	12407195	.	C	T	.	.	MAF_USDA=2.459
NC_035098.1	12407471	.	G	A	.	.	MAF_USDA=1.639
NC_035098.1	12407651	.	T	A	.	.	MAF_USDA=4.918
NC_035098.1	12407674	.	A	G	.	.	MAF_INRAE=5.263;MAF_USDA=31.176
NC_035098.1	12407705	.	G	T	.	.	MAF_USDA=5.738
NC_035098.1	12407716	.	T	G	.	.	MAF_USDA=1.639
NC_035098.1	12407751	.	A	C	.	.	MAF_INRAE=5.263;MAF_USDA=14.706
NC_035098.1	12407758	.	T	G	.	.	MAF_USDA=4.098
NC_035098.1	12407764	.	C	T	.	.	MAF_USDA=4.098
NC_035098.1	12407795	.	A	T	.	.	MAF_USDA=2.459
NC_035098.1	12407836	.	G	T	.	.	MAF_USDA=2.459
NC_035098.1	12407869	.	G	A	.	.	MAF_INRAE=45.833
NC_035098.1	12407877	.	A	C	.	.	MAF_INRAE=25.0
NC_035098.1	12407968	.	C	T	.	.	MAF_USDA=14.706
NC_035098.1	12408074	.	G	T	.	.	MAF_INRAE=5.263;MAF_USDA=17.059
NC_035098.1	12408109	.	C	T	.	.	MAF_USDA=1.639
NC_035098.1	12408178	.	T	G	.	.	MAF_INRAE=5.263;MAF_USDA=17.647
NC_035098.1	12408246	.	C	T	.	.	MAF_USDA=7.059
NC_035098.1	12408281	.	G	T	.	.	MAF_INRAE=10.833;MAF_USDA=1.639
NC_035098.1	12408358	.	G	C	.	.	MAF_USDA=2.083
NC_035098.1	12408365	.	T	A	.	.	MAF_INRAE=5.263;MAF_USDA=30.0
NC_035098.1	12408395	.	G	A	.	.	MAF_INRAE=5.263;MAF_USDA=15.882
NC_035098.1	12408443	.	A	T	.	.	MAF_USDA=1.639
NC_035098.1	12408502	.	A	C	.	.	MAF_INRAE=4.43;MAF_USDA=14.754
NC_035098.1	12408522	.	C	T	.	.	MAF_USDA=1.639
NC_035098.1	12408528	.	G	A	.	.	MAF_USDA=1.639
NC_035098.1	12408548	.	A	T	.	.	MAF_INRAE=4.43;MAF_USDA=4.237
NC_035098.1	12408551	.	T	A	.	.	MAF_INRAE=3.333
NC_035098.1	12408552	.	C	A	.	.	MAF_INRAE=3.333;MAF_USDA=4.31
NC_035098.1	12408558	.	T	G	.	.	MAF_INRAE=24.051;MAF_USDA=20.482
NC_035098.1	12408563	.	C	T	.	.	MAF_INRAE=4.43;MAF_USDA=6.78
NC_035098.1	12408575	.	T	C	.	.	MAF_INRAE=24.051;MAF_USDA=20.238
NC_035098.1	12408577	.	T	A	.	.	MAF_INRAE=24.167;MAF_USDA=20.238
NC_035098.1	12408586	.	C	T	.	.	MAF_USDA=9.167
NC_035098.1	12408592	.	T	C	.	.	MAF_USDA=11.667
NC_035098.1	12408593	.	G	A	.	.	MAF_USDA=1.667
NC_035098.1	12408608	.	A	G	.	.	MAF_INRAE=5.263;MAF_USDA=14.583
NC_035098.1	12408693	.	G	A	.	.	MAF_USDA=4.706
NC_035098.1	12408702	.	A	G	.	.	MAF_USDA=8.197
NC_035098.1	12408743	.	A	T	.	.	MAF_INRAE=20.253
NC_035098.1	12408805	.	G	A	.	.	MAF_INRAE=5.263
NC_035098.1	12408906	.	T	G	.	.	MAF_INRAE=15.19;MAF_USDA=11.765
NC_035098.1	12408947	.	T	G	.	.	MAF_INRAE=22.152;MAF_USDA=46.471
NC_035098.1	12409001	.	C	T	.	.	MAF_USDA=1.639
NC_035098.1	12409041	.	G	T	.	.	MAF_USDA=1.639
NC_035098.1	12409042	.	C	A	.	.	MAF_USDA=1.639
NC_035098.1	12409060	.	A	G	.	.	MAF_INRAE=5.263;MAF_USDA=46.471
NC_035098.1	12409245	.	C	T	.	.	MAF_INRAE=5.263;MAF_USDA=30.0
NC_035098.1	12409264	.	C	A	.	.	MAF_INRAE=5.263;MAF_USDA=47.024
NC_035098.1	12409473	.	C	A	.	.	MAF_USDA=2.459
NC_035098.1	12409505	.	T	G	.	.	MAF_INRAE=21.519
NC_035098.1	12409590	.	C	T	.	.	MAF_INRAE=5.263;MAF_USDA=26.471
NC_035098.1	12409610	.	G	T	.	.	MAF_INRAE=5.263;MAF_USDA=27.059
NC_035098.1	12409734	.	C	A	.	.	MAF_INRAE=5.263;MAF_USDA=17.059
NC_035098.1	12409755	.	C	T	.	.	MAF_USDA=11.475
NC_035098.1	12409761	.	A	G	.	.	MAF_INRAE=5.263;MAF_USDA=29.412
NC_035098.1	12409820	.	C	T	.	.	MAF_USDA=1.639
NC_035098.1	12409834	.	C	T	.	.	MAF_USDA=2.941
NC_035098.1	12409839	.	T	C	.	.	MAF_USDA=5.738
NC_035098.1	12409845	.	G	A	.	.	MAF_INRAE=42.105;MAF_USDA=18.75
NC_035098.1	12409855	.	C	T	.	.	MAF_INRAE=5.263
NC_035098.1	12409859	.	G	A	.	.	MAF_USDA=2.459
NC_035098.1	12409880	.	T	C	.	.	MAF_USDA=20.833
NC_035098.1	12409897	.	A	G	.	.	MAF_INRAE=7.895
NC_035098.1	12409962	.	T	C	.	.	MAF_USDA=47.917
NC_035098.1	12410505	.	G	A	.	.	MAF_USDA=1.639
NC_035098.1	12410578	.	A	T	.	.	MAF_USDA=16.667
NC_035098.1	12410579	.	T	C	.	.	MAF_USDA=18.75
NC_035098.1	12410583	.	G	A	.	.	MAF_USDA=1.639
NC_035098.1	12410614	.	C	T	.	.	MAF_USDA=1.639
NC_035098.1	12410629	.	T	A	.	.	MAF_USDA=2.941
NC_035098.1	12410631	.	G	A	.	.	MAF_INRAE=5.263;MAF_USDA=27.647
NC_035098.1	12410638	.	G	A	.	.	MAF_INRAE=5.263;MAF_USDA=27.059
NC_035098.1	12410692	.	C	T	.	.	MAF_INRAE=48.734;MAF_USDA=20.588
NC_035098.1	12410802	.	G	A	.	.	MAF_USDA=1.639
NC_035098.1	12410835	.	G	A	.	.	MAF_INRAE=9.167
NC_035098.1	12410836	.	G	A	.	.	MAF_INRAE=12.5
NC_035098.1	12410856	.	A	G	.	.	MAF_INRAE=10.0
NC_035098.1	12410859	.	T	G	.	.	MAF_INRAE=10.833
NC_035098.1	12410865	.	G	A	.	.	MAF_INRAE=10.833
NC_035098.1	12410868	.	G	T	.	.	MAF_INRAE=10.833
NC_035098.1	12410869	.	G	T	.	.	MAF_INRAE=10.833
NC_035098.1	12410870	.	G	A	.	.	MAF_INRAE=10.833
NC_035098.1	12410891	.	T	A	.	.	MAF_INRAE=7.5
NC_035098.1	12410901	.	T	C	.	.	MAF_INRAE=6.667
NC_035098.1	12410912	.	C	A	.	.	MAF_INRAE=6.667
NC_035098.1	12410921	.	A	T	.	.	MAF_INRAE=6.667
NC_035098.1	12410928	.	T	C	.	.	MAF_INRAE=5.833
NC_035098.1	12410947	.	C	A	.	.	MAF_INRAE=1.667
NC_035098.1	12410971	.	A	G	.	.	MAF_INRAE=1.667
NC_035098.1	12410999	.	T	C	.	.	MAF_INRAE=5.263;MAF_USDA=46.471
NC_035098.1	12411004	.	A	T	.	.	MAF_USDA=1.639
NC_035098.1	12411111	.	C	T	.	.	MAF_USDA=2.083
NC_035098.1	12411233	.	C	T	.	.	MAF_USDA=3.529
NC_035098.1	12411300	.	C	G	.	.	MAF_INRAE=20.886
NC_035098.1	12411341	.	A	G	.	.	MAF_USDA=9.016
NC_035098.1	12411368	.	C	T	.	.	MAF_INRAE=21.519
NC_035098.1	12411441	.	G	C	.	.	MAF_USDA=1.639
NC_035098.1	12411696	.	G	A	.	.	MAF_INRAE=15.823;MAF_USDA=11.176
NC_035098.1	12411750	.	G	A	.	.	MAF_INRAE=9.494;MAF_USDA=50.0
NC_035098.1	12411751	.	G	T	.	.	MAF_INRAE=10.833;MAF_USDA=1.639
NC_035098.1	12411821	.	C	T	.	.	MAF_USDA=18.75
NC_035098.1	12411842	.	A	C	.	.	MAF_USDA=2.353
NC_035098.1	12411889	.	C	T	.	.	MAF_INRAE=4.43;MAF_USDA=11.765
NC_035098.1	12411925	.	G	T	.	.	MAF_INRAE=22.152;MAF_USDA=12.353
NC_035098.1	12412058	.	T	C	.	.	MAF_USDA=11.765
NC_035098.1	12412082	.	G	A	.	.	MAF_INRAE=10.833
NC_035098.1	12412110	.	A	C	.	.	MAF_USDA=10.417
NC_035098.1	12412186	.	C	A	.	.	MAF_USDA=1.667
NC_035098.1	12412263	.	T	A	.	.	MAF_USDA=1.639
NC_035098.1	12412355	.	C	A	.	.	MAF_USDA=1.639
NC_035098.1	12412371	.	C	T	.	.	MAF_USDA=3.279
NC_035098.1	12412507	.	G	A	.	.	MAF_USDA=1.639
NC_035098.1	12412546	.	G	T	.	.	MAF_USDA=1.639
NC_035098.1	12412589	.	G	A	.	.	MAF_USDA=19.412
NC_035098.1	12412706	.	G	T	.	.	MAF_USDA=19.412
NC_035098.1	12412714	.	G	T	.	.	MAF_INRAE=5.263;MAF_USDA=25.294
NC_035098.1	12412767	.	G	A	.	.	MAF_USDA=18.824
NC_035098.1	12412777	.	A	G	.	.	MAF_INRAE=5.263;MAF_USDA=44.706
NC_035098.1	12412795	.	A	G	.	.	MAF_USDA=3.279
NC_035098.1	12412799	.	A	G	.	.	MAF_USDA=1.639
NC_035098.1	12412805	.	T	C	.	.	MAF_USDA=1.639
NC_035098.1	12412806	.	A	T	.	.	MAF_INRAE=5.263;MAF_USDA=48.235
NC_035098.1	12412819	.	G	C	.	.	MAF_USDA=3.279
NC_035098.1	12412824	.	C	T	.	.	MAF_USDA=9.836
NC_035098.1	12412933	.	T	G	.	.	MAF_USDA=1.639
NC_035098.1	12412954	.	C	T	.	.	MAF_USDA=2.459
NC_035098.1	12412981	.	A	T	.	.	MAF_USDA=5.738
NC_035098.1	12412982	.	G	T	.	.	MAF_USDA=5.738
NC_035098.1	12413117	.	G	A	.	.	MAF_INRAE=5.263;MAF_USDA=21.765
NC_035098.1	12413179	.	A	C	.	.	MAF_INRAE=5.263;MAF_USDA=21.765
NC_035098.1	12413197	.	T	C	.	.	MAF_INRAE=5.263;MAF_USDA=46.471
NC_035098.1	12413218	.	G	T	.	.	MAF_USDA=2.459
NC_035098.1	12413259	.	A	G	.	.	MAF_USDA=2.459
NC_035098.1	12413403	.	G	T	.	.	MAF_USDA=1.639
NC_035098.1	12413418	.	A	T	.	.	MAF_INRAE=46.835;MAF_USDA=21.176
NC_035098.1	12413470	.	A	G	.	.	MAF_INRAE=5.263;MAF_USDA=12.5
NC_035098.1	12413509	.	G	A	.	.	MAF_USDA=5.738
NC_035098.1	12413527	.	C	T	.	.	MAF_USDA=12.5
NC_035098.1	12413574	.	C	T	.	.	MAF_USDA=1.639
NC_035098.1	12413622	.	A	T	.	.	MAF_INRAE=5.263;MAF_USDA=21.765
NC_035098.1	12413652	.	A	T	.	.	MAF_INRAE=5.263;MAF_USDA=21.176
NC_035098.1	12413667	.	G	A	.	.	MAF_USDA=1.639
NC_035098.1	12413875	.	A	G	.	.	MAF_INRAE=5.063;MAF_USDA=7.059
NC_035098.1	12413913	.	G	T	.	.	MAF_USDA=18.75
NC_035098.1	12413932	.	A	G	.	.	MAF_INRAE=22.785;MAF_USDA=47.059
NC_035098.1	12413951	.	G	C	.	.	MAF_INRAE=21.519;MAF_USDA=4.098
NC_035098.1	12414001	.	C	A	.	.	MAF_USDA=1.639
NC_035098.1	12414003	.	G	T	.	.	MAF_INRAE=21.519
NC_035098.1	12414008	.	T	C	.	.	MAF_USDA=1.639
NC_035098.1	12414060	.	G	T	.	.	MAF_INRAE=5.263;MAF_USDA=21.765
NC_035098.1	12414343	.	A	G	.	.	MAF_USDA=2.459
NC_035098.1	12414406	.	G	A	.	.	MAF_USDA=1.639
NC_035098.1	12414537	.	G	T	.	.	MAF_USDA=1.639
NC_035098.1	12414575	.	C	T	.	.	MAF_INRAE=5.263;MAF_USDA=14.118
NC_035098.1	12414582	.	C	A	.	.	MAF_USDA=6.557
NC_035098.1	12414645	.	A	G	.	.	MAF_USDA=9.836
NC_035098.1	12414648	.	T	G	.	.	MAF_INRAE=20.886;MAF_USDA=20.0
NC_035098.1	12414666	.	T	C	.	.	MAF_USDA=1.639
NC_035098.1	12414695	.	T	C	.	.	MAF_INRAE=15.19;MAF_USDA=10.588
NC_035098.1	12414713	.	G	T	.	.	MAF_INRAE=5.263;MAF_USDA=21.765
NC_035098.1	12414714	.	T	C	.	.	MAF_USDA=21.176
NC_035098.1	12414716	.	G	T	.	.	MAF_USDA=6.25
NC_035098.1	12414718	.	T	C	.	.	MAF_INRAE=15.19;MAF_USDA=10.0
NC_035098.1	12414790	.	G	T	.	.	MAF_USDA=1.667
NC_035098.1	12414857	.	ATT	ATA	.	.	MAF_USDA=6.522
NC_035098.1	12414990	.	A	T	.	.	MAF_USDA=7.377
NC_035098.1	12415058	.	C	T	.	.	MAF_INRAE=5.263
NC_035098.1	12415116	.	G	C	.	.	MAF_USDA=2.5
NC_035098.1	12415145	.	G	A	.	.	MAF_INRAE=5.263;MAF_USDA=41.176
NC_035098.1	12415153	.	T	C	.	.	MAF_USDA=6.471
NC_035098.1	12415154	.	G	A	.	.	MAF_USDA=18.75
NC_035098.1	12415161	.	A	T	.	.	MAF_USDA=18.75
NC_035098.1	12415192	.	C	T	.	.	MAF_INRAE=22.785;MAF_USDA=29.412
NC_035098.1	12415223	.	G	A	.	.	MAF_INRAE=5.263;MAF_USDA=22.131
NC_035098.1	12415263	.	G	C	.	.	MAF_USDA=2.459
NC_035098.1	12415274	.	C	A	.	.	MAF_INRAE=5.263;MAF_USDA=22.619
NC_035098.1	12415299	.	C	T	.	.	MAF_USDA=9.836
NC_035098.1	12415324	.	G	C	.	.	MAF_INRAE=5.263;MAF_USDA=22.353
NC_035098.1	12415373	.	T	A	.	.	MAF_INRAE=5.263;MAF_USDA=23.529
NC_035098.1	12415408	.	A	T	.	.	MAF_USDA=4.918
NC_035098.1	12415465	.	T	G	.	.	MAF_INRAE=14.557;MAF_USDA=2.941
NC_035098.1	12415475	.	C	T	.	.	MAF_USDA=5.0
NC_035098.1	12415503	.	C	T	.	.	MAF_INRAE=15.823;MAF_USDA=8.824
NC_035098.1	12415565	.	T	C	.	.	MAF_INRAE=5.263;MAF_USDA=27.059
NC_035098.1	12415595	.	G	A	.	.	MAF_USDA=2.083
NC_035098.1	12415620	.	C	A	.	.	MAF_INRAE=5.263;MAF_USDA=23.529
NC_035098.1	12415650	.	C	T	.	.	MAF_USDA=1.639
NC_035098.1	12415664	.	A	T	.	.	MAF_USDA=4.918
NC_035098.1	12415686	.	A	G	.	.	MAF_USDA=2.083
NC_035098.1	12415696	.	G	C	.	.	MAF_INRAE=10.759;MAF_USDA=5.738
NC_035098.1	12415731	.	G	A	.	.	MAF_INRAE=14.557;MAF_USDA=2.941
NC_035098.1	12415817	.	T	G	.	.	MAF_INRAE=15.19;MAF_USDA=9.412
NC_035098.1	12415818	.	T	C	.	.	MAF_INRAE=13.333;MAF_USDA=8.824
NC_035098.1	12415822	.	C	A	.	.	MAF_INRAE=10.833;MAF_USDA=1.639
NC_035098.1	12415831	.	T	C	.	.	MAF_INRAE=29.747;MAF_USDA=22.941
NC_035098.1	12415864	.	T	C	.	.	MAF_USDA=5.738
NC_035098.1	12415905	.	C	T	.	.	MAF_INRAE=46.203;MAF_USDA=34.118
NC_035098.1	12415949	.	G	T	.	.	MAF_USDA=2.083
NC_035098.1	12415978	.	T	G	.	.	MAF_INRAE=37.975;MAF_USDA=42.353
NC_035098.1	12416089	.	G	A	.	.	MAF_USDA=7.377
NC_035098.1	12416242	.	C	A	.	.	MAF_INRAE=14.557;MAF_USDA=9.412
NC_035098.1	12416371	.	C	G	.	.	MAF_INRAE=21.519;MAF_USDA=2.459
NC_035098.1	12416373	.	A	G	.	.	MAF_USDA=4.118
NC_035098.1	12416516	.	T	G	.	.	MAF_INRAE=46.203;MAF_USDA=41.176
NC_035098.1	12416606	.	T	C	.	.	MAF_INRAE=30.38;MAF_USDA=21.765
NC_035098.1	12416640	.	G	A	.	.	MAF_USDA=4.118
NC_035098.1	12416645	.	A	T	.	.	MAF_USDA=1.639
NC_035098.1	12416676	.	C	A	.	.	MAF_INRAE=16.456;MAF_USDA=37.059
NC_035098.1	12416693	.	T	C	.	.	MAF_INRAE=30.38;MAF_USDA=28.235
NC_035098.1	12416702	.	C	G	.	.	MAF_USDA=2.459
NC_035098.1	12416735	.	T	G	.	.	MAF_USDA=11.765
NC_035098.1	12416741	.	A	C	.	.	MAF_INRAE=15.19;MAF_USDA=8.824
NC_035098.1	12416742	.	G	A	.	.	MAF_USDA=1.639
NC_035098.1	12416759	.	G	A	.	.	MAF_INRAE=29.747;MAF_USDA=27.059
NC_035098.1	12416818	.	G	A	.	.	MAF_USDA=14.118
NC_035098.1	12416876	.	C	T	.	.	MAF_USDA=18.75
NC_035098.1	12416943	.	T	G	.	.	MAF_INRAE=16.456;MAF_USDA=36.471
NC_035098.1	12416956	.	C	T	.	.	MAF_USDA=8.197
NC_035098.1	12416990	.	T	G	.	.	MAF_INRAE=5.263;MAF_USDA=22.619
NC_035098.1	12417015	.	T	A	.	.	MAF_USDA=12.048
NC_035098.1	12417091	.	C	T	.	.	MAF_USDA=1.639
NC_035098.1	12417291	.	T	G	.	.	MAF_USDA=10.417
NC_035098.1	12417343	.	A	G	.	.	MAF_USDA=4.706
NC_035098.1	12417351	.	T	C	.	.	MAF_USDA=9.016
NC_035098.1	12417366	.	G	A	.	.	MAF_INRAE=46.835;MAF_USDA=34.706
NC_035098.1	12417415	.	T	G	.	.	MAF_USDA=2.459
NC_035098.1	12417598	.	C	A	.	.	MAF_INRAE=15.19;MAF_USDA=14.118
NC_035098.1	12417667	.	C	T	.	.	MAF_INRAE=5.063;MAF_USDA=6.471
NC_035098.1	12417704	.	A	T	.	.	MAF_INRAE=23.418;MAF_USDA=40.588
NC_035098.1	12417707	.	T	G	.	.	MAF_USDA=6.25
NC_035098.1	12417719	.	T	C	.	.	MAF_USDA=5.738
NC_035098.1	12417807	.	C	A	.	.	MAF_INRAE=22.152;MAF_USDA=21.765
NC_035098.1	12417812	.	T	C	.	.	MAF_INRAE=22.152;MAF_USDA=18.824
NC_035098.1	12417829	.	C	T	.	.	MAF_INRAE=15.19;MAF_USDA=21.176
NC_035098.1	12417852	.	A	T	.	.	MAF_USDA=4.118
NC_035098.1	12417895	.	C	G	.	.	MAF_USDA=1.639
NC_035098.1	12418020	.	C	A	.	.	MAF_USDA=12.5
NC_035098.1	12418099	.	G	A	.	.	MAF_USDA=9.412
NC_035098.1	12418156	.	T	G	.	.	MAF_INRAE=14.167
NC_035098.1	12418178	.	G	T	.	.	MAF_INRAE=23.418;MAF_USDA=6.098
NC_035098.1	12418195	.	G	T	.	.	MAF_USDA=11.207
NC_035098.1	12418237	.	G	A	.	.	MAF_USDA=2.586
NC_035098.1	12418320	.	T	A	.	.	MAF_INRAE=13.333;MAF_USDA=22.917
NC_035098.1	12418420	.	A	C	.	.	MAF_INRAE=46.203;MAF_USDA=44.118
NC_035098.1	12418425	.	A	C	.	.	MAF_INRAE=5.263;MAF_USDA=12.353
NC_035098.1	12418428	.	A	C	.	.	MAF_USDA=4.118
NC_035098.1	12418485	.	C	A	.	.	MAF_USDA=1.639
NC_035098.1	12418747	.	A	C	.	.	MAF_INRAE=5.263;MAF_USDA=14.881
NC_035098.1	12418925	.	G	T	.	.	MAF_USDA=4.918
NC_035098.1	12418978	.	C	T	.	.	MAF_USDA=1.639
NC_035098.1	12419013	.	G	C	.	.	MAF_USDA=1.639
NC_035098.1	12419110	.	T	C	.	.	MAF_INRAE=10.833;MAF_USDA=3.279
NC_035098.1	12419155	.	C	A	.	.	MAF_INRAE=46.203;MAF_USDA=27.059
NC_035098.1	12419197	.	A	G	.	.	MAF_USDA=5.833
NC_035098.1	12419198	.	G	A	.	.	MAF_INRAE=37.975;MAF_USDA=30.357
NC_035098.1	12419225	.	G	A	.	.	MAF_INRAE=46.203;MAF_USDA=25.0
NC_035098.1	12419234	.	G	T	.	.	MAF_USDA=5.738
NC_035098.1	12419247	.	C	A	.	.	MAF_INRAE=25.316;MAF_USDA=50.0
NC_035098.1	12419253	.	G	C	.	.	MAF_USDA=4.918
NC_035098.1	12419284	.	T	A	.	.	MAF_USDA=2.083
NC_035098.1	12419285	.	A	T	.	.	MAF_USDA=2.083
NC_035098.1	12419330	.	C	G	.	.	MAF_INRAE=48.101;MAF_USDA=14.118
NC_035098.1	12419376	.	A	T	.	.	MAF_USDA=12.5
NC_035098.1	12419384	.	T	G	.	.	MAF_USDA=5.738
NC_035098.1	12419402	.	G	A	.	.	MAF_INRAE=24.684;MAF_USDA=45.882
NC_035098.1	12419537	.	C	T	.	.	MAF_USDA=18.75
NC_035098.1	12419609	.	A	T	.	.	MAF_USDA=18.235
NC_035098.1	12419695	.	G	T	.	.	MAF_USDA=4.918
NC_035098.1	12419718	.	G	A	.	.	MAF_INRAE=15.19;MAF_USDA=9.412
NC_035098.1	12419733	.	G	A	.	.	MAF_USDA=4.918
NC_035098.1	12419807	.	T	A	.	.	MAF_USDA=5.294
NC_035098.1	12419822	.	A	C	.	.	MAF_INRAE=5.263;MAF_USDA=34.118
NC_035098.1	12419888	.	C	A	.	.	MAF_INRAE=5.263;MAF_USDA=28.689
NC_035098.1	12419892	.	A	C	.	.	MAF_USDA=1.639
NC_035098.1	12419924	.	A	T	.	.	MAF_INRAE=5.263;MAF_USDA=27.049
NC_035098.1	12419943	.	C	A	.	.	MAF_INRAE=21.519;MAF_USDA=5.738
NC_035098.1	12419944	.	G	T	.	.	MAF_INRAE=15.823;MAF_USDA=1.765
NC_035098.1	12420044	.	G	A	.	.	MAF_INRAE=5.263;MAF_USDA=48.235
NC_035098.1	12420089	.	G	A	.	.	MAF_USDA=7.377
NC_035098.1	12420100	.	C	T	.	.	MAF_USDA=3.279
NC_035098.1	12420108	.	C	T	.	.	MAF_INRAE=5.263;MAF_USDA=47.647
NC_035098.1	12420192	.	C	T	.	.	MAF_USDA=5.738
NC_035098.1	12420202	.	A	C	.	.	MAF_INRAE=12.5;MAF_USDA=1.639
NC_035098.1	12420207	.	A	T	.	.	MAF_USDA=9.016
NC_035098.1	12420235	.	A	C	.	.	MAF_USDA=4.918
NC_035098.1	12420236	.	G	A	.	.	MAF_USDA=2.459
NC_035098.1	12420281	.	G	C	.	.	MAF_USDA=6.471
NC_035098.1	12420311	.	G	A	.	.	MAF_USDA=4.918
NC_035098.1	12420355	.	A	T	.	.	MAF_INRAE=5.263;MAF_USDA=44.118
NC_035098.1	12420361	.	A	T	.	.	MAF_INRAE=14.557;MAF_USDA=10.0
NC_035098.1	12420401	.	T	C	.	.	MAF_INRAE=5.263;MAF_USDA=47.059
NC_035098.1	12420408	.	G	A	.	.	MAF_USDA=4.918
NC_035098.1	12420664	.	A	G	.	.	MAF_INRAE=20.253;MAF_USDA=3.279
NC_035098.1	12420715	.	C	T	.	.	MAF_USDA=1.639
NC_035098.1	12420734	.	C	T	.	.	MAF_INRAE=5.263;MAF_USDA=49.412
NC_035098.1	12420743	.	A	G	.	.	MAF_USDA=5.738
NC_035098.1	12420830	.	T	A	.	.	MAF_INRAE=21.519;MAF_USDA=47.059
NC_035098.1	12420886	.	T	G	.	.	MAF_INRAE=5.263;MAF_USDA=44.706
NC_035098.1	12420902	.	G	T	.	.	MAF_USDA=4.918
NC_035098.1	12420908	.	C	T	.	.	MAF_USDA=1.639
NC_035098.1	12420980	.	A	T	.	.	MAF_USDA=7.377
NC_035098.1	12421109	.	A	G	.	.	MAF_USDA=50.0
NC_035098.1	12421111	.	A	T	.	.	MAF_USDA=50.0
NC_035098.1	12421125	.	G	T	.	.	MAF_USDA=4.918
NC_035098.1	12421273	.	G	A	.	.	MAF_USDA=1.695
NC_035098.1	12421345	.	A	G	.	.	MAF_USDA=5.932
NC_035098.1	12421361	.	C	T	.	.	MAF_USDA=5.932
NC_035098.1	12421372	.	C	T	.	.	MAF_INRAE=5.263;MAF_USDA=44.578
NC_035098.1	12421450	.	C	T	.	.	MAF_INRAE=5.263;MAF_USDA=43.373
NC_035098.1	12421484	.	T	A	.	.	MAF_INRAE=5.263;MAF_USDA=38.554
NC_035098.1	12421486	.	C	G	.	.	MAF_USDA=5.932
NC_035098.1	12421566	.	G	T	.	.	MAF_INRAE=5.263;MAF_USDA=39.157
NC_035098.1	12421630	.	C	T	.	.	MAF_INRAE=5.263;MAF_USDA=13.253
NC_035098.1	12421631	.	G	A	.	.	MAF_USDA=5.932
NC_035098.1	12421650	.	A	T	.	.	MAF_INRAE=5.263;MAF_USDA=39.157
NC_035098.1	12421757	.	G	A	.	.	MAF_USDA=5.932
NC_035098.1	12421848	.	T	G	.	.	MAF_INRAE=5.263;MAF_USDA=40.854
NC_035098.1	12421849	.	A	C	.	.	MAF_USDA=45.122
NC_035098.1	12421881	.	G	A	.	.	MAF_INRAE=5.263;MAF_USDA=43.373
NC_035098.1	12421927	.	G	A	.	.	MAF_USDA=3.39
NC_035098.1	12421959	.	G	T	.	.	MAF_USDA=7.627
NC_035098.1	12422099	.	T	A	.	.	MAF_INRAE=5.263;MAF_USDA=44.578
NC_035098.1	12422120	.	G	A	.	.	MAF_INRAE=14.557;MAF_USDA=1.807
NC_035098.1	12422121	.	A	T	.	.	MAF_USDA=39.759
NC_035098.1	12422150	.	C	T	.	.	MAF_INRAE=5.263;MAF_USDA=43.976
NC_035098.1	12422168	.	T	G	.	.	MAF_INRAE=5.263;MAF_USDA=39.634
NC_035098.1	12422343	.	C	A	.	.	MAF_INRAE=14.557;MAF_USDA=4.167
NC_035098.1	12422348	.	G	A	.	.	MAF_USDA=1.639
NC_035098.1	12422412	.	A	C	.	.	MAF_INRAE=5.263;MAF_USDA=47.059
NC_035098.1	12422419	.	G	T	.	.	MAF_USDA=8.197
NC_035098.1	12422449	.	A	G	.	.	MAF_INRAE=5.263;MAF_USDA=46.471
NC_035098.1	12422459	.	G	A	.	.	MAF_INRAE=5.263;MAF_USDA=41.765
NC_035098.1	12422534	.	A	G	.	.	MAF_INRAE=5.263;MAF_USDA=49.412
NC_035098.1	12422603	.	G	T	.	.	MAF_USDA=1.695
NC_035098.1	12422711	.	A	C	.	.	MAF_USDA=1.639
NC_035098.1	12422714	.	T	A	.	.	MAF_USDA=4.918
NC_035098.1	12422727	.	G	T	.	.	MAF_INRAE=5.263;MAF_USDA=14.118
NC_035098.1	12422827	.	A	G	.	.	MAF_USDA=4.918
NC_035098.1	12422850	.	C	T	.	.	MAF_USDA=4.918
NC_035098.1	12422870	.	T	A	.	.	MAF_USDA=5.738
NC_035098.1	12422891	.	T	A	.	.	MAF_USDA=6.25
NC_035098.1	12422917	.	G	A	.	.	MAF_INRAE=5.263;MAF_USDA=47.059
NC_035098.1	12422957	.	G	A	.	.	MAF_INRAE=5.263;MAF_USDA=48.824
NC_035098.1	12422997	.	A	C	.	.	MAF_INRAE=5.263;MAF_USDA=43.529
NC_035098.1	12422999	.	C	A	.	.	MAF_USDA=42.941
NC_035098.1	12423052	.	G	A	.	.	MAF_USDA=47.917
NC_035098.1	12423104	.	A	G	.	.	MAF_USDA=1.639
NC_035098.1	12423110	.	T	C	.	.	MAF_USDA=11.475
NC_035098.1	12423136	.	A	G	.	.	MAF_USDA=4.098
NC_035098.1	12423314	.	T	C	.	.	MAF_INRAE=18.421;MAF_USDA=12.353
NC_035098.1	12423322	.	C	T	.	.	MAF_INRAE=5.263;MAF_USDA=43.75
NC_035098.1	12423335	.	G	A	.	.	MAF_INRAE=5.263
NC_035098.1	12423381	.	T	C	.	.	MAF_USDA=41.667
NC_035098.1	12423390	.	A	C	.	.	MAF_USDA=43.75
NC_035098.1	12423495	.	C	T	.	.	MAF_USDA=12.5
NC_035098.1	12423544	.	G	A	.	.	MAF_USDA=3.279
NC_035098.1	12423565	.	C	A	.	.	MAF_USDA=1.639
NC_035098.1	12423574	.	G	A	.	.	MAF_INRAE=1.667
NC_035098.1	12423696	.	A	T	.	.	MAF_INRAE=22.785;MAF_USDA=50.0
NC_035098.1	12423787	.	C	G	.	.	MAF_USDA=10.0
NC_035098.1	12423809	.	G	A	.	.	MAF_USDA=1.639
NC_035098.1	12423815	.	G	T	.	.	MAF_INRAE=5.263
NC_035098.1	12423850	.	A	G	.	.	MAF_INRAE=21.519;MAF_USDA=37.059
NC_035098.1	12423910	.	T	A	.	.	MAF_INRAE=40.0;MAF_USDA=22.941
NC_035098.1	12423923	.	A	T	.	.	MAF_USDA=4.918
NC_035098.1	12423955	.	G	A	.	.	MAF_INRAE=5.263;MAF_USDA=48.824
NC_035098.1	12423959	.	C	T	.	.	MAF_USDA=42.353
NC_035098.1	12423970	.	T	G	.	.	MAF_USDA=1.639
NC_035098.1	12423980	.	G	T	.	.	MAF_INRAE=5.263;MAF_USDA=50.0
NC_035098.1	12423997	.	A	G	.	.	MAF_USDA=4.098
NC_035098.1	12424009	.	C	G	.	.	MAF_INRAE=5.263;MAF_USDA=50.0
NC_035098.1	12424099	.	A	C	.	.	MAF_INRAE=5.263;MAF_USDA=48.824
NC_035098.1	12424107	.	C	T	.	.	MAF_USDA=2.459
NC_035098.1	12424142	.	T	C	.	.	MAF_INRAE=5.263;MAF_USDA=48.235
NC_035098.1	12424286	.	C	G	.	.	MAF_INRAE=5.263;MAF_USDA=48.235
NC_035098.1	12424298	.	G	T	.	.	MAF_USDA=4.918
NC_035098.1	12424312	.	T	A	.	.	MAF_USDA=4.918
NC_035098.1	12424324	.	A	G	.	.	MAF_INRAE=5.263;MAF_USDA=49.412
NC_035098.1	12424348	.	A	C	.	.	MAF_INRAE=20.253;MAF_USDA=3.279
NC_035098.1	12424372	.	T	A	.	.	MAF_INRAE=1.667
NC_035098.1	12424373	.	T	A	.	.	MAF_INRAE=13.333
NC_035098.1	12424415	.	T	C	.	.	MAF_USDA=16.471
NC_035098.1	12424512	.	C	T	.	.	MAF_USDA=4.918
NC_035098.1	12424514	.	G	C	.	.	MAF_USDA=4.918
NC_035098.1	12424539	.	T	A	.	.	MAF_USDA=1.639
NC_035098.1	12424558	.	C	T	.	.	MAF_USDA=15.882
NC_035098.1	12424583	.	A	G	.	.	MAF_INRAE=5.263
NC_035098.1	12424627	.	A	G	.	.	MAF_INRAE=5.263;MAF_USDA=47.059
NC_035098.1	12424628	.	C	T	.	.	MAF_USDA=48.824
NC_035098.1	12424632	.	G	A	.	.	MAF_INRAE=4.167;MAF_USDA=1.639
NC_035098.1	12424808	.	G	A	.	.	MAF_INRAE=20.253;MAF_USDA=13.934
NC_035098.1	12424840	.	G	T	.	.	MAF_USDA=1.639
NC_035098.1	12424896	.	C	T	.	.	MAF_USDA=1.639
NC_035098.1	12424945	.	G	A	.	.	MAF_INRAE=5.063;MAF_USDA=5.882
NC_035098.1	12424970	.	C	G	.	.	MAF_USDA=4.098
NC_035098.1	12424978	.	C	A	.	.	MAF_USDA=4.918
NC_035098.1	12424981	.	C	A	.	.	MAF_USDA=4.098
NC_035098.1	12425064	.	C	T	.	.	MAF_USDA=11.475
NC_035098.1	12425065	.	T	C	.	.	MAF_INRAE=5.263;MAF_USDA=48.235
NC_035098.1	12425135	.	G	A	.	.	MAF_USDA=7.377
NC_035098.1	12425156	.	T	C	.	.	MAF_USDA=9.836
NC_035098.1	12425235	.	C	A	.	.	MAF_INRAE=5.263;MAF_USDA=49.412
NC_035098.1	12425266	.	C	A	.	.	MAF_USDA=16.471
NC_035098.1	12425340	.	A	G	.	.	MAF_INRAE=5.263;MAF_USDA=14.118
NC_035098.1	12425403	.	T	G	.	.	MAF_USDA=13.115
NC_035098.1	12425453	.	C	T	.	.	MAF_USDA=12.353
NC_035098.1	12425454	.	A	C	.	.	MAF_INRAE=20.253;MAF_USDA=13.934
NC_035098.1	12425465	.	T	G	.	.	MAF_INRAE=3.333;MAF_USDA=2.083
NC_035098.1	12425505	.	G	A	.	.	MAF_USDA=4.098
NC_035098.1	12425524	.	T	A	.	.	MAF_USDA=5.738
NC_035098.1	12425588	.	G	A	.	.	MAF_USDA=1.639
NC_035098.1	12425609	.	T	C	.	.	MAF_USDA=15.882
NC_035098.1	12425638	.	G	A	.	.	MAF_USDA=1.639
NC_035098.1	12425693	.	C	T	.	.	MAF_USDA=10.656
NC_035098.1	12425704	.	G	C	.	.	MAF_USDA=6.557
NC_035098.1	12425728	.	C	T	.	.	MAF_USDA=1.639
NC_035098.1	12425747	.	A	C	.	.	MAF_USDA=45.833
NC_035098.1	12425762	.	C	A	.	.	MAF_USDA=37.5
NC_035098.1	12425800	.	C	G	.	.	MAF_USDA=41.667
NC_035098.1	12425837	.	G	A	.	.	MAF_USDA=10.417
NC_035098.1	12425858	.	A	C	.	.	MAF_USDA=10.417
NC_035098.1	12425898	.	T	G	.	.	MAF_USDA=3.279
NC_035098.1	12425902	.	G	A	.	.	MAF_USDA=4.098
NC_035098.1	12427488	.	C	A	.	.	MAF_USDA=11.475
NC_035098.1	12427493	.	A	T	.	.	MAF_USDA=12.295
NC_035098.1	12427540	.	T	G	.	.	MAF_INRAE=5.263;MAF_USDA=34.706
NC_035098.1	12427562	.	A	T	.	.	MAF_INRAE=5.263;MAF_USDA=1.639
NC_035098.1	12427608	.	C	A	.	.	MAF_USDA=1.639
NC_035098.1	12427626	.	C	A	.	.	MAF_INRAE=20.253;MAF_USDA=3.279
NC_035098.1	12427643	.	C	A	.	.	MAF_USDA=3.279
NC_035098.1	12427683	.	G	A	.	.	MAF_USDA=1.639
NC_035098.1	12427688	.	A	G	.	.	MAF_INRAE=37.342;MAF_USDA=22.941
NC_035098.1	12427787	.	C	A	.	.	MAF_USDA=1.639
NC_035098.1	12427919	.	A	G	.	.	MAF_INRAE=20.253;MAF_USDA=27.049
NC_035098.1	12427956	.	G	A	.	.	MAF_INRAE=5.263;MAF_USDA=31.176
NC_035098.1	12428060	.	T	G	.	.	MAF_USDA=4.918
NC_035098.1	12428119	.	C	T	.	.	MAF_USDA=4.098
NC_035098.1	12428143	.	C	T	.	.	MAF_INRAE=31.579;MAF_USDA=8.333
NC_035098.1	12428154	.	C	T	.	.	MAF_INRAE=5.263;MAF_USDA=47.917
NC_035098.1	12431769	.	C	G	.	.	MAF_INRAE=28.333;MAF_USDA=50.0
NC_035098.1	12431818	.	G	T	.	.	MAF_USDA=45.652
NC_035098.1	12431821	.	A	T	.	.	MAF_USDA=47.826
NC_035098.1	12432008	.	G	A	.	.	MAF_INRAE=25.0;MAF_USDA=50.0
NC_035098.1	12432112	.	C	T	.	.	MAF_INRAE=5.263;MAF_USDA=18.235
NC_035098.1	12432131	.	C	T	.	.	MAF_USDA=1.639
NC_035098.1	12432136	.	C	T	.	.	MAF_INRAE=1.667;MAF_USDA=1.639
NC_035098.1	12432173	.	C	T	.	.	MAF_USDA=18.75
NC_035098.1	12432202	.	A	G	.	.	MAF_INRAE=5.263;MAF_USDA=14.706
NC_035098.1	12432220	.	C	T	.	.	MAF_INRAE=20.886;MAF_USDA=34.706
NC_035098.1	12432305	.	T	C	.	.	MAF_INRAE=5.263;MAF_USDA=11.765
NC_035098.1	12432313	.	C	A	.	.	MAF_INRAE=5.263;MAF_USDA=15.882
NC_035098.1	12432321	.	G	C	.	.	MAF_USDA=1.639
NC_035098.1	12432324	.	T	C	.	.	MAF_INRAE=20.253;MAF_USDA=32.941
NC_035098.1	12432357	.	T	A	.	.	MAF_INRAE=5.263;MAF_USDA=12.941
NC_035098.1	12432481	.	C	T	.	.	MAF_USDA=1.639
NC_035098.1	12432535	.	G	A	.	.	MAF_USDA=1.695
NC_035098.1	12432579	.	C	T	.	.	MAF_USDA=10.169
NC_035098.1	12432628	.	T	G	.	.	MAF_USDA=1.695
NC_035098.1	12432643	.	C	T	.	.	MAF_USDA=1.695
NC_035098.1	12432714	.	A	T	.	.	MAF_USDA=2.542
NC_035098.1	12432715	.	G	A	.	.	MAF_USDA=2.542
NC_035098.1	12432738	.	T	G	.	.	MAF_USDA=6.78
NC_035098.1	12432810	.	T	A	.	.	MAF_USDA=12.651
NC_035098.1	12432817	.	A	G	.	.	MAF_INRAE=7.5
NC_035098.1	12432845	.	C	T	.	.	MAF_INRAE=25.0;MAF_USDA=39.157
NC_035098.1	12432850	.	C	T	.	.	MAF_USDA=1.695
NC_035098.1	12432888	.	T	A	.	.	MAF_USDA=16.265
NC_035098.1	12432899	.	A	G	.	.	MAF_USDA=6.78
NC_035098.1	12432941	.	A	C	.	.	MAF_INRAE=5.263;MAF_USDA=17.47
NC_035098.1	12432997	.	T	G	.	.	MAF_USDA=12.712
NC_035098.1	12433008	.	C	T	.	.	MAF_USDA=1.695
NC_035098.1	12433024	.	G	A	.	.	MAF_USDA=6.25
NC_035098.1	12433036	.	C	T	.	.	MAF_USDA=10.656
NC_035098.1	12433058	.	A	T	.	.	MAF_USDA=3.279
NC_035098.1	12433059	.	A	G	.	.	MAF_USDA=3.279
NC_035098.1	12433065	.	A	G	.	.	MAF_USDA=3.279
NC_035098.1	12433079	.	A	T	.	.	MAF_USDA=3.279
NC_035098.1	12433091	.	A	C	.	.	MAF_INRAE=21.519;MAF_USDA=44.118
NC_035098.1	12433097	.	A	G	.	.	MAF_USDA=3.279
NC_035098.1	12433159	.	G	A	.	.	MAF_USDA=1.639
NC_035098.1	12433160	.	G	A	.	.	MAF_USDA=1.639
NC_035098.1	12433252	.	C	A	.	.	MAF_INRAE=5.263;MAF_USDA=12.941
NC_035098.1	12433265	.	C	A	.	.	MAF_INRAE=42.405;MAF_USDA=15.882
NC_035098.1	12433315	.	C	T	.	.	MAF_INRAE=5.263;MAF_USDA=14.118
NC_035098.1	12433392	.	A	C	.	.	MAF_USDA=1.639
NC_035098.1	12433402	.	C	T	.	.	MAF_USDA=1.639
NC_035098.1	12433405	.	A	C	.	.	MAF_INRAE=1.667
NC_035098.1	12433416	.	T	C	.	.	MAF_INRAE=36.709;MAF_USDA=21.176
NC_035098.1	12433429	.	A	C	.	.	MAF_USDA=3.279
NC_035098.1	12433432	.	T	A	.	.	MAF_INRAE=1.667
NC_035098.1	12433442	.	C	T	.	.	MAF_USDA=1.639
NC_035098.1	12433447	.	G	A	.	.	MAF_INRAE=1.667
NC_035098.1	12433479	.	G	T	.	.	MAF_USDA=1.639
NC_035098.1	12433508	.	G	A	.	.	MAF_USDA=2.459
NC_035098.1	12433520	.	G	A	.	.	MAF_USDA=1.639
NC_035098.1	12433522	.	C	A	.	.	MAF_USDA=2.459
NC_035098.1	12433535	.	T	C	.	.	MAF_USDA=3.279
NC_035098.1	12433624	.	T	C	.	.	MAF_USDA=1.639
NC_035098.1	12433673	.	C	T	.	.	MAF_USDA=1.639
NC_035098.1	12433696	.	C	T	.	.	MAF_USDA=1.639
NC_035098.1	12433865	.	G	A	.	.	MAF_USDA=4.918
NC_035098.1	12433898	.	A	G	.	.	MAF_USDA=1.639
NC_035098.1	12434014	.	C	T	.	.	MAF_USDA=2.459
NC_035098.1	12434030	.	G	T	.	.	MAF_USDA=1.639
NC_035098.1	12434033	.	C	A	.	.	MAF_USDA=1.639
NC_035098.1	12434078	.	C	T	.	.	MAF_USDA=9.836
NC_035098.1	12434089	.	C	A	.	.	MAF_USDA=6.557
NC_035098.1	12434187	.	G	C	.	.	MAF_INRAE=5.263;MAF_USDA=35.119
NC_035098.1	12434234	.	A	G	.	.	MAF_USDA=1.667
NC_035098.1	12434259	.	C	T	.	.	MAF_USDA=7.143
NC_035098.1	12434407	.	G	C	.	.	MAF_USDA=1.667
NC_035098.1	12434409	.	C	T	.	.	MAF_USDA=2.5
NC_035098.1	12434422	.	C	T	.	.	MAF_INRAE=5.063;MAF_USDA=4.762
NC_035098.1	12434431	.	C	T	.	.	MAF_USDA=1.667
NC_035098.1	12434474	.	T	C	.	.	MAF_USDA=2.5
NC_035098.1	12434518	.	A	C	.	.	MAF_USDA=21.667
NC_035098.1	12434520	.	C	A	.	.	MAF_USDA=42.262
NC_035098.1	12434527	.	G	A	.	.	MAF_USDA=3.333
NC_035098.1	12434534	.	C	T	.	.	MAF_USDA=1.667
NC_035098.1	12434538	.	G	A	.	.	MAF_USDA=1.667
NC_035098.1	12434608	.	CA	CT	.	.	MAF_USDA=31.25
NC_035098.1	12434609	.	A	T	.	.	MAF_USDA=5.833
NC_035098.1	12434731	.	G	A	.	.	MAF_INRAE=5.263;MAF_USDA=18.75
NC_035098.1	12434738	.	T	A	.	.	MAF_USDA=1.639
NC_035098.1	12434763	.	G	T	.	.	MAF_INRAE=5.263;MAF_USDA=24.118
NC_035098.1	12434773	.	C	A	.	.	MAF_USDA=2.353
NC_035098.1	12434783	.	G	T	.	.	MAF_INRAE=5.263;MAF_USDA=42.941
NC_035098.1	12434803	.	C	T	.	.	MAF_INRAE=1.667;MAF_USDA=3.529
NC_035098.1	12434807	.	A	G	.	.	MAF_USDA=1.639
NC_035098.1	12434876	.	C	G	.	.	MAF_USDA=17.213
NC_035098.1	12434904	.	A	G	.	.	MAF_INRAE=5.263;MAF_USDA=44.118
NC_035098.1	12434934	.	C	T	.	.	MAF_INRAE=21.519;MAF_USDA=34.706
NC_035098.1	12434935	.	G	A	.	.	MAF_INRAE=20.253;MAF_USDA=5.738
NC_035098.1	12434945	.	G	A	.	.	MAF_USDA=5.882
NC_035098.1	12434970	.	T	G	.	.	MAF_USDA=1.639
NC_035098.1	12435015	.	C	T	.	.	MAF_INRAE=5.263;MAF_USDA=42.262
NC_035098.1	12435029	.	C	A	.	.	MAF_USDA=1.667
NC_035098.1	12435042	.	G	A	.	.	MAF_USDA=1.667
NC_035098.1	12435059	.	T	C	.	.	MAF_USDA=2.5
NC_035098.1	12435089	.	G	C	.	.	MAF_USDA=5.882
NC_035098.1	12435095	.	T	C	.	.	MAF_USDA=1.639
NC_035098.1	12435103	.	C	T	.	.	MAF_USDA=1.639
NC_035098.1	12435104	.	C	A	.	.	MAF_USDA=4.918
NC_035098.1	12435128	.	C	A	.	.	MAF_INRAE=5.263;MAF_USDA=43.529
NC_035098.1	12435156	.	G	A	.	.	MAF_INRAE=5.263;MAF_USDA=25.882
NC_035098.1	12435236	.	A	G	.	.	MAF_USDA=3.279
NC_035098.1	12435268	.	G	A	.	.	MAF_USDA=1.639
NC_035098.1	12435287	.	C	T	.	.	MAF_USDA=3.279
NC_035098.1	12435289	.	A	G	.	.	MAF_USDA=17.647
NC_035098.1	12435302	.	G	C	.	.	MAF_USDA=10.588
NC_035098.1	12435309	.	G	C	.	.	MAF_USDA=18.235
NC_035098.1	12435315	.	C	T	.	.	MAF_USDA=4.098
NC_035098.1	12435322	.	A	G	.	.	MAF_USDA=11.475
NC_035098.1	12435365	.	C	T	.	.	MAF_INRAE=13.333;MAF_USDA=8.824
NC_035098.1	12435370	.	T	A	.	.	MAF_USDA=1.639
NC_035098.1	12435384	.	A	G	.	.	MAF_INRAE=2.632;MAF_USDA=8.197
NC_035098.1	12435388	.	C	A	.	.	MAF_INRAE=1.667;MAF_USDA=12.295
NC_035098.1	12435390	.	G	A	.	.	MAF_INRAE=2.5
NC_035098.1	12435395	.	G	C	.	.	MAF_INRAE=40.0;MAF_USDA=20.492
NC_035098.1	12435396	.	C	A	.	.	MAF_USDA=11.475
NC_035098.1	12435419	.	C	T	.	.	MAF_INRAE=3.333
NC_035098.1	12435420	.	G	T	.	.	MAF_USDA=39.583
NC_035098.1	12435421	.	G	T	.	.	MAF_USDA=25.0
NC_035098.1	12435425	.	C	G	.	.	MAF_USDA=47.917
NC_035098.1	12435430	.	T	C	.	.	MAF_INRAE=1.667;MAF_USDA=15.574
NC_035098.1	12435431	.	G	A	.	.	MAF_INRAE=1.667;MAF_USDA=14.754
NC_035098.1	12435437	.	C	T	.	.	MAF_USDA=1.639
NC_035098.1	12435450	.	T	C	.	.	MAF_INRAE=1.667;MAF_USDA=32.941
NC_035098.1	12435455	.	C	A	.	.	MAF_INRAE=2.5;MAF_USDA=42.353
NC_035098.1	12435458	.	C	G	.	.	MAF_INRAE=1.667;MAF_USDA=10.656
NC_035098.1	12435467	.	G	T	.	.	MAF_USDA=13.115
NC_035098.1	12435485	.	T	A	.	.	MAF_USDA=18.75
NC_035098.1	12435491	.	A	G	.	.	MAF_USDA=13.115
NC_035098.1	12435496	.	G	A	.	.	MAF_INRAE=1.667;MAF_USDA=2.459
NC_035098.1	12435524	.	G	A	.	.	MAF_INRAE=5.263;MAF_USDA=22.941
NC_035098.1	12435527	.	C	A	.	.	MAF_USDA=1.639
NC_035098.1	12435575	.	C	T	.	.	MAF_USDA=1.639
NC_035098.1	12435673	.	A	G	.	.	MAF_INRAE=5.263;MAF_USDA=42.941
NC_035098.1	12435687	.	C	T	.	.	MAF_INRAE=21.519;MAF_USDA=40.0
NC_035098.1	12435727	.	C	A	.	.	MAF_USDA=1.639
NC_035098.1	12435739	.	C	T	.	.	MAF_USDA=1.639
NC_035098.1	12435752	.	G	A	.	.	MAF_USDA=1.639
NC_035098.1	12435830	.	C	T	.	.	MAF_USDA=1.639
NC_035098.1	12435884	.	C	T	.	.	MAF_USDA=2.459
NC_035098.1	12435921	.	T	C	.	.	MAF_USDA=9.836
NC_035098.1	12435934	.	A	G	.	.	MAF_USDA=1.639
NC_035098.1	12435939	.	T	C	.	.	MAF_INRAE=36.076;MAF_USDA=24.706
NC_035098.1	12435944	.	G	A	.	.	MAF_USDA=1.639
NC_035098.1	12436033	.	G	T	.	.	MAF_USDA=8.197
NC_035098.1	12436089	.	A	G	.	.	MAF_USDA=8.197
NC_035098.1	12436111	.	C	T	.	.	MAF_USDA=9.836
NC_035098.1	12436132	.	A	G	.	.	MAF_USDA=9.836
NC_035098.1	12436174	.	G	T	.	.	MAF_USDA=11.475
NC_035098.1	12436175	.	C	T	.	.	MAF_USDA=10.0
NC_035098.1	12436182	.	A	G	.	.	MAF_USDA=11.475
NC_035098.1	12436204	.	G	A	.	.	MAF_INRAE=15.19;MAF_USDA=14.706
NC_035098.1	12436226	.	A	C	.	.	MAF_USDA=12.295
NC_035098.1	12436298	.	T	G	.	.	MAF_USDA=1.639
NC_035098.1	12436320	.	G	C	.	.	MAF_INRAE=20.253;MAF_USDA=2.459
NC_035098.1	12436321	.	C	A	.	.	MAF_INRAE=25.0;MAF_USDA=2.459
NC_035098.1	12436392	.	A	C	.	.	MAF_USDA=15.574
NC_035098.1	12436453	.	T	C	.	.	MAF_INRAE=5.0
NC_035098.1	12436466	.	T	C	.	.	MAF_USDA=1.639
NC_035098.1	12436478	.	C	A	.	.	MAF_INRAE=4.167
NC_035098.1	12436479	.	G	A	.	.	MAF_INRAE=4.167
NC_035098.1	12436484	.	T	A	.	.	MAF_INRAE=4.167
NC_035098.1	12436500	.	T	A	.	.	MAF_INRAE=5.0;MAF_USDA=14.583
NC_035098.1	12436514	.	G	A	.	.	MAF_INRAE=5.0
NC_035098.1	12436518	.	C	G	.	.	MAF_INRAE=4.167;MAF_USDA=14.583
NC_035098.1	12436521	.	C	G	.	.	MAF_INRAE=4.167
NC_035098.1	12436526	.	G	A	.	.	MAF_INRAE=4.167;MAF_USDA=20.588
NC_035098.1	12436531	.	T	G	.	.	MAF_INRAE=4.167;MAF_USDA=12.5
NC_035098.1	12436544	.	T	A	.	.	MAF_INRAE=3.333
NC_035098.1	12436545	.	G	T	.	.	MAF_INRAE=25.0
NC_035098.1	12436553	.	C	T	.	.	MAF_INRAE=3.333
NC_035098.1	12436556	.	T	C	.	.	MAF_INRAE=3.333
NC_035098.1	12436601	.	C	T	.	.	MAF_USDA=1.639
NC_035098.1	12436638	.	C	G	.	.	MAF_USDA=6.557
NC_035098.1	12436675	.	T	A	.	.	MAF_USDA=3.279
NC_035098.1	12436683	.	G	C	.	.	MAF_USDA=1.639
NC_035098.1	12436743	.	G	C	.	.	MAF_USDA=1.639
NC_035098.1	12436814	.	T	G	.	.	MAF_USDA=1.639
NC_035098.1	12436916	.	G	T	.	.	MAF_USDA=2.459
NC_035098.1	12436965	.	G	A	.	.	MAF_USDA=1.639
NC_035098.1	12436968	.	G	A	.	.	MAF_USDA=1.639
NC_035098.1	12437023	.	A	G	.	.	MAF_USDA=1.639
NC_035098.1	12437041	.	G	A	.	.	MAF_INRAE=3.165;MAF_USDA=20.833
NC_035098.1	12437046	.	T	G	.	.	MAF_USDA=1.639
NC_035098.1	12437119	.	G	T	.	.	MAF_USDA=9.836
NC_035098.1	12437183	.	C	T	.	.	MAF_USDA=1.639
NC_035098.1	12437185	.	G	C	.	.	MAF_USDA=1.639
NC_035098.1	12437198	.	G	A	.	.	MAF_INRAE=5.263;MAF_USDA=22.941
NC_035098.1	12437230	.	G	A	.	.	MAF_USDA=1.639
NC_035098.1	12437257	.	G	A	.	.	MAF_USDA=1.639
NC_035098.1	12437307	.	A	G	.	.	MAF_USDA=1.639
NC_035098.1	12437317	.	G	T	.	.	MAF_USDA=12.5
NC_035098.1	12437389	.	C	A	.	.	MAF_USDA=1.639
NC_035098.1	12437418	.	G	A	.	.	MAF_USDA=1.639
NC_035098.1	12437451	.	C	T	.	.	MAF_USDA=4.918
NC_035098.1	12439147	.	C	T	.	.	MAF_USDA=5.738
NC_035098.1	12439148	.	G	A	.	.	MAF_USDA=9.836
NC_035098.1	12439254	.	C	T	.	.	MAF_USDA=19.672
NC_035098.1	12439260	.	G	C	.	.	MAF_USDA=2.459
NC_035098.1	12439289	.	A	G	.	.	MAF_USDA=1.639
NC_035098.1	12439306	.	A	G	.	.	MAF_USDA=20.492
NC_035098.1	12439311	.	T	C	.	.	MAF_USDA=3.279
NC_035098.1	12439312	.	G	A	.	.	MAF_USDA=8.197
NC_035098.1	12439333	.	C	G	.	.	MAF_USDA=1.639
NC_035098.1	12439393	.	C	T	.	.	MAF_USDA=2.459
NC_035098.1	12439459	.	A	G	.	.	MAF_INRAE=5.063;MAF_USDA=5.882
NC_035098.1	12439471	.	T	C	.	.	MAF_USDA=1.639
NC_035098.1	12439518	.	C	A	.	.	MAF_USDA=12.5
NC_035098.1	12439523	.	T	C	.	.	MAF_USDA=1.639
NC_035098.1	12439543	.	G	T	.	.	MAF_USDA=2.459
NC_035098.1	12439597	.	A	T	.	.	MAF_INRAE=2.532;MAF_USDA=4.098
NC_035098.1	12439687	.	G	A	.	.	MAF_USDA=9.016
NC_035098.1	12439803	.	C	T	.	.	MAF_USDA=20.833
NC_035098.1	12439812	.	C	A	.	.	MAF_USDA=13.043
NC_035098.1	12439813	.	C	A	.	.	MAF_USDA=14.583
NC_035098.1	12439880	.	C	A	.	.	MAF_USDA=22.917
NC_035098.1	12439927	.	T	G	.	.	MAF_USDA=16.667
NC_035098.1	12441620	.	C	A	.	.	MAF_INRAE=9.494
NC_035098.1	12441624	.	G	A	.	.	MAF_INRAE=10.833
NC_035098.1	12441637	.	G	A	.	.	MAF_INRAE=22.5
NC_035098.1	12441639	.	A	G	.	.	MAF_INRAE=48.333
NC_035098.1	12441663	.	A	T	.	.	MAF_USDA=8.333
NC_035098.1	12441676	.	T	C	.	.	MAF_INRAE=50.0
NC_035098.1	12441691	.	C	T	.	.	MAF_INRAE=6.667
NC_035098.1	12441698	.	A	T	.	.	MAF_INRAE=9.167;MAF_USDA=16.667
NC_035098.1	12441711	.	C	G	.	.	MAF_INRAE=20.833
NC_035098.1	12441754	.	G	A	.	.	MAF_INRAE=14.167
NC_035098.1	12441862	.	T	C	.	.	MAF_USDA=5.882
NC_035098.1	12441879	.	C	T	.	.	MAF_INRAE=12.5;MAF_USDA=8.235
NC_035098.1	12441895	.	A	G	.	.	MAF_INRAE=20.0
NC_035098.1	12441965	.	C	T	.	.	MAF_USDA=7.647
NC_035098.1	12441995	.	A	G	.	.	MAF_USDA=1.639
NC_035098.1	12442071	.	G	A	.	.	MAF_USDA=6.25
NC_035098.1	12442081	.	C	A	.	.	MAF_USDA=8.197
NC_035098.1	12442085	.	T	C	.	.	MAF_INRAE=46.667
NC_035098.1	12442087	.	G	T	.	.	MAF_USDA=3.279
NC_035098.1	12442135	.	C	A	.	.	MAF_USDA=8.197
NC_035098.1	12442329	.	G	A	.	.	MAF_INRAE=27.5
NC_035098.1	12442433	.	G	C	.	.	MAF_USDA=6.25
NC_035098.1	12442605	.	C	T	.	.	MAF_USDA=13.115
NC_035098.1	12442656	.	G	T	.	.	MAF_USDA=9.016
NC_035098.1	12442782	.	C	T	.	.	MAF_INRAE=14.557;MAF_USDA=14.118
NC_035098.1	12442868	.	C	T	.	.	MAF_USDA=4.918
NC_035098.1	12442983	.	G	T	.	.	MAF_USDA=1.639
NC_035098.1	12443002	.	C	T	.	.	MAF_USDA=4.918
NC_035098.1	12443007	.	C	T	.	.	MAF_INRAE=5.063;MAF_USDA=5.882
NC_035098.1	12443040	.	G	A	.	.	MAF_USDA=3.279
NC_035098.1	12443074	.	C	T	.	.	MAF_USDA=4.918
NC_035098.1	12443108	.	A	G	.	.	MAF_USDA=4.098
NC_035098.1	12443170	.	A	T	.	.	MAF_INRAE=5.263
NC_035098.1	12443171	.	A	T	.	.	MAF_INRAE=38.333
NC_035098.1	12443238	.	G	T	.	.	MAF_INRAE=20.253;MAF_USDA=17.647
NC_035098.1	12443247	.	C	T	.	.	MAF_USDA=12.5
NC_035098.1	12443261	.	C	T	.	.	MAF_USDA=9.836
NC_035098.1	12443310	.	A	C	.	.	MAF_USDA=14.118
NC_035098.1	12443352	.	G	T	.	.	MAF_USDA=2.459
NC_035098.1	12443360	.	G	T	.	.	MAF_USDA=1.639
NC_035098.1	12443418	.	G	A	.	.	MAF_USDA=2.459
NC_035098.1	12443456	.	G	A	.	.	MAF_INRAE=15.19;MAF_USDA=14.118
NC_035098.1	12443501	.	T	C	.	.	MAF_USDA=20.492
NC_035098.1	12443537	.	C	A	.	.	MAF_USDA=12.941
NC_035098.1	12443618	.	A	T	.	.	MAF_USDA=17.47
NC_035098.1	12443666	.	G	C	.	.	MAF_USDA=1.667
NC_035098.1	12443680	.	G	A	.	.	MAF_USDA=9.167
NC_035098.1	12443692	.	T	C	.	.	MAF_INRAE=38.333;MAF_USDA=42.262
NC_035098.1	12443740	.	C	T	.	.	MAF_INRAE=38.333;MAF_USDA=21.687
NC_035098.1	12443775	.	A	C	.	.	MAF_USDA=22.289
NC_035098.1	12443785	.	A	G	.	.	MAF_USDA=1.667
NC_035098.1	12443813	.	G	A	.	.	MAF_INRAE=39.167;MAF_USDA=21.687
NC_035098.1	12443857	.	T	C	.	.	MAF_USDA=21.687
NC_035098.1	12443965	.	T	C	.	.	MAF_USDA=20.732
NC_035098.1	12443966	.	C	A	.	.	MAF_INRAE=39.167;MAF_USDA=39.634
NC_035098.1	12443972	.	G	A	.	.	MAF_USDA=4.237
NC_035098.1	12443975	.	A	G	.	.	MAF_USDA=2.586
NC_035098.1	12444012	.	C	T	.	.	MAF_INRAE=38.333;MAF_USDA=23.78
NC_035098.1	12444067	.	C	T	.	.	MAF_USDA=5.932
NC_035098.1	12444099	.	A	T	.	.	MAF_USDA=17.073
NC_035098.1	12444105	.	C	T	.	.	MAF_USDA=16.867
NC_035098.1	12444115	.	T	A	.	.	MAF_INRAE=38.333;MAF_USDA=24.699
NC_035098.1	12444178	.	G	A	.	.	MAF_USDA=4.237
NC_035098.1	12444198	.	A	C	.	.	MAF_USDA=4.237
NC_035098.1	12444199	.	G	A	.	.	MAF_INRAE=27.5;MAF_USDA=7.317
NC_035098.1	12444267	.	G	A	.	.	MAF_USDA=18.293
NC_035098.1	12444275	.	A	C	.	.	MAF_USDA=7.927
NC_035098.1	12444304	.	T	C	.	.	MAF_INRAE=38.333;MAF_USDA=28.916
NC_035098.1	12444307	.	A	T	.	.	MAF_USDA=4.237
NC_035098.1	12444331	.	C	T	.	.	MAF_INRAE=28.333;MAF_USDA=11.585
NC_035098.1	12444350	.	G	A	.	.	MAF_INRAE=38.333;MAF_USDA=37.195
NC_035098.1	12444397	.	C	T	.	.	MAF_INRAE=38.333;MAF_USDA=35.976
NC_035098.1	12444445	.	G	A	.	.	MAF_INRAE=39.167;MAF_USDA=29.878
NC_035098.1	12444502	.	C	A	.	.	MAF_INRAE=36.076;MAF_USDA=43.529
NC_035098.1	12444504	.	G	A	.	.	MAF_INRAE=15.19;MAF_USDA=22.941
NC_035098.1	12444507	.	C	G	.	.	MAF_USDA=16.393
NC_035098.1	12444520	.	C	T	.	.	MAF_USDA=4.098
NC_035098.1	12444536	.	C	T	.	.	MAF_INRAE=35.443;MAF_USDA=28.235
NC_035098.1	12444637	.	A	G	.	.	MAF_USDA=3.279
NC_035098.1	12444692	.	G	T	.	.	MAF_INRAE=34.81;MAF_USDA=44.118
NC_035098.1	12444693	.	T	C	.	.	MAF_USDA=14.754
NC_035098.1	12444698	.	T	A	.	.	MAF_USDA=9.836
NC_035098.1	12444759	.	C	T	.	.	MAF_INRAE=35.443;MAF_USDA=43.75
NC_035098.1	12444760	.	C	T	.	.	MAF_INRAE=38.333;MAF_USDA=43.75
NC_035098.1	12444766	.	G	A	.	.	MAF_USDA=4.098
NC_035098.1	12444818	.	A	T	.	.	MAF_INRAE=35.443;MAF_USDA=45.882
NC_035098.1	12444819	.	G	C	.	.	MAF_INRAE=38.333;MAF_USDA=45.882
NC_035098.1	12444820	.	T	C	.	.	MAF_INRAE=20.253
NC_035098.1	12444959	.	C	T	.	.	MAF_USDA=4.098
NC_035098.1	12444985	.	C	T	.	.	MAF_USDA=18.235
NC_035098.1	12445007	.	G	A	.	.	MAF_USDA=18.235
NC_035098.1	12445009	.	C	T	.	.	MAF_USDA=5.738
NC_035098.1	12445031	.	C	T	.	.	MAF_INRAE=20.253
NC_035098.1	12445040	.	C	T	.	.	MAF_USDA=18.452
NC_035098.1	12445069	.	A	C	.	.	MAF_USDA=6.25
NC_035098.1	12445072	.	C	T	.	.	MAF_INRAE=35.443;MAF_USDA=26.19
NC_035098.1	12445113	.	C	T	.	.	MAF_INRAE=26.316;MAF_USDA=45.833
NC_035098.1	12445115	.	G	C	.	.	MAF_USDA=1.667
NC_035098.1	12445129	.	C	T	.	.	MAF_USDA=4.167
NC_035098.1	12445137	.	T	C	.	.	MAF_INRAE=26.316;MAF_USDA=39.583
NC_035098.1	12445176	.	C	G	.	.	MAF_USDA=31.25
NC_035098.1	12445183	.	T	C	.	.	MAF_USDA=1.695
NC_035098.1	12445188	.	G	A	.	.	MAF_USDA=39.286
NC_035098.1	12445236	.	G	A	.	.	MAF_USDA=25.294
NC_035098.1	12445237	.	T	C	.	.	MAF_USDA=6.557
NC_035098.1	12445335	.	G	A	.	.	MAF_USDA=25.882
NC_035098.1	12445365	.	G	A	.	.	MAF_USDA=29.167
NC_035098.1	12445439	.	C	A	.	.	MAF_INRAE=5.263;MAF_USDA=1.639
NC_035098.1	12445471	.	C	A	.	.	MAF_USDA=4.167
NC_035098.1	12445717	.	T	A	.	.	MAF_INRAE=15.19;MAF_USDA=4.167
NC_035098.1	12445744	.	T	A	.	.	MAF_USDA=5.738
NC_035098.1	12445783	.	T	G	.	.	MAF_USDA=39.583
NC_035098.1	12446237	.	A	C	.	.	MAF_USDA=9.167
NC_035098.1	12446343	.	G	A	.	.	MAF_INRAE=19.62;MAF_USDA=4.918
NC_035098.1	12446376	.	A	C	.	.	MAF_INRAE=5.263;MAF_USDA=12.5
NC_035098.1	12446383	.	G	A	.	.	MAF_USDA=1.639
NC_035098.1	12446405	.	A	T	.	.	MAF_USDA=8.197
NC_035098.1	12446469	.	C	T	.	.	MAF_USDA=22.917
NC_035098.1	12446571	.	C	G	.	.	MAF_USDA=31.25
NC_035098.1	12446680	.	G	T	.	.	MAF_USDA=37.5
NC_035098.1	12447356	.	T	A	.	.	MAF_USDA=41.667
NC_035098.1	12447687	.	C	T	.	.	MAF_USDA=14.583
NC_035098.1	12447802	.	G	A	.	.	MAF_USDA=2.459
NC_035098.1	12447857	.	T	A	.	.	MAF_USDA=1.639
NC_035098.1	12447872	.	C	T	.	.	MAF_USDA=1.639
NC_035098.1	12447880	.	G	T	.	.	MAF_USDA=4.098
NC_035098.1	12447956	.	C	A	.	.	MAF_USDA=18.75
NC_035098.1	12448051	.	G	C	.	.	MAF_USDA=3.279
NC_035098.1	12448109	.	A	G	.	.	MAF_INRAE=1.667;MAF_USDA=4.918
NC_035098.1	12448384	.	C	T	.	.	MAF_USDA=1.639
NC_035098.1	12448401	.	C	T	.	.	MAF_USDA=18.824
NC_035098.1	12448416	.	C	A	.	.	MAF_INRAE=22.152;MAF_USDA=27.647
NC_035098.1	12448467	.	C	T	.	.	MAF_USDA=2.459
NC_035098.1	12448472	.	A	C	.	.	MAF_USDA=4.098
NC_035098.1	12448574	.	T	G	.	.	MAF_USDA=18.824
NC_035098.1	12448641	.	T	C	.	.	MAF_USDA=3.279
NC_035098.1	12448768	.	G	A	.	.	MAF_USDA=19.412
NC_035098.1	12448821	.	G	A	.	.	MAF_INRAE=20.253
NC_035098.1	12448851	.	G	A	.	.	MAF_INRAE=20.253;MAF_USDA=6.557
NC_035098.1	12448862	.	T	C	.	.	MAF_USDA=19.412
NC_035098.1	12448904	.	C	T	.	.	MAF_USDA=3.279
NC_035098.1	12448924	.	T	C	.	.	MAF_INRAE=5.263;MAF_USDA=43.529
NC_035098.1	12449073	.	G	A	.	.	MAF_USDA=2.5
NC_035098.1	12449078	.	C	T	.	.	MAF_INRAE=1.667;MAF_USDA=5.357
NC_035098.1	12449189	.	A	C	.	.	MAF_USDA=39.583
NC_035098.1	12449228	.	G	A	.	.	MAF_INRAE=5.833
NC_035098.1	12449494	.	G	A	.	.	MAF_USDA=1.639
NC_035098.1	12449500	.	T	C	.	.	MAF_INRAE=1.667
NC_035098.1	12449530	.	T	C	.	.	MAF_USDA=10.417
NC_035098.1	12449673	.	A	C	.	.	MAF_USDA=18.75
NC_035098.1	12449714	.	T	G	.	.	MAF_USDA=4.098
NC_035098.1	12449731	.	G	A	.	.	MAF_USDA=15.574
NC_035098.1	12450734	.	T	G	.	.	MAF_USDA=1.639
NC_035098.1	12450845	.	G	T	.	.	MAF_INRAE=5.263
NC_035098.1	12451016	.	G	A	.	.	MAF_INRAE=10.526;MAF_USDA=47.917
NC_035098.1	12451460	.	C	A	.	.	MAF_INRAE=21.519
NC_035098.1	12451518	.	T	A	.	.	MAF_USDA=18.75
NC_035098.1	12451550	.	G	A	.	.	MAF_USDA=47.917
NC_035098.1	12452349	.	T	G	.	.	MAF_INRAE=2.632
NC_035098.1	12453498	.	C	T	.	.	MAF_INRAE=4.167
NC_035098.1	12453550	.	T	C	.	.	MAF_INRAE=15.833
NC_035098.1	12453956	.	T	A	.	.	MAF_INRAE=25.833
NC_035098.1	12454038	.	C	T	.	.	MAF_INRAE=15.0
NC_035098.1	12454348	.	G	T	.	.	MAF_INRAE=17.5
NC_035098.1	12456237	.	C	A	.	.	MAF_INRAE=4.167
NC_035098.1	12456276	.	C	T	.	.	MAF_INRAE=1.667
NC_035098.1	12456552	.	A	C	.	.	MAF_INRAE=4.43;MAF_USDA=7.143
NC_035098.1	12456555	.	T	G	.	.	MAF_INRAE=5.263
NC_035098.1	12456598	.	A	G	.	.	MAF_INRAE=45.833
NC_035098.1	12456618	.	C	T	.	.	MAF_USDA=10.417
NC_035098.1	12456643	.	A	G	.	.	MAF_INRAE=5.263;MAF_USDA=16.667
NC_035098.1	12456863	.	A	C	.	.	MAF_USDA=18.75
NC_035098.1	12456898	.	A	C,T	.	.	MAF_INRAE=23.333;MAF_USDA=8.333
NC_035098.1	12456899	.	A	T	.	.	MAF_USDA=8.696
NC_035098.1	12456903	.	C	T	.	.	MAF_USDA=8.333
NC_035098.1	12456910	.	C	A	.	.	MAF_INRAE=23.333
NC_035098.1	12456921	.	A	G	.	.	MAF_INRAE=33.333
NC_035098.1	12457066	.	T	C	.	.	MAF_INRAE=21.667
NC_035098.1	12457177	.	A	C	.	.	MAF_INRAE=25.833;MAF_USDA=14.754
NC_035098.1	12457339	.	T	C	.	.	MAF_INRAE=32.5
NC_035098.1	12457360	.	G	C	.	.	MAF_USDA=5.738
NC_035098.1	12457527	.	C	T	.	.	MAF_USDA=4.167
NC_035098.1	12457540	.	G	A	.	.	MAF_USDA=1.667
NC_035098.1	12457547	.	A	T	.	.	MAF_USDA=3.333
NC_035098.1	12457627	.	A	G	.	.	MAF_INRAE=22.5
NC_035098.1	12460130	.	C	T	.	.	MAF_USDA=17.391
NC_035098.1	12460643	.	C	T	.	.	MAF_INRAE=20.253;MAF_USDA=22.917
NC_035098.1	12460669	.	T	C	.	.	MAF_USDA=4.918
NC_035098.1	12460682	.	C	T	.	.	MAF_INRAE=10.833;MAF_USDA=9.412
NC_035098.1	12460734	.	C	T	.	.	MAF_INRAE=8.333;MAF_USDA=10.0
NC_035098.1	12460861	.	G	T	.	.	MAF_USDA=2.459
NC_035098.1	12460908	.	C	T	.	.	MAF_INRAE=5.263;MAF_USDA=12.941
NC_035098.1	12460998	.	T	A	.	.	MAF_INRAE=15.19;MAF_USDA=18.824
NC_035098.1	12461009	.	T	C	.	.	MAF_INRAE=15.19;MAF_USDA=18.824
NC_035098.1	12461021	.	G	T	.	.	MAF_INRAE=15.19;MAF_USDA=14.118
NC_035098.1	12461079	.	A	C	.	.	MAF_USDA=4.098
NC_035098.1	12461085	.	A	C	.	.	MAF_INRAE=14.557;MAF_USDA=11.176
NC_035098.1	12461245	.	T	A	.	.	MAF_USDA=1.639
NC_035098.1	12461296	.	C	T	.	.	MAF_USDA=4.098
NC_035098.1	12461336	.	G	A	.	.	MAF_USDA=11.765
NC_035098.1	12461363	.	A	T	.	.	MAF_INRAE=8.333;MAF_USDA=3.279
NC_035098.1	12461367	.	T	A	.	.	MAF_INRAE=3.333;MAF_USDA=25.0
NC_035098.1	12461368	.	T	A	.	.	MAF_INRAE=5.063;MAF_USDA=2.083
NC_035098.1	12461369	.	G	T	.	.	MAF_USDA=6.557
NC_035098.1	12461372	.	C	A	.	.	MAF_INRAE=3.333;MAF_USDA=5.882
NC_035098.1	12461488	.	A	C	.	.	MAF_INRAE=33.544;MAF_USDA=16.471
NC_035098.1	12461510	.	T	C	.	.	MAF_INRAE=8.333;MAF_USDA=3.279
NC_035098.1	12461573	.	C	T	.	.	MAF_USDA=5.738
NC_035098.1	12461575	.	G	C	.	.	MAF_USDA=2.459
NC_035098.1	12461576	.	T	G	.	.	MAF_USDA=11.176
NC_035098.1	12461577	.	G	C	.	.	MAF_USDA=2.459
NC_035098.1	12461588	.	A	G	.	.	MAF_INRAE=20.253
NC_035098.1	12461591	.	G	A	.	.	MAF_INRAE=8.333;MAF_USDA=10.0
NC_035098.1	12461615	.	C	G	.	.	MAF_USDA=8.197
NC_035098.1	12461797	.	G	T	.	.	MAF_INRAE=34.167
NC_035098.1	12461889	.	G	A	.	.	MAF_INRAE=5.063;MAF_USDA=5.882
NC_035098.1	12461920	.	G	T	.	.	MAF_INRAE=20.253
NC_035098.1	12461967	.	G	T	.	.	MAF_INRAE=8.333;MAF_USDA=3.279
NC_035098.1	12461992	.	T	G	.	.	MAF_USDA=1.639
NC_035098.1	12461993	.	C	T	.	.	MAF_USDA=15.882
NC_035098.1	12461997	.	G	C	.	.	MAF_USDA=3.279
NC_035098.1	12462233	.	T	G	.	.	MAF_USDA=1.639
NC_035098.1	12462312	.	C	A	.	.	MAF_INRAE=20.253
NC_035098.1	12462336	.	G	A	.	.	MAF_USDA=4.918
NC_035098.1	12462402	.	T	C	.	.	MAF_USDA=1.639
NC_035098.1	12462464	.	C	T	.	.	MAF_USDA=1.639
NC_035098.1	12462641	.	C	A	.	.	MAF_USDA=1.639
NC_035098.1	12462647	.	A	C	.	.	MAF_INRAE=28.481;MAF_USDA=46.721
NC_035098.1	12462650	.	A	T	.	.	MAF_USDA=1.639
NC_035098.1	12462655	.	A	T	.	.	MAF_USDA=3.279
NC_035098.1	12462660	.	A	C	.	.	MAF_USDA=7.377
NC_035098.1	12462667	.	A	T	.	.	MAF_USDA=2.459
NC_035098.1	12462685	.	C	T	.	.	MAF_USDA=1.639
NC_035098.1	12462775	.	A	T	.	.	MAF_USDA=4.918
NC_035098.1	12462849	.	A	C	.	.	MAF_USDA=2.459
NC_035098.1	12462854	.	T	C	.	.	MAF_USDA=4.918
NC_035098.1	12462865	.	T	C	.	.	MAF_USDA=2.459
NC_035098.1	12462872	.	A	C	.	.	MAF_USDA=3.279
NC_035098.1	12462899	.	A	C	.	.	MAF_USDA=3.39
NC_035098.1	12462904	.	T	C	.	.	MAF_USDA=6.78
NC_035098.1	12462915	.	T	C	.	.	MAF_USDA=2.586
NC_035098.1	12462922	.	A	C	.	.	MAF_USDA=3.448
NC_035098.1	12462949	.	A	C	.	.	MAF_USDA=3.333
NC_035098.1	12463297	.	C	T	.	.	MAF_INRAE=5.263
NC_035098.1	12463356	.	A	T	.	.	MAF_USDA=4.098
NC_035098.1	12463459	.	C	T	.	.	MAF_INRAE=47.468;MAF_USDA=14.118
NC_035098.1	12463472	.	T	A	.	.	MAF_USDA=47.917
NC_035098.1	12463473	.	A	T	.	.	MAF_USDA=47.917
NC_035098.1	12463475	.	T	C	.	.	MAF_USDA=47.917
NC_035098.1	12463527	.	A	C	.	.	MAF_USDA=14.118
NC_035098.1	12463532	.	T	G	.	.	MAF_USDA=4.918
NC_035098.1	12463537	.	G	A	.	.	MAF_INRAE=20.886
NC_035098.1	12463717	.	C	A	.	.	MAF_USDA=4.918
NC_035098.1	12463867	.	G	A	.	.	MAF_USDA=6.667
NC_035098.1	12463973	.	C	A	.	.	MAF_USDA=1.639
NC_035098.1	12463980	.	A	G	.	.	MAF_USDA=4.918
NC_035098.1	12464005	.	T	C	.	.	MAF_INRAE=45.57;MAF_USDA=13.529
NC_035098.1	12464014	.	T	G	.	.	MAF_INRAE=5.263;MAF_USDA=45.882
NC_035098.1	12464029	.	C	T	.	.	MAF_USDA=7.377
NC_035098.1	12464030	.	G	A	.	.	MAF_INRAE=20.886;MAF_USDA=32.941
NC_035098.1	12464065	.	A	T	.	.	MAF_INRAE=25.0
NC_035098.1	12464104	.	G	A	.	.	MAF_USDA=8.824
NC_035098.1	12464200	.	A	G	.	.	MAF_INRAE=5.063;MAF_USDA=5.952
NC_035098.1	12464226	.	G	A	.	.	MAF_INRAE=47.468;MAF_USDA=40.0
NC_035098.1	12464289	.	T	A	.	.	MAF_USDA=12.5
NC_035098.1	12464296	.	T	G	.	.	MAF_USDA=1.639
NC_035098.1	12464335	.	G	A	.	.	MAF_INRAE=14.557;MAF_USDA=2.353
NC_035098.1	12464353	.	T	C	.	.	MAF_USDA=9.016
NC_035098.1	12464357	.	T	C	.	.	MAF_USDA=4.918
NC_035098.1	12464585	.	C	T	.	.	MAF_USDA=4.918
NC_035098.1	12464621	.	C	A	.	.	MAF_USDA=3.279
NC_035098.1	12464633	.	G	T	.	.	MAF_INRAE=20.886;MAF_USDA=15.294
NC_035098.1	12464693	.	T	C	.	.	MAF_INRAE=5.263;MAF_USDA=4.706
NC_035098.1	12464699	.	C	T	.	.	MAF_USDA=2.459
NC_035098.1	12464701	.	G	A	.	.	MAF_USDA=1.639
NC_035098.1	12464714	.	T	G	.	.	MAF_INRAE=5.263
NC_035098.1	12464773	.	T	C	.	.	MAF_USDA=1.639
NC_035098.1	12464778	.	T	C	.	.	MAF_USDA=9.016
NC_035098.1	12464856	.	A	C	.	.	MAF_USDA=12.295
NC_035098.1	12465001	.	A	C	.	.	MAF_USDA=4.918
NC_035098.1	12465042	.	G	C	.	.	MAF_USDA=4.918
NC_035098.1	12465065	.	C	A	.	.	MAF_INRAE=14.557;MAF_USDA=2.941
NC_035098.1	12465068	.	G	T	.	.	MAF_INRAE=25.0;MAF_USDA=45.294
NC_035098.1	12465167	.	T	A	.	.	MAF_INRAE=48.734;MAF_USDA=19.412
NC_035098.1	12465168	.	T	C	.	.	MAF_INRAE=49.167;MAF_USDA=19.412
NC_035098.1	12465174	.	A	G	.	.	MAF_INRAE=48.734;MAF_USDA=19.412
NC_035098.1	12465199	.	T	A	.	.	MAF_USDA=1.639
NC_035098.1	12465210	.	C	T	.	.	MAF_INRAE=48.333;MAF_USDA=22.917
NC_035098.1	12465234	.	C	T	.	.	MAF_USDA=1.639
NC_035098.1	12465323	.	C	T	.	.	MAF_INRAE=5.063;MAF_USDA=7.059
NC_035098.1	12465391	.	G	A	.	.	MAF_USDA=5.882
NC_035098.1	12465404	.	G	A	.	.	MAF_USDA=3.279
NC_035098.1	12465439	.	C	T	.	.	MAF_INRAE=42.405;MAF_USDA=25.882
NC_035098.1	12465454	.	C	T	.	.	MAF_INRAE=18.987;MAF_USDA=14.706
NC_035098.1	12465484	.	C	A	.	.	MAF_INRAE=5.263
NC_035098.1	12465497	.	G	T	.	.	MAF_INRAE=5.263;MAF_USDA=31.765
NC_035098.1	12465534	.	A	G	.	.	MAF_USDA=1.639
NC_035098.1	12465539	.	T	A	.	.	MAF_USDA=1.639
NC_035098.1	12465673	.	G	A	.	.	MAF_INRAE=5.263;MAF_USDA=31.176
NC_035098.1	12465791	.	G	A	.	.	MAF_INRAE=5.263;MAF_USDA=14.706
NC_035098.1	12465804	.	C	A	.	.	MAF_INRAE=40.506;MAF_USDA=28.824
NC_035098.1	12465828	.	T	A	.	.	MAF_USDA=1.639
NC_035098.1	12465873	.	A	T	.	.	MAF_INRAE=14.557;MAF_USDA=2.353
NC_035098.1	12465917	.	T	G	.	.	MAF_INRAE=48.734;MAF_USDA=13.69
NC_035098.1	12465933	.	G	A	.	.	MAF_INRAE=20.253
NC_035098.1	12465948	.	T	A	.	.	MAF_USDA=3.333
NC_035098.1	12466126	.	G	C	.	.	MAF_USDA=12.5
NC_035098.1	12466137	.	G	A	.	.	MAF_INRAE=4.43;MAF_USDA=6.471
NC_035098.1	12466381	.	C	A	.	.	MAF_INRAE=7.5;MAF_USDA=2.459
NC_035098.1	12466415	.	T	G	.	.	MAF_INRAE=41.772;MAF_USDA=21.176
NC_035098.1	12466416	.	G	T	.	.	MAF_USDA=8.235
NC_035098.1	12466422	.	C	T	.	.	MAF_USDA=22.917
NC_035098.1	12466442	.	A	T	.	.	MAF_INRAE=15.789
NC_035098.1	12466450	.	T	G	.	.	MAF_INRAE=46.667;MAF_USDA=47.059
NC_035098.1	12466533	.	A	T	.	.	MAF_USDA=4.098
NC_035098.1	12466547	.	T	C	.	.	MAF_INRAE=5.263;MAF_USDA=41.765
NC_035098.1	12466565	.	G	C	.	.	MAF_INRAE=48.101;MAF_USDA=13.529
NC_035098.1	12466589	.	C	T	.	.	MAF_INRAE=48.101;MAF_USDA=14.706
NC_035098.1	12466595	.	T	C	.	.	MAF_INRAE=4.43;MAF_USDA=6.557
NC_035098.1	12466673	.	G	A	.	.	MAF_USDA=3.529
NC_035098.1	12466701	.	A	C	.	.	MAF_INRAE=48.101;MAF_USDA=10.656
NC_035098.1	12466814	.	G	A	.	.	MAF_INRAE=5.063;MAF_USDA=5.882
NC_035098.1	12466840	.	A	G	.	.	MAF_INRAE=41.772;MAF_USDA=26.471
NC_035098.1	12466929	.	G	T	.	.	MAF_INRAE=20.886;MAF_USDA=42.353
NC_035098.1	12467068	.	G	T	.	.	MAF_INRAE=48.101;MAF_USDA=22.917
NC_035098.1	12467128	.	G	T	.	.	MAF_USDA=1.667
NC_035098.1	12467281	.	C	T	.	.	MAF_INRAE=48.101;MAF_USDA=18.824
NC_035098.1	12467310	.	G	A	.	.	MAF_USDA=4.918
NC_035098.1	12467370	.	C	T	.	.	MAF_INRAE=20.253;MAF_USDA=1.639
NC_035098.1	12467547	.	C	G	.	.	MAF_USDA=1.639
NC_035098.1	12467551	.	C	A	.	.	MAF_USDA=1.639
NC_035098.1	12467663	.	G	C	.	.	MAF_INRAE=20.253
NC_035098.1	12467726	.	C	T	.	.	MAF_USDA=2.459
NC_035098.1	12467767	.	T	C	.	.	MAF_INRAE=5.263;MAF_USDA=38.824
NC_035098.1	12467811	.	C	G	.	.	MAF_USDA=2.459
NC_035098.1	12467838	.	T	C	.	.	MAF_USDA=1.639
NC_035098.1	12467859	.	C	A	.	.	MAF_USDA=4.918
NC_035098.1	12467955	.	T	C	.	.	MAF_INRAE=5.063;MAF_USDA=17.647
NC_035098.1	12468015	.	A	C	.	.	MAF_USDA=4.098
NC_035098.1	12468086	.	G	T	.	.	MAF_USDA=8.197
NC_035098.1	12468185	.	A	T	.	.	MAF_INRAE=5.263;MAF_USDA=33.529
NC_035098.1	12468193	.	C	A	.	.	MAF_INRAE=5.263;MAF_USDA=17.391
NC_035098.1	12468209	.	A	T	.	.	MAF_USDA=2.083
NC_035098.1	12468217	.	T	A	.	.	MAF_USDA=22.917
NC_035098.1	12468218	.	T	G	.	.	MAF_USDA=11.667
NC_035098.1	12468230	.	G	A	.	.	MAF_INRAE=48.101;MAF_USDA=14.118
NC_035098.1	12468235	.	C	A	.	.	MAF_USDA=17.857
NC_035098.1	12468237	.	T	A	.	.	MAF_USDA=1.667
NC_035098.1	12468385	.	T	G	.	.	MAF_INRAE=5.263;MAF_USDA=38.235
NC_035098.1	12468564	.	G	T	.	.	MAF_INRAE=8.333;MAF_USDA=3.279
NC_035098.1	12468618	.	A	G	.	.	MAF_INRAE=5.263;MAF_USDA=37.647
NC_035098.1	12468631	.	C	A	.	.	MAF_INRAE=5.263;MAF_USDA=2.353
NC_035098.1	12468655	.	G	T	.	.	MAF_INRAE=5.263;MAF_USDA=4.118
NC_035098.1	12468668	.	C	T	.	.	MAF_USDA=1.639
NC_035098.1	12468736	.	C	A	.	.	MAF_INRAE=48.101;MAF_USDA=14.118
NC_035098.1	12468776	.	G	A	.	.	MAF_USDA=2.459
NC_035098.1	12468796	.	T	G	.	.	MAF_USDA=7.647
NC_035098.1	12468899	.	G	T	.	.	MAF_USDA=4.918
NC_035098.1	12468915	.	T	C	.	.	MAF_USDA=13.115
NC_035098.1	12468933	.	C	A	.	.	MAF_USDA=12.5
NC_035098.1	12468946	.	T	A	.	.	MAF_INRAE=5.263;MAF_USDA=37.647
NC_035098.1	12468971	.	T	C	.	.	MAF_INRAE=5.263;MAF_USDA=3.529
NC_035098.1	12469007	.	C	T	.	.	MAF_INRAE=8.333;MAF_USDA=3.279
NC_035098.1	12469020	.	C	A	.	.	MAF_INRAE=5.263;MAF_USDA=30.0
NC_035098.1	12469081	.	T	G	.	.	MAF_USDA=5.738
NC_035098.1	12469105	.	C	T	.	.	MAF_USDA=1.639
NC_035098.1	12469177	.	T	G	.	.	MAF_INRAE=25.949;MAF_USDA=26.471
NC_035098.1	12469191	.	T	A	.	.	MAF_INRAE=14.557;MAF_USDA=15.882
NC_035098.1	12469206	.	A	G	.	.	MAF_USDA=3.279
NC_035098.1	12469406	.	T	G	.	.	MAF_USDA=17.683
NC_035098.1	12469491	.	A	T	.	.	MAF_INRAE=48.101;MAF_USDA=14.634
NC_035098.1	12469521	.	A	C	.	.	MAF_INRAE=13.924;MAF_USDA=5.488
NC_035098.1	12469632	.	C	T	.	.	MAF_INRAE=5.263;MAF_USDA=30.0
NC_035098.1	12469636	.	C	A	.	.	MAF_INRAE=7.5
NC_035098.1	12469716	.	C	T	.	.	MAF_INRAE=14.557;MAF_USDA=4.118
NC_035098.1	12469720	.	C	T	.	.	MAF_INRAE=20.886
NC_035098.1	12469758	.	G	A	.	.	MAF_USDA=7.059
NC_035098.1	12469795	.	A	T	.	.	MAF_USDA=1.639
NC_035098.1	12469824	.	C	G	.	.	MAF_USDA=22.917
NC_035098.1	12469833	.	T	C	.	.	MAF_INRAE=8.333;MAF_USDA=3.279
NC_035098.1	12469836	.	G	A	.	.	MAF_INRAE=8.333;MAF_USDA=3.279
NC_035098.1	12469859	.	C	T	.	.	MAF_INRAE=5.263
NC_035098.1	12469880	.	C	T	.	.	MAF_INRAE=8.333;MAF_USDA=3.279
NC_035098.1	12469945	.	T	C	.	.	MAF_USDA=8.197
NC_035098.1	12469983	.	G	T	.	.	MAF_INRAE=15.823;MAF_USDA=34.118
NC_035098.1	12469994	.	T	G	.	.	MAF_INRAE=8.333;MAF_USDA=3.279
NC_035098.1	12470268	.	G	T	.	.	MAF_INRAE=5.696;MAF_USDA=13.529
NC_035098.1	12470278	.	G	A	.	.	MAF_INRAE=5.263;MAF_USDA=6.25
NC_035098.1	12470280	.	G	A	.	.	MAF_INRAE=48.101;MAF_USDA=14.118
NC_035098.1	12470314	.	C	T	.	.	MAF_USDA=22.917
NC_035098.1	12470315	.	C	G	.	.	MAF_USDA=1.639
NC_035098.1	12470344	.	C	G	.	.	MAF_INRAE=5.263;MAF_USDA=28.235
NC_035098.1	12470391	.	T	C	.	.	MAF_INRAE=5.263;MAF_USDA=6.471
NC_035098.1	12470528	.	A	C	.	.	MAF_USDA=4.706
NC_035098.1	12470551	.	T	G	.	.	MAF_USDA=27.647
NC_035098.1	12470575	.	T	A	.	.	MAF_INRAE=21.053;MAF_USDA=18.452
NC_035098.1	12470579	.	C	T	.	.	MAF_USDA=17.262
NC_035098.1	12470580	.	G	A	.	.	MAF_USDA=2.5
NC_035098.1	12470596	.	C	T	.	.	MAF_INRAE=31.579;MAF_USDA=48.81
NC_035098.1	12470606	.	A	G	.	.	MAF_INRAE=42.105;MAF_USDA=48.81
NC_035098.1	12470609	.	G	A	.	.	MAF_USDA=1.667
NC_035098.1	12470612	.	G	A	.	.	MAF_USDA=1.639
NC_035098.1	12470623	.	A	G	.	.	MAF_INRAE=36.842;MAF_USDA=34.524
NC_035098.1	12470626	.	A	C	.	.	MAF_USDA=28.571
NC_035098.1	12470627	.	T	A	.	.	MAF_USDA=28.571
NC_035098.1	12470644	.	A	G	.	.	MAF_INRAE=36.842;MAF_USDA=29.167
NC_035098.1	12470654	.	A	C	.	.	MAF_USDA=13.69
NC_035098.1	12470656	.	T	G	.	.	MAF_USDA=13.095
NC_035098.1	12470663	.	C	T	.	.	MAF_USDA=19.048
NC_035098.1	12470667	.	T	G	.	.	MAF_USDA=2.459
NC_035098.1	12470755	.	T	A	.	.	MAF_USDA=4.706
NC_035098.1	12470879	.	C	T	.	.	MAF_INRAE=7.5;MAF_USDA=2.459
NC_035098.1	12470928	.	C	G	.	.	MAF_USDA=3.279
NC_035098.1	12471002	.	G	T	.	.	MAF_USDA=18.824
NC_035098.1	12471101	.	T	G	.	.	MAF_USDA=3.279
NC_035098.1	12471154	.	T	C	.	.	MAF_USDA=2.459
NC_035098.1	12471266	.	T	G	.	.	MAF_USDA=2.459
NC_035098.1	12471296	.	A	C	.	.	MAF_USDA=23.529
NC_035098.1	12471320	.	C	G	.	.	MAF_USDA=10.417
NC_035098.1	12471321	.	A	G	.	.	MAF_USDA=10.417
NC_035098.1	12471423	.	T	G	.	.	MAF_USDA=8.197
NC_035098.1	12471424	.	T	G	.	.	MAF_USDA=2.459
NC_035098.1	12471456	.	G	T	.	.	MAF_USDA=24.118
NC_035098.1	12471526	.	A	C	.	.	MAF_INRAE=47.468;MAF_USDA=14.118
NC_035098.1	12471613	.	G	A	.	.	MAF_INRAE=20.253;MAF_USDA=4.918
NC_035098.1	12471660	.	G	T	.	.	MAF_INRAE=5.263;MAF_USDA=7.059
NC_035098.1	12471671	.	C	T	.	.	MAF_USDA=1.639
NC_035098.1	12471772	.	T	G	.	.	MAF_INRAE=5.263;MAF_USDA=6.471
NC_035098.1	12471811	.	A	T	.	.	MAF_INRAE=48.734;MAF_USDA=14.706
NC_035098.1	12471934	.	T	G	.	.	MAF_USDA=4.918
NC_035098.1	12471965	.	G	T	.	.	MAF_USDA=6.557
NC_035098.1	12472019	.	A	T	.	.	MAF_USDA=1.639
NC_035098.1	12472030	.	G	A	.	.	MAF_USDA=4.918
NC_035098.1	12472036	.	G	A	.	.	MAF_INRAE=20.253;MAF_USDA=19.412
NC_035098.1	12472040	.	G	A	.	.	MAF_USDA=1.639
NC_035098.1	12472113	.	C	G	.	.	MAF_USDA=1.639
NC_035098.1	12472126	.	C	T	.	.	MAF_USDA=1.639
NC_035098.1	12472165	.	C	T	.	.	MAF_USDA=33.333
NC_035098.1	12472193	.	C	T	.	.	MAF_USDA=2.5
NC_035098.1	12472255	.	C	T	.	.	MAF_INRAE=5.263;MAF_USDA=6.471
NC_035098.1	12472303	.	G	A	.	.	MAF_USDA=4.918
NC_035098.1	12472355	.	C	A	.	.	MAF_INRAE=7.5;MAF_USDA=2.459
NC_035098.1	12472368	.	T	A	.	.	MAF_USDA=37.059
NC_035098.1	12472444	.	A	G	.	.	MAF_INRAE=5.263;MAF_USDA=6.548
NC_035098.1	12472460	.	A	G	.	.	MAF_USDA=3.279
NC_035098.1	12472482	.	C	A	.	.	MAF_USDA=27.976
NC_035098.1	12472483	.	A	C	.	.	MAF_INRAE=12.5;MAF_USDA=4.167
NC_035098.1	12472486	.	T	G	.	.	MAF_USDA=13.095
NC_035098.1	12472487	.	T	A	.	.	MAF_USDA=1.667
NC_035098.1	12472652	.	C	A	.	.	MAF_INRAE=20.253;MAF_USDA=4.098
NC_035098.1	12472676	.	A	G	.	.	MAF_INRAE=5.263;MAF_USDA=31.25
NC_035098.1	12472718	.	A	T	.	.	MAF_INRAE=27.848;MAF_USDA=43.529
NC_035098.1	12472763	.	T	C	.	.	MAF_INRAE=20.253;MAF_USDA=4.098
NC_035098.1	12472772	.	G	A	.	.	MAF_INRAE=20.253;MAF_USDA=12.295
NC_035098.1	12472811	.	G	T	.	.	MAF_INRAE=5.263;MAF_USDA=6.471
NC_035098.1	12472860	.	C	T	.	.	MAF_INRAE=5.263;MAF_USDA=7.059
NC_035098.1	12472862	.	C	T	.	.	MAF_INRAE=47.468;MAF_USDA=15.294
NC_035098.1	12472876	.	G	A	.	.	MAF_INRAE=6.667;MAF_USDA=2.459
NC_035098.1	12472920	.	G	A	.	.	MAF_USDA=2.459
NC_035098.1	12472923	.	A	T	.	.	MAF_INRAE=7.5;MAF_USDA=4.918
NC_035098.1	12473040	.	C	A	.	.	MAF_INRAE=5.263;MAF_USDA=7.059
NC_035098.1	12473442	.	C	T	.	.	MAF_INRAE=19.62;MAF_USDA=19.412
NC_035098.1	12473565	.	G	C	.	.	MAF_USDA=4.918
NC_035098.1	12473584	.	A	C	.	.	MAF_USDA=4.918
NC_035098.1	12473663	.	G	T	.	.	MAF_INRAE=5.263;MAF_USDA=5.294
NC_035098.1	12473667	.	A	G	.	.	MAF_USDA=1.639
NC_035098.1	12473760	.	G	T	.	.	MAF_INRAE=20.253;MAF_USDA=27.647
NC_035098.1	12473770	.	G	A	.	.	MAF_INRAE=7.5;MAF_USDA=2.459
NC_035098.1	12474051	.	T	C	.	.	MAF_USDA=1.639
NC_035098.1	12474067	.	T	C	.	.	MAF_INRAE=5.263;MAF_USDA=10.0
NC_035098.1	12474130	.	C	T	.	.	MAF_INRAE=47.468;MAF_USDA=15.882
NC_035098.1	12474192	.	A	G	.	.	MAF_USDA=3.279
NC_035098.1	12474198	.	G	A	.	.	MAF_INRAE=19.62;MAF_USDA=15.574
NC_035098.1	12474231	.	C	G	.	.	MAF_USDA=1.639
NC_035098.1	12474253	.	G	A	.	.	MAF_INRAE=42.105;MAF_USDA=13.529
NC_035098.1	12474270	.	T	A	.	.	MAF_INRAE=48.101;MAF_USDA=13.529
NC_035098.1	12474274	.	C	G	.	.	MAF_INRAE=50.0;MAF_USDA=13.529
NC_035098.1	12474275	.	C	G	.	.	MAF_INRAE=49.167;MAF_USDA=12.941
NC_035098.1	12474304	.	C	T	.	.	MAF_INRAE=5.263;MAF_USDA=8.235
NC_035098.1	12474367	.	A	T	.	.	MAF_USDA=7.377
NC_035098.1	12474426	.	G	C	.	.	MAF_INRAE=21.519;MAF_USDA=45.294
NC_035098.1	12474461	.	T	G	.	.	MAF_USDA=33.529
NC_035098.1	12474512	.	T	C	.	.	MAF_INRAE=19.62;MAF_USDA=18.824
NC_035098.1	12474528	.	T	A	.	.	MAF_INRAE=5.263;MAF_USDA=4.706
NC_035098.1	12474571	.	G	T	.	.	MAF_INRAE=5.263;MAF_USDA=7.059
NC_035098.1	12474610	.	C	G	.	.	MAF_INRAE=19.62;MAF_USDA=30.357
NC_035098.1	12474644	.	C	A	.	.	MAF_USDA=2.5
NC_035098.1	12474707	.	G	T	.	.	MAF_INRAE=5.263;MAF_USDA=4.118
NC_035098.1	12474711	.	A	G	.	.	MAF_INRAE=20.253;MAF_USDA=20.492
NC_035098.1	12474725	.	G	A	.	.	MAF_INRAE=5.263;MAF_USDA=7.059
NC_035098.1	12474728	.	G	A	.	.	MAF_USDA=31.765
NC_035098.1	12474766	.	G	A	.	.	MAF_INRAE=5.063;MAF_USDA=6.471
NC_035098.1	12474806	.	G	A	.	.	MAF_USDA=4.918
NC_035098.1	12474810	.	C	T	.	.	MAF_INRAE=19.62;MAF_USDA=17.647
NC_035098.1	12474836	.	C	T	.	.	MAF_INRAE=22.785;MAF_USDA=41.176
NC_035098.1	12474878	.	T	A	.	.	MAF_INRAE=22.785;MAF_USDA=43.529
NC_035098.1	12474927	.	A	C	.	.	MAF_USDA=1.639
NC_035098.1	12474939	.	G	A	.	.	MAF_INRAE=45.0;MAF_USDA=12.941
NC_035098.1	12474942	.	T	C	.	.	MAF_INRAE=29.167;MAF_USDA=42.353
NC_035098.1	12474980	.	A	C	.	.	MAF_INRAE=10.526;MAF_USDA=42.353
NC_035098.1	12475071	.	C	A	.	.	MAF_USDA=4.098
NC_035098.1	12475132	.	T	A	.	.	MAF_INRAE=31.579;MAF_USDA=19.643
NC_035098.1	12475149	.	C	T	.	.	MAF_USDA=1.639
NC_035098.1	12475155	.	A	G	.	.	MAF_INRAE=31.579;MAF_USDA=29.412
NC_035098.1	12475206	.	A	G	.	.	MAF_USDA=7.059
NC_035098.1	12475248	.	A	C	.	.	MAF_INRAE=13.291;MAF_USDA=3.529
NC_035098.1	12475285	.	G	T	.	.	MAF_INRAE=14.557;MAF_USDA=4.118
NC_035098.1	12475310	.	T	C	.	.	MAF_USDA=10.656
NC_035098.1	12475331	.	G	T	.	.	MAF_INRAE=20.886;MAF_USDA=31.765
NC_035098.1	12475398	.	T	A	.	.	MAF_USDA=5.738
NC_035098.1	12475402	.	A	G	.	.	MAF_USDA=1.639
NC_035098.1	12475482	.	A	C	.	.	MAF_USDA=1.639
NC_035098.1	12475502	.	A	T	.	.	MAF_INRAE=48.734;MAF_USDA=14.118
NC_035098.1	12475503	.	G	A	.	.	MAF_INRAE=49.167;MAF_USDA=14.118
NC_035098.1	12475510	.	T	A	.	.	MAF_INRAE=5.263;MAF_USDA=15.294
NC_035098.1	12475518	.	G	A	.	.	MAF_USDA=1.639
NC_035098.1	12475534	.	T	C	.	.	MAF_USDA=1.639
NC_035098.1	12475607	.	A	G	.	.	MAF_INRAE=7.5;MAF_USDA=2.459
NC_035098.1	12475612	.	G	A	.	.	MAF_USDA=2.459
NC_035098.1	12475672	.	C	T	.	.	MAF_USDA=2.459
NC_035098.1	12475701	.	T	C	.	.	MAF_USDA=21.765
NC_035098.1	12475709	.	T	A	.	.	MAF_USDA=2.459
NC_035098.1	12475796	.	C	T	.	.	MAF_USDA=2.459
NC_035098.1	12475805	.	C	A	.	.	MAF_USDA=1.639
NC_035098.1	12475840	.	T	A	.	.	MAF_USDA=1.639
NC_035098.1	12475891	.	A	T	.	.	MAF_INRAE=20.253;MAF_USDA=30.588
NC_035098.1	12475993	.	G	A	.	.	MAF_INRAE=35.443;MAF_USDA=15.294
NC_035098.1	12476001	.	T	G	.	.	MAF_USDA=22.917
NC_035098.1	12476040	.	G	T	.	.	MAF_INRAE=21.519;MAF_USDA=47.647
NC_035098.1	12476181	.	C	T	.	.	MAF_INRAE=21.519;MAF_USDA=47.647
NC_035098.1	12476207	.	T	G	.	.	MAF_INRAE=21.519;MAF_USDA=46.471
NC_035098.1	12476208	.	C	A	.	.	MAF_USDA=2.459
NC_035098.1	12476225	.	A	G	.	.	MAF_USDA=25.882
NC_035098.1	12476226	.	C	T	.	.	MAF_INRAE=25.0;MAF_USDA=45.294
NC_035098.1	12476227	.	G	A	.	.	MAF_INRAE=25.0
NC_035098.1	12476298	.	T	C	.	.	MAF_USDA=27.083
NC_035098.1	12478320	.	T	A	.	.	MAF_INRAE=10.526;MAF_USDA=19.643
NC_035098.1	12478329	.	C	T	.	.	MAF_INRAE=10.526;MAF_USDA=13.69
NC_035098.1	12478429	.	T	G	.	.	MAF_INRAE=23.418;MAF_USDA=39.881
NC_035098.1	12478431	.	T	G	.	.	MAF_USDA=40.476
NC_035098.1	12478475	.	G	T	.	.	MAF_INRAE=22.152;MAF_USDA=45.882
NC_035098.1	12478485	.	G	C	.	.	MAF_INRAE=22.152;MAF_USDA=46.471
NC_035098.1	12478540	.	A	G	.	.	MAF_INRAE=21.519;MAF_USDA=45.882
NC_035098.1	12478562	.	A	G	.	.	MAF_USDA=32.941
NC_035098.1	12478571	.	A	G	.	.	MAF_INRAE=7.5;MAF_USDA=1.639
NC_035098.1	12478574	.	C	A	.	.	MAF_INRAE=21.519;MAF_USDA=46.471
NC_035098.1	12478642	.	A	G	.	.	MAF_INRAE=5.696;MAF_USDA=5.882
NC_035098.1	12478794	.	A	G	.	.	MAF_INRAE=41.772;MAF_USDA=15.882
NC_035098.1	12478819	.	C	T	.	.	MAF_USDA=2.459
NC_035098.1	12478853	.	G	T	.	.	MAF_INRAE=20.253;MAF_USDA=32.353
NC_035098.1	12478961	.	G	A	.	.	MAF_USDA=1.639
NC_035098.1	12478999	.	A	T	.	.	MAF_USDA=1.639
NC_035098.1	12479021	.	T	A	.	.	MAF_INRAE=21.519;MAF_USDA=18.235
NC_035098.1	12479054	.	T	C	.	.	MAF_USDA=5.738
NC_035098.1	12479081	.	A	G	.	.	MAF_INRAE=21.519;MAF_USDA=11.176
NC_035098.1	12479083	.	C	A	.	.	MAF_INRAE=25.0;MAF_USDA=11.176
NC_035098.1	12479084	.	T	A	.	.	MAF_USDA=1.639
NC_035098.1	12479087	.	A	G	.	.	MAF_INRAE=2.5
NC_035098.1	12479092	.	T	C	.	.	MAF_INRAE=3.333
NC_035098.1	12479095	.	T	G	.	.	MAF_INRAE=3.333
NC_035098.1	12479292	.	G	T	.	.	MAF_USDA=2.459
NC_035098.1	12479325	.	A	G	.	.	MAF_USDA=2.459
NC_035098.1	12479348	.	C	T	.	.	MAF_USDA=39.412
NC_035098.1	12479386	.	A	C	.	.	MAF_USDA=30.588
NC_035098.1	12479413	.	G	T	.	.	MAF_USDA=2.459
NC_035098.1	12479451	.	A	T	.	.	MAF_USDA=47.647
NC_035098.1	12479471	.	A	C	.	.	MAF_INRAE=16.667;MAF_USDA=47.917
NC_035098.1	12479567	.	G	A	.	.	MAF_USDA=5.738
NC_035098.1	12479568	.	C	A	.	.	MAF_USDA=5.738
NC_035098.1	12479596	.	C	T	.	.	MAF_USDA=5.738
NC_035098.1	12479610	.	C	A	.	.	MAF_USDA=2.083
NC_035098.1	12479670	.	G	A	.	.	MAF_USDA=1.639
NC_035098.1	12479693	.	T	A	.	.	MAF_USDA=2.459
NC_035098.1	12479695	.	C	T	.	.	MAF_USDA=3.279
NC_035098.1	12479739	.	T	G	.	.	MAF_USDA=1.639
NC_035098.1	12479872	.	T	C	.	.	MAF_INRAE=19.62;MAF_USDA=28.571
NC_035098.1	12479899	.	A	G	.	.	MAF_INRAE=41.772;MAF_USDA=15.882
NC_035098.1	12479917	.	TA	TG	.	.	MAF_USDA=29.167
NC_035098.1	12479918	.	A	G	.	.	MAF_INRAE=20.253;MAF_USDA=28.689
NC_035098.1	12479966	.	T	G	.	.	MAF_USDA=22.917
NC_035098.1	12480006	.	A	T	.	.	MAF_USDA=1.639
NC_035098.1	12480055	.	G	A	.	.	MAF_USDA=2.459
NC_035098.1	12480080	.	T	A	.	.	MAF_INRAE=20.886;MAF_USDA=10.0
NC_035098.1	12480308	.	T	A	.	.	MAF_INRAE=21.519;MAF_USDA=10.588
NC_035098.1	12480385	.	G	A	.	.	MAF_INRAE=20.253;MAF_USDA=30.588
NC_035098.1	12480398	.	A	G	.	.	MAF_INRAE=6.667
NC_035098.1	12480477	.	C	T	.	.	MAF_INRAE=21.519;MAF_USDA=11.176
NC_035098.1	12480488	.	G	A	.	.	MAF_INRAE=5.696;MAF_USDA=6.548
NC_035098.1	12480547	.	T	G	.	.	MAF_USDA=1.639
NC_035098.1	12480672	.	T	C	.	.	MAF_INRAE=19.62;MAF_USDA=30.588
NC_035098.1	12480847	.	G	A	.	.	MAF_INRAE=7.5;MAF_USDA=2.5
NC_035098.1	12480860	.	G	A	.	.	MAF_USDA=4.167
NC_035098.1	12480896	.	C	T	.	.	MAF_USDA=4.118
NC_035098.1	12480900	.	A	G	.	.	MAF_INRAE=19.62;MAF_USDA=30.588
NC_035098.1	12480909	.	G	A	.	.	MAF_INRAE=19.62;MAF_USDA=30.0
NC_035098.1	12481000	.	G	A	.	.	MAF_USDA=27.083
NC_035098.1	12481021	.	G	A	.	.	MAF_INRAE=20.253;MAF_USDA=30.0
NC_035098.1	12481132	.	G	T	.	.	MAF_USDA=28.235
NC_035098.1	12481134	.	T	G	.	.	MAF_USDA=28.235
NC_035098.1	12481135	.	C	T	.	.	MAF_USDA=29.412
NC_035098.1	12481203	.	T	C	.	.	MAF_USDA=3.279
NC_035098.1	12481218	.	C	T	.	.	MAF_USDA=1.639
NC_035098.1	12481265	.	G	T	.	.	MAF_USDA=1.639
NC_035098.1	12481285	.	G	A	.	.	MAF_USDA=3.279
NC_035098.1	12481311	.	C	T	.	.	MAF_INRAE=20.253;MAF_USDA=27.059
NC_035098.1	12481366	.	C	A	.	.	MAF_INRAE=48.101;MAF_USDA=15.476
NC_035098.1	12481379	.	A	G	.	.	MAF_INRAE=21.519;MAF_USDA=10.714
NC_035098.1	12481387	.	C	A	.	.	MAF_INRAE=21.519;MAF_USDA=10.714
NC_035098.1	12481401	.	C	T	.	.	MAF_USDA=2.083
NC_035098.1	12481408	.	G	A	.	.	MAF_USDA=5.0
NC_035098.1	12481410	.	C	T	.	.	MAF_INRAE=7.5;MAF_USDA=2.5
NC_035098.1	12481446	.	G	A	.	.	MAF_USDA=5.294
NC_035098.1	12481511	.	C	A	.	.	MAF_USDA=32.941
NC_035098.1	12481515	.	T	G	.	.	MAF_INRAE=15.0;MAF_USDA=30.0
NC_035098.1	12481518	.	T	C	.	.	MAF_USDA=32.941
NC_035098.1	12481620	.	G	T	.	.	MAF_USDA=2.459
NC_035098.1	12481653	.	A	T	.	.	MAF_INRAE=41.772;MAF_USDA=15.294
NC_035098.1	12481657	.	T	C	.	.	MAF_INRAE=20.253;MAF_USDA=3.279
NC_035098.1	12481696	.	T	G	.	.	MAF_USDA=2.459
NC_035098.1	12481701	.	T	G	.	.	MAF_INRAE=20.886;MAF_USDA=30.0
NC_035098.1	12481787	.	C	T	.	.	MAF_INRAE=20.886;MAF_USDA=4.098
NC_035098.1	12481879	.	G	A	.	.	MAF_USDA=7.377
NC_035098.1	12481921	.	A	C	.	.	MAF_INRAE=20.253;MAF_USDA=31.176
NC_035098.1	12481956	.	C	T	.	.	MAF_INRAE=5.696;MAF_USDA=13.529
NC_035098.1	12482014	.	T	A	.	.	MAF_USDA=2.459
NC_035098.1	12482015	.	C	A	.	.	MAF_USDA=2.459
NC_035098.1	12482063	.	A	G	.	.	MAF_USDA=4.918
NC_035098.1	12482065	.	G	A	.	.	MAF_USDA=7.377
NC_035098.1	12482073	.	T	C	.	.	MAF_INRAE=20.253;MAF_USDA=3.279
NC_035098.1	12482097	.	A	G	.	.	MAF_INRAE=5.263;MAF_USDA=3.529
NC_035098.1	12482159	.	C	T	.	.	MAF_USDA=5.738
NC_035098.1	12482238	.	G	T	.	.	MAF_INRAE=20.253;MAF_USDA=31.176
NC_035098.1	12482267	.	T	C	.	.	MAF_INRAE=20.253;MAF_USDA=30.0
NC_035098.1	12482279	.	C	T	.	.	MAF_INRAE=20.253;MAF_USDA=30.588
NC_035098.1	12482442	.	G	A	.	.	MAF_INRAE=20.253;MAF_USDA=12.295
NC_035098.1	12482516	.	C	A	.	.	MAF_USDA=1.667
NC_035098.1	12482532	.	T	A	.	.	MAF_USDA=4.098
NC_035098.1	12482559	.	T	C	.	.	MAF_INRAE=22.785;MAF_USDA=30.588
NC_035098.1	12482612	.	G	A	.	.	MAF_INRAE=22.785;MAF_USDA=29.412
NC_035098.1	12482622	.	G	T	.	.	MAF_USDA=30.0
NC_035098.1	12482740	.	T	G	.	.	MAF_USDA=40.244
NC_035098.1	12482757	.	A	G	.	.	MAF_INRAE=23.418;MAF_USDA=40.854
NC_035098.1	12482803	.	G	T	.	.	MAF_USDA=1.639
NC_035098.1	12482875	.	G	A	.	.	MAF_USDA=33.529
NC_035098.1	12482876	.	G	A	.	.	MAF_USDA=12.5
NC_035098.1	12482942	.	G	A	.	.	MAF_USDA=2.459
NC_035098.1	12483054	.	A	C	.	.	MAF_USDA=4.918
NC_035098.1	12483077	.	A	G	.	.	MAF_USDA=4.098
NC_035098.1	12483111	.	G	T	.	.	MAF_INRAE=19.62;MAF_USDA=8.197
NC_035098.1	12483123	.	C	A	.	.	MAF_USDA=1.639
NC_035098.1	12483160	.	T	G	.	.	MAF_INRAE=47.468;MAF_USDA=14.706
NC_035098.1	12483175	.	G	C	.	.	MAF_USDA=1.639
NC_035098.1	12483312	.	T	A	.	.	MAF_INRAE=7.5;MAF_USDA=2.459
NC_035098.1	12483372	.	C	T	.	.	MAF_USDA=1.639
NC_035098.1	12483389	.	T	C	.	.	MAF_INRAE=27.215;MAF_USDA=41.765
NC_035098.1	12483431	.	C	T	.	.	MAF_USDA=39.583
NC_035098.1	12483471	.	G	A	.	.	MAF_INRAE=41.772;MAF_USDA=24.706
NC_035098.1	12483483	.	C	T	.	.	MAF_USDA=4.098
NC_035098.1	12483552	.	G	A	.	.	MAF_USDA=22.917
NC_035098.1	12483635	.	C	A	.	.	MAF_USDA=8.824
NC_035098.1	12483670	.	C	T	.	.	MAF_USDA=8.197
NC_035098.1	12483694	.	G	A	.	.	MAF_USDA=2.459
NC_035098.1	12483719	.	A	C	.	.	MAF_INRAE=7.5;MAF_USDA=2.459
NC_035098.1	12483724	.	T	C	.	.	MAF_USDA=2.459
NC_035098.1	12483783	.	A	T	.	.	MAF_USDA=22.941
NC_035098.1	12483790	.	A	T	.	.	MAF_USDA=22.941
NC_035098.1	12483892	.	A	C	.	.	MAF_INRAE=7.5;MAF_USDA=13.934
NC_035098.1	12483915	.	A	G	.	.	MAF_INRAE=41.772;MAF_USDA=28.824
NC_035098.1	12483917	.	A	G	.	.	MAF_INRAE=5.263;MAF_USDA=10.0
NC_035098.1	12483926	.	G	A	.	.	MAF_INRAE=5.263;MAF_USDA=10.588
NC_035098.1	12483949	.	G	T	.	.	MAF_INRAE=20.886;MAF_USDA=2.941
NC_035098.1	12484000	.	T	C	.	.	MAF_INRAE=20.253;MAF_USDA=2.459
NC_035098.1	12484016	.	G	T	.	.	MAF_INRAE=20.253;MAF_USDA=14.754
NC_035098.1	12484056	.	C	T	.	.	MAF_USDA=3.279
NC_035098.1	12484131	.	T	C	.	.	MAF_INRAE=34.177;MAF_USDA=5.882
NC_035098.1	12484144	.	C	T	.	.	MAF_USDA=8.235
NC_035098.1	12484222	.	G	C	.	.	MAF_USDA=22.941
NC_035098.1	12484317	.	C	T	.	.	MAF_USDA=15.574
NC_035098.1	12484434	.	C	T	.	.	MAF_USDA=4.098
NC_035098.1	12484436	.	A	T	.	.	MAF_INRAE=36.076;MAF_USDA=19.412
NC_035098.1	12484462	.	A	T	.	.	MAF_USDA=4.098
NC_035098.1	12484463	.	C	T	.	.	MAF_USDA=3.279
NC_035098.1	12484721	.	C	T	.	.	MAF_INRAE=7.5;MAF_USDA=2.459
NC_035098.1	12484760	.	G	A	.	.	MAF_USDA=3.279
NC_035098.1	12484807	.	T	G	.	.	MAF_USDA=4.098
NC_035098.1	12484852	.	G	A	.	.	MAF_INRAE=47.468;MAF_USDA=40.0
NC_035098.1	12484873	.	T	G	.	.	MAF_INRAE=41.772;MAF_USDA=37.647
NC_035098.1	12484879	.	T	A	.	.	MAF_INRAE=48.101;MAF_USDA=14.706
NC_035098.1	12484895	.	A	G	.	.	MAF_USDA=3.279
NC_035098.1	12484989	.	C	T	.	.	MAF_INRAE=5.063;MAF_USDA=22.353
NC_035098.1	12485009	.	C	T	.	.	MAF_INRAE=41.772;MAF_USDA=37.059
NC_035098.1	12485054	.	T	G	.	.	MAF_USDA=6.557
NC_035098.1	12485074	.	T	C	.	.	MAF_USDA=4.918
NC_035098.1	12485077	.	C	T	.	.	MAF_USDA=4.098
NC_035098.1	12485078	.	A	G	.	.	MAF_USDA=4.098
NC_035098.1	12485103	.	C	G	.	.	MAF_USDA=4.098
NC_035098.1	12485104	.	A	T	.	.	MAF_USDA=4.098
NC_035098.1	12485105	.	T	A	.	.	MAF_USDA=4.098
NC_035098.1	12485114	.	A	T	.	.	MAF_INRAE=7.5;MAF_USDA=2.459
NC_035098.1	12485116	.	T	C	.	.	MAF_INRAE=7.5;MAF_USDA=2.459
NC_035098.1	12485123	.	A	T	.	.	MAF_USDA=3.279
NC_035098.1	12485208	.	C	T	.	.	MAF_INRAE=47.468;MAF_USDA=35.417
NC_035098.1	12485256	.	C	T	.	.	MAF_USDA=3.279
NC_035098.1	12485273	.	C	A	.	.	MAF_USDA=3.279
NC_035098.1	12485313	.	G	A	.	.	MAF_INRAE=34.177;MAF_USDA=5.882
NC_035098.1	12485360	.	C	T	.	.	MAF_USDA=9.167
NC_035098.1	12485412	.	T	A	.	.	MAF_USDA=6.522
NC_035098.1	12485413	.	C	A	.	.	MAF_USDA=5.833
NC_035098.1	12485495	.	T	C	.	.	MAF_INRAE=6.962;MAF_USDA=49.412
NC_035098.1	12485496	.	G	A	.	.	MAF_USDA=8.824
NC_035098.1	12485519	.	A	G	.	.	MAF_USDA=4.918
NC_035098.1	12485524	.	G	A	.	.	MAF_USDA=4.098
NC_035098.1	12485536	.	T	G	.	.	MAF_USDA=4.098
NC_035098.1	12485545	.	A	T	.	.	MAF_INRAE=7.5
NC_035098.1	12485546	.	G	A	.	.	MAF_USDA=8.197
NC_035098.1	12485558	.	T	A	.	.	MAF_USDA=23.529
NC_035098.1	12485580	.	A	T	.	.	MAF_INRAE=5.263
NC_035098.1	12485586	.	A	G	.	.	MAF_USDA=20.588
NC_035098.1	12485604	.	T	C	.	.	MAF_INRAE=35.443;MAF_USDA=8.235
NC_035098.1	12485612	.	C	A	.	.	MAF_INRAE=2.632;MAF_USDA=10.417
NC_035098.1	12485699	.	C	A	.	.	MAF_USDA=10.588
NC_035098.1	12485713	.	C	A	.	.	MAF_INRAE=7.5;MAF_USDA=2.459
NC_035098.1	12485730	.	G	T	.	.	MAF_USDA=4.098
NC_035098.1	12485753	.	G	T	.	.	MAF_USDA=3.279
NC_035098.1	12485757	.	G	A	.	.	MAF_USDA=3.279
NC_035098.1	12485758	.	C	T	.	.	MAF_USDA=3.279
NC_035098.1	12485838	.	G	C	.	.	MAF_INRAE=31.579;MAF_USDA=50.0
NC_035098.1	12485854	.	C	T	.	.	MAF_INRAE=31.579;MAF_USDA=48.824
NC_035098.1	12485860	.	C	T	.	.	MAF_USDA=3.279
NC_035098.1	12485980	.	T	G	.	.	MAF_INRAE=5.063;MAF_USDA=21.765
NC_035098.1	12486013	.	A	T	.	.	MAF_INRAE=7.5;MAF_USDA=7.377
NC_035098.1	12486039	.	T	C	.	.	MAF_INRAE=48.101;MAF_USDA=16.471
NC_035098.1	12486110	.	C	T	.	.	MAF_USDA=7.647
NC_035098.1	12486200	.	C	T	.	.	MAF_INRAE=38.333;MAF_USDA=5.294
NC_035098.1	12486209	.	A	G	.	.	MAF_USDA=6.557
NC_035098.1	12486403	.	T	A	.	.	MAF_INRAE=36.076;MAF_USDA=49.412
NC_035098.1	12486405	.	T	C	.	.	MAF_INRAE=7.5;MAF_USDA=2.459
NC_035098.1	12486501	.	T	A	.	.	MAF_USDA=4.918
NC_035098.1	12486504	.	C	A	.	.	MAF_INRAE=5.696;MAF_USDA=22.353
NC_035098.1	12486592	.	C	A	.	.	MAF_USDA=4.118
NC_035098.1	12486622	.	C	T	.	.	MAF_USDA=4.918
NC_035098.1	12486707	.	A	G	.	.	MAF_INRAE=7.5;MAF_USDA=1.667
NC_035098.1	12486741	.	T	C	.	.	MAF_USDA=24.405
NC_035098.1	12486970	.	G	T	.	.	MAF_USDA=2.459
NC_035098.1	12487153	.	G	C	.	.	MAF_INRAE=41.772;MAF_USDA=18.235
NC_035098.1	12487173	.	T	A	.	.	MAF_INRAE=5.263;MAF_USDA=10.0
NC_035098.1	12487208	.	C	A	.	.	MAF_USDA=3.279
NC_035098.1	12487241	.	G	A	.	.	MAF_INRAE=41.772;MAF_USDA=16.471
NC_035098.1	12487256	.	G	T	.	.	MAF_INRAE=7.5;MAF_USDA=2.459
NC_035098.1	12487300	.	C	T	.	.	MAF_USDA=6.557
NC_035098.1	12487312	.	C	A	.	.	MAF_INRAE=10.526;MAF_USDA=20.833
NC_035098.1	12487331	.	C	T	.	.	MAF_USDA=3.279
NC_035098.1	12487344	.	A	T	.	.	MAF_USDA=5.738
NC_035098.1	12487348	.	G	A	.	.	MAF_INRAE=7.5;MAF_USDA=2.459
NC_035098.1	12487525	.	G	T	.	.	MAF_INRAE=7.5;MAF_USDA=2.459
NC_035098.1	12487633	.	C	A	.	.	MAF_USDA=2.459
NC_035098.1	12487654	.	C	T	.	.	MAF_INRAE=5.063;MAF_USDA=6.471
NC_035098.1	12487687	.	C	T	.	.	MAF_INRAE=48.734;MAF_USDA=9.836
NC_035098.1	12487791	.	A	T	.	.	MAF_USDA=8.235
NC_035098.1	12487833	.	G	C	.	.	MAF_INRAE=5.063;MAF_USDA=5.882
NC_035098.1	12487892	.	T	C	.	.	MAF_INRAE=13.291;MAF_USDA=24.096
NC_035098.1	12487895	.	A	G	.	.	MAF_USDA=1.639
NC_035098.1	12488023	.	C	T	.	.	MAF_USDA=4.918
NC_035098.1	12488043	.	A	G	.	.	MAF_USDA=9.016
NC_035098.1	12488056	.	T	C	.	.	MAF_INRAE=5.263;MAF_USDA=29.167
NC_035098.1	12488097	.	G	C	.	.	MAF_USDA=3.279
NC_035098.1	12488222	.	T	A	.	.	MAF_INRAE=46.203;MAF_USDA=14.706
NC_035098.1	12488250	.	A	C	.	.	MAF_USDA=8.197
NC_035098.1	12488259	.	A	G	.	.	MAF_USDA=2.459
NC_035098.1	12488334	.	G	C	.	.	MAF_INRAE=15.19;MAF_USDA=4.706
NC_035098.1	12488352	.	A	T	.	.	MAF_INRAE=44.937;MAF_USDA=24.706
NC_035098.1	12488373	.	T	C	.	.	MAF_USDA=2.459
NC_035098.1	12488408	.	C	G	.	.	MAF_INRAE=34.81;MAF_USDA=5.882
NC_035098.1	12488512	.	T	A	.	.	MAF_USDA=4.918
NC_035098.1	12488513	.	G	T	.	.	MAF_USDA=4.918
NC_035098.1	12488515	.	A	C	.	.	MAF_INRAE=5.263;MAF_USDA=25.294
NC_035098.1	12488517	.	C	A	.	.	MAF_USDA=5.738
NC_035098.1	12488566	.	T	A	.	.	MAF_INRAE=48.101;MAF_USDA=15.294
NC_035098.1	12488622	.	G	A	.	.	MAF_INRAE=48.734;MAF_USDA=22.917
NC_035098.1	12488722	.	C	T	.	.	MAF_INRAE=5.063;MAF_USDA=17.647
NC_035098.1	12488736	.	C	T	.	.	MAF_USDA=4.918
NC_035098.1	12488789	.	G	C	.	.	MAF_INRAE=41.139;MAF_USDA=7.647
NC_035098.1	12488798	.	T	C	.	.	MAF_INRAE=48.101;MAF_USDA=14.706
NC_035098.1	12488836	.	A	T	.	.	MAF_USDA=4.762
NC_035098.1	12488867	.	G	T	.	.	MAF_INRAE=1.667;MAF_USDA=1.639
NC_035098.1	12488928	.	T	A	.	.	MAF_INRAE=48.101;MAF_USDA=13.529
NC_035098.1	12488929	.	A	G	.	.	MAF_INRAE=4.167;MAF_USDA=26.471
NC_035098.1	12488952	.	A	G	.	.	MAF_USDA=3.279
NC_035098.1	12488962	.	A	T	.	.	MAF_INRAE=5.696;MAF_USDA=13.529
NC_035098.1	12489023	.	T	C	.	.	MAF_USDA=3.279
NC_035098.1	12489130	.	A	G	.	.	MAF_USDA=4.706
NC_035098.1	12489155	.	C	T	.	.	MAF_INRAE=14.557;MAF_USDA=5.294
NC_035098.1	12489195	.	G	T	.	.	MAF_INRAE=40.506;MAF_USDA=7.647
NC_035098.1	12489238	.	A	C	.	.	MAF_USDA=1.639
NC_035098.1	12489306	.	T	C	.	.	MAF_INRAE=7.5;MAF_USDA=2.459
NC_035098.1	12489425	.	C	T	.	.	MAF_INRAE=5.263;MAF_USDA=27.059
NC_035098.1	12489463	.	A	C	.	.	MAF_USDA=1.639
NC_035098.1	12489468	.	T	G	.	.	MAF_INRAE=48.734;MAF_USDA=18.824
NC_035098.1	12489517	.	A	C	.	.	MAF_INRAE=41.139;MAF_USDA=7.143
NC_035098.1	12489518	.	A	T	.	.	MAF_USDA=4.706
NC_035098.1	12489523	.	C	A	.	.	MAF_INRAE=7.5;MAF_USDA=2.459
NC_035098.1	12489620	.	G	T	.	.	MAF_INRAE=48.734;MAF_USDA=14.118
NC_035098.1	12489627	.	T	G	.	.	MAF_USDA=1.639
NC_035098.1	12490021	.	G	A	.	.	MAF_USDA=5.738
NC_035098.1	12490090	.	C	A	.	.	MAF_INRAE=40.506;MAF_USDA=8.235
NC_035098.1	12490107	.	A	G	.	.	MAF_INRAE=42.105;MAF_USDA=25.0
NC_035098.1	12490110	.	G	C	.	.	MAF_INRAE=48.101;MAF_USDA=22.917
NC_035098.1	12490120	.	C	T	.	.	MAF_INRAE=48.101;MAF_USDA=22.917
NC_035098.1	12490261	.	C	G	.	.	MAF_INRAE=5.696;MAF_USDA=20.0
NC_035098.1	12490268	.	C	T	.	.	MAF_INRAE=5.263;MAF_USDA=12.941
NC_035098.1	12490294	.	A	T	.	.	MAF_INRAE=6.962;MAF_USDA=26.471
NC_035098.1	12490326	.	C	T	.	.	MAF_INRAE=48.101;MAF_USDA=14.118
NC_035098.1	12490423	.	A	G	.	.	MAF_INRAE=7.595;MAF_USDA=25.294
NC_035098.1	12490521	.	C	G	.	.	MAF_USDA=7.647
NC_035098.1	12490631	.	G	A	.	.	MAF_INRAE=18.354;MAF_USDA=10.0
NC_035098.1	12490668	.	A	C	.	.	MAF_INRAE=5.696;MAF_USDA=31.176
NC_035098.1	12490701	.	G	A	.	.	MAF_INRAE=47.468;MAF_USDA=14.118
NC_035098.1	12490755	.	T	G	.	.	MAF_INRAE=48.101;MAF_USDA=13.529
NC_035098.1	12490789	.	A	C	.	.	MAF_INRAE=48.101;MAF_USDA=13.529
NC_035098.1	12490795	.	G	A	.	.	MAF_USDA=1.639
NC_035098.1	12490841	.	C	T	.	.	MAF_INRAE=48.333;MAF_USDA=13.529
NC_035098.1	12490878	.	A	T	.	.	MAF_USDA=5.738
NC_035098.1	12490984	.	A	C	.	.	MAF_INRAE=6.962;MAF_USDA=26.471
NC_035098.1	12491129	.	G	A	.	.	MAF_INRAE=15.19;MAF_USDA=4.706
NC_035098.1	12491152	.	T	A	.	.	MAF_INRAE=18.987
NC_035098.1	12491171	.	T	G	.	.	MAF_INRAE=5.263;MAF_USDA=20.0
NC_035098.1	12491172	.	A	G	.	.	MAF_USDA=20.588
NC_035098.1	12491190	.	A	C	.	.	MAF_INRAE=5.063;MAF_USDA=12.353
NC_035098.1	12491247	.	A	T	.	.	MAF_INRAE=50.0;MAF_USDA=12.941
NC_035098.1	12491340	.	C	G	.	.	MAF_INRAE=47.468;MAF_USDA=18.824
NC_035098.1	12491351	.	G	A	.	.	MAF_USDA=1.639
NC_035098.1	12491402	.	C	T	.	.	MAF_INRAE=43.333;MAF_USDA=13.529
NC_035098.1	12491465	.	G	A	.	.	MAF_USDA=13.529
NC_035098.1	12491550	.	G	A	.	.	MAF_INRAE=47.5;MAF_USDA=12.941
NC_035098.1	12491736	.	T	G	.	.	MAF_INRAE=6.962;MAF_USDA=32.353
NC_035098.1	12491766	.	G	A	.	.	MAF_USDA=4.706
NC_035098.1	12491777	.	T	G	.	.	MAF_INRAE=48.734;MAF_USDA=19.643
NC_035098.1	12491778	.	G	A	.	.	MAF_INRAE=20.253
NC_035098.1	12491784	.	C	A	.	.	MAF_INRAE=14.557;MAF_USDA=2.353
NC_035098.1	12491910	.	A	G	.	.	MAF_INRAE=1.667;MAF_USDA=34.524
NC_035098.1	12491981	.	C	T	.	.	MAF_USDA=2.976
NC_035098.1	12492027	.	C	T	.	.	MAF_INRAE=49.167;MAF_USDA=22.917
NC_035098.1	12492150	.	C	A	.	.	MAF_INRAE=47.5;MAF_USDA=14.458
NC_035098.1	12492168	.	G	A	.	.	MAF_USDA=1.695
NC_035098.1	12492275	.	C	A	.	.	MAF_USDA=2.542
NC_035098.1	12492298	.	T	A	.	.	MAF_USDA=1.695
NC_035098.1	12492434	.	G	A	.	.	MAF_INRAE=12.5;MAF_USDA=5.952
NC_035098.1	12492493	.	T	A	.	.	MAF_USDA=8.475
NC_035098.1	12492604	.	T	G	.	.	MAF_INRAE=25.0;MAF_USDA=36.145
NC_035098.1	12492624	.	G	T	.	.	MAF_USDA=10.417
NC_035098.1	12492710	.	A	C	.	.	MAF_USDA=8.475
NC_035098.1	12492776	.	C	T	.	.	MAF_USDA=6.627
NC_035098.1	12492976	.	C	T	.	.	MAF_USDA=5.172
NC_035098.1	12493051	.	G	A	.	.	MAF_USDA=22.917
NC_035098.1	12493062	.	C	G	.	.	MAF_USDA=25.0
NC_035098.1	12493065	.	T	G	.	.	MAF_USDA=25.0
NC_035098.1	12493097	.	T	C	.	.	MAF_USDA=16.265
NC_035098.1	12493335	.	A	C	.	.	MAF_USDA=15.663
NC_035098.1	12493354	.	G	T	.	.	MAF_USDA=16.949
NC_035098.1	12493356	.	C	T	.	.	MAF_USDA=16.265
NC_035098.1	12493358	.	A	T	.	.	MAF_INRAE=22.5;MAF_USDA=7.831
NC_035098.1	12493415	.	G	A	.	.	MAF_USDA=6.627
NC_035098.1	12493637	.	A	G	.	.	MAF_USDA=1.695
NC_035098.1	12493845	.	A	T	.	.	MAF_USDA=10.417
NC_035098.1	12493880	.	T	G	.	.	MAF_USDA=1.695
NC_035098.1	12493895	.	T	G	.	.	MAF_USDA=1.695
NC_035098.1	12493911	.	G	T	.	.	MAF_INRAE=7.5;MAF_USDA=1.695
NC_035098.1	12493980	.	C	T	.	.	MAF_INRAE=7.5;MAF_USDA=2.542
NC_035098.1	12494177	.	T	G	.	.	MAF_USDA=15.254
NC_035098.1	12494245	.	C	T	.	.	MAF_INRAE=24.167;MAF_USDA=1.695
NC_035098.1	12494253	.	T	G	.	.	MAF_INRAE=47.5;MAF_USDA=33.735
NC_035098.1	12494325	.	T	C	.	.	MAF_USDA=29.167
NC_035098.1	12494346	.	T	G	.	.	MAF_USDA=2.5
NC_035098.1	12494379	.	T	G	.	.	MAF_USDA=8.333
NC_035098.1	12494383	.	A	G	.	.	MAF_USDA=1.639
NC_035098.1	12494385	.	T	A	.	.	MAF_USDA=8.333
NC_035098.1	12494395	.	T	G	.	.	MAF_USDA=21.429
NC_035098.1	12494425	.	G	T	.	.	MAF_USDA=2.5
NC_035098.1	12494470	.	G	A	.	.	MAF_USDA=25.301
NC_035098.1	12494489	.	A	C	.	.	MAF_USDA=8.475
NC_035098.1	12494623	.	T	A	.	.	MAF_USDA=2.586
NC_035098.1	12494669	.	C	T	.	.	MAF_USDA=1.695
NC_035098.1	12494676	.	G	A	.	.	MAF_USDA=3.39
NC_035098.1	12494766	.	C	T	.	.	MAF_USDA=2.542
NC_035098.1	12494820	.	T	G	.	.	MAF_USDA=7.229
NC_035098.1	12494821	.	C	T	.	.	MAF_USDA=7.229
NC_035098.1	12494900	.	T	C	.	.	MAF_INRAE=10.0
NC_035098.1	12494945	.	T	A	.	.	MAF_USDA=2.542
NC_035098.1	12494951	.	C	T	.	.	MAF_USDA=1.695
NC_035098.1	12494967	.	C	T	.	.	MAF_USDA=2.542
NC_035098.1	12495023	.	C	T	.	.	MAF_USDA=10.169
NC_035098.1	12495052	.	G	A	.	.	MAF_INRAE=8.333;MAF_USDA=3.39
NC_035098.1	12495103	.	T	G	.	.	MAF_USDA=6.78
NC_035098.1	12495125	.	G	A	.	.	MAF_INRAE=8.333;MAF_USDA=5.172
NC_035098.1	12495149	.	A	T	.	.	MAF_USDA=1.695
NC_035098.1	12495174	.	T	C	.	.	MAF_USDA=20.482
NC_035098.1	12495216	.	A	T	.	.	MAF_USDA=13.253
NC_035098.1	12495255	.	T	G	.	.	MAF_USDA=2.542
NC_035098.1	12495265	.	C	A	.	.	MAF_INRAE=34.167;MAF_USDA=11.446
NC_035098.1	12495280	.	G	A	.	.	MAF_USDA=4.237
NC_035098.1	12495293	.	A	G	.	.	MAF_USDA=1.695
NC_035098.1	12495387	.	A	C	.	.	MAF_INRAE=32.5;MAF_USDA=15.244
NC_035098.1	12495445	.	C	T	.	.	MAF_USDA=2.586
NC_035098.1	12495461	.	C	G	.	.	MAF_INRAE=47.5;MAF_USDA=14.634
NC_035098.1	12495477	.	C	T	.	.	MAF_USDA=3.448
NC_035098.1	12495653	.	G	A	.	.	MAF_INRAE=25.0
NC_035098.1	12495692	.	A	T	.	.	MAF_INRAE=8.333;MAF_USDA=2.5
NC_035098.1	12495860	.	A	C	.	.	MAF_USDA=16.667
NC_035098.1	12497086	.	C	T	.	.	MAF_USDA=4.167
NC_035098.1	12497135	.	G	T	.	.	MAF_USDA=6.25
NC_035098.1	12497195	.	T	C	.	.	MAF_INRAE=7.595;MAF_USDA=13.115
NC_035098.1	12497204	.	A	G	.	.	MAF_USDA=1.639
NC_035098.1	12497210	.	C	A	.	.	MAF_INRAE=8.861;MAF_USDA=1.639
NC_035098.1	12497212	.	G	A	.	.	MAF_USDA=11.475
NC_035098.1	12497227	.	G	T	.	.	MAF_INRAE=8.228;MAF_USDA=7.059
NC_035098.1	12497238	.	G	A	.	.	MAF_USDA=1.639
NC_035098.1	12497246	.	G	T	.	.	MAF_USDA=3.279
NC_035098.1	12497283	.	C	T	.	.	MAF_USDA=2.459
NC_035098.1	12497284	.	G	A	.	.	MAF_USDA=13.529
NC_035098.1	12497455	.	C	A	.	.	MAF_USDA=2.459
NC_035098.1	12497565	.	T	A	.	.	MAF_USDA=5.294
NC_035098.1	12497578	.	T	A	.	.	MAF_USDA=1.639
NC_035098.1	12497628	.	C	T	.	.	MAF_USDA=4.918
NC_035098.1	12497673	.	A	C	.	.	MAF_INRAE=19.62;MAF_USDA=4.918
NC_035098.1	12497757	.	G	A	.	.	MAF_INRAE=5.263;MAF_USDA=6.25
NC_035098.1	12497833	.	A	C	.	.	MAF_USDA=1.639
NC_035098.1	12497896	.	C	T	.	.	MAF_USDA=7.059
NC_035098.1	12497906	.	A	T	.	.	MAF_INRAE=27.848;MAF_USDA=14.118
NC_035098.1	12497939	.	C	A	.	.	MAF_INRAE=5.063;MAF_USDA=6.471
NC_035098.1	12497944	.	T	A	.	.	MAF_USDA=4.918
NC_035098.1	12497974	.	C	T	.	.	MAF_USDA=1.639
NC_035098.1	12498036	.	C	A	.	.	MAF_USDA=2.459
NC_035098.1	12498041	.	C	A	.	.	MAF_INRAE=19.62;MAF_USDA=4.918
NC_035098.1	12498046	.	T	A	.	.	MAF_USDA=1.639
NC_035098.1	12498060	.	T	A	.	.	MAF_USDA=2.459
NC_035098.1	12498073	.	G	C	.	.	MAF_INRAE=20.253;MAF_USDA=1.639
NC_035098.1	12498092	.	C	A	.	.	MAF_USDA=2.459
NC_035098.1	12498113	.	G	A	.	.	MAF_INRAE=28.481;MAF_USDA=15.294
NC_035098.1	12498150	.	C	A	.	.	MAF_USDA=13.529
NC_035098.1	12498254	.	C	T	.	.	MAF_INRAE=20.253;MAF_USDA=1.639
NC_035098.1	12498399	.	C	A	.	.	MAF_USDA=2.459
NC_035098.1	12498539	.	T	A	.	.	MAF_USDA=3.279
NC_035098.1	12498541	.	G	T	.	.	MAF_USDA=3.279
NC_035098.1	12498562	.	C	A	.	.	MAF_USDA=2.459
NC_035098.1	12498668	.	A	G	.	.	MAF_INRAE=14.557;MAF_USDA=5.294
NC_035098.1	12498750	.	C	T	.	.	MAF_USDA=3.279
NC_035098.1	12498959	.	A	G	.	.	MAF_USDA=4.918
NC_035098.1	12499121	.	G	C	.	.	MAF_USDA=4.918
NC_035098.1	12499150	.	A	G	.	.	MAF_USDA=2.459
NC_035098.1	12499226	.	C	T	.	.	MAF_USDA=1.639
NC_035098.1	12499252	.	G	T	.	.	MAF_USDA=5.882
NC_035098.1	12499386	.	C	T	.	.	MAF_INRAE=20.253
NC_035098.1	12499595	.	G	A	.	.	MAF_USDA=2.459
NC_035098.1	12499693	.	C	T	.	.	MAF_INRAE=5.263;MAF_USDA=6.25
NC_035098.1	12499741	.	G	T	.	.	MAF_USDA=2.459
NC_035098.1	12499746	.	C	G	.	.	MAF_USDA=2.459
NC_035098.1	12499808	.	A	G	.	.	MAF_INRAE=27.848;MAF_USDA=20.0
NC_035098.1	12499899	.	C	T	.	.	MAF_USDA=4.918
NC_035098.1	12499946	.	T	C	.	.	MAF_INRAE=7.5
NC_035098.1	12500027	.	A	G	.	.	MAF_USDA=2.459
NC_035098.1	12500028	.	A	G	.	.	MAF_USDA=2.459
NC_035098.1	12500093	.	T	C	.	.	MAF_INRAE=14.557;MAF_USDA=17.059
NC_035098.1	12500150	.	A	T	.	.	MAF_USDA=2.459
NC_035098.1	12500199	.	C	A	.	.	MAF_USDA=4.918
NC_035098.1	12500210	.	G	A	.	.	MAF_INRAE=8.333;MAF_USDA=3.279
NC_035098.1	12500253	.	T	C	.	.	MAF_USDA=4.918
NC_035098.1	12500428	.	G	T	.	.	MAF_INRAE=7.595;MAF_USDA=12.941
NC_035098.1	12500528	.	C	A	.	.	MAF_USDA=1.639
NC_035098.1	12500588	.	G	A	.	.	MAF_USDA=1.639
NC_035098.1	12500716	.	A	G	.	.	MAF_USDA=22.917
NC_035098.1	12500749	.	G	C	.	.	MAF_USDA=2.459
NC_035098.1	12500767	.	T	G	.	.	MAF_USDA=1.639
NC_035098.1	12500956	.	A	G	.	.	MAF_USDA=8.197
NC_035098.1	12500998	.	C	G	.	.	MAF_USDA=1.639
NC_035098.1	12501171	.	G	A	.	.	MAF_USDA=4.918
NC_035098.1	12501337	.	G	A	.	.	MAF_INRAE=48.734
NC_035098.1	12501338	.	G	T	.	.	MAF_INRAE=35.0;MAF_USDA=16.667
NC_035098.1	12501378	.	C	T	.	.	MAF_INRAE=8.333;MAF_USDA=2.459
NC_035098.1	12501448	.	G	T	.	.	MAF_INRAE=5.063;MAF_USDA=8.235
NC_035098.1	12501477	.	G	C	.	.	MAF_INRAE=48.101;MAF_USDA=41.176
NC_035098.1	12501482	.	G	A	.	.	MAF_INRAE=27.215;MAF_USDA=10.656
NC_035098.1	12501623	.	T	G	.	.	MAF_INRAE=31.646;MAF_USDA=25.294
NC_035098.1	12501681	.	A	T	.	.	MAF_INRAE=33.544;MAF_USDA=24.118
NC_035098.1	12501799	.	C	A	.	.	MAF_USDA=1.639
NC_035098.1	12501801	.	T	C	.	.	MAF_USDA=1.639
NC_035098.1	12501817	.	C	G	.	.	MAF_INRAE=19.62;MAF_USDA=3.279
NC_035098.1	12501861	.	C	A	.	.	MAF_USDA=4.918
NC_035098.1	12501878	.	T	G	.	.	MAF_USDA=4.918
NC_035098.1	12501886	.	A	T	.	.	MAF_USDA=4.918
NC_035098.1	12501913	.	T	G	.	.	MAF_INRAE=26.582;MAF_USDA=17.059
NC_035098.1	12502039	.	A	G	.	.	MAF_INRAE=5.063;MAF_USDA=10.833
NC_035098.1	12502105	.	T	C	.	.	MAF_INRAE=31.646;MAF_USDA=26.471
NC_035098.1	12502418	.	C	T	.	.	MAF_INRAE=5.263
NC_035098.1	12502462	.	G	A	.	.	MAF_INRAE=5.263;MAF_USDA=18.75
NC_035098.1	12502562	.	G	T	.	.	MAF_INRAE=5.263
NC_035098.1	12502611	.	C	T	.	.	MAF_USDA=22.917
NC_035098.1	12502693	.	T	G	.	.	MAF_USDA=24.706
NC_035098.1	12502749	.	C	T	.	.	MAF_USDA=9.412
NC_035098.1	12502819	.	G	A	.	.	MAF_USDA=2.459
NC_035098.1	12502846	.	A	C	.	.	MAF_INRAE=27.848;MAF_USDA=18.235
NC_035098.1	12502889	.	C	T	.	.	MAF_USDA=1.639
NC_035098.1	12502998	.	A	T	.	.	MAF_INRAE=27.848;MAF_USDA=18.824
NC_035098.1	12503002	.	C	T	.	.	MAF_USDA=4.918
NC_035098.1	12503008	.	G	A	.	.	MAF_INRAE=32.911;MAF_USDA=30.0
NC_035098.1	12503019	.	T	G	.	.	MAF_INRAE=27.848;MAF_USDA=19.412
NC_035098.1	12503148	.	A	G	.	.	MAF_USDA=1.639
NC_035098.1	12503149	.	C	A	.	.	MAF_USDA=1.639
NC_035098.1	12503171	.	C	T	.	.	MAF_INRAE=26.582;MAF_USDA=21.176
NC_035098.1	12503174	.	T	C	.	.	MAF_INRAE=33.333;MAF_USDA=21.765
NC_035098.1	12503181	.	C	T	.	.	MAF_INRAE=7.5;MAF_USDA=2.459
NC_035098.1	12503197	.	T	G	.	.	MAF_USDA=3.279
NC_035098.1	12503203	.	C	T	.	.	MAF_USDA=10.417
NC_035098.1	12503205	.	G	A	.	.	MAF_USDA=10.417
NC_035098.1	12503220	.	A	T	.	.	MAF_USDA=14.118
NC_035098.1	12503289	.	T	A	.	.	MAF_INRAE=20.253
NC_035098.1	12503335	.	G	T	.	.	MAF_INRAE=5.063;MAF_USDA=8.235
NC_035098.1	12503336	.	G	T	.	.	MAF_INRAE=3.333;MAF_USDA=8.235
NC_035098.1	12503397	.	A	T	.	.	MAF_USDA=4.918
NC_035098.1	12503448	.	T	G	.	.	MAF_INRAE=26.582;MAF_USDA=18.235
NC_035098.1	12503458	.	C	T	.	.	MAF_INRAE=31.646;MAF_USDA=26.471
NC_035098.1	12503474	.	A	G	.	.	MAF_USDA=1.639
NC_035098.1	12503493	.	G	A	.	.	MAF_USDA=1.639
NC_035098.1	12503618	.	T	G	.	.	MAF_INRAE=26.582;MAF_USDA=13.529
NC_035098.1	12503639	.	T	G	.	.	MAF_INRAE=26.582;MAF_USDA=13.529
NC_035098.1	12503688	.	T	A	.	.	MAF_USDA=4.918
NC_035098.1	12503705	.	A	G	.	.	MAF_INRAE=5.063;MAF_USDA=8.824
NC_035098.1	12503765	.	T	G	.	.	MAF_INRAE=20.886;MAF_USDA=4.098
NC_035098.1	12503779	.	A	G	.	.	MAF_INRAE=27.848;MAF_USDA=14.706
NC_035098.1	12503786	.	A	G	.	.	MAF_INRAE=5.263
NC_035098.1	12503857	.	G	T	.	.	MAF_USDA=1.639
NC_035098.1	12503893	.	G	T	.	.	MAF_USDA=1.639
NC_035098.1	12504013	.	A	C	.	.	MAF_INRAE=13.924;MAF_USDA=1.639
NC_035098.1	12504239	.	C	G	.	.	MAF_INRAE=5.063;MAF_USDA=9.412
NC_035098.1	12504247	.	G	A	.	.	MAF_USDA=5.294
NC_035098.1	12504277	.	A	G	.	.	MAF_INRAE=13.924;MAF_USDA=1.765
NC_035098.1	12504346	.	A	G	.	.	MAF_USDA=5.738
NC_035098.1	12504374	.	G	A	.	.	MAF_INRAE=5.063;MAF_USDA=7.647
NC_035098.1	12504393	.	T	C	.	.	MAF_USDA=1.639
NC_035098.1	12504537	.	T	A	.	.	MAF_INRAE=31.646;MAF_USDA=21.765
NC_035098.1	12504572	.	T	A	.	.	MAF_INRAE=19.62
NC_035098.1	12504575	.	C	T	.	.	MAF_INRAE=24.167
NC_035098.1	12504690	.	G	A	.	.	MAF_USDA=1.667
NC_035098.1	12504924	.	C	T	.	.	MAF_USDA=3.279
NC_035098.1	12504931	.	G	A	.	.	MAF_INRAE=47.468;MAF_USDA=14.118
NC_035098.1	12504961	.	C	T	.	.	MAF_INRAE=5.063;MAF_USDA=7.647
NC_035098.1	12505044	.	T	A	.	.	MAF_USDA=1.639
NC_035098.1	12505096	.	C	A	.	.	MAF_INRAE=26.582;MAF_USDA=18.033
NC_035098.1	12505118	.	C	T	.	.	MAF_INRAE=5.263;MAF_USDA=19.412
NC_035098.1	12505265	.	C	A	.	.	MAF_USDA=3.279
NC_035098.1	12505430	.	T	C	.	.	MAF_USDA=17.647
NC_035098.1	12505537	.	A	G	.	.	MAF_USDA=1.667
NC_035098.1	12505541	.	C	T	.	.	MAF_INRAE=5.063;MAF_USDA=8.929
NC_035098.1	12505554	.	G	T	.	.	MAF_INRAE=10.526;MAF_USDA=10.119
NC_035098.1	12505565	.	G	A	.	.	MAF_USDA=2.083
NC_035098.1	12505780	.	A	T	.	.	MAF_USDA=16.667
NC_035098.1	12505790	.	T	G	.	.	MAF_INRAE=27.215;MAF_USDA=19.672
NC_035098.1	12505937	.	T	C	.	.	MAF_INRAE=26.582;MAF_USDA=18.852
NC_035098.1	12505980	.	C	A	.	.	MAF_INRAE=26.582;MAF_USDA=27.049
NC_035098.1	12506094	.	C	T	.	.	MAF_INRAE=26.582;MAF_USDA=26.23
NC_035098.1	12506228	.	G	T	.	.	MAF_USDA=1.639
NC_035098.1	12506305	.	C	G	.	.	MAF_USDA=5.294
NC_035098.1	12506378	.	G	A	.	.	MAF_USDA=1.639
NC_035098.1	12506408	.	G	T	.	.	MAF_INRAE=1.667;MAF_USDA=1.639
NC_035098.1	12506428	.	A	T	.	.	MAF_USDA=1.639
NC_035098.1	12506533	.	C	T	.	.	MAF_INRAE=32.278;MAF_USDA=32.353
NC_035098.1	12506607	.	A	G	.	.	MAF_USDA=5.294
NC_035098.1	12506645	.	A	G	.	.	MAF_USDA=5.882
NC_035098.1	12506741	.	G	A	.	.	MAF_USDA=6.557
NC_035098.1	12506770	.	C	A	.	.	MAF_INRAE=24.684;MAF_USDA=27.049
NC_035098.1	12506853	.	G	C	.	.	MAF_INRAE=24.051;MAF_USDA=18.852
NC_035098.1	12507113	.	G	A	.	.	MAF_USDA=6.557
NC_035098.1	12507177	.	T	G	.	.	MAF_INRAE=31.646;MAF_USDA=2.083
NC_035098.1	12507243	.	A	G	.	.	MAF_USDA=6.557
NC_035098.1	12507272	.	A	G	.	.	MAF_USDA=6.557
NC_035098.1	12507297	.	A	G	.	.	MAF_INRAE=26.582;MAF_USDA=19.672
NC_035098.1	12507298	.	A	C	.	.	MAF_INRAE=33.333;MAF_USDA=19.672
NC_035098.1	12507322	.	C	A	.	.	MAF_INRAE=47.468;MAF_USDA=14.118
NC_035098.1	12507328	.	C	A	.	.	MAF_USDA=1.639
NC_035098.1	12507356	.	C	T	.	.	MAF_USDA=5.738
NC_035098.1	12507425	.	G	T	.	.	MAF_USDA=1.639
NC_035098.1	12507429	.	T	C	.	.	MAF_USDA=12.5
NC_035098.1	12507435	.	C	A	.	.	MAF_USDA=12.5
NC_035098.1	12507436	.	T	A	.	.	MAF_USDA=12.5
NC_035098.1	12507444	.	T	C	.	.	MAF_INRAE=26.582;MAF_USDA=20.492
NC_035098.1	12507468	.	G	T	.	.	MAF_INRAE=26.582;MAF_USDA=21.311
NC_035098.1	12507478	.	T	G	.	.	MAF_INRAE=26.582;MAF_USDA=20.492
NC_035098.1	12507479	.	G	A	.	.	MAF_USDA=22.917
NC_035098.1	12507594	.	A	C	.	.	MAF_INRAE=7.5;MAF_USDA=2.459
NC_035098.1	12507645	.	G	A	.	.	MAF_USDA=6.557
NC_035098.1	12507720	.	T	C	.	.	MAF_INRAE=20.886;MAF_USDA=34.706
NC_035098.1	12507734	.	C	T	.	.	MAF_INRAE=5.063;MAF_USDA=9.412
NC_035098.1	12507735	.	A	G	.	.	MAF_INRAE=33.333;MAF_USDA=20.492
NC_035098.1	12507793	.	A	G	.	.	MAF_INRAE=27.215
NC_035098.1	12507926	.	A	C	.	.	MAF_USDA=5.882
NC_035098.1	12507931	.	G	T	.	.	MAF_INRAE=27.215;MAF_USDA=27.869
NC_035098.1	12507932	.	T	A	.	.	MAF_USDA=4.918
NC_035098.1	12507951	.	T	A	.	.	MAF_INRAE=38.333;MAF_USDA=28.824
NC_035098.1	12508158	.	T	G	.	.	MAF_INRAE=27.215;MAF_USDA=19.672
NC_035098.1	12508189	.	T	C	.	.	MAF_USDA=1.639
NC_035098.1	12508259	.	T	C	.	.	MAF_USDA=2.083
NC_035098.1	12508306	.	C	T	.	.	MAF_USDA=1.639
NC_035098.1	12508554	.	C	A	.	.	MAF_USDA=6.557
NC_035098.1	12508725	.	A	G	.	.	MAF_INRAE=31.646;MAF_USDA=24.118
NC_035098.1	12508762	.	T	A	.	.	MAF_INRAE=31.646;MAF_USDA=31.765
NC_035098.1	12508832	.	C	A	.	.	MAF_USDA=2.459
NC_035098.1	12508897	.	T	A	.	.	MAF_USDA=4.098
NC_035098.1	12508980	.	T	G	.	.	MAF_INRAE=20.253
NC_035098.1	12509016	.	C	T	.	.	MAF_USDA=4.098
NC_035098.1	12509162	.	T	C	.	.	MAF_INRAE=32.278;MAF_USDA=22.353
NC_035098.1	12509209	.	A	G	.	.	MAF_INRAE=31.646;MAF_USDA=22.941
NC_035098.1	12509224	.	C	T	.	.	MAF_INRAE=31.646;MAF_USDA=28.824
NC_035098.1	12509329	.	G	A	.	.	MAF_INRAE=31.646;MAF_USDA=22.941
NC_035098.1	12509366	.	G	A	.	.	MAF_USDA=9.836
NC_035098.1	12509555	.	T	G	.	.	MAF_INRAE=31.646;MAF_USDA=23.529
NC_035098.1	12509577	.	T	A	.	.	MAF_USDA=9.836
NC_035098.1	12509605	.	T	G	.	.	MAF_INRAE=31.646;MAF_USDA=23.529
NC_035098.1	12509641	.	G	T	.	.	MAF_USDA=1.639
NC_035098.1	12509664	.	C	T	.	.	MAF_INRAE=32.278;MAF_USDA=22.941
NC_035098.1	12509719	.	C	A	.	.	MAF_INRAE=32.278;MAF_USDA=16.071
NC_035098.1	12509809	.	T	G	.	.	MAF_USDA=16.471
NC_035098.1	12509818	.	C	T	.	.	MAF_USDA=16.471
NC_035098.1	12509849	.	T	A	.	.	MAF_USDA=2.459
NC_035098.1	12509919	.	C	T	.	.	MAF_USDA=8.824
NC_035098.1	12509997	.	A	G	.	.	MAF_USDA=15.882
NC_035098.1	12510042	.	T	G	.	.	MAF_USDA=2.459
NC_035098.1	12510047	.	A	C	.	.	MAF_INRAE=31.646;MAF_USDA=32.941
NC_035098.1	12510057	.	C	T	.	.	MAF_USDA=15.882
NC_035098.1	12510080	.	G	T	.	.	MAF_INRAE=31.646;MAF_USDA=32.941
NC_035098.1	12510081	.	T	G	.	.	MAF_INRAE=36.667;MAF_USDA=16.471
NC_035098.1	12510146	.	A	T	.	.	MAF_USDA=6.557
NC_035098.1	12510203	.	C	A	.	.	MAF_INRAE=5.063;MAF_USDA=12.295
NC_035098.1	12510293	.	T	A	.	.	MAF_USDA=10.0
NC_035098.1	12510376	.	A	C	.	.	MAF_USDA=1.667
NC_035098.1	12510381	.	C	A	.	.	MAF_USDA=15.476
NC_035098.1	12510509	.	G	T	.	.	MAF_USDA=8.197
NC_035098.1	12510527	.	A	G	.	.	MAF_USDA=8.197
NC_035098.1	12510558	.	T	A	.	.	MAF_INRAE=31.646;MAF_USDA=26.471
NC_035098.1	12510583	.	G	T	.	.	MAF_USDA=10.0
NC_035098.1	12510605	.	C	T	.	.	MAF_USDA=11.765
NC_035098.1	12510721	.	G	T	.	.	MAF_USDA=1.639
NC_035098.1	12510779	.	G	T	.	.	MAF_USDA=5.738
NC_035098.1	12510782	.	G	A	.	.	MAF_USDA=22.917
NC_035098.1	12510862	.	T	A	.	.	MAF_INRAE=8.333;MAF_USDA=9.016
NC_035098.1	12510871	.	A	C	.	.	MAF_USDA=1.639
NC_035098.1	12510918	.	T	G	.	.	MAF_USDA=2.459
NC_035098.1	12510940	.	A	T	.	.	MAF_INRAE=8.333;MAF_USDA=6.557
NC_035098.1	12510975	.	G	A	.	.	MAF_INRAE=8.333;MAF_USDA=6.557
NC_035098.1	12510992	.	A	C	.	.	MAF_INRAE=8.333;MAF_USDA=27.647
NC_035098.1	12511047	.	C	G	.	.	MAF_INRAE=8.333;MAF_USDA=6.557
NC_035098.1	12511192	.	C	A	.	.	MAF_USDA=10.588
NC_035098.1	12511213	.	A	C	.	.	MAF_INRAE=10.127;MAF_USDA=7.647
NC_035098.1	12511234	.	C	T	.	.	MAF_INRAE=46.203
NC_035098.1	12511476	.	G	A	.	.	MAF_USDA=7.377
NC_035098.1	12511530	.	C	T	.	.	MAF_USDA=1.639
NC_035098.1	12511556	.	C	T	.	.	MAF_USDA=1.639
NC_035098.1	12511589	.	A	G	.	.	MAF_USDA=5.738
NC_035098.1	12511770	.	G	T	.	.	MAF_INRAE=16.456;MAF_USDA=12.941
NC_035098.1	12511826	.	C	T	.	.	MAF_INRAE=5.063;MAF_USDA=10.0
NC_035098.1	12511874	.	G	A	.	.	MAF_USDA=5.738
NC_035098.1	12511933	.	G	C	.	.	MAF_INRAE=23.418;MAF_USDA=1.639
NC_035098.1	12511935	.	A	T	.	.	MAF_INRAE=5.063;MAF_USDA=5.882
NC_035098.1	12512138	.	A	T	.	.	MAF_USDA=2.459
NC_035098.1	12512218	.	G	A	.	.	MAF_USDA=13.529
NC_035098.1	12512269	.	A	G	.	.	MAF_INRAE=49.367;MAF_USDA=6.471
NC_035098.1	12512274	.	G	T	.	.	MAF_USDA=1.639
NC_035098.1	12512532	.	T	A	.	.	MAF_INRAE=48.101;MAF_USDA=7.059
NC_035098.1	12512674	.	G	A	.	.	MAF_USDA=1.639
NC_035098.1	12512787	.	G	A	.	.	MAF_INRAE=49.367;MAF_USDA=7.059
NC_035098.1	12512867	.	C	T	.	.	MAF_INRAE=8.333;MAF_USDA=4.706
NC_035098.1	12512926	.	C	A	.	.	MAF_USDA=2.459
NC_035098.1	12513083	.	C	T	.	.	MAF_USDA=8.333
NC_035098.1	12513154	.	G	A	.	.	MAF_INRAE=5.063;MAF_USDA=11.176
NC_035098.1	12513168	.	C	G	.	.	MAF_USDA=10.656
NC_035098.1	12513219	.	C	T	.	.	MAF_USDA=4.918
NC_035098.1	12513230	.	G	A	.	.	MAF_USDA=6.471
NC_035098.1	12513359	.	C	T	.	.	MAF_USDA=4.167
NC_035098.1	12513360	.	T	A	.	.	MAF_USDA=4.167
NC_035098.1	12513362	.	T	A	.	.	MAF_USDA=4.167
NC_035098.1	12513521	.	G	T	.	.	MAF_USDA=14.706
NC_035098.1	12513559	.	A	C	.	.	MAF_USDA=26.471
NC_035098.1	12513597	.	A	C	.	.	MAF_INRAE=48.734;MAF_USDA=33.529
NC_035098.1	12513722	.	T	G	.	.	MAF_INRAE=5.063;MAF_USDA=11.176
NC_035098.1	12513752	.	G	C	.	.	MAF_INRAE=5.063;MAF_USDA=11.176
NC_035098.1	12513753	.	A	G	.	.	MAF_INRAE=3.333;MAF_USDA=11.176
NC_035098.1	12513765	.	C	T	.	.	MAF_USDA=8.235
NC_035098.1	12513816	.	A	C	.	.	MAF_USDA=6.557
NC_035098.1	12513855	.	C	A	.	.	MAF_INRAE=5.063;MAF_USDA=11.765
NC_035098.1	12513862	.	T	C	.	.	MAF_INRAE=5.063;MAF_USDA=11.765
NC_035098.1	12513874	.	C	T	.	.	MAF_INRAE=5.063;MAF_USDA=11.176
NC_035098.1	12513933	.	G	A	.	.	MAF_INRAE=5.063;MAF_USDA=10.588
NC_035098.1	12513937	.	C	G	.	.	MAF_INRAE=3.333;MAF_USDA=10.588
NC_035098.1	12513944	.	A	G	.	.	MAF_USDA=7.377
NC_035098.1	12513951	.	C	T	.	.	MAF_USDA=13.69
NC_035098.1	12514079	.	G	A	.	.	MAF_USDA=6.471
NC_035098.1	12514096	.	C	T	.	.	MAF_INRAE=5.063;MAF_USDA=10.588
NC_035098.1	12514128	.	G	A	.	.	MAF_INRAE=5.063;MAF_USDA=10.588
NC_035098.1	12514146	.	G	A	.	.	MAF_INRAE=15.19;MAF_USDA=39.412
NC_035098.1	12514160	.	C	T	.	.	MAF_USDA=1.639
NC_035098.1	12514168	.	G	T	.	.	MAF_USDA=8.235
NC_035098.1	12514170	.	G	A	.	.	MAF_INRAE=5.263
NC_035098.1	12514241	.	C	T	.	.	MAF_INRAE=5.063;MAF_USDA=9.412
NC_035098.1	12514354	.	A	T	.	.	MAF_INRAE=49.367;MAF_USDA=32.941
NC_035098.1	12514381	.	C	A	.	.	MAF_USDA=7.738
NC_035098.1	12514389	.	A	G	.	.	MAF_USDA=2.083
NC_035098.1	12514470	.	C	G	.	.	MAF_INRAE=15.19;MAF_USDA=35.882
NC_035098.1	12514492	.	T	G	.	.	MAF_USDA=7.647
NC_035098.1	12514575	.	A	C	.	.	MAF_INRAE=15.19;MAF_USDA=11.176
NC_035098.1	12514586	.	C	A	.	.	MAF_INRAE=5.063;MAF_USDA=11.176
NC_035098.1	12514600	.	C	T	.	.	MAF_INRAE=5.063;MAF_USDA=11.176
NC_035098.1	12514681	.	T	C	.	.	MAF_USDA=1.639
NC_035098.1	12514837	.	A	T	.	.	MAF_USDA=1.639
NC_035098.1	12514899	.	C	T	.	.	MAF_INRAE=5.696;MAF_USDA=10.588
NC_035098.1	12514901	.	C	T	.	.	MAF_USDA=2.976
NC_035098.1	12514910	.	G	T	.	.	MAF_INRAE=5.696;MAF_USDA=10.0
NC_035098.1	12514913	.	C	A	.	.	MAF_INRAE=4.167;MAF_USDA=10.0
NC_035098.1	12514923	.	G	A	.	.	MAF_USDA=4.918
NC_035098.1	12514939	.	G	A,T	.	.	MAF_INRAE=1.667;MAF_USDA=4.167
NC_035098.1	12515015	.	A	G	.	.	MAF_USDA=2.459
NC_035098.1	12515027	.	A	T	.	.	MAF_USDA=4.098
NC_035098.1	12520238	.	A	T	.	.	MAF_USDA=7.059
NC_035098.1	12520378	.	A	G	.	.	MAF_INRAE=5.063;MAF_USDA=6.471
NC_035098.1	12520428	.	G	T	.	.	MAF_INRAE=14.557;MAF_USDA=3.529
NC_035098.1	12520434	.	A	C	.	.	MAF_USDA=5.738
NC_035098.1	12520513	.	T	C	.	.	MAF_INRAE=15.19;MAF_USDA=22.353
NC_035098.1	12520644	.	C	T	.	.	MAF_USDA=3.279
NC_035098.1	12520649	.	T	C	.	.	MAF_INRAE=5.063;MAF_USDA=10.0
NC_035098.1	12520685	.	G	T	.	.	MAF_INRAE=5.063;MAF_USDA=10.0
NC_035098.1	12520782	.	C	A	.	.	MAF_INRAE=5.063;MAF_USDA=10.588
NC_035098.1	12520803	.	G	A	.	.	MAF_INRAE=14.557;MAF_USDA=12.941
NC_035098.1	12520924	.	G	T	.	.	MAF_USDA=5.738
NC_035098.1	12520953	.	C	T	.	.	MAF_USDA=8.197
NC_035098.1	12520985	.	A	C	.	.	MAF_USDA=4.918
NC_035098.1	12521023	.	A	C	.	.	MAF_INRAE=48.734;MAF_USDA=17.647
NC_035098.1	12521025	.	T	C,G	.	.	MAF_INRAE=1.667;MAF_USDA=5.738
NC_035098.1	12521030	.	T	A	.	.	MAF_INRAE=48.101;MAF_USDA=7.059
NC_035098.1	12521039	.	G	T	.	.	MAF_USDA=2.459
NC_035098.1	12521044	.	T	C	.	.	MAF_INRAE=1.667
NC_035098.1	12521079	.	T	G	.	.	MAF_INRAE=5.833
NC_035098.1	12521095	.	T	G	.	.	MAF_INRAE=14.557;MAF_USDA=41.667
NC_035098.1	12521099	.	C	T	.	.	MAF_INRAE=18.333;MAF_USDA=45.833
NC_035098.1	12521140	.	A	G	.	.	MAF_INRAE=1.667
NC_035098.1	12521151	.	A	T	.	.	MAF_INRAE=1.667;MAF_USDA=1.639
NC_035098.1	12521152	.	T	C	.	.	MAF_INRAE=1.667
NC_035098.1	12521170	.	A	G	.	.	MAF_USDA=4.098
NC_035098.1	12521199	.	G	A	.	.	MAF_USDA=1.639
NC_035098.1	12521218	.	T	C	.	.	MAF_USDA=7.377
NC_035098.1	12521225	.	T	A	.	.	MAF_USDA=1.639
NC_035098.1	12521226	.	T	G	.	.	MAF_USDA=1.639
NC_035098.1	12521242	.	A	G	.	.	MAF_INRAE=10.526;MAF_USDA=11.475
NC_035098.1	12521280	.	G	A	.	.	MAF_USDA=26.471
NC_035098.1	12521289	.	G	A	.	.	MAF_INRAE=5.063;MAF_USDA=17.647
NC_035098.1	12521342	.	A	C	.	.	MAF_INRAE=26.582;MAF_USDA=12.941
NC_035098.1	12521446	.	A	C	.	.	MAF_INRAE=5.063;MAF_USDA=5.294
NC_035098.1	12521457	.	C	A	.	.	MAF_INRAE=1.667
NC_035098.1	12521467	.	A	C	.	.	MAF_USDA=1.639
NC_035098.1	12521475	.	G	T	.	.	MAF_INRAE=7.595;MAF_USDA=8.824
NC_035098.1	12521512	.	G	A	.	.	MAF_USDA=7.377
NC_035098.1	12521513	.	G	C	.	.	MAF_USDA=32.941
NC_035098.1	12521520	.	C	A	.	.	MAF_USDA=1.639
NC_035098.1	12521524	.	T	G	.	.	MAF_INRAE=44.937;MAF_USDA=25.294
NC_035098.1	12521573	.	C	T	.	.	MAF_USDA=40.0
NC_035098.1	12521637	.	C	T	.	.	MAF_USDA=4.706
NC_035098.1	12521680	.	G	A	.	.	MAF_USDA=1.639
NC_035098.1	12521724	.	G	T	.	.	MAF_USDA=3.279
NC_035098.1	12521762	.	C	T	.	.	MAF_USDA=9.836
NC_035098.1	12521766	.	T	C	.	.	MAF_USDA=5.294
NC_035098.1	12521767	.	A	T	.	.	MAF_USDA=5.882
NC_035098.1	12521768	.	T	A	.	.	MAF_USDA=5.882
NC_035098.1	12521771	.	C	T	.	.	MAF_INRAE=15.19;MAF_USDA=44.706
NC_035098.1	12521772	.	G	A	.	.	MAF_INRAE=15.19;MAF_USDA=28.824
NC_035098.1	12521773	.	G	C	.	.	MAF_INRAE=12.5;MAF_USDA=1.765
NC_035098.1	12521791	.	A	T	.	.	MAF_INRAE=45.57;MAF_USDA=27.976
NC_035098.1	12521792	.	A	G	.	.	MAF_INRAE=30.38;MAF_USDA=8.333
NC_035098.1	12521815	.	T	A	.	.	MAF_INRAE=45.57;MAF_USDA=27.059
NC_035098.1	12521820	.	A	T	.	.	MAF_USDA=3.279
NC_035098.1	12521839	.	T	G	.	.	MAF_INRAE=49.367;MAF_USDA=6.471
NC_035098.1	12521861	.	G	T	.	.	MAF_USDA=27.059
NC_035098.1	12521878	.	A	T	.	.	MAF_INRAE=45.57;MAF_USDA=39.412
NC_035098.1	12521909	.	A	G	.	.	MAF_INRAE=15.19;MAF_USDA=27.647
NC_035098.1	12521983	.	T	C	.	.	MAF_INRAE=44.937;MAF_USDA=39.583
NC_035098.1	12522060	.	G	T	.	.	MAF_USDA=14.583
NC_035098.1	12522071	.	G	C	.	.	MAF_USDA=14.118
NC_035098.1	12522139	.	C	A	.	.	MAF_INRAE=47.468;MAF_USDA=25.294
NC_035098.1	12522149	.	G	A	.	.	MAF_INRAE=41.667;MAF_USDA=38.824
NC_035098.1	12522207	.	C	T	.	.	MAF_USDA=8.197
NC_035098.1	12522214	.	T	C	.	.	MAF_USDA=8.197
NC_035098.1	12522251	.	A	T	.	.	MAF_USDA=8.197
NC_035098.1	12522273	.	T	C	.	.	MAF_INRAE=44.304;MAF_USDA=39.583
NC_035098.1	12522278	.	C	T	.	.	MAF_USDA=7.377
NC_035098.1	12522288	.	G	A	.	.	MAF_INRAE=28.481;MAF_USDA=14.583
NC_035098.1	12522395	.	C	T	.	.	MAF_INRAE=44.937;MAF_USDA=40.588
NC_035098.1	12522405	.	G	A	.	.	MAF_USDA=1.639
NC_035098.1	12522439	.	T	G	.	.	MAF_USDA=1.639
NC_035098.1	12522649	.	C	T	.	.	MAF_INRAE=38.333;MAF_USDA=39.583
NC_035098.1	12522661	.	G	T	.	.	MAF_INRAE=25.833;MAF_USDA=14.583
NC_035098.1	12522673	.	A	C	.	.	MAF_USDA=3.279
NC_035098.1	12522675	.	C	A	.	.	MAF_USDA=3.279
NC_035098.1	12522703	.	T	G	.	.	MAF_USDA=27.059
NC_035098.1	12522712	.	C	T	.	.	MAF_USDA=1.639
NC_035098.1	12522835	.	T	C	.	.	MAF_INRAE=45.57;MAF_USDA=39.412
NC_035098.1	12522946	.	C	T	.	.	MAF_INRAE=12.025;MAF_USDA=15.294
NC_035098.1	12522984	.	A	G	.	.	MAF_USDA=33.529
NC_035098.1	12523000	.	A	T	.	.	MAF_INRAE=21.053;MAF_USDA=10.119
NC_035098.1	12523068	.	A	C	.	.	MAF_INRAE=31.579;MAF_USDA=7.831
NC_035098.1	12523115	.	A	T	.	.	MAF_USDA=5.932
NC_035098.1	12523116	.	T	A	.	.	MAF_INRAE=18.987;MAF_USDA=5.085
NC_035098.1	12523242	.	T	C	.	.	MAF_USDA=8.197
NC_035098.1	12523244	.	T	C	.	.	MAF_INRAE=45.57;MAF_USDA=39.412
NC_035098.1	12523289	.	A	T	.	.	MAF_INRAE=31.013;MAF_USDA=47.647
NC_035098.1	12523371	.	C	G	.	.	MAF_INRAE=5.063;MAF_USDA=11.176
NC_035098.1	12523374	.	T	C	.	.	MAF_INRAE=3.333;MAF_USDA=5.882
NC_035098.1	12523429	.	T	C	.	.	MAF_INRAE=46.203;MAF_USDA=32.941
NC_035098.1	12523509	.	C	T	.	.	MAF_USDA=2.459
NC_035098.1	12523548	.	G	T	.	.	MAF_INRAE=21.519;MAF_USDA=38.235
NC_035098.1	12523556	.	T	C	.	.	MAF_INRAE=19.167;MAF_USDA=4.706
NC_035098.1	12523716	.	A	C	.	.	MAF_INRAE=45.57;MAF_USDA=32.941
NC_035098.1	12524029	.	A	G	.	.	MAF_INRAE=48.734;MAF_USDA=16.471
NC_035098.1	12524144	.	G	A	.	.	MAF_USDA=5.882
NC_035098.1	12524264	.	T	A	.	.	MAF_INRAE=14.557;MAF_USDA=10.588
NC_035098.1	12524287	.	G	A	.	.	MAF_INRAE=30.38;MAF_USDA=31.765
NC_035098.1	12524324	.	G	A	.	.	MAF_INRAE=30.38;MAF_USDA=9.412
NC_035098.1	12524447	.	T	C	.	.	MAF_INRAE=14.557;MAF_USDA=2.353
NC_035098.1	12524647	.	T	A	.	.	MAF_INRAE=48.734;MAF_USDA=7.059
NC_035098.1	12524725	.	G	A	.	.	MAF_USDA=26.471
NC_035098.1	12524732	.	G	A	.	.	MAF_USDA=6.471
NC_035098.1	12524733	.	T	A	.	.	MAF_INRAE=15.19;MAF_USDA=38.235
NC_035098.1	12524741	.	A	G	.	.	MAF_USDA=6.471
NC_035098.1	12525176	.	C	G	.	.	MAF_INRAE=45.57;MAF_USDA=23.529
NC_035098.1	12525251	.	A	T	.	.	MAF_USDA=16.471
NC_035098.1	12525289	.	A	G	.	.	MAF_USDA=11.667
NC_035098.1	12525326	.	T	A	.	.	MAF_USDA=1.639
NC_035098.1	12525378	.	A	T	.	.	MAF_INRAE=5.063;MAF_USDA=17.059
NC_035098.1	12525585	.	A	T	.	.	MAF_USDA=1.639
NC_035098.1	12525607	.	C	T	.	.	MAF_USDA=3.279
NC_035098.1	12525609	.	G	A	.	.	MAF_INRAE=2.5;MAF_USDA=6.471
NC_035098.1	12525635	.	T	A	.	.	MAF_INRAE=48.101;MAF_USDA=7.059
NC_035098.1	12525792	.	T	C	.	.	MAF_USDA=6.557
NC_035098.1	12525797	.	T	A	.	.	MAF_USDA=6.471
NC_035098.1	12525811	.	C	G	.	.	MAF_USDA=30.435
NC_035098.1	12525814	.	G	A	.	.	MAF_USDA=27.273
NC_035098.1	12525824	.	C	T	.	.	MAF_USDA=20.833
NC_035098.1	12525866	.	G	C	.	.	MAF_USDA=2.459
NC_035098.1	12525921	.	C	T	.	.	MAF_INRAE=5.063;MAF_USDA=29.412
NC_035098.1	12525975	.	C	T	.	.	MAF_USDA=4.918
NC_035098.1	12526070	.	A	T	.	.	MAF_INRAE=36.076;MAF_USDA=40.0
NC_035098.1	12526076	.	T	G	.	.	MAF_USDA=12.295
NC_035098.1	12526121	.	C	G	.	.	MAF_USDA=1.639
NC_035098.1	12526174	.	A	G	.	.	MAF_INRAE=30.38;MAF_USDA=9.412
NC_035098.1	12526178	.	C	G	.	.	MAF_USDA=2.459
NC_035098.1	12526395	.	G	A	.	.	MAF_INRAE=49.367;MAF_USDA=7.059
NC_035098.1	12526451	.	T	G	.	.	MAF_USDA=2.083
NC_035098.1	12526459	.	A	G	.	.	MAF_USDA=4.918
NC_035098.1	12526474	.	G	A	.	.	MAF_INRAE=49.367;MAF_USDA=7.059
NC_035098.1	12526484	.	A	T	.	.	MAF_USDA=4.918
NC_035098.1	12526607	.	ATTTTTG	ATTTTTT	.	.	MAF_USDA=18.75
NC_035098.1	12526613	.	G	T	.	.	MAF_INRAE=5.063
NC_035098.1	12526626	.	G	T	.	.	MAF_USDA=27.083
NC_035098.1	12526646	.	A	G	.	.	MAF_USDA=3.279
NC_035098.1	12526890	.	G	A	.	.	MAF_USDA=1.639
NC_035098.1	12526915	.	C	A	.	.	MAF_USDA=3.279
NC_035098.1	12526974	.	G	A	.	.	MAF_INRAE=14.557;MAF_USDA=11.176
NC_035098.1	12526988	.	G	T	.	.	MAF_USDA=3.279
NC_035098.1	12526989	.	G	T	.	.	MAF_USDA=3.279
NC_035098.1	12526993	.	A	G	.	.	MAF_INRAE=14.557;MAF_USDA=12.941
NC_035098.1	12527025	.	A	G	.	.	MAF_USDA=5.882
NC_035098.1	12527129	.	G	A	.	.	MAF_USDA=1.639
NC_035098.1	12527154	.	G	A	.	.	MAF_USDA=6.25
NC_035098.1	12527303	.	G	A	.	.	MAF_USDA=22.917
NC_035098.1	12527306	.	A	C	.	.	MAF_USDA=8.197
NC_035098.1	12527353	.	T	C	.	.	MAF_USDA=7.647
NC_035098.1	12527424	.	T	A	.	.	MAF_USDA=9.016
NC_035098.1	12527651	.	G	A	.	.	MAF_USDA=2.459
NC_035098.1	12527660	.	G	T	.	.	MAF_USDA=16.471
NC_035098.1	12527804	.	A	T	.	.	MAF_INRAE=44.304;MAF_USDA=11.765
NC_035098.1	12527841	.	T	C	.	.	MAF_USDA=3.279
NC_035098.1	12527937	.	T	C	.	.	MAF_INRAE=44.304;MAF_USDA=46.471
NC_035098.1	12527999	.	G	A	.	.	MAF_USDA=5.738
NC_035098.1	12528009	.	G	T	.	.	MAF_USDA=7.059
NC_035098.1	12528066	.	G	C	.	.	MAF_USDA=9.836
NC_035098.1	12528222	.	C	A	.	.	MAF_INRAE=44.937;MAF_USDA=40.588
NC_035098.1	12528230	.	A	G	.	.	MAF_USDA=1.639
NC_035098.1	12528372	.	A	G	.	.	MAF_INRAE=44.304;MAF_USDA=47.059
NC_035098.1	12528459	.	A	G	.	.	MAF_INRAE=44.304;MAF_USDA=12.353
NC_035098.1	12528463	.	A	T	.	.	MAF_INRAE=5.063;MAF_USDA=10.0
NC_035098.1	12528502	.	A	C	.	.	MAF_USDA=13.115
NC_035098.1	12528564	.	T	G	.	.	MAF_USDA=2.459
NC_035098.1	12528626	.	G	T	.	.	MAF_INRAE=35.443;MAF_USDA=21.765
NC_035098.1	12528667	.	T	C	.	.	MAF_USDA=20.492
NC_035098.1	12528720	.	A	G	.	.	MAF_USDA=7.059
NC_035098.1	12528740	.	T	G	.	.	MAF_USDA=22.353
NC_035098.1	12528907	.	G	T	.	.	MAF_INRAE=35.443
NC_035098.1	12528922	.	G	A	.	.	MAF_USDA=1.639
NC_035098.1	12529010	.	C	T	.	.	MAF_USDA=6.25
NC_035098.1	12529016	.	T	A	.	.	MAF_USDA=4.918
NC_035098.1	12529071	.	C	T	.	.	MAF_USDA=1.639
NC_035098.1	12529148	.	G	T	.	.	MAF_INRAE=2.5;MAF_USDA=4.118
NC_035098.1	12529159	.	T	C	.	.	MAF_USDA=6.25
NC_035098.1	12529176	.	T	C	.	.	MAF_USDA=3.279
NC_035098.1	12529233	.	T	G	.	.	MAF_INRAE=44.304;MAF_USDA=42.353
NC_035098.1	12529243	.	A	T	.	.	MAF_USDA=6.25
NC_035098.1	12529260	.	T	A	.	.	MAF_INRAE=11.667
NC_035098.1	12529321	.	G	A	.	.	MAF_USDA=2.459
NC_035098.1	12529345	.	T	C	.	.	MAF_USDA=3.279
NC_035098.1	12529360	.	A	G	.	.	MAF_INRAE=5.063;MAF_USDA=5.882
NC_035098.1	12529372	.	A	T	.	.	MAF_INRAE=44.937;MAF_USDA=40.0
NC_035098.1	12529420	.	C	T	.	.	MAF_USDA=2.459
NC_035098.1	12529478	.	A	T	.	.	MAF_USDA=22.917
NC_035098.1	12529507	.	C	T	.	.	MAF_INRAE=44.304;MAF_USDA=40.0
NC_035098.1	12529526	.	C	T	.	.	MAF_USDA=1.639
NC_035098.1	12529643	.	A	T	.	.	MAF_INRAE=44.937;MAF_USDA=32.787
NC_035098.1	12529897	.	T	A	.	.	MAF_USDA=6.25
NC_035098.1	12530962	.	C	A	.	.	MAF_USDA=4.167
NC_035098.1	12531069	.	C	T	.	.	MAF_USDA=2.459
NC_035098.1	12531073	.	G	A	.	.	MAF_USDA=15.574
NC_035098.1	12531136	.	G	T	.	.	MAF_USDA=18.75
NC_035098.1	12531140	.	T	A	.	.	MAF_USDA=18.033
NC_035098.1	12531184	.	T	G	.	.	MAF_USDA=18.033
NC_035098.1	12531209	.	T	G	.	.	MAF_USDA=18.75
NC_035098.1	12531248	.	G	T	.	.	MAF_USDA=1.639
NC_035098.1	12531261	.	G	A	.	.	MAF_INRAE=5.696;MAF_USDA=14.706
NC_035098.1	12531262	.	A	C	.	.	MAF_USDA=1.639
NC_035098.1	12531268	.	A	G	.	.	MAF_INRAE=10.526;MAF_USDA=5.294
NC_035098.1	12531288	.	A	G	.	.	MAF_USDA=16.667
NC_035098.1	12531341	.	A	T	.	.	MAF_USDA=12.5
NC_035098.1	12531342	.	G	A	.	.	MAF_INRAE=44.304;MAF_USDA=37.5
NC_035098.1	12531345	.	C	A	.	.	MAF_INRAE=36.667;MAF_USDA=39.881
NC_035098.1	12531348	.	C	A	.	.	MAF_USDA=2.459
NC_035098.1	12531355	.	A	C	.	.	MAF_INRAE=44.304;MAF_USDA=41.176
NC_035098.1	12531359	.	C	G	.	.	MAF_USDA=18.852
NC_035098.1	12531418	.	G	A	.	.	MAF_USDA=6.471
NC_035098.1	12531614	.	A	G	.	.	MAF_INRAE=44.304;MAF_USDA=44.118
NC_035098.1	12531635	.	A	T	.	.	MAF_USDA=3.279
NC_035098.1	12531644	.	T	A	.	.	MAF_USDA=6.557
NC_035098.1	12531703	.	A	G	.	.	MAF_INRAE=44.304;MAF_USDA=44.118
NC_035098.1	12531872	.	C	A	.	.	MAF_INRAE=44.304;MAF_USDA=45.294
NC_035098.1	12531925	.	C	T	.	.	MAF_INRAE=44.304;MAF_USDA=40.588
NC_035098.1	12531927	.	T	C	.	.	MAF_INRAE=36.667;MAF_USDA=42.353
NC_035098.1	12531948	.	G	A	.	.	MAF_INRAE=44.304;MAF_USDA=44.118
NC_035098.1	12531960	.	G	A	.	.	MAF_INRAE=44.304;MAF_USDA=44.118
NC_035098.1	12531968	.	T	C	.	.	MAF_INRAE=44.304;MAF_USDA=44.118
NC_035098.1	12531997	.	A	G	.	.	MAF_INRAE=44.304;MAF_USDA=31.25
NC_035098.1	12532023	.	G	A	.	.	MAF_INRAE=44.304;MAF_USDA=45.294
NC_035098.1	12532243	.	G	A	.	.	MAF_INRAE=14.557;MAF_USDA=2.353
NC_035098.1	12532322	.	C	T	.	.	MAF_USDA=4.918
NC_035098.1	12532440	.	A	T	.	.	MAF_USDA=1.639
NC_035098.1	12532497	.	C	A	.	.	MAF_INRAE=44.304;MAF_USDA=23.529
NC_035098.1	12532500	.	G	T	.	.	MAF_INRAE=36.667;MAF_USDA=44.706
NC_035098.1	12532589	.	C	A	.	.	MAF_USDA=3.279
NC_035098.1	12532863	.	T	G	.	.	MAF_USDA=3.279
NC_035098.1	12532973	.	T	C	.	.	MAF_USDA=9.412
NC_035098.1	12533625	.	T	G	.	.	MAF_USDA=24.118
NC_035098.1	12533782	.	C	T	.	.	MAF_INRAE=24.051;MAF_USDA=5.738
NC_035098.1	12533809	.	G	A	.	.	MAF_INRAE=17.722
NC_035098.1	12533935	.	C	T	.	.	MAF_USDA=2.459
NC_035098.1	12533964	.	G	T	.	.	MAF_USDA=7.647
NC_035098.1	12534367	.	C	A	.	.	MAF_INRAE=1.667
NC_035098.1	12534480	.	A	C	.	.	MAF_INRAE=5.263
NC_035098.1	12534571	.	T	C	.	.	MAF_USDA=8.824
NC_035098.1	12534609	.	T	G	.	.	MAF_USDA=6.25
NC_035098.1	12534749	.	T	G	.	.	MAF_INRAE=38.608;MAF_USDA=40.0
NC_035098.1	12534835	.	C	A	.	.	MAF_INRAE=5.696;MAF_USDA=6.471
NC_035098.1	12534858	.	A	T	.	.	MAF_INRAE=39.241;MAF_USDA=39.412
NC_035098.1	12534908	.	T	G	.	.	MAF_INRAE=24.051;MAF_USDA=7.059
NC_035098.1	12534996	.	A	T	.	.	MAF_USDA=3.279
NC_035098.1	12535034	.	G	T	.	.	MAF_INRAE=15.19;MAF_USDA=14.706
NC_035098.1	12535045	.	T	G	.	.	MAF_USDA=10.0
NC_035098.1	12535055	.	C	T	.	.	MAF_INRAE=14.557;MAF_USDA=2.353
NC_035098.1	12535208	.	G	T	.	.	MAF_INRAE=35.443
NC_035098.1	12535230	.	A	T	.	.	MAF_INRAE=24.051;MAF_USDA=7.059
NC_035098.1	12535277	.	C	G	.	.	MAF_USDA=14.754
NC_035098.1	12535451	.	A	G	.	.	MAF_INRAE=38.608;MAF_USDA=40.0
NC_035098.1	12535455	.	G	T	.	.	MAF_INRAE=43.671;MAF_USDA=11.765
NC_035098.1	12535457	.	C	A	.	.	MAF_INRAE=5.063;MAF_USDA=6.471
NC_035098.1	12535471	.	A	C	.	.	MAF_INRAE=24.051;MAF_USDA=6.557
NC_035098.1	12535578	.	T	C	.	.	MAF_INRAE=5.063;MAF_USDA=6.471
NC_035098.1	12535581	.	T	G	.	.	MAF_USDA=6.25
NC_035098.1	12535631	.	A	C	.	.	MAF_INRAE=39.241;MAF_USDA=41.765
NC_035098.1	12535684	.	T	G	.	.	MAF_INRAE=44.937;MAF_USDA=12.353
NC_035098.1	12535691	.	C	A	.	.	MAF_INRAE=24.051;MAF_USDA=6.557
NC_035098.1	12535733	.	G	C	.	.	MAF_INRAE=38.608;MAF_USDA=39.412
NC_035098.1	12536004	.	G	T	.	.	MAF_INRAE=5.696;MAF_USDA=21.176
NC_035098.1	12536093	.	C	A	.	.	MAF_INRAE=5.063;MAF_USDA=5.882
NC_035098.1	12536101	.	A	G	.	.	MAF_INRAE=24.684;MAF_USDA=45.294
NC_035098.1	12536116	.	A	C	.	.	MAF_INRAE=38.608;MAF_USDA=41.765
NC_035098.1	12536217	.	A	G	.	.	MAF_USDA=3.279
NC_035098.1	12536218	.	G	A	.	.	MAF_INRAE=3.333;MAF_USDA=5.882
NC_035098.1	12536282	.	C	A	.	.	MAF_USDA=5.738
NC_035098.1	12536512	.	C	T	.	.	MAF_USDA=3.279
NC_035098.1	12536631	.	T	G	.	.	MAF_USDA=28.824
NC_035098.1	12536673	.	G	T	.	.	MAF_USDA=1.639
NC_035098.1	12536805	.	G	A	.	.	MAF_USDA=13.934
NC_035098.1	12536822	.	A	T	.	.	MAF_INRAE=33.333;MAF_USDA=49.412
NC_035098.1	12536840	.	C	T	.	.	MAF_INRAE=10.127;MAF_USDA=2.459
NC_035098.1	12536968	.	A	C	.	.	MAF_INRAE=5.063;MAF_USDA=21.176
NC_035098.1	12537089	.	T	C	.	.	MAF_USDA=2.459
NC_035098.1	12537170	.	G	T	.	.	MAF_USDA=11.475
NC_035098.1	12537224	.	G	T	.	.	MAF_USDA=2.083
NC_035098.1	12537290	.	C	A	.	.	MAF_USDA=15.574
NC_035098.1	12537401	.	A	C	.	.	MAF_INRAE=13.924;MAF_USDA=11.176
NC_035098.1	12537603	.	G	A	.	.	MAF_INRAE=44.304;MAF_USDA=11.765
NC_035098.1	12537681	.	G	C	.	.	MAF_INRAE=14.557;MAF_USDA=9.836
NC_035098.1	12537788	.	G	T	.	.	MAF_USDA=1.667
NC_035098.1	12537879	.	T	A	.	.	MAF_USDA=3.333
NC_035098.1	12538110	.	C	T	.	.	MAF_USDA=34.756
NC_035098.1	12538266	.	C	A	.	.	MAF_USDA=5.932
NC_035098.1	12538285	.	T	G	.	.	MAF_USDA=1.695
NC_035098.1	12538286	.	G	A	.	.	MAF_USDA=2.542
NC_035098.1	12538291	.	C	T	.	.	MAF_USDA=5.932
NC_035098.1	12538325	.	A	T	.	.	MAF_USDA=5.0
NC_035098.1	12538574	.	A	G	.	.	MAF_USDA=4.706
NC_035098.1	12538838	.	T	C	.	.	MAF_USDA=1.639
NC_035098.1	12538847	.	T	C	.	.	MAF_INRAE=37.975;MAF_USDA=33.529
NC_035098.1	12538882	.	C	T	.	.	MAF_INRAE=5.696;MAF_USDA=20.588
NC_035098.1	12538911	.	G	A	.	.	MAF_USDA=11.475
NC_035098.1	12538972	.	C	T	.	.	MAF_USDA=2.459
NC_035098.1	12539010	.	C	T	.	.	MAF_USDA=2.459
NC_035098.1	12539048	.	G	A	.	.	MAF_INRAE=38.608;MAF_USDA=26.471
NC_035098.1	12539091	.	C	T	.	.	MAF_INRAE=5.063;MAF_USDA=5.882
NC_035098.1	12539106	.	T	A	.	.	MAF_INRAE=1.667
NC_035098.1	12539138	.	G	A	.	.	MAF_USDA=3.279
NC_035098.1	12539142	.	G	A	.	.	MAF_INRAE=5.063;MAF_USDA=7.059
NC_035098.1	12539228	.	A	G	.	.	MAF_USDA=3.279
NC_035098.1	12539236	.	A	T	.	.	MAF_USDA=1.639
NC_035098.1	12539238	.	G	A	.	.	MAF_USDA=1.639
NC_035098.1	12539310	.	T	G	.	.	MAF_INRAE=3.333
NC_035098.1	12539461	.	G	T	.	.	MAF_USDA=6.557
NC_035098.1	12539470	.	T	G	.	.	MAF_USDA=5.738
NC_035098.1	12539532	.	A	T	.	.	MAF_INRAE=44.304
NC_035098.1	12539567	.	C	T	.	.	MAF_INRAE=34.81
NC_035098.1	12539608	.	C	T	.	.	MAF_USDA=2.459
NC_035098.1	12539623	.	C	T	.	.	MAF_USDA=4.918
NC_035098.1	12539846	.	T	A	.	.	MAF_INRAE=11.667
NC_035098.1	12539875	.	A	G	.	.	MAF_INRAE=19.167
NC_035098.1	12539926	.	G	T	.	.	MAF_USDA=1.639
NC_035098.1	12539992	.	G	A	.	.	MAF_USDA=13.934
NC_035098.1	12540086	.	C	A	.	.	MAF_INRAE=24.684;MAF_USDA=25.41
NC_035098.1	12540169	.	T	G	.	.	MAF_USDA=1.639
NC_035098.1	12540204	.	A	G	.	.	MAF_USDA=1.639
NC_035098.1	12540409	.	C	G	.	.	MAF_INRAE=24.051;MAF_USDA=23.77
NC_035098.1	12540443	.	G	A	.	.	MAF_USDA=10.656
NC_035098.1	12540674	.	A	C	.	.	MAF_USDA=3.279
NC_035098.1	12540721	.	T	G	.	.	MAF_USDA=16.667
NC_035098.1	12540856	.	G	A	.	.	MAF_USDA=4.098
NC_035098.1	12540870	.	C	G	.	.	MAF_USDA=5.738
NC_035098.1	12540872	.	C	T	.	.	MAF_USDA=4.918
NC_035098.1	12541048	.	C	T	.	.	MAF_INRAE=44.304;MAF_USDA=12.353
NC_035098.1	12541078	.	T	C	.	.	MAF_INRAE=26.316
NC_035098.1	12541145	.	G	T	.	.	MAF_USDA=9.836
NC_035098.1	12541154	.	G	A	.	.	MAF_USDA=9.016
NC_035098.1	12541185	.	C	T	.	.	MAF_USDA=17.647
NC_035098.1	12541186	.	G	A	.	.	MAF_USDA=7.059
NC_035098.1	12541188	.	T	C	.	.	MAF_USDA=4.098
NC_035098.1	12541197	.	T	A	.	.	MAF_USDA=4.098
NC_035098.1	12541201	.	T	G	.	.	MAF_USDA=3.279
NC_035098.1	12541206	.	C	T	.	.	MAF_USDA=15.882
NC_035098.1	12541210	.	G	C	.	.	MAF_USDA=17.647
NC_035098.1	12541217	.	T	C	.	.	MAF_USDA=2.459
NC_035098.1	12541232	.	T	C	.	.	MAF_USDA=17.213
NC_035098.1	12541233	.	C	T	.	.	MAF_USDA=12.5
NC_035098.1	12541234	.	G	C	.	.	MAF_USDA=3.529
NC_035098.1	12541235	.	A	G	.	.	MAF_USDA=17.213
NC_035098.1	12541237	.	T	A	.	.	MAF_USDA=2.459
NC_035098.1	12541238	.	G	C	.	.	MAF_USDA=2.083
NC_035098.1	12541253	.	C	G	.	.	MAF_USDA=8.333
NC_035098.1	12541273	.	T	A	.	.	MAF_USDA=6.25
NC_035098.1	12541301	.	C	T	.	.	MAF_USDA=13.934
NC_035098.1	12541306	.	T	C	.	.	MAF_USDA=14.754
NC_035098.1	12541309	.	G	A	.	.	MAF_USDA=13.115
NC_035098.1	12541319	.	C	G	.	.	MAF_USDA=13.115
NC_035098.1	12541320	.	T	C	.	.	MAF_USDA=13.115
NC_035098.1	12541347	.	G	C	.	.	MAF_USDA=11.475
NC_035098.1	12541351	.	C	T	.	.	MAF_USDA=9.836
NC_035098.1	12541355	.	G	A	.	.	MAF_USDA=9.836
NC_035098.1	12541370	.	G	A	.	.	MAF_USDA=2.459
NC_035098.1	12541374	.	T	A	.	.	MAF_USDA=4.098
NC_035098.1	12541378	.	A	G	.	.	MAF_USDA=4.918
NC_035098.1	12541403	.	G	A	.	.	MAF_USDA=1.639
NC_035098.1	12541582	.	C	T	.	.	MAF_USDA=9.016
NC_035098.1	12541600	.	G	A	.	.	MAF_USDA=1.765
NC_035098.1	12541681	.	G	A	.	.	MAF_USDA=16.393
NC_035098.1	12542005	.	G	A	.	.	MAF_USDA=1.639
NC_035098.1	12542034	.	A	G	.	.	MAF_USDA=1.639
NC_035098.1	12542213	.	T	C	.	.	MAF_INRAE=5.063;MAF_USDA=8.235
NC_035098.1	12542315	.	C	T	.	.	MAF_USDA=22.917
NC_035098.1	12542420	.	A	T	.	.	MAF_USDA=4.098
NC_035098.1	12542447	.	G	A	.	.	MAF_USDA=2.459
NC_035098.1	12542481	.	A	C	.	.	MAF_USDA=8.197
NC_035098.1	12542521	.	G	A	.	.	MAF_USDA=8.824
NC_035098.1	12542722	.	A	G	.	.	MAF_USDA=2.459
NC_035098.1	12542740	.	G	A	.	.	MAF_INRAE=44.937;MAF_USDA=12.353
NC_035098.1	12542777	.	A	T	.	.	MAF_INRAE=24.051;MAF_USDA=48.235
NC_035098.1	12542835	.	G	A	.	.	MAF_USDA=20.588
NC_035098.1	12542883	.	T	A	.	.	MAF_USDA=2.353
NC_035098.1	12543007	.	C	A	.	.	MAF_USDA=6.557
NC_035098.1	12543104	.	A	G	.	.	MAF_USDA=5.882
NC_035098.1	12543171	.	C	T	.	.	MAF_INRAE=8.333;MAF_USDA=4.706
NC_035098.1	12543190	.	C	G	.	.	MAF_USDA=4.118
NC_035098.1	12543500	.	G	A	.	.	MAF_USDA=25.41
NC_035098.1	12543683	.	G	A	.	.	MAF_INRAE=14.557;MAF_USDA=2.941
NC_035098.1	12543699	.	G	A	.	.	MAF_USDA=1.765
NC_035098.1	12543840	.	A	G	.	.	MAF_USDA=2.459
NC_035098.1	12543891	.	T	G	.	.	MAF_USDA=1.639
NC_035098.1	12543948	.	A	T	.	.	MAF_USDA=2.353
NC_035098.1	12544150	.	C	T	.	.	MAF_USDA=24.118
NC_035098.1	12544289	.	C	T	.	.	MAF_USDA=5.738
NC_035098.1	12544290	.	T	C	.	.	MAF_USDA=8.197
NC_035098.1	12544384	.	C	T	.	.	MAF_USDA=3.279
NC_035098.1	12544578	.	C	T	.	.	MAF_INRAE=24.051;MAF_USDA=5.738
NC_035098.1	12544676	.	T	G	.	.	MAF_USDA=4.918
NC_035098.1	12545352	.	G	A	.	.	MAF_USDA=23.529
NC_035098.1	12545411	.	C	T	.	.	MAF_USDA=1.639
NC_035098.1	12545436	.	C	T	.	.	MAF_INRAE=5.696;MAF_USDA=39.412
NC_035098.1	12545474	.	T	G	.	.	MAF_INRAE=44.304;MAF_USDA=17.647
NC_035098.1	12545521	.	G	T	.	.	MAF_USDA=2.083
NC_035098.1	12545563	.	C	T	.	.	MAF_INRAE=4.43;MAF_USDA=5.294
NC_035098.1	12545574	.	C	T	.	.	MAF_USDA=14.754
NC_035098.1	12545605	.	C	T	.	.	MAF_USDA=23.529
NC_035098.1	12545606	.	C	A	.	.	MAF_USDA=1.639
NC_035098.1	12545668	.	G	T	.	.	MAF_USDA=2.459
NC_035098.1	12545726	.	C	T	.	.	MAF_USDA=1.639
NC_035098.1	12545801	.	G	C	.	.	MAF_USDA=2.353
NC_035098.1	12545867	.	A	G	.	.	MAF_USDA=3.279
NC_035098.1	12545953	.	T	C	.	.	MAF_USDA=3.279
NC_035098.1	12545971	.	A	G	.	.	MAF_USDA=14.754
NC_035098.1	12546120	.	A	T	.	.	MAF_USDA=9.412
NC_035098.1	12546126	.	A	G	.	.	MAF_USDA=4.167
NC_035098.1	12546270	.	A	T	.	.	MAF_USDA=22.951
NC_035098.1	12546324	.	C	T	.	.	MAF_USDA=12.353
NC_035098.1	12546330	.	A	C	.	.	MAF_USDA=5.294
NC_035098.1	12546384	.	T	A	.	.	MAF_USDA=2.353
NC_035098.1	12546608	.	T	C	.	.	MAF_USDA=5.738
NC_035098.1	12546638	.	G	A	.	.	MAF_INRAE=19.62;MAF_USDA=30.0
NC_035098.1	12546653	.	G	A	.	.	MAF_USDA=8.197
NC_035098.1	12546666	.	A	C	.	.	MAF_USDA=3.529
NC_035098.1	12546787	.	G	A	.	.	MAF_INRAE=20.886;MAF_USDA=4.098
NC_035098.1	12546839	.	C	T	.	.	MAF_USDA=4.167
NC_035098.1	12546843	.	A	T	.	.	MAF_USDA=8.824
NC_035098.1	12546963	.	A	G	.	.	MAF_USDA=7.738
NC_035098.1	12546965	.	C	A	.	.	MAF_USDA=10.833
NC_035098.1	12546991	.	T	G	.	.	MAF_USDA=1.667
NC_035098.1	12547022	.	A	C	.	.	MAF_USDA=4.118
NC_035098.1	12547179	.	C	A	.	.	MAF_USDA=3.529
NC_035098.1	12547239	.	A	G	.	.	MAF_INRAE=14.557;MAF_USDA=7.059
NC_035098.1	12547278	.	C	T	.	.	MAF_USDA=3.279
NC_035098.1	12547409	.	C	T	.	.	MAF_INRAE=44.937;MAF_USDA=12.353
NC_035098.1	12547442	.	C	G	.	.	MAF_USDA=8.824
NC_035098.1	12547613	.	G	A	.	.	MAF_USDA=3.279
NC_035098.1	12547647	.	G	T	.	.	MAF_USDA=8.235
NC_035098.1	12547648	.	C	T	.	.	MAF_USDA=8.235
NC_035098.1	12547689	.	C	T	.	.	MAF_INRAE=5.063;MAF_USDA=6.471
NC_035098.1	12547806	.	T	C	.	.	MAF_USDA=1.639
NC_035098.1	12547808	.	G	A	.	.	MAF_USDA=18.75
NC_035098.1	12547830	.	C	T	.	.	MAF_INRAE=1.667;MAF_USDA=9.412
NC_035098.1	12547835	.	G	C	.	.	MAF_USDA=8.333
NC_035098.1	12547836	.	T	C	.	.	MAF_INRAE=3.333
NC_035098.1	12547837	.	T	A	.	.	MAF_USDA=8.333
NC_035098.1	12547937	.	C	T	.	.	MAF_USDA=3.279
NC_035098.1	12547955	.	C	A	.	.	MAF_INRAE=44.937;MAF_USDA=12.353
NC_035098.1	12548008	.	C	G	.	.	MAF_INRAE=5.063;MAF_USDA=6.471
NC_035098.1	12548124	.	C	T	.	.	MAF_USDA=1.639
NC_035098.1	12548195	.	T	G	.	.	MAF_USDA=1.639
NC_035098.1	12548421	.	C	T	.	.	MAF_INRAE=5.063;MAF_USDA=5.882
NC_035098.1	12548428	.	C	T	.	.	MAF_USDA=7.647
NC_035098.1	12548447	.	T	G	.	.	MAF_INRAE=44.304;MAF_USDA=12.353
NC_035098.1	12548479	.	A	T	.	.	MAF_INRAE=44.304;MAF_USDA=12.353
NC_035098.1	12548642	.	T	G	.	.	MAF_INRAE=19.62;MAF_USDA=30.588
NC_035098.1	12548690	.	T	C	.	.	MAF_USDA=2.083
NC_035098.1	12548869	.	A	C	.	.	MAF_INRAE=14.557;MAF_USDA=7.059
NC_035098.1	12548933	.	C	T	.	.	MAF_INRAE=44.304;MAF_USDA=12.353
NC_035098.1	12548971	.	T	C	.	.	MAF_USDA=8.235
NC_035098.1	12549008	.	T	A	.	.	MAF_USDA=1.639
NC_035098.1	12549059	.	C	T	.	.	MAF_USDA=1.639
NC_035098.1	12549158	.	G	T	.	.	MAF_INRAE=5.263;MAF_USDA=3.279
NC_035098.1	12549159	.	T	G	.	.	MAF_USDA=3.279
NC_035098.1	12549252	.	T	C	.	.	MAF_USDA=3.279
NC_035098.1	12549304	.	A	C	.	.	MAF_INRAE=20.253;MAF_USDA=39.412
NC_035098.1	12549313	.	G	A	.	.	MAF_INRAE=14.557;MAF_USDA=7.647
NC_035098.1	12549546	.	C	A	.	.	MAF_INRAE=18.987;MAF_USDA=30.588
NC_035098.1	12549572	.	G	A	.	.	MAF_USDA=3.279
NC_035098.1	12549596	.	C	T	.	.	MAF_INRAE=19.62;MAF_USDA=31.176
NC_035098.1	12549597	.	C	A	.	.	MAF_INRAE=16.667;MAF_USDA=39.412
NC_035098.1	12549598	.	C	A	.	.	MAF_USDA=7.647
NC_035098.1	12549599	.	A	C	.	.	MAF_USDA=1.639
NC_035098.1	12549604	.	T	A	.	.	MAF_USDA=2.459
NC_035098.1	12549630	.	C	T	.	.	MAF_USDA=9.016
NC_035098.1	12549665	.	G	A	.	.	MAF_USDA=37.059
NC_035098.1	12549765	.	G	A	.	.	MAF_USDA=2.083
NC_035098.1	12549784	.	C	A	.	.	MAF_INRAE=14.557;MAF_USDA=3.529
NC_035098.1	12549867	.	C	T	.	.	MAF_INRAE=3.165;MAF_USDA=1.639
NC_035098.1	12549868	.	G	A	.	.	MAF_USDA=12.295
NC_035098.1	12549896	.	C	T	.	.	MAF_USDA=2.083
NC_035098.1	12550042	.	G	A	.	.	MAF_INRAE=15.19;MAF_USDA=4.098
NC_035098.1	12550206	.	G	A	.	.	MAF_USDA=2.083
NC_035098.1	12550250	.	C	A	.	.	MAF_INRAE=18.987;MAF_USDA=23.529
NC_035098.1	12550261	.	T	G	.	.	MAF_USDA=21.176
NC_035098.1	12550586	.	T	C	.	.	MAF_INRAE=20.886;MAF_USDA=45.833
NC_035098.1	12550657	.	G	A	.	.	MAF_INRAE=44.937;MAF_USDA=12.941
NC_035098.1	12550838	.	T	A	.	.	MAF_INRAE=21.667
NC_035098.1	12550935	.	G	A	.	.	MAF_USDA=1.639
NC_035098.1	12550940	.	C	T	.	.	MAF_INRAE=20.253;MAF_USDA=37.059
NC_035098.1	12550961	.	C	T	.	.	MAF_INRAE=20.253;MAF_USDA=37.647
NC_035098.1	12550994	.	T	A	.	.	MAF_INRAE=20.253;MAF_USDA=37.647
NC_035098.1	12551217	.	A	T	.	.	MAF_INRAE=24.051;MAF_USDA=37.647
NC_035098.1	12551226	.	A	T	.	.	MAF_INRAE=20.886;MAF_USDA=45.833
NC_035098.1	12551386	.	C	T	.	.	MAF_USDA=1.639
NC_035098.1	12551391	.	C	T	.	.	MAF_USDA=12.295
NC_035098.1	12551466	.	G	A	.	.	MAF_INRAE=20.253;MAF_USDA=38.235
NC_035098.1	12551478	.	G	A	.	.	MAF_INRAE=14.557;MAF_USDA=7.647
NC_035098.1	12551567	.	C	T	.	.	MAF_USDA=5.738
NC_035098.1	12551582	.	G	T	.	.	MAF_USDA=2.459
NC_035098.1	12552001	.	T	G	.	.	MAF_INRAE=24.051
NC_035098.1	12552234	.	T	C	.	.	MAF_USDA=1.639
NC_035098.1	12552284	.	G	T	.	.	MAF_USDA=4.118
NC_035098.1	12552312	.	C	T	.	.	MAF_USDA=11.475
NC_035098.1	12552393	.	T	C	.	.	MAF_USDA=35.714
NC_035098.1	12552777	.	A	C	.	.	MAF_INRAE=5.063;MAF_USDA=5.882
NC_035098.1	12552792	.	C	A	.	.	MAF_USDA=9.412
NC_035098.1	12552908	.	C	T	.	.	MAF_USDA=5.738
NC_035098.1	12553731	.	T	G	.	.	MAF_INRAE=19.62;MAF_USDA=34.706
NC_035098.1	12553917	.	G	A	.	.	MAF_USDA=35.882
NC_035098.1	12553960	.	G	A	.	.	MAF_USDA=3.279
NC_035098.1	12554140	.	T	A	.	.	MAF_USDA=5.882
NC_035098.1	12554244	.	G	T	.	.	MAF_USDA=4.706
NC_035098.1	12554286	.	G	C	.	.	MAF_INRAE=20.253;MAF_USDA=37.647
NC_035098.1	12554300	.	T	C	.	.	MAF_INRAE=20.253;MAF_USDA=37.647
NC_035098.1	12554301	.	C	T	.	.	MAF_USDA=2.353
NC_035098.1	12554662	.	G	A	.	.	MAF_USDA=37.647
NC_035098.1	12554729	.	G	A	.	.	MAF_INRAE=24.051;MAF_USDA=6.557
NC_035098.1	12554840	.	C	A	.	.	MAF_USDA=39.412
NC_035098.1	12554896	.	G	A	.	.	MAF_USDA=21.176
NC_035098.1	12555035	.	A	C	.	.	MAF_USDA=36.471
NC_035098.1	12555483	.	A	G	.	.	MAF_INRAE=20.253;MAF_USDA=33.529
NC_035098.1	12555536	.	G	T	.	.	MAF_INRAE=1.667
NC_035098.1	12555580	.	A	T	.	.	MAF_USDA=2.459
NC_035098.1	12555644	.	T	A	.	.	MAF_USDA=8.197
NC_035098.1	12555766	.	A	G	.	.	MAF_USDA=1.639
NC_035098.1	12555925	.	A	T	.	.	MAF_USDA=2.083
NC_035098.1	12555927	.	C	T	.	.	MAF_USDA=2.083
NC_035098.1	12555937	.	C	A	.	.	MAF_INRAE=24.051;MAF_USDA=7.377
NC_035098.1	12555938	.	T	A	.	.	MAF_INRAE=20.0;MAF_USDA=7.377
NC_035098.1	12555954	.	A	T	.	.	MAF_INRAE=24.051;MAF_USDA=7.377
NC_035098.1	12555958	.	A	C	.	.	MAF_USDA=36.471
NC_035098.1	12555997	.	C	T	.	.	MAF_USDA=9.016
NC_035098.1	12556037	.	G	A	.	.	MAF_USDA=1.639
NC_035098.1	12556043	.	C	G	.	.	MAF_USDA=2.459
NC_035098.1	12556081	.	G	A	.	.	MAF_USDA=2.083
NC_035098.1	12556086	.	C	A	.	.	MAF_USDA=4.918
NC_035098.1	12556249	.	T	A	.	.	MAF_USDA=6.557
NC_035098.1	12556264	.	A	G	.	.	MAF_USDA=1.667
NC_035098.1	12556273	.	T	G	.	.	MAF_INRAE=1.667
NC_035098.1	12556277	.	A	T	.	.	MAF_INRAE=1.667
NC_035098.1	12556278	.	A	G	.	.	MAF_INRAE=1.667
NC_035098.1	12556286	.	T	C	.	.	MAF_INRAE=1.667
NC_035098.1	12556293	.	A	C	.	.	MAF_INRAE=1.667
NC_035098.1	12556297	.	T	A	.	.	MAF_INRAE=1.667
NC_035098.1	12556298	.	C	A	.	.	MAF_INRAE=1.667
NC_035098.1	12556339	.	ACC	ACT	.	.	MAF_USDA=4.167
NC_035098.1	12556341	.	C	T	.	.	MAF_INRAE=14.557;MAF_USDA=7.377
NC_035098.1	12556355	.	C	T	.	.	MAF_INRAE=1.667
NC_035098.1	12556357	.	A	T	.	.	MAF_INRAE=1.667
NC_035098.1	12556530	.	A	C	.	.	MAF_INRAE=1.667
NC_035098.1	12556538	.	A	G	.	.	MAF_INRAE=1.667
NC_035098.1	12556591	.	A	G	.	.	MAF_INRAE=1.667
NC_035098.1	12556614	.	G	A	.	.	MAF_INRAE=20.886;MAF_USDA=22.941
NC_035098.1	12556624	.	A	G	.	.	MAF_INRAE=20.886;MAF_USDA=39.412
NC_035098.1	12556709	.	G	C	.	.	MAF_USDA=1.639
NC_035098.1	12556760	.	G	C	.	.	MAF_USDA=2.459
NC_035098.1	12556811	.	A	C	.	.	MAF_USDA=37.5
NC_035098.1	12556867	.	G	T	.	.	MAF_USDA=25.0
NC_035098.1	12557737	.	G	A	.	.	MAF_USDA=20.833
NC_035098.1	12558006	.	T	G	.	.	MAF_USDA=22.917
NC_035098.1	12558199	.	T	A	.	.	MAF_INRAE=16.667;MAF_USDA=22.917
NC_035098.1	12558303	.	C	A	.	.	MAF_USDA=37.059
NC_035098.1	12558313	.	G	T	.	.	MAF_USDA=37.647
NC_035098.1	12558447	.	G	T	.	.	MAF_INRAE=19.62;MAF_USDA=45.833
NC_035098.1	12558493	.	C	A	.	.	MAF_INRAE=5.063;MAF_USDA=6.471
NC_035098.1	12558763	.	T	C	.	.	MAF_USDA=1.639
NC_035098.1	12558831	.	T	G	.	.	MAF_INRAE=20.253;MAF_USDA=43.452
NC_035098.1	12558883	.	T	C	.	.	MAF_INRAE=20.253;MAF_USDA=26.471
NC_035098.1	12558965	.	G	A	.	.	MAF_USDA=11.176
NC_035098.1	12559115	.	C	T	.	.	MAF_USDA=3.279
NC_035098.1	12559155	.	G	C	.	.	MAF_USDA=4.098
NC_035098.1	12559170	.	T	C	.	.	MAF_INRAE=2.5;MAF_USDA=4.118
NC_035098.1	12559329	.	T	C	.	.	MAF_INRAE=19.62;MAF_USDA=31.176
NC_035098.1	12559339	.	G	C	.	.	MAF_USDA=4.918
NC_035098.1	12559419	.	T	A	.	.	MAF_USDA=28.235
NC_035098.1	12559615	.	T	C	.	.	MAF_INRAE=20.253;MAF_USDA=44.118
NC_035098.1	12559728	.	C	T	.	.	MAF_USDA=2.083
NC_035098.1	12559865	.	G	A	.	.	MAF_USDA=30.588
NC_035098.1	12559906	.	G	A	.	.	MAF_INRAE=49.367;MAF_USDA=8.824
NC_035098.1	12560125	.	T	G	.	.	MAF_USDA=1.639
NC_035098.1	12560164	.	T	C	.	.	MAF_USDA=29.412
NC_035098.1	12560310	.	G	A	.	.	MAF_INRAE=2.5;MAF_USDA=8.333
NC_035098.1	12560348	.	T	G	.	.	MAF_INRAE=2.5;MAF_USDA=4.118
NC_035098.1	12560462	.	C	T	.	.	MAF_USDA=5.738
NC_035098.1	12560556	.	A	T	.	.	MAF_INRAE=44.304;MAF_USDA=11.765
NC_035098.1	12560670	.	G	T	.	.	MAF_INRAE=14.557;MAF_USDA=7.059
NC_035098.1	12560713	.	G	C	.	.	MAF_INRAE=14.557
NC_035098.1	12560859	.	G	A	.	.	MAF_USDA=1.639
NC_035098.1	12560876	.	A	T	.	.	MAF_USDA=10.656
NC_035098.1	12560900	.	T	G	.	.	MAF_USDA=16.667
NC_035098.1	12560944	.	A	T	.	.	MAF_INRAE=2.5;MAF_USDA=4.118
NC_035098.1	12561046	.	C	A	.	.	MAF_USDA=18.75
NC_035098.1	12561181	.	G	T	.	.	MAF_USDA=4.918
NC_035098.1	12561182	.	A	T	.	.	MAF_USDA=4.918
NC_035098.1	12561214	.	A	G	.	.	MAF_INRAE=20.886;MAF_USDA=37.647
NC_035098.1	12561222	.	G	A	.	.	MAF_USDA=1.639
NC_035098.1	12561322	.	C	A	.	.	MAF_USDA=11.765
NC_035098.1	12561338	.	G	A	.	.	MAF_USDA=2.459
NC_035098.1	12561401	.	G	T	.	.	MAF_USDA=3.279
NC_035098.1	12561545	.	T	C	.	.	MAF_USDA=16.667
NC_035098.1	12561635	.	G	A	.	.	MAF_USDA=1.765
NC_035098.1	12561641	.	G	T	.	.	MAF_INRAE=20.253;MAF_USDA=4.098
NC_035098.1	12561650	.	C	T	.	.	MAF_USDA=1.639
NC_035098.1	12561694	.	A	C	.	.	MAF_INRAE=20.253;MAF_USDA=36.471
NC_035098.1	12561804	.	G	A	.	.	MAF_USDA=2.083
NC_035098.1	12561927	.	G	A	.	.	MAF_USDA=3.279
NC_035098.1	12561984	.	T	C	.	.	MAF_USDA=16.667
NC_035098.1	12562026	.	T	C	.	.	MAF_INRAE=20.253;MAF_USDA=31.765
NC_035098.1	12562238	.	C	T	.	.	MAF_USDA=5.882
NC_035098.1	12562266	.	G	T	.	.	MAF_USDA=10.588
NC_035098.1	12562288	.	T	C	.	.	MAF_INRAE=44.304
NC_035098.1	12562292	.	T	A	.	.	MAF_USDA=22.917
NC_035098.1	12562346	.	G	T	.	.	MAF_INRAE=5.063;MAF_USDA=11.176
NC_035098.1	12562428	.	G	A	.	.	MAF_USDA=1.639
NC_035098.1	12562489	.	T	G	.	.	MAF_USDA=14.118
NC_035098.1	12562525	.	T	A	.	.	MAF_USDA=6.25
NC_035098.1	12562534	.	A	G	.	.	MAF_USDA=18.75
NC_035098.1	12562666	.	C	T	.	.	MAF_USDA=1.639
NC_035098.1	12562699	.	G	C	.	.	MAF_USDA=1.639
NC_035098.1	12562743	.	T	G	.	.	MAF_USDA=4.918
NC_035098.1	12562771	.	T	A	.	.	MAF_USDA=16.667
NC_035098.1	12562833	.	G	A	.	.	MAF_INRAE=43.671;MAF_USDA=20.0
NC_035098.1	12562934	.	C	T	.	.	MAF_USDA=12.5
NC_035098.1	12562961	.	G	A	.	.	MAF_USDA=1.639
NC_035098.1	12563000	.	T	A	.	.	MAF_INRAE=29.114;MAF_USDA=27.647
NC_035098.1	12563018	.	G	A	.	.	MAF_INRAE=29.114;MAF_USDA=39.412
NC_035098.1	12563106	.	G	T	.	.	MAF_INRAE=29.114;MAF_USDA=28.235
NC_035098.1	12563333	.	A	C	.	.	MAF_INRAE=5.263
NC_035098.1	12563372	.	A	C	.	.	MAF_INRAE=44.304;MAF_USDA=11.765
NC_035098.1	12563413	.	C	A	.	.	MAF_USDA=2.083
NC_035098.1	12563535	.	C	A	.	.	MAF_INRAE=5.063;MAF_USDA=5.882
NC_035098.1	12563635	.	T	G	.	.	MAF_USDA=4.918
NC_035098.1	12563702	.	C	T	.	.	MAF_USDA=3.279
NC_035098.1	12563786	.	G	A	.	.	MAF_USDA=1.639
NC_035098.1	12563798	.	A	C	.	.	MAF_USDA=4.918
NC_035098.1	12564020	.	T	G	.	.	MAF_INRAE=29.114;MAF_USDA=22.941
NC_035098.1	12564044	.	T	A	.	.	MAF_INRAE=5.063;MAF_USDA=5.882
NC_035098.1	12564062	.	A	G	.	.	MAF_INRAE=20.886;MAF_USDA=4.918
NC_035098.1	12564082	.	G	C	.	.	MAF_USDA=28.824
NC_035098.1	12564086	.	C	T	.	.	MAF_INRAE=23.333;MAF_USDA=40.588
NC_035098.1	12564292	.	G	T	.	.	MAF_INRAE=14.557;MAF_USDA=7.647
NC_035098.1	12564355	.	C	T	.	.	MAF_USDA=16.667
NC_035098.1	12564446	.	G	C	.	.	MAF_INRAE=28.481;MAF_USDA=40.0
NC_035098.1	12564545	.	T	G	.	.	MAF_USDA=2.459
NC_035098.1	12564582	.	A	T	.	.	MAF_USDA=2.459
NC_035098.1	12564628	.	G	A	.	.	MAF_INRAE=29.114;MAF_USDA=28.235
NC_035098.1	12564662	.	T	A	.	.	MAF_USDA=4.706
NC_035098.1	12564773	.	C	T	.	.	MAF_USDA=5.738
NC_035098.1	12564790	.	G	A	.	.	MAF_USDA=9.836
NC_035098.1	12564844	.	A	C	.	.	MAF_USDA=8.333
NC_035098.1	12564848	.	C	T	.	.	MAF_USDA=8.197
NC_035098.1	12564852	.	C	A	.	.	MAF_USDA=9.016
NC_035098.1	12564853	.	C	A	.	.	MAF_USDA=6.557
NC_035098.1	12564886	.	A	T	.	.	MAF_USDA=8.197
NC_035098.1	12564907	.	G	C	.	.	MAF_USDA=9.016
NC_035098.1	12564912	.	C	T	.	.	MAF_USDA=9.836
NC_035098.1	12564974	.	C	A	.	.	MAF_USDA=1.639
NC_035098.1	12565033	.	A	G	.	.	MAF_INRAE=3.797;MAF_USDA=5.294
NC_035098.1	12565037	.	G	A	.	.	MAF_INRAE=1.667;MAF_USDA=5.882
NC_035098.1	12565194	.	G	A	.	.	MAF_USDA=5.738
NC_035098.1	12565286	.	A	C	.	.	MAF_USDA=4.098
NC_035098.1	12565305	.	C	T	.	.	MAF_INRAE=5.063;MAF_USDA=4.706
NC_035098.1	12565328	.	C	T	.	.	MAF_USDA=4.098
NC_035098.1	12565422	.	T	C	.	.	MAF_INRAE=13.924;MAF_USDA=38.824
NC_035098.1	12565684	.	C	T	.	.	MAF_USDA=5.738
NC_035098.1	12565741	.	C	T	.	.	MAF_INRAE=24.051;MAF_USDA=6.557
NC_035098.1	12565851	.	T	C	.	.	MAF_USDA=4.098
NC_035098.1	12565853	.	A	G	.	.	MAF_INRAE=6.667
NC_035098.1	12565876	.	G	A	.	.	MAF_INRAE=49.167;MAF_USDA=1.639
NC_035098.1	12565944	.	A	G	.	.	MAF_USDA=3.333
NC_035098.1	12565957	.	A	T	.	.	MAF_USDA=17.262
NC_035098.1	12565989	.	G	T	.	.	MAF_USDA=1.724
NC_035098.1	12565992	.	G	A	.	.	MAF_USDA=20.833
NC_035098.1	12566039	.	T	A	.	.	MAF_USDA=42.073
NC_035098.1	12566055	.	C	T	.	.	MAF_USDA=17.073
NC_035098.1	12566057	.	A	G	.	.	MAF_USDA=40.854
NC_035098.1	12566072	.	C	A	.	.	MAF_USDA=4.918
NC_035098.1	12566089	.	A	T	.	.	MAF_USDA=4.918
NC_035098.1	12566103	.	C	A	.	.	MAF_USDA=2.459
NC_035098.1	12566129	.	C	A	.	.	MAF_USDA=16.667
NC_035098.1	12566225	.	G	A	.	.	MAF_USDA=1.765
NC_035098.1	12566242	.	C	A	.	.	MAF_USDA=35.882
NC_035098.1	12566243	.	C	T	.	.	MAF_USDA=5.294
NC_035098.1	12566258	.	C	T	.	.	MAF_INRAE=44.304;MAF_USDA=17.647
NC_035098.1	12566297	.	A	C	.	.	MAF_USDA=1.639
NC_035098.1	12566384	.	T	C	.	.	MAF_USDA=6.557
NC_035098.1	12566386	.	C	T	.	.	MAF_USDA=6.557
NC_035098.1	12566440	.	A	C	.	.	MAF_USDA=17.059
NC_035098.1	12566628	.	G	A	.	.	MAF_INRAE=44.304
NC_035098.1	12566638	.	G	A	.	.	MAF_USDA=35.294
NC_035098.1	12566673	.	G	A	.	.	MAF_USDA=6.557
NC_035098.1	12566682	.	A	T	.	.	MAF_INRAE=44.304;MAF_USDA=29.167
NC_035098.1	12566707	.	A	G	.	.	MAF_USDA=6.25
NC_035098.1	12566735	.	G	A	.	.	MAF_INRAE=13.924;MAF_USDA=2.941
NC_035098.1	12566744	.	T	C	.	.	MAF_USDA=18.033
NC_035098.1	12566745	.	A	T	.	.	MAF_USDA=18.824
NC_035098.1	12566819	.	G	A	.	.	MAF_USDA=1.639
NC_035098.1	12566849	.	G	A	.	.	MAF_USDA=2.459
NC_035098.1	12566931	.	T	A	.	.	MAF_INRAE=44.304;MAF_USDA=30.588
NC_035098.1	12567062	.	A	C	.	.	MAF_USDA=18.852
NC_035098.1	12567082	.	C	T	.	.	MAF_USDA=2.459
NC_035098.1	12567146	.	C	A	.	.	MAF_USDA=19.672
NC_035098.1	12567155	.	G	T	.	.	MAF_INRAE=14.557;MAF_USDA=2.353
NC_035098.1	12567248	.	G	A	.	.	MAF_INRAE=45.57;MAF_USDA=11.176
NC_035098.1	12567332	.	A	T	.	.	MAF_INRAE=44.304;MAF_USDA=25.882
NC_035098.1	12567340	.	A	C	.	.	MAF_INRAE=44.304;MAF_USDA=25.882
NC_035098.1	12567349	.	G	A	.	.	MAF_INRAE=44.304;MAF_USDA=47.647
NC_035098.1	12567373	.	G	A	.	.	MAF_USDA=24.706
NC_035098.1	12567385	.	T	A	.	.	MAF_INRAE=38.608;MAF_USDA=20.0
NC_035098.1	12567457	.	G	T	.	.	MAF_USDA=49.412
NC_035098.1	12567477	.	C	A	.	.	MAF_USDA=40.0
NC_035098.1	12567495	.	A	G	.	.	MAF_USDA=49.412
NC_035098.1	12567567	.	C	T	.	.	MAF_USDA=15.294
NC_035098.1	12567953	.	T	C	.	.	MAF_INRAE=24.051;MAF_USDA=7.377
NC_035098.1	12567993	.	T	C	.	.	MAF_USDA=47.917
NC_035098.1	12567995	.	A	C	.	.	MAF_USDA=47.917
NC_035098.1	12568008	.	T	G	.	.	MAF_USDA=6.25
NC_035098.1	12568039	.	A	T	.	.	MAF_USDA=40.0
NC_035098.1	12568097	.	A	G	.	.	MAF_INRAE=15.833;MAF_USDA=40.588
NC_035098.1	12568145	.	T	C	.	.	MAF_INRAE=23.418;MAF_USDA=6.557
NC_035098.1	12568165	.	G	A	.	.	MAF_USDA=39.412
NC_035098.1	12568179	.	A	G	.	.	MAF_INRAE=15.19;MAF_USDA=11.765
NC_035098.1	12568352	.	G	A	.	.	MAF_USDA=37.647
NC_035098.1	12568412	.	G	C	.	.	MAF_USDA=37.647
NC_035098.1	12568485	.	T	C	.	.	MAF_USDA=39.412
NC_035098.1	12568651	.	G	A	.	.	MAF_USDA=44.118
NC_035098.1	12568760	.	A	T	.	.	MAF_USDA=4.918
NC_035098.1	12568800	.	A	T	.	.	MAF_USDA=4.918
NC_035098.1	12568815	.	C	T	.	.	MAF_USDA=47.917
NC_035098.1	12568883	.	C	T	.	.	MAF_USDA=44.118
NC_035098.1	12569108	.	C	T	.	.	MAF_INRAE=5.063;MAF_USDA=15.294
NC_035098.1	12569173	.	G	A	.	.	MAF_USDA=1.639
NC_035098.1	12569324	.	T	G	.	.	MAF_USDA=42.353
NC_035098.1	12569391	.	C	A	.	.	MAF_USDA=9.016
NC_035098.1	12569404	.	G	C	.	.	MAF_USDA=22.917
NC_035098.1	12569422	.	C	T	.	.	MAF_USDA=47.917
NC_035098.1	12569424	.	A	G	.	.	MAF_USDA=29.167
NC_035098.1	12569491	.	G	C	.	.	MAF_USDA=42.941
NC_035098.1	12569528	.	C	A	.	.	MAF_USDA=1.639
NC_035098.1	12569690	.	G	A	.	.	MAF_USDA=1.639
NC_035098.1	12569705	.	G	A	.	.	MAF_USDA=1.639
NC_035098.1	12569730	.	T	C	.	.	MAF_USDA=2.459
NC_035098.1	12569734	.	G	A	.	.	MAF_USDA=1.765
NC_035098.1	12569747	.	G	A	.	.	MAF_USDA=1.639
NC_035098.1	12569807	.	A	C	.	.	MAF_USDA=42.353
NC_035098.1	12570070	.	C	A	.	.	MAF_USDA=4.098
NC_035098.1	12570085	.	G	A	.	.	MAF_USDA=2.459
NC_035098.1	12570219	.	T	A	.	.	MAF_USDA=13.115
NC_035098.1	12570309	.	G	A	.	.	MAF_USDA=1.639
NC_035098.1	12570340	.	A	T	.	.	MAF_USDA=5.738
NC_035098.1	12570356	.	G	T	.	.	MAF_USDA=5.738
NC_035098.1	12570361	.	A	T	.	.	MAF_USDA=5.738
NC_035098.1	12570371	.	A	T	.	.	MAF_USDA=5.738
NC_035098.1	12570381	.	T	A	.	.	MAF_USDA=5.738
NC_035098.1	12570397	.	G	C	.	.	MAF_USDA=5.738
NC_035098.1	12570401	.	G	A	.	.	MAF_USDA=4.706
NC_035098.1	12570424	.	T	G	.	.	MAF_USDA=5.738
NC_035098.1	12570434	.	G	C	.	.	MAF_USDA=5.738
NC_035098.1	12570436	.	T	C	.	.	MAF_USDA=7.377
NC_035098.1	12570603	.	G	T	.	.	MAF_USDA=1.639
NC_035098.1	12570634	.	T	C	.	.	MAF_USDA=6.25
NC_035098.1	12570718	.	G	A	.	.	MAF_USDA=1.639
NC_035098.1	12570826	.	A	T	.	.	MAF_USDA=1.639
NC_035098.1	12570896	.	C	T	.	.	MAF_USDA=41.176
NC_035098.1	12570972	.	T	A	.	.	MAF_USDA=1.639
NC_035098.1	12571012	.	C	A	.	.	MAF_USDA=12.295
NC_035098.1	12571023	.	C	T	.	.	MAF_INRAE=5.063;MAF_USDA=15.882
NC_035098.1	12571047	.	C	T	.	.	MAF_INRAE=24.051;MAF_USDA=9.016
NC_035098.1	12571071	.	C	T	.	.	MAF_USDA=1.639
NC_035098.1	12571085	.	A	C	.	.	MAF_USDA=41.176
NC_035098.1	12571350	.	C	T	.	.	MAF_USDA=1.639
NC_035098.1	12571362	.	A	T	.	.	MAF_USDA=14.118
NC_035098.1	12571382	.	T	G	.	.	MAF_USDA=47.917
NC_035098.1	12571414	.	T	C	.	.	MAF_USDA=1.639
NC_035098.1	12571427	.	A	T	.	.	MAF_INRAE=14.557;MAF_USDA=12.941
NC_035098.1	12571590	.	T	A	.	.	MAF_USDA=1.639
NC_035098.1	12571593	.	C	G	.	.	MAF_USDA=47.917
NC_035098.1	12571629	.	C	T	.	.	MAF_USDA=2.083
NC_035098.1	12571711	.	G	C	.	.	MAF_USDA=38.824
NC_035098.1	12571722	.	G	A	.	.	MAF_USDA=17.647
NC_035098.1	12571740	.	A	C	.	.	MAF_USDA=31.176
NC_035098.1	12571833	.	A	G	.	.	MAF_INRAE=19.62;MAF_USDA=21.176
NC_035098.1	12571855	.	G	A	.	.	MAF_USDA=43.75
NC_035098.1	12571903	.	A	G	.	.	MAF_INRAE=14.557;MAF_USDA=9.412
NC_035098.1	12572017	.	G	C	.	.	MAF_USDA=40.0
NC_035098.1	12572112	.	G	A	.	.	MAF_INRAE=20.253;MAF_USDA=17.647
NC_035098.1	12572451	.	C	T	.	.	MAF_INRAE=5.063;MAF_USDA=45.294
NC_035098.1	12572516	.	G	A	.	.	MAF_INRAE=10.526;MAF_USDA=15.882
NC_035098.1	12572538	.	C	A	.	.	MAF_USDA=8.197
NC_035098.1	12572575	.	C	G	.	.	MAF_INRAE=5.696;MAF_USDA=44.118
NC_035098.1	12572591	.	A	G	.	.	MAF_INRAE=5.696;MAF_USDA=42.941
NC_035098.1	12572624	.	C	A	.	.	MAF_USDA=1.639
NC_035098.1	12572630	.	A	T	.	.	MAF_INRAE=5.696;MAF_USDA=44.118
NC_035098.1	12572677	.	T	G	.	.	MAF_INRAE=10.526;MAF_USDA=44.706
NC_035098.1	12572726	.	C	A	.	.	MAF_USDA=7.927
NC_035098.1	12572837	.	G	A	.	.	MAF_USDA=2.083
NC_035098.1	12572895	.	A	G	.	.	MAF_USDA=1.639
NC_035098.1	12572903	.	G	A	.	.	MAF_USDA=2.459
NC_035098.1	12572905	.	G	A	.	.	MAF_INRAE=5.063;MAF_USDA=45.882
NC_035098.1	12573004	.	C	T	.	.	MAF_INRAE=35.443
NC_035098.1	12573084	.	C	T	.	.	MAF_INRAE=5.063;MAF_USDA=45.294
NC_035098.1	12573126	.	C	A	.	.	MAF_USDA=2.459
NC_035098.1	12573250	.	C	T	.	.	MAF_INRAE=19.62;MAF_USDA=35.882
NC_035098.1	12573272	.	G	T	.	.	MAF_USDA=1.639
NC_035098.1	12573279	.	A	T	.	.	MAF_INRAE=19.62;MAF_USDA=34.118
NC_035098.1	12573352	.	T	A	.	.	MAF_USDA=4.706
NC_035098.1	12573382	.	C	A	.	.	MAF_INRAE=5.063;MAF_USDA=14.706
NC_035098.1	12573453	.	C	A	.	.	MAF_USDA=12.5
NC_035098.1	12573460	.	T	A	.	.	MAF_USDA=7.647
NC_035098.1	12573493	.	T	G	.	.	MAF_USDA=2.459
NC_035098.1	12573575	.	G	A	.	.	MAF_USDA=1.639
NC_035098.1	12573602	.	G	A	.	.	MAF_USDA=2.941
NC_035098.1	12573724	.	G	T	.	.	MAF_USDA=1.639
NC_035098.1	12573747	.	G	A	.	.	MAF_USDA=13.529
NC_035098.1	12573761	.	C	T	.	.	MAF_USDA=11.765
NC_035098.1	12573768	.	T	C	.	.	MAF_USDA=11.765
NC_035098.1	12573894	.	C	T	.	.	MAF_INRAE=14.557;MAF_USDA=11.765
NC_035098.1	12574107	.	C	A	.	.	MAF_INRAE=5.063;MAF_USDA=36.471
NC_035098.1	12574120	.	C	T	.	.	MAF_USDA=12.353
NC_035098.1	12574180	.	C	T	.	.	MAF_USDA=6.557
NC_035098.1	12574279	.	C	T	.	.	MAF_USDA=4.118
NC_035098.1	12574620	.	G	T	.	.	MAF_USDA=2.353
NC_035098.1	12574661	.	G	A	.	.	MAF_USDA=12.295
NC_035098.1	12574793	.	T	C	.	.	MAF_INRAE=5.696;MAF_USDA=16.471
NC_035098.1	12574798	.	G	T	.	.	MAF_USDA=1.639
NC_035098.1	12574814	.	T	C	.	.	MAF_USDA=20.0
NC_035098.1	12574833	.	T	C	.	.	MAF_INRAE=5.063;MAF_USDA=15.882
NC_035098.1	12574947	.	T	G	.	.	MAF_INRAE=3.333;MAF_USDA=1.639
NC_035098.1	12574948	.	C	T	.	.	MAF_INRAE=3.333;MAF_USDA=1.639
NC_035098.1	12574966	.	G	A	.	.	MAF_INRAE=5.833;MAF_USDA=1.639
NC_035098.1	12574986	.	T	G	.	.	MAF_INRAE=10.759;MAF_USDA=27.059
NC_035098.1	12574989	.	C	T	.	.	MAF_USDA=14.583
NC_035098.1	12575010	.	A	T	.	.	MAF_INRAE=13.158;MAF_USDA=35.294
NC_035098.1	12575024	.	A	T	.	.	MAF_INRAE=36.842;MAF_USDA=45.833
NC_035098.1	12575102	.	A	C	.	.	MAF_USDA=4.31
NC_035098.1	12575106	.	G	T	.	.	MAF_USDA=29.661
NC_035098.1	12575114	.	G	A	.	.	MAF_USDA=20.833
NC_035098.1	12575160	.	G	C	.	.	MAF_USDA=10.417
NC_035098.1	12575176	.	G	A	.	.	MAF_USDA=12.5
NC_035098.1	12575189	.	G	A	.	.	MAF_USDA=5.357
NC_035098.1	12575211	.	A	G	.	.	MAF_USDA=8.333
NC_035098.1	12575226	.	C	T	.	.	MAF_USDA=11.905
NC_035098.1	12575249	.	G	T	.	.	MAF_USDA=13.529
NC_035098.1	12575339	.	T	C	.	.	MAF_INRAE=5.263
NC_035098.1	12575368	.	C	T	.	.	MAF_USDA=18.452
NC_035098.1	12575375	.	A	G	.	.	MAF_USDA=17.647
NC_035098.1	12575415	.	C	T	.	.	MAF_USDA=2.459
NC_035098.1	12575437	.	C	T	.	.	MAF_USDA=1.639
NC_035098.1	12575520	.	C	T	.	.	MAF_USDA=17.059
NC_035098.1	12575525	.	C	T	.	.	MAF_USDA=17.857
NC_035098.1	12575588	.	G	T	.	.	MAF_USDA=4.098
NC_035098.1	12575603	.	C	A	.	.	MAF_USDA=11.667
NC_035098.1	12575626	.	G	A	.	.	MAF_USDA=8.235
NC_035098.1	12575661	.	T	C	.	.	MAF_USDA=2.459
NC_035098.1	12575826	.	T	A	.	.	MAF_USDA=1.639
NC_035098.1	12576033	.	T	C	.	.	MAF_USDA=2.353
NC_035098.1	12576067	.	C	G	.	.	MAF_USDA=17.059
NC_035098.1	12576074	.	T	A	.	.	MAF_USDA=1.639
NC_035098.1	12576075	.	T	A	.	.	MAF_USDA=1.639
NC_035098.1	12576076	.	T	A	.	.	MAF_USDA=14.754
NC_035098.1	12576077	.	T	A	.	.	MAF_USDA=15.574
NC_035098.1	12576078	.	A	T	.	.	MAF_USDA=8.235
NC_035098.1	12576107	.	C	T	.	.	MAF_USDA=1.639
NC_035098.1	12576127	.	C	A	.	.	MAF_USDA=5.294
NC_035098.1	12576378	.	T	A	.	.	MAF_INRAE=2.5;MAF_USDA=10.588
NC_035098.1	12576385	.	A	T	.	.	MAF_USDA=2.459
NC_035098.1	12576387	.	T	A	.	.	MAF_USDA=9.836
NC_035098.1	12576388	.	T	A	.	.	MAF_USDA=7.377
NC_035098.1	12576389	.	A	T	.	.	MAF_USDA=5.738
NC_035098.1	12576420	.	G	A	.	.	MAF_USDA=10.417
NC_035098.1	12576421	.	T	A	.	.	MAF_USDA=12.5
NC_035098.1	12576448	.	G	T	.	.	MAF_USDA=1.639
NC_035098.1	12576502	.	T	G	.	.	MAF_USDA=17.059
NC_035098.1	12576628	.	A	C	.	.	MAF_USDA=10.833
NC_035098.1	12576631	.	A	C	.	.	MAF_USDA=5.357
NC_035098.1	12576692	.	G	A	.	.	MAF_INRAE=4.43;MAF_USDA=5.952
NC_035098.1	12576705	.	T	C	.	.	MAF_INRAE=15.823;MAF_USDA=47.024
NC_035098.1	12577080	.	T	G	.	.	MAF_USDA=5.833
NC_035098.1	12577105	.	A	G	.	.	MAF_USDA=5.294
NC_035098.1	12577137	.	A	T	.	.	MAF_INRAE=5.063;MAF_USDA=5.952
NC_035098.1	12577216	.	G	A	.	.	MAF_INRAE=20.253;MAF_USDA=16.667
NC_035098.1	12577261	.	C	T	.	.	MAF_USDA=5.294
NC_035098.1	12577388	.	G	A	.	.	MAF_INRAE=5.063;MAF_USDA=5.882
NC_035098.1	12577406	.	C	T	.	.	MAF_USDA=1.639
NC_035098.1	12577429	.	T	A	.	.	MAF_USDA=5.488
NC_035098.1	12577433	.	T	G	.	.	MAF_INRAE=46.203;MAF_USDA=2.586
NC_035098.1	12577436	.	G	A	.	.	MAF_USDA=1.724
NC_035098.1	12577576	.	G	A	.	.	MAF_USDA=12.5
NC_035098.1	12577598	.	T	C	.	.	MAF_USDA=2.459
NC_035098.1	12577847	.	A	C	.	.	MAF_INRAE=5.063;MAF_USDA=5.882
NC_035098.1	12577871	.	C	A	.	.	MAF_USDA=6.548
NC_035098.1	12577879	.	T	A	.	.	MAF_USDA=8.235
NC_035098.1	12577899	.	G	T	.	.	MAF_USDA=4.918
NC_035098.1	12577919	.	T	G	.	.	MAF_USDA=50.0
NC_035098.1	12577928	.	G	A	.	.	MAF_USDA=18.852
NC_035098.1	12577959	.	C	A	.	.	MAF_USDA=7.647
NC_035098.1	12577961	.	C	T	.	.	MAF_USDA=7.647
NC_035098.1	12578061	.	C	T	.	.	MAF_USDA=25.0
NC_035098.1	12578547	.	G	T	.	.	MAF_USDA=33.333
NC_035098.1	12578594	.	C	T	.	.	MAF_INRAE=10.526;MAF_USDA=4.706
NC_035098.1	12578667	.	A	C	.	.	MAF_INRAE=21.667;MAF_USDA=47.647
NC_035098.1	12578733	.	C	G	.	.	MAF_USDA=39.583
NC_035098.1	12578734	.	G	T	.	.	MAF_USDA=43.452
NC_035098.1	12578736	.	T	G	.	.	MAF_USDA=44.048
NC_035098.1	12578812	.	C	T	.	.	MAF_INRAE=20.253;MAF_USDA=46.471
NC_035098.1	12578846	.	T	C	.	.	MAF_INRAE=5.063;MAF_USDA=6.471
NC_035098.1	12578860	.	G	A	.	.	MAF_INRAE=5.063;MAF_USDA=5.882
NC_035098.1	12578874	.	T	A	.	.	MAF_INRAE=14.557;MAF_USDA=12.941
NC_035098.1	12578905	.	C	T	.	.	MAF_USDA=1.765
NC_035098.1	12579049	.	G	T	.	.	MAF_INRAE=15.19;MAF_USDA=35.294
NC_035098.1	12579129	.	A	T	.	.	MAF_INRAE=5.063;MAF_USDA=5.882
NC_035098.1	12579223	.	C	T	.	.	MAF_USDA=9.836
NC_035098.1	12579296	.	G	T	.	.	MAF_USDA=4.118
NC_035098.1	12579331	.	G	C	.	.	MAF_USDA=2.459
NC_035098.1	12579351	.	T	A	.	.	MAF_USDA=1.639
NC_035098.1	12579522	.	T	C	.	.	MAF_INRAE=20.886;MAF_USDA=41.176
NC_035098.1	12579545	.	C	T	.	.	MAF_USDA=12.941
NC_035098.1	12579614	.	C	A	.	.	MAF_USDA=5.294
NC_035098.1	12579635	.	C	A	.	.	MAF_USDA=1.639
NC_035098.1	12579652	.	G	T	.	.	MAF_INRAE=35.443;MAF_USDA=14.118
NC_035098.1	12579700	.	G	A	.	.	MAF_USDA=4.098
NC_035098.1	12579774	.	C	A	.	.	MAF_USDA=20.492
NC_035098.1	12579854	.	C	A	.	.	MAF_INRAE=19.62;MAF_USDA=17.059
NC_035098.1	12580024	.	T	C	.	.	MAF_INRAE=5.063;MAF_USDA=24.118
NC_035098.1	12580075	.	G	A	.	.	MAF_USDA=2.083
NC_035098.1	12580105	.	A	C,T	.	.	MAF_INRAE=21.053
NC_035098.1	12580225	.	A	G	.	.	MAF_USDA=14.583
NC_035098.1	12580270	.	C	T	.	.	MAF_USDA=41.667
NC_035098.1	12580842	.	C	T	.	.	MAF_USDA=15.217
NC_035098.1	12581445	.	G	A	.	.	MAF_USDA=7.5
NC_035098.1	12581471	.	G	A	.	.	MAF_USDA=4.918
NC_035098.1	12581491	.	G	A	.	.	MAF_INRAE=18.333;MAF_USDA=16.667
NC_035098.1	12581547	.	G	A	.	.	MAF_USDA=5.294
NC_035098.1	12581556	.	C	A	.	.	MAF_USDA=5.738
NC_035098.1	12581610	.	C	T	.	.	MAF_INRAE=5.063;MAF_USDA=21.176
NC_035098.1	12581663	.	G	C	.	.	MAF_INRAE=14.557;MAF_USDA=1.765
NC_035098.1	12581668	.	C	T	.	.	MAF_USDA=13.115
NC_035098.1	12581683	.	T	G	.	.	MAF_INRAE=5.063;MAF_USDA=25.294
NC_035098.1	12581706	.	T	C	.	.	MAF_USDA=21.765
NC_035098.1	12581823	.	C	G	.	.	MAF_USDA=4.918
NC_035098.1	12581829	.	T	A	.	.	MAF_INRAE=5.063;MAF_USDA=5.882
NC_035098.1	12581853	.	T	C	.	.	MAF_USDA=5.738
NC_035098.1	12581887	.	A	C	.	.	MAF_INRAE=5.063;MAF_USDA=25.882
NC_035098.1	12581918	.	A	T	.	.	MAF_INRAE=5.063;MAF_USDA=5.952
NC_035098.1	12582002	.	T	C	.	.	MAF_INRAE=15.19;MAF_USDA=41.176
NC_035098.1	12582086	.	T	C	.	.	MAF_USDA=6.557
NC_035098.1	12582097	.	T	C	.	.	MAF_USDA=12.5
NC_035098.1	12582117	.	A	C	.	.	MAF_INRAE=5.063;MAF_USDA=5.882
NC_035098.1	12582120	.	C	G	.	.	MAF_INRAE=3.333;MAF_USDA=5.882
NC_035098.1	12582121	.	C	G	.	.	MAF_USDA=1.639
NC_035098.1	12582123	.	G	T	.	.	MAF_INRAE=3.333;MAF_USDA=5.882
NC_035098.1	12582221	.	C	G	.	.	MAF_USDA=5.294
NC_035098.1	12582271	.	T	A	.	.	MAF_USDA=5.294
NC_035098.1	12582374	.	T	A	.	.	MAF_INRAE=5.696
NC_035098.1	12582383	.	G	A	.	.	MAF_USDA=2.459
NC_035098.1	12582403	.	G	A	.	.	MAF_INRAE=5.063;MAF_USDA=5.882
NC_035098.1	12582433	.	C	T	.	.	MAF_USDA=12.295
NC_035098.1	12582461	.	G	T	.	.	MAF_USDA=5.882
NC_035098.1	12582543	.	C	A	.	.	MAF_USDA=4.098
NC_035098.1	12582804	.	A	G	.	.	MAF_INRAE=5.696;MAF_USDA=24.118
NC_035098.1	12582831	.	T	C	.	.	MAF_INRAE=1.667
NC_035098.1	12582832	.	G	T	.	.	MAF_INRAE=1.667
NC_035098.1	12582838	.	C	G	.	.	MAF_INRAE=1.667
NC_035098.1	12582853	.	A	T	.	.	MAF_USDA=4.918
NC_035098.1	12582865	.	T	A	.	.	MAF_USDA=6.557
NC_035098.1	12582884	.	G	T	.	.	MAF_USDA=6.557
NC_035098.1	12582904	.	A	T	.	.	MAF_INRAE=3.333
NC_035098.1	12582905	.	G	T	.	.	MAF_INRAE=3.333
NC_035098.1	12582912	.	G	T	.	.	MAF_INRAE=1.667
NC_035098.1	12582931	.	A	G	.	.	MAF_INRAE=18.333;MAF_USDA=44.118
NC_035098.1	12582941	.	A	T	.	.	MAF_INRAE=2.5;MAF_USDA=17.213
NC_035098.1	12582960	.	C	T	.	.	MAF_USDA=1.639
NC_035098.1	12582967	.	C	A	.	.	MAF_USDA=8.824
NC_035098.1	12582990	.	T	G	.	.	MAF_USDA=16.393
NC_035098.1	12583012	.	T	C	.	.	MAF_USDA=8.824
NC_035098.1	12583021	.	T	A	.	.	MAF_USDA=14.754
NC_035098.1	12583054	.	G	C	.	.	MAF_INRAE=20.253;MAF_USDA=36.066
NC_035098.1	12583105	.	C	T	.	.	MAF_USDA=22.917
NC_035098.1	12583140	.	C	A	.	.	MAF_INRAE=7.5
NC_035098.1	12583230	.	T	A	.	.	MAF_USDA=12.353
NC_035098.1	12583305	.	T	C	.	.	MAF_USDA=7.647
NC_035098.1	12583311	.	T	A	.	.	MAF_INRAE=10.0;MAF_USDA=22.917
NC_035098.1	12583312	.	T	A	.	.	MAF_INRAE=20.253;MAF_USDA=47.917
NC_035098.1	12583313	.	A	T	.	.	MAF_INRAE=5.063;MAF_USDA=2.083
NC_035098.1	12583314	.	A	T	.	.	MAF_INRAE=3.333;MAF_USDA=6.471
NC_035098.1	12583515	.	T	C	.	.	MAF_INRAE=20.253;MAF_USDA=41.765
NC_035098.1	12583566	.	C	A	.	.	MAF_USDA=7.647
NC_035098.1	12583640	.	C	A	.	.	MAF_INRAE=16.667
NC_035098.1	12583646	.	C	G	.	.	MAF_INRAE=20.253;MAF_USDA=49.412
NC_035098.1	12583688	.	C	G	.	.	MAF_USDA=13.115
NC_035098.1	12583777	.	G	T	.	.	MAF_USDA=4.918
NC_035098.1	12583978	.	T	G	.	.	MAF_USDA=6.25
NC_035098.1	12584067	.	A	T	.	.	MAF_USDA=1.639
NC_035098.1	12584104	.	A	T	.	.	MAF_INRAE=20.253;MAF_USDA=27.083
NC_035098.1	12584105	.	A	T	.	.	MAF_INRAE=16.667;MAF_USDA=33.333
NC_035098.1	12584106	.	A	T	.	.	MAF_INRAE=16.667;MAF_USDA=33.333
NC_035098.1	12584266	.	T	C	.	.	MAF_USDA=18.75
NC_035098.1	12584320	.	T	G	.	.	MAF_INRAE=20.253;MAF_USDA=49.412
NC_035098.1	12584560	.	G	T	.	.	MAF_INRAE=20.253;MAF_USDA=41.765
NC_035098.1	12584561	.	A	G	.	.	MAF_INRAE=16.667;MAF_USDA=42.353
NC_035098.1	12584596	.	T	G	.	.	MAF_USDA=8.333
NC_035098.1	12584618	.	G	A	.	.	MAF_INRAE=20.253;MAF_USDA=44.118
NC_035098.1	12584697	.	A	G	.	.	MAF_INRAE=20.253;MAF_USDA=35.882
NC_035098.1	12584915	.	T	G	.	.	MAF_INRAE=14.557;MAF_USDA=3.529
NC_035098.1	12584989	.	T	G	.	.	MAF_USDA=7.059
NC_035098.1	12585021	.	A	G	.	.	MAF_INRAE=20.253;MAF_USDA=37.647
NC_035098.1	12585125	.	T	A	.	.	MAF_USDA=6.471
NC_035098.1	12585128	.	A	G	.	.	MAF_USDA=6.471
NC_035098.1	12585142	.	C	T	.	.	MAF_USDA=2.353
NC_035098.1	12585209	.	C	T	.	.	MAF_USDA=1.639
NC_035098.1	12585527	.	T	A	.	.	MAF_USDA=8.434
NC_035098.1	12585618	.	G	A	.	.	MAF_USDA=5.0
NC_035098.1	12585707	.	G	A	.	.	MAF_USDA=1.639
NC_035098.1	12585772	.	C	T	.	.	MAF_USDA=1.639
NC_035098.1	12586116	.	G	A	.	.	MAF_USDA=18.235
NC_035098.1	12586259	.	G	A	.	.	MAF_USDA=1.639
NC_035098.1	12586271	.	C	G	.	.	MAF_INRAE=44.304;MAF_USDA=11.765
NC_035098.1	12586275	.	A	T	.	.	MAF_USDA=4.167
NC_035098.1	12586276	.	C	T	.	.	MAF_USDA=5.833
NC_035098.1	12586294	.	G	T	.	.	MAF_INRAE=1.667
NC_035098.1	12586405	.	A	G	.	.	MAF_USDA=12.295
NC_035098.1	12586433	.	C	A	.	.	MAF_USDA=16.667
NC_035098.1	12586560	.	C	T	.	.	MAF_USDA=11.31
NC_035098.1	12586768	.	T	A	.	.	MAF_USDA=6.471
NC_035098.1	12586885	.	T	C	.	.	MAF_USDA=6.557
NC_035098.1	12586899	.	G	A	.	.	MAF_USDA=1.639
NC_035098.1	12586921	.	C	T	.	.	MAF_USDA=9.016
NC_035098.1	12586989	.	C	T	.	.	MAF_USDA=7.377
NC_035098.1	12586996	.	C	T	.	.	MAF_USDA=9.016
NC_035098.1	12587008	.	C	G	.	.	MAF_USDA=8.197
NC_035098.1	12587014	.	C	T	.	.	MAF_USDA=8.197
NC_035098.1	12587017	.	T	A	.	.	MAF_USDA=9.016
NC_035098.1	12587041	.	C	T	.	.	MAF_USDA=8.235
NC_035098.1	12587054	.	G	A	.	.	MAF_USDA=11.176
NC_035098.1	12587220	.	C	A	.	.	MAF_INRAE=12.5;MAF_USDA=2.459
NC_035098.1	12587288	.	C	T	.	.	MAF_USDA=4.098
NC_035098.1	12587405	.	T	C	.	.	MAF_USDA=4.918
NC_035098.1	12587846	.	G	A	.	.	MAF_USDA=15.574
NC_035098.1	12587950	.	A	G	.	.	MAF_USDA=15.574
NC_035098.1	12587993	.	G	A	.	.	MAF_USDA=8.197
NC_035098.1	12588067	.	T	C	.	.	MAF_INRAE=1.667
NC_035098.1	12588092	.	G	A	.	.	MAF_USDA=7.647
NC_035098.1	12588250	.	C	A	.	.	MAF_INRAE=14.557;MAF_USDA=3.529
NC_035098.1	12588620	.	A	T	.	.	MAF_USDA=3.279
NC_035098.1	12588624	.	G	A	.	.	MAF_INRAE=8.333;MAF_USDA=4.706
NC_035098.1	12588747	.	A	T	.	.	MAF_INRAE=8.333;MAF_USDA=4.706
NC_035098.1	12588784	.	G	A	.	.	MAF_USDA=7.377
NC_035098.1	12589161	.	G	T	.	.	MAF_INRAE=14.557;MAF_USDA=1.765
NC_035098.1	12589188	.	A	C	.	.	MAF_USDA=1.639
NC_035098.1	12589255	.	G	A	.	.	MAF_USDA=1.639
NC_035098.1	12589450	.	G	T	.	.	MAF_USDA=7.059
NC_035098.1	12589475	.	G	A	.	.	MAF_INRAE=2.5;MAF_USDA=4.118
NC_035098.1	12589518	.	T	A	.	.	MAF_USDA=4.918
NC_035098.1	12589792	.	A	G	.	.	MAF_INRAE=23.418;MAF_USDA=41.765
NC_035098.1	12589936	.	G	A	.	.	MAF_USDA=7.059
NC_035098.1	12589954	.	G	A	.	.	MAF_INRAE=8.333;MAF_USDA=4.706
NC_035098.1	12590060	.	G	C	.	.	MAF_USDA=1.639
NC_035098.1	12590089	.	C	T	.	.	MAF_INRAE=5.063;MAF_USDA=5.882
NC_035098.1	12590278	.	G	T	.	.	MAF_USDA=9.412
NC_035098.1	12590623	.	C	T	.	.	MAF_USDA=27.083
NC_035098.1	12590624	.	G	A	.	.	MAF_USDA=1.765
NC_035098.1	12590777	.	G	A	.	.	MAF_INRAE=5.063;MAF_USDA=5.882
NC_035098.1	12590910	.	T	G	.	.	MAF_USDA=2.353
NC_035098.1	12590938	.	C	T	.	.	MAF_USDA=4.706
NC_035098.1	12591098	.	T	C	.	.	MAF_USDA=1.639
NC_035098.1	12591303	.	C	T	.	.	MAF_USDA=5.294
NC_035098.1	12591413	.	G	T	.	.	MAF_USDA=6.557
NC_035098.1	12591429	.	T	G	.	.	MAF_USDA=5.882
NC_035098.1	12591484	.	T	A	.	.	MAF_INRAE=14.557;MAF_USDA=2.941
NC_035098.1	12591486	.	G	A	.	.	MAF_USDA=6.471
NC_035098.1	12591604	.	T	G	.	.	MAF_USDA=1.695
NC_035098.1	12591786	.	C	T	.	.	MAF_USDA=3.012
NC_035098.1	12591838	.	G	T	.	.	MAF_USDA=5.882
NC_035098.1	12591880	.	G	T	.	.	MAF_USDA=5.882
NC_035098.1	12592125	.	G	T	.	.	MAF_USDA=5.294
NC_035098.1	12592154	.	A	G	.	.	MAF_INRAE=14.557;MAF_USDA=2.353
NC_035098.1	12592202	.	A	T	.	.	MAF_USDA=2.459
NC_035098.1	12592255	.	C	T	.	.	MAF_INRAE=3.333
NC_035098.1	12592328	.	G	T	.	.	MAF_USDA=3.333
NC_035098.1	12592359	.	C	T	.	.	MAF_USDA=7.647
NC_035098.1	12592366	.	T	C	.	.	MAF_INRAE=2.5;MAF_USDA=2.941
NC_035098.1	12592472	.	T	G	.	.	MAF_USDA=1.639
NC_035098.1	12592473	.	A	T	.	.	MAF_INRAE=14.557;MAF_USDA=16.471
NC_035098.1	12592474	.	A	T	.	.	MAF_USDA=7.059
NC_035098.1	12592475	.	A	T	.	.	MAF_USDA=6.471
NC_035098.1	12592476	.	A	T	.	.	MAF_USDA=6.471
NC_035098.1	12592481	.	T	A	.	.	MAF_USDA=4.706
NC_035098.1	12592650	.	G	A	.	.	MAF_USDA=4.918
NC_035098.1	12592727	.	G	A	.	.	MAF_USDA=3.279
NC_035098.1	12592763	.	G	A	.	.	MAF_USDA=1.639
NC_035098.1	12592778	.	G	A	.	.	MAF_USDA=1.639
NC_035098.1	12592831	.	C	T	.	.	MAF_USDA=4.098
NC_035098.1	12592839	.	A	T	.	.	MAF_INRAE=3.333
NC_035098.1	12592841	.	A	T	.	.	MAF_USDA=4.098
NC_035098.1	12592879	.	G	T	.	.	MAF_USDA=2.083
NC_035098.1	12593033	.	G	C	.	.	MAF_USDA=4.918
NC_035098.1	12593114	.	C	T	.	.	MAF_USDA=6.25
NC_035098.1	12593176	.	C	T	.	.	MAF_INRAE=47.5
NC_035098.1	12593210	.	C	A	.	.	MAF_USDA=5.357
NC_035098.1	12593287	.	T	G	.	.	MAF_INRAE=19.167
NC_035098.1	12593296	.	C	T	.	.	MAF_USDA=8.235
NC_035098.1	12593308	.	C	G	.	.	MAF_INRAE=44.167;MAF_USDA=38.824
NC_035098.1	12593380	.	G	T	.	.	MAF_USDA=1.639
NC_035098.1	12593399	.	G	C	.	.	MAF_USDA=2.459
NC_035098.1	12593530	.	G	T	.	.	MAF_USDA=1.639
NC_035098.1	12593556	.	T	C	.	.	MAF_INRAE=27.5;MAF_USDA=9.836
NC_035098.1	12593570	.	T	C	.	.	MAF_USDA=1.639
NC_035098.1	12593673	.	C	T	.	.	MAF_USDA=12.5
NC_035098.1	12593714	.	G	C	.	.	MAF_INRAE=2.5;MAF_USDA=3.529
NC_035098.1	12594037	.	C	A	.	.	MAF_USDA=2.459
NC_035098.1	12594294	.	G	A	.	.	MAF_USDA=12.941
NC_035098.1	12594354	.	G	T	.	.	MAF_USDA=5.882
NC_035098.1	12594436	.	C	A	.	.	MAF_USDA=2.353
NC_035098.1	12594562	.	C	T	.	.	MAF_INRAE=46.835;MAF_USDA=5.738
NC_035098.1	12594566	.	A	G	.	.	MAF_INRAE=6.667
NC_035098.1	12594678	.	G	A	.	.	MAF_USDA=12.5
NC_035098.1	12594719	.	G	A	.	.	MAF_USDA=2.459
NC_035098.1	12594888	.	C	T	.	.	MAF_USDA=4.918
NC_035098.1	12594905	.	G	A	.	.	MAF_USDA=2.353
NC_035098.1	12594946	.	A	T	.	.	MAF_INRAE=14.557;MAF_USDA=34.706
NC_035098.1	12594983	.	T	A	.	.	MAF_INRAE=24.051;MAF_USDA=6.557
NC_035098.1	12595085	.	A	C	.	.	MAF_USDA=1.639
NC_035098.1	12595154	.	T	C	.	.	MAF_USDA=8.235
NC_035098.1	12595163	.	G	C	.	.	MAF_USDA=4.918
NC_035098.1	12595305	.	A	C	.	.	MAF_USDA=7.059
NC_035098.1	12595374	.	G	A	.	.	MAF_USDA=6.471
NC_035098.1	12595391	.	C	T	.	.	MAF_USDA=4.706
NC_035098.1	12595392	.	G	A	.	.	MAF_USDA=4.098
NC_035098.1	12595453	.	T	G	.	.	MAF_USDA=4.918
NC_035098.1	12595475	.	C	A	.	.	MAF_USDA=5.882
NC_035098.1	12595561	.	G	A	.	.	MAF_USDA=1.639
NC_035098.1	12596408	.	G	A	.	.	MAF_INRAE=1.667
NC_035098.1	12596412	.	C	T	.	.	MAF_INRAE=1.667
NC_035098.1	12596731	.	C	T	.	.	MAF_USDA=4.918
NC_035098.1	12596746	.	T	C	.	.	MAF_USDA=1.639
NC_035098.1	12596827	.	G	T	.	.	MAF_USDA=3.279
NC_035098.1	12596891	.	G	A	.	.	MAF_USDA=5.738
NC_035098.1	12597261	.	T	C	.	.	MAF_USDA=17.059
NC_035098.1	12597514	.	G	C	.	.	MAF_USDA=12.353
NC_035098.1	12597540	.	C	A	.	.	MAF_USDA=4.167
NC_035098.1	12597557	.	C	T	.	.	MAF_USDA=17.059
NC_035098.1	12597609	.	C	T	.	.	MAF_INRAE=47.468
NC_035098.1	12597632	.	G	A	.	.	MAF_USDA=2.459
NC_035098.1	12597775	.	C	A	.	.	MAF_USDA=3.279
NC_035098.1	12597829	.	A	T	.	.	MAF_INRAE=14.557;MAF_USDA=2.941
NC_035098.1	12597882	.	A	C	.	.	MAF_INRAE=14.557;MAF_USDA=2.941
NC_035098.1	12597883	.	G	T	.	.	MAF_USDA=7.647
NC_035098.1	12598001	.	T	A	.	.	MAF_USDA=7.647
NC_035098.1	12598029	.	G	A	.	.	MAF_INRAE=38.608;MAF_USDA=18.235
NC_035098.1	12598047	.	A	G	.	.	MAF_INRAE=38.608;MAF_USDA=20.0
NC_035098.1	12598054	.	C	T	.	.	MAF_USDA=3.279
NC_035098.1	12598079	.	C	A	.	.	MAF_USDA=7.647
NC_035098.1	12598216	.	G	T	.	.	MAF_USDA=4.918
NC_035098.1	12598338	.	G	A	.	.	MAF_USDA=7.647
NC_035098.1	12598394	.	C	T	.	.	MAF_INRAE=42.105
NC_035098.1	12598451	.	C	T	.	.	MAF_USDA=2.459
NC_035098.1	12598561	.	G	A	.	.	MAF_USDA=11.905
NC_035098.1	12599414	.	G	T	.	.	MAF_USDA=1.667
NC_035098.1	12599564	.	A	T	.	.	MAF_USDA=10.417
NC_035098.1	12599594	.	C	G	.	.	MAF_USDA=3.571
NC_035098.1	12599711	.	T	C	.	.	MAF_INRAE=24.051;MAF_USDA=7.377
NC_035098.1	12599727	.	G	A	.	.	MAF_USDA=22.353
NC_035098.1	12599741	.	T	A	.	.	MAF_USDA=2.459
NC_035098.1	12599980	.	A	G	.	.	MAF_USDA=1.765
NC_035098.1	12600030	.	G	A	.	.	MAF_USDA=4.098
NC_035098.1	12600047	.	G	C	.	.	MAF_INRAE=14.557;MAF_USDA=25.882
NC_035098.1	12600080	.	G	A	.	.	MAF_INRAE=38.608;MAF_USDA=46.471
NC_035098.1	12600132	.	T	C	.	.	MAF_INRAE=38.608;MAF_USDA=48.824
NC_035098.1	12600398	.	C	T	.	.	MAF_USDA=5.294
NC_035098.1	12600522	.	C	A	.	.	MAF_USDA=14.706
NC_035098.1	12600529	.	A	T	.	.	MAF_INRAE=1.667
NC_035098.1	12600544	.	C	A	.	.	MAF_INRAE=5.063;MAF_USDA=5.882
NC_035098.1	12600573	.	T	A	.	.	MAF_USDA=3.279
NC_035098.1	12600773	.	T	A	.	.	MAF_USDA=2.459
NC_035098.1	12600776	.	C	T	.	.	MAF_INRAE=19.62;MAF_USDA=25.882
NC_035098.1	12600977	.	T	C	.	.	MAF_INRAE=1.667
NC_035098.1	12601045	.	A	C	.	.	MAF_INRAE=5.833
NC_035098.1	12601052	.	T	C	.	.	MAF_INRAE=5.833
NC_035098.1	12601057	.	T	A	.	.	MAF_INRAE=5.833
NC_035098.1	12601116	.	T	G	.	.	MAF_INRAE=3.333
NC_035098.1	12601153	.	A	C	.	.	MAF_INRAE=10.833;MAF_USDA=21.765
NC_035098.1	12601176	.	A	G	.	.	MAF_INRAE=2.5
NC_035098.1	12601177	.	C	T	.	.	MAF_INRAE=2.5
NC_035098.1	12601288	.	T	C	.	.	MAF_USDA=2.353
NC_035098.1	12601290	.	T	C	.	.	MAF_USDA=2.353
NC_035098.1	12601308	.	T	A	.	.	MAF_INRAE=7.5
NC_035098.1	12602133	.	G	A	.	.	MAF_USDA=8.333
NC_035098.1	12602205	.	T	G	.	.	MAF_INRAE=16.667
NC_035098.1	12602211	.	T	G	.	.	MAF_USDA=4.098
NC_035098.1	12602265	.	G	T	.	.	MAF_USDA=31.25
NC_035098.1	12602271	.	C	T	.	.	MAF_USDA=22.917
NC_035098.1	12602275	.	C	T	.	.	MAF_USDA=22.917
NC_035098.1	12602276	.	A	G	.	.	MAF_USDA=22.917
NC_035098.1	12602288	.	T	C	.	.	MAF_INRAE=5.0;MAF_USDA=22.917
NC_035098.1	12602291	.	A	G	.	.	MAF_INRAE=4.167;MAF_USDA=18.75
NC_035098.1	12602411	.	G	T	.	.	MAF_INRAE=2.5
NC_035098.1	12602418	.	G	C	.	.	MAF_USDA=3.571
NC_035098.1	12602500	.	A	T	.	.	MAF_INRAE=10.833
NC_035098.1	12602533	.	C	T	.	.	MAF_INRAE=26.316
NC_035098.1	12602679	.	C	T	.	.	MAF_USDA=1.639
NC_035098.1	12602696	.	T	G	.	.	MAF_INRAE=38.608;MAF_USDA=40.0
NC_035098.1	12602742	.	A	C	.	.	MAF_USDA=1.639
NC_035098.1	12602758	.	C	T	.	.	MAF_INRAE=48.101;MAF_USDA=31.765
NC_035098.1	12602807	.	G	A	.	.	MAF_USDA=12.941
NC_035098.1	12602865	.	A	G	.	.	MAF_USDA=5.882
NC_035098.1	12603099	.	C	T	.	.	MAF_INRAE=5.063;MAF_USDA=19.412
NC_035098.1	12603168	.	G	T	.	.	MAF_INRAE=46.835;MAF_USDA=34.118
NC_035098.1	12603183	.	G	A	.	.	MAF_INRAE=46.835;MAF_USDA=31.765
NC_035098.1	12603310	.	T	G	.	.	MAF_INRAE=10.833;MAF_USDA=22.353
NC_035098.1	12603338	.	A	C	.	.	MAF_INRAE=10.833;MAF_USDA=22.941
NC_035098.1	12603390	.	G	T	.	.	MAF_INRAE=10.833;MAF_USDA=22.353
NC_035098.1	12603420	.	C	T	.	.	MAF_USDA=17.647
NC_035098.1	12603433	.	T	C	.	.	MAF_INRAE=10.833;MAF_USDA=23.529
NC_035098.1	12603541	.	A	G	.	.	MAF_INRAE=10.833;MAF_USDA=22.941
NC_035098.1	12603619	.	T	G	.	.	MAF_USDA=2.459
NC_035098.1	12603620	.	G	T	.	.	MAF_INRAE=38.608;MAF_USDA=41.176
NC_035098.1	12603659	.	C	T	.	.	MAF_INRAE=46.835;MAF_USDA=31.765
NC_035098.1	12603799	.	G	T	.	.	MAF_USDA=1.639
NC_035098.1	12603878	.	G	A	.	.	MAF_INRAE=46.835;MAF_USDA=7.377
NC_035098.1	12604056	.	C	T	.	.	MAF_INRAE=10.833;MAF_USDA=22.941
NC_035098.1	12604099	.	A	G	.	.	MAF_INRAE=10.833;MAF_USDA=22.941
NC_035098.1	12604175	.	T	G	.	.	MAF_INRAE=10.759;MAF_USDA=3.279
NC_035098.1	12604268	.	G	T	.	.	MAF_INRAE=31.579;MAF_USDA=7.377
NC_035098.1	12604269	.	C	T	.	.	MAF_USDA=7.377
NC_035098.1	12604276	.	T	A	.	.	MAF_INRAE=42.105;MAF_USDA=39.412
NC_035098.1	12604350	.	T	C	.	.	MAF_INRAE=46.835;MAF_USDA=7.377
NC_035098.1	12604418	.	T	C	.	.	MAF_USDA=6.557
NC_035098.1	12604461	.	G	A	.	.	MAF_INRAE=10.833;MAF_USDA=23.529
NC_035098.1	12604578	.	T	A	.	.	MAF_INRAE=14.557;MAF_USDA=4.118
NC_035098.1	12604889	.	C	A	.	.	MAF_INRAE=14.557;MAF_USDA=4.118
NC_035098.1	12604893	.	T	A	.	.	MAF_USDA=11.475
NC_035098.1	12604894	.	T	A	.	.	MAF_USDA=11.475
NC_035098.1	12604895	.	A	T	.	.	MAF_INRAE=10.833;MAF_USDA=22.353
NC_035098.1	12604896	.	A	T	.	.	MAF_INRAE=2.5;MAF_USDA=9.412
NC_035098.1	12604900	.	A	T	.	.	MAF_INRAE=46.835;MAF_USDA=47.059
NC_035098.1	12604902	.	T	G	.	.	MAF_INRAE=43.333;MAF_USDA=41.765
NC_035098.1	12604903	.	G	T	.	.	MAF_USDA=1.639
NC_035098.1	12605004	.	A	T	.	.	MAF_INRAE=10.833;MAF_USDA=22.941
NC_035098.1	12605005	.	A	T	.	.	MAF_INRAE=10.833;MAF_USDA=22.941
NC_035098.1	12605013	.	A	T	.	.	MAF_INRAE=10.833;MAF_USDA=22.941
NC_035098.1	12605192	.	A	C	.	.	MAF_INRAE=8.333;MAF_USDA=14.583
NC_035098.1	12605204	.	C	G	.	.	MAF_USDA=2.083
NC_035098.1	12605223	.	C	A	.	.	MAF_USDA=2.083
NC_035098.1	12605234	.	G	A	.	.	MAF_INRAE=10.833;MAF_USDA=33.333
NC_035098.1	12605270	.	T	C	.	.	MAF_USDA=2.459
NC_035098.1	12605414	.	T	C	.	.	MAF_USDA=1.639
NC_035098.1	12605468	.	T	G	.	.	MAF_INRAE=48.101;MAF_USDA=7.377
NC_035098.1	12605478	.	A	G	.	.	MAF_USDA=1.639
NC_035098.1	12605522	.	C	A	.	.	MAF_USDA=2.459
NC_035098.1	12605852	.	A	G	.	.	MAF_USDA=1.639
NC_035098.1	12606116	.	G	A	.	.	MAF_INRAE=14.557;MAF_USDA=3.529
NC_035098.1	12606219	.	A	G	.	.	MAF_INRAE=2.5;MAF_USDA=11.176
NC_035098.1	12606385	.	G	A	.	.	MAF_INRAE=5.063;MAF_USDA=20.588
NC_035098.1	12606423	.	C	A	.	.	MAF_INRAE=14.557;MAF_USDA=4.118
NC_035098.1	12606804	.	C	A	.	.	MAF_INRAE=24.051;MAF_USDA=7.377
NC_035098.1	12606841	.	T	C	.	.	MAF_USDA=6.557
NC_035098.1	12606909	.	C	A	.	.	MAF_USDA=1.639
NC_035098.1	12606942	.	C	T	.	.	MAF_INRAE=46.835;MAF_USDA=5.738
NC_035098.1	12607302	.	C	T	.	.	MAF_INRAE=20.253;MAF_USDA=21.765
NC_035098.1	12607373	.	A	T	.	.	MAF_USDA=1.639
NC_035098.1	12607411	.	G	A	.	.	MAF_USDA=2.459
NC_035098.1	12607517	.	T	A	.	.	MAF_USDA=1.639
NC_035098.1	12607535	.	A	T	.	.	MAF_USDA=1.639
NC_035098.1	12607614	.	G	A	.	.	MAF_INRAE=8.333;MAF_USDA=4.706
NC_035098.1	12607625	.	T	G	.	.	MAF_USDA=1.639
NC_035098.1	12607673	.	T	G	.	.	MAF_USDA=4.918
NC_035098.1	12607781	.	C	A	.	.	MAF_USDA=5.294
NC_035098.1	12607810	.	G	T	.	.	MAF_USDA=6.557
NC_035098.1	12607865	.	G	C	.	.	MAF_USDA=1.639
NC_035098.1	12607872	.	A	T	.	.	MAF_INRAE=11.392;MAF_USDA=14.706
NC_035098.1	12607876	.	C	T	.	.	MAF_INRAE=25.833;MAF_USDA=45.294
NC_035098.1	12607917	.	C	T	.	.	MAF_USDA=1.639
NC_035098.1	12607929	.	C	T	.	.	MAF_USDA=3.529
NC_035098.1	12608048	.	G	T	.	.	MAF_USDA=7.647
NC_035098.1	12608172	.	C	A	.	.	MAF_INRAE=8.333;MAF_USDA=21.765
NC_035098.1	12608452	.	C	A	.	.	MAF_USDA=6.471
NC_035098.1	12608456	.	G	T	.	.	MAF_INRAE=24.051;MAF_USDA=6.557
NC_035098.1	12608497	.	C	A	.	.	MAF_INRAE=27.215;MAF_USDA=27.647
NC_035098.1	12608629	.	T	C	.	.	MAF_INRAE=28.481;MAF_USDA=14.754
NC_035098.1	12608647	.	A	G	.	.	MAF_INRAE=6.962;MAF_USDA=47.647
NC_035098.1	12608684	.	A	G	.	.	MAF_USDA=8.197
NC_035098.1	12608722	.	C	A	.	.	MAF_USDA=2.459
NC_035098.1	12608758	.	T	C	.	.	MAF_USDA=46.471
NC_035098.1	12608829	.	TTT	TTC	.	.	MAF_USDA=10.417
NC_035098.1	12608831	.	T	C	.	.	MAF_INRAE=2.5
NC_035098.1	12608847	.	C	T	.	.	MAF_INRAE=18.333;MAF_USDA=37.5
NC_035098.1	12608951	.	G	C	.	.	MAF_INRAE=2.5;MAF_USDA=10.588
NC_035098.1	12609021	.	G	A	.	.	MAF_USDA=2.459
NC_035098.1	12609022	.	C	T	.	.	MAF_USDA=9.836
NC_035098.1	12609076	.	A	G	.	.	MAF_INRAE=14.557;MAF_USDA=3.529
NC_035098.1	12609116	.	T	G	.	.	MAF_INRAE=16.456;MAF_USDA=22.353
NC_035098.1	12609208	.	T	G	.	.	MAF_USDA=4.098
NC_035098.1	12609224	.	A	C	.	.	MAF_USDA=4.098
NC_035098.1	12609322	.	T	G	.	.	MAF_USDA=1.639
NC_035098.1	12609402	.	T	G	.	.	MAF_INRAE=28.481;MAF_USDA=12.295
NC_035098.1	12609479	.	C	G	.	.	MAF_USDA=2.459
NC_035098.1	12609497	.	G	A	.	.	MAF_INRAE=24.051;MAF_USDA=8.197
NC_035098.1	12609715	.	G	T	.	.	MAF_INRAE=28.481;MAF_USDA=13.115
NC_035098.1	12609770	.	T	C	.	.	MAF_USDA=1.639
NC_035098.1	12609834	.	A	C	.	.	MAF_USDA=1.667
NC_035098.1	12610128	.	G	T	.	.	MAF_INRAE=2.5;MAF_USDA=10.0
NC_035098.1	12610129	.	A	T	.	.	MAF_INRAE=2.5;MAF_USDA=10.588
NC_035098.1	12610219	.	C	T	.	.	MAF_USDA=1.639
NC_035098.1	12610283	.	G	A	.	.	MAF_USDA=2.459
NC_035098.1	12610290	.	A	T	.	.	MAF_INRAE=8.333;MAF_USDA=15.294
NC_035098.1	12610331	.	T	A	.	.	MAF_INRAE=22.785;MAF_USDA=45.294
NC_035098.1	12610478	.	G	C	.	.	MAF_USDA=7.059
NC_035098.1	12610489	.	G	T	.	.	MAF_INRAE=8.333
NC_035098.1	12610552	.	A	G	.	.	MAF_USDA=3.529
NC_035098.1	12610701	.	A	G	.	.	MAF_USDA=2.353
NC_035098.1	12611256	.	G	T	.	.	MAF_INRAE=29.747;MAF_USDA=11.475
NC_035098.1	12611257	.	G	T	.	.	MAF_INRAE=29.167;MAF_USDA=11.475
NC_035098.1	12611334	.	C	T	.	.	MAF_USDA=3.279
NC_035098.1	12611552	.	C	T	.	.	MAF_USDA=1.639
NC_035098.1	12611555	.	G	A	.	.	MAF_USDA=9.412
NC_035098.1	12611606	.	A	G	.	.	MAF_USDA=2.5
NC_035098.1	12611630	.	C	T	.	.	MAF_USDA=7.059
NC_035098.1	12611831	.	A	T	.	.	MAF_INRAE=14.557;MAF_USDA=1.765
NC_035098.1	12612017	.	T	G	.	.	MAF_INRAE=3.333;MAF_USDA=5.085
NC_035098.1	12612070	.	T	A	.	.	MAF_INRAE=31.579;MAF_USDA=13.095
NC_035098.1	12612142	.	C	T	.	.	MAF_INRAE=11.667
NC_035098.1	12612150	.	C	A	.	.	MAF_INRAE=11.667
NC_035098.1	12612157	.	C	A	.	.	MAF_INRAE=10.0
NC_035098.1	12612169	.	T	C	.	.	MAF_INRAE=2.5;MAF_USDA=10.0
NC_035098.1	12612184	.	C	T	.	.	MAF_INRAE=25.833;MAF_USDA=12.295
NC_035098.1	12612223	.	G	A	.	.	MAF_INRAE=14.557;MAF_USDA=1.639
NC_035098.1	12612603	.	A	G	.	.	MAF_INRAE=5.063;MAF_USDA=7.5
NC_035098.1	12612689	.	G	A	.	.	MAF_USDA=7.5
NC_035098.1	12612738	.	G	A	.	.	MAF_USDA=1.667
NC_035098.1	12612769	.	T	C	.	.	MAF_USDA=2.083
NC_035098.1	12612772	.	C	G	.	.	MAF_INRAE=22.152;MAF_USDA=20.588
NC_035098.1	12612901	.	C	T	.	.	MAF_USDA=1.639
NC_035098.1	12612902	.	G	A	.	.	MAF_USDA=1.639
NC_035098.1	12612991	.	C	T	.	.	MAF_INRAE=22.785;MAF_USDA=20.588
NC_035098.1	12613011	.	G	T	.	.	MAF_INRAE=28.481;MAF_USDA=13.115
NC_035098.1	12613017	.	G	T	.	.	MAF_USDA=2.459
NC_035098.1	12613150	.	A	G	.	.	MAF_INRAE=22.785;MAF_USDA=19.412
NC_035098.1	12613174	.	C	T	.	.	MAF_USDA=1.639
NC_035098.1	12613194	.	G	C	.	.	MAF_INRAE=23.418;MAF_USDA=19.412
NC_035098.1	12613198	.	T	G	.	.	MAF_INRAE=24.167;MAF_USDA=19.412
NC_035098.1	12613234	.	A	C	.	.	MAF_USDA=1.639
NC_035098.1	12613381	.	T	G	.	.	MAF_USDA=1.639
NC_035098.1	12613382	.	A	C	.	.	MAF_INRAE=8.333;MAF_USDA=4.706
NC_035098.1	12613446	.	G	C	.	.	MAF_INRAE=9.167;MAF_USDA=43.529
NC_035098.1	12613522	.	T	G	.	.	MAF_INRAE=16.456;MAF_USDA=32.353
NC_035098.1	12613523	.	G	T	.	.	MAF_USDA=21.176
NC_035098.1	12613577	.	T	C	.	.	MAF_INRAE=14.557;MAF_USDA=8.824
NC_035098.1	12613620	.	T	C	.	.	MAF_INRAE=47.468;MAF_USDA=5.738
NC_035098.1	12613853	.	T	G	.	.	MAF_INRAE=17.089;MAF_USDA=30.588
NC_035098.1	12613868	.	G	T	.	.	MAF_INRAE=17.089;MAF_USDA=30.0
NC_035098.1	12613885	.	A	G	.	.	MAF_INRAE=17.089;MAF_USDA=20.588
NC_035098.1	12613932	.	T	A	.	.	MAF_USDA=18.824
NC_035098.1	12613998	.	C	T	.	.	MAF_INRAE=15.19;MAF_USDA=4.098
NC_035098.1	12614010	.	G	A	.	.	MAF_USDA=1.639
NC_035098.1	12614048	.	A	G	.	.	MAF_INRAE=17.089;MAF_USDA=18.824
NC_035098.1	12614072	.	G	T	.	.	MAF_INRAE=11.392;MAF_USDA=9.412
NC_035098.1	12614100	.	G	T	.	.	MAF_INRAE=24.051
NC_035098.1	12614103	.	G	A	.	.	MAF_INRAE=35.443
NC_035098.1	12614114	.	A	C	.	.	MAF_INRAE=17.089;MAF_USDA=19.643
NC_035098.1	12614127	.	C	T	.	.	MAF_INRAE=47.468;MAF_USDA=5.738
NC_035098.1	12614140	.	T	C	.	.	MAF_INRAE=8.333;MAF_USDA=2.353
NC_035098.1	12614141	.	C	T	.	.	MAF_INRAE=29.114
NC_035098.1	12614147	.	A	C	.	.	MAF_INRAE=17.722;MAF_USDA=19.412
NC_035098.1	12614224	.	C	A	.	.	MAF_INRAE=24.051;MAF_USDA=7.377
NC_035098.1	12614272	.	G	A	.	.	MAF_INRAE=5.063;MAF_USDA=8.197
NC_035098.1	12614387	.	T	A	.	.	MAF_USDA=2.353
NC_035098.1	12614453	.	A	G	.	.	MAF_USDA=20.833
NC_035098.1	12614501	.	A	C	.	.	MAF_USDA=28.235
NC_035098.1	12614511	.	C	A	.	.	MAF_USDA=20.833
NC_035098.1	12614553	.	A	G	.	.	MAF_INRAE=17.089;MAF_USDA=19.412
NC_035098.1	12614606	.	G	A	.	.	MAF_USDA=4.706
NC_035098.1	12614698	.	A	C	.	.	MAF_INRAE=2.5;MAF_USDA=10.0
NC_035098.1	12614702	.	G	T	.	.	MAF_INRAE=17.089;MAF_USDA=25.0
NC_035098.1	12614708	.	A	G	.	.	MAF_INRAE=17.722;MAF_USDA=18.824
NC_035098.1	12614772	.	A	G	.	.	MAF_INRAE=8.333;MAF_USDA=2.353
NC_035098.1	12614825	.	A	T	.	.	MAF_INRAE=21.053;MAF_USDA=19.412
NC_035098.1	12615208	.	A	T	.	.	MAF_INRAE=11.392;MAF_USDA=8.235
NC_035098.1	12615229	.	C	T	.	.	MAF_USDA=2.459
NC_035098.1	12615269	.	G	C	.	.	MAF_INRAE=11.392;MAF_USDA=8.235
NC_035098.1	12615330	.	A	T	.	.	MAF_USDA=2.459
NC_035098.1	12615348	.	G	A	.	.	MAF_INRAE=28.481;MAF_USDA=13.115
NC_035098.1	12615439	.	T	A	.	.	MAF_INRAE=47.468
NC_035098.1	12615440	.	A	T	.	.	MAF_USDA=14.583
NC_035098.1	12615446	.	A	T	.	.	MAF_INRAE=11.667;MAF_USDA=2.083
NC_035098.1	12615497	.	C	T	.	.	MAF_USDA=4.098
NC_035098.1	12615576	.	G	A	.	.	MAF_INRAE=28.481;MAF_USDA=8.824
NC_035098.1	12615583	.	C	T	.	.	MAF_USDA=2.5
NC_035098.1	12615603	.	C	A	.	.	MAF_INRAE=11.392;MAF_USDA=8.333
NC_035098.1	12615637	.	G	A	.	.	MAF_INRAE=11.392;MAF_USDA=7.738
NC_035098.1	12615644	.	C	T	.	.	MAF_INRAE=17.089;MAF_USDA=2.083
NC_035098.1	12615764	.	T	C	.	.	MAF_USDA=2.459
NC_035098.1	12615790	.	C	T	.	.	MAF_INRAE=13.291;MAF_USDA=45.833
NC_035098.1	12615861	.	T	A	.	.	MAF_USDA=9.016
NC_035098.1	12615910	.	C	T	.	.	MAF_USDA=1.639
NC_035098.1	12615919	.	C	A	.	.	MAF_USDA=21.176
NC_035098.1	12615979	.	G	C	.	.	MAF_USDA=8.235
NC_035098.1	12615981	.	G	A	.	.	MAF_USDA=6.557
NC_035098.1	12616013	.	C	T	.	.	MAF_USDA=14.118
NC_035098.1	12616034	.	C	A	.	.	MAF_INRAE=35.443
NC_035098.1	12616126	.	A	G	.	.	MAF_USDA=18.824
NC_035098.1	12616161	.	C	G	.	.	MAF_INRAE=8.333;MAF_USDA=2.083
NC_035098.1	12616264	.	G	A	.	.	MAF_INRAE=10.833;MAF_USDA=19.643
NC_035098.1	12616427	.	C	T	.	.	MAF_INRAE=28.481;MAF_USDA=22.353
NC_035098.1	12616445	.	G	A	.	.	MAF_USDA=1.639
NC_035098.1	12616583	.	G	T	.	.	MAF_USDA=2.459
NC_035098.1	12616648	.	T	G	.	.	MAF_USDA=6.471
NC_035098.1	12616678	.	G	A	.	.	MAF_USDA=1.639
NC_035098.1	12616679	.	C	T	.	.	MAF_INRAE=2.5;MAF_USDA=3.529
NC_035098.1	12616781	.	T	C	.	.	MAF_INRAE=5.063;MAF_USDA=24.706
NC_035098.1	12616804	.	C	T	.	.	MAF_USDA=3.279
NC_035098.1	12616807	.	C	T	.	.	MAF_INRAE=35.443;MAF_USDA=27.059
NC_035098.1	12616816	.	G	C	.	.	MAF_INRAE=5.063;MAF_USDA=21.176
NC_035098.1	12616856	.	C	A	.	.	MAF_INRAE=20.253;MAF_USDA=44.706
NC_035098.1	12616863	.	G	C	.	.	MAF_INRAE=15.19;MAF_USDA=17.059
NC_035098.1	12616868	.	T	G	.	.	MAF_INRAE=3.165;MAF_USDA=2.459
NC_035098.1	12616931	.	G	C	.	.	MAF_INRAE=5.063;MAF_USDA=21.176
NC_035098.1	12617007	.	A	C	.	.	MAF_INRAE=8.333;MAF_USDA=2.083
NC_035098.1	12617136	.	A	T	.	.	MAF_USDA=8.333
NC_035098.1	12617215	.	G	A	.	.	MAF_USDA=5.882
NC_035098.1	12617216	.	C	A	.	.	MAF_USDA=5.882
NC_035098.1	12617232	.	T	A	.	.	MAF_INRAE=37.342;MAF_USDA=12.295
NC_035098.1	12617247	.	C	A	.	.	MAF_INRAE=8.333;MAF_USDA=11.765
NC_035098.1	12617296	.	G	A	.	.	MAF_USDA=4.118
NC_035098.1	12617320	.	C	T	.	.	MAF_INRAE=17.089;MAF_USDA=38.824
NC_035098.1	12617337	.	A	T	.	.	MAF_INRAE=17.089;MAF_USDA=39.412
NC_035098.1	12617475	.	C	T	.	.	MAF_USDA=7.059
NC_035098.1	12617567	.	T	C	.	.	MAF_INRAE=5.063;MAF_USDA=16.667
NC_035098.1	12617569	.	C	G	.	.	MAF_INRAE=3.333;MAF_USDA=14.118
NC_035098.1	12617593	.	T	C	.	.	MAF_INRAE=32.278;MAF_USDA=31.356
NC_035098.1	12617604	.	T	C	.	.	MAF_USDA=2.459
NC_035098.1	12617637	.	C	A	.	.	MAF_USDA=1.639
NC_035098.1	12617769	.	C	T	.	.	MAF_INRAE=37.342;MAF_USDA=11.475
NC_035098.1	12617850	.	G	A	.	.	MAF_USDA=1.639
NC_035098.1	12617896	.	T	C	.	.	MAF_USDA=4.918
NC_035098.1	12617929	.	C	A	.	.	MAF_USDA=20.833
NC_035098.1	12617965	.	G	A	.	.	MAF_USDA=32.353
NC_035098.1	12618079	.	G	A	.	.	MAF_USDA=11.475
NC_035098.1	12618105	.	T	A	.	.	MAF_USDA=9.167
NC_035098.1	12618106	.	A	C	.	.	MAF_USDA=18.033
NC_035098.1	12618198	.	A	T	.	.	MAF_INRAE=3.333;MAF_USDA=22.941
NC_035098.1	12618335	.	G	A	.	.	MAF_INRAE=14.557;MAF_USDA=5.294
NC_035098.1	12618370	.	G	T	.	.	MAF_INRAE=5.063;MAF_USDA=8.197
NC_035098.1	12618389	.	T	C	.	.	MAF_USDA=3.529
NC_035098.1	12618397	.	G	T	.	.	MAF_USDA=3.529
NC_035098.1	12618494	.	C	T	.	.	MAF_INRAE=42.405;MAF_USDA=6.557
NC_035098.1	12618502	.	G	A,T	.	.	MAF_INRAE=8.333;MAF_USDA=1.639
NC_035098.1	12618503	.	T	A	.	.	MAF_USDA=1.639
NC_035098.1	12618504	.	G	T	.	.	MAF_USDA=1.639
NC_035098.1	12618533	.	A	T	.	.	MAF_USDA=3.279
NC_035098.1	12618536	.	C	T	.	.	MAF_USDA=4.098
NC_035098.1	12618562	.	T	C	.	.	MAF_USDA=1.639
NC_035098.1	12618609	.	G	T	.	.	MAF_USDA=2.459
NC_035098.1	12618624	.	A	G	.	.	MAF_USDA=7.377
NC_035098.1	12618644	.	T	C	.	.	MAF_USDA=2.459
NC_035098.1	12618844	.	A	C	.	.	MAF_USDA=6.471
NC_035098.1	12618847	.	T	G	.	.	MAF_USDA=1.639
NC_035098.1	12618895	.	A	G	.	.	MAF_USDA=1.639
NC_035098.1	12619029	.	G	T	.	.	MAF_USDA=1.639
NC_035098.1	12619254	.	A	T	.	.	MAF_USDA=5.294
NC_035098.1	12619262	.	C	G	.	.	MAF_INRAE=5.063;MAF_USDA=7.377
NC_035098.1	12619265	.	C	T	.	.	MAF_USDA=4.098
NC_035098.1	12619361	.	A	G	.	.	MAF_USDA=4.918
NC_035098.1	12619401	.	C	T	.	.	MAF_INRAE=14.557;MAF_USDA=2.353
NC_035098.1	12619463	.	G	T	.	.	MAF_USDA=5.294
NC_035098.1	12619482	.	C	A	.	.	MAF_USDA=5.882
NC_035098.1	12619500	.	T	G	.	.	MAF_USDA=4.918
NC_035098.1	12619532	.	G	C	.	.	MAF_INRAE=31.646;MAF_USDA=9.412
NC_035098.1	12619533	.	G	T	.	.	MAF_INRAE=31.667;MAF_USDA=9.412
NC_035098.1	12619586	.	A	G	.	.	MAF_USDA=1.639
NC_035098.1	12619630	.	C	T	.	.	MAF_INRAE=14.557;MAF_USDA=14.118
NC_035098.1	12619670	.	A	G	.	.	MAF_INRAE=15.0;MAF_USDA=47.917
NC_035098.1	12619790	.	C	T	.	.	MAF_INRAE=8.333;MAF_USDA=2.083
NC_035098.1	12619894	.	A	C	.	.	MAF_USDA=1.639
NC_035098.1	12619921	.	G	C	.	.	MAF_INRAE=8.333;MAF_USDA=2.083
NC_035098.1	12620177	.	G	T	.	.	MAF_INRAE=12.5;MAF_USDA=8.475
NC_035098.1	12620187	.	G	T	.	.	MAF_INRAE=31.013;MAF_USDA=11.765
NC_035098.1	12620197	.	G	A	.	.	MAF_USDA=1.639
NC_035098.1	12620233	.	C	T	.	.	MAF_INRAE=10.526;MAF_USDA=4.167
NC_035098.1	12620459	.	G	A	.	.	MAF_INRAE=3.333;MAF_USDA=16.471
NC_035098.1	12620566	.	G	T	.	.	MAF_INRAE=31.013;MAF_USDA=10.0
NC_035098.1	12620604	.	C	A	.	.	MAF_INRAE=3.333
NC_035098.1	12620635	.	C	A	.	.	MAF_USDA=7.059
NC_035098.1	12620670	.	C	T	.	.	MAF_INRAE=2.5;MAF_USDA=10.588
NC_035098.1	12620707	.	C	A	.	.	MAF_USDA=13.115
NC_035098.1	12620751	.	A	C	.	.	MAF_USDA=1.639
NC_035098.1	12620823	.	A	C	.	.	MAF_INRAE=3.333
NC_035098.1	12620826	.	T	G	.	.	MAF_USDA=2.5
NC_035098.1	12620875	.	A	T	.	.	MAF_USDA=4.918
NC_035098.1	12620876	.	T	G	.	.	MAF_USDA=4.918
NC_035098.1	12620880	.	A	C	.	.	MAF_USDA=4.918
NC_035098.1	12620944	.	A	G	.	.	MAF_INRAE=7.5
NC_035098.1	12620950	.	A	C	.	.	MAF_USDA=4.918
NC_035098.1	12621050	.	C	T	.	.	MAF_USDA=31.765
NC_035098.1	12621085	.	G	A	.	.	MAF_USDA=2.353
NC_035098.1	12621397	.	C	T	.	.	MAF_USDA=16.667
NC_035098.1	12621402	.	G	A	.	.	MAF_USDA=33.333
NC_035098.1	12623935	.	A	C	.	.	MAF_USDA=18.75
NC_035098.1	12624013	.	G	C	.	.	MAF_USDA=6.25
NC_035098.1	12624599	.	G	T	.	.	MAF_INRAE=11.667;MAF_USDA=27.059
NC_035098.1	12624612	.	T	A	.	.	MAF_USDA=2.459
NC_035098.1	12624638	.	A	C	.	.	MAF_USDA=1.639
NC_035098.1	12624652	.	A	T	.	.	MAF_INRAE=29.747;MAF_USDA=28.824
NC_035098.1	12624719	.	C	T	.	.	MAF_USDA=2.353
NC_035098.1	12624720	.	C	A	.	.	MAF_USDA=1.176
NC_035098.1	12624799	.	G	T	.	.	MAF_USDA=1.639
NC_035098.1	12624931	.	T	C	.	.	MAF_USDA=1.639
NC_035098.1	12625027	.	A	C	.	.	MAF_INRAE=29.747;MAF_USDA=50.0
NC_035098.1	12625046	.	G	A	.	.	MAF_INRAE=30.38;MAF_USDA=26.786
NC_035098.1	12625052	.	T	A	.	.	MAF_USDA=4.167
NC_035098.1	12625218	.	C	G	.	.	MAF_USDA=1.639
NC_035098.1	12625307	.	G	T	.	.	MAF_INRAE=30.38;MAF_USDA=47.059
NC_035098.1	12625363	.	G	C	.	.	MAF_USDA=5.882
NC_035098.1	12625399	.	T	A	.	.	MAF_USDA=4.918
NC_035098.1	12625456	.	A	T	.	.	MAF_USDA=3.279
NC_035098.1	12625500	.	G	A	.	.	MAF_USDA=12.353
NC_035098.1	12625723	.	G	A	.	.	MAF_USDA=9.016
NC_035098.1	12625730	.	G	A	.	.	MAF_USDA=2.459
NC_035098.1	12625736	.	G	A	.	.	MAF_USDA=1.639
NC_035098.1	12625751	.	G	A	.	.	MAF_INRAE=5.263;MAF_USDA=1.639
NC_035098.1	12625884	.	A	T	.	.	MAF_INRAE=31.013;MAF_USDA=47.647
NC_035098.1	12626003	.	A	C	.	.	MAF_INRAE=8.333;MAF_USDA=2.083
NC_035098.1	12626080	.	C	T	.	.	MAF_USDA=1.639
NC_035098.1	12626092	.	A	G	.	.	MAF_INRAE=30.38;MAF_USDA=45.882
NC_035098.1	12626201	.	A	C	.	.	MAF_INRAE=21.519;MAF_USDA=24.706
NC_035098.1	12626286	.	A	T	.	.	MAF_INRAE=36.709;MAF_USDA=48.824
NC_035098.1	12626346	.	A	C	.	.	MAF_INRAE=8.333
NC_035098.1	12626380	.	G	A	.	.	MAF_USDA=8.197
NC_035098.1	12626421	.	C	A	.	.	MAF_USDA=2.459
NC_035098.1	12626552	.	G	A	.	.	MAF_USDA=5.738
NC_035098.1	12626560	.	A	T	.	.	MAF_USDA=22.917
NC_035098.1	12626561	.	C	T	.	.	MAF_INRAE=8.333;MAF_USDA=5.294
NC_035098.1	12626592	.	T	G	.	.	MAF_USDA=26.471
NC_035098.1	12626620	.	G	T	.	.	MAF_INRAE=4.43;MAF_USDA=9.016
NC_035098.1	12626705	.	T	G	.	.	MAF_INRAE=8.333;MAF_USDA=11.765
NC_035098.1	12626742	.	A	T	.	.	MAF_USDA=25.882
NC_035098.1	12626784	.	A	T	.	.	MAF_INRAE=8.333;MAF_USDA=11.176
NC_035098.1	12626800	.	C	A	.	.	MAF_INRAE=8.333;MAF_USDA=10.588
NC_035098.1	12626815	.	T	C	.	.	MAF_INRAE=8.333;MAF_USDA=4.706
NC_035098.1	12626833	.	T	C	.	.	MAF_INRAE=14.557;MAF_USDA=2.353
NC_035098.1	12626925	.	T	G	.	.	MAF_USDA=1.639
NC_035098.1	12626978	.	C	A	.	.	MAF_INRAE=36.709;MAF_USDA=48.235
NC_035098.1	12627038	.	G	A	.	.	MAF_INRAE=36.709;MAF_USDA=48.824
NC_035098.1	12627083	.	G	C	.	.	MAF_INRAE=8.333;MAF_USDA=5.294
NC_035098.1	12627114	.	G	A	.	.	MAF_INRAE=2.5;MAF_USDA=3.279
NC_035098.1	12627161	.	A	G	.	.	MAF_INRAE=31.013;MAF_USDA=42.941
NC_035098.1	12627222	.	TACAGTCAGA	TACAGTCAGC	.	.	MAF_USDA=33.333
NC_035098.1	12627265	.	G	A	.	.	MAF_INRAE=14.557;MAF_USDA=4.167
NC_035098.1	12627279	.	A	G	.	.	MAF_INRAE=30.38;MAF_USDA=41.176
NC_035098.1	12627294	.	C	A	.	.	MAF_USDA=1.639
NC_035098.1	12627490	.	A	C	.	.	MAF_USDA=9.016
NC_035098.1	12627517	.	T	A	.	.	MAF_INRAE=8.333;MAF_USDA=5.294
NC_035098.1	12627602	.	C	A	.	.	MAF_INRAE=36.709;MAF_USDA=47.059
NC_035098.1	12627621	.	T	G	.	.	MAF_INRAE=30.38;MAF_USDA=47.059
NC_035098.1	12627690	.	A	C	.	.	MAF_USDA=8.197
NC_035098.1	12627774	.	C	A	.	.	MAF_USDA=6.25
NC_035098.1	12627930	.	C	T	.	.	MAF_USDA=1.639
NC_035098.1	12627987	.	G	C	.	.	MAF_INRAE=19.62;MAF_USDA=19.412
NC_035098.1	12628099	.	A	C	.	.	MAF_INRAE=8.333;MAF_USDA=4.706
NC_035098.1	12628120	.	C	A	.	.	MAF_USDA=4.918
NC_035098.1	12628257	.	A	G	.	.	MAF_USDA=5.882
NC_035098.1	12628338	.	G	A	.	.	MAF_INRAE=8.333;MAF_USDA=23.529
NC_035098.1	12628380	.	G	A	.	.	MAF_USDA=20.492
NC_035098.1	12628395	.	T	A	.	.	MAF_INRAE=8.333
NC_035098.1	12628398	.	T	A	.	.	MAF_INRAE=9.167
NC_035098.1	12628401	.	G	T	.	.	MAF_INRAE=8.333
NC_035098.1	12628403	.	A	T	.	.	MAF_USDA=1.639
NC_035098.1	12628442	.	A	T	.	.	MAF_INRAE=28.481;MAF_USDA=13.333
NC_035098.1	12628469	.	T	A	.	.	MAF_USDA=10.656
NC_035098.1	12628486	.	G	T	.	.	MAF_USDA=1.639
NC_035098.1	12628561	.	T	G	.	.	MAF_USDA=7.059
NC_035098.1	12628575	.	T	C	.	.	MAF_USDA=2.353
NC_035098.1	12628624	.	G	C	.	.	MAF_USDA=1.639
NC_035098.1	12628706	.	A	T	.	.	MAF_INRAE=2.5;MAF_USDA=11.176
NC_035098.1	12628720	.	T	C	.	.	MAF_USDA=2.083
NC_035098.1	12628737	.	A	G	.	.	MAF_USDA=1.639
NC_035098.1	12628804	.	G	A	.	.	MAF_USDA=7.059
NC_035098.1	12628809	.	T	G	.	.	MAF_INRAE=8.333;MAF_USDA=2.083
NC_035098.1	12628819	.	G	A	.	.	MAF_USDA=35.417
NC_035098.1	12628887	.	G	A	.	.	MAF_INRAE=18.987;MAF_USDA=12.353
NC_035098.1	12629051	.	C	A	.	.	MAF_INRAE=2.5;MAF_USDA=12.941
NC_035098.1	12629087	.	C	T	.	.	MAF_INRAE=8.333;MAF_USDA=2.083
NC_035098.1	12629453	.	G	T	.	.	MAF_USDA=4.918
NC_035098.1	12629524	.	A	T	.	.	MAF_INRAE=20.886;MAF_USDA=14.706
NC_035098.1	12629580	.	G	A	.	.	MAF_USDA=10.656
NC_035098.1	12629598	.	G	A	.	.	MAF_USDA=11.475
NC_035098.1	12629619	.	G	A	.	.	MAF_USDA=15.574
NC_035098.1	12629877	.	T	G	.	.	MAF_INRAE=2.5;MAF_USDA=23.214
NC_035098.1	12629917	.	A	G	.	.	MAF_USDA=33.333
NC_035098.1	12629956	.	G	A	.	.	MAF_INRAE=28.481;MAF_USDA=13.115
NC_035098.1	12630004	.	G	T	.	.	MAF_INRAE=7.595;MAF_USDA=46.471
NC_035098.1	12630009	.	C	T	.	.	MAF_INRAE=7.595;MAF_USDA=47.059
NC_035098.1	12630049	.	T	A	.	.	MAF_INRAE=20.886;MAF_USDA=25.294
NC_035098.1	12630114	.	G	A	.	.	MAF_USDA=7.647
NC_035098.1	12630192	.	A	T	.	.	MAF_USDA=9.146
NC_035098.1	12630197	.	A	T	.	.	MAF_INRAE=29.167
NC_035098.1	12630199	.	A	T	.	.	MAF_INRAE=28.333
NC_035098.1	12630401	.	G	C	.	.	MAF_USDA=5.422
NC_035098.1	12630453	.	T	G	.	.	MAF_INRAE=35.443;MAF_USDA=48.193
NC_035098.1	12630485	.	G	C	.	.	MAF_INRAE=37.342;MAF_USDA=12.295
NC_035098.1	12630487	.	A	T	.	.	MAF_INRAE=14.557;MAF_USDA=7.831
NC_035098.1	12630525	.	T	A	.	.	MAF_INRAE=5.063;MAF_USDA=48.361
NC_035098.1	12630608	.	G	T	.	.	MAF_USDA=4.918
NC_035098.1	12630631	.	G	T	.	.	MAF_INRAE=10.526;MAF_USDA=43.182
NC_035098.1	12630641	.	T	A	.	.	MAF_INRAE=13.158
NC_035098.1	12630673	.	G	T	.	.	MAF_INRAE=14.557;MAF_USDA=9.036
NC_035098.1	12630679	.	G	A	.	.	MAF_USDA=12.048
NC_035098.1	12630763	.	C	T	.	.	MAF_INRAE=6.962;MAF_USDA=35.542
NC_035098.1	12630778	.	T	G	.	.	MAF_USDA=6.557
NC_035098.1	12630817	.	C	A	.	.	MAF_INRAE=3.165;MAF_USDA=2.459
NC_035098.1	12630851	.	G	C	.	.	MAF_INRAE=20.886;MAF_USDA=23.494
NC_035098.1	12630869	.	T	C	.	.	MAF_INRAE=20.886;MAF_USDA=26.22
NC_035098.1	12630880	.	C	T	.	.	MAF_USDA=1.639
NC_035098.1	12631124	.	T	A	.	.	MAF_INRAE=2.5;MAF_USDA=31.176
NC_035098.1	12631130	.	T	G	.	.	MAF_INRAE=11.667;MAF_USDA=2.459
NC_035098.1	12631182	.	G	T	.	.	MAF_USDA=6.557
NC_035098.1	12631215	.	C	T	.	.	MAF_INRAE=11.667;MAF_USDA=1.639
NC_035098.1	12631219	.	G	A	.	.	MAF_INRAE=35.443;MAF_USDA=11.765
NC_035098.1	12631283	.	A	T	.	.	MAF_USDA=9.412
NC_035098.1	12631383	.	C	G	.	.	MAF_INRAE=33.544;MAF_USDA=4.167
NC_035098.1	12631398	.	T	C	.	.	MAF_USDA=3.279
NC_035098.1	12631483	.	G	A	.	.	MAF_USDA=1.639
NC_035098.1	12631520	.	G	A	.	.	MAF_USDA=12.295
NC_035098.1	12631541	.	C	A	.	.	MAF_INRAE=34.81;MAF_USDA=25.882
NC_035098.1	12631604	.	A	G	.	.	MAF_INRAE=34.81;MAF_USDA=12.353
NC_035098.1	12631818	.	G	A	.	.	MAF_USDA=1.639
NC_035098.1	12631858	.	T	G	.	.	MAF_USDA=24.118
NC_035098.1	12631923	.	T	G	.	.	MAF_INRAE=7.5;MAF_USDA=2.083
NC_035098.1	12631941	.	C	A	.	.	MAF_USDA=35.417
NC_035098.1	12631977	.	A	G	.	.	MAF_USDA=9.016
NC_035098.1	12632230	.	C	G	.	.	MAF_INRAE=32.911;MAF_USDA=12.941
NC_035098.1	12632339	.	G	T	.	.	MAF_USDA=2.083
NC_035098.1	12632478	.	T	C	.	.	MAF_INRAE=34.81;MAF_USDA=11.765
NC_035098.1	12632682	.	T	A	.	.	MAF_INRAE=34.177;MAF_USDA=11.176
NC_035098.1	12632702	.	C	A	.	.	MAF_USDA=33.333
NC_035098.1	12632708	.	A	T	.	.	MAF_USDA=11.31
NC_035098.1	12632741	.	G	A	.	.	MAF_USDA=1.639
NC_035098.1	12632809	.	C	T	.	.	MAF_USDA=6.557
NC_035098.1	12632846	.	G	C	.	.	MAF_INRAE=31.579;MAF_USDA=6.25
NC_035098.1	12632873	.	C	T	.	.	MAF_USDA=10.588
NC_035098.1	12632888	.	C	A	.	.	MAF_USDA=1.639
NC_035098.1	12632892	.	T	C	.	.	MAF_USDA=6.25
NC_035098.1	12632911	.	A	C	.	.	MAF_USDA=6.25
NC_035098.1	12632914	.	A	C	.	.	MAF_USDA=3.333
NC_035098.1	12633093	.	C	T	.	.	MAF_USDA=17.241
NC_035098.1	12638317	.	G	A	.	.	MAF_USDA=35.417
NC_035098.1	12638459	.	A	G	.	.	MAF_USDA=47.917
NC_035098.1	12638489	.	A	C	.	.	MAF_USDA=6.25
NC_035098.1	12638635	.	G	T	.	.	MAF_USDA=1.639
NC_035098.1	12638693	.	G	C	.	.	MAF_USDA=9.836
NC_035098.1	12638754	.	G	A	.	.	MAF_USDA=16.471
NC_035098.1	12638786	.	G	T	.	.	MAF_INRAE=13.924;MAF_USDA=9.016
NC_035098.1	12638829	.	C	A	.	.	MAF_USDA=2.459
NC_035098.1	12638913	.	T	C	.	.	MAF_INRAE=35.443;MAF_USDA=23.529
NC_035098.1	12638928	.	A	T	.	.	MAF_USDA=1.639
NC_035098.1	12638948	.	G	A	.	.	MAF_INRAE=34.81;MAF_USDA=12.353
NC_035098.1	12638964	.	C	G	.	.	MAF_USDA=29.412
NC_035098.1	12638977	.	G	T	.	.	MAF_USDA=4.918
NC_035098.1	12638986	.	C	A	.	.	MAF_USDA=5.738
NC_035098.1	12639012	.	A	T	.	.	MAF_INRAE=34.81;MAF_USDA=20.0
NC_035098.1	12639025	.	A	T	.	.	MAF_INRAE=34.81;MAF_USDA=18.235
NC_035098.1	12639111	.	A	C	.	.	MAF_INRAE=34.177;MAF_USDA=10.714
NC_035098.1	12639176	.	G	A	.	.	MAF_USDA=24.118
NC_035098.1	12639181	.	C	A	.	.	MAF_INRAE=25.949
NC_035098.1	12639187	.	A	G	.	.	MAF_USDA=28.824
NC_035098.1	12639277	.	T	C	.	.	MAF_USDA=18.033
NC_035098.1	12639294	.	C	T	.	.	MAF_USDA=17.647
NC_035098.1	12639295	.	G	A	.	.	MAF_USDA=2.459
NC_035098.1	12639409	.	C	T	.	.	MAF_USDA=8.197
NC_035098.1	12639418	.	A	T	.	.	MAF_INRAE=34.177;MAF_USDA=11.176
NC_035098.1	12639423	.	C	T	.	.	MAF_USDA=9.016
NC_035098.1	12639461	.	A	T	.	.	MAF_USDA=9.016
NC_035098.1	12639487	.	C	G	.	.	MAF_USDA=1.639
NC_035098.1	12639573	.	T	C	.	.	MAF_USDA=9.836
NC_035098.1	12639639	.	C	T	.	.	MAF_USDA=29.412
NC_035098.1	12639826	.	G	T	.	.	MAF_INRAE=37.342;MAF_USDA=42.353
NC_035098.1	12639943	.	G	T	.	.	MAF_INRAE=21.053;MAF_USDA=4.118
NC_035098.1	12640003	.	G	T	.	.	MAF_USDA=5.738
NC_035098.1	12640004	.	G	A	.	.	MAF_USDA=9.836
NC_035098.1	12640089	.	G	A	.	.	MAF_INRAE=4.43;MAF_USDA=7.377
NC_035098.1	12640126	.	A	T	.	.	MAF_USDA=1.639
NC_035098.1	12640228	.	C	T	.	.	MAF_USDA=2.083
NC_035098.1	12640257	.	C	A	.	.	MAF_USDA=2.459
NC_035098.1	12640311	.	G	T	.	.	MAF_INRAE=8.333;MAF_USDA=2.083
NC_035098.1	12640340	.	G	A	.	.	MAF_USDA=15.574
NC_035098.1	12640356	.	T	C	.	.	MAF_INRAE=36.709;MAF_USDA=29.412
NC_035098.1	12640402	.	G	A	.	.	MAF_INRAE=20.253;MAF_USDA=4.918
NC_035098.1	12640408	.	C	A	.	.	MAF_INRAE=29.114;MAF_USDA=18.235
NC_035098.1	12640458	.	C	A	.	.	MAF_INRAE=8.333;MAF_USDA=2.083
NC_035098.1	12640550	.	T	C	.	.	MAF_USDA=5.738
NC_035098.1	12640620	.	A	G	.	.	MAF_INRAE=2.5;MAF_USDA=6.471
NC_035098.1	12640701	.	T	A	.	.	MAF_USDA=17.059
NC_035098.1	12640786	.	G	T	.	.	MAF_USDA=15.882
NC_035098.1	12640845	.	G	A	.	.	MAF_USDA=8.235
NC_035098.1	12640922	.	C	A	.	.	MAF_INRAE=5.063;MAF_USDA=7.377
NC_035098.1	12640968	.	A	G	.	.	MAF_USDA=8.824
NC_035098.1	12640992	.	G	A	.	.	MAF_INRAE=5.063;MAF_USDA=11.176
NC_035098.1	12641124	.	G	A	.	.	MAF_INRAE=20.886;MAF_USDA=18.235
NC_035098.1	12641252	.	G	T	.	.	MAF_USDA=5.738
NC_035098.1	12641258	.	T	G	.	.	MAF_INRAE=9.167;MAF_USDA=3.279
NC_035098.1	12641358	.	C	T	.	.	MAF_USDA=2.941
NC_035098.1	12641361	.	C	T	.	.	MAF_USDA=33.333
NC_035098.1	12641378	.	A	G	.	.	MAF_INRAE=37.342;MAF_USDA=35.246
NC_035098.1	12641416	.	C	T	.	.	MAF_USDA=2.083
NC_035098.1	12641460	.	C	T	.	.	MAF_USDA=1.639
NC_035098.1	12641463	.	G	A	.	.	MAF_INRAE=36.709;MAF_USDA=31.176
NC_035098.1	12641482	.	G	A	.	.	MAF_USDA=8.824
NC_035098.1	12641496	.	C	G	.	.	MAF_INRAE=37.342;MAF_USDA=32.353
NC_035098.1	12641503	.	G	A	.	.	MAF_INRAE=39.873;MAF_USDA=4.918
NC_035098.1	12641513	.	T	C	.	.	MAF_INRAE=14.557;MAF_USDA=4.167
NC_035098.1	12641526	.	G	A	.	.	MAF_USDA=3.279
NC_035098.1	12641583	.	G	A	.	.	MAF_INRAE=11.667;MAF_USDA=3.279
NC_035098.1	12641674	.	T	C	.	.	MAF_INRAE=11.667;MAF_USDA=25.882
NC_035098.1	12641732	.	C	A	.	.	MAF_USDA=4.918
NC_035098.1	12641754	.	C	T	.	.	MAF_INRAE=8.333;MAF_USDA=2.083
NC_035098.1	12641767	.	T	C	.	.	MAF_INRAE=12.5;MAF_USDA=24.118
NC_035098.1	12641818	.	A	T	.	.	MAF_INRAE=13.333
NC_035098.1	12641975	.	C	T	.	.	MAF_USDA=1.639
NC_035098.1	12641984	.	T	A	.	.	MAF_USDA=4.098
NC_035098.1	12641985	.	G	T	.	.	MAF_USDA=4.098
NC_035098.1	12641987	.	C	G	.	.	MAF_USDA=4.098
NC_035098.1	12642035	.	G	T	.	.	MAF_USDA=2.459
NC_035098.1	12642058	.	C	T	.	.	MAF_USDA=2.459
NC_035098.1	12642192	.	A	T	.	.	MAF_USDA=17.647
NC_035098.1	12642221	.	C	G	.	.	MAF_USDA=1.639
NC_035098.1	12642253	.	C	T	.	.	MAF_USDA=1.639
NC_035098.1	12642266	.	C	G	.	.	MAF_USDA=3.279
NC_035098.1	12642382	.	G	A	.	.	MAF_INRAE=36.076;MAF_USDA=39.583
NC_035098.1	12642398	.	T	C	.	.	MAF_INRAE=36.076;MAF_USDA=29.412
NC_035098.1	12642562	.	G	T	.	.	MAF_INRAE=37.342;MAF_USDA=39.412
NC_035098.1	12642569	.	G	A	.	.	MAF_USDA=1.639
NC_035098.1	12642578	.	T	G	.	.	MAF_USDA=1.639
NC_035098.1	12642590	.	G	A	.	.	MAF_INRAE=10.526;MAF_USDA=8.333
NC_035098.1	12642725	.	A	T	.	.	MAF_USDA=1.639
NC_035098.1	12642774	.	G	A	.	.	MAF_INRAE=37.342
NC_035098.1	12642801	.	C	T	.	.	MAF_INRAE=37.342;MAF_USDA=40.588
NC_035098.1	12642927	.	A	G	.	.	MAF_USDA=8.197
NC_035098.1	12642961	.	T	A	.	.	MAF_USDA=1.639
NC_035098.1	12643101	.	A	G	.	.	MAF_USDA=1.639
NC_035098.1	12643162	.	G	A	.	.	MAF_USDA=8.197
NC_035098.1	12643207	.	C	G	.	.	MAF_USDA=8.824
NC_035098.1	12643322	.	C	T	.	.	MAF_INRAE=36.709;MAF_USDA=43.529
NC_035098.1	12643476	.	T	G	.	.	MAF_INRAE=29.114;MAF_USDA=31.176
NC_035098.1	12643532	.	C	A	.	.	MAF_INRAE=15.823;MAF_USDA=12.941
NC_035098.1	12643568	.	T	G	.	.	MAF_INRAE=37.342;MAF_USDA=32.353
NC_035098.1	12643605	.	A	T	.	.	MAF_USDA=1.639
NC_035098.1	12643694	.	A	G	.	.	MAF_INRAE=11.392;MAF_USDA=35.294
NC_035098.1	12643964	.	T	G	.	.	MAF_INRAE=11.392;MAF_USDA=12.353
NC_035098.1	12644015	.	A	G	.	.	MAF_USDA=20.238
NC_035098.1	12644189	.	G	A	.	.	MAF_USDA=1.639
NC_035098.1	12644191	.	C	A	.	.	MAF_USDA=10.656
NC_035098.1	12644253	.	A	G	.	.	MAF_INRAE=20.886;MAF_USDA=25.294
NC_035098.1	12644281	.	C	G	.	.	MAF_INRAE=37.342;MAF_USDA=48.235
NC_035098.1	12644299	.	A	T	.	.	MAF_USDA=18.824
NC_035098.1	12644333	.	C	A	.	.	MAF_USDA=16.667
NC_035098.1	12644337	.	C	T	.	.	MAF_USDA=23.529
NC_035098.1	12644338	.	G	C	.	.	MAF_USDA=23.529
NC_035098.1	12644341	.	G	A	.	.	MAF_USDA=14.286
NC_035098.1	12644386	.	C	A	.	.	MAF_USDA=15.574
NC_035098.1	12644389	.	G	A	.	.	MAF_USDA=16.471
NC_035098.1	12644439	.	C	G	.	.	MAF_USDA=11.585
NC_035098.1	12644468	.	G	T	.	.	MAF_USDA=37.5
NC_035098.1	12644649	.	A	C	.	.	MAF_USDA=2.459
NC_035098.1	12644683	.	G	A	.	.	MAF_USDA=1.639
NC_035098.1	12644719	.	T	C	.	.	MAF_INRAE=10.526;MAF_USDA=24.118
NC_035098.1	12644766	.	A	C	.	.	MAF_INRAE=11.392;MAF_USDA=30.588
NC_035098.1	12644810	.	T	G	.	.	MAF_USDA=14.754
NC_035098.1	12644820	.	A	G	.	.	MAF_INRAE=10.127;MAF_USDA=24.706
NC_035098.1	12644879	.	C	A	.	.	MAF_INRAE=11.392;MAF_USDA=24.706
NC_035098.1	12644979	.	C	T	.	.	MAF_USDA=16.471
NC_035098.1	12645043	.	C	A	.	.	MAF_USDA=4.167
NC_035098.1	12645105	.	C	T	.	.	MAF_USDA=16.471
NC_035098.1	12645123	.	G	A	.	.	MAF_USDA=28.235
NC_035098.1	12645127	.	G	T	.	.	MAF_USDA=3.279
NC_035098.1	12645134	.	C	T	.	.	MAF_INRAE=11.392;MAF_USDA=41.176
NC_035098.1	12645141	.	C	T	.	.	MAF_USDA=4.918
NC_035098.1	12645142	.	C	T	.	.	MAF_INRAE=21.053;MAF_USDA=13.529
NC_035098.1	12645152	.	C	G	.	.	MAF_INRAE=11.667
NC_035098.1	12645192	.	A	T	.	.	MAF_INRAE=12.025;MAF_USDA=40.588
NC_035098.1	12645194	.	A	G	.	.	MAF_INRAE=12.5;MAF_USDA=40.588
NC_035098.1	12645423	.	G	T	.	.	MAF_USDA=26.471
NC_035098.1	12645434	.	T	G	.	.	MAF_USDA=1.639
NC_035098.1	12645468	.	A	C	.	.	MAF_INRAE=10.526;MAF_USDA=42.857
NC_035098.1	12645692	.	C	A	.	.	MAF_INRAE=37.342;MAF_USDA=10.656
NC_035098.1	12645769	.	G	A	.	.	MAF_USDA=28.571
NC_035098.1	12645883	.	G	A	.	.	MAF_USDA=23.214
NC_035098.1	12645947	.	C	T	.	.	MAF_INRAE=8.333;MAF_USDA=2.083
NC_035098.1	12646010	.	C	T	.	.	MAF_INRAE=16.456;MAF_USDA=12.353
NC_035098.1	12646031	.	T	G	.	.	MAF_INRAE=11.667;MAF_USDA=42.353
NC_035098.1	12646067	.	T	C	.	.	MAF_INRAE=12.025;MAF_USDA=42.353
NC_035098.1	12646109	.	A	C	.	.	MAF_INRAE=11.392;MAF_USDA=31.176
NC_035098.1	12646293	.	A	T	.	.	MAF_USDA=2.459
NC_035098.1	12646354	.	T	C	.	.	MAF_INRAE=12.025;MAF_USDA=45.882
NC_035098.1	12646398	.	A	T	.	.	MAF_USDA=23.529
NC_035098.1	12646399	.	C	T	.	.	MAF_USDA=23.529
NC_035098.1	12646457	.	G	A	.	.	MAF_INRAE=37.342;MAF_USDA=11.475
NC_035098.1	12646471	.	G	A	.	.	MAF_INRAE=11.392;MAF_USDA=45.294
NC_035098.1	12646509	.	C	T	.	.	MAF_USDA=15.294
NC_035098.1	12646590	.	C	T	.	.	MAF_USDA=27.083
NC_035098.1	12646598	.	G	A	.	.	MAF_INRAE=11.392;MAF_USDA=32.143
NC_035098.1	12646601	.	C	A	.	.	MAF_USDA=1.639
NC_035098.1	12646632	.	A	G	.	.	MAF_USDA=22.941
NC_035098.1	12646657	.	A	T	.	.	MAF_INRAE=39.241;MAF_USDA=10.656
NC_035098.1	12646680	.	T	A	.	.	MAF_USDA=1.639
NC_035098.1	12646694	.	T	A	.	.	MAF_USDA=10.588
NC_035098.1	12646699	.	G	T	.	.	MAF_INRAE=12.5
NC_035098.1	12646708	.	C	T	.	.	MAF_USDA=4.918
NC_035098.1	12646765	.	G	A	.	.	MAF_INRAE=5.063;MAF_USDA=11.176
NC_035098.1	12646773	.	G	A	.	.	MAF_INRAE=12.025;MAF_USDA=31.765
NC_035098.1	12646777	.	G	C	.	.	MAF_USDA=22.941
NC_035098.1	12646835	.	A	T	.	.	MAF_INRAE=7.5;MAF_USDA=2.083
NC_035098.1	12646884	.	A	T	.	.	MAF_USDA=22.353
NC_035098.1	12646894	.	A	G	.	.	MAF_INRAE=26.582;MAF_USDA=22.353
NC_035098.1	12646909	.	T	C	.	.	MAF_INRAE=12.658;MAF_USDA=45.882
NC_035098.1	12646962	.	C	T	.	.	MAF_USDA=23.529
NC_035098.1	12646988	.	T	C	.	.	MAF_INRAE=10.526;MAF_USDA=31.176
NC_035098.1	12646999	.	T	A	.	.	MAF_INRAE=10.526;MAF_USDA=31.176
NC_035098.1	12647091	.	A	G	.	.	MAF_INRAE=21.519;MAF_USDA=4.918
NC_035098.1	12647096	.	G	A	.	.	MAF_INRAE=11.392;MAF_USDA=44.706
NC_035098.1	12647126	.	C	T	.	.	MAF_USDA=5.738
NC_035098.1	12647127	.	G	A	.	.	MAF_INRAE=5.263
NC_035098.1	12647129	.	C	T	.	.	MAF_USDA=22.353
NC_035098.1	12647160	.	G	A	.	.	MAF_USDA=4.918
NC_035098.1	12647164	.	T	C	.	.	MAF_USDA=4.918
NC_035098.1	12647184	.	A	C	.	.	MAF_INRAE=11.392;MAF_USDA=45.294
NC_035098.1	12647409	.	A	C	.	.	MAF_USDA=15.882
NC_035098.1	12647451	.	C	T	.	.	MAF_INRAE=1.667;MAF_USDA=32.941
NC_035098.1	12647527	.	C	T	.	.	MAF_USDA=20.833
NC_035098.1	12647539	.	C	T	.	.	MAF_USDA=21.765
NC_035098.1	12647585	.	C	T	.	.	MAF_USDA=1.639
NC_035098.1	12647658	.	G	T	.	.	MAF_INRAE=12.025;MAF_USDA=47.024
NC_035098.1	12647685	.	C	A	.	.	MAF_INRAE=11.392;MAF_USDA=47.024
NC_035098.1	12647795	.	T	C	.	.	MAF_INRAE=12.025;MAF_USDA=47.059
NC_035098.1	12647815	.	T	C	.	.	MAF_USDA=8.197
NC_035098.1	12647916	.	G	A	.	.	MAF_INRAE=13.291;MAF_USDA=48.824
NC_035098.1	12647970	.	G	A	.	.	MAF_USDA=22.941
NC_035098.1	12647989	.	G	A	.	.	MAF_USDA=1.639
NC_035098.1	12648105	.	T	C	.	.	MAF_USDA=21.765
NC_035098.1	12648164	.	T	G	.	.	MAF_USDA=20.833
NC_035098.1	12648165	.	T	G	.	.	MAF_USDA=20.833
NC_035098.1	12648272	.	G	T	.	.	MAF_USDA=3.279
NC_035098.1	12648295	.	G	A	.	.	MAF_USDA=17.647
NC_035098.1	12648307	.	C	A	.	.	MAF_USDA=20.588
NC_035098.1	12648317	.	A	G	.	.	MAF_INRAE=11.392;MAF_USDA=29.412
NC_035098.1	12648337	.	T	A	.	.	MAF_INRAE=11.392;MAF_USDA=30.0
NC_035098.1	12648353	.	G	A	.	.	MAF_USDA=21.176
NC_035098.1	12648362	.	C	A	.	.	MAF_USDA=2.459
NC_035098.1	12648413	.	G	T	.	.	MAF_INRAE=8.333
NC_035098.1	12648414	.	A	G	.	.	MAF_USDA=22.353
NC_035098.1	12648419	.	T	A	.	.	MAF_USDA=22.353
NC_035098.1	12648455	.	G	A	.	.	MAF_USDA=22.353
NC_035098.1	12648457	.	A	G	.	.	MAF_INRAE=11.392;MAF_USDA=29.412
NC_035098.1	12648480	.	T	C	.	.	MAF_USDA=4.167
NC_035098.1	12648482	.	G	A	.	.	MAF_USDA=1.639
NC_035098.1	12648524	.	A	C	.	.	MAF_USDA=23.529
NC_035098.1	12648527	.	T	C	.	.	MAF_USDA=20.833
NC_035098.1	12648528	.	T	A	.	.	MAF_USDA=20.833
NC_035098.1	12648556	.	C	T	.	.	MAF_INRAE=11.392;MAF_USDA=45.294
NC_035098.1	12648619	.	C	A	.	.	MAF_USDA=16.667
NC_035098.1	12648647	.	C	T	.	.	MAF_USDA=25.294
NC_035098.1	12648722	.	C	A	.	.	MAF_INRAE=11.392;MAF_USDA=28.824
NC_035098.1	12648768	.	G	T	.	.	MAF_INRAE=37.342;MAF_USDA=12.295
NC_035098.1	12648869	.	G	T	.	.	MAF_USDA=20.492
NC_035098.1	12648894	.	G	T	.	.	MAF_INRAE=11.392;MAF_USDA=33.607
NC_035098.1	12648900	.	T	G	.	.	MAF_USDA=19.672
NC_035098.1	12648907	.	C	A	.	.	MAF_USDA=22.353
NC_035098.1	12648917	.	T	A	.	.	MAF_USDA=22.353
NC_035098.1	12648951	.	C	T	.	.	MAF_USDA=22.353
NC_035098.1	12649009	.	A	T	.	.	MAF_USDA=1.639
NC_035098.1	12649085	.	A	G	.	.	MAF_USDA=22.941
NC_035098.1	12649098	.	C	A	.	.	MAF_USDA=22.353
NC_035098.1	12649176	.	C	A	.	.	MAF_INRAE=11.392;MAF_USDA=47.059
NC_035098.1	12649239	.	G	T	.	.	MAF_INRAE=10.833;MAF_USDA=1.639
NC_035098.1	12649372	.	C	T	.	.	MAF_INRAE=11.392;MAF_USDA=29.412
NC_035098.1	12649403	.	A	T	.	.	MAF_USDA=1.639
NC_035098.1	12649409	.	T	G	.	.	MAF_USDA=23.529
NC_035098.1	12649439	.	G	T	.	.	MAF_USDA=9.016
NC_035098.1	12649473	.	C	A	.	.	MAF_USDA=15.882
NC_035098.1	12649488	.	A	G	.	.	MAF_INRAE=11.392;MAF_USDA=46.471
NC_035098.1	12649506	.	A	C	.	.	MAF_USDA=22.941
NC_035098.1	12649559	.	G	A	.	.	MAF_USDA=5.882
NC_035098.1	12649563	.	C	G	.	.	MAF_USDA=1.639
NC_035098.1	12649586	.	C	A	.	.	MAF_USDA=23.529
NC_035098.1	12649587	.	A	G	.	.	MAF_INRAE=12.025;MAF_USDA=19.412
NC_035098.1	12649596	.	A	T	.	.	MAF_INRAE=12.025;MAF_USDA=30.0
NC_035098.1	12649605	.	C	T	.	.	MAF_INRAE=12.025;MAF_USDA=30.0
NC_035098.1	12649612	.	T	A	.	.	MAF_USDA=23.529
NC_035098.1	12649663	.	G	A	.	.	MAF_USDA=23.529
NC_035098.1	12649736	.	C	A	.	.	MAF_INRAE=12.025;MAF_USDA=30.588
NC_035098.1	12649738	.	G	T	.	.	MAF_INRAE=12.5;MAF_USDA=31.176
NC_035098.1	12649822	.	T	G	.	.	MAF_USDA=10.588
NC_035098.1	12649835	.	A	T	.	.	MAF_USDA=11.176
NC_035098.1	12649891	.	G	A	.	.	MAF_INRAE=11.392;MAF_USDA=48.235
NC_035098.1	12650056	.	C	T	.	.	MAF_USDA=9.016
NC_035098.1	12650080	.	T	A	.	.	MAF_USDA=22.941
NC_035098.1	12650174	.	G	C	.	.	MAF_USDA=11.765
NC_035098.1	12650175	.	G	C	.	.	MAF_USDA=22.353
NC_035098.1	12650187	.	G	T	.	.	MAF_INRAE=12.025;MAF_USDA=47.059
NC_035098.1	12650227	.	C	T	.	.	MAF_INRAE=11.667;MAF_USDA=1.639
NC_035098.1	12650231	.	A	C	.	.	MAF_INRAE=12.5;MAF_USDA=1.639
NC_035098.1	12650315	.	T	C	.	.	MAF_USDA=4.918
NC_035098.1	12650825	.	G	A	.	.	MAF_USDA=11.207
NC_035098.1	12650923	.	C	A	.	.	MAF_USDA=34.81
NC_035098.1	12650924	.	G	T	.	.	MAF_USDA=10.345
NC_035098.1	12651034	.	A	G	.	.	MAF_USDA=9.483
NC_035098.1	12651063	.	A	C	.	.	MAF_USDA=9.483
NC_035098.1	12651064	.	T	C	.	.	MAF_INRAE=11.392;MAF_USDA=36.207
NC_035098.1	12651116	.	A	C	.	.	MAF_USDA=9.483
NC_035098.1	12651136	.	A	G	.	.	MAF_INRAE=11.392;MAF_USDA=43.125
NC_035098.1	12651139	.	T	C	.	.	MAF_INRAE=5.063;MAF_USDA=21.429
NC_035098.1	12651144	.	G	A	.	.	MAF_USDA=1.695
NC_035098.1	12651370	.	C	T	.	.	MAF_USDA=10.345
NC_035098.1	12651430	.	C	A	.	.	MAF_INRAE=5.063
NC_035098.1	12651437	.	G	A	.	.	MAF_INRAE=9.167
NC_035098.1	12651450	.	A	T	.	.	MAF_INRAE=5.263
NC_035098.1	12651530	.	C	A	.	.	MAF_INRAE=5.063;MAF_USDA=7.759
NC_035098.1	12651570	.	T	G	.	.	MAF_USDA=11.207
NC_035098.1	12651576	.	A	G	.	.	MAF_USDA=11.207
NC_035098.1	12651587	.	A	C	.	.	MAF_USDA=11.207
NC_035098.1	12651597	.	A	T	.	.	MAF_USDA=7.759
NC_035098.1	12651618	.	A	G	.	.	MAF_USDA=11.207
NC_035098.1	12651684	.	G	T	.	.	MAF_USDA=1.724
NC_035098.1	12651725	.	A	C	.	.	MAF_USDA=1.724
NC_035098.1	12651728	.	T	G	.	.	MAF_USDA=10.345
NC_035098.1	12651821	.	G	T	.	.	MAF_USDA=1.724
NC_035098.1	12651885	.	G	T	.	.	MAF_USDA=44.828
NC_035098.1	12651900	.	G	T	.	.	MAF_USDA=6.962
NC_035098.1	12651982	.	G	A	.	.	MAF_USDA=11.207
NC_035098.1	12652011	.	C	A	.	.	MAF_USDA=10.759
NC_035098.1	12652058	.	C	T	.	.	MAF_USDA=11.207
NC_035098.1	12652170	.	G	A	.	.	MAF_USDA=11.017
NC_035098.1	12652178	.	A	T	.	.	MAF_USDA=2.542
NC_035098.1	12652209	.	C	A	.	.	MAF_USDA=5.932
NC_035098.1	12652445	.	A	T	.	.	MAF_USDA=44.828
NC_035098.1	12652450	.	C	T	.	.	MAF_USDA=44.828
NC_035098.1	12652461	.	T	A	.	.	MAF_USDA=11.207
NC_035098.1	12652472	.	A	T	.	.	MAF_USDA=1.724
NC_035098.1	12652474	.	T	C	.	.	MAF_USDA=11.207
NC_035098.1	12652478	.	C	A	.	.	MAF_USDA=2.586
NC_035098.1	12652480	.	T	A	.	.	MAF_USDA=11.207
NC_035098.1	12652506	.	C	A	.	.	MAF_USDA=43.966
NC_035098.1	12652519	.	C	T	.	.	MAF_USDA=43.103
NC_035098.1	12652524	.	G	A	.	.	MAF_USDA=41.379
NC_035098.1	12652578	.	T	A	.	.	MAF_USDA=12.069
NC_035098.1	12652585	.	G	T	.	.	MAF_INRAE=37.342;MAF_USDA=16.379
NC_035098.1	12652619	.	G	T	.	.	MAF_USDA=6.557
NC_035098.1	12652692	.	C	T	.	.	MAF_USDA=37.647
NC_035098.1	12652734	.	G	T	.	.	MAF_USDA=35.882
NC_035098.1	12652736	.	T	C	.	.	MAF_USDA=2.353
NC_035098.1	12652742	.	A	T	.	.	MAF_USDA=35.294
NC_035098.1	12652765	.	T	C	.	.	MAF_USDA=27.083
NC_035098.1	12652784	.	C	A	.	.	MAF_USDA=40.588
NC_035098.1	12652870	.	T	A	.	.	MAF_INRAE=8.333;MAF_USDA=2.083
NC_035098.1	12652894	.	T	C	.	.	MAF_USDA=36.471
NC_035098.1	12652929	.	G	T	.	.	MAF_USDA=3.529
NC_035098.1	12652951	.	G	T	.	.	MAF_USDA=1.639
NC_035098.1	12652969	.	G	T	.	.	MAF_USDA=2.459
NC_035098.1	12652979	.	G	T	.	.	MAF_USDA=41.176
NC_035098.1	12653112	.	T	C	.	.	MAF_INRAE=25.316;MAF_USDA=13.529
NC_035098.1	12653141	.	C	T	.	.	MAF_USDA=40.588
NC_035098.1	12653180	.	C	A	.	.	MAF_USDA=1.639
NC_035098.1	12653187	.	A	C	.	.	MAF_USDA=40.588
NC_035098.1	12653210	.	T	G	.	.	MAF_USDA=38.235
NC_035098.1	12653257	.	G	T	.	.	MAF_USDA=2.459
NC_035098.1	12653259	.	G	T	.	.	MAF_USDA=3.279
NC_035098.1	12653276	.	C	T	.	.	MAF_USDA=35.882
NC_035098.1	12653278	.	G	T	.	.	MAF_USDA=40.588
NC_035098.1	12653282	.	G	A	.	.	MAF_USDA=1.639
NC_035098.1	12653337	.	A	G	.	.	MAF_USDA=40.588
NC_035098.1	12653420	.	C	T	.	.	MAF_USDA=1.639
NC_035098.1	12653529	.	C	T	.	.	MAF_INRAE=5.063;MAF_USDA=12.941
NC_035098.1	12653555	.	C	T	.	.	MAF_INRAE=5.063;MAF_USDA=22.917
NC_035098.1	12653569	.	C	T	.	.	MAF_USDA=7.647
NC_035098.1	12653607	.	G	T	.	.	MAF_USDA=14.118
NC_035098.1	12653656	.	T	C	.	.	MAF_INRAE=5.063;MAF_USDA=29.412
NC_035098.1	12653693	.	G	T	.	.	MAF_USDA=7.377
NC_035098.1	12653700	.	A	C	.	.	MAF_INRAE=5.063;MAF_USDA=30.0
NC_035098.1	12653717	.	T	G	.	.	MAF_INRAE=5.063;MAF_USDA=41.765
NC_035098.1	12653743	.	C	T	.	.	MAF_USDA=1.639
NC_035098.1	12653763	.	G	A	.	.	MAF_INRAE=13.291;MAF_USDA=27.059
NC_035098.1	12653830	.	T	C	.	.	MAF_USDA=37.647
NC_035098.1	12653884	.	T	A	.	.	MAF_USDA=1.639
NC_035098.1	12653905	.	C	T	.	.	MAF_USDA=4.098
NC_035098.1	12653923	.	A	G	.	.	MAF_INRAE=36.076;MAF_USDA=29.412
NC_035098.1	12654012	.	G	T	.	.	MAF_INRAE=23.418;MAF_USDA=12.941
NC_035098.1	12654059	.	A	G	.	.	MAF_INRAE=8.333;MAF_USDA=4.167
NC_035098.1	12654084	.	C	T	.	.	MAF_USDA=1.176
NC_035098.1	12654098	.	G	T	.	.	MAF_INRAE=37.342;MAF_USDA=11.765
NC_035098.1	12654186	.	G	A	.	.	MAF_USDA=48.235
NC_035098.1	12654193	.	A	T	.	.	MAF_USDA=22.917
NC_035098.1	12654253	.	G	T	.	.	MAF_USDA=47.059
NC_035098.1	12654287	.	C	T	.	.	MAF_INRAE=18.354;MAF_USDA=33.529
NC_035098.1	12654300	.	A	C	.	.	MAF_USDA=4.118
NC_035098.1	12654431	.	T	A	.	.	MAF_INRAE=31.013;MAF_USDA=11.765
NC_035098.1	12654447	.	G	C	.	.	MAF_USDA=1.639
NC_035098.1	12654486	.	C	G	.	.	MAF_INRAE=1.667;MAF_USDA=6.471
NC_035098.1	12654494	.	C	A	.	.	MAF_USDA=4.918
NC_035098.1	12654557	.	G	A	.	.	MAF_INRAE=26.316;MAF_USDA=11.765
NC_035098.1	12654580	.	A	C	.	.	MAF_INRAE=5.063;MAF_USDA=15.294
NC_035098.1	12654583	.	A	C	.	.	MAF_INRAE=25.316;MAF_USDA=17.059
NC_035098.1	12654618	.	A	T	.	.	MAF_USDA=4.706
NC_035098.1	12654621	.	T	A	.	.	MAF_USDA=1.639
NC_035098.1	12654622	.	G	A	.	.	MAF_USDA=4.706
NC_035098.1	12654671	.	C	T	.	.	MAF_USDA=6.25
NC_035098.1	12654677	.	G	A	.	.	MAF_INRAE=8.333;MAF_USDA=2.083
NC_035098.1	12654747	.	C	A	.	.	MAF_INRAE=7.595;MAF_USDA=25.0
NC_035098.1	12654748	.	A	C	.	.	MAF_USDA=5.357
NC_035098.1	12654768	.	C	A	.	.	MAF_INRAE=30.38;MAF_USDA=27.976
NC_035098.1	12654798	.	T	A	.	.	MAF_USDA=5.294
NC_035098.1	12654799	.	G	T	.	.	MAF_INRAE=2.5;MAF_USDA=24.118
NC_035098.1	12654828	.	T	A	.	.	MAF_USDA=4.706
NC_035098.1	12654833	.	A	T	.	.	MAF_USDA=1.639
NC_035098.1	12654843	.	T	A	.	.	MAF_USDA=5.738
NC_035098.1	12654922	.	C	A	.	.	MAF_USDA=2.459
NC_035098.1	12654935	.	G	T	.	.	MAF_USDA=3.279
NC_035098.1	12654949	.	C	T	.	.	MAF_INRAE=2.5
NC_035098.1	12654969	.	G	A	.	.	MAF_USDA=2.459
NC_035098.1	12654998	.	G	C	.	.	MAF_USDA=3.279
NC_035098.1	12655003	.	G	T	.	.	MAF_USDA=5.882
NC_035098.1	12655093	.	C	G	.	.	MAF_USDA=1.639
NC_035098.1	12655250	.	A	C	.	.	MAF_INRAE=5.063;MAF_USDA=18.824
NC_035098.1	12655268	.	G	A	.	.	MAF_INRAE=36.709;MAF_USDA=34.118
NC_035098.1	12655310	.	C	A	.	.	MAF_USDA=7.647
NC_035098.1	12655412	.	G	A	.	.	MAF_INRAE=8.333;MAF_USDA=2.083
NC_035098.1	12655642	.	T	G	.	.	MAF_INRAE=40.0;MAF_USDA=12.353
NC_035098.1	12655708	.	G	A	.	.	MAF_USDA=11.475
NC_035098.1	12655712	.	A	G	.	.	MAF_USDA=12.295
NC_035098.1	12655713	.	C	G	.	.	MAF_USDA=12.295
NC_035098.1	12655716	.	G	A	.	.	MAF_USDA=12.295
NC_035098.1	12655721	.	G	A	.	.	MAF_USDA=12.295
NC_035098.1	12655723	.	C	G	.	.	MAF_USDA=12.295
NC_035098.1	12655762	.	G	A	.	.	MAF_USDA=8.235
NC_035098.1	12655832	.	T	G	.	.	MAF_USDA=7.377
NC_035098.1	12655838	.	A	C	.	.	MAF_USDA=14.118
NC_035098.1	12655914	.	C	T	.	.	MAF_USDA=6.471
NC_035098.1	12656018	.	G	A	.	.	MAF_USDA=12.353
NC_035098.1	12656022	.	T	G	.	.	MAF_USDA=19.048
NC_035098.1	12656062	.	T	C	.	.	MAF_INRAE=21.053;MAF_USDA=4.167
NC_035098.1	12656122	.	T	C	.	.	MAF_USDA=2.941
NC_035098.1	12656130	.	T	C	.	.	MAF_USDA=5.738
NC_035098.1	12656267	.	T	C	.	.	MAF_USDA=3.279
NC_035098.1	12656308	.	G	T	.	.	MAF_USDA=1.639
NC_035098.1	12656322	.	A	C	.	.	MAF_USDA=6.471
NC_035098.1	12656351	.	T	A	.	.	MAF_USDA=3.279
NC_035098.1	12656407	.	T	A	.	.	MAF_USDA=10.0
NC_035098.1	12656493	.	G	A	.	.	MAF_USDA=4.167
NC_035098.1	12656562	.	T	A	.	.	MAF_USDA=7.647
NC_035098.1	12656572	.	G	T	.	.	MAF_INRAE=2.5;MAF_USDA=2.941
NC_035098.1	12656675	.	A	T	.	.	MAF_USDA=2.353
NC_035098.1	12656720	.	A	T	.	.	MAF_USDA=2.941
NC_035098.1	12656770	.	C	T	.	.	MAF_USDA=6.471
NC_035098.1	12656878	.	C	T	.	.	MAF_USDA=1.639
NC_035098.1	12656901	.	T	A	.	.	MAF_USDA=7.647
NC_035098.1	12656925	.	A	T	.	.	MAF_INRAE=39.241;MAF_USDA=12.941
NC_035098.1	12656988	.	G	C	.	.	MAF_USDA=9.412
NC_035098.1	12656989	.	G	A	.	.	MAF_USDA=21.176
NC_035098.1	12657014	.	T	G	.	.	MAF_INRAE=31.646;MAF_USDA=28.235
NC_035098.1	12657152	.	T	G	.	.	MAF_INRAE=5.063;MAF_USDA=14.754
NC_035098.1	12657191	.	A	G	.	.	MAF_USDA=1.639
NC_035098.1	12657216	.	G	T	.	.	MAF_USDA=1.639
NC_035098.1	12657287	.	G	T	.	.	MAF_INRAE=14.557;MAF_USDA=1.765
NC_035098.1	12657307	.	T	A	.	.	MAF_INRAE=31.646;MAF_USDA=28.824
NC_035098.1	12657312	.	T	C	.	.	MAF_INRAE=14.557;MAF_USDA=1.765
NC_035098.1	12657340	.	T	C	.	.	MAF_USDA=9.412
NC_035098.1	12657373	.	G	A	.	.	MAF_USDA=1.765
NC_035098.1	12657459	.	C	A	.	.	MAF_USDA=1.639
NC_035098.1	12657691	.	T	C	.	.	MAF_INRAE=2.5
NC_035098.1	12657939	.	G	A	.	.	MAF_INRAE=35.0
NC_035098.1	12658021	.	T	C	.	.	MAF_INRAE=9.167
NC_035098.1	12658113	.	C	T	.	.	MAF_INRAE=31.013;MAF_USDA=19.412
NC_035098.1	12658117	.	C	T	.	.	MAF_USDA=8.235
NC_035098.1	12658118	.	G	A	.	.	MAF_INRAE=37.975;MAF_USDA=11.905
NC_035098.1	12658128	.	C	T	.	.	MAF_USDA=1.667
NC_035098.1	12658159	.	A	T	.	.	MAF_INRAE=31.646;MAF_USDA=27.647
NC_035098.1	12658163	.	G	T	.	.	MAF_INRAE=6.667
NC_035098.1	12658177	.	T	C	.	.	MAF_INRAE=31.646;MAF_USDA=30.0
NC_035098.1	12658184	.	G	A	.	.	MAF_USDA=1.639
NC_035098.1	12658268	.	A	G	.	.	MAF_USDA=2.459
NC_035098.1	12658338	.	A	G	.	.	MAF_USDA=2.083
NC_035098.1	12658443	.	T	G	.	.	MAF_INRAE=23.418;MAF_USDA=10.0
NC_035098.1	12658480	.	G	T	.	.	MAF_USDA=4.918
NC_035098.1	12658567	.	C	T	.	.	MAF_USDA=9.016
NC_035098.1	12658568	.	G	A	.	.	MAF_USDA=8.197
NC_035098.1	12658647	.	T	G	.	.	MAF_INRAE=30.38;MAF_USDA=30.588
NC_035098.1	12658739	.	G	A	.	.	MAF_USDA=3.279
NC_035098.1	12658742	.	C	A	.	.	MAF_USDA=7.059
NC_035098.1	12658857	.	T	G	.	.	MAF_INRAE=8.333;MAF_USDA=4.118
NC_035098.1	12658923	.	A	T	.	.	MAF_INRAE=38.608;MAF_USDA=13.529
NC_035098.1	12658961	.	T	G	.	.	MAF_USDA=2.459
NC_035098.1	12658962	.	A	T	.	.	MAF_INRAE=9.494;MAF_USDA=4.918
NC_035098.1	12658994	.	C	T	.	.	MAF_USDA=7.647
NC_035098.1	12659107	.	A	G	.	.	MAF_USDA=6.25
NC_035098.1	12659155	.	C	T	.	.	MAF_INRAE=6.962;MAF_USDA=30.0
NC_035098.1	12659163	.	G	A	.	.	MAF_USDA=1.639
NC_035098.1	12659272	.	G	T	.	.	MAF_INRAE=8.333;MAF_USDA=3.529
NC_035098.1	12659421	.	T	G	.	.	MAF_INRAE=8.333;MAF_USDA=1.176
NC_035098.1	12659423	.	T	A	.	.	MAF_INRAE=8.333;MAF_USDA=6.471
NC_035098.1	12659467	.	G	A	.	.	MAF_USDA=1.639
NC_035098.1	12659482	.	C	T	.	.	MAF_USDA=2.083
NC_035098.1	12659495	.	T	G	.	.	MAF_INRAE=2.5
NC_035098.1	12659499	.	A	C	.	.	MAF_INRAE=2.5
NC_035098.1	12659504	.	A	T	.	.	MAF_INRAE=1.667
NC_035098.1	12659527	.	G	C	.	.	MAF_INRAE=2.5
NC_035098.1	12659530	.	T	G	.	.	MAF_INRAE=2.5
NC_035098.1	12659545	.	C	T	.	.	MAF_INRAE=4.167
NC_035098.1	12659551	.	A	T	.	.	MAF_INRAE=5.0;MAF_USDA=4.098
NC_035098.1	12659557	.	G	T	.	.	MAF_INRAE=4.167
NC_035098.1	12659567	.	T	C	.	.	MAF_INRAE=1.667
NC_035098.1	12659584	.	C	G	.	.	MAF_INRAE=5.0;MAF_USDA=7.377
NC_035098.1	12659585	.	T	C	.	.	MAF_INRAE=3.333;MAF_USDA=7.377
NC_035098.1	12659593	.	T	C	.	.	MAF_INRAE=5.0;MAF_USDA=8.197
NC_035098.1	12659598	.	C	T	.	.	MAF_INRAE=4.167;MAF_USDA=8.197
NC_035098.1	12659601	.	A	C	.	.	MAF_INRAE=1.667
NC_035098.1	12659606	.	C	A	.	.	MAF_INRAE=5.0;MAF_USDA=9.016
NC_035098.1	12659610	.	C	A	.	.	MAF_INRAE=5.0;MAF_USDA=8.197
NC_035098.1	12659625	.	C	T	.	.	MAF_USDA=12.5
NC_035098.1	12659644	.	C	T	.	.	MAF_USDA=14.583
NC_035098.1	12659660	.	T	A	.	.	MAF_INRAE=4.167;MAF_USDA=14.583
NC_035098.1	12659666	.	G	A	.	.	MAF_INRAE=4.167
NC_035098.1	12659771	.	A	G	.	.	MAF_INRAE=8.333;MAF_USDA=6.471
NC_035098.1	12659778	.	T	C	.	.	MAF_INRAE=8.333;MAF_USDA=6.471
NC_035098.1	12659913	.	C	T	.	.	MAF_INRAE=14.557;MAF_USDA=4.167
NC_035098.1	12660182	.	G	A	.	.	MAF_USDA=3.279
NC_035098.1	12660203	.	G	A	.	.	MAF_USDA=3.279
NC_035098.1	12660288	.	G	A	.	.	MAF_USDA=2.459
NC_035098.1	12660333	.	G	C	.	.	MAF_INRAE=8.333;MAF_USDA=6.471
NC_035098.1	12660415	.	G	A	.	.	MAF_INRAE=8.333
NC_035098.1	12660690	.	G	T	.	.	MAF_USDA=1.639
NC_035098.1	12660734	.	C	T	.	.	MAF_INRAE=8.333;MAF_USDA=6.471
NC_035098.1	12660767	.	A	C	.	.	MAF_USDA=1.639
NC_035098.1	12660813	.	C	T	.	.	MAF_USDA=1.639
NC_035098.1	12660819	.	A	G	.	.	MAF_USDA=4.167
NC_035098.1	12660911	.	T	A	.	.	MAF_INRAE=39.241;MAF_USDA=12.941
NC_035098.1	12660954	.	G	T	.	.	MAF_USDA=2.083
NC_035098.1	12660996	.	C	T	.	.	MAF_USDA=3.279
NC_035098.1	12661079	.	G	A	.	.	MAF_INRAE=9.494;MAF_USDA=5.738
NC_035098.1	12661137	.	C	A	.	.	MAF_USDA=4.167
NC_035098.1	12661157	.	C	T	.	.	MAF_USDA=2.353
NC_035098.1	12661193	.	A	G	.	.	MAF_USDA=2.459
NC_035098.1	12661245	.	T	C	.	.	MAF_INRAE=8.333;MAF_USDA=5.882
NC_035098.1	12661333	.	G	A	.	.	MAF_INRAE=8.333;MAF_USDA=4.118
NC_035098.1	12661641	.	G	A	.	.	MAF_INRAE=8.333;MAF_USDA=2.083
NC_035098.1	12661692	.	C	T	.	.	MAF_USDA=1.639
NC_035098.1	12661730	.	T	A	.	.	MAF_USDA=1.639
NC_035098.1	12661755	.	T	C	.	.	MAF_INRAE=24.051;MAF_USDA=8.235
NC_035098.1	12661793	.	A	T	.	.	MAF_USDA=8.824
NC_035098.1	12661798	.	T	C	.	.	MAF_USDA=1.639
NC_035098.1	12661825	.	T	G	.	.	MAF_USDA=2.459
NC_035098.1	12661854	.	C	A	.	.	MAF_INRAE=5.063;MAF_USDA=11.475
NC_035098.1	12661894	.	G	A	.	.	MAF_USDA=5.738
NC_035098.1	12662038	.	T	G	.	.	MAF_INRAE=8.333
NC_035098.1	12662158	.	C	G	.	.	MAF_INRAE=8.333;MAF_USDA=2.083
NC_035098.1	12662212	.	G	T	.	.	MAF_INRAE=8.333;MAF_USDA=2.083
NC_035098.1	12662251	.	A	T	.	.	MAF_INRAE=8.333;MAF_USDA=10.0
NC_035098.1	12662271	.	C	T	.	.	MAF_USDA=2.083
NC_035098.1	12662392	.	T	C	.	.	MAF_INRAE=8.333;MAF_USDA=9.412
NC_035098.1	12662433	.	T	G	.	.	MAF_INRAE=8.333;MAF_USDA=11.475
NC_035098.1	12662434	.	T	G	.	.	MAF_INRAE=8.333;MAF_USDA=11.475
NC_035098.1	12662556	.	C	G	.	.	MAF_INRAE=1.667
NC_035098.1	12662732	.	T	G	.	.	MAF_INRAE=32.278;MAF_USDA=33.529
NC_035098.1	12662736	.	A	C	.	.	MAF_USDA=2.459
NC_035098.1	12662833	.	G	T	.	.	MAF_USDA=1.639
NC_035098.1	12662953	.	A	G	.	.	MAF_USDA=8.235
NC_035098.1	12663024	.	G	A	.	.	MAF_USDA=2.459
NC_035098.1	12663123	.	A	C	.	.	MAF_INRAE=31.646;MAF_USDA=37.059
NC_035098.1	12663172	.	T	C	.	.	MAF_USDA=2.941
NC_035098.1	12663253	.	A	T	.	.	MAF_USDA=1.639
NC_035098.1	12663259	.	T	A	.	.	MAF_INRAE=14.557;MAF_USDA=4.118
NC_035098.1	12663305	.	C	T	.	.	MAF_INRAE=8.333
NC_035098.1	12663486	.	A	T	.	.	MAF_USDA=22.917
NC_035098.1	12663639	.	C	T	.	.	MAF_USDA=14.706
NC_035098.1	12663676	.	G	A	.	.	MAF_USDA=3.279
NC_035098.1	12663880	.	C	T	.	.	MAF_INRAE=22.152;MAF_USDA=25.294
NC_035098.1	12663917	.	A	G	.	.	MAF_USDA=37.5
NC_035098.1	12663974	.	A	G	.	.	MAF_INRAE=5.263;MAF_USDA=1.639
NC_035098.1	12664051	.	C	T	.	.	MAF_INRAE=22.152;MAF_USDA=24.706
NC_035098.1	12664082	.	C	T	.	.	MAF_USDA=15.294
NC_035098.1	12664123	.	G	T	.	.	MAF_USDA=2.459
NC_035098.1	12664251	.	A	G	.	.	MAF_INRAE=22.152;MAF_USDA=26.471
NC_035098.1	12664370	.	C	A	.	.	MAF_INRAE=31.646;MAF_USDA=14.118
NC_035098.1	12664394	.	C	T	.	.	MAF_USDA=15.882
NC_035098.1	12664419	.	G	C	.	.	MAF_INRAE=32.278;MAF_USDA=14.118
NC_035098.1	12664491	.	C	T	.	.	MAF_INRAE=10.127;MAF_USDA=10.588
NC_035098.1	12664642	.	C	T	.	.	MAF_INRAE=14.557;MAF_USDA=1.765
NC_035098.1	12664719	.	A	T	.	.	MAF_INRAE=32.278;MAF_USDA=14.118
NC_035098.1	12664749	.	C	A	.	.	MAF_INRAE=31.579;MAF_USDA=43.75
NC_035098.1	12664777	.	ATTTTTTTTTTTT	ATTTTTTTTTTTA	.	.	MAF_USDA=10.417
NC_035098.1	12664789	.	T	A	.	.	MAF_INRAE=38.608
NC_035098.1	12664792	.	G	T	.	.	MAF_USDA=8.333
NC_035098.1	12664808	.	C	A	.	.	MAF_INRAE=14.557;MAF_USDA=1.786
NC_035098.1	12664850	.	G	A	.	.	MAF_INRAE=10.127;MAF_USDA=8.929
NC_035098.1	12664890	.	G	A	.	.	MAF_USDA=8.235
NC_035098.1	12664911	.	T	C	.	.	MAF_INRAE=32.278;MAF_USDA=13.529
NC_035098.1	12664948	.	G	A	.	.	MAF_INRAE=8.333;MAF_USDA=2.083
NC_035098.1	12664951	.	C	T	.	.	MAF_USDA=6.557
NC_035098.1	12664959	.	A	T	.	.	MAF_INRAE=14.557;MAF_USDA=1.765
NC_035098.1	12664990	.	A	C	.	.	MAF_USDA=10.656
NC_035098.1	12665031	.	C	T	.	.	MAF_INRAE=38.608;MAF_USDA=11.765
NC_035098.1	12665032	.	T	C	.	.	MAF_INRAE=39.167;MAF_USDA=11.765
NC_035098.1	12665091	.	C	A	.	.	MAF_USDA=8.197
NC_035098.1	12665170	.	G	A	.	.	MAF_INRAE=15.823;MAF_USDA=10.119
NC_035098.1	12665191	.	T	A	.	.	MAF_INRAE=6.962;MAF_USDA=2.5
NC_035098.1	12665206	.	A	G	.	.	MAF_INRAE=10.127;MAF_USDA=1.639
NC_035098.1	12665256	.	G	A	.	.	MAF_USDA=13.529
NC_035098.1	12665276	.	T	C	.	.	MAF_USDA=12.941
NC_035098.1	12665573	.	C	T	.	.	MAF_INRAE=27.215;MAF_USDA=12.5
NC_035098.1	12665589	.	G	A	.	.	MAF_INRAE=5.063;MAF_USDA=15.0
NC_035098.1	12665591	.	C	T	.	.	MAF_USDA=1.667
NC_035098.1	12665606	.	T	C	.	.	MAF_USDA=2.083
NC_035098.1	12665631	.	A	T	.	.	MAF_USDA=7.738
NC_035098.1	12665762	.	C	A	.	.	MAF_INRAE=2.5;MAF_USDA=41.176
NC_035098.1	12665815	.	A	G	.	.	MAF_INRAE=27.215;MAF_USDA=24.706
NC_035098.1	12665931	.	A	C	.	.	MAF_INRAE=5.263;MAF_USDA=4.098
NC_035098.1	12665961	.	A	C	.	.	MAF_USDA=9.412
NC_035098.1	12665965	.	T	A	.	.	MAF_USDA=1.639
NC_035098.1	12665971	.	G	T	.	.	MAF_USDA=47.647
NC_035098.1	12666007	.	G	A	.	.	MAF_INRAE=2.5;MAF_USDA=48.235
NC_035098.1	12666021	.	A	T	.	.	MAF_USDA=11.765
NC_035098.1	12666162	.	A	G	.	.	MAF_INRAE=2.5;MAF_USDA=48.214
NC_035098.1	12666171	.	T	C	.	.	MAF_INRAE=2.5;MAF_USDA=48.81
NC_035098.1	12666196	.	T	C	.	.	MAF_INRAE=2.5;MAF_USDA=46.471
NC_035098.1	12666218	.	C	T	.	.	MAF_USDA=4.098
NC_035098.1	12666308	.	T	C	.	.	MAF_USDA=1.639
NC_035098.1	12666325	.	T	C	.	.	MAF_INRAE=5.063;MAF_USDA=13.115
NC_035098.1	12666380	.	G	A	.	.	MAF_INRAE=17.089;MAF_USDA=50.0
NC_035098.1	12666397	.	A	T	.	.	MAF_INRAE=16.456;MAF_USDA=50.0
NC_035098.1	12666398	.	T	G	.	.	MAF_INRAE=15.0;MAF_USDA=50.0
NC_035098.1	12666423	.	C	T	.	.	MAF_INRAE=16.456;MAF_USDA=50.0
NC_035098.1	12666428	.	T	A	.	.	MAF_INRAE=16.456;MAF_USDA=49.412
NC_035098.1	12666432	.	C	T	.	.	MAF_INRAE=15.0;MAF_USDA=29.412
NC_035098.1	12666492	.	C	T	.	.	MAF_USDA=11.765
NC_035098.1	12666512	.	A	G	.	.	MAF_INRAE=16.456;MAF_USDA=49.412
NC_035098.1	12666515	.	C	A	.	.	MAF_INRAE=15.0;MAF_USDA=49.412
NC_035098.1	12666519	.	A	G	.	.	MAF_INRAE=2.5;MAF_USDA=42.353
NC_035098.1	12666720	.	T	G	.	.	MAF_INRAE=17.089;MAF_USDA=25.882
NC_035098.1	12666757	.	C	A	.	.	MAF_USDA=1.639
NC_035098.1	12666769	.	T	G	.	.	MAF_INRAE=16.456;MAF_USDA=28.824
NC_035098.1	12666804	.	T	A	.	.	MAF_INRAE=5.063;MAF_USDA=12.295
NC_035098.1	12666852	.	T	C	.	.	MAF_USDA=8.235
NC_035098.1	12666853	.	A	G	.	.	MAF_INRAE=5.063;MAF_USDA=12.295
NC_035098.1	12666929	.	A	G	.	.	MAF_INRAE=5.063;MAF_USDA=13.115
NC_035098.1	12666952	.	A	C	.	.	MAF_USDA=12.353
NC_035098.1	12667050	.	G	C	.	.	MAF_USDA=20.588
NC_035098.1	12667109	.	C	T	.	.	MAF_USDA=20.588
NC_035098.1	12667152	.	T	C	.	.	MAF_INRAE=2.5
NC_035098.1	12667412	.	C	T	.	.	MAF_USDA=20.588
NC_035098.1	12667496	.	A	G	.	.	MAF_INRAE=5.063;MAF_USDA=13.934
NC_035098.1	12667506	.	A	G	.	.	MAF_INRAE=16.456;MAF_USDA=50.0
NC_035098.1	12667518	.	G	A	.	.	MAF_USDA=8.235
NC_035098.1	12667525	.	G	A	.	.	MAF_INRAE=16.456
NC_035098.1	12667576	.	A	G	.	.	MAF_USDA=1.639
NC_035098.1	12667642	.	A	C	.	.	MAF_INRAE=16.456;MAF_USDA=50.0
NC_035098.1	12667675	.	G	T	.	.	MAF_USDA=20.588
NC_035098.1	12667726	.	C	A	.	.	MAF_USDA=7.647
NC_035098.1	12667741	.	T	A	.	.	MAF_INRAE=2.5;MAF_USDA=29.412
NC_035098.1	12667772	.	G	A	.	.	MAF_USDA=1.639
NC_035098.1	12667791	.	A	T	.	.	MAF_USDA=4.918
NC_035098.1	12667865	.	A	T	.	.	MAF_INRAE=14.557;MAF_USDA=7.059
NC_035098.1	12667866	.	A	T	.	.	MAF_INRAE=45.0;MAF_USDA=5.738
NC_035098.1	12667869	.	A	T	.	.	MAF_INRAE=11.667;MAF_USDA=1.639
NC_035098.1	12667877	.	G	T	.	.	MAF_USDA=1.639
NC_035098.1	12668012	.	T	A	.	.	MAF_INRAE=16.456;MAF_USDA=36.471
NC_035098.1	12668054	.	C	T	.	.	MAF_USDA=13.529
NC_035098.1	12668063	.	T	C	.	.	MAF_INRAE=9.494;MAF_USDA=1.639
NC_035098.1	12668136	.	T	G	.	.	MAF_USDA=7.647
NC_035098.1	12668232	.	C	A	.	.	MAF_INRAE=5.063;MAF_USDA=7.377
NC_035098.1	12668244	.	T	C	.	.	MAF_INRAE=5.063;MAF_USDA=13.934
NC_035098.1	12668481	.	C	G	.	.	MAF_USDA=8.929
NC_035098.1	12668564	.	G	T	.	.	MAF_USDA=8.235
NC_035098.1	12668587	.	A	T	.	.	MAF_USDA=29.412
NC_035098.1	12668625	.	G	A	.	.	MAF_INRAE=5.263;MAF_USDA=14.118
NC_035098.1	12668890	.	A	C	.	.	MAF_INRAE=4.43;MAF_USDA=13.934
NC_035098.1	12668893	.	T	G	.	.	MAF_USDA=8.824
NC_035098.1	12668955	.	A	G	.	.	MAF_USDA=8.235
NC_035098.1	12668986	.	G	T	.	.	MAF_INRAE=21.053;MAF_USDA=23.529
NC_035098.1	12669021	.	A	C	.	.	MAF_INRAE=31.646;MAF_USDA=12.5
NC_035098.1	12669145	.	A	G	.	.	MAF_USDA=8.235
NC_035098.1	12669156	.	G	A	.	.	MAF_USDA=8.824
NC_035098.1	12669425	.	G	T	.	.	MAF_USDA=4.167
NC_035098.1	12669489	.	G	A	.	.	MAF_USDA=27.083
NC_035098.1	12669559	.	G	C	.	.	MAF_USDA=8.537
NC_035098.1	12669590	.	C	A	.	.	MAF_USDA=29.167
NC_035098.1	12669594	.	G	A	.	.	MAF_USDA=29.167
NC_035098.1	12669627	.	A	C	.	.	MAF_USDA=50.0
NC_035098.1	12669704	.	G	C	.	.	MAF_USDA=4.167
NC_035098.1	12669763	.	G	T	.	.	MAF_USDA=20.833
NC_035098.1	12669776	.	G	T	.	.	MAF_USDA=27.083
NC_035098.1	12669825	.	A	G	.	.	MAF_USDA=20.588
NC_035098.1	12669828	.	A	C	.	.	MAF_USDA=41.667
NC_035098.1	12669841	.	T	G	.	.	MAF_USDA=8.235
NC_035098.1	12669921	.	G	T	.	.	MAF_INRAE=9.494;MAF_USDA=1.639
NC_035098.1	12669922	.	G	A	.	.	MAF_INRAE=18.333
NC_035098.1	12669923	.	C	T	.	.	MAF_INRAE=18.333
NC_035098.1	12669943	.	T	C	.	.	MAF_INRAE=5.063;MAF_USDA=13.115
NC_035098.1	12669945	.	A	G	.	.	MAF_INRAE=28.333;MAF_USDA=21.765
NC_035098.1	12669948	.	G	T	.	.	MAF_INRAE=29.167
NC_035098.1	12669962	.	A	G	.	.	MAF_INRAE=33.333
NC_035098.1	12670020	.	A	T	.	.	MAF_USDA=8.235
NC_035098.1	12670037	.	C	T	.	.	MAF_USDA=12.353
NC_035098.1	12670079	.	C	G	.	.	MAF_USDA=8.235
NC_035098.1	12670081	.	C	A	.	.	MAF_USDA=8.235
NC_035098.1	12670084	.	C	A	.	.	MAF_USDA=12.353
NC_035098.1	12670085	.	T	C	.	.	MAF_USDA=1.639
NC_035098.1	12670126	.	A	T	.	.	MAF_USDA=12.353
NC_035098.1	12670343	.	A	G	.	.	MAF_USDA=20.833
NC_035098.1	12670456	.	G	T	.	.	MAF_USDA=12.353
NC_035098.1	12670498	.	T	G	.	.	MAF_USDA=12.941
NC_035098.1	12670547	.	T	A	.	.	MAF_INRAE=10.127;MAF_USDA=2.459
NC_035098.1	12670598	.	C	A	.	.	MAF_USDA=4.918
NC_035098.1	12670676	.	G	T	.	.	MAF_INRAE=10.127;MAF_USDA=24.118
NC_035098.1	12670927	.	C	T	.	.	MAF_USDA=7.647
NC_035098.1	12670945	.	G	T	.	.	MAF_INRAE=14.557;MAF_USDA=13.529
NC_035098.1	12670998	.	G	T	.	.	MAF_INRAE=22.152;MAF_USDA=14.706
NC_035098.1	12671011	.	T	C	.	.	MAF_INRAE=2.5;MAF_USDA=6.557
NC_035098.1	12671012	.	A	T	.	.	MAF_INRAE=2.5;MAF_USDA=6.557
NC_035098.1	12671041	.	C	T	.	.	MAF_USDA=4.918
NC_035098.1	12671069	.	C	T	.	.	MAF_INRAE=8.333
NC_035098.1	12671126	.	T	C	.	.	MAF_INRAE=10.759;MAF_USDA=5.738
NC_035098.1	12671165	.	G	A	.	.	MAF_INRAE=2.5;MAF_USDA=28.235
NC_035098.1	12671187	.	A	G	.	.	MAF_INRAE=21.519;MAF_USDA=31.765
NC_035098.1	12671189	.	G	C	.	.	MAF_INRAE=10.833
NC_035098.1	12671211	.	C	A	.	.	MAF_USDA=8.235
NC_035098.1	12671258	.	G	T	.	.	MAF_USDA=4.098
NC_035098.1	12671260	.	G	T	.	.	MAF_INRAE=31.646;MAF_USDA=30.0
NC_035098.1	12671307	.	A	C	.	.	MAF_INRAE=26.582
NC_035098.1	12671386	.	G	T	.	.	MAF_USDA=1.639
NC_035098.1	12671486	.	C	A	.	.	MAF_INRAE=2.5
NC_035098.1	12671517	.	G	C	.	.	MAF_INRAE=31.646;MAF_USDA=15.882
NC_035098.1	12671566	.	T	C	.	.	MAF_INRAE=5.063;MAF_USDA=13.934
NC_035098.1	12671702	.	C	T	.	.	MAF_USDA=2.459
NC_035098.1	12671708	.	T	G	.	.	MAF_INRAE=2.5;MAF_USDA=22.951
NC_035098.1	12671843	.	C	T	.	.	MAF_INRAE=39.241;MAF_USDA=11.176
NC_035098.1	12671886	.	G	A	.	.	MAF_INRAE=22.152;MAF_USDA=36.471
NC_035098.1	12671962	.	A	C	.	.	MAF_USDA=11.176
NC_035098.1	12672021	.	C	T	.	.	MAF_INRAE=1.667
NC_035098.1	12672025	.	T	C	.	.	MAF_INRAE=14.557;MAF_USDA=24.118
NC_035098.1	12672042	.	G	C	.	.	MAF_INRAE=5.696;MAF_USDA=32.353
NC_035098.1	12672155	.	G	A	.	.	MAF_USDA=1.639
NC_035098.1	12672188	.	A	G	.	.	MAF_INRAE=15.823;MAF_USDA=41.176
NC_035098.1	12672227	.	C	T	.	.	MAF_USDA=3.279
NC_035098.1	12672252	.	G	T	.	.	MAF_USDA=1.639
NC_035098.1	12672255	.	T	A	.	.	MAF_INRAE=10.127
NC_035098.1	12672272	.	A	C	.	.	MAF_USDA=2.459
NC_035098.1	12672380	.	T	G	.	.	MAF_USDA=5.738
NC_035098.1	12672395	.	T	C	.	.	MAF_USDA=16.471
NC_035098.1	12672490	.	T	C	.	.	MAF_INRAE=5.063;MAF_USDA=26.471
NC_035098.1	12672491	.	C	G	.	.	MAF_INRAE=3.333;MAF_USDA=25.882
NC_035098.1	12672502	.	C	A	.	.	MAF_INRAE=20.253;MAF_USDA=40.0
NC_035098.1	12672553	.	A	T	.	.	MAF_USDA=2.459
NC_035098.1	12672566	.	G	T	.	.	MAF_INRAE=2.5;MAF_USDA=1.639
NC_035098.1	12672571	.	C	A	.	.	MAF_INRAE=28.333;MAF_USDA=34.706
NC_035098.1	12672615	.	C	A	.	.	MAF_USDA=5.882
NC_035098.1	12672758	.	G	A	.	.	MAF_USDA=5.882
NC_035098.1	12672783	.	T	C	.	.	MAF_USDA=4.918
NC_035098.1	12672804	.	C	T	.	.	MAF_USDA=1.639
NC_035098.1	12672840	.	T	G	.	.	MAF_USDA=4.098
NC_035098.1	12672950	.	C	T	.	.	MAF_USDA=12.5
NC_035098.1	12674583	.	T	G	.	.	MAF_USDA=10.417
NC_035098.1	12674593	.	G	A	.	.	MAF_USDA=18.75
NC_035098.1	12674734	.	A	G	.	.	MAF_USDA=12.5
NC_035098.1	12674760	.	A	C	.	.	MAF_USDA=20.833
NC_035098.1	12674804	.	A	G	.	.	MAF_USDA=20.833
NC_035098.1	12675842	.	G	A	.	.	MAF_INRAE=5.263;MAF_USDA=1.639
NC_035098.1	12675861	.	T	G	.	.	MAF_USDA=15.244
NC_035098.1	12675900	.	G	T	.	.	MAF_USDA=2.459
NC_035098.1	12676003	.	C	T	.	.	MAF_INRAE=39.241;MAF_USDA=11.111
NC_035098.1	12676037	.	A	C	.	.	MAF_INRAE=2.5
NC_035098.1	12676045	.	C	A	.	.	MAF_INRAE=7.5
NC_035098.1	12676056	.	A	G	.	.	MAF_INRAE=4.43
NC_035098.1	12676135	.	T	G	.	.	MAF_USDA=5.738
NC_035098.1	12676138	.	T	G	.	.	MAF_INRAE=2.5;MAF_USDA=12.353
NC_035098.1	12676199	.	G	A	.	.	MAF_USDA=4.098
NC_035098.1	12676212	.	T	C	.	.	MAF_INRAE=32.911;MAF_USDA=11.765
NC_035098.1	12676334	.	G	T	.	.	MAF_USDA=5.738
NC_035098.1	12676339	.	A	G	.	.	MAF_USDA=3.279
NC_035098.1	12676352	.	T	G	.	.	MAF_USDA=10.0
NC_035098.1	12676406	.	G	C	.	.	MAF_INRAE=32.278;MAF_USDA=12.941
NC_035098.1	12676459	.	A	G	.	.	MAF_INRAE=5.063;MAF_USDA=13.934
NC_035098.1	12676481	.	A	G	.	.	MAF_USDA=20.833
NC_035098.1	12676482	.	T	A	.	.	MAF_USDA=20.833
NC_035098.1	12676511	.	T	C	.	.	MAF_INRAE=2.5;MAF_USDA=12.941
NC_035098.1	12676617	.	A	T	.	.	MAF_INRAE=2.5;MAF_USDA=12.353
NC_035098.1	12676652	.	G	A	.	.	MAF_INRAE=2.5;MAF_USDA=12.941
NC_035098.1	12676763	.	T	A	.	.	MAF_INRAE=5.063;MAF_USDA=13.934
NC_035098.1	12676767	.	T	C	.	.	MAF_USDA=1.639
NC_035098.1	12676768	.	C	T	.	.	MAF_USDA=3.279
NC_035098.1	12676772	.	G	A	.	.	MAF_INRAE=2.5;MAF_USDA=13.529
NC_035098.1	12676813	.	C	T	.	.	MAF_INRAE=4.43;MAF_USDA=13.115
NC_035098.1	12676822	.	C	G	.	.	MAF_USDA=12.295
NC_035098.1	12676838	.	A	C	.	.	MAF_USDA=12.295
NC_035098.1	12676839	.	C	T	.	.	MAF_INRAE=2.5;MAF_USDA=3.279
NC_035098.1	12676903	.	C	T	.	.	MAF_INRAE=14.557;MAF_USDA=4.167
NC_035098.1	12676907	.	T	C	.	.	MAF_INRAE=19.167;MAF_USDA=14.706
NC_035098.1	12676926	.	G	A	.	.	MAF_INRAE=14.557;MAF_USDA=4.167
NC_035098.1	12676928	.	T	C	.	.	MAF_USDA=5.738
NC_035098.1	12676994	.	T	C	.	.	MAF_INRAE=2.5;MAF_USDA=12.353
NC_035098.1	12677017	.	T	G	.	.	MAF_USDA=6.557
NC_035098.1	12677041	.	A	G	.	.	MAF_INRAE=2.5;MAF_USDA=12.353
NC_035098.1	12677083	.	T	G	.	.	MAF_USDA=10.0
NC_035098.1	12677141	.	T	C	.	.	MAF_USDA=2.459
NC_035098.1	12677173	.	C	T	.	.	MAF_INRAE=2.5;MAF_USDA=12.353
NC_035098.1	12677218	.	C	A	.	.	MAF_INRAE=2.5;MAF_USDA=12.353
NC_035098.1	12677238	.	C	T	.	.	MAF_INRAE=2.5;MAF_USDA=12.353
NC_035098.1	12677262	.	T	G	.	.	MAF_INRAE=2.5;MAF_USDA=8.929
NC_035098.1	12677316	.	C	T	.	.	MAF_INRAE=5.063;MAF_USDA=16.393
NC_035098.1	12677436	.	T	G	.	.	MAF_INRAE=2.5;MAF_USDA=17.647
NC_035098.1	12677483	.	C	A	.	.	MAF_INRAE=46.203;MAF_USDA=4.098
NC_035098.1	12677484	.	G	C	.	.	MAF_INRAE=2.5;MAF_USDA=12.941
NC_035098.1	12677532	.	G	T	.	.	MAF_INRAE=1.667;MAF_USDA=12.941
NC_035098.1	12677536	.	G	T	.	.	MAF_INRAE=15.19;MAF_USDA=2.353
NC_035098.1	12677542	.	C	A	.	.	MAF_USDA=2.459
NC_035098.1	12677646	.	C	T	.	.	MAF_INRAE=2.5;MAF_USDA=13.095
NC_035098.1	12677704	.	C	T	.	.	MAF_INRAE=2.5;MAF_USDA=12.353
NC_035098.1	12677719	.	T	A	.	.	MAF_USDA=3.279
NC_035098.1	12677738	.	T	A	.	.	MAF_USDA=5.738
NC_035098.1	12677758	.	A	T	.	.	MAF_INRAE=2.5;MAF_USDA=12.353
NC_035098.1	12677775	.	T	C	.	.	MAF_USDA=4.918
NC_035098.1	12677788	.	C	T	.	.	MAF_USDA=11.765
NC_035098.1	12677797	.	G	A	.	.	MAF_INRAE=2.5;MAF_USDA=12.353
NC_035098.1	12677816	.	T	G	.	.	MAF_INRAE=2.5;MAF_USDA=12.353
NC_035098.1	12677830	.	C	A	.	.	MAF_USDA=3.279
NC_035098.1	12677868	.	A	G	.	.	MAF_INRAE=2.5;MAF_USDA=17.059
NC_035098.1	12677951	.	A	T	.	.	MAF_INRAE=2.5;MAF_USDA=12.353
NC_035098.1	12678030	.	T	C	.	.	MAF_INRAE=2.5;MAF_USDA=10.588
NC_035098.1	12678058	.	A	C	.	.	MAF_USDA=16.667
NC_035098.1	12678121	.	A	G	.	.	MAF_INRAE=1.667
NC_035098.1	12678124	.	G	A	.	.	MAF_INRAE=1.667
NC_035098.1	12678135	.	T	C	.	.	MAF_INRAE=2.5
NC_035098.1	12678138	.	A	G	.	.	MAF_INRAE=2.5
NC_035098.1	12678143	.	A	T	.	.	MAF_INRAE=2.5;MAF_USDA=9.036
NC_035098.1	12678249	.	A	T	.	.	MAF_USDA=5.738
NC_035098.1	12678256	.	A	G	.	.	MAF_INRAE=5.263;MAF_USDA=1.639
NC_035098.1	12678385	.	C	A	.	.	MAF_INRAE=14.557;MAF_USDA=46.471
NC_035098.1	12678398	.	A	C	.	.	MAF_USDA=2.459
NC_035098.1	12678430	.	G	T	.	.	MAF_USDA=4.918
NC_035098.1	12678519	.	G	A	.	.	MAF_INRAE=2.5;MAF_USDA=12.941
NC_035098.1	12678543	.	G	T	.	.	MAF_USDA=7.377
NC_035098.1	12678557	.	G	C	.	.	MAF_USDA=5.738
NC_035098.1	12678658	.	G	A	.	.	MAF_INRAE=2.5;MAF_USDA=16.471
NC_035098.1	12678692	.	C	T	.	.	MAF_USDA=10.656
NC_035098.1	12678992	.	C	A	.	.	MAF_USDA=1.695
NC_035098.1	12679005	.	T	C	.	.	MAF_USDA=2.542
NC_035098.1	12679021	.	C	T	.	.	MAF_USDA=7.407
NC_035098.1	12679042	.	T	A	.	.	MAF_INRAE=30.38;MAF_USDA=14.198
NC_035098.1	12679110	.	A	T	.	.	MAF_INRAE=14.557;MAF_USDA=30.864
NC_035098.1	12679112	.	G	A	.	.	MAF_USDA=28.395
NC_035098.1	12679141	.	TA	TT	.	.	MAF_USDA=13.636
NC_035098.1	12679165	.	T	C	.	.	MAF_USDA=11.864
NC_035098.1	12679219	.	C	T	.	.	MAF_INRAE=10.127;MAF_USDA=1.695
NC_035098.1	12679277	.	G	C	.	.	MAF_INRAE=5.063;MAF_USDA=17.797
NC_035098.1	12679489	.	G	T	.	.	MAF_USDA=6.557
NC_035098.1	12679648	.	A	C	.	.	MAF_USDA=7.377
NC_035098.1	12679653	.	A	C	.	.	MAF_INRAE=2.5;MAF_USDA=11.765
NC_035098.1	12679655	.	A	G	.	.	MAF_INRAE=2.5;MAF_USDA=11.765
NC_035098.1	12679699	.	A	T	.	.	MAF_USDA=8.824
NC_035098.1	12679787	.	C	A	.	.	MAF_USDA=39.583
NC_035098.1	12679891	.	A	G	.	.	MAF_INRAE=2.5;MAF_USDA=12.941
NC_035098.1	12679966	.	C	T	.	.	MAF_USDA=30.0
NC_035098.1	12679974	.	T	G	.	.	MAF_USDA=2.459
NC_035098.1	12679980	.	G	A	.	.	MAF_USDA=29.412
NC_035098.1	12680015	.	T	A	.	.	MAF_INRAE=2.5;MAF_USDA=2.941
NC_035098.1	12680130	.	C	T	.	.	MAF_USDA=6.557
NC_035098.1	12680147	.	A	G	.	.	MAF_INRAE=32.278;MAF_USDA=14.706
NC_035098.1	12680152	.	C	A	.	.	MAF_INRAE=15.823;MAF_USDA=6.471
NC_035098.1	12680217	.	T	A	.	.	MAF_USDA=4.918
NC_035098.1	12680352	.	C	T	.	.	MAF_USDA=1.639
NC_035098.1	12680360	.	A	C	.	.	MAF_INRAE=2.5;MAF_USDA=12.353
NC_035098.1	12680444	.	T	G	.	.	MAF_USDA=30.0
NC_035098.1	12680529	.	G	A	.	.	MAF_USDA=3.279
NC_035098.1	12680574	.	C	T	.	.	MAF_INRAE=10.127;MAF_USDA=1.639
NC_035098.1	12680611	.	G	C	.	.	MAF_USDA=4.918
NC_035098.1	12680685	.	C	T	.	.	MAF_USDA=1.765
NC_035098.1	12680702	.	C	T	.	.	MAF_USDA=14.706
NC_035098.1	12680746	.	G	T	.	.	MAF_USDA=4.098
NC_035098.1	12680927	.	C	T	.	.	MAF_USDA=1.639
NC_035098.1	12680944	.	T	A	.	.	MAF_USDA=2.459
NC_035098.1	12680946	.	A	T	.	.	MAF_USDA=2.459
NC_035098.1	12680948	.	A	G	.	.	MAF_USDA=4.918
NC_035098.1	12680950	.	A	G	.	.	MAF_INRAE=10.127
NC_035098.1	12681171	.	A	T	.	.	MAF_INRAE=30.38;MAF_USDA=12.941
NC_035098.1	12681202	.	G	A	.	.	MAF_USDA=1.639
NC_035098.1	12681291	.	A	C	.	.	MAF_INRAE=5.063;MAF_USDA=11.475
NC_035098.1	12681298	.	G	T	.	.	MAF_INRAE=5.063;MAF_USDA=13.115
NC_035098.1	12681355	.	C	T	.	.	MAF_USDA=4.918
NC_035098.1	12681509	.	C	T	.	.	MAF_USDA=27.647
NC_035098.1	12681511	.	T	A	.	.	MAF_USDA=27.647
NC_035098.1	12681533	.	G	A	.	.	MAF_USDA=4.098
NC_035098.1	12681542	.	C	G	.	.	MAF_USDA=1.639
NC_035098.1	12681743	.	A	C	.	.	MAF_INRAE=14.557;MAF_USDA=2.941
NC_035098.1	12681880	.	C	G	.	.	MAF_USDA=1.639
NC_035098.1	12681891	.	G	A	.	.	MAF_USDA=10.0
NC_035098.1	12681925	.	G	C	.	.	MAF_USDA=5.294
NC_035098.1	12681956	.	C	T	.	.	MAF_USDA=9.412
NC_035098.1	12682028	.	T	C	.	.	MAF_INRAE=38.608;MAF_USDA=22.941
NC_035098.1	12682043	.	T	G	.	.	MAF_INRAE=23.418;MAF_USDA=20.588
NC_035098.1	12682079	.	T	C	.	.	MAF_USDA=14.754
NC_035098.1	12682095	.	G	T	.	.	MAF_INRAE=12.5
NC_035098.1	12682119	.	T	G	.	.	MAF_INRAE=31.013;MAF_USDA=4.918
NC_035098.1	12682170	.	C	A	.	.	MAF_INRAE=14.557
NC_035098.1	12682171	.	A	C	.	.	MAF_INRAE=12.5
NC_035098.1	12682174	.	A	T	.	.	MAF_INRAE=31.667
NC_035098.1	12682207	.	A	T	.	.	MAF_INRAE=14.557
NC_035098.1	12682210	.	C	T	.	.	MAF_INRAE=12.5
NC_035098.1	12682315	.	T	A	.	.	MAF_INRAE=14.557
NC_035098.1	12682375	.	C	T	.	.	MAF_INRAE=47.368
NC_035098.1	12682495	.	C	T	.	.	MAF_INRAE=18.354
NC_035098.1	12682587	.	G	C	.	.	MAF_INRAE=5.696
NC_035098.1	12682794	.	A	G	.	.	MAF_INRAE=50.0
NC_035098.1	12682821	.	G	A	.	.	MAF_INRAE=42.105
NC_035098.1	12682829	.	T	A	.	.	MAF_INRAE=21.053
NC_035098.1	12683631	.	A	G	.	.	MAF_INRAE=10.759;MAF_USDA=37.059
NC_035098.1	12683652	.	C	T	.	.	MAF_USDA=1.639
NC_035098.1	12683797	.	G	T	.	.	MAF_USDA=2.459
NC_035098.1	12683798	.	C	A	.	.	MAF_USDA=3.529
NC_035098.1	12683888	.	A	G	.	.	MAF_USDA=3.279
NC_035098.1	12683909	.	C	T	.	.	MAF_USDA=4.098
NC_035098.1	12683950	.	G	A	.	.	MAF_USDA=1.639
NC_035098.1	12684060	.	G	T	.	.	MAF_USDA=26.471
NC_035098.1	12684156	.	T	A	.	.	MAF_INRAE=20.253;MAF_USDA=32.353
NC_035098.1	12684158	.	T	C	.	.	MAF_INRAE=16.667;MAF_USDA=32.941
NC_035098.1	12684253	.	G	T	.	.	MAF_USDA=31.25
NC_035098.1	12684328	.	C	T	.	.	MAF_INRAE=39.167
NC_035098.1	12684365	.	G	A	.	.	MAF_USDA=4.918
NC_035098.1	12684369	.	C	A	.	.	MAF_USDA=36.471
NC_035098.1	12684395	.	T	C	.	.	MAF_USDA=9.016
NC_035098.1	12684396	.	G	T	.	.	MAF_USDA=9.016
NC_035098.1	12684397	.	T	C	.	.	MAF_USDA=32.353
NC_035098.1	12684398	.	G	A	.	.	MAF_USDA=32.353
NC_035098.1	12684399	.	G	C	.	.	MAF_USDA=45.882
NC_035098.1	12684433	.	T	C	.	.	MAF_USDA=33.333
NC_035098.1	12684529	.	T	C	.	.	MAF_INRAE=31.579;MAF_USDA=32.738
NC_035098.1	12684539	.	T	C	.	.	MAF_INRAE=31.579;MAF_USDA=32.738
NC_035098.1	12684549	.	T	A	.	.	MAF_INRAE=20.253;MAF_USDA=5.294
NC_035098.1	12684561	.	A	G	.	.	MAF_INRAE=20.253;MAF_USDA=31.25
NC_035098.1	12684635	.	A	G	.	.	MAF_INRAE=31.579;MAF_USDA=38.095
NC_035098.1	12684659	.	C	T	.	.	MAF_INRAE=31.579;MAF_USDA=43.75
NC_035098.1	12684722	.	T	C	.	.	MAF_USDA=47.826
NC_035098.1	12684723	.	G	A	.	.	MAF_USDA=47.826
NC_035098.1	12685007	.	T	C	.	.	MAF_USDA=3.279
NC_035098.1	12685037	.	C	T	.	.	MAF_INRAE=29.114;MAF_USDA=2.459
NC_035098.1	12685056	.	T	G	.	.	MAF_INRAE=20.253;MAF_USDA=32.353
NC_035098.1	12685068	.	T	C	.	.	MAF_INRAE=19.62;MAF_USDA=33.529
NC_035098.1	12685095	.	T	C	.	.	MAF_INRAE=19.62;MAF_USDA=32.353
NC_035098.1	12685165	.	T	C	.	.	MAF_INRAE=20.253;MAF_USDA=31.25
NC_035098.1	12685177	.	G	T	.	.	MAF_USDA=4.098
NC_035098.1	12685223	.	A	G	.	.	MAF_INRAE=44.937;MAF_USDA=9.836
NC_035098.1	12685234	.	C	A	.	.	MAF_INRAE=19.62;MAF_USDA=30.588
NC_035098.1	12685261	.	G	T	.	.	MAF_INRAE=19.62;MAF_USDA=30.588
NC_035098.1	12685284	.	G	T	.	.	MAF_INRAE=19.62;MAF_USDA=31.176
NC_035098.1	12685405	.	T	C	.	.	MAF_INRAE=19.62;MAF_USDA=32.941
NC_035098.1	12685481	.	G	A	.	.	MAF_INRAE=18.987;MAF_USDA=5.294
NC_035098.1	12685504	.	C	A	.	.	MAF_USDA=7.059
NC_035098.1	12685567	.	A	G	.	.	MAF_INRAE=19.62;MAF_USDA=30.588
NC_035098.1	12685596	.	G	C	.	.	MAF_INRAE=19.62;MAF_USDA=35.294
NC_035098.1	12685606	.	A	T	.	.	MAF_INRAE=19.62;MAF_USDA=33.529
NC_035098.1	12685643	.	A	G	.	.	MAF_USDA=13.934
NC_035098.1	12685654	.	T	G	.	.	MAF_INRAE=19.62;MAF_USDA=31.176
NC_035098.1	12685696	.	G	A	.	.	MAF_USDA=1.639
NC_035098.1	12685729	.	T	G	.	.	MAF_USDA=1.639
NC_035098.1	12685879	.	G	T	.	.	MAF_INRAE=20.253;MAF_USDA=32.353
NC_035098.1	12685880	.	A	C	.	.	MAF_USDA=4.098
NC_035098.1	12685888	.	G	A	.	.	MAF_USDA=27.059
NC_035098.1	12686057	.	C	T	.	.	MAF_USDA=1.639
NC_035098.1	12686085	.	G	A	.	.	MAF_USDA=1.639
NC_035098.1	12686237	.	A	G	.	.	MAF_USDA=16.393
NC_035098.1	12686393	.	T	C	.	.	MAF_INRAE=45.57;MAF_USDA=9.836
NC_035098.1	12686556	.	T	C	.	.	MAF_USDA=2.459
NC_035098.1	12686677	.	C	T	.	.	MAF_INRAE=10.127;MAF_USDA=9.016
NC_035098.1	12686851	.	G	A	.	.	MAF_INRAE=25.316;MAF_USDA=40.0
NC_035098.1	12686948	.	T	G	.	.	MAF_INRAE=20.253;MAF_USDA=27.647
NC_035098.1	12686955	.	G	T	.	.	MAF_INRAE=20.253;MAF_USDA=29.412
NC_035098.1	12687017	.	A	G	.	.	MAF_INRAE=44.937;MAF_USDA=9.836
NC_035098.1	12687036	.	C	G	.	.	MAF_INRAE=45.57;MAF_USDA=9.836
NC_035098.1	12687100	.	G	T	.	.	MAF_USDA=2.459
NC_035098.1	12687117	.	G	A	.	.	MAF_INRAE=19.62;MAF_USDA=29.412
NC_035098.1	12687197	.	G	A	.	.	MAF_INRAE=5.263;MAF_USDA=4.098
NC_035098.1	12687202	.	C	T	.	.	MAF_USDA=3.529
NC_035098.1	12687210	.	A	T	.	.	MAF_USDA=3.279
NC_035098.1	12687211	.	G	T	.	.	MAF_USDA=3.529
NC_035098.1	12687227	.	A	G	.	.	MAF_INRAE=20.253;MAF_USDA=28.235
NC_035098.1	12687291	.	A	G	.	.	MAF_INRAE=45.57;MAF_USDA=16.471
NC_035098.1	12687310	.	C	T	.	.	MAF_INRAE=39.167;MAF_USDA=10.656
NC_035098.1	12687318	.	T	A	.	.	MAF_INRAE=19.62;MAF_USDA=27.647
NC_035098.1	12687380	.	A	T	.	.	MAF_INRAE=24.051;MAF_USDA=9.412
NC_035098.1	12687404	.	G	T	.	.	MAF_USDA=1.639
NC_035098.1	12687463	.	C	T	.	.	MAF_USDA=3.529
NC_035098.1	12687557	.	C	A	.	.	MAF_INRAE=25.316;MAF_USDA=39.412
NC_035098.1	12687662	.	A	T	.	.	MAF_INRAE=44.304;MAF_USDA=9.836
NC_035098.1	12687666	.	G	T	.	.	MAF_USDA=11.475
NC_035098.1	12687744	.	T	A	.	.	MAF_INRAE=44.937;MAF_USDA=9.836
NC_035098.1	12687765	.	G	T	.	.	MAF_USDA=3.279
NC_035098.1	12687779	.	C	T	.	.	MAF_USDA=17.647
NC_035098.1	12687780	.	T	G	.	.	MAF_USDA=20.588
NC_035098.1	12687781	.	G	A	.	.	MAF_USDA=18.235
NC_035098.1	12687783	.	A	G	.	.	MAF_USDA=5.738
NC_035098.1	12687791	.	C	G	.	.	MAF_USDA=2.459
NC_035098.1	12687792	.	A	T	.	.	MAF_USDA=17.647
NC_035098.1	12687796	.	C	T	.	.	MAF_INRAE=45.57
NC_035098.1	12687800	.	T	C	.	.	MAF_USDA=33.333
NC_035098.1	12687812	.	T	C	.	.	MAF_USDA=1.639
NC_035098.1	12687830	.	A	C	.	.	MAF_USDA=1.639
NC_035098.1	12687919	.	A	C	.	.	MAF_INRAE=25.316;MAF_USDA=31.25
NC_035098.1	12687920	.	G	A	.	.	MAF_INRAE=23.333;MAF_USDA=40.0
NC_035098.1	12687922	.	T	A	.	.	MAF_INRAE=23.333;MAF_USDA=40.588
NC_035098.1	12687923	.	G	T	.	.	MAF_INRAE=23.333;MAF_USDA=40.588
NC_035098.1	12687927	.	G	A	.	.	MAF_INRAE=23.333;MAF_USDA=40.588
NC_035098.1	12687928	.	T	A	.	.	MAF_INRAE=23.333;MAF_USDA=40.0
NC_035098.1	12687957	.	T	G	.	.	MAF_INRAE=25.316;MAF_USDA=40.0
NC_035098.1	12687966	.	C	A	.	.	MAF_INRAE=25.316;MAF_USDA=40.0
NC_035098.1	12688070	.	G	A	.	.	MAF_USDA=3.279
NC_035098.1	12688092	.	C	G	.	.	MAF_INRAE=24.684;MAF_USDA=40.0
NC_035098.1	12688158	.	C	T	.	.	MAF_USDA=2.459
NC_035098.1	12688167	.	GTACAAACG	GTACAAACA	.	.	MAF_USDA=27.083
NC_035098.1	12688175	.	G	A	.	.	MAF_INRAE=20.253
NC_035098.1	12688194	.	T	G	.	.	MAF_USDA=4.918
NC_035098.1	12688201	.	T	C	.	.	MAF_INRAE=19.62;MAF_USDA=24.118
NC_035098.1	12688227	.	A	T	.	.	MAF_INRAE=15.833;MAF_USDA=31.25
NC_035098.1	12688230	.	C	T	.	.	MAF_USDA=4.118
NC_035098.1	12688255	.	C	T	.	.	MAF_USDA=1.639
NC_035098.1	12688278	.	G	A	.	.	MAF_USDA=3.529
NC_035098.1	12688281	.	C	T	.	.	MAF_INRAE=5.263;MAF_USDA=4.098
NC_035098.1	12688325	.	G	T	.	.	MAF_USDA=4.167
NC_035098.1	12688336	.	T	G	.	.	MAF_INRAE=20.253;MAF_USDA=23.214
NC_035098.1	12688359	.	A	G	.	.	MAF_USDA=3.529
NC_035098.1	12688361	.	G	A	.	.	MAF_INRAE=24.684;MAF_USDA=12.353
NC_035098.1	12688389	.	G	A	.	.	MAF_INRAE=14.557;MAF_USDA=2.353
NC_035098.1	12688418	.	C	T	.	.	MAF_INRAE=25.316;MAF_USDA=40.0
NC_035098.1	12688429	.	C	T	.	.	MAF_INRAE=25.316;MAF_USDA=40.0
NC_035098.1	12688511	.	A	G	.	.	MAF_INRAE=19.62;MAF_USDA=5.294
NC_035098.1	12688525	.	G	A	.	.	MAF_USDA=3.279
NC_035098.1	12688552	.	A	T	.	.	MAF_USDA=6.471
NC_035098.1	12688567	.	G	A	.	.	MAF_USDA=12.941
NC_035098.1	12688582	.	C	T	.	.	MAF_INRAE=19.62;MAF_USDA=33.529
NC_035098.1	12688684	.	A	G	.	.	MAF_INRAE=44.937;MAF_USDA=9.016
NC_035098.1	12688692	.	G	T	.	.	MAF_INRAE=19.62;MAF_USDA=5.882
NC_035098.1	12688717	.	C	A	.	.	MAF_INRAE=19.62;MAF_USDA=5.294
NC_035098.1	12688753	.	A	T	.	.	MAF_INRAE=25.316;MAF_USDA=38.824
NC_035098.1	12688763	.	T	C	.	.	MAF_INRAE=19.62;MAF_USDA=25.294
NC_035098.1	12688814	.	T	C	.	.	MAF_INRAE=19.62;MAF_USDA=5.294
NC_035098.1	12688818	.	T	G	.	.	MAF_INRAE=15.833;MAF_USDA=5.294
NC_035098.1	12688878	.	T	G	.	.	MAF_INRAE=19.62;MAF_USDA=23.529
NC_035098.1	12688906	.	T	C	.	.	MAF_USDA=40.0
NC_035098.1	12688908	.	T	C	.	.	MAF_INRAE=15.833;MAF_USDA=29.412
NC_035098.1	12688976	.	G	A	.	.	MAF_INRAE=45.57;MAF_USDA=9.836
NC_035098.1	12688985	.	C	T	.	.	MAF_INRAE=19.62;MAF_USDA=6.471
NC_035098.1	12688988	.	A	T	.	.	MAF_INRAE=6.667
NC_035098.1	12689082	.	C	A	.	.	MAF_INRAE=24.684;MAF_USDA=12.353
NC_035098.1	12689153	.	C	A	.	.	MAF_INRAE=45.57;MAF_USDA=9.836
NC_035098.1	12689170	.	G	T	.	.	MAF_USDA=1.639
NC_035098.1	12689182	.	G	A	.	.	MAF_USDA=3.529
NC_035098.1	12689285	.	A	C	.	.	MAF_INRAE=31.579;MAF_USDA=38.824
NC_035098.1	12689370	.	T	A	.	.	MAF_USDA=27.083
NC_035098.1	12689406	.	G	A	.	.	MAF_USDA=8.235
NC_035098.1	12689566	.	A	T	.	.	MAF_USDA=12.941
NC_035098.1	12689628	.	A	C	.	.	MAF_INRAE=15.823
NC_035098.1	12689723	.	C	A	.	.	MAF_INRAE=20.253;MAF_USDA=24.118
NC_035098.1	12689729	.	C	A	.	.	MAF_USDA=9.412
NC_035098.1	12689877	.	T	C	.	.	MAF_INRAE=44.937;MAF_USDA=9.836
NC_035098.1	12689908	.	C	A	.	.	MAF_USDA=8.824
NC_035098.1	12689983	.	A	T	.	.	MAF_USDA=12.941
NC_035098.1	12689990	.	T	C	.	.	MAF_INRAE=34.81;MAF_USDA=34.706
NC_035098.1	12690127	.	A	T	.	.	MAF_USDA=4.167
NC_035098.1	12690128	.	T	A	.	.	MAF_USDA=3.659
NC_035098.1	12690310	.	T	G	.	.	MAF_INRAE=44.937;MAF_USDA=9.836
NC_035098.1	12690316	.	A	G	.	.	MAF_INRAE=19.62;MAF_USDA=25.882
NC_035098.1	12690327	.	T	C	.	.	MAF_INRAE=34.177;MAF_USDA=34.706
NC_035098.1	12690402	.	T	C	.	.	MAF_USDA=3.529
NC_035098.1	12690600	.	A	T	.	.	MAF_USDA=7.059
NC_035098.1	12690614	.	C	T	.	.	MAF_USDA=5.882
NC_035098.1	12690702	.	A	G	.	.	MAF_USDA=3.279
NC_035098.1	12690751	.	G	T	.	.	MAF_INRAE=13.924;MAF_USDA=3.529
NC_035098.1	12690801	.	C	A	.	.	MAF_USDA=2.941
NC_035098.1	12690999	.	G	T	.	.	MAF_USDA=1.639
NC_035098.1	12691090	.	T	A	.	.	MAF_USDA=10.656
NC_035098.1	12691350	.	A	C	.	.	MAF_USDA=3.529
NC_035098.1	12691433	.	T	C	.	.	MAF_INRAE=14.557;MAF_USDA=3.529
NC_035098.1	12691472	.	C	A	.	.	MAF_USDA=6.25
NC_035098.1	12691584	.	G	T	.	.	MAF_INRAE=31.579;MAF_USDA=5.294
NC_035098.1	12691666	.	G	T	.	.	MAF_INRAE=19.62;MAF_USDA=15.294
NC_035098.1	12691692	.	T	G	.	.	MAF_USDA=3.333
NC_035098.1	12691853	.	C	T	.	.	MAF_INRAE=14.557;MAF_USDA=15.882
NC_035098.1	12691890	.	C	T	.	.	MAF_USDA=12.941
NC_035098.1	12691939	.	C	T	.	.	MAF_USDA=1.639
NC_035098.1	12691945	.	C	A	.	.	MAF_USDA=2.083
NC_035098.1	12691946	.	C	A	.	.	MAF_USDA=2.083
NC_035098.1	12691996	.	G	A	.	.	MAF_USDA=1.639
NC_035098.1	12692010	.	A	C	.	.	MAF_INRAE=44.937;MAF_USDA=9.836
NC_035098.1	12692025	.	C	A	.	.	MAF_INRAE=13.924;MAF_USDA=4.118
NC_035098.1	12692028	.	G	A	.	.	MAF_USDA=1.639
NC_035098.1	12692079	.	C	T	.	.	MAF_INRAE=13.924;MAF_USDA=7.647
NC_035098.1	12692125	.	A	G	.	.	MAF_INRAE=13.924;MAF_USDA=7.647
NC_035098.1	12692234	.	G	A	.	.	MAF_INRAE=19.62;MAF_USDA=12.353
NC_035098.1	12692271	.	A	C	.	.	MAF_INRAE=10.127;MAF_USDA=7.647
NC_035098.1	12692273	.	A	C	.	.	MAF_INRAE=19.62;MAF_USDA=12.353
NC_035098.1	12692298	.	T	G	.	.	MAF_USDA=7.059
NC_035098.1	12692524	.	A	G	.	.	MAF_INRAE=14.557;MAF_USDA=7.059
NC_035098.1	12692576	.	T	G	.	.	MAF_USDA=1.765
NC_035098.1	12692620	.	C	T	.	.	MAF_USDA=10.119
NC_035098.1	12692644	.	G	A	.	.	MAF_USDA=5.0
NC_035098.1	12692715	.	C	T	.	.	MAF_INRAE=26.582;MAF_USDA=10.119
NC_035098.1	12692717	.	G	C	.	.	MAF_INRAE=27.5;MAF_USDA=23.214
NC_035098.1	12692785	.	T	C	.	.	MAF_USDA=28.235
NC_035098.1	12692850	.	G	A	.	.	MAF_USDA=3.529
NC_035098.1	12693047	.	T	C	.	.	MAF_INRAE=14.557;MAF_USDA=10.588
NC_035098.1	12693085	.	A	T	.	.	MAF_INRAE=19.62;MAF_USDA=12.941
NC_035098.1	12693109	.	G	A	.	.	MAF_INRAE=14.557;MAF_USDA=10.588
NC_035098.1	12693113	.	G	C	.	.	MAF_INRAE=19.62;MAF_USDA=12.353
NC_035098.1	12693155	.	C	T	.	.	MAF_USDA=4.098
NC_035098.1	12693171	.	T	G	.	.	MAF_USDA=1.639
NC_035098.1	12693186	.	T	G	.	.	MAF_USDA=11.475
NC_035098.1	12693256	.	T	G	.	.	MAF_INRAE=14.557;MAF_USDA=10.588
NC_035098.1	12693328	.	G	A	.	.	MAF_USDA=1.639
NC_035098.1	12693444	.	A	G	.	.	MAF_INRAE=19.62;MAF_USDA=4.706
NC_035098.1	12693474	.	C	T	.	.	MAF_INRAE=34.177;MAF_USDA=23.214
NC_035098.1	12693476	.	G	A	.	.	MAF_INRAE=28.333;MAF_USDA=22.024
NC_035098.1	12693489	.	G	A	.	.	MAF_USDA=7.143
NC_035098.1	12693600	.	G	T	.	.	MAF_USDA=3.529
NC_035098.1	12693609	.	G	T	.	.	MAF_INRAE=18.987;MAF_USDA=5.294
NC_035098.1	12693739	.	G	T	.	.	MAF_USDA=3.529
NC_035098.1	12693778	.	G	T	.	.	MAF_INRAE=34.177;MAF_USDA=23.529
NC_035098.1	12693797	.	A	G	.	.	MAF_USDA=3.279
NC_035098.1	12693812	.	G	A	.	.	MAF_INRAE=6.667
NC_035098.1	12693848	.	C	T	.	.	MAF_INRAE=34.177;MAF_USDA=35.294
NC_035098.1	12693867	.	A	G	.	.	MAF_INRAE=34.177;MAF_USDA=27.647
NC_035098.1	12693906	.	T	C	.	.	MAF_USDA=12.941
NC_035098.1	12693947	.	C	T	.	.	MAF_USDA=4.918
NC_035098.1	12694068	.	G	C	.	.	MAF_INRAE=34.177;MAF_USDA=27.059
NC_035098.1	12694084	.	C	A	.	.	MAF_USDA=19.412
NC_035098.1	12694085	.	C	A	.	.	MAF_INRAE=19.62;MAF_USDA=5.882
NC_035098.1	12694104	.	C	T	.	.	MAF_USDA=6.471
NC_035098.1	12694145	.	A	G	.	.	MAF_USDA=2.459
NC_035098.1	12694160	.	G	T	.	.	MAF_USDA=5.882
NC_035098.1	12694294	.	C	A	.	.	MAF_USDA=4.098
NC_035098.1	12694306	.	T	C	.	.	MAF_INRAE=46.203;MAF_USDA=4.918
NC_035098.1	12694376	.	T	C	.	.	MAF_INRAE=34.177;MAF_USDA=18.824
NC_035098.1	12694411	.	G	A	.	.	MAF_INRAE=19.62;MAF_USDA=5.294
NC_035098.1	12694448	.	C	T	.	.	MAF_INRAE=14.557;MAF_USDA=4.118
NC_035098.1	12694453	.	T	G	.	.	MAF_INRAE=19.62;MAF_USDA=21.765
NC_035098.1	12694527	.	A	T	.	.	MAF_USDA=12.353
NC_035098.1	12694533	.	A	T	.	.	MAF_USDA=12.353
NC_035098.1	12694534	.	T	C	.	.	MAF_USDA=5.882
NC_035098.1	12694580	.	G	T	.	.	MAF_USDA=6.471
NC_035098.1	12694586	.	T	A	.	.	MAF_INRAE=14.167;MAF_USDA=5.294
NC_035098.1	12694587	.	A	T	.	.	MAF_INRAE=14.167;MAF_USDA=5.294
NC_035098.1	12694649	.	C	G	.	.	MAF_USDA=6.471
NC_035098.1	12694736	.	C	G	.	.	MAF_INRAE=11.667
NC_035098.1	12694748	.	G	A	.	.	MAF_USDA=4.098
NC_035098.1	12694788	.	T	A	.	.	MAF_USDA=6.25
NC_035098.1	12694831	.	T	C	.	.	MAF_USDA=4.098
NC_035098.1	12694860	.	A	C	.	.	MAF_USDA=10.656
NC_035098.1	12694887	.	G	T	.	.	MAF_USDA=3.279
NC_035098.1	12694933	.	A	G	.	.	MAF_USDA=4.918
NC_035098.1	12695031	.	C	T	.	.	MAF_USDA=2.459
NC_035098.1	12695105	.	G	A	.	.	MAF_INRAE=13.924;MAF_USDA=4.706
NC_035098.1	12695231	.	T	A	.	.	MAF_USDA=1.639
NC_035098.1	12695239	.	G	T	.	.	MAF_USDA=1.639
NC_035098.1	12695245	.	C	T	.	.	MAF_USDA=1.639
NC_035098.1	12695246	.	T	G	.	.	MAF_INRAE=5.063;MAF_USDA=6.557
NC_035098.1	12695256	.	A	T	.	.	MAF_USDA=1.667
NC_035098.1	12695260	.	T	G	.	.	MAF_INRAE=20.253;MAF_USDA=25.0
NC_035098.1	12695295	.	C	A	.	.	MAF_INRAE=20.0
NC_035098.1	12695318	.	T	A	.	.	MAF_INRAE=34.81;MAF_USDA=21.084
NC_035098.1	12695462	.	A	T	.	.	MAF_USDA=32.941
NC_035098.1	12695536	.	T	C	.	.	MAF_INRAE=19.62;MAF_USDA=37.059
NC_035098.1	12695554	.	T	G	.	.	MAF_USDA=7.059
NC_035098.1	12695701	.	C	A	.	.	MAF_USDA=7.059
NC_035098.1	12695811	.	A	T	.	.	MAF_USDA=3.279
NC_035098.1	12695927	.	T	A	.	.	MAF_USDA=7.059
NC_035098.1	12695933	.	G	T	.	.	MAF_INRAE=10.127;MAF_USDA=17.647
NC_035098.1	12695947	.	G	A	.	.	MAF_USDA=1.639
NC_035098.1	12695978	.	A	C	.	.	MAF_USDA=3.279
NC_035098.1	12696149	.	C	T	.	.	MAF_INRAE=14.557;MAF_USDA=12.353
NC_035098.1	12696217	.	T	A	.	.	MAF_USDA=6.25
NC_035098.1	12696242	.	C	G	.	.	MAF_USDA=4.118
NC_035098.1	12696272	.	A	C	.	.	MAF_INRAE=9.494;MAF_USDA=18.235
NC_035098.1	12696298	.	T	C	.	.	MAF_INRAE=10.127;MAF_USDA=23.529
NC_035098.1	12696305	.	C	T	.	.	MAF_USDA=12.353
NC_035098.1	12696360	.	G	T	.	.	MAF_USDA=1.639
NC_035098.1	12696415	.	CGTAAA	CGTAAC	.	.	MAF_USDA=12.5
NC_035098.1	12696420	.	A	C	.	.	MAF_USDA=4.918
NC_035098.1	12696448	.	C	T	.	.	MAF_INRAE=10.127;MAF_USDA=18.235
NC_035098.1	12696488	.	C	T	.	.	MAF_INRAE=10.127
NC_035098.1	12696557	.	A	G	.	.	MAF_USDA=2.459
NC_035098.1	12696606	.	A	G	.	.	MAF_USDA=12.941
NC_035098.1	12696613	.	A	C	.	.	MAF_INRAE=10.127;MAF_USDA=24.118
NC_035098.1	12696618	.	T	A	.	.	MAF_INRAE=10.127;MAF_USDA=24.118
NC_035098.1	12696633	.	A	G	.	.	MAF_USDA=6.471
NC_035098.1	12696642	.	C	A	.	.	MAF_USDA=4.167
NC_035098.1	12696768	.	C	A	.	.	MAF_INRAE=10.759
NC_035098.1	12696782	.	G	A	.	.	MAF_USDA=4.098
NC_035098.1	12696807	.	G	A	.	.	MAF_INRAE=9.494;MAF_USDA=21.765
NC_035098.1	12697000	.	G	T	.	.	MAF_USDA=1.639
NC_035098.1	12697142	.	C	A	.	.	MAF_USDA=6.471
NC_035098.1	12697143	.	G	A	.	.	MAF_USDA=5.294
NC_035098.1	12697145	.	C	T	.	.	MAF_INRAE=10.127;MAF_USDA=10.588
NC_035098.1	12697156	.	C	T	.	.	MAF_INRAE=10.127;MAF_USDA=7.377
NC_035098.1	12697189	.	G	C	.	.	MAF_INRAE=44.937;MAF_USDA=9.016
NC_035098.1	12697227	.	C	T	.	.	MAF_INRAE=10.127;MAF_USDA=18.235
NC_035098.1	12697249	.	C	A	.	.	MAF_USDA=3.279
NC_035098.1	12697271	.	G	A	.	.	MAF_INRAE=14.557;MAF_USDA=5.882
NC_035098.1	12697320	.	T	A	.	.	MAF_USDA=4.098
NC_035098.1	12697488	.	A	T	.	.	MAF_INRAE=10.0;MAF_USDA=9.016
NC_035098.1	12697489	.	A	G	.	.	MAF_INRAE=10.0;MAF_USDA=18.033
NC_035098.1	12697518	.	A	G	.	.	MAF_INRAE=8.861
NC_035098.1	12697520	.	G	A	.	.	MAF_INRAE=8.333;MAF_USDA=14.706
NC_035098.1	12697715	.	C	A	.	.	MAF_USDA=4.098
NC_035098.1	12697720	.	T	A	.	.	MAF_INRAE=9.494;MAF_USDA=18.824
NC_035098.1	12697765	.	C	T	.	.	MAF_INRAE=6.667
NC_035098.1	12697787	.	C	T	.	.	MAF_USDA=4.098
NC_035098.1	12697832	.	G	T	.	.	MAF_USDA=1.639
NC_035098.1	12697871	.	G	T	.	.	MAF_USDA=2.353
NC_035098.1	12697942	.	G	A	.	.	MAF_USDA=7.059
NC_035098.1	12698148	.	C	T	.	.	MAF_INRAE=10.127;MAF_USDA=18.235
NC_035098.1	12698150	.	T	G	.	.	MAF_USDA=2.459
NC_035098.1	12698256	.	G	T	.	.	MAF_USDA=20.833
NC_035098.1	12698257	.	C	T	.	.	MAF_USDA=20.833
NC_035098.1	12698272	.	A	G	.	.	MAF_USDA=4.167
NC_035098.1	12698277	.	A	C	.	.	MAF_INRAE=10.127;MAF_USDA=11.176
NC_035098.1	12698452	.	G	A	.	.	MAF_USDA=2.459
NC_035098.1	12698485	.	G	A	.	.	MAF_INRAE=44.937
NC_035098.1	12698532	.	G	A	.	.	MAF_INRAE=44.937;MAF_USDA=9.836
NC_035098.1	12698552	.	G	T	.	.	MAF_INRAE=14.557;MAF_USDA=5.882
NC_035098.1	12698567	.	G	C	.	.	MAF_USDA=1.639
NC_035098.1	12698569	.	G	A	.	.	MAF_USDA=1.639
NC_035098.1	12698605	.	T	A	.	.	MAF_USDA=6.557
NC_035098.1	12698625	.	T	G	.	.	MAF_INRAE=10.127;MAF_USDA=18.235
NC_035098.1	12698883	.	A	T	.	.	MAF_INRAE=20.253;MAF_USDA=45.882
NC_035098.1	12699025	.	C	T	.	.	MAF_INRAE=10.127;MAF_USDA=8.197
NC_035098.1	12699223	.	C	A	.	.	MAF_USDA=4.918
NC_035098.1	12699276	.	A	T	.	.	MAF_USDA=5.882
NC_035098.1	12699295	.	C	T	.	.	MAF_INRAE=30.38;MAF_USDA=38.824
NC_035098.1	12699298	.	A	T	.	.	MAF_USDA=2.353
NC_035098.1	12699301	.	A	G	.	.	MAF_INRAE=45.57;MAF_USDA=18.852
NC_035098.1	12699302	.	C	T	.	.	MAF_INRAE=39.167;MAF_USDA=17.059
NC_035098.1	12699324	.	T	A	.	.	MAF_USDA=2.459
NC_035098.1	12699350	.	G	A	.	.	MAF_USDA=39.412
NC_035098.1	12699356	.	A	G	.	.	MAF_USDA=1.639
NC_035098.1	12699366	.	T	C	.	.	MAF_INRAE=20.253;MAF_USDA=46.471
NC_035098.1	12699377	.	C	T	.	.	MAF_USDA=6.471
NC_035098.1	12699382	.	G	A	.	.	MAF_USDA=7.647
NC_035098.1	12699392	.	T	G	.	.	MAF_INRAE=14.557;MAF_USDA=10.588
NC_035098.1	12699399	.	C	G	.	.	MAF_USDA=4.918
NC_035098.1	12699401	.	G	A	.	.	MAF_INRAE=19.62;MAF_USDA=10.588
NC_035098.1	12699405	.	T	C	.	.	MAF_INRAE=10.127;MAF_USDA=10.656
NC_035098.1	12699417	.	T	A	.	.	MAF_USDA=4.118
NC_035098.1	12699452	.	T	C	.	.	MAF_USDA=2.083
NC_035098.1	12699461	.	T	G	.	.	MAF_INRAE=15.19;MAF_USDA=47.059
NC_035098.1	12699518	.	A	G	.	.	MAF_INRAE=44.304;MAF_USDA=14.754
NC_035098.1	12699532	.	A	G	.	.	MAF_USDA=1.765
NC_035098.1	12699674	.	C	A	.	.	MAF_USDA=20.0
NC_035098.1	12699684	.	A	C	.	.	MAF_USDA=38.824
NC_035098.1	12699693	.	C	G	.	.	MAF_INRAE=44.937;MAF_USDA=9.836
NC_035098.1	12699694	.	C	G	.	.	MAF_USDA=1.639
NC_035098.1	12699699	.	A	C	.	.	MAF_USDA=4.098
NC_035098.1	12699763	.	C	T	.	.	MAF_USDA=11.176
NC_035098.1	12699771	.	A	C	.	.	MAF_INRAE=14.557;MAF_USDA=15.294
NC_035098.1	12699890	.	C	T	.	.	MAF_USDA=2.459
NC_035098.1	12699891	.	A	G	.	.	MAF_USDA=2.459
NC_035098.1	12699936	.	A	C	.	.	MAF_USDA=27.083
NC_035098.1	12700049	.	G	A	.	.	MAF_INRAE=20.253;MAF_USDA=35.417
NC_035098.1	12700063	.	G	A	.	.	MAF_USDA=1.639
NC_035098.1	12700085	.	A	T	.	.	MAF_INRAE=10.127
NC_035098.1	12700179	.	G	A	.	.	MAF_INRAE=44.937;MAF_USDA=9.836
NC_035098.1	12700206	.	T	C	.	.	MAF_INRAE=20.253;MAF_USDA=31.765
NC_035098.1	12700257	.	A	G	.	.	MAF_USDA=25.882
NC_035098.1	12700269	.	A	G	.	.	MAF_INRAE=19.62;MAF_USDA=17.059
NC_035098.1	12700340	.	A	G	.	.	MAF_USDA=7.059
NC_035098.1	12700395	.	A	G	.	.	MAF_USDA=6.471
NC_035098.1	12700461	.	T	G	.	.	MAF_USDA=2.083
NC_035098.1	12700534	.	C	T	.	.	MAF_INRAE=14.557;MAF_USDA=2.941
NC_035098.1	12700567	.	G	T	.	.	MAF_USDA=14.706
NC_035098.1	12700694	.	A	G	.	.	MAF_INRAE=10.127;MAF_USDA=10.656
NC_035098.1	12700699	.	C	T	.	.	MAF_USDA=8.824
NC_035098.1	12700710	.	G	C	.	.	MAF_USDA=22.917
NC_035098.1	12700767	.	G	T	.	.	MAF_USDA=2.083
NC_035098.1	12700807	.	C	A	.	.	MAF_USDA=1.639
NC_035098.1	12700855	.	A	T	.	.	MAF_USDA=47.917
NC_035098.1	12700872	.	G	A	.	.	MAF_USDA=47.917
NC_035098.1	12700876	.	A	G	.	.	MAF_USDA=47.917
NC_035098.1	12700890	.	T	A	.	.	MAF_USDA=39.583
NC_035098.1	12700967	.	T	C	.	.	MAF_USDA=14.118
NC_035098.1	12700992	.	A	G	.	.	MAF_INRAE=19.62;MAF_USDA=49.412
NC_035098.1	12701221	.	T	C	.	.	MAF_INRAE=45.57;MAF_USDA=9.016
NC_035098.1	12701556	.	A	G	.	.	MAF_USDA=14.706
NC_035098.1	12701671	.	T	C	.	.	MAF_USDA=2.353
NC_035098.1	12701674	.	A	T	.	.	MAF_USDA=6.471
NC_035098.1	12701692	.	C	A	.	.	MAF_INRAE=2.5
NC_035098.1	12701700	.	G	A	.	.	MAF_INRAE=2.5
NC_035098.1	12701813	.	G	T	.	.	MAF_INRAE=24.051;MAF_USDA=29.167
NC_035098.1	12702006	.	A	G	.	.	MAF_INRAE=24.051;MAF_USDA=36.471
NC_035098.1	12702026	.	A	G	.	.	MAF_INRAE=14.557;MAF_USDA=2.941
NC_035098.1	12702072	.	A	G	.	.	MAF_INRAE=14.557;MAF_USDA=2.941
NC_035098.1	12702080	.	C	T	.	.	MAF_INRAE=46.203;MAF_USDA=5.738
NC_035098.1	12702288	.	G	T	.	.	MAF_USDA=2.459
NC_035098.1	12702289	.	G	T	.	.	MAF_USDA=1.639
NC_035098.1	12702290	.	T	A	.	.	MAF_INRAE=25.316;MAF_USDA=36.471
NC_035098.1	12702301	.	C	A	.	.	MAF_INRAE=25.316;MAF_USDA=36.471
NC_035098.1	12702305	.	T	C	.	.	MAF_USDA=16.667
NC_035098.1	12702309	.	T	G	.	.	MAF_INRAE=14.557;MAF_USDA=4.167
NC_035098.1	12702310	.	T	G	.	.	MAF_INRAE=22.5;MAF_USDA=4.167
NC_035098.1	12702469	.	T	A	.	.	MAF_USDA=6.471
NC_035098.1	12702587	.	G	C	.	.	MAF_USDA=12.5
NC_035098.1	12702592	.	C	T	.	.	MAF_USDA=12.5
NC_035098.1	12702607	.	G	T	.	.	MAF_INRAE=25.316;MAF_USDA=36.471
NC_035098.1	12702639	.	T	C	.	.	MAF_USDA=7.059
NC_035098.1	12702687	.	A	T	.	.	MAF_USDA=6.557
NC_035098.1	12702792	.	C	T	.	.	MAF_USDA=4.918
NC_035098.1	12702849	.	A	C	.	.	MAF_USDA=10.588
NC_035098.1	12702884	.	A	G	.	.	MAF_INRAE=24.684;MAF_USDA=34.706
NC_035098.1	12702960	.	G	T	.	.	MAF_INRAE=24.684;MAF_USDA=35.882
NC_035098.1	12702963	.	C	T	.	.	MAF_INRAE=22.5;MAF_USDA=36.471
NC_035098.1	12703017	.	C	T	.	.	MAF_USDA=1.639
NC_035098.1	12703059	.	C	T	.	.	MAF_INRAE=45.57;MAF_USDA=11.475
NC_035098.1	12703095	.	C	A	.	.	MAF_USDA=25.882
NC_035098.1	12703210	.	C	T	.	.	MAF_INRAE=24.684;MAF_USDA=36.471
NC_035098.1	12703256	.	A	G	.	.	MAF_INRAE=25.316;MAF_USDA=37.059
NC_035098.1	12703272	.	G	A	.	.	MAF_USDA=11.765
NC_035098.1	12703288	.	T	G	.	.	MAF_INRAE=19.62;MAF_USDA=44.706
NC_035098.1	12703324	.	G	T	.	.	MAF_INRAE=25.316;MAF_USDA=35.882
NC_035098.1	12703332	.	C	T	.	.	MAF_INRAE=10.127;MAF_USDA=9.836
NC_035098.1	12703371	.	C	A	.	.	MAF_USDA=5.882
NC_035098.1	12703392	.	C	T	.	.	MAF_USDA=2.083
NC_035098.1	12703503	.	C	T	.	.	MAF_INRAE=25.316;MAF_USDA=34.706
NC_035098.1	12703515	.	G	A	.	.	MAF_USDA=7.647
NC_035098.1	12703585	.	C	T	.	.	MAF_USDA=13.529
NC_035098.1	12703650	.	T	A	.	.	MAF_INRAE=25.316;MAF_USDA=36.471
NC_035098.1	12703672	.	A	C	.	.	MAF_INRAE=44.937;MAF_USDA=9.836
NC_035098.1	12703675	.	T	G	.	.	MAF_INRAE=25.316;MAF_USDA=35.882
NC_035098.1	12703710	.	A	G	.	.	MAF_USDA=2.459
NC_035098.1	12703714	.	A	C	.	.	MAF_USDA=6.25
NC_035098.1	12703716	.	T	A	.	.	MAF_USDA=28.824
NC_035098.1	12703722	.	T	C	.	.	MAF_INRAE=46.203;MAF_USDA=9.016
NC_035098.1	12703790	.	C	T	.	.	MAF_INRAE=44.937;MAF_USDA=9.836
NC_035098.1	12703828	.	G	T	.	.	MAF_USDA=1.639
NC_035098.1	12703860	.	A	T	.	.	MAF_USDA=2.459
NC_035098.1	12703933	.	C	A	.	.	MAF_INRAE=25.316;MAF_USDA=38.235
NC_035098.1	12703966	.	T	G	.	.	MAF_USDA=2.459
NC_035098.1	12703994	.	G	T	.	.	MAF_INRAE=18.987;MAF_USDA=5.294
NC_035098.1	12704081	.	C	T	.	.	MAF_INRAE=25.316;MAF_USDA=37.059
NC_035098.1	12704091	.	T	G	.	.	MAF_INRAE=20.253;MAF_USDA=45.294
NC_035098.1	12704116	.	G	C	.	.	MAF_USDA=5.882
NC_035098.1	12704124	.	G	A	.	.	MAF_USDA=6.471
NC_035098.1	12704153	.	G	T	.	.	MAF_USDA=2.083
NC_035098.1	12704251	.	G	A	.	.	MAF_INRAE=13.924
NC_035098.1	12704305	.	A	T	.	.	MAF_USDA=25.882
NC_035098.1	12704313	.	T	A	.	.	MAF_USDA=4.098
NC_035098.1	12704322	.	A	T	.	.	MAF_INRAE=15.823;MAF_USDA=10.656
NC_035098.1	12704378	.	G	T	.	.	MAF_INRAE=25.316;MAF_USDA=37.059
NC_035098.1	12704381	.	C	T	.	.	MAF_INRAE=39.167;MAF_USDA=45.882
NC_035098.1	12704483	.	A	T	.	.	MAF_USDA=1.639
NC_035098.1	12704551	.	C	T	.	.	MAF_USDA=4.098
NC_035098.1	12704554	.	T	G	.	.	MAF_INRAE=24.684;MAF_USDA=40.0
NC_035098.1	12704571	.	G	T	.	.	MAF_USDA=7.059
NC_035098.1	12704573	.	C	T	.	.	MAF_INRAE=6.667
NC_035098.1	12704729	.	G	A	.	.	MAF_USDA=4.098
NC_035098.1	12704769	.	G	C	.	.	MAF_USDA=5.882
NC_035098.1	12704840	.	G	A	.	.	MAF_USDA=4.918
NC_035098.1	12704857	.	C	A	.	.	MAF_INRAE=25.316;MAF_USDA=37.059
NC_035098.1	12704887	.	A	C	.	.	MAF_USDA=4.918
NC_035098.1	12705092	.	G	T	.	.	MAF_USDA=1.639
NC_035098.1	12705244	.	T	C	.	.	MAF_USDA=2.459
NC_035098.1	12705258	.	A	C	.	.	MAF_USDA=10.417
NC_035098.1	12705366	.	G	A	.	.	MAF_USDA=4.098
NC_035098.1	12705374	.	C	T	.	.	MAF_USDA=10.417
NC_035098.1	12705395	.	A	C	.	.	MAF_USDA=8.235
NC_035098.1	12705455	.	C	A	.	.	MAF_INRAE=10.526
NC_035098.1	12705513	.	G	A	.	.	MAF_INRAE=10.127;MAF_USDA=14.118
NC_035098.1	12705535	.	G	T	.	.	MAF_INRAE=14.557;MAF_USDA=20.588
NC_035098.1	12705572	.	A	C	.	.	MAF_USDA=16.393
NC_035098.1	12705668	.	C	T	.	.	MAF_USDA=7.059
NC_035098.1	12705673	.	G	T	.	.	MAF_USDA=3.279
NC_035098.1	12705706	.	G	T	.	.	MAF_INRAE=10.759;MAF_USDA=32.941
NC_035098.1	12705734	.	G	A	.	.	MAF_USDA=41.176
NC_035098.1	12705820	.	T	C	.	.	MAF_USDA=1.639
NC_035098.1	12705839	.	G	A	.	.	MAF_INRAE=44.304;MAF_USDA=10.656
NC_035098.1	12705877	.	G	T	.	.	MAF_INRAE=44.937;MAF_USDA=9.836
NC_035098.1	12705880	.	C	T	.	.	MAF_USDA=2.941
NC_035098.1	12706005	.	T	C	.	.	MAF_USDA=2.083
NC_035098.1	12706070	.	A	T	.	.	MAF_INRAE=9.494;MAF_USDA=10.588
NC_035098.1	12706177	.	G	A	.	.	MAF_USDA=1.786
NC_035098.1	12706200	.	C	T	.	.	MAF_INRAE=18.987
NC_035098.1	12706237	.	T	G	.	.	MAF_INRAE=44.937;MAF_USDA=10.833
NC_035098.1	12706295	.	T	C	.	.	MAF_INRAE=9.494;MAF_USDA=10.833
NC_035098.1	12706442	.	T	C	.	.	MAF_USDA=2.083
NC_035098.1	12706483	.	C	G	.	.	MAF_USDA=11.905
NC_035098.1	12706499	.	A	G	.	.	MAF_USDA=1.667
NC_035098.1	12706502	.	C	A	.	.	MAF_USDA=1.667
NC_035098.1	12706612	.	G	A	.	.	MAF_USDA=1.639
NC_035098.1	12706656	.	C	T	.	.	MAF_USDA=5.882
NC_035098.1	12706670	.	G	T	.	.	MAF_INRAE=5.063;MAF_USDA=7.377
NC_035098.1	12706749	.	T	C	.	.	MAF_INRAE=19.62;MAF_USDA=15.882
NC_035098.1	12706802	.	G	A	.	.	MAF_USDA=6.557
NC_035098.1	12706874	.	G	A	.	.	MAF_INRAE=19.62;MAF_USDA=17.647
NC_035098.1	12706905	.	G	A	.	.	MAF_INRAE=9.494;MAF_USDA=9.836
NC_035098.1	12706954	.	A	G	.	.	MAF_USDA=25.882
NC_035098.1	12707073	.	A	C	.	.	MAF_INRAE=2.5
NC_035098.1	12707093	.	C	T	.	.	MAF_USDA=2.459
NC_035098.1	12707111	.	A	C	.	.	MAF_USDA=7.059
NC_035098.1	12707218	.	G	T	.	.	MAF_USDA=4.098
NC_035098.1	12707304	.	T	C	.	.	MAF_USDA=2.083
NC_035098.1	12707306	.	G	A	.	.	MAF_INRAE=45.57;MAF_USDA=9.836
NC_035098.1	12707652	.	C	A	.	.	MAF_USDA=20.833
NC_035098.1	12707683	.	C	T	.	.	MAF_USDA=1.639
NC_035098.1	12707817	.	C	T	.	.	MAF_USDA=5.172
NC_035098.1	12708017	.	A	C	.	.	MAF_USDA=5.172
NC_035098.1	12708103	.	A	C	.	.	MAF_USDA=1.724
NC_035098.1	12708203	.	T	C	.	.	MAF_USDA=3.279
NC_035098.1	12708211	.	T	C	.	.	MAF_INRAE=15.823;MAF_USDA=35.882
NC_035098.1	12708225	.	C	G	.	.	MAF_USDA=4.098
NC_035098.1	12708387	.	C	T	.	.	MAF_INRAE=19.62;MAF_USDA=17.059
NC_035098.1	12708390	.	T	A	.	.	MAF_INRAE=15.19;MAF_USDA=4.167
NC_035098.1	12708410	.	C	T	.	.	MAF_USDA=3.279
NC_035098.1	12708522	.	G	A	.	.	MAF_INRAE=19.62;MAF_USDA=17.647
NC_035098.1	12708571	.	T	A	.	.	MAF_INRAE=19.62;MAF_USDA=8.824
NC_035098.1	12708575	.	C	A	.	.	MAF_USDA=4.098
NC_035098.1	12708672	.	G	A	.	.	MAF_USDA=7.647
NC_035098.1	12708680	.	C	T	.	.	MAF_INRAE=24.051;MAF_USDA=2.459
NC_035098.1	12708718	.	G	A	.	.	MAF_INRAE=36.842;MAF_USDA=10.656
NC_035098.1	12708770	.	C	A	.	.	MAF_USDA=6.471
NC_035098.1	12708843	.	C	A	.	.	MAF_USDA=1.639
NC_035098.1	12709125	.	C	T	.	.	MAF_INRAE=5.063;MAF_USDA=7.377
NC_035098.1	12709225	.	C	T	.	.	MAF_USDA=7.059
NC_035098.1	12709239	.	C	T	.	.	MAF_INRAE=44.937;MAF_USDA=10.656
NC_035098.1	12709293	.	T	G	.	.	MAF_USDA=3.529
NC_035098.1	12709366	.	A	G	.	.	MAF_INRAE=19.62;MAF_USDA=29.167
NC_035098.1	12709370	.	C	G	.	.	MAF_INRAE=15.833;MAF_USDA=29.167
NC_035098.1	12709406	.	T	C	.	.	MAF_INRAE=15.19;MAF_USDA=37.059
NC_035098.1	12709463	.	G	T	.	.	MAF_USDA=6.471
NC_035098.1	12709488	.	G	T	.	.	MAF_INRAE=44.937;MAF_USDA=10.656
NC_035098.1	12709526	.	C	A	.	.	MAF_INRAE=25.316;MAF_USDA=28.824
NC_035098.1	12709602	.	C	T	.	.	MAF_USDA=1.639
NC_035098.1	12709669	.	A	G	.	.	MAF_USDA=4.118
NC_035098.1	12709733	.	G	T	.	.	MAF_USDA=1.176
NC_035098.1	12709789	.	T	C	.	.	MAF_INRAE=14.557;MAF_USDA=36.31
NC_035098.1	12709815	.	T	C	.	.	MAF_INRAE=7.5
NC_035098.1	12709820	.	T	A	.	.	MAF_USDA=24.706
NC_035098.1	12709826	.	G	A	.	.	MAF_USDA=12.353
NC_035098.1	12709839	.	A	C	.	.	MAF_USDA=1.639
NC_035098.1	12709840	.	A	T	.	.	MAF_USDA=1.639
NC_035098.1	12709843	.	A	T	.	.	MAF_USDA=2.459
NC_035098.1	12709881	.	C	A	.	.	MAF_USDA=20.833
NC_035098.1	12709892	.	C	T	.	.	MAF_USDA=11.765
NC_035098.1	12709962	.	T	C	.	.	MAF_USDA=4.098
NC_035098.1	12709965	.	G	T	.	.	MAF_USDA=4.098
NC_035098.1	12709983	.	A	G	.	.	MAF_INRAE=19.62;MAF_USDA=12.941
NC_035098.1	12709984	.	T	C	.	.	MAF_INRAE=15.833;MAF_USDA=12.941
NC_035098.1	12710009	.	T	G	.	.	MAF_INRAE=15.833;MAF_USDA=13.529
NC_035098.1	12710021	.	A	G	.	.	MAF_INRAE=40.833
NC_035098.1	12710041	.	C	T	.	.	MAF_USDA=1.667
NC_035098.1	12710060	.	T	A	.	.	MAF_INRAE=48.734;MAF_USDA=5.738
NC_035098.1	12710068	.	C	A	.	.	MAF_INRAE=49.167
NC_035098.1	12710072	.	C	T	.	.	MAF_INRAE=46.667
NC_035098.1	12710075	.	T	C	.	.	MAF_INRAE=47.5
NC_035098.1	12710077	.	G	T	.	.	MAF_INRAE=47.5
NC_035098.1	12710079	.	T	A	.	.	MAF_INRAE=47.5
NC_035098.1	12710080	.	G	A	.	.	MAF_USDA=16.867
NC_035098.1	12710082	.	A	T	.	.	MAF_INRAE=47.5
NC_035098.1	12710095	.	A	T	.	.	MAF_INRAE=47.5
NC_035098.1	12710107	.	C	G	.	.	MAF_USDA=2.083
NC_035098.1	12710108	.	A	G	.	.	MAF_USDA=1.695
NC_035098.1	12710116	.	T	A	.	.	MAF_INRAE=48.101;MAF_USDA=9.836
NC_035098.1	12710229	.	T	G	.	.	MAF_INRAE=34.81;MAF_USDA=38.525
NC_035098.1	12710247	.	G	A	.	.	MAF_USDA=2.459
NC_035098.1	12710251	.	A	T	.	.	MAF_USDA=2.459
NC_035098.1	12710300	.	G	A	.	.	MAF_USDA=10.656
NC_035098.1	12710305	.	C	T	.	.	MAF_INRAE=19.62;MAF_USDA=44.706
NC_035098.1	12710330	.	A	G	.	.	MAF_INRAE=10.759;MAF_USDA=27.869
NC_035098.1	12710349	.	C	T	.	.	MAF_USDA=1.639
NC_035098.1	12710379	.	A	T	.	.	MAF_USDA=1.639
NC_035098.1	12710403	.	T	C	.	.	MAF_INRAE=31.579;MAF_USDA=38.824
NC_035098.1	12710404	.	T	G	.	.	MAF_INRAE=23.333;MAF_USDA=39.286
NC_035098.1	12710444	.	G	A	.	.	MAF_USDA=20.833
NC_035098.1	12710461	.	C	G	.	.	MAF_USDA=24.706
NC_035098.1	12710464	.	T	C	.	.	MAF_INRAE=14.557;MAF_USDA=16.471
NC_035098.1	12710500	.	C	T	.	.	MAF_INRAE=31.579;MAF_USDA=25.0
NC_035098.1	12710607	.	A	G	.	.	MAF_USDA=1.695
NC_035098.1	12710640	.	A	T	.	.	MAF_INRAE=14.167;MAF_USDA=4.762
NC_035098.1	12710642	.	G	T	.	.	MAF_INRAE=14.167;MAF_USDA=7.738
NC_035098.1	12710653	.	G	A	.	.	MAF_INRAE=14.167;MAF_USDA=10.417
NC_035098.1	12710687	.	T	A	.	.	MAF_INRAE=15.833;MAF_USDA=15.476
NC_035098.1	12710724	.	A	G	.	.	MAF_INRAE=13.291;MAF_USDA=25.0
NC_035098.1	12710744	.	C	T	.	.	MAF_INRAE=13.291;MAF_USDA=2.976
NC_035098.1	12710798	.	A	G	.	.	MAF_INRAE=13.924;MAF_USDA=1.639
NC_035098.1	12711107	.	C	T	.	.	MAF_USDA=2.083
NC_035098.1	12711152	.	A	T	.	.	MAF_INRAE=5.063;MAF_USDA=7.377
NC_035098.1	12711154	.	C	T	.	.	MAF_USDA=7.059
NC_035098.1	12711157	.	C	T	.	.	MAF_INRAE=25.316;MAF_USDA=35.294
NC_035098.1	12711256	.	C	A	.	.	MAF_USDA=1.765
NC_035098.1	12711311	.	T	G	.	.	MAF_INRAE=19.62;MAF_USDA=46.471
NC_035098.1	12711378	.	C	A	.	.	MAF_USDA=4.098
NC_035098.1	12711406	.	C	A	.	.	MAF_INRAE=30.38;MAF_USDA=15.294
NC_035098.1	12711430	.	A	C	.	.	MAF_USDA=5.882
NC_035098.1	12711475	.	C	A	.	.	MAF_USDA=11.765
NC_035098.1	12711509	.	T	C	.	.	MAF_INRAE=10.127;MAF_USDA=11.475
NC_035098.1	12711578	.	C	A	.	.	MAF_INRAE=44.937;MAF_USDA=15.574
NC_035098.1	12711579	.	C	T	.	.	MAF_INRAE=39.167;MAF_USDA=15.574
NC_035098.1	12711611	.	G	A	.	.	MAF_USDA=2.459
NC_035098.1	12711659	.	G	C	.	.	MAF_USDA=2.459
NC_035098.1	12711673	.	C	T	.	.	MAF_USDA=4.098
NC_035098.1	12711703	.	G	T	.	.	MAF_USDA=1.639
NC_035098.1	12711712	.	G	A	.	.	MAF_USDA=9.412
NC_035098.1	12711737	.	G	C	.	.	MAF_USDA=1.639
NC_035098.1	12711758	.	C	T	.	.	MAF_USDA=2.459
NC_035098.1	12711779	.	C	T	.	.	MAF_USDA=5.882
NC_035098.1	12711798	.	T	C	.	.	MAF_INRAE=5.263;MAF_USDA=4.098
NC_035098.1	12712019	.	C	T	.	.	MAF_USDA=1.765
NC_035098.1	12712119	.	G	A	.	.	MAF_USDA=7.377
NC_035098.1	12712188	.	G	A	.	.	MAF_USDA=2.459
NC_035098.1	12712210	.	G	C	.	.	MAF_USDA=1.639
NC_035098.1	12712231	.	T	C	.	.	MAF_USDA=14.118
NC_035098.1	12712315	.	C	T	.	.	MAF_INRAE=14.557;MAF_USDA=2.941
NC_035098.1	12712329	.	T	C	.	.	MAF_USDA=2.459
NC_035098.1	12712388	.	G	A	.	.	MAF_USDA=10.656
NC_035098.1	12712582	.	A	G	.	.	MAF_USDA=2.459
NC_035098.1	12712639	.	T	C	.	.	MAF_USDA=7.059
NC_035098.1	12712701	.	A	T	.	.	MAF_USDA=1.639
NC_035098.1	12712736	.	C	T	.	.	MAF_USDA=2.5
NC_035098.1	12712755	.	C	T	.	.	MAF_USDA=2.459
NC_035098.1	12712756	.	G	T	.	.	MAF_USDA=4.706
NC_035098.1	12712761	.	G	T	.	.	MAF_USDA=2.459
NC_035098.1	12712763	.	A	G	.	.	MAF_INRAE=9.494;MAF_USDA=9.836
NC_035098.1	12712894	.	T	A	.	.	MAF_USDA=2.459
NC_035098.1	12712993	.	G	C	.	.	MAF_INRAE=37.975;MAF_USDA=9.016
NC_035098.1	12713019	.	T	C	.	.	MAF_USDA=2.083
NC_035098.1	12713042	.	C	A	.	.	MAF_USDA=15.882
NC_035098.1	12713107	.	T	C	.	.	MAF_USDA=4.098
NC_035098.1	12713144	.	T	C	.	.	MAF_INRAE=24.051;MAF_USDA=22.131
NC_035098.1	12713190	.	T	C	.	.	MAF_INRAE=6.667
NC_035098.1	12713289	.	T	C	.	.	MAF_USDA=2.459
NC_035098.1	12713290	.	A	T	.	.	MAF_USDA=16.667
NC_035098.1	12713292	.	A	T	.	.	MAF_USDA=14.583
NC_035098.1	12713336	.	G	A	.	.	MAF_INRAE=10.127;MAF_USDA=19.672
NC_035098.1	12713461	.	T	A	.	.	MAF_USDA=5.294
NC_035098.1	12713509	.	T	C	.	.	MAF_INRAE=39.873;MAF_USDA=9.016
NC_035098.1	12713510	.	A	T	.	.	MAF_USDA=2.459
NC_035098.1	12713541	.	A	C	.	.	MAF_USDA=2.083
NC_035098.1	12713614	.	A	G	.	.	MAF_INRAE=11.392;MAF_USDA=12.353
NC_035098.1	12713672	.	A	G	.	.	MAF_INRAE=11.392;MAF_USDA=38.824
NC_035098.1	12713715	.	G	T	.	.	MAF_USDA=2.459
NC_035098.1	12713725	.	T	C	.	.	MAF_USDA=2.459
NC_035098.1	12713765	.	G	T	.	.	MAF_USDA=4.098
NC_035098.1	12713839	.	G	A	.	.	MAF_USDA=26.471
NC_035098.1	12713876	.	C	T	.	.	MAF_INRAE=9.494;MAF_USDA=5.294
NC_035098.1	12713914	.	T	A	.	.	MAF_INRAE=46.203;MAF_USDA=21.176
NC_035098.1	12713995	.	T	A	.	.	MAF_INRAE=43.671;MAF_USDA=21.765
NC_035098.1	12713997	.	G	C	.	.	MAF_USDA=4.706
NC_035098.1	12714078	.	T	A	.	.	MAF_INRAE=40.506;MAF_USDA=7.647
NC_035098.1	12714109	.	T	G	.	.	MAF_INRAE=6.667
NC_035098.1	12714148	.	T	C	.	.	MAF_INRAE=32.911;MAF_USDA=32.941
NC_035098.1	12714153	.	G	A	.	.	MAF_INRAE=6.667
NC_035098.1	12714190	.	C	A	.	.	MAF_USDA=2.459
NC_035098.1	12714202	.	C	A	.	.	MAF_INRAE=6.667
NC_035098.1	12714273	.	C	T	.	.	MAF_INRAE=44.304;MAF_USDA=24.706
NC_035098.1	12714292	.	T	G	.	.	MAF_INRAE=39.241;MAF_USDA=25.882
NC_035098.1	12714332	.	G	A	.	.	MAF_INRAE=3.333;MAF_USDA=12.353
NC_035098.1	12714448	.	G	T	.	.	MAF_USDA=8.824
NC_035098.1	12714476	.	C	T	.	.	MAF_INRAE=29.747;MAF_USDA=7.647
NC_035098.1	12714523	.	T	C	.	.	MAF_USDA=2.459
NC_035098.1	12714574	.	G	A	.	.	MAF_INRAE=29.114;MAF_USDA=14.706
NC_035098.1	12714596	.	G	T	.	.	MAF_USDA=5.294
NC_035098.1	12714611	.	C	A	.	.	MAF_USDA=10.656
NC_035098.1	12714627	.	G	A	.	.	MAF_USDA=1.639
NC_035098.1	12714768	.	G	A	.	.	MAF_INRAE=3.797;MAF_USDA=3.279
NC_035098.1	12714856	.	C	T	.	.	MAF_INRAE=3.797;MAF_USDA=1.639
NC_035098.1	12714964	.	T	G	.	.	MAF_INRAE=6.667;MAF_USDA=6.471
NC_035098.1	12714997	.	G	A	.	.	MAF_USDA=5.294
NC_035098.1	12715057	.	G	A	.	.	MAF_INRAE=21.053
NC_035098.1	12715214	.	T	C	.	.	MAF_USDA=11.176
NC_035098.1	12715242	.	T	C	.	.	MAF_INRAE=6.667;MAF_USDA=5.882
NC_035098.1	12715250	.	A	G	.	.	MAF_INRAE=3.797;MAF_USDA=2.459
NC_035098.1	12715314	.	G	A	.	.	MAF_USDA=20.833
NC_035098.1	12715394	.	C	T	.	.	MAF_INRAE=40.506;MAF_USDA=7.647
NC_035098.1	12715417	.	T	G	.	.	MAF_USDA=1.639
NC_035098.1	12715424	.	A	G	.	.	MAF_INRAE=40.506;MAF_USDA=7.647
NC_035098.1	12715437	.	T	C	.	.	MAF_USDA=5.882
NC_035098.1	12715469	.	C	G	.	.	MAF_INRAE=29.747;MAF_USDA=22.941
NC_035098.1	12715531	.	A	T	.	.	MAF_USDA=5.294
NC_035098.1	12715532	.	G	A	.	.	MAF_USDA=2.083
NC_035098.1	12715587	.	G	T	.	.	MAF_INRAE=40.506;MAF_USDA=10.0
NC_035098.1	12715599	.	T	G	.	.	MAF_INRAE=3.333;MAF_USDA=43.529
NC_035098.1	12715614	.	A	C	.	.	MAF_USDA=2.083
NC_035098.1	12715659	.	G	T	.	.	MAF_USDA=4.098
NC_035098.1	12715682	.	C	A	.	.	MAF_INRAE=29.747;MAF_USDA=7.647
NC_035098.1	12716021	.	A	G	.	.	MAF_USDA=47.059
NC_035098.1	12716047	.	A	G	.	.	MAF_INRAE=22.152;MAF_USDA=19.672
NC_035098.1	12716118	.	C	T	.	.	MAF_USDA=12.295
NC_035098.1	12716138	.	G	A	.	.	MAF_INRAE=18.354;MAF_USDA=10.656
NC_035098.1	12716184	.	G	T	.	.	MAF_USDA=1.639
NC_035098.1	12716191	.	C	T	.	.	MAF_INRAE=27.848;MAF_USDA=33.529
NC_035098.1	12716202	.	G	A	.	.	MAF_INRAE=27.848;MAF_USDA=35.417
NC_035098.1	12716268	.	G	A	.	.	MAF_USDA=5.738
NC_035098.1	12716273	.	G	T	.	.	MAF_INRAE=41.667
NC_035098.1	12716308	.	G	C	.	.	MAF_INRAE=29.747;MAF_USDA=6.471
NC_035098.1	12716367	.	A	G	.	.	MAF_INRAE=27.215
NC_035098.1	12716428	.	G	A	.	.	MAF_USDA=2.459
NC_035098.1	12716451	.	C	T	.	.	MAF_USDA=20.0
NC_035098.1	12716489	.	A	C	.	.	MAF_USDA=6.557
NC_035098.1	12716545	.	G	A	.	.	MAF_USDA=6.471
NC_035098.1	12716625	.	G	A	.	.	MAF_INRAE=14.557;MAF_USDA=5.882
NC_035098.1	12716629	.	C	T	.	.	MAF_USDA=6.471
NC_035098.1	12716719	.	A	C	.	.	MAF_USDA=6.557
NC_035098.1	12716868	.	T	A	.	.	MAF_USDA=3.279
NC_035098.1	12716880	.	T	C	.	.	MAF_USDA=4.098
NC_035098.1	12716900	.	A	G	.	.	MAF_USDA=2.459
NC_035098.1	12716920	.	G	A	.	.	MAF_INRAE=21.519;MAF_USDA=17.213
NC_035098.1	12717100	.	C	T	.	.	MAF_USDA=5.738
NC_035098.1	12717162	.	A	G	.	.	MAF_INRAE=22.152;MAF_USDA=18.852
NC_035098.1	12717190	.	G	A	.	.	MAF_USDA=12.295
NC_035098.1	12717194	.	G	A	.	.	MAF_INRAE=5.833
NC_035098.1	12717212	.	C	T	.	.	MAF_USDA=2.941
NC_035098.1	12717233	.	G	C	.	.	MAF_USDA=2.941
NC_035098.1	12717256	.	G	T	.	.	MAF_INRAE=24.051;MAF_USDA=41.765
NC_035098.1	12717400	.	C	T	.	.	MAF_INRAE=27.848;MAF_USDA=30.0
NC_035098.1	12717448	.	T	G	.	.	MAF_USDA=1.639
NC_035098.1	12717475	.	G	A	.	.	MAF_INRAE=24.684;MAF_USDA=40.0
NC_035098.1	12717517	.	C	A	.	.	MAF_INRAE=27.848;MAF_USDA=29.412
NC_035098.1	12717579	.	A	C	.	.	MAF_INRAE=14.557;MAF_USDA=5.294
NC_035098.1	12717586	.	G	A	.	.	MAF_INRAE=14.557;MAF_USDA=5.882
NC_035098.1	12717675	.	G	A	.	.	MAF_USDA=1.639
NC_035098.1	12717767	.	C	A	.	.	MAF_INRAE=27.848;MAF_USDA=25.294
NC_035098.1	12717800	.	G	A	.	.	MAF_INRAE=24.051;MAF_USDA=37.059
NC_035098.1	12717801	.	A	G	.	.	MAF_INRAE=6.667
NC_035098.1	12717832	.	G	A	.	.	MAF_INRAE=3.797;MAF_USDA=8.197
NC_035098.1	12718052	.	C	T	.	.	MAF_USDA=1.639
NC_035098.1	12718096	.	G	A	.	.	MAF_USDA=1.639
NC_035098.1	12718109	.	T	G	.	.	MAF_INRAE=24.684;MAF_USDA=37.059
NC_035098.1	12718110	.	T	G	.	.	MAF_INRAE=22.5;MAF_USDA=38.824
NC_035098.1	12718135	.	G	T	.	.	MAF_INRAE=3.797;MAF_USDA=2.459
NC_035098.1	12718182	.	G	T	.	.	MAF_INRAE=24.051;MAF_USDA=36.471
NC_035098.1	12718312	.	C	T	.	.	MAF_INRAE=41.139;MAF_USDA=7.647
NC_035098.1	12718408	.	T	G	.	.	MAF_INRAE=28.481;MAF_USDA=22.941
NC_035098.1	12718528	.	A	G	.	.	MAF_USDA=18.75
NC_035098.1	12718547	.	C	T	.	.	MAF_INRAE=3.797;MAF_USDA=1.639
NC_035098.1	12718665	.	G	C	.	.	MAF_INRAE=3.797;MAF_USDA=10.588
NC_035098.1	12718673	.	G	T	.	.	MAF_INRAE=5.833
NC_035098.1	12718674	.	C	T	.	.	MAF_INRAE=5.833
NC_035098.1	12718796	.	C	A	.	.	MAF_INRAE=28.481;MAF_USDA=22.941
NC_035098.1	12718833	.	A	G	.	.	MAF_USDA=1.786
NC_035098.1	12718836	.	T	C	.	.	MAF_INRAE=28.481;MAF_USDA=23.214
NC_035098.1	12718863	.	C	T	.	.	MAF_USDA=20.833
NC_035098.1	12718883	.	C	T	.	.	MAF_INRAE=27.215;MAF_USDA=22.941
NC_035098.1	12718979	.	T	A	.	.	MAF_INRAE=3.333;MAF_USDA=31.176
NC_035098.1	12718987	.	G	A	.	.	MAF_INRAE=27.215;MAF_USDA=22.619
NC_035098.1	12719003	.	G	A	.	.	MAF_INRAE=42.405;MAF_USDA=11.176
NC_035098.1	12719054	.	G	T	.	.	MAF_INRAE=27.848;MAF_USDA=29.167
NC_035098.1	12719062	.	A	T	.	.	MAF_INRAE=43.038;MAF_USDA=11.176
NC_035098.1	12719066	.	T	C	.	.	MAF_INRAE=18.333;MAF_USDA=34.118
NC_035098.1	12719196	.	T	A	.	.	MAF_INRAE=6.667;MAF_USDA=13.529
NC_035098.1	12719219	.	G	T	.	.	MAF_INRAE=22.152
NC_035098.1	12719312	.	T	C	.	.	MAF_INRAE=27.848
NC_035098.1	12719341	.	T	C	.	.	MAF_INRAE=22.785
NC_035098.1	12719356	.	T	C	.	.	MAF_INRAE=28.481;MAF_USDA=45.833
NC_035098.1	12719401	.	T	C	.	.	MAF_INRAE=19.167;MAF_USDA=35.417
NC_035098.1	12719574	.	G	C	.	.	MAF_INRAE=43.038;MAF_USDA=11.176
NC_035098.1	12719593	.	T	C	.	.	MAF_INRAE=22.152;MAF_USDA=35.294
NC_035098.1	12719595	.	C	T	.	.	MAF_INRAE=6.667
NC_035098.1	12719695	.	A	C	.	.	MAF_INRAE=18.354;MAF_USDA=28.824
NC_035098.1	12719712	.	G	A	.	.	MAF_INRAE=25.0;MAF_USDA=23.529
NC_035098.1	12719746	.	C	A	.	.	MAF_USDA=2.459
NC_035098.1	12719768	.	T	A	.	.	MAF_INRAE=27.215;MAF_USDA=22.941
NC_035098.1	12719770	.	G	A	.	.	MAF_INRAE=15.0;MAF_USDA=37.059
NC_035098.1	12719901	.	T	A	.	.	MAF_INRAE=27.848;MAF_USDA=22.941
NC_035098.1	12719928	.	C	A	.	.	MAF_INRAE=18.987;MAF_USDA=35.882
NC_035098.1	12719996	.	T	G	.	.	MAF_INRAE=30.38;MAF_USDA=11.176
NC_035098.1	12720085	.	T	G	.	.	MAF_INRAE=22.785;MAF_USDA=35.882
NC_035098.1	12720143	.	G	T	.	.	MAF_INRAE=29.114;MAF_USDA=10.588
NC_035098.1	12720196	.	C	T	.	.	MAF_INRAE=6.667;MAF_USDA=13.529
NC_035098.1	12720266	.	T	G	.	.	MAF_USDA=4.918
NC_035098.1	12720300	.	G	A	.	.	MAF_USDA=2.459
NC_035098.1	12720386	.	T	G	.	.	MAF_INRAE=18.354;MAF_USDA=9.016
NC_035098.1	12720493	.	A	G	.	.	MAF_INRAE=6.667;MAF_USDA=11.765
NC_035098.1	12720499	.	T	A	.	.	MAF_INRAE=3.797;MAF_USDA=1.639
NC_035098.1	12720526	.	A	C	.	.	MAF_INRAE=42.405;MAF_USDA=11.905
NC_035098.1	12720538	.	C	T	.	.	MAF_INRAE=27.848;MAF_USDA=24.118
NC_035098.1	12720585	.	G	A	.	.	MAF_USDA=2.083
NC_035098.1	12720604	.	G	A	.	.	MAF_INRAE=3.797;MAF_USDA=1.639
NC_035098.1	12720653	.	C	T	.	.	MAF_INRAE=30.38;MAF_USDA=10.588
NC_035098.1	12720744	.	G	T	.	.	MAF_INRAE=41.772;MAF_USDA=11.765
NC_035098.1	12720861	.	G	T	.	.	MAF_INRAE=3.797;MAF_USDA=1.639
NC_035098.1	12720892	.	T	G	.	.	MAF_INRAE=1.667
NC_035098.1	12720893	.	A	G	.	.	MAF_INRAE=22.785;MAF_USDA=35.882
NC_035098.1	12720906	.	A	T	.	.	MAF_INRAE=27.848;MAF_USDA=29.167
NC_035098.1	12720910	.	T	G	.	.	MAF_INRAE=40.0;MAF_USDA=2.083
NC_035098.1	12720914	.	T	A	.	.	MAF_USDA=5.738
NC_035098.1	12720967	.	A	G	.	.	MAF_INRAE=36.842;MAF_USDA=21.765
NC_035098.1	12720977	.	C	T	.	.	MAF_INRAE=29.114;MAF_USDA=10.0
NC_035098.1	12720988	.	A	G	.	.	MAF_INRAE=41.772;MAF_USDA=11.176
NC_035098.1	12721035	.	T	C	.	.	MAF_USDA=1.765
NC_035098.1	12721040	.	T	A	.	.	MAF_INRAE=18.354;MAF_USDA=29.412
NC_035098.1	12721055	.	A	G	.	.	MAF_USDA=4.167
NC_035098.1	12721088	.	A	G	.	.	MAF_USDA=37.5
NC_035098.1	12721114	.	G	T	.	.	MAF_INRAE=29.747;MAF_USDA=11.765
NC_035098.1	12721276	.	A	T	.	.	MAF_INRAE=25.0;MAF_USDA=22.353
NC_035098.1	12721371	.	G	T	.	.	MAF_USDA=1.639
NC_035098.1	12721389	.	C	A	.	.	MAF_USDA=1.639
NC_035098.1	12721397	.	G	T	.	.	MAF_INRAE=6.667
NC_035098.1	12721438	.	C	A	.	.	MAF_USDA=1.639
NC_035098.1	12721486	.	C	T	.	.	MAF_INRAE=27.848;MAF_USDA=22.353
NC_035098.1	12721570	.	C	G	.	.	MAF_INRAE=2.5;MAF_USDA=3.571
NC_035098.1	12721614	.	A	G	.	.	MAF_USDA=7.377
NC_035098.1	12721682	.	C	G	.	.	MAF_INRAE=45.0;MAF_USDA=12.5
NC_035098.1	12721729	.	G	C	.	.	MAF_USDA=1.639
NC_035098.1	12721745	.	G	A	.	.	MAF_INRAE=5.263;MAF_USDA=4.098
NC_035098.1	12721758	.	A	C	.	.	MAF_INRAE=23.418;MAF_USDA=34.706
NC_035098.1	12721843	.	G	A	.	.	MAF_USDA=1.639
NC_035098.1	12721858	.	G	A	.	.	MAF_USDA=2.174
NC_035098.1	12721871	.	G	A	.	.	MAF_INRAE=31.646;MAF_USDA=16.667
NC_035098.1	12721895	.	G	T	.	.	MAF_USDA=11.765
NC_035098.1	12721899	.	G	A	.	.	MAF_INRAE=5.263;MAF_USDA=2.459
NC_035098.1	12721902	.	C	A	.	.	MAF_INRAE=24.051;MAF_USDA=22.353
NC_035098.1	12721917	.	G	T	.	.	MAF_USDA=2.459
NC_035098.1	12721999	.	T	A	.	.	MAF_USDA=2.083
NC_035098.1	12722078	.	T	C	.	.	MAF_USDA=4.706
NC_035098.1	12722097	.	C	T	.	.	MAF_USDA=4.918
NC_035098.1	12722136	.	T	G	.	.	MAF_USDA=1.639
NC_035098.1	12722140	.	G	A	.	.	MAF_USDA=2.083
NC_035098.1	12722186	.	G	A	.	.	MAF_USDA=1.639
NC_035098.1	12722209	.	C	T	.	.	MAF_USDA=1.639
NC_035098.1	12722237	.	A	G	.	.	MAF_USDA=28.824
NC_035098.1	12722254	.	TG	TC	.	.	MAF_USDA=25.0
NC_035098.1	12722256	.	T	C	.	.	MAF_USDA=2.083
NC_035098.1	12722277	.	A	T	.	.	MAF_USDA=2.083
NC_035098.1	12722327	.	C	A	.	.	MAF_USDA=9.016
NC_035098.1	12722329	.	A	T	.	.	MAF_USDA=8.333
NC_035098.1	12722338	.	A	T	.	.	MAF_USDA=8.333
NC_035098.1	12722353	.	G	T	.	.	MAF_USDA=8.235
NC_035098.1	12722365	.	G	T	.	.	MAF_USDA=4.348
NC_035098.1	12722374	.	T	G	.	.	MAF_USDA=29.167
NC_035098.1	12722391	.	T	C	.	.	MAF_USDA=13.043
NC_035098.1	12723463	.	C	T	.	.	MAF_USDA=27.083
NC_035098.1	12723720	.	A	C	.	.	MAF_USDA=20.833
NC_035098.1	12723782	.	C	A	.	.	MAF_INRAE=6.667;MAF_USDA=11.765
NC_035098.1	12723786	.	C	T	.	.	MAF_INRAE=3.797;MAF_USDA=2.459
NC_035098.1	12723879	.	G	C	.	.	MAF_INRAE=5.063;MAF_USDA=7.377
NC_035098.1	12723900	.	G	C	.	.	MAF_USDA=20.833
NC_035098.1	12724040	.	G	A	.	.	MAF_INRAE=22.785;MAF_USDA=36.905
NC_035098.1	12724067	.	C	T	.	.	MAF_USDA=1.667
NC_035098.1	12724088	.	C	T	.	.	MAF_INRAE=6.667;MAF_USDA=11.905
NC_035098.1	12724102	.	G	T	.	.	MAF_USDA=2.083
NC_035098.1	12724103	.	G	T	.	.	MAF_USDA=2.083
NC_035098.1	12724111	.	G	A	.	.	MAF_INRAE=18.354;MAF_USDA=11.667
NC_035098.1	12724144	.	T	G	.	.	MAF_INRAE=27.848;MAF_USDA=22.024
NC_035098.1	12724167	.	G	T	.	.	MAF_INRAE=22.785;MAF_USDA=35.714
NC_035098.1	12724189	.	A	G	.	.	MAF_INRAE=22.785;MAF_USDA=35.294
NC_035098.1	12724221	.	G	A	.	.	MAF_USDA=4.098
NC_035098.1	12724232	.	C	T	.	.	MAF_USDA=1.639
NC_035098.1	12724276	.	G	A	.	.	MAF_USDA=3.279
NC_035098.1	12724399	.	G	A	.	.	MAF_INRAE=7.5;MAF_USDA=10.588
NC_035098.1	12724449	.	A	G	.	.	MAF_USDA=1.765
NC_035098.1	12724469	.	T	G	.	.	MAF_USDA=1.639
NC_035098.1	12724506	.	C	T	.	.	MAF_USDA=1.639
NC_035098.1	12724537	.	A	G	.	.	MAF_USDA=11.176
NC_035098.1	12724600	.	G	T	.	.	MAF_INRAE=42.5
NC_035098.1	12724603	.	C	T	.	.	MAF_USDA=16.393
NC_035098.1	12724615	.	C	A	.	.	MAF_USDA=4.098
NC_035098.1	12724621	.	G	T	.	.	MAF_USDA=4.098
NC_035098.1	12724823	.	A	T	.	.	MAF_INRAE=44.304;MAF_USDA=11.765
NC_035098.1	12724910	.	T	A	.	.	MAF_INRAE=18.987;MAF_USDA=34.118
NC_035098.1	12724925	.	T	A	.	.	MAF_INRAE=18.354;MAF_USDA=31.765
NC_035098.1	12724964	.	T	C	.	.	MAF_INRAE=11.392;MAF_USDA=30.0
NC_035098.1	12724989	.	A	G	.	.	MAF_USDA=6.557
NC_035098.1	12724995	.	C	T	.	.	MAF_INRAE=2.5;MAF_USDA=3.529
NC_035098.1	12725028	.	C	T	.	.	MAF_INRAE=6.667;MAF_USDA=9.167
NC_035098.1	12725107	.	G	A	.	.	MAF_USDA=2.353
NC_035098.1	12725171	.	C	T	.	.	MAF_USDA=8.235
NC_035098.1	12725200	.	C	G	.	.	MAF_USDA=1.639
NC_035098.1	12725245	.	T	G	.	.	MAF_INRAE=22.152;MAF_USDA=10.0
NC_035098.1	12725252	.	C	A	.	.	MAF_INRAE=2.5;MAF_USDA=4.118
NC_035098.1	12725277	.	G	A	.	.	MAF_INRAE=6.667;MAF_USDA=9.836
NC_035098.1	12725358	.	G	A	.	.	MAF_INRAE=6.329;MAF_USDA=37.647
NC_035098.1	12725438	.	GTTTTTT	GTTTTTA	.	.	MAF_USDA=2.083
NC_035098.1	12725439	.	T	G	.	.	MAF_INRAE=3.797;MAF_USDA=2.459
NC_035098.1	12725444	.	T	A	.	.	MAF_USDA=4.098
NC_035098.1	12725466	.	C	A	.	.	MAF_INRAE=5.063;MAF_USDA=4.706
NC_035098.1	12725500	.	G	T	.	.	MAF_INRAE=40.506;MAF_USDA=7.647
NC_035098.1	12725512	.	C	T	.	.	MAF_USDA=42.941
NC_035098.1	12725611	.	C	T	.	.	MAF_USDA=1.639
NC_035098.1	12725740	.	T	A	.	.	MAF_INRAE=6.667;MAF_USDA=10.588
NC_035098.1	12725743	.	A	C	.	.	MAF_USDA=2.941
NC_035098.1	12725785	.	C	A	.	.	MAF_INRAE=6.667
NC_035098.1	12725810	.	G	A	.	.	MAF_USDA=1.639
NC_035098.1	12725839	.	G	A	.	.	MAF_USDA=4.167
NC_035098.1	12725875	.	T	C	.	.	MAF_USDA=42.353
NC_035098.1	12726069	.	G	A	.	.	MAF_USDA=1.639
NC_035098.1	12726078	.	G	T	.	.	MAF_USDA=1.639
NC_035098.1	12726179	.	T	C	.	.	MAF_INRAE=35.443;MAF_USDA=12.353
NC_035098.1	12726211	.	G	C	.	.	MAF_INRAE=40.506;MAF_USDA=18.824
NC_035098.1	12726372	.	A	G	.	.	MAF_USDA=2.083
NC_035098.1	12726443	.	G	C	.	.	MAF_USDA=4.098
NC_035098.1	12726528	.	G	C	.	.	MAF_USDA=1.639
NC_035098.1	12726534	.	A	G	.	.	MAF_INRAE=42.105;MAF_USDA=7.059
NC_035098.1	12726603	.	A	G	.	.	MAF_USDA=14.754
NC_035098.1	12726827	.	G	A	.	.	MAF_USDA=2.5
NC_035098.1	12726830	.	C	A	.	.	MAF_USDA=21.311
NC_035098.1	12726900	.	G	T	.	.	MAF_INRAE=6.667;MAF_USDA=17.647
NC_035098.1	12726910	.	A	T	.	.	MAF_INRAE=5.833;MAF_USDA=4.706
NC_035098.1	12726959	.	C	T	.	.	MAF_INRAE=18.354;MAF_USDA=7.377
NC_035098.1	12726970	.	C	G	.	.	MAF_USDA=4.098
NC_035098.1	12726994	.	G	A	.	.	MAF_INRAE=13.291
NC_035098.1	12727040	.	G	T	.	.	MAF_USDA=1.639
NC_035098.1	12727087	.	T	C	.	.	MAF_USDA=45.294
NC_035098.1	12727092	.	G	T	.	.	MAF_INRAE=40.506;MAF_USDA=7.647
NC_035098.1	12727093	.	C	A	.	.	MAF_INRAE=40.0;MAF_USDA=7.647
NC_035098.1	12727100	.	A	G	.	.	MAF_INRAE=18.354;MAF_USDA=9.836
NC_035098.1	12727149	.	C	T	.	.	MAF_INRAE=6.667
NC_035098.1	12727219	.	G	A	.	.	MAF_INRAE=5.696;MAF_USDA=9.412
NC_035098.1	12727299	.	C	T	.	.	MAF_INRAE=18.354;MAF_USDA=23.529
NC_035098.1	12727317	.	A	G	.	.	MAF_USDA=11.765
NC_035098.1	12727346	.	A	T	.	.	MAF_INRAE=38.608;MAF_USDA=8.537
NC_035098.1	12727372	.	T	C	.	.	MAF_INRAE=6.667;MAF_USDA=2.439
NC_035098.1	12727578	.	T	A	.	.	MAF_INRAE=39.873;MAF_USDA=7.647
NC_035098.1	12727802	.	G	A	.	.	MAF_USDA=9.412
NC_035098.1	12727818	.	C	T	.	.	MAF_USDA=16.393
NC_035098.1	12727935	.	G	A	.	.	MAF_USDA=2.353
NC_035098.1	12727944	.	G	A	.	.	MAF_USDA=5.738
NC_035098.1	12727959	.	A	G	.	.	MAF_USDA=7.647
NC_035098.1	12728019	.	C	A	.	.	MAF_USDA=5.882
NC_035098.1	12728073	.	T	A	.	.	MAF_USDA=5.882
NC_035098.1	12728097	.	G	C	.	.	MAF_USDA=1.639
NC_035098.1	12728126	.	C	G	.	.	MAF_USDA=5.882
NC_035098.1	12728127	.	G	T	.	.	MAF_USDA=5.952
NC_035098.1	12728128	.	T	C	.	.	MAF_USDA=5.882
NC_035098.1	12728134	.	C	T	.	.	MAF_USDA=4.167
NC_035098.1	12728158	.	C	T	.	.	MAF_USDA=17.059
NC_035098.1	12728231	.	G	A	.	.	MAF_USDA=2.353
NC_035098.1	12728288	.	T	A	.	.	MAF_USDA=11.475
NC_035098.1	12728336	.	G	A	.	.	MAF_USDA=41.176
NC_035098.1	12728349	.	G	A	.	.	MAF_USDA=17.647
NC_035098.1	12728360	.	G	T	.	.	MAF_USDA=7.377
NC_035098.1	12728366	.	C	A	.	.	MAF_USDA=15.882
NC_035098.1	12728376	.	T	A	.	.	MAF_USDA=12.5
NC_035098.1	12728558	.	C	G	.	.	MAF_USDA=10.656
NC_035098.1	12728563	.	T	A	.	.	MAF_USDA=8.235
NC_035098.1	12728634	.	G	T	.	.	MAF_USDA=15.574
NC_035098.1	12728644	.	G	A	.	.	MAF_USDA=25.0
NC_035098.1	12728645	.	G	A	.	.	MAF_USDA=7.647
NC_035098.1	12728702	.	C	T	.	.	MAF_USDA=5.882
NC_035098.1	12728724	.	A	G	.	.	MAF_USDA=27.647
NC_035098.1	12728733	.	T	G	.	.	MAF_USDA=12.353
NC_035098.1	12728755	.	G	C	.	.	MAF_USDA=10.588
NC_035098.1	12728778	.	A	T	.	.	MAF_USDA=1.639
NC_035098.1	12728792	.	T	G	.	.	MAF_USDA=27.059
NC_035098.1	12728801	.	T	G	.	.	MAF_USDA=20.588
NC_035098.1	12728919	.	A	G	.	.	MAF_USDA=7.377
NC_035098.1	12728981	.	C	T	.	.	MAF_USDA=5.882
NC_035098.1	12728982	.	G	A	.	.	MAF_USDA=37.059
NC_035098.1	12729014	.	C	T	.	.	MAF_USDA=4.918
NC_035098.1	12729021	.	G	T	.	.	MAF_USDA=37.647
NC_035098.1	12729061	.	C	T	.	.	MAF_USDA=49.412
NC_035098.1	12729117	.	C	T	.	.	MAF_USDA=2.941
NC_035098.1	12729136	.	C	T	.	.	MAF_USDA=8.824
NC_035098.1	12729137	.	G	C	.	.	MAF_USDA=5.882
NC_035098.1	12729205	.	C	G	.	.	MAF_USDA=2.083
NC_035098.1	12729223	.	C	T	.	.	MAF_USDA=47.917
NC_035098.1	12729229	.	A	G	.	.	MAF_USDA=4.878
NC_035098.1	12729232	.	G	T	.	.	MAF_USDA=15.854
NC_035098.1	12729251	.	A	G	.	.	MAF_USDA=37.805
NC_035098.1	12729277	.	C	A	.	.	MAF_USDA=2.586
NC_035098.1	12729294	.	A	T	.	.	MAF_USDA=15.854
NC_035098.1	12729324	.	T	G	.	.	MAF_USDA=2.439
NC_035098.1	12729510	.	A	T	.	.	MAF_USDA=1.724
NC_035098.1	12729522	.	G	A	.	.	MAF_USDA=14.634
NC_035098.1	12729523	.	A	T	.	.	MAF_USDA=14.634
NC_035098.1	12729524	.	T	G	.	.	MAF_USDA=14.634
NC_035098.1	12729525	.	A	G	.	.	MAF_USDA=14.634
NC_035098.1	12729542	.	T	G	.	.	MAF_USDA=12.195
NC_035098.1	12729663	.	C	A	.	.	MAF_USDA=4.31
NC_035098.1	12729698	.	A	G	.	.	MAF_USDA=1.724
NC_035098.1	12729743	.	C	T	.	.	MAF_USDA=7.927
NC_035098.1	12729767	.	C	T	.	.	MAF_USDA=14.024
NC_035098.1	12729947	.	G	A	.	.	MAF_USDA=1.724
NC_035098.1	12729966	.	C	T	.	.	MAF_USDA=1.667
NC_035098.1	12729977	.	C	T	.	.	MAF_USDA=3.333
NC_035098.1	12729993	.	T	A	.	.	MAF_USDA=22.024
NC_035098.1	12730022	.	T	C	.	.	MAF_USDA=7.5
NC_035098.1	12730029	.	C	A	.	.	MAF_USDA=4.167
NC_035098.1	12730201	.	A	G	.	.	MAF_USDA=45.122
NC_035098.1	12730216	.	C	A	.	.	MAF_USDA=3.333
NC_035098.1	12730245	.	T	G	.	.	MAF_USDA=5.0
NC_035098.1	12730316	.	A	G	.	.	MAF_INRAE=5.263
NC_035098.1	12730371	.	C	A	.	.	MAF_INRAE=3.333
NC_035098.1	12730376	.	A	G	.	.	MAF_INRAE=3.333
NC_035098.1	12730378	.	A	G	.	.	MAF_INRAE=3.333
NC_035098.1	12730381	.	C	A	.	.	MAF_INRAE=4.167
NC_035098.1	12730391	.	G	A	.	.	MAF_INRAE=3.333
NC_035098.1	12730392	.	T	A	.	.	MAF_INRAE=3.333
NC_035098.1	12730397	.	A	C	.	.	MAF_INRAE=3.333
NC_035098.1	12730444	.	C	A	.	.	MAF_INRAE=1.667
NC_035098.1	12730470	.	A	T	.	.	MAF_INRAE=12.5
NC_035098.1	12730471	.	T	G	.	.	MAF_INRAE=1.667
NC_035098.1	12730477	.	C	A	.	.	MAF_INRAE=12.5
NC_035098.1	12730486	.	T	A	.	.	MAF_INRAE=12.5
NC_035098.1	12730489	.	T	C	.	.	MAF_INRAE=13.333
NC_035098.1	12730506	.	G	A	.	.	MAF_INRAE=1.667
NC_035098.1	12730508	.	A	G	.	.	MAF_INRAE=1.667
NC_035098.1	12730511	.	C	G,A	.	.	MAF_INRAE=8.333;MAF_USDA=22.917
NC_035098.1	12730524	.	A	C	.	.	MAF_INRAE=1.667
NC_035098.1	12730528	.	A	C	.	.	MAF_INRAE=5.833
NC_035098.1	12730529	.	C	A	.	.	MAF_INRAE=2.5;MAF_USDA=3.529
NC_035098.1	12730530	.	A	G	.	.	MAF_INRAE=10.0;MAF_USDA=12.5
NC_035098.1	12730531	.	G	A	.	.	MAF_INRAE=1.667
NC_035098.1	12730538	.	C	T	.	.	MAF_INRAE=10.0;MAF_USDA=4.098
NC_035098.1	12730539	.	G	A	.	.	MAF_INRAE=1.667
NC_035098.1	12730545	.	A	C	.	.	MAF_INRAE=10.0;MAF_USDA=5.738
NC_035098.1	12730555	.	C	T	.	.	MAF_INRAE=3.333
NC_035098.1	12730572	.	T	G	.	.	MAF_INRAE=6.667;MAF_USDA=9.412
NC_035098.1	12730575	.	C	T	.	.	MAF_USDA=3.279
NC_035098.1	12730584	.	G	A	.	.	MAF_INRAE=6.667;MAF_USDA=10.0
NC_035098.1	12730597	.	C	T	.	.	MAF_INRAE=47.468;MAF_USDA=21.176
NC_035098.1	12730646	.	A	G	.	.	MAF_INRAE=6.667
NC_035098.1	12730656	.	C	T	.	.	MAF_USDA=1.765
NC_035098.1	12730706	.	C	A	.	.	MAF_USDA=1.639
NC_035098.1	12730833	.	G	C	.	.	MAF_INRAE=18.354;MAF_USDA=9.836
NC_035098.1	12730837	.	C	T	.	.	MAF_USDA=4.167
NC_035098.1	12730838	.	G	T	.	.	MAF_INRAE=40.506;MAF_USDA=7.647
NC_035098.1	12730864	.	T	C	.	.	MAF_INRAE=40.506;MAF_USDA=7.647
NC_035098.1	12730922	.	C	A	.	.	MAF_INRAE=41.139;MAF_USDA=7.647
NC_035098.1	12730952	.	A	G	.	.	MAF_INRAE=41.139;MAF_USDA=7.647
NC_035098.1	12730956	.	G	A	.	.	MAF_USDA=5.738
NC_035098.1	12731035	.	A	T	.	.	MAF_INRAE=6.667;MAF_USDA=2.353
NC_035098.1	12731045	.	A	C	.	.	MAF_INRAE=46.835;MAF_USDA=21.765
NC_035098.1	12731046	.	T	C	.	.	MAF_INRAE=48.333;MAF_USDA=21.765
NC_035098.1	12731121	.	A	G	.	.	MAF_USDA=1.765
NC_035098.1	12731133	.	T	G	.	.	MAF_USDA=1.765
NC_035098.1	12731179	.	G	A	.	.	MAF_INRAE=39.241;MAF_USDA=7.647
NC_035098.1	12731226	.	C	A	.	.	MAF_USDA=22.917
NC_035098.1	12731230	.	T	G	.	.	MAF_USDA=1.639
NC_035098.1	12731237	.	G	T	.	.	MAF_USDA=2.459
NC_035098.1	12731287	.	A	T	.	.	MAF_INRAE=18.354;MAF_USDA=9.836
NC_035098.1	12731320	.	T	C	.	.	MAF_INRAE=31.013;MAF_USDA=10.588
NC_035098.1	12731329	.	T	A	.	.	MAF_INRAE=41.772;MAF_USDA=11.176
NC_035098.1	12731331	.	C	A	.	.	MAF_INRAE=48.333;MAF_USDA=21.765
NC_035098.1	12731405	.	T	G	.	.	MAF_USDA=20.833
NC_035098.1	12731419	.	C	T	.	.	MAF_INRAE=6.667;MAF_USDA=8.235
NC_035098.1	12731611	.	G	A	.	.	MAF_INRAE=5.063;MAF_USDA=7.627
NC_035098.1	12731629	.	C	T	.	.	MAF_INRAE=6.667;MAF_USDA=12.346
NC_035098.1	12731883	.	G	T	.	.	MAF_INRAE=42.105;MAF_USDA=13.115
NC_035098.1	12731910	.	G	A	.	.	MAF_USDA=1.639
NC_035098.1	12731935	.	G	A	.	.	MAF_USDA=7.377
NC_035098.1	12732029	.	T	C	.	.	MAF_INRAE=6.667;MAF_USDA=2.941
NC_035098.1	12732172	.	T	C	.	.	MAF_INRAE=6.667;MAF_USDA=2.353
NC_035098.1	12732267	.	C	T	.	.	MAF_INRAE=3.797;MAF_USDA=1.639
NC_035098.1	12732272	.	G	A	.	.	MAF_INRAE=44.304;MAF_USDA=10.0
NC_035098.1	12732288	.	A	G	.	.	MAF_USDA=5.738
NC_035098.1	12732345	.	G	T	.	.	MAF_INRAE=42.105
NC_035098.1	12732358	.	C	T	.	.	MAF_INRAE=2.5;MAF_USDA=3.529
NC_035098.1	12732359	.	A	C	.	.	MAF_INRAE=31.013;MAF_USDA=10.0
NC_035098.1	12732560	.	T	A	.	.	MAF_INRAE=2.5;MAF_USDA=3.529
NC_035098.1	12732622	.	C	T	.	.	MAF_INRAE=6.667;MAF_USDA=2.976
NC_035098.1	12732623	.	G	A	.	.	MAF_USDA=5.0
NC_035098.1	12732662	.	G	T	.	.	MAF_INRAE=41.772;MAF_USDA=11.176
NC_035098.1	12732764	.	G	T	.	.	MAF_USDA=2.941
NC_035098.1	12732799	.	C	T	.	.	MAF_INRAE=5.0;MAF_USDA=1.765
NC_035098.1	12732818	.	G	A	.	.	MAF_INRAE=42.105;MAF_USDA=15.882
NC_035098.1	12732820	.	A	C	.	.	MAF_USDA=8.197
NC_035098.1	12732915	.	G	T	.	.	MAF_USDA=10.417
NC_035098.1	12733074	.	C	A	.	.	MAF_USDA=47.917
NC_035098.1	12733162	.	G	A	.	.	MAF_USDA=14.881
NC_035098.1	12733201	.	G	A	.	.	MAF_USDA=18.452
NC_035098.1	12733251	.	C	A	.	.	MAF_INRAE=39.241;MAF_USDA=7.647
NC_035098.1	12733314	.	A	T	.	.	MAF_USDA=12.5
NC_035098.1	12733475	.	T	G	.	.	MAF_INRAE=24.051;MAF_USDA=14.118
NC_035098.1	12733484	.	G	T	.	.	MAF_INRAE=5.263;MAF_USDA=4.098
NC_035098.1	12733598	.	C	T	.	.	MAF_INRAE=14.557;MAF_USDA=7.059
NC_035098.1	12733646	.	A	G	.	.	MAF_INRAE=3.333;MAF_USDA=18.824
NC_035098.1	12733813	.	G	A	.	.	MAF_INRAE=29.114;MAF_USDA=16.667
NC_035098.1	12733836	.	G	T	.	.	MAF_USDA=1.639
NC_035098.1	12733868	.	C	A	.	.	MAF_USDA=6.557
NC_035098.1	12733882	.	A	G	.	.	MAF_INRAE=14.557;MAF_USDA=5.882
NC_035098.1	12733981	.	A	G	.	.	MAF_INRAE=49.367;MAF_USDA=21.176
NC_035098.1	12734032	.	T	C	.	.	MAF_USDA=24.118
NC_035098.1	12734057	.	G	A	.	.	MAF_INRAE=39.873;MAF_USDA=7.059
NC_035098.1	12734110	.	T	G	.	.	MAF_USDA=4.918
NC_035098.1	12734196	.	G	C	.	.	MAF_USDA=10.588
NC_035098.1	12734223	.	C	T	.	.	MAF_USDA=5.738
NC_035098.1	12734254	.	G	T	.	.	MAF_INRAE=44.304;MAF_USDA=7.647
NC_035098.1	12734287	.	G	C	.	.	MAF_INRAE=6.667
NC_035098.1	12734339	.	A	C	.	.	MAF_USDA=1.639
NC_035098.1	12734410	.	C	A	.	.	MAF_INRAE=18.354;MAF_USDA=14.118
NC_035098.1	12734430	.	A	G	.	.	MAF_INRAE=3.797;MAF_USDA=3.279
NC_035098.1	12734433	.	A	T	.	.	MAF_INRAE=3.333;MAF_USDA=3.279
NC_035098.1	12734445	.	T	A	.	.	MAF_INRAE=44.937;MAF_USDA=7.647
NC_035098.1	12734535	.	T	C	.	.	MAF_USDA=1.639
NC_035098.1	12734557	.	T	G	.	.	MAF_INRAE=30.38;MAF_USDA=6.471
NC_035098.1	12734572	.	C	G	.	.	MAF_INRAE=6.667
NC_035098.1	12734650	.	G	T	.	.	MAF_USDA=3.529
NC_035098.1	12734678	.	G	T	.	.	MAF_USDA=2.459
NC_035098.1	12734743	.	G	A	.	.	MAF_USDA=12.941
NC_035098.1	12734762	.	T	G	.	.	MAF_USDA=4.918
NC_035098.1	12734783	.	A	C	.	.	MAF_INRAE=44.937;MAF_USDA=11.765
NC_035098.1	12734785	.	A	T	.	.	MAF_INRAE=45.833;MAF_USDA=11.765
NC_035098.1	12734811	.	G	A	.	.	MAF_INRAE=14.557;MAF_USDA=5.882
NC_035098.1	12734813	.	A	G	.	.	MAF_INRAE=44.937;MAF_USDA=8.824
NC_035098.1	12734924	.	C	A	.	.	MAF_USDA=1.639
NC_035098.1	12734967	.	C	T	.	.	MAF_INRAE=9.167;MAF_USDA=1.639
NC_035098.1	12734996	.	T	G	.	.	MAF_INRAE=31.013;MAF_USDA=3.279
NC_035098.1	12735018	.	G	A	.	.	MAF_USDA=8.235
NC_035098.1	12735121	.	C	G	.	.	MAF_INRAE=6.667;MAF_USDA=1.639
NC_035098.1	12735125	.	T	A	.	.	MAF_INRAE=5.063;MAF_USDA=21.176
NC_035098.1	12735137	.	A	G	.	.	MAF_INRAE=6.667;MAF_USDA=2.459
NC_035098.1	12735140	.	G	A	.	.	MAF_USDA=5.882
NC_035098.1	12735200	.	CCCACCAA	CCCACCAC	.	.	MAF_USDA=47.917
NC_035098.1	12735207	.	A	C	.	.	MAF_INRAE=27.848
NC_035098.1	12735210	.	C	G	.	.	MAF_INRAE=4.43;MAF_USDA=10.656
NC_035098.1	12735232	.	C	A	.	.	MAF_USDA=1.639
NC_035098.1	12735247	.	A	G	.	.	MAF_USDA=4.167
NC_035098.1	12735264	.	A	C	.	.	MAF_INRAE=7.5;MAF_USDA=1.639
NC_035098.1	12735298	.	T	C	.	.	MAF_INRAE=29.114;MAF_USDA=23.529
NC_035098.1	12735316	.	A	C	.	.	MAF_USDA=4.706
NC_035098.1	12735327	.	C	T	.	.	MAF_USDA=2.459
NC_035098.1	12735357	.	C	T	.	.	MAF_USDA=2.941
NC_035098.1	12735383	.	C	A	.	.	MAF_USDA=1.639
NC_035098.1	12735384	.	T	C	.	.	MAF_INRAE=13.291
NC_035098.1	12735442	.	A	G	.	.	MAF_USDA=1.639
NC_035098.1	12735479	.	C	T	.	.	MAF_INRAE=6.667;MAF_USDA=2.353
NC_035098.1	12735536	.	G	A	.	.	MAF_INRAE=20.0;MAF_USDA=27.059
NC_035098.1	12735542	.	A	C	.	.	MAF_USDA=18.852
NC_035098.1	12735565	.	A	G	.	.	MAF_INRAE=3.797;MAF_USDA=10.588
NC_035098.1	12735586	.	C	A	.	.	MAF_INRAE=5.063;MAF_USDA=12.295
NC_035098.1	12735637	.	C	T	.	.	MAF_USDA=1.765
NC_035098.1	12735640	.	G	A	.	.	MAF_USDA=9.412
NC_035098.1	12736270	.	C	A	.	.	MAF_USDA=29.167
NC_035098.1	12736303	.	A	G	.	.	MAF_USDA=10.119
NC_035098.1	12736356	.	T	C	.	.	MAF_INRAE=42.105;MAF_USDA=7.059
NC_035098.1	12736376	.	T	C	.	.	MAF_USDA=50.0
NC_035098.1	12736460	.	C	T	.	.	MAF_INRAE=42.105;MAF_USDA=23.529
NC_035098.1	12736491	.	C	A	.	.	MAF_INRAE=46.835;MAF_USDA=44.118
NC_035098.1	12736699	.	G	A	.	.	MAF_INRAE=28.481;MAF_USDA=22.941
NC_035098.1	12736771	.	T	C	.	.	MAF_USDA=1.639
NC_035098.1	12736806	.	A	C	.	.	MAF_USDA=9.322
NC_035098.1	12737019	.	A	C	.	.	MAF_USDA=50.0
NC_035098.1	12737031	.	T	G	.	.	MAF_USDA=3.614
NC_035098.1	12737040	.	A	T	.	.	MAF_USDA=8.434
NC_035098.1	12737045	.	G	T	.	.	MAF_USDA=33.735
NC_035098.1	12737087	.	G	T	.	.	MAF_USDA=5.172
NC_035098.1	12737146	.	A	C	.	.	MAF_USDA=7.831
NC_035098.1	12737322	.	C	T	.	.	MAF_USDA=2.542
NC_035098.1	12737332	.	G	A	.	.	MAF_USDA=36.747
NC_035098.1	12737353	.	G	T	.	.	MAF_USDA=9.639
NC_035098.1	12737419	.	A	T	.	.	MAF_USDA=48.795
NC_035098.1	12737608	.	C	A	.	.	MAF_USDA=9.167
NC_035098.1	12737609	.	T	C	.	.	MAF_USDA=9.167
NC_035098.1	12737654	.	T	A	.	.	MAF_USDA=2.5
NC_035098.1	12737705	.	C	T	.	.	MAF_USDA=9.167
NC_035098.1	12737822	.	T	G	.	.	MAF_USDA=2.542
NC_035098.1	12737830	.	C	T	.	.	MAF_USDA=8.475
NC_035098.1	12737886	.	A	T	.	.	MAF_USDA=34.337
NC_035098.1	12737912	.	G	C	.	.	MAF_USDA=34.337
NC_035098.1	12737984	.	C	T	.	.	MAF_USDA=7.927
NC_035098.1	12738030	.	A	T	.	.	MAF_USDA=36.585
NC_035098.1	12738034	.	C	T	.	.	MAF_USDA=36.585
NC_035098.1	12738062	.	G	A	.	.	MAF_USDA=1.724
NC_035098.1	12738104	.	A	T	.	.	MAF_USDA=6.024
NC_035098.1	12738142	.	G	A	.	.	MAF_USDA=1.695
NC_035098.1	12738150	.	TAACAAG	TAACAAT	.	.	MAF_USDA=2.083
NC_035098.1	12738174	.	G	T	.	.	MAF_USDA=15.663
NC_035098.1	12738184	.	A	T	.	.	MAF_USDA=1.695
NC_035098.1	12738286	.	T	C	.	.	MAF_USDA=34.337
NC_035098.1	12738298	.	C	G	.	.	MAF_USDA=14.458
NC_035098.1	12738397	.	G	A	.	.	MAF_USDA=34.94
NC_035098.1	12738425	.	G	T	.	.	MAF_USDA=34.94
NC_035098.1	12738485	.	T	A	.	.	MAF_USDA=1.695
NC_035098.1	12738608	.	C	T	.	.	MAF_USDA=2.542
NC_035098.1	12738665	.	C	A	.	.	MAF_USDA=33.735
NC_035098.1	12738674	.	A	C	.	.	MAF_USDA=21.186
NC_035098.1	12738818	.	G	A	.	.	MAF_USDA=38.554
NC_035098.1	12738855	.	G	A	.	.	MAF_USDA=15.663
NC_035098.1	12738863	.	G	A	.	.	MAF_USDA=45.833
NC_035098.1	12738902	.	G	A	.	.	MAF_USDA=1.695
NC_035098.1	12738926	.	C	T	.	.	MAF_USDA=39.759
NC_035098.1	12738942	.	T	C	.	.	MAF_USDA=39.157
NC_035098.1	12738996	.	G	T	.	.	MAF_USDA=14.583
NC_035098.1	12739000	.	T	A	.	.	MAF_USDA=21.739
NC_035098.1	12739060	.	C	T	.	.	MAF_USDA=11.017
NC_035098.1	12739082	.	A	T	.	.	MAF_USDA=7.627
NC_035098.1	12739152	.	C	T	.	.	MAF_USDA=19.828
NC_035098.1	12739188	.	G	T	.	.	MAF_USDA=3.448
NC_035098.1	12739224	.	G	T	.	.	MAF_USDA=5.422
NC_035098.1	12739261	.	G	A	.	.	MAF_USDA=2.542
NC_035098.1	12739378	.	C	T	.	.	MAF_USDA=15.254
NC_035098.1	12739438	.	C	A	.	.	MAF_USDA=4.237
NC_035098.1	12739485	.	C	A	.	.	MAF_USDA=22.892
NC_035098.1	12739490	.	C	T	.	.	MAF_USDA=13.559
NC_035098.1	12739522	.	A	C	.	.	MAF_USDA=9.322
NC_035098.1	12739553	.	G	A	.	.	MAF_USDA=14.458
NC_035098.1	12739581	.	G	A	.	.	MAF_USDA=6.024
NC_035098.1	12739602	.	C	A	.	.	MAF_USDA=23.214
NC_035098.1	12739604	.	T	G	.	.	MAF_USDA=1.667
NC_035098.1	12739609	.	A	T	.	.	MAF_USDA=10.119
NC_035098.1	12739617	.	C	T	.	.	MAF_USDA=1.667
NC_035098.1	12739661	.	C	T	.	.	MAF_USDA=40.476
NC_035098.1	12739717	.	C	A	.	.	MAF_USDA=1.667
NC_035098.1	12739736	.	C	A	.	.	MAF_USDA=44.048
NC_035098.1	12739791	.	A	G	.	.	MAF_USDA=2.083
NC_035098.1	12739796	.	C	T	.	.	MAF_USDA=6.78
NC_035098.1	12739809	.	C	T	.	.	MAF_USDA=4.167
NC_035098.1	12739956	.	C	T	.	.	MAF_USDA=23.494
NC_035098.1	12740019	.	A	G	.	.	MAF_USDA=21.186
NC_035098.1	12740043	.	G	A	.	.	MAF_USDA=20.339
NC_035098.1	12740102	.	A	G	.	.	MAF_USDA=1.695
NC_035098.1	12740378	.	A	T	.	.	MAF_USDA=3.659
NC_035098.1	12740467	.	T	C	.	.	MAF_USDA=1.695
NC_035098.1	12740543	.	T	G	.	.	MAF_USDA=2.381
NC_035098.1	12740575	.	C	G	.	.	MAF_USDA=2.381
NC_035098.1	12740711	.	A	G	.	.	MAF_USDA=32.143
NC_035098.1	12740745	.	A	T	.	.	MAF_USDA=2.5
NC_035098.1	12740759	.	C	T	.	.	MAF_USDA=7.738
NC_035098.1	12740808	.	A	G	.	.	MAF_USDA=44.048
NC_035098.1	12740834	.	A	C	.	.	MAF_USDA=26.19
NC_035098.1	12740851	.	G	T	.	.	MAF_USDA=1.667
NC_035098.1	12740892	.	T	A	.	.	MAF_USDA=29.762
NC_035098.1	12740908	.	T	C	.	.	MAF_USDA=9.036
NC_035098.1	12740909	.	G	A	.	.	MAF_USDA=24.699
NC_035098.1	12741013	.	G	T	.	.	MAF_USDA=5.0
NC_035098.1	12741091	.	A	C	.	.	MAF_USDA=32.927
NC_035098.1	12741092	.	C	A	.	.	MAF_USDA=32.927
NC_035098.1	12741142	.	G	T	.	.	MAF_USDA=3.614
NC_035098.1	12741197	.	C	T	.	.	MAF_USDA=2.542
NC_035098.1	12741231	.	T	A	.	.	MAF_USDA=19.277
NC_035098.1	12741444	.	G	A	.	.	MAF_USDA=13.69
NC_035098.1	12741542	.	C	T	.	.	MAF_USDA=2.542
NC_035098.1	12741546	.	A	T	.	.	MAF_USDA=9.322
NC_035098.1	12741549	.	G	C	.	.	MAF_USDA=2.542
NC_035098.1	12741591	.	C	T	.	.	MAF_USDA=9.639
NC_035098.1	12741681	.	T	C	.	.	MAF_USDA=24.096
NC_035098.1	12741750	.	G	A	.	.	MAF_USDA=10.241
NC_035098.1	12741775	.	G	A	.	.	MAF_USDA=1.667
NC_035098.1	12741942	.	A	G	.	.	MAF_USDA=48.81
NC_035098.1	12742028	.	G	A	.	.	MAF_USDA=24.699
NC_035098.1	12742073	.	T	C	.	.	MAF_USDA=9.322
NC_035098.1	12742105	.	C	T	.	.	MAF_USDA=23.494
NC_035098.1	12742111	.	G	A	.	.	MAF_USDA=9.036
NC_035098.1	12742349	.	T	G	.	.	MAF_USDA=3.39
NC_035098.1	12742461	.	G	T	.	.	MAF_INRAE=9.167;MAF_USDA=8.235
NC_035098.1	12742518	.	A	G	.	.	MAF_INRAE=48.734;MAF_USDA=17.647
NC_035098.1	12742525	.	C	A	.	.	MAF_INRAE=48.734;MAF_USDA=17.647
NC_035098.1	12742570	.	A	T	.	.	MAF_INRAE=47.5;MAF_USDA=17.647
NC_035098.1	12742578	.	A	G	.	.	MAF_USDA=3.279
NC_035098.1	12742664	.	C	A	.	.	MAF_USDA=1.765
NC_035098.1	12742754	.	A	T	.	.	MAF_USDA=2.083
NC_035098.1	12742768	.	G	A	.	.	MAF_USDA=1.639
NC_035098.1	12742845	.	T	C	.	.	MAF_USDA=2.381
NC_035098.1	12742859	.	A	G	.	.	MAF_USDA=19.643
NC_035098.1	12742870	.	C	A	.	.	MAF_INRAE=31.646;MAF_USDA=10.714
NC_035098.1	12742905	.	C	G	.	.	MAF_INRAE=43.671;MAF_USDA=49.412
NC_035098.1	12742957	.	C	T	.	.	MAF_USDA=6.471
NC_035098.1	12742969	.	C	A	.	.	MAF_INRAE=43.671;MAF_USDA=47.647
NC_035098.1	12743045	.	G	T	.	.	MAF_USDA=6.471
NC_035098.1	12743054	.	A	G	.	.	MAF_USDA=5.738
NC_035098.1	12743085	.	T	G	.	.	MAF_INRAE=13.291;MAF_USDA=2.353
NC_035098.1	12743118	.	T	G	.	.	MAF_INRAE=43.671;MAF_USDA=45.294
NC_035098.1	12743228	.	G	T	.	.	MAF_INRAE=9.167;MAF_USDA=8.235
NC_035098.1	12743257	.	A	C	.	.	MAF_INRAE=13.291;MAF_USDA=8.197
NC_035098.1	12743306	.	G	T	.	.	MAF_INRAE=43.038;MAF_USDA=45.294
NC_035098.1	12743315	.	A	G	.	.	MAF_INRAE=5.063;MAF_USDA=15.574
NC_035098.1	12743356	.	G	A	.	.	MAF_INRAE=29.747;MAF_USDA=7.059
NC_035098.1	12743422	.	C	G	.	.	MAF_INRAE=44.304;MAF_USDA=11.905
NC_035098.1	12743450	.	G	T	.	.	MAF_INRAE=49.367;MAF_USDA=2.083
NC_035098.1	12743454	.	C	A	.	.	MAF_INRAE=11.667;MAF_USDA=47.647
NC_035098.1	12743477	.	G	T	.	.	MAF_USDA=20.588
NC_035098.1	12743478	.	T	G	.	.	MAF_USDA=1.639
NC_035098.1	12743497	.	TA	TC	.	.	MAF_USDA=45.833
NC_035098.1	12743498	.	A	C	.	.	MAF_INRAE=5.263;MAF_USDA=44.262
NC_035098.1	12743600	.	G	T	.	.	MAF_USDA=4.918
NC_035098.1	12743607	.	G	A	.	.	MAF_USDA=4.098
NC_035098.1	12743623	.	T	G	.	.	MAF_USDA=1.639
NC_035098.1	12743665	.	A	T	.	.	MAF_INRAE=29.114;MAF_USDA=7.059
NC_035098.1	12743674	.	T	C	.	.	MAF_INRAE=44.937;MAF_USDA=41.176
NC_035098.1	12743707	.	G	C	.	.	MAF_INRAE=20.833;MAF_USDA=16.471
NC_035098.1	12743851	.	C	T	.	.	MAF_USDA=7.059
NC_035098.1	12743852	.	A	G	.	.	MAF_INRAE=44.304;MAF_USDA=41.176
NC_035098.1	12743925	.	C	T	.	.	MAF_USDA=10.0
NC_035098.1	12743984	.	T	C	.	.	MAF_INRAE=5.063;MAF_USDA=7.059
NC_035098.1	12744001	.	C	T	.	.	MAF_USDA=3.279
NC_035098.1	12744008	.	A	G	.	.	MAF_USDA=5.738
NC_035098.1	12744025	.	A	C	.	.	MAF_INRAE=9.494;MAF_USDA=10.656
NC_035098.1	12744061	.	T	A	.	.	MAF_USDA=1.639
NC_035098.1	12744062	.	A	T	.	.	MAF_USDA=1.639
NC_035098.1	12744117	.	C	A	.	.	MAF_INRAE=44.937;MAF_USDA=38.235
NC_035098.1	12744136	.	G	T	.	.	MAF_INRAE=15.789;MAF_USDA=18.824
NC_035098.1	12744148	.	T	A	.	.	MAF_USDA=7.377
NC_035098.1	12744167	.	A	C	.	.	MAF_USDA=1.765
NC_035098.1	12744219	.	A	G	.	.	MAF_INRAE=42.105;MAF_USDA=5.882
NC_035098.1	12744316	.	C	T	.	.	MAF_INRAE=5.0
NC_035098.1	12744389	.	G	T	.	.	MAF_INRAE=8.861;MAF_USDA=45.294
NC_035098.1	12744443	.	T	A	.	.	MAF_INRAE=5.696;MAF_USDA=12.353
NC_035098.1	12744459	.	A	G	.	.	MAF_USDA=2.353
NC_035098.1	12744485	.	C	G	.	.	MAF_USDA=35.417
NC_035098.1	12744565	.	G	A	.	.	MAF_INRAE=5.263
NC_035098.1	12744606	.	T	C	.	.	MAF_USDA=4.098
NC_035098.1	12744637	.	C	T	.	.	MAF_USDA=4.167
NC_035098.1	12744727	.	C	T	.	.	MAF_USDA=8.333
NC_035098.1	12744749	.	C	A	.	.	MAF_INRAE=39.241
NC_035098.1	12744769	.	G	T	.	.	MAF_USDA=5.738
NC_035098.1	12744777	.	G	A	.	.	MAF_INRAE=39.241;MAF_USDA=5.882
NC_035098.1	12744789	.	T	G	.	.	MAF_USDA=13.529
NC_035098.1	12744800	.	A	T	.	.	MAF_USDA=16.471
NC_035098.1	12744812	.	A	G	.	.	MAF_USDA=9.836
NC_035098.1	12744846	.	C	T	.	.	MAF_USDA=2.459
NC_035098.1	12744966	.	A	C	.	.	MAF_INRAE=39.241;MAF_USDA=5.882
NC_035098.1	12744991	.	A	G	.	.	MAF_INRAE=13.291;MAF_USDA=43.529
NC_035098.1	12745129	.	A	G	.	.	MAF_INRAE=13.291;MAF_USDA=23.529
NC_035098.1	12745145	.	A	T	.	.	MAF_INRAE=12.658;MAF_USDA=24.706
NC_035098.1	12745254	.	A	G	.	.	MAF_USDA=1.639
NC_035098.1	12745256	.	C	T	.	.	MAF_INRAE=13.291;MAF_USDA=23.529
NC_035098.1	12745276	.	A	C	.	.	MAF_INRAE=4.167;MAF_USDA=8.824
NC_035098.1	12745287	.	A	C	.	.	MAF_USDA=3.279
NC_035098.1	12745347	.	A	G	.	.	MAF_INRAE=13.291;MAF_USDA=23.529
NC_035098.1	12745597	.	C	T	.	.	MAF_USDA=10.588
NC_035098.1	12745610	.	G	A	.	.	MAF_INRAE=5.063;MAF_USDA=9.016
NC_035098.1	12745703	.	C	A	.	.	MAF_INRAE=5.063;MAF_USDA=13.115
NC_035098.1	12745739	.	C	A	.	.	MAF_USDA=1.765
NC_035098.1	12745741	.	C	T	.	.	MAF_INRAE=13.291;MAF_USDA=7.059
NC_035098.1	12745925	.	A	G	.	.	MAF_INRAE=28.481;MAF_USDA=9.412
NC_035098.1	12745985	.	C	T	.	.	MAF_INRAE=29.747;MAF_USDA=5.882
NC_035098.1	12746022	.	A	T	.	.	MAF_USDA=2.459
NC_035098.1	12746270	.	A	G	.	.	MAF_USDA=2.459
NC_035098.1	12746338	.	C	A	.	.	MAF_INRAE=6.667;MAF_USDA=2.459
NC_035098.1	12746366	.	C	T	.	.	MAF_INRAE=13.291;MAF_USDA=8.197
NC_035098.1	12746408	.	A	G	.	.	MAF_USDA=1.639
NC_035098.1	12746413	.	A	C	.	.	MAF_INRAE=6.667
NC_035098.1	12746417	.	A	T	.	.	MAF_INRAE=13.924;MAF_USDA=37.059
NC_035098.1	12746467	.	A	G	.	.	MAF_INRAE=18.354;MAF_USDA=22.941
NC_035098.1	12746489	.	T	C	.	.	MAF_USDA=2.459
NC_035098.1	12746505	.	C	T	.	.	MAF_USDA=2.459
NC_035098.1	12746546	.	C	A	.	.	MAF_INRAE=4.43;MAF_USDA=5.738
NC_035098.1	12746631	.	C	A	.	.	MAF_USDA=2.459
NC_035098.1	12746677	.	C	T	.	.	MAF_USDA=1.639
NC_035098.1	12746694	.	C	T	.	.	MAF_USDA=4.918
NC_035098.1	12746725	.	T	A	.	.	MAF_INRAE=32.5
NC_035098.1	12746760	.	T	C	.	.	MAF_USDA=1.639
NC_035098.1	12746765	.	G	A	.	.	MAF_INRAE=39.241;MAF_USDA=5.882
NC_035098.1	12746774	.	A	G	.	.	MAF_INRAE=6.667;MAF_USDA=3.279
NC_035098.1	12746801	.	G	T	.	.	MAF_INRAE=10.127;MAF_USDA=16.471
NC_035098.1	12746802	.	G	T	.	.	MAF_INRAE=10.0;MAF_USDA=16.471
NC_035098.1	12746838	.	A	C	.	.	MAF_INRAE=4.43;MAF_USDA=37.705
NC_035098.1	12746841	.	T	G	.	.	MAF_INRAE=10.127;MAF_USDA=16.471
NC_035098.1	12746885	.	A	C	.	.	MAF_INRAE=10.127;MAF_USDA=16.471
NC_035098.1	12746926	.	G	C	.	.	MAF_USDA=20.833
NC_035098.1	12746935	.	G	T	.	.	MAF_USDA=4.918
NC_035098.1	12747065	.	C	G	.	.	MAF_USDA=8.197
NC_035098.1	12747066	.	A	T	.	.	MAF_USDA=8.197
NC_035098.1	12747067	.	T	G	.	.	MAF_USDA=8.197
NC_035098.1	12747068	.	A	G	.	.	MAF_USDA=8.197
NC_035098.1	12747166	.	T	C	.	.	MAF_INRAE=13.291;MAF_USDA=7.059
NC_035098.1	12747213	.	A	G	.	.	MAF_USDA=1.765
NC_035098.1	12747366	.	C	A	.	.	MAF_INRAE=10.127;MAF_USDA=15.294
NC_035098.1	12747523	.	A	C	.	.	MAF_INRAE=10.127;MAF_USDA=17.647
NC_035098.1	12747532	.	C	G	.	.	MAF_USDA=3.279
NC_035098.1	12747602	.	T	G	.	.	MAF_INRAE=10.127;MAF_USDA=17.647
NC_035098.1	12747639	.	C	G	.	.	MAF_INRAE=10.127;MAF_USDA=17.647
NC_035098.1	12747664	.	C	T	.	.	MAF_INRAE=10.127;MAF_USDA=17.647
NC_035098.1	12747690	.	A	C	.	.	MAF_INRAE=13.291;MAF_USDA=1.765
NC_035098.1	12747692	.	C	T	.	.	MAF_INRAE=10.833;MAF_USDA=4.167
NC_035098.1	12747700	.	C	A	.	.	MAF_INRAE=13.291;MAF_USDA=1.765
NC_035098.1	12747925	.	T	A	.	.	MAF_INRAE=29.114;MAF_USDA=7.059
NC_035098.1	12747970	.	T	C	.	.	MAF_INRAE=10.127;MAF_USDA=17.857
NC_035098.1	12748052	.	C	A	.	.	MAF_USDA=4.167
NC_035098.1	12748077	.	C	T	.	.	MAF_USDA=10.0
NC_035098.1	12748092	.	A	C	.	.	MAF_USDA=5.833
NC_035098.1	12748112	.	A	G	.	.	MAF_INRAE=10.127;MAF_USDA=17.857
NC_035098.1	12748134	.	A	G	.	.	MAF_INRAE=13.291
NC_035098.1	12748221	.	G	T	.	.	MAF_INRAE=5.063;MAF_USDA=15.294
NC_035098.1	12748247	.	C	T	.	.	MAF_INRAE=5.063;MAF_USDA=9.167
NC_035098.1	12748264	.	C	G	.	.	MAF_USDA=2.459
NC_035098.1	12748307	.	G	C	.	.	MAF_USDA=4.918
NC_035098.1	12748386	.	A	T	.	.	MAF_USDA=7.647
NC_035098.1	12748395	.	T	G	.	.	MAF_USDA=14.706
NC_035098.1	12748433	.	G	A	.	.	MAF_INRAE=5.063;MAF_USDA=7.377
NC_035098.1	12748436	.	G	A	.	.	MAF_USDA=2.459
NC_035098.1	12748511	.	G	T	.	.	MAF_INRAE=6.667;MAF_USDA=3.279
NC_035098.1	12748553	.	C	T	.	.	MAF_INRAE=5.063;MAF_USDA=15.882
NC_035098.1	12748674	.	A	T	.	.	MAF_USDA=28.824
NC_035098.1	12748692	.	G	C	.	.	MAF_INRAE=13.291
NC_035098.1	12748696	.	G	A	.	.	MAF_INRAE=9.494;MAF_USDA=22.353
NC_035098.1	12748729	.	T	C	.	.	MAF_INRAE=8.861;MAF_USDA=22.353
NC_035098.1	12748734	.	T	A	.	.	MAF_INRAE=8.861;MAF_USDA=22.353
NC_035098.1	12748750	.	A	T	.	.	MAF_INRAE=29.747;MAF_USDA=14.706
NC_035098.1	12748752	.	T	A	.	.	MAF_USDA=6.557
NC_035098.1	12748775	.	A	G	.	.	MAF_USDA=1.639
NC_035098.1	12748777	.	G	C	.	.	MAF_USDA=1.639
NC_035098.1	12748783	.	T	A	.	.	MAF_USDA=22.353
NC_035098.1	12748792	.	G	A	.	.	MAF_USDA=22.353
NC_035098.1	12748803	.	C	T	.	.	MAF_USDA=2.459
NC_035098.1	12748804	.	T	C	.	.	MAF_USDA=24.706
NC_035098.1	12748859	.	A	G	.	.	MAF_INRAE=4.167;MAF_USDA=20.588
NC_035098.1	12748977	.	C	T	.	.	MAF_USDA=1.639
NC_035098.1	12749031	.	C	T	.	.	MAF_INRAE=5.063;MAF_USDA=7.377
NC_035098.1	12749036	.	C	A	.	.	MAF_INRAE=47.468;MAF_USDA=45.294
NC_035098.1	12749044	.	G	A	.	.	MAF_USDA=2.459
NC_035098.1	12749132	.	C	T	.	.	MAF_INRAE=42.405;MAF_USDA=22.917
NC_035098.1	12749135	.	G	T	.	.	MAF_INRAE=42.5;MAF_USDA=32.353
NC_035098.1	12749150	.	T	A	.	.	MAF_INRAE=42.405;MAF_USDA=22.917
NC_035098.1	12749170	.	T	C	.	.	MAF_INRAE=44.304;MAF_USDA=35.882
NC_035098.1	12749178	.	G	A	.	.	MAF_INRAE=47.468;MAF_USDA=48.824
NC_035098.1	12749196	.	C	T	.	.	MAF_INRAE=4.167;MAF_USDA=12.941
NC_035098.1	12749220	.	T	C	.	.	MAF_INRAE=4.167;MAF_USDA=22.941
NC_035098.1	12749224	.	C	T	.	.	MAF_INRAE=17.5;MAF_USDA=6.25
NC_035098.1	12749229	.	T	C	.	.	MAF_INRAE=48.734;MAF_USDA=25.0
NC_035098.1	12749236	.	C	T	.	.	MAF_USDA=2.459
NC_035098.1	12749241	.	G	T	.	.	MAF_INRAE=18.354
NC_035098.1	12749246	.	A	C	.	.	MAF_INRAE=18.354;MAF_USDA=14.706
NC_035098.1	12749248	.	C	T	.	.	MAF_INRAE=21.519;MAF_USDA=48.235
NC_035098.1	12749256	.	G	T	.	.	MAF_USDA=2.459
NC_035098.1	12749257	.	A	T	.	.	MAF_INRAE=48.101;MAF_USDA=31.765
NC_035098.1	12749294	.	T	C	.	.	MAF_USDA=2.459
NC_035098.1	12749320	.	T	C	.	.	MAF_INRAE=48.101;MAF_USDA=47.647
NC_035098.1	12749326	.	T	A	.	.	MAF_USDA=1.639
NC_035098.1	12749399	.	A	T	.	.	MAF_INRAE=23.418;MAF_USDA=30.0
NC_035098.1	12749460	.	G	A	.	.	MAF_INRAE=10.127;MAF_USDA=21.176
NC_035098.1	12749480	.	T	C	.	.	MAF_INRAE=39.241;MAF_USDA=9.412
NC_035098.1	12749585	.	G	A	.	.	MAF_USDA=14.118
NC_035098.1	12749609	.	T	C	.	.	MAF_INRAE=14.557;MAF_USDA=36.471
NC_035098.1	12749649	.	A	G	.	.	MAF_USDA=7.377
NC_035098.1	12749655	.	T	A	.	.	MAF_USDA=3.279
NC_035098.1	12749693	.	A	G	.	.	MAF_USDA=4.118
NC_035098.1	12749700	.	G	A	.	.	MAF_USDA=1.639
NC_035098.1	12749711	.	A	G	.	.	MAF_INRAE=49.367;MAF_USDA=17.059
NC_035098.1	12749716	.	A	G	.	.	MAF_INRAE=5.263;MAF_USDA=4.098
NC_035098.1	12749719	.	C	T	.	.	MAF_USDA=6.471
NC_035098.1	12749727	.	A	C	.	.	MAF_USDA=6.471
NC_035098.1	12749729	.	C	T	.	.	MAF_USDA=6.471
NC_035098.1	12749752	.	T	G	.	.	MAF_INRAE=50.0;MAF_USDA=22.941
NC_035098.1	12749882	.	A	G	.	.	MAF_INRAE=13.924;MAF_USDA=9.412
NC_035098.1	12749917	.	G	C	.	.	MAF_INRAE=29.114;MAF_USDA=8.824
NC_035098.1	12749961	.	G	A	.	.	MAF_USDA=12.5
NC_035098.1	12749969	.	A	C	.	.	MAF_USDA=16.667
NC_035098.1	12750026	.	A	C	.	.	MAF_USDA=3.279
NC_035098.1	12750082	.	C	A	.	.	MAF_INRAE=31.646;MAF_USDA=36.471
NC_035098.1	12750228	.	T	C	.	.	MAF_INRAE=36.076;MAF_USDA=4.706
NC_035098.1	12750269	.	G	A	.	.	MAF_USDA=5.738
NC_035098.1	12750331	.	A	T	.	.	MAF_USDA=1.765
NC_035098.1	12750420	.	T	C	.	.	MAF_USDA=8.824
NC_035098.1	12750451	.	G	T	.	.	MAF_INRAE=37.342;MAF_USDA=6.471
NC_035098.1	12750594	.	G	C	.	.	MAF_INRAE=3.333
NC_035098.1	12750596	.	T	C	.	.	MAF_INRAE=2.5
NC_035098.1	12750598	.	T	C	.	.	MAF_INRAE=2.5
NC_035098.1	12750601	.	G	C	.	.	MAF_INRAE=1.667
NC_035098.1	12750629	.	C	T	.	.	MAF_USDA=1.639
NC_035098.1	12750695	.	C	T	.	.	MAF_INRAE=6.667
NC_035098.1	12750782	.	T	G	.	.	MAF_USDA=6.557
NC_035098.1	12750988	.	A	G	.	.	MAF_USDA=2.174
NC_035098.1	12751815	.	A	G	.	.	MAF_INRAE=31.579;MAF_USDA=5.738
NC_035098.1	12751858	.	G	A	.	.	MAF_USDA=2.459
NC_035098.1	12751863	.	C	T	.	.	MAF_USDA=5.738
NC_035098.1	12751905	.	A	T	.	.	MAF_INRAE=35.443;MAF_USDA=5.294
NC_035098.1	12752013	.	T	C	.	.	MAF_USDA=1.765
NC_035098.1	12752195	.	G	A	.	.	MAF_INRAE=5.696;MAF_USDA=24.118
NC_035098.1	12752201	.	C	T	.	.	MAF_INRAE=29.114;MAF_USDA=8.824
NC_035098.1	12752264	.	G	A	.	.	MAF_USDA=2.459
NC_035098.1	12752293	.	C	T	.	.	MAF_INRAE=10.526
NC_035098.1	12752336	.	A	T	.	.	MAF_INRAE=4.43;MAF_USDA=1.639
NC_035098.1	12752354	.	G	A	.	.	MAF_USDA=1.639
NC_035098.1	12752361	.	A	C	.	.	MAF_USDA=8.824
NC_035098.1	12752491	.	T	C	.	.	MAF_INRAE=35.443;MAF_USDA=5.294
NC_035098.1	12752508	.	G	T	.	.	MAF_USDA=4.098
NC_035098.1	12752529	.	C	T	.	.	MAF_USDA=9.412
NC_035098.1	12752660	.	G	T	.	.	MAF_INRAE=31.579;MAF_USDA=5.357
NC_035098.1	12752661	.	G	T	.	.	MAF_USDA=5.357
NC_035098.1	12752693	.	C	T	.	.	MAF_INRAE=5.263
NC_035098.1	12752830	.	A	G	.	.	MAF_INRAE=36.076;MAF_USDA=5.882
NC_035098.1	12753018	.	T	C	.	.	MAF_USDA=8.235
NC_035098.1	12753108	.	C	T	.	.	MAF_USDA=1.639
NC_035098.1	12753157	.	T	C	.	.	MAF_INRAE=5.063;MAF_USDA=10.588
NC_035098.1	12753187	.	A	C	.	.	MAF_INRAE=36.076;MAF_USDA=4.706
NC_035098.1	12753216	.	C	T	.	.	MAF_INRAE=3.333;MAF_USDA=3.529
NC_035098.1	12753264	.	G	A	.	.	MAF_USDA=15.294
NC_035098.1	12753395	.	G	T	.	.	MAF_USDA=2.083
NC_035098.1	12753397	.	C	T	.	.	MAF_INRAE=39.873;MAF_USDA=21.765
NC_035098.1	12753420	.	A	T	.	.	MAF_INRAE=4.43;MAF_USDA=20.492
NC_035098.1	12753427	.	T	A	.	.	MAF_USDA=2.459
NC_035098.1	12753431	.	A	T	.	.	MAF_USDA=16.471
NC_035098.1	12753439	.	A	T	.	.	MAF_INRAE=33.544;MAF_USDA=46.471
NC_035098.1	12753520	.	G	A	.	.	MAF_INRAE=35.443;MAF_USDA=5.294
NC_035098.1	12753643	.	G	A	.	.	MAF_INRAE=3.333
NC_035098.1	12753726	.	G	A	.	.	MAF_USDA=2.459
NC_035098.1	12753861	.	C	G	.	.	MAF_INRAE=34.81;MAF_USDA=5.294
NC_035098.1	12753869	.	T	C	.	.	MAF_USDA=23.77
NC_035098.1	12753872	.	C	A	.	.	MAF_USDA=23.77
NC_035098.1	12753963	.	C	T	.	.	MAF_INRAE=35.443;MAF_USDA=5.294
NC_035098.1	12754015	.	A	G	.	.	MAF_USDA=1.765
NC_035098.1	12754043	.	G	A	.	.	MAF_USDA=2.083
NC_035098.1	12754049	.	C	T	.	.	MAF_INRAE=1.667;MAF_USDA=2.459
NC_035098.1	12754050	.	A	G	.	.	MAF_INRAE=34.177;MAF_USDA=47.647
NC_035098.1	12754087	.	G	T	.	.	MAF_INRAE=29.747;MAF_USDA=26.471
NC_035098.1	12754119	.	A	T	.	.	MAF_INRAE=42.105;MAF_USDA=17.059
NC_035098.1	12754218	.	T	A	.	.	MAF_USDA=22.131
NC_035098.1	12754222	.	A	T	.	.	MAF_USDA=3.279
NC_035098.1	12754234	.	A	C	.	.	MAF_INRAE=29.114;MAF_USDA=9.412
NC_035098.1	12754240	.	G	T	.	.	MAF_INRAE=29.747;MAF_USDA=38.824
NC_035098.1	12754264	.	A	G	.	.	MAF_INRAE=33.544;MAF_USDA=47.647
NC_035098.1	12754281	.	C	G	.	.	MAF_INRAE=25.949;MAF_USDA=16.471
NC_035098.1	12754315	.	C	A	.	.	MAF_USDA=3.279
NC_035098.1	12754340	.	A	C	.	.	MAF_USDA=4.918
NC_035098.1	12754421	.	C	T	.	.	MAF_USDA=22.131
NC_035098.1	12754446	.	A	T	.	.	MAF_INRAE=31.579;MAF_USDA=5.294
NC_035098.1	12754633	.	T	G	.	.	MAF_INRAE=26.316;MAF_USDA=28.824
NC_035098.1	12754716	.	A	G	.	.	MAF_INRAE=26.316;MAF_USDA=48.235
NC_035098.1	12754918	.	T	C	.	.	MAF_INRAE=2.5
NC_035098.1	12754983	.	G	T	.	.	MAF_USDA=1.639
NC_035098.1	12754987	.	C	T	.	.	MAF_INRAE=36.076;MAF_USDA=5.294
NC_035098.1	12755220	.	C	A	.	.	MAF_USDA=1.639
NC_035098.1	12755227	.	C	T	.	.	MAF_USDA=4.167
NC_035098.1	12755237	.	C	A	.	.	MAF_INRAE=42.105
NC_035098.1	12755339	.	G	T	.	.	MAF_USDA=1.176
NC_035098.1	12755346	.	A	G	.	.	MAF_USDA=1.639
NC_035098.1	12755348	.	T	A	.	.	MAF_USDA=1.639
NC_035098.1	12755486	.	G	A	.	.	MAF_INRAE=40.506;MAF_USDA=28.235
NC_035098.1	12755582	.	C	A	.	.	MAF_USDA=4.098
NC_035098.1	12755588	.	G	A	.	.	MAF_USDA=2.459
NC_035098.1	12755623	.	A	G	.	.	MAF_INRAE=40.506;MAF_USDA=49.412
NC_035098.1	12755646	.	T	A	.	.	MAF_USDA=1.639
NC_035098.1	12755648	.	G	T	.	.	MAF_INRAE=28.481;MAF_USDA=20.588
NC_035098.1	12755684	.	T	C	.	.	MAF_INRAE=3.797;MAF_USDA=1.639
NC_035098.1	12755782	.	G	A	.	.	MAF_INRAE=42.405;MAF_USDA=45.294
NC_035098.1	12755852	.	T	G	.	.	MAF_INRAE=5.063;MAF_USDA=8.197
NC_035098.1	12755889	.	T	C	.	.	MAF_INRAE=35.443;MAF_USDA=8.197
NC_035098.1	12755936	.	A	G	.	.	MAF_USDA=4.167
NC_035098.1	12755953	.	C	T	.	.	MAF_USDA=2.083
NC_035098.1	12756025	.	G	C	.	.	MAF_USDA=17.059
NC_035098.1	12756092	.	G	A	.	.	MAF_INRAE=4.43;MAF_USDA=20.0
NC_035098.1	12756096	.	A	C	.	.	MAF_INRAE=34.167;MAF_USDA=28.235
NC_035098.1	12756118	.	C	T	.	.	MAF_USDA=4.098
NC_035098.1	12756122	.	T	G	.	.	MAF_INRAE=4.167;MAF_USDA=3.529
NC_035098.1	12756162	.	C	T	.	.	MAF_INRAE=27.848;MAF_USDA=21.176
NC_035098.1	12756220	.	G	A	.	.	MAF_INRAE=3.333;MAF_USDA=4.706
NC_035098.1	12756268	.	G	A	.	.	MAF_USDA=2.083
NC_035098.1	12756284	.	A	T	.	.	MAF_INRAE=20.253;MAF_USDA=12.941
NC_035098.1	12756340	.	C	A	.	.	MAF_INRAE=46.203;MAF_USDA=45.882
NC_035098.1	12756341	.	A	C	.	.	MAF_USDA=2.941
NC_035098.1	12756416	.	G	C	.	.	MAF_INRAE=19.62;MAF_USDA=11.176
NC_035098.1	12756460	.	C	T	.	.	MAF_INRAE=17.722;MAF_USDA=5.294
NC_035098.1	12756599	.	A	G	.	.	MAF_USDA=20.492
NC_035098.1	12756600	.	C	T	.	.	MAF_INRAE=18.354;MAF_USDA=11.765
NC_035098.1	12756617	.	A	C	.	.	MAF_INRAE=20.886;MAF_USDA=12.941
NC_035098.1	12756620	.	A	T	.	.	MAF_INRAE=20.833;MAF_USDA=12.941
NC_035098.1	12756631	.	C	T	.	.	MAF_USDA=20.0
NC_035098.1	12756632	.	G	A	.	.	MAF_USDA=20.0
NC_035098.1	12756641	.	A	T	.	.	MAF_USDA=6.557
NC_035098.1	12756668	.	T	G	.	.	MAF_INRAE=10.0;MAF_USDA=8.235
NC_035098.1	12756681	.	T	C	.	.	MAF_INRAE=3.333;MAF_USDA=5.952
NC_035098.1	12756716	.	C	A	.	.	MAF_USDA=2.459
NC_035098.1	12756751	.	G	T	.	.	MAF_INRAE=13.291;MAF_USDA=5.294
NC_035098.1	12756760	.	C	A	.	.	MAF_INRAE=29.747;MAF_USDA=14.706
NC_035098.1	12756772	.	A	C	.	.	MAF_INRAE=29.747;MAF_USDA=6.471
NC_035098.1	12756774	.	T	C	.	.	MAF_INRAE=11.392;MAF_USDA=17.647
NC_035098.1	12756812	.	A	G	.	.	MAF_INRAE=10.526
NC_035098.1	12756836	.	C	T	.	.	MAF_USDA=18.824
NC_035098.1	12756891	.	G	A	.	.	MAF_INRAE=5.263;MAF_USDA=3.529
NC_035098.1	12756909	.	T	C	.	.	MAF_USDA=18.824
NC_035098.1	12756988	.	T	C	.	.	MAF_INRAE=3.333;MAF_USDA=25.294
NC_035098.1	12756990	.	T	C	.	.	MAF_INRAE=6.962;MAF_USDA=13.934
NC_035098.1	12757045	.	CAGTCCGAGTGCTCATTTT	CAGTCCGAGTGCTCATTTC	.	.	MAF_USDA=47.917
NC_035098.1	12757063	.	T	C	.	.	MAF_USDA=21.311
NC_035098.1	12757074	.	T	C	.	.	MAF_USDA=16.667
NC_035098.1	12757076	.	T	A	.	.	MAF_INRAE=32.5;MAF_USDA=16.667
NC_035098.1	12757129	.	A	C	.	.	MAF_INRAE=13.291;MAF_USDA=27.647
NC_035098.1	12757134	.	G	T	.	.	MAF_USDA=1.765
NC_035098.1	12757188	.	A	G	.	.	MAF_INRAE=10.526
NC_035098.1	12757294	.	C	T	.	.	MAF_INRAE=7.5;MAF_USDA=4.098
NC_035098.1	12757370	.	C	A	.	.	MAF_INRAE=3.333;MAF_USDA=4.118
NC_035098.1	12757399	.	G	A	.	.	MAF_INRAE=14.557;MAF_USDA=5.294
NC_035098.1	12757422	.	G	T	.	.	MAF_USDA=2.459
NC_035098.1	12757466	.	G	T	.	.	MAF_USDA=4.098
NC_035098.1	12757470	.	C	T	.	.	MAF_INRAE=44.937;MAF_USDA=45.902
NC_035098.1	12757510	.	T	A	.	.	MAF_USDA=4.918
NC_035098.1	12757537	.	T	A	.	.	MAF_USDA=4.098
NC_035098.1	12757579	.	G	C	.	.	MAF_INRAE=29.114;MAF_USDA=16.471
NC_035098.1	12757594	.	G	T	.	.	MAF_INRAE=29.114;MAF_USDA=15.294
NC_035098.1	12757611	.	G	A	.	.	MAF_USDA=1.639
NC_035098.1	12757640	.	C	T	.	.	MAF_USDA=1.639
NC_035098.1	12757645	.	G	A	.	.	MAF_INRAE=1.667
NC_035098.1	12757656	.	T	C	.	.	MAF_INRAE=21.053;MAF_USDA=16.471
NC_035098.1	12757758	.	G	A	.	.	MAF_USDA=22.131
NC_035098.1	12757791	.	C	T	.	.	MAF_USDA=2.459
NC_035098.1	12757854	.	C	T	.	.	MAF_INRAE=5.263;MAF_USDA=4.167
NC_035098.1	12758004	.	T	G	.	.	MAF_USDA=16.471
NC_035098.1	12758007	.	G	A	.	.	MAF_USDA=6.557
NC_035098.1	12758109	.	C	T	.	.	MAF_INRAE=29.747;MAF_USDA=15.294
NC_035098.1	12758136	.	C	T	.	.	MAF_USDA=6.471
NC_035098.1	12758178	.	A	T	.	.	MAF_INRAE=39.873;MAF_USDA=6.471
NC_035098.1	12758259	.	T	C	.	.	MAF_USDA=1.639
NC_035098.1	12758335	.	G	T	.	.	MAF_USDA=1.639
NC_035098.1	12758359	.	A	T	.	.	MAF_INRAE=1.667
NC_035098.1	12758394	.	T	C	.	.	MAF_INRAE=6.667
NC_035098.1	12758503	.	A	G	.	.	MAF_INRAE=15.823;MAF_USDA=23.529
NC_035098.1	12758508	.	C	A	.	.	MAF_INRAE=27.848;MAF_USDA=15.294
NC_035098.1	12758571	.	T	A	.	.	MAF_USDA=8.824
NC_035098.1	12758603	.	G	A	.	.	MAF_INRAE=13.291;MAF_USDA=3.529
NC_035098.1	12758670	.	G	A	.	.	MAF_INRAE=1.667;MAF_USDA=2.459
NC_035098.1	12758676	.	C	T	.	.	MAF_USDA=4.918
NC_035098.1	12758789	.	T	A	.	.	MAF_USDA=1.639
NC_035098.1	12758796	.	A	G	.	.	MAF_USDA=1.639
NC_035098.1	12758805	.	A	T	.	.	MAF_USDA=2.353
NC_035098.1	12758814	.	T	A	.	.	MAF_INRAE=30.38;MAF_USDA=8.235
NC_035098.1	12758847	.	A	C	.	.	MAF_INRAE=15.823;MAF_USDA=36.471
NC_035098.1	12758865	.	C	T	.	.	MAF_INRAE=7.5;MAF_USDA=7.059
NC_035098.1	12758890	.	G	C	.	.	MAF_INRAE=47.468;MAF_USDA=36.471
NC_035098.1	12758892	.	T	G	.	.	MAF_INRAE=35.443;MAF_USDA=13.529
NC_035098.1	12758899	.	C	T	.	.	MAF_INRAE=30.38;MAF_USDA=31.176
NC_035098.1	12758954	.	T	G	.	.	MAF_USDA=14.706
NC_035098.1	12758955	.	G	A	.	.	MAF_USDA=14.706
NC_035098.1	12758958	.	A	C	.	.	MAF_USDA=22.917
NC_035098.1	12759029	.	C	A	.	.	MAF_INRAE=10.526
NC_035098.1	12759099	.	A	G	.	.	MAF_INRAE=10.526
NC_035098.1	12759212	.	G	T	.	.	MAF_USDA=8.824
NC_035098.1	12759343	.	T	G	.	.	MAF_INRAE=17.089;MAF_USDA=29.167
NC_035098.1	12759345	.	T	C	.	.	MAF_INRAE=47.5;MAF_USDA=10.417
NC_035098.1	12759348	.	C	A	.	.	MAF_INRAE=12.5;MAF_USDA=33.333
NC_035098.1	12759355	.	G	A	.	.	MAF_INRAE=15.823;MAF_USDA=37.5
NC_035098.1	12759390	.	T	A	.	.	MAF_INRAE=5.263;MAF_USDA=4.098
NC_035098.1	12759406	.	A	T	.	.	MAF_INRAE=46.835;MAF_USDA=37.647
NC_035098.1	12759424	.	C	T	.	.	MAF_INRAE=46.835;MAF_USDA=37.647
NC_035098.1	12759437	.	T	C	.	.	MAF_INRAE=7.5;MAF_USDA=16.471
NC_035098.1	12759472	.	A	C	.	.	MAF_INRAE=7.5;MAF_USDA=16.471
NC_035098.1	12759548	.	A	C	.	.	MAF_USDA=17.647
NC_035098.1	12759695	.	A	G	.	.	MAF_INRAE=27.5;MAF_USDA=17.647
NC_035098.1	12759783	.	A	G	.	.	MAF_INRAE=7.5;MAF_USDA=16.471
NC_035098.1	12759878	.	G	A	.	.	MAF_INRAE=14.557;MAF_USDA=6.471
NC_035098.1	12759983	.	G	A	.	.	MAF_INRAE=13.291;MAF_USDA=18.235
NC_035098.1	12760015	.	T	C	.	.	MAF_USDA=4.918
NC_035098.1	12760096	.	G	T	.	.	MAF_INRAE=3.797;MAF_USDA=2.459
NC_035098.1	12760101	.	G	T	.	.	MAF_USDA=3.279
NC_035098.1	12760169	.	C	A	.	.	MAF_INRAE=7.595;MAF_USDA=14.706
NC_035098.1	12760223	.	A	T	.	.	MAF_INRAE=1.667;MAF_USDA=1.639
NC_035098.1	12760266	.	C	A	.	.	MAF_USDA=43.452
NC_035098.1	12760355	.	A	C	.	.	MAF_INRAE=6.667
NC_035098.1	12760370	.	C	T	.	.	MAF_USDA=13.095
NC_035098.1	12760461	.	G	T	.	.	MAF_INRAE=3.333;MAF_USDA=3.529
NC_035098.1	12760502	.	G	T	.	.	MAF_INRAE=10.759;MAF_USDA=14.706
NC_035098.1	12760542	.	G	A	.	.	MAF_INRAE=2.5;MAF_USDA=4.118
NC_035098.1	12760616	.	T	C	.	.	MAF_INRAE=13.291;MAF_USDA=30.588
NC_035098.1	12760625	.	C	T	.	.	MAF_INRAE=3.333;MAF_USDA=14.118
NC_035098.1	12760650	.	T	G	.	.	MAF_INRAE=13.291;MAF_USDA=21.765
NC_035098.1	12760662	.	G	A	.	.	MAF_INRAE=1.667;MAF_USDA=13.529
NC_035098.1	12760678	.	C	T	.	.	MAF_USDA=20.833
NC_035098.1	12760686	.	T	A	.	.	MAF_USDA=14.583
NC_035098.1	12760714	.	T	A	.	.	MAF_USDA=20.833
NC_035098.1	12760744	.	T	G	.	.	MAF_INRAE=41.667
NC_035098.1	12760808	.	A	G	.	.	MAF_USDA=3.279
NC_035098.1	12760954	.	C	T	.	.	MAF_USDA=1.765
NC_035098.1	12760961	.	C	A	.	.	MAF_USDA=4.918
NC_035098.1	12761203	.	C	G	.	.	MAF_USDA=1.639
NC_035098.1	12761228	.	C	T	.	.	MAF_INRAE=1.667;MAF_USDA=9.412
NC_035098.1	12761229	.	G	C	.	.	MAF_INRAE=30.38;MAF_USDA=48.235
NC_035098.1	12761249	.	T	C	.	.	MAF_USDA=13.115
NC_035098.1	12761349	.	G	A	.	.	MAF_INRAE=5.833
NC_035098.1	12761445	.	C	A	.	.	MAF_INRAE=32.5
NC_035098.1	12761455	.	C	T	.	.	MAF_INRAE=32.5
NC_035098.1	12761500	.	G	A	.	.	MAF_INRAE=31.013;MAF_USDA=34.118
NC_035098.1	12761525	.	G	T	.	.	MAF_INRAE=6.667
NC_035098.1	12761539	.	T	G	.	.	MAF_INRAE=8.333;MAF_USDA=18.033
NC_035098.1	12761620	.	G	T	.	.	MAF_USDA=5.738
NC_035098.1	12761664	.	T	C	.	.	MAF_INRAE=20.0
NC_035098.1	12761735	.	G	A	.	.	MAF_INRAE=28.481;MAF_USDA=36.471
NC_035098.1	12761767	.	T	G	.	.	MAF_USDA=20.833
NC_035098.1	12761782	.	C	A	.	.	MAF_INRAE=19.167
NC_035098.1	12761783	.	G	A	.	.	MAF_USDA=1.639
NC_035098.1	12761806	.	G	T	.	.	MAF_INRAE=1.667;MAF_USDA=12.295
NC_035098.1	12761812	.	T	C	.	.	MAF_USDA=1.639
NC_035098.1	12761906	.	G	T	.	.	MAF_INRAE=39.241
NC_035098.1	12761969	.	C	T	.	.	MAF_USDA=3.279
NC_035098.1	12762148	.	A	G	.	.	MAF_USDA=1.639
NC_035098.1	12762149	.	C	T	.	.	MAF_INRAE=1.667
NC_035098.1	12762168	.	T	C	.	.	MAF_USDA=1.639
NC_035098.1	12762197	.	G	A	.	.	MAF_INRAE=12.658;MAF_USDA=26.23
NC_035098.1	12762282	.	C	T	.	.	MAF_USDA=4.918
NC_035098.1	12762385	.	A	C	.	.	MAF_INRAE=5.263;MAF_USDA=8.197
NC_035098.1	12762725	.	T	A	.	.	MAF_INRAE=5.833
NC_035098.1	12762730	.	T	C	.	.	MAF_INRAE=5.833
NC_035098.1	12762734	.	C	A	.	.	MAF_INRAE=2.5
NC_035098.1	12762899	.	T	C	.	.	MAF_INRAE=26.667;MAF_USDA=44.643
NC_035098.1	12762966	.	A	G	.	.	MAF_USDA=3.279
NC_035098.1	12763248	.	T	C	.	.	MAF_INRAE=31.646
NC_035098.1	12763310	.	G	T	.	.	MAF_INRAE=21.053;MAF_USDA=18.824
NC_035098.1	12763401	.	G	A	.	.	MAF_USDA=37.647
NC_035098.1	12763473	.	T	A	.	.	MAF_INRAE=32.278;MAF_USDA=35.294
NC_035098.1	12763574	.	A	C	.	.	MAF_INRAE=27.848;MAF_USDA=10.588
NC_035098.1	12763596	.	C	T	.	.	MAF_USDA=2.459
NC_035098.1	12763600	.	G	T	.	.	MAF_INRAE=27.848;MAF_USDA=10.588
NC_035098.1	12763628	.	C	T	.	.	MAF_INRAE=8.228
NC_035098.1	12763707	.	G	A	.	.	MAF_USDA=27.647
NC_035098.1	12763744	.	G	A	.	.	MAF_USDA=3.279
NC_035098.1	12763887	.	C	A	.	.	MAF_INRAE=3.797;MAF_USDA=9.412
NC_035098.1	12763971	.	C	T	.	.	MAF_INRAE=3.797;MAF_USDA=15.882
NC_035098.1	12764012	.	T	G	.	.	MAF_INRAE=35.443;MAF_USDA=1.765
NC_035098.1	12764086	.	C	T	.	.	MAF_USDA=22.619
NC_035098.1	12764223	.	C	A	.	.	MAF_USDA=5.738
NC_035098.1	12764358	.	T	A	.	.	MAF_INRAE=18.333
NC_035098.1	12764385	.	G	A	.	.	MAF_USDA=7.059
NC_035098.1	12764441	.	A	G	.	.	MAF_USDA=17.213
NC_035098.1	12764445	.	G	T	.	.	MAF_USDA=2.459
NC_035098.1	12764475	.	G	A	.	.	MAF_USDA=7.377
NC_035098.1	12764477	.	G	A	.	.	MAF_USDA=7.377
NC_035098.1	12764584	.	G	A	.	.	MAF_USDA=3.39
NC_035098.1	12764586	.	G	A	.	.	MAF_USDA=5.0
NC_035098.1	12764628	.	T	G	.	.	MAF_USDA=2.459
NC_035098.1	12764631	.	G	A	.	.	MAF_USDA=6.25
NC_035098.1	12764648	.	C	T	.	.	MAF_USDA=3.333
NC_035098.1	12764742	.	T	C	.	.	MAF_INRAE=15.789;MAF_USDA=4.167
NC_035098.1	12764764	.	T	C	.	.	MAF_USDA=3.279
NC_035098.1	12764779	.	T	C	.	.	MAF_USDA=10.119
NC_035098.1	12764820	.	A	T	.	.	MAF_USDA=5.294
NC_035098.1	12765297	.	T	C	.	.	MAF_USDA=5.833
NC_035098.1	12765386	.	C	T	.	.	MAF_USDA=1.639
NC_035098.1	12765460	.	G	A	.	.	MAF_USDA=2.353
NC_035098.1	12765465	.	C	A	.	.	MAF_INRAE=1.667;MAF_USDA=9.016
NC_035098.1	12765486	.	T	A	.	.	MAF_INRAE=1.667;MAF_USDA=9.016
NC_035098.1	12765487	.	C	T	.	.	MAF_INRAE=1.667;MAF_USDA=9.016
NC_035098.1	12765577	.	C	T	.	.	MAF_INRAE=3.797;MAF_USDA=7.647
NC_035098.1	12765591	.	A	C	.	.	MAF_INRAE=1.667
NC_035098.1	12765592	.	C	T	.	.	MAF_INRAE=1.667
NC_035098.1	12765599	.	C	A	.	.	MAF_INRAE=1.667
NC_035098.1	12765602	.	T	G	.	.	MAF_INRAE=1.667
NC_035098.1	12765614	.	A	T	.	.	MAF_INRAE=3.333
NC_035098.1	12765623	.	G	A	.	.	MAF_INRAE=2.5
NC_035098.1	12765624	.	C	T	.	.	MAF_INRAE=2.5
NC_035098.1	12765685	.	G	T	.	.	MAF_USDA=1.639
NC_035098.1	12765689	.	C	T	.	.	MAF_INRAE=29.747;MAF_USDA=1.765
NC_035098.1	12765904	.	C	T	.	.	MAF_USDA=3.279
NC_035098.1	12765955	.	T	C	.	.	MAF_INRAE=3.333;MAF_USDA=3.529
NC_035098.1	12766051	.	G	A	.	.	MAF_USDA=2.459
NC_035098.1	12766885	.	G	T	.	.	MAF_USDA=3.39
NC_035098.1	12766929	.	A	G	.	.	MAF_INRAE=5.0
NC_035098.1	12766981	.	G	A	.	.	MAF_USDA=4.098
NC_035098.1	12767019	.	A	T	.	.	MAF_INRAE=10.759
NC_035098.1	12767117	.	C	T	.	.	MAF_INRAE=1.667;MAF_USDA=9.016
NC_035098.1	12767158	.	T	G	.	.	MAF_INRAE=36.076;MAF_USDA=13.529
NC_035098.1	12767234	.	C	A	.	.	MAF_INRAE=3.797;MAF_USDA=7.059
NC_035098.1	12767398	.	G	T	.	.	MAF_USDA=6.471
NC_035098.1	12767448	.	C	A	.	.	MAF_USDA=6.557
NC_035098.1	12767497	.	A	C	.	.	MAF_INRAE=39.873;MAF_USDA=17.262
NC_035098.1	12767524	.	A	T	.	.	MAF_INRAE=3.797;MAF_USDA=7.738
NC_035098.1	12767550	.	G	T	.	.	MAF_INRAE=3.797;MAF_USDA=7.647
NC_035098.1	12767644	.	C	T	.	.	MAF_USDA=1.639
NC_035098.1	12767649	.	T	A	.	.	MAF_USDA=1.639
NC_035098.1	12767650	.	C	A	.	.	MAF_INRAE=3.797;MAF_USDA=9.016
NC_035098.1	12767659	.	A	G	.	.	MAF_INRAE=39.873;MAF_USDA=14.706
NC_035098.1	12767668	.	A	C	.	.	MAF_INRAE=3.797;MAF_USDA=9.016
NC_035098.1	12767717	.	T	A	.	.	MAF_USDA=3.279
NC_035098.1	12767723	.	T	A	.	.	MAF_USDA=3.279
NC_035098.1	12767727	.	C	T	.	.	MAF_USDA=3.279
NC_035098.1	12767768	.	G	A	.	.	MAF_INRAE=48.101;MAF_USDA=35.294
NC_035098.1	12767800	.	T	G	.	.	MAF_INRAE=48.734;MAF_USDA=35.294
NC_035098.1	12767802	.	C	T	.	.	MAF_USDA=2.459
NC_035098.1	12767808	.	G	A	.	.	MAF_INRAE=35.443;MAF_USDA=4.706
NC_035098.1	12767810	.	G	A	.	.	MAF_INRAE=40.0;MAF_USDA=15.882
NC_035098.1	12767819	.	T	A	.	.	MAF_USDA=22.941
NC_035098.1	12767900	.	G	A	.	.	MAF_INRAE=36.076;MAF_USDA=7.647
NC_035098.1	12767959	.	G	A	.	.	MAF_USDA=2.459
NC_035098.1	12767988	.	C	T	.	.	MAF_INRAE=35.443;MAF_USDA=7.059
NC_035098.1	12768039	.	G	A	.	.	MAF_INRAE=35.443;MAF_USDA=7.059
NC_035098.1	12768068	.	A	T	.	.	MAF_INRAE=20.0
NC_035098.1	12768098	.	C	T	.	.	MAF_INRAE=3.797;MAF_USDA=8.235
NC_035098.1	12768133	.	G	A	.	.	MAF_INRAE=36.076;MAF_USDA=7.059
NC_035098.1	12768194	.	T	C	.	.	MAF_INRAE=39.873;MAF_USDA=21.176
NC_035098.1	12768359	.	T	A	.	.	MAF_INRAE=36.076;MAF_USDA=7.059
NC_035098.1	12768373	.	T	G	.	.	MAF_USDA=2.459
NC_035098.1	12768400	.	T	G	.	.	MAF_USDA=7.059
NC_035098.1	12768483	.	C	A	.	.	MAF_INRAE=48.101;MAF_USDA=35.882
NC_035098.1	12768496	.	C	A	.	.	MAF_INRAE=3.797;MAF_USDA=7.647
NC_035098.1	12768586	.	T	G	.	.	MAF_INRAE=27.848;MAF_USDA=10.588
NC_035098.1	12768604	.	G	T	.	.	MAF_INRAE=3.797;MAF_USDA=2.459
NC_035098.1	12768743	.	T	C	.	.	MAF_INRAE=49.367;MAF_USDA=36.471
NC_035098.1	12768854	.	A	T	.	.	MAF_INRAE=39.873;MAF_USDA=21.765
NC_035098.1	12768901	.	C	A	.	.	MAF_USDA=1.639
NC_035098.1	12768934	.	G	A	.	.	MAF_USDA=6.25
NC_035098.1	12769052	.	G	A	.	.	MAF_INRAE=36.076;MAF_USDA=7.059
NC_035098.1	12769057	.	G	T	.	.	MAF_USDA=3.279
NC_035098.1	12769060	.	A	G	.	.	MAF_INRAE=39.873;MAF_USDA=20.588
NC_035098.1	12769111	.	G	A	.	.	MAF_INRAE=36.076;MAF_USDA=7.059
NC_035098.1	12769172	.	C	A	.	.	MAF_USDA=1.639
NC_035098.1	12769176	.	T	C	.	.	MAF_INRAE=36.076;MAF_USDA=7.059
NC_035098.1	12769238	.	G	A	.	.	MAF_INRAE=3.797;MAF_USDA=9.836
NC_035098.1	12769261	.	T	G	.	.	MAF_INRAE=38.608;MAF_USDA=22.353
NC_035098.1	12769464	.	A	C	.	.	MAF_USDA=3.279
NC_035098.1	12769481	.	A	G	.	.	MAF_INRAE=32.911;MAF_USDA=27.059
NC_035098.1	12769609	.	A	G	.	.	MAF_USDA=6.557
NC_035098.1	12769628	.	A	C	.	.	MAF_USDA=6.471
NC_035098.1	12769706	.	G	T	.	.	MAF_INRAE=2.5;MAF_USDA=3.529
NC_035098.1	12769798	.	T	C	.	.	MAF_INRAE=3.797;MAF_USDA=7.647
NC_035098.1	12769806	.	G	C	.	.	MAF_USDA=4.098
NC_035098.1	12769818	.	G	A	.	.	MAF_INRAE=3.333;MAF_USDA=3.529
NC_035098.1	12769849	.	C	T	.	.	MAF_INRAE=35.443;MAF_USDA=7.059
NC_035098.1	12769852	.	G	A	.	.	MAF_USDA=2.459
NC_035098.1	12769917	.	A	C	.	.	MAF_INRAE=5.263;MAF_USDA=7.647
NC_035098.1	12769936	.	C	T	.	.	MAF_USDA=12.295
NC_035098.1	12769990	.	T	C	.	.	MAF_USDA=12.941
NC_035098.1	12770037	.	T	C	.	.	MAF_USDA=3.279
NC_035098.1	12770059	.	A	G	.	.	MAF_INRAE=48.734;MAF_USDA=37.059
NC_035098.1	12770068	.	A	C	.	.	MAF_INRAE=36.076;MAF_USDA=6.471
NC_035098.1	12770074	.	C	T	.	.	MAF_INRAE=39.873;MAF_USDA=15.294
NC_035098.1	12770096	.	C	T	.	.	MAF_INRAE=3.797;MAF_USDA=8.235
NC_035098.1	12770116	.	C	T	.	.	MAF_INRAE=39.873;MAF_USDA=14.706
NC_035098.1	12770124	.	G	A	.	.	MAF_USDA=3.279
NC_035098.1	12770125	.	C	G	.	.	MAF_INRAE=39.873;MAF_USDA=17.059
NC_035098.1	12770129	.	C	T	.	.	MAF_INRAE=3.333;MAF_USDA=7.647
NC_035098.1	12770178	.	G	T	.	.	MAF_USDA=4.098
NC_035098.1	12770190	.	A	G	.	.	MAF_INRAE=1.667;MAF_USDA=1.639
NC_035098.1	12770211	.	G	A	.	.	MAF_USDA=3.279
NC_035098.1	12770235	.	A	G	.	.	MAF_INRAE=39.241;MAF_USDA=14.706
NC_035098.1	12770236	.	A	G	.	.	MAF_USDA=3.279
NC_035098.1	12770238	.	G	T	.	.	MAF_INRAE=40.0;MAF_USDA=14.118
NC_035098.1	12770345	.	T	C	.	.	MAF_USDA=4.167
NC_035098.1	12770457	.	C	A	.	.	MAF_USDA=17.059
NC_035098.1	12770458	.	C	A	.	.	MAF_USDA=17.647
NC_035098.1	12771833	.	C	A	.	.	MAF_USDA=8.333
NC_035098.1	12771834	.	T	A	.	.	MAF_USDA=2.459
NC_035098.1	12771867	.	A	T	.	.	MAF_USDA=8.197
NC_035098.1	12771991	.	G	A	.	.	MAF_INRAE=42.105;MAF_USDA=12.353
NC_035098.1	12772015	.	A	G	.	.	MAF_INRAE=3.797;MAF_USDA=8.824
NC_035098.1	12772100	.	G	T	.	.	MAF_USDA=1.639
NC_035098.1	12772101	.	T	G	.	.	MAF_INRAE=3.797;MAF_USDA=4.167
NC_035098.1	12772151	.	C	A	.	.	MAF_INRAE=2.5;MAF_USDA=7.647
NC_035098.1	12772171	.	C	A	.	.	MAF_INRAE=5.063;MAF_USDA=7.377
NC_035098.1	12772286	.	G	T	.	.	MAF_INRAE=11.392;MAF_USDA=20.492
NC_035098.1	12772400	.	G	A	.	.	MAF_USDA=1.639
NC_035098.1	12772564	.	T	C	.	.	MAF_INRAE=36.842;MAF_USDA=18.235
NC_035098.1	12772576	.	T	C	.	.	MAF_INRAE=31.579;MAF_USDA=7.059
NC_035098.1	12772599	.	C	T	.	.	MAF_USDA=3.279
NC_035098.1	12772605	.	C	A	.	.	MAF_INRAE=36.842;MAF_USDA=18.235
NC_035098.1	12772682	.	G	A	.	.	MAF_INRAE=10.759;MAF_USDA=11.475
NC_035098.1	12772772	.	A	G	.	.	MAF_USDA=7.059
NC_035098.1	12772924	.	T	G	.	.	MAF_INRAE=39.873;MAF_USDA=19.412
NC_035098.1	12773140	.	G	A	.	.	MAF_INRAE=19.167
NC_035098.1	12773207	.	A	T	.	.	MAF_USDA=4.918
NC_035098.1	12773265	.	C	T	.	.	MAF_INRAE=3.797;MAF_USDA=7.377
NC_035098.1	12773266	.	G	C	.	.	MAF_USDA=3.279
NC_035098.1	12773315	.	G	A	.	.	MAF_USDA=6.557
NC_035098.1	12773349	.	C	A	.	.	MAF_USDA=4.098
NC_035098.1	12773413	.	C	T	.	.	MAF_INRAE=39.241;MAF_USDA=27.083
NC_035098.1	12773517	.	A	C	.	.	MAF_INRAE=12.025;MAF_USDA=23.77
NC_035098.1	12773766	.	T	C	.	.	MAF_USDA=3.279
NC_035098.1	12774389	.	C	T	.	.	MAF_INRAE=35.443;MAF_USDA=1.765
NC_035098.1	12774501	.	A	C	.	.	MAF_INRAE=34.81;MAF_USDA=20.238
NC_035098.1	12774530	.	C	T	.	.	MAF_INRAE=34.81;MAF_USDA=20.833
NC_035098.1	12774547	.	C	T	.	.	MAF_INRAE=3.333;MAF_USDA=3.571
NC_035098.1	12774576	.	T	C	.	.	MAF_INRAE=27.215;MAF_USDA=37.059
NC_035098.1	12774663	.	A	C	.	.	MAF_INRAE=36.076;MAF_USDA=4.706
NC_035098.1	12774843	.	T	C	.	.	MAF_USDA=2.459
NC_035098.1	12774912	.	C	A	.	.	MAF_INRAE=13.924;MAF_USDA=6.471
NC_035098.1	12774933	.	T	G	.	.	MAF_INRAE=28.481;MAF_USDA=31.765
NC_035098.1	12774988	.	C	G	.	.	MAF_USDA=28.235
NC_035098.1	12774989	.	T	C	.	.	MAF_USDA=28.235
NC_035098.1	12774993	.	C	G	.	.	MAF_USDA=27.647
NC_035098.1	12775001	.	T	G	.	.	MAF_USDA=30.0
NC_035098.1	12775004	.	C	G	.	.	MAF_INRAE=30.833;MAF_USDA=22.353
NC_035098.1	12775029	.	C	T	.	.	MAF_USDA=1.639
NC_035098.1	12775074	.	A	G	.	.	MAF_INRAE=1.667
NC_035098.1	12775096	.	T	C	.	.	MAF_INRAE=1.667
NC_035098.1	12775154	.	A	C	.	.	MAF_INRAE=14.557;MAF_USDA=14.118
NC_035098.1	12775185	.	G	A	.	.	MAF_INRAE=21.519;MAF_USDA=9.412
NC_035098.1	12775248	.	T	G	.	.	MAF_INRAE=21.053
NC_035098.1	12775321	.	C	T	.	.	MAF_INRAE=5.263;MAF_USDA=4.098
NC_035098.1	12775390	.	C	T	.	.	MAF_INRAE=6.667
NC_035098.1	12775422	.	C	A	.	.	MAF_USDA=1.639
NC_035098.1	12775423	.	A	T	.	.	MAF_INRAE=1.667
NC_035098.1	12775456	.	A	G	.	.	MAF_INRAE=3.333
NC_035098.1	12775457	.	C	A	.	.	MAF_INRAE=3.333
NC_035098.1	12775462	.	G	T	.	.	MAF_INRAE=3.333
NC_035098.1	12775496	.	C	G	.	.	MAF_INRAE=1.667
NC_035098.1	12775498	.	A	G	.	.	MAF_INRAE=1.667
NC_035098.1	12775552	.	G	A	.	.	MAF_INRAE=15.19;MAF_USDA=19.412
NC_035098.1	12775664	.	T	C	.	.	MAF_INRAE=1.667;MAF_USDA=29.167
NC_035098.1	12775665	.	T	A	.	.	MAF_USDA=31.176
NC_035098.1	12775674	.	T	A	.	.	MAF_USDA=31.25
NC_035098.1	12775678	.	G	A	.	.	MAF_USDA=29.412
NC_035098.1	12775679	.	G	T	.	.	MAF_USDA=30.0
NC_035098.1	12775882	.	A	G	.	.	MAF_USDA=4.918
NC_035098.1	12776280	.	G	A	.	.	MAF_USDA=4.167
NC_035098.1	12776291	.	A	C	.	.	MAF_USDA=30.0
NC_035098.1	12776430	.	G	A	.	.	MAF_INRAE=15.823;MAF_USDA=8.824
NC_035098.1	12776459	.	G	T	.	.	MAF_USDA=2.459
NC_035098.1	12776495	.	C	T	.	.	MAF_USDA=1.639
NC_035098.1	12776708	.	G	A	.	.	MAF_INRAE=47.468;MAF_USDA=13.529
NC_035098.1	12776725	.	C	A	.	.	MAF_INRAE=5.063;MAF_USDA=7.377
NC_035098.1	12776741	.	G	A	.	.	MAF_INRAE=34.81;MAF_USDA=1.765
NC_035098.1	12776830	.	A	G	.	.	MAF_INRAE=1.667;MAF_USDA=13.115
NC_035098.1	12776836	.	G	T	.	.	MAF_INRAE=1.667;MAF_USDA=13.115
NC_035098.1	12776837	.	G	T	.	.	MAF_INRAE=1.667;MAF_USDA=13.115
NC_035098.1	12776843	.	G	C	.	.	MAF_INRAE=3.797;MAF_USDA=3.279
NC_035098.1	12776922	.	T	A	.	.	MAF_USDA=20.833
NC_035098.1	12776978	.	C	T	.	.	MAF_INRAE=10.526
NC_035098.1	12777136	.	G	A	.	.	MAF_INRAE=28.947
NC_035098.1	12777313	.	C	T	.	.	MAF_INRAE=18.987;MAF_USDA=5.738
NC_035098.1	12777324	.	A	G	.	.	MAF_USDA=1.639
NC_035098.1	12777662	.	A	T	.	.	MAF_USDA=10.656
NC_035098.1	12777709	.	G	T	.	.	MAF_INRAE=21.519;MAF_USDA=22.941
NC_035098.1	12777770	.	C	T	.	.	MAF_USDA=4.918
NC_035098.1	12777960	.	G	C	.	.	MAF_INRAE=6.667
NC_035098.1	12778080	.	C	T	.	.	MAF_INRAE=3.797;MAF_USDA=2.459
NC_035098.1	12778109	.	A	G	.	.	MAF_INRAE=10.127;MAF_USDA=42.353
NC_035098.1	12778295	.	C	A	.	.	MAF_USDA=1.639
NC_035098.1	12778433	.	C	T	.	.	MAF_INRAE=13.924;MAF_USDA=13.529
NC_035098.1	12778518	.	T	C	.	.	MAF_INRAE=13.924;MAF_USDA=17.647
NC_035098.1	12778527	.	T	C	.	.	MAF_INRAE=15.823;MAF_USDA=8.824
NC_035098.1	12778535	.	G	A	.	.	MAF_INRAE=17.722;MAF_USDA=5.738
NC_035098.1	12778632	.	G	T	.	.	MAF_INRAE=8.333;MAF_USDA=2.459
NC_035098.1	12778945	.	T	C	.	.	MAF_INRAE=21.053;MAF_USDA=5.294
NC_035098.1	12778954	.	C	T	.	.	MAF_INRAE=31.579;MAF_USDA=38.235
NC_035098.1	12779050	.	T	C	.	.	MAF_USDA=3.279
NC_035098.1	12779051	.	A	G	.	.	MAF_USDA=11.475
NC_035098.1	12779073	.	C	T	.	.	MAF_INRAE=21.053;MAF_USDA=8.824
NC_035098.1	12779105	.	A	T	.	.	MAF_USDA=2.083
NC_035098.1	12779109	.	T	G	.	.	MAF_USDA=37.952
NC_035098.1	12780223	.	A	G	.	.	MAF_INRAE=21.053
NC_035098.1	12780503	.	T	C	.	.	MAF_INRAE=35.443;MAF_USDA=4.118
NC_035098.1	12780583	.	T	G	.	.	MAF_INRAE=15.19;MAF_USDA=12.941
NC_035098.1	12780608	.	A	T	.	.	MAF_INRAE=15.823;MAF_USDA=8.333
NC_035098.1	12780680	.	G	A	.	.	MAF_USDA=2.459
NC_035098.1	12780772	.	G	A	.	.	MAF_USDA=1.639
NC_035098.1	12780810	.	G	T	.	.	MAF_INRAE=31.013;MAF_USDA=34.118
NC_035098.1	12780842	.	T	G	.	.	MAF_USDA=4.098
NC_035098.1	12780861	.	C	A	.	.	MAF_INRAE=13.291
NC_035098.1	12780864	.	A	C	.	.	MAF_INRAE=5.263;MAF_USDA=4.098
NC_035098.1	12780868	.	T	G	.	.	MAF_USDA=4.098
NC_035098.1	12780932	.	A	G	.	.	MAF_INRAE=9.494;MAF_USDA=14.754
NC_035098.1	12780947	.	T	C	.	.	MAF_USDA=5.882
NC_035098.1	12780980	.	A	G	.	.	MAF_INRAE=15.823;MAF_USDA=8.824
NC_035098.1	12781033	.	A	G	.	.	MAF_INRAE=3.333
NC_035098.1	12781060	.	C	T	.	.	MAF_USDA=4.098
NC_035098.1	12781097	.	C	A	.	.	MAF_USDA=4.918
NC_035098.1	12781158	.	C	T	.	.	MAF_INRAE=13.291
NC_035098.1	12781297	.	G	T	.	.	MAF_INRAE=3.333;MAF_USDA=3.529
NC_035098.1	12781309	.	C	G	.	.	MAF_USDA=1.639
NC_035098.1	12781378	.	G	A	.	.	MAF_INRAE=23.418;MAF_USDA=48.235
NC_035098.1	12781383	.	A	G	.	.	MAF_INRAE=34.177;MAF_USDA=7.377
NC_035098.1	12781731	.	G	A	.	.	MAF_USDA=1.639
NC_035098.1	12781799	.	C	T	.	.	MAF_USDA=1.639
NC_035098.1	12781817	.	A	T	.	.	MAF_USDA=1.765
NC_035098.1	12781903	.	A	G	.	.	MAF_USDA=2.459
NC_035098.1	12781993	.	T	C	.	.	MAF_USDA=2.459
NC_035098.1	12782022	.	C	T	.	.	MAF_USDA=2.459
NC_035098.1	12782115	.	A	T	.	.	MAF_INRAE=5.263;MAF_USDA=4.098
NC_035098.1	12782129	.	C	T	.	.	MAF_USDA=3.279
NC_035098.1	12782241	.	A	G	.	.	MAF_INRAE=31.646;MAF_USDA=40.164
NC_035098.1	12782270	.	G	A	.	.	MAF_INRAE=36.076;MAF_USDA=16.393
NC_035098.1	12782313	.	A	G	.	.	MAF_INRAE=35.443
NC_035098.1	12782379	.	C	T	.	.	MAF_INRAE=5.263;MAF_USDA=3.529
NC_035098.1	12782450	.	G	T	.	.	MAF_INRAE=5.263;MAF_USDA=4.098
NC_035098.1	12782475	.	G	T	.	.	MAF_INRAE=31.013;MAF_USDA=43.529
NC_035098.1	12782480	.	C	A	.	.	MAF_INRAE=5.263;MAF_USDA=4.098
NC_035098.1	12782528	.	C	T	.	.	MAF_INRAE=15.823;MAF_USDA=18.824
NC_035098.1	12782533	.	GAGGGTTCTACATGGAAC	GAGGGTTCTACATGGAAT	.	.	MAF_USDA=27.083
NC_035098.1	12782550	.	C	T	.	.	MAF_INRAE=30.38;MAF_USDA=36.066
NC_035098.1	12782614	.	G	A	.	.	MAF_USDA=13.69
NC_035098.1	12782620	.	T	A	.	.	MAF_INRAE=34.81;MAF_USDA=6.548
NC_035098.1	12782647	.	T	C	.	.	MAF_INRAE=34.177;MAF_USDA=40.588
NC_035098.1	12782688	.	C	T	.	.	MAF_USDA=1.639
NC_035098.1	12782849	.	C	T	.	.	MAF_INRAE=5.696;MAF_USDA=12.295
NC_035098.1	12783007	.	A	C	.	.	MAF_USDA=18.75
NC_035098.1	12783040	.	A	G	.	.	MAF_INRAE=3.797;MAF_USDA=3.279
NC_035098.1	12783175	.	T	G	.	.	MAF_INRAE=17.089;MAF_USDA=6.557
NC_035098.1	12783185	.	A	G	.	.	MAF_INRAE=13.924;MAF_USDA=12.941
NC_035098.1	12783211	.	T	A	.	.	MAF_INRAE=17.089;MAF_USDA=4.098
NC_035098.1	12783229	.	G	C	.	.	MAF_USDA=4.098
NC_035098.1	12783300	.	C	T	.	.	MAF_INRAE=5.696;MAF_USDA=11.667
NC_035098.1	12783314	.	A	G	.	.	MAF_INRAE=33.544;MAF_USDA=21.765
NC_035098.1	12783317	.	A	C	.	.	MAF_INRAE=17.089;MAF_USDA=4.098
NC_035098.1	12783372	.	C	G	.	.	MAF_USDA=2.5
NC_035098.1	12783376	.	C	T	.	.	MAF_INRAE=6.667
NC_035098.1	12783389	.	T	C	.	.	MAF_INRAE=19.62;MAF_USDA=11.31
NC_035098.1	12783390	.	A	C	.	.	MAF_INRAE=17.5;MAF_USDA=11.31
NC_035098.1	12783434	.	C	A	.	.	MAF_INRAE=49.367;MAF_USDA=32.941
NC_035098.1	12783446	.	A	C	.	.	MAF_INRAE=33.544;MAF_USDA=37.059
NC_035098.1	12783455	.	A	G	.	.	MAF_INRAE=20.886;MAF_USDA=16.471
NC_035098.1	12783463	.	T	A	.	.	MAF_USDA=1.639
NC_035098.1	12783476	.	T	G	.	.	MAF_USDA=4.098
NC_035098.1	12783532	.	G	T	.	.	MAF_USDA=14.706
NC_035098.1	12783644	.	A	G	.	.	MAF_INRAE=7.5
NC_035098.1	12783690	.	T	G	.	.	MAF_USDA=2.459
NC_035098.1	12783778	.	A	T	.	.	MAF_INRAE=42.5
NC_035098.1	12783782	.	A	T	.	.	MAF_INRAE=22.5;MAF_USDA=4.098
NC_035098.1	12783792	.	A	C	.	.	MAF_INRAE=6.667
NC_035098.1	12783929	.	C	T	.	.	MAF_INRAE=5.263;MAF_USDA=25.882
NC_035098.1	12783972	.	G	A	.	.	MAF_INRAE=20.886;MAF_USDA=44.706
NC_035098.1	12783984	.	A	G	.	.	MAF_INRAE=15.823;MAF_USDA=10.119
NC_035098.1	12783993	.	G	A	.	.	MAF_USDA=1.667
NC_035098.1	12784019	.	C	A	.	.	MAF_INRAE=21.053;MAF_USDA=15.476
NC_035098.1	12784107	.	C	T	.	.	MAF_USDA=2.5
NC_035098.1	12784126	.	G	T	.	.	MAF_USDA=2.459
NC_035098.1	12784149	.	G	A	.	.	MAF_INRAE=5.696;MAF_USDA=32.941
NC_035098.1	12784223	.	C	T	.	.	MAF_USDA=9.016
NC_035098.1	12784257	.	C	T	.	.	MAF_INRAE=20.0;MAF_USDA=3.529
NC_035098.1	12784258	.	A	G	.	.	MAF_USDA=3.279
NC_035098.1	12784297	.	A	T	.	.	MAF_INRAE=36.076;MAF_USDA=12.353
NC_035098.1	12784320	.	T	A	.	.	MAF_INRAE=36.076;MAF_USDA=15.882
NC_035098.1	12784444	.	A	C	.	.	MAF_INRAE=5.696;MAF_USDA=10.656
NC_035098.1	12784452	.	A	T	.	.	MAF_USDA=5.738
NC_035098.1	12784459	.	G	A	.	.	MAF_INRAE=36.076;MAF_USDA=5.738
NC_035098.1	12784499	.	A	G	.	.	MAF_INRAE=20.0
NC_035098.1	12784702	.	T	C	.	.	MAF_INRAE=34.177;MAF_USDA=1.176
NC_035098.1	12784703	.	T	G	.	.	MAF_USDA=5.738
NC_035098.1	12784807	.	A	T	.	.	MAF_USDA=4.098
NC_035098.1	12784814	.	T	G	.	.	MAF_INRAE=15.19;MAF_USDA=16.471
NC_035098.1	12785044	.	C	T	.	.	MAF_INRAE=3.333;MAF_USDA=8.333
NC_035098.1	12785070	.	G	A	.	.	MAF_INRAE=10.526
NC_035098.1	12785084	.	C	T	.	.	MAF_USDA=4.098
NC_035098.1	12785098	.	C	T	.	.	MAF_USDA=4.098
NC_035098.1	12785181	.	G	C	.	.	MAF_INRAE=10.526;MAF_USDA=3.333
NC_035098.1	12785265	.	T	C	.	.	MAF_INRAE=3.797;MAF_USDA=2.459
NC_035098.1	12785277	.	C	T	.	.	MAF_USDA=1.765
NC_035098.1	12785460	.	A	T	.	.	MAF_USDA=1.639
NC_035098.1	12785477	.	G	A	.	.	MAF_USDA=1.639
NC_035098.1	12786586	.	G	A	.	.	MAF_INRAE=33.544
NC_035098.1	12786597	.	G	C	.	.	MAF_USDA=4.167
NC_035098.1	12786713	.	C	T	.	.	MAF_INRAE=20.0;MAF_USDA=2.941
NC_035098.1	12786772	.	G	T	.	.	MAF_USDA=11.475
NC_035098.1	12786847	.	A	G	.	.	MAF_INRAE=34.81;MAF_USDA=1.765
NC_035098.1	12787083	.	C	A	.	.	MAF_INRAE=46.835;MAF_USDA=25.294
NC_035098.1	12787107	.	G	A	.	.	MAF_INRAE=10.526;MAF_USDA=3.279
NC_035098.1	12787297	.	G	A	.	.	MAF_USDA=11.765
NC_035098.1	12787516	.	T	A	.	.	MAF_USDA=9.412
NC_035098.1	12787520	.	G	T	.	.	MAF_USDA=9.412
NC_035098.1	12787545	.	C	G	.	.	MAF_INRAE=1.667;MAF_USDA=1.639
NC_035098.1	12787546	.	T	A	.	.	MAF_INRAE=1.667;MAF_USDA=1.639
NC_035098.1	12787632	.	G	A	.	.	MAF_USDA=2.459
NC_035098.1	12787648	.	C	G	.	.	MAF_USDA=4.098
NC_035098.1	12787661	.	A	T	.	.	MAF_USDA=3.279
NC_035098.1	12787726	.	A	G	.	.	MAF_INRAE=20.0;MAF_USDA=14.706
NC_035098.1	12787731	.	T	G	.	.	MAF_USDA=4.098
NC_035098.1	12787732	.	C	T	.	.	MAF_USDA=1.639
NC_035098.1	12787735	.	T	C	.	.	MAF_USDA=3.279
NC_035098.1	12787776	.	T	C	.	.	MAF_USDA=2.459
NC_035098.1	12787785	.	C	T	.	.	MAF_USDA=3.279
NC_035098.1	12787802	.	T	C	.	.	MAF_USDA=2.459
NC_035098.1	12787810	.	T	C	.	.	MAF_USDA=2.459
NC_035098.1	12787814	.	C	A	.	.	MAF_USDA=3.279
NC_035098.1	12787849	.	A	C	.	.	MAF_USDA=5.738
NC_035098.1	12787875	.	C	T	.	.	MAF_INRAE=22.152;MAF_USDA=32.353
NC_035098.1	12787899	.	A	G	.	.	MAF_INRAE=21.053;MAF_USDA=5.882
NC_035098.1	12787923	.	A	T	.	.	MAF_INRAE=6.329;MAF_USDA=10.656
NC_035098.1	12787931	.	G	A	.	.	MAF_INRAE=23.418;MAF_USDA=31.176
NC_035098.1	12787985	.	G	A	.	.	MAF_USDA=1.667
NC_035098.1	12788003	.	G	T	.	.	MAF_USDA=4.167
NC_035098.1	12788040	.	A	T	.	.	MAF_INRAE=20.0;MAF_USDA=26.19
NC_035098.1	12788057	.	C	A	.	.	MAF_INRAE=24.684;MAF_USDA=13.095
NC_035098.1	12788066	.	T	A	.	.	MAF_INRAE=24.684
NC_035098.1	12788071	.	G	A	.	.	MAF_USDA=8.824
NC_035098.1	12788097	.	A	G	.	.	MAF_INRAE=18.333
NC_035098.1	12788226	.	T	C	.	.	MAF_INRAE=34.81;MAF_USDA=1.765
NC_035098.1	12788235	.	A	G	.	.	MAF_USDA=12.353
NC_035098.1	12788309	.	T	C	.	.	MAF_USDA=3.529
NC_035098.1	12788336	.	A	T	.	.	MAF_INRAE=10.526
NC_035098.1	12788348	.	G	T	.	.	MAF_USDA=3.279
NC_035098.1	12788441	.	G	A	.	.	MAF_INRAE=49.367;MAF_USDA=44.118
NC_035098.1	12788451	.	A	C	.	.	MAF_INRAE=4.43;MAF_USDA=3.279
NC_035098.1	12788539	.	G	T	.	.	MAF_USDA=2.5
NC_035098.1	12788577	.	T	A	.	.	MAF_INRAE=15.823;MAF_USDA=14.286
NC_035098.1	12788631	.	T	A	.	.	MAF_USDA=5.0
NC_035098.1	12788658	.	A	C	.	.	MAF_USDA=1.786
NC_035098.1	12788762	.	C	T	.	.	MAF_INRAE=34.81;MAF_USDA=2.941
NC_035098.1	12788772	.	C	T	.	.	MAF_INRAE=24.684;MAF_USDA=12.353
NC_035098.1	12788784	.	G	C	.	.	MAF_INRAE=5.063;MAF_USDA=7.377
NC_035098.1	12788801	.	G	T	.	.	MAF_INRAE=15.823;MAF_USDA=14.118
NC_035098.1	12788853	.	C	T	.	.	MAF_USDA=3.279
NC_035098.1	12788890	.	G	T	.	.	MAF_INRAE=20.833;MAF_USDA=14.754
NC_035098.1	12788919	.	G	T	.	.	MAF_INRAE=1.667;MAF_USDA=1.639
NC_035098.1	12789023	.	G	A	.	.	MAF_USDA=1.639
NC_035098.1	12789046	.	C	A	.	.	MAF_USDA=7.059
NC_035098.1	12789075	.	T	A	.	.	MAF_USDA=9.016
NC_035098.1	12789141	.	C	T	.	.	MAF_USDA=1.639
NC_035098.1	12789147	.	T	G	.	.	MAF_USDA=2.459
NC_035098.1	12789196	.	A	G	.	.	MAF_INRAE=41.139;MAF_USDA=25.294
NC_035098.1	12789229	.	C	T	.	.	MAF_USDA=1.639
NC_035098.1	12789392	.	A	G	.	.	MAF_INRAE=5.063;MAF_USDA=11.765
NC_035098.1	12789507	.	G	A	.	.	MAF_INRAE=20.833
NC_035098.1	12789508	.	A	G	.	.	MAF_USDA=1.639
NC_035098.1	12789554	.	G	A	.	.	MAF_USDA=11.176
NC_035098.1	12789601	.	A	G	.	.	MAF_INRAE=32.278;MAF_USDA=23.529
NC_035098.1	12789605	.	G	A	.	.	MAF_USDA=6.471
NC_035098.1	12789636	.	G	A	.	.	MAF_INRAE=17.722;MAF_USDA=33.529
NC_035098.1	12789670	.	G	A	.	.	MAF_INRAE=1.667;MAF_USDA=1.639
NC_035098.1	12789720	.	A	T	.	.	MAF_INRAE=34.177;MAF_USDA=2.353
NC_035098.1	12789746	.	A	G	.	.	MAF_USDA=5.738
NC_035098.1	12789898	.	C	T	.	.	MAF_INRAE=37.342;MAF_USDA=32.353
NC_035098.1	12789936	.	A	C	.	.	MAF_INRAE=3.333
NC_035098.1	12789939	.	A	C	.	.	MAF_INRAE=3.333
NC_035098.1	12789940	.	A	C	.	.	MAF_INRAE=39.167
NC_035098.1	12789941	.	C	A	.	.	MAF_INRAE=36.667
NC_035098.1	12790008	.	A	T	.	.	MAF_USDA=1.639
NC_035098.1	12790069	.	A	G	.	.	MAF_INRAE=50.0;MAF_USDA=31.176
NC_035098.1	12790250	.	C	T	.	.	MAF_INRAE=37.975;MAF_USDA=42.353
NC_035098.1	12790252	.	C	A	.	.	MAF_USDA=1.639
NC_035098.1	12790269	.	T	C	.	.	MAF_USDA=1.639
NC_035098.1	12790311	.	T	G	.	.	MAF_INRAE=11.392;MAF_USDA=13.115
NC_035098.1	12790371	.	C	T	.	.	MAF_INRAE=15.19;MAF_USDA=5.882
NC_035098.1	12790382	.	T	A	.	.	MAF_INRAE=20.0
NC_035098.1	12790415	.	C	G	.	.	MAF_USDA=4.098
NC_035098.1	12790432	.	T	A	.	.	MAF_INRAE=20.253;MAF_USDA=12.353
NC_035098.1	12790444	.	G	T	.	.	MAF_INRAE=20.0;MAF_USDA=4.918
NC_035098.1	12790464	.	G	A	.	.	MAF_USDA=1.639
NC_035098.1	12790610	.	A	G	.	.	MAF_INRAE=2.5
NC_035098.1	12790647	.	C	T	.	.	MAF_INRAE=2.5
NC_035098.1	12790679	.	T	C	.	.	MAF_INRAE=35.0
NC_035098.1	12790695	.	G	A	.	.	MAF_INRAE=1.667
NC_035098.1	12790697	.	G	A	.	.	MAF_INRAE=1.667
NC_035098.1	12790713	.	T	G	.	.	MAF_INRAE=1.667
NC_035098.1	12790726	.	A	G	.	.	MAF_INRAE=20.253;MAF_USDA=12.295
NC_035098.1	12791004	.	C	G	.	.	MAF_INRAE=5.833
NC_035098.1	12791141	.	T	A	.	.	MAF_USDA=1.639
NC_035098.1	12791242	.	C	A	.	.	MAF_INRAE=13.924;MAF_USDA=18.033
NC_035098.1	12791248	.	G	T	.	.	MAF_USDA=2.459
NC_035098.1	12791254	.	T	C	.	.	MAF_INRAE=3.797;MAF_USDA=1.639
NC_035098.1	12791294	.	G	A	.	.	MAF_USDA=7.059
NC_035098.1	12791333	.	C	A	.	.	MAF_USDA=2.083
NC_035098.1	12791371	.	A	T	.	.	MAF_INRAE=20.253;MAF_USDA=12.353
NC_035098.1	12791505	.	T	G	.	.	MAF_USDA=11.765
NC_035098.1	12791554	.	A	G	.	.	MAF_USDA=8.824
NC_035098.1	12791573	.	A	T	.	.	MAF_INRAE=20.0;MAF_USDA=4.918
NC_035098.1	12791740	.	A	G	.	.	MAF_INRAE=20.833;MAF_USDA=5.738
NC_035098.1	12791780	.	T	G	.	.	MAF_USDA=3.279
NC_035098.1	12791983	.	T	A	.	.	MAF_USDA=1.639
NC_035098.1	12792007	.	G	T	.	.	MAF_USDA=8.333
NC_035098.1	12792042	.	A	C	.	.	MAF_USDA=2.083
NC_035098.1	12792065	.	A	C	.	.	MAF_INRAE=10.526;MAF_USDA=5.833
NC_035098.1	12793052	.	C	T	.	.	MAF_USDA=5.085
NC_035098.1	12793061	.	G	A	.	.	MAF_INRAE=7.5;MAF_USDA=16.049
NC_035098.1	12793086	.	T	A	.	.	MAF_USDA=7.831
NC_035098.1	12793134	.	C	T	.	.	MAF_INRAE=12.5;MAF_USDA=4.167
NC_035098.1	12793183	.	T	G	.	.	MAF_INRAE=22.5;MAF_USDA=12.195
NC_035098.1	12793299	.	G	A	.	.	MAF_USDA=4.237
NC_035098.1	12793525	.	C	A	.	.	MAF_USDA=4.545
NC_035098.1	12793526	.	G	A	.	.	MAF_INRAE=17.089
NC_035098.1	12793630	.	C	T	.	.	MAF_INRAE=25.316;MAF_USDA=9.091
NC_035098.1	12793760	.	C	A	.	.	MAF_INRAE=25.316;MAF_USDA=9.091
NC_035098.1	12793762	.	G	A	.	.	MAF_INRAE=25.0;MAF_USDA=9.091
NC_035098.1	12793798	.	C	A	.	.	MAF_USDA=13.043
NC_035098.1	12793907	.	G	A	.	.	MAF_USDA=1.695
NC_035098.1	12793950	.	A	G	.	.	MAF_USDA=13.636
NC_035098.1	12794123	.	G	A	.	.	MAF_USDA=13.636
NC_035098.1	12794179	.	G	A	.	.	MAF_INRAE=10.526
NC_035098.1	12794294	.	G	A	.	.	MAF_INRAE=10.526
NC_035098.1	12794376	.	G	A	.	.	MAF_INRAE=25.316;MAF_USDA=12.805
NC_035098.1	12794403	.	C	T	.	.	MAF_INRAE=5.263;MAF_USDA=4.237
NC_035098.1	12794408	.	C	T	.	.	MAF_USDA=13.58
NC_035098.1	12794457	.	G	C	.	.	MAF_INRAE=10.526
NC_035098.1	12794491	.	G	A	.	.	MAF_INRAE=10.526
NC_035098.1	12794554	.	G	T	.	.	MAF_USDA=2.586
NC_035098.1	12795299	.	A	C	.	.	MAF_USDA=2.174
NC_035098.1	12795545	.	C	T	.	.	MAF_USDA=1.639
NC_035098.1	12795589	.	C	T	.	.	MAF_USDA=9.091
NC_035098.1	12796322	.	T	C	.	.	MAF_INRAE=10.526
NC_035098.1	12796328	.	A	G	.	.	MAF_USDA=9.091
NC_035098.1	12796465	.	G	A	.	.	MAF_USDA=25.0
NC_035098.1	12796514	.	G	T	.	.	MAF_USDA=27.273
NC_035098.1	12796594	.	G	A	.	.	MAF_USDA=2.273
NC_035098.1	12796645	.	C	A	.	.	MAF_USDA=2.273
NC_035098.1	12796678	.	C	A	.	.	MAF_USDA=13.636
NC_035098.1	12796723	.	T	C	.	.	MAF_USDA=6.818
NC_035098.1	12796841	.	G	C	.	.	MAF_USDA=6.25
NC_035098.1	12796882	.	G	C	.	.	MAF_USDA=9.322
NC_035098.1	12797047	.	G	T	.	.	MAF_USDA=4.918
NC_035098.1	12797084	.	T	G	.	.	MAF_USDA=25.0
NC_035098.1	12797096	.	C	A	.	.	MAF_USDA=16.667
NC_035098.1	12797249	.	A	G	.	.	MAF_USDA=4.918
NC_035098.1	12797252	.	A	G	.	.	MAF_USDA=8.824
NC_035098.1	12797593	.	A	C	.	.	MAF_USDA=39.583
NC_035098.1	12797597	.	C	A	.	.	MAF_USDA=6.25
NC_035098.1	12798203	.	C	A	.	.	MAF_USDA=6.522
NC_035098.1	12798250	.	A	T	.	.	MAF_USDA=4.167
NC_035098.1	12798277	.	T	C	.	.	MAF_USDA=3.279
NC_035098.1	12798327	.	A	T	.	.	MAF_USDA=11.765
NC_035098.1	12798365	.	A	G	.	.	MAF_INRAE=14.167;MAF_USDA=3.279
NC_035098.1	12798375	.	T	C	.	.	MAF_INRAE=32.911;MAF_USDA=15.294
NC_035098.1	12798445	.	C	T	.	.	MAF_INRAE=15.19;MAF_USDA=4.918
NC_035098.1	12798508	.	C	A	.	.	MAF_INRAE=20.0
NC_035098.1	12798583	.	G	A	.	.	MAF_INRAE=14.557;MAF_USDA=11.176
NC_035098.1	12798688	.	T	C	.	.	MAF_USDA=6.25
NC_035098.1	12798718	.	G	A	.	.	MAF_INRAE=36.076;MAF_USDA=4.706
NC_035098.1	12798754	.	C	T	.	.	MAF_INRAE=37.975;MAF_USDA=18.824
NC_035098.1	12798802	.	T	C	.	.	MAF_INRAE=36.709;MAF_USDA=17.647
NC_035098.1	12798885	.	A	C	.	.	MAF_USDA=4.918
NC_035098.1	12798889	.	C	T	.	.	MAF_INRAE=17.722;MAF_USDA=6.557
NC_035098.1	12798900	.	T	A	.	.	MAF_INRAE=10.526
NC_035098.1	12798975	.	T	G	.	.	MAF_USDA=1.639
NC_035098.1	12799206	.	A	G	.	.	MAF_INRAE=12.658
NC_035098.1	12799278	.	A	G	.	.	MAF_USDA=21.765
NC_035098.1	12799351	.	T	A	.	.	MAF_USDA=10.417
NC_035098.1	12800258	.	A	G	.	.	MAF_INRAE=36.842;MAF_USDA=13.115
NC_035098.1	12800570	.	C	T	.	.	MAF_INRAE=36.076;MAF_USDA=5.738
NC_035098.1	12800573	.	C	T	.	.	MAF_INRAE=5.063;MAF_USDA=7.377
NC_035098.1	12800631	.	T	A	.	.	MAF_INRAE=1.667;MAF_USDA=2.459
NC_035098.1	12800877	.	A	C	.	.	MAF_INRAE=10.526;MAF_USDA=7.5
NC_035098.1	12800908	.	AT	AC	.	.	MAF_USDA=6.25
NC_035098.1	12800916	.	C	A	.	.	MAF_INRAE=25.0
NC_035098.1	12800950	.	G	A	.	.	MAF_USDA=13.559
NC_035098.1	12800957	.	A	C	.	.	MAF_USDA=11.864
NC_035098.1	12800960	.	G	T	.	.	MAF_INRAE=31.579;MAF_USDA=3.39
NC_035098.1	12800988	.	C	A	.	.	MAF_INRAE=5.696;MAF_USDA=23.529
NC_035098.1	12801039	.	C	T	.	.	MAF_INRAE=20.0;MAF_USDA=21.765
NC_035098.1	12801110	.	G	A	.	.	MAF_USDA=2.459
NC_035098.1	12801137	.	G	A	.	.	MAF_INRAE=17.722;MAF_USDA=8.197
NC_035098.1	12801252	.	T	G	.	.	MAF_INRAE=1.667;MAF_USDA=2.459
NC_035098.1	12801312	.	T	C	.	.	MAF_INRAE=34.81;MAF_USDA=4.706
NC_035098.1	12801346	.	T	A	.	.	MAF_INRAE=16.456;MAF_USDA=13.529
NC_035098.1	12801374	.	G	A	.	.	MAF_USDA=1.639
NC_035098.1	12801399	.	A	C	.	.	MAF_INRAE=3.165;MAF_USDA=1.639
NC_035098.1	12801420	.	G	T	.	.	MAF_INRAE=14.557;MAF_USDA=24.118
NC_035098.1	12801598	.	T	C	.	.	MAF_USDA=1.639
NC_035098.1	12801688	.	G	T	.	.	MAF_INRAE=23.418
NC_035098.1	12801697	.	A	C	.	.	MAF_USDA=4.918
NC_035098.1	12801704	.	C	T	.	.	MAF_INRAE=23.418;MAF_USDA=7.377
NC_035098.1	12801719	.	G	A	.	.	MAF_INRAE=10.526;MAF_USDA=2.459
NC_035098.1	12801819	.	T	C	.	.	MAF_INRAE=13.291
NC_035098.1	12801822	.	C	A	.	.	MAF_INRAE=15.0;MAF_USDA=22.131
NC_035098.1	12801853	.	G	T	.	.	MAF_INRAE=34.81
NC_035098.1	12801968	.	C	T	.	.	MAF_USDA=1.639
NC_035098.1	12802036	.	G	T	.	.	MAF_INRAE=6.667;MAF_USDA=10.588
NC_035098.1	12802202	.	G	A	.	.	MAF_INRAE=6.667
NC_035098.1	12802219	.	C	A	.	.	MAF_USDA=3.279
NC_035098.1	12802280	.	A	G	.	.	MAF_INRAE=6.667;MAF_USDA=5.0
NC_035098.1	12802283	.	C	A	.	.	MAF_INRAE=7.595;MAF_USDA=5.833
NC_035098.1	12802405	.	C	T	.	.	MAF_USDA=4.098
NC_035098.1	12802425	.	C	T	.	.	MAF_INRAE=20.833
NC_035098.1	12802481	.	A	T	.	.	MAF_INRAE=7.5;MAF_USDA=5.0
NC_035098.1	12802482	.	A	G	.	.	MAF_INRAE=7.5;MAF_USDA=5.0
NC_035098.1	12802486	.	T	C	.	.	MAF_INRAE=7.5;MAF_USDA=5.0
NC_035098.1	12802535	.	G	A	.	.	MAF_USDA=1.176
NC_035098.1	12802575	.	A	G	.	.	MAF_INRAE=41.139;MAF_USDA=31.765
NC_035098.1	12802638	.	C	T	.	.	MAF_INRAE=7.5;MAF_USDA=4.098
NC_035098.1	12802848	.	G	T	.	.	MAF_INRAE=5.063;MAF_USDA=8.197
NC_035098.1	12802893	.	G	A	.	.	MAF_INRAE=6.667;MAF_USDA=4.918
NC_035098.1	12802894	.	C	T	.	.	MAF_INRAE=6.667;MAF_USDA=4.918
NC_035098.1	12802950	.	C	T	.	.	MAF_INRAE=3.165;MAF_USDA=5.738
NC_035098.1	12803002	.	C	A	.	.	MAF_USDA=1.639
NC_035098.1	12803012	.	G	A	.	.	MAF_USDA=15.882
NC_035098.1	12803013	.	A	T	.	.	MAF_USDA=1.639
NC_035098.1	12803109	.	C	T	.	.	MAF_USDA=5.0
NC_035098.1	12803293	.	G	A	.	.	MAF_INRAE=4.43;MAF_USDA=8.197
NC_035098.1	12803381	.	G	A	.	.	MAF_INRAE=7.5;MAF_USDA=4.098
NC_035098.1	12803418	.	G	T	.	.	MAF_INRAE=7.5;MAF_USDA=4.098
NC_035098.1	12803450	.	G	A	.	.	MAF_USDA=15.294
NC_035098.1	12803511	.	G	T	.	.	MAF_INRAE=8.333;MAF_USDA=10.588
NC_035098.1	12803513	.	C	T	.	.	MAF_INRAE=8.333;MAF_USDA=10.588
NC_035098.1	12803546	.	T	C	.	.	MAF_USDA=1.639
NC_035098.1	12803588	.	C	T	.	.	MAF_INRAE=7.5;MAF_USDA=4.918
NC_035098.1	12803619	.	C	T	.	.	MAF_INRAE=41.139;MAF_USDA=32.941
NC_035098.1	12803670	.	G	A	.	.	MAF_USDA=12.5
NC_035098.1	12803705	.	C	G	.	.	MAF_INRAE=6.667
NC_035098.1	12803720	.	T	C	.	.	MAF_INRAE=13.291
NC_035098.1	12803734	.	G	A	.	.	MAF_USDA=16.471
NC_035098.1	12803771	.	C	T	.	.	MAF_INRAE=5.063;MAF_USDA=8.197
NC_035098.1	12803920	.	A	G	.	.	MAF_INRAE=7.5;MAF_USDA=5.738
NC_035098.1	12803993	.	A	T	.	.	MAF_INRAE=3.797;MAF_USDA=6.557
NC_035098.1	12804006	.	G	A	.	.	MAF_USDA=8.824
NC_035098.1	12804011	.	A	G	.	.	MAF_INRAE=3.797;MAF_USDA=6.557
NC_035098.1	12804019	.	C	T	.	.	MAF_USDA=15.882
NC_035098.1	12804067	.	A	G	.	.	MAF_USDA=1.639
NC_035098.1	12804349	.	T	G	.	.	MAF_INRAE=11.667
NC_035098.1	12804363	.	T	C	.	.	MAF_INRAE=17.722;MAF_USDA=7.059
NC_035098.1	12804391	.	C	T	.	.	MAF_USDA=1.639
NC_035098.1	12804584	.	C	T	.	.	MAF_USDA=5.294
NC_035098.1	12804666	.	C	A	.	.	MAF_USDA=1.639
NC_035098.1	12804804	.	C	T	.	.	MAF_USDA=1.667
NC_035098.1	12804929	.	G	A	.	.	MAF_USDA=1.639
NC_035098.1	12805759	.	T	C	.	.	MAF_INRAE=1.667;MAF_USDA=4.098
NC_035098.1	12805802	.	C	T	.	.	MAF_INRAE=48.101;MAF_USDA=10.417
NC_035098.1	12805942	.	C	T	.	.	MAF_USDA=3.279
NC_035098.1	12806048	.	A	C	.	.	MAF_USDA=3.279
NC_035098.1	12806179	.	C	T	.	.	MAF_INRAE=47.468
NC_035098.1	12806289	.	G	T	.	.	MAF_USDA=1.639
NC_035098.1	12806831	.	T	G	.	.	MAF_USDA=6.25
NC_035098.1	12806865	.	T	G	.	.	MAF_USDA=8.333
NC_035098.1	12806988	.	T	C	.	.	MAF_USDA=4.098
NC_035098.1	12807024	.	A	G	.	.	MAF_USDA=5.0
NC_035098.1	12807175	.	A	G	.	.	MAF_USDA=14.118
NC_035098.1	12807205	.	G	A	.	.	MAF_USDA=8.333
NC_035098.1	12807321	.	C	A	.	.	MAF_INRAE=36.709;MAF_USDA=9.412
NC_035098.1	12807340	.	A	G	.	.	MAF_USDA=2.459
NC_035098.1	12807349	.	T	G	.	.	MAF_INRAE=42.105;MAF_USDA=18.824
NC_035098.1	12807368	.	C	G	.	.	MAF_USDA=6.557
NC_035098.1	12807419	.	C	T	.	.	MAF_INRAE=45.57;MAF_USDA=10.588
NC_035098.1	12807447	.	G	A	.	.	MAF_USDA=1.639
NC_035098.1	12807480	.	C	T	.	.	MAF_INRAE=45.57;MAF_USDA=10.588
NC_035098.1	12807496	.	T	C	.	.	MAF_USDA=1.639
NC_035098.1	12807538	.	G	A	.	.	MAF_USDA=4.918
NC_035098.1	12807573	.	C	T	.	.	MAF_USDA=4.098
NC_035098.1	12807576	.	G	A	.	.	MAF_USDA=7.377
NC_035098.1	12807606	.	G	A	.	.	MAF_USDA=1.639
NC_035098.1	12807804	.	C	T	.	.	MAF_USDA=1.639
NC_035098.1	12807851	.	A	T	.	.	MAF_USDA=5.738
NC_035098.1	12807861	.	A	C	.	.	MAF_USDA=5.738
NC_035098.1	12807921	.	G	T	.	.	MAF_USDA=12.5
NC_035098.1	12807923	.	G	A	.	.	MAF_USDA=12.5
NC_035098.1	12807924	.	G	C	.	.	MAF_USDA=12.5
NC_035098.1	12807926	.	T	A	.	.	MAF_USDA=12.5
NC_035098.1	12807928	.	T	C	.	.	MAF_USDA=12.5
NC_035098.1	12807970	.	A	C	.	.	MAF_INRAE=3.797;MAF_USDA=2.941
NC_035098.1	12808006	.	A	G	.	.	MAF_INRAE=2.5;MAF_USDA=1.639
NC_035098.1	12808089	.	A	G	.	.	MAF_USDA=5.738
NC_035098.1	12808097	.	A	T	.	.	MAF_USDA=6.557
NC_035098.1	12808166	.	C	T	.	.	MAF_USDA=20.833
NC_035098.1	12808172	.	C	T	.	.	MAF_INRAE=11.392;MAF_USDA=9.016
NC_035098.1	12808216	.	A	G	.	.	MAF_USDA=4.918
NC_035098.1	12808305	.	T	C	.	.	MAF_USDA=1.639
NC_035098.1	12808440	.	G	A	.	.	MAF_INRAE=12.025
NC_035098.1	12808547	.	G	A	.	.	MAF_USDA=7.647
NC_035098.1	12808590	.	A	C	.	.	MAF_USDA=5.738
NC_035098.1	12808681	.	A	T	.	.	MAF_USDA=12.941
NC_035098.1	12808918	.	A	G	.	.	MAF_USDA=6.557
NC_035098.1	12809031	.	A	G	.	.	MAF_INRAE=48.101;MAF_USDA=25.294
NC_035098.1	12809054	.	A	T	.	.	MAF_USDA=1.639
NC_035098.1	12809085	.	G	T	.	.	MAF_INRAE=46.203;MAF_USDA=18.824
NC_035098.1	12809234	.	C	A	.	.	MAF_INRAE=45.57;MAF_USDA=10.0
NC_035098.1	12809271	.	T	G	.	.	MAF_INRAE=12.025
NC_035098.1	12809542	.	T	A	.	.	MAF_USDA=10.417
NC_035098.1	12809586	.	TTATAC	TTATAT	.	.	MAF_USDA=4.167
NC_035098.1	12809591	.	C	T	.	.	MAF_USDA=6.557
NC_035098.1	12809595	.	G	A	.	.	MAF_USDA=2.459
NC_035098.1	12809768	.	T	C	.	.	MAF_USDA=20.833
NC_035098.1	12809885	.	T	A	.	.	MAF_INRAE=1.667;MAF_USDA=4.098
NC_035098.1	12809890	.	G	A	.	.	MAF_INRAE=1.667
NC_035098.1	12809891	.	T	A	.	.	MAF_INRAE=1.667
NC_035098.1	12809892	.	C	G	.	.	MAF_INRAE=3.333;MAF_USDA=14.706
NC_035098.1	12809900	.	A	C	.	.	MAF_INRAE=4.167;MAF_USDA=6.557
NC_035098.1	12809901	.	A	T	.	.	MAF_USDA=2.083
NC_035098.1	12809904	.	G	T	.	.	MAF_INRAE=5.0;MAF_USDA=15.574
NC_035098.1	12809925	.	C	T	.	.	MAF_USDA=18.75
NC_035098.1	12809963	.	G	T	.	.	MAF_USDA=7.377
NC_035098.1	12809979	.	T	C	.	.	MAF_USDA=9.016
NC_035098.1	12809982	.	AG	AC	.	.	MAF_USDA=2.083
NC_035098.1	12809992	.	G	C	.	.	MAF_USDA=4.167
NC_035098.1	12810028	.	G	A	.	.	MAF_INRAE=4.167;MAF_USDA=11.475
NC_035098.1	12810037	.	G	A	.	.	MAF_INRAE=2.5;MAF_USDA=7.377
NC_035098.1	12810050	.	C	T	.	.	MAF_INRAE=1.667
NC_035098.1	12810052	.	A	T	.	.	MAF_INRAE=1.667
NC_035098.1	12810183	.	T	C	.	.	MAF_USDA=2.459
NC_035098.1	12810235	.	T	A	.	.	MAF_INRAE=5.063
NC_035098.1	12810318	.	T	C	.	.	MAF_USDA=2.459
NC_035098.1	12810533	.	T	G	.	.	MAF_USDA=4.098
NC_035098.1	12810543	.	C	T	.	.	MAF_USDA=1.639
NC_035098.1	12810664	.	T	A	.	.	MAF_INRAE=39.873;MAF_USDA=10.119
NC_035098.1	12810672	.	G	A	.	.	MAF_USDA=2.5
NC_035098.1	12810888	.	T	A	.	.	MAF_USDA=7.647
NC_035098.1	12810957	.	G	A	.	.	MAF_INRAE=5.063;MAF_USDA=2.459
NC_035098.1	12811043	.	C	T	.	.	MAF_USDA=12.941
NC_035098.1	12811195	.	C	T	.	.	MAF_USDA=2.459
NC_035098.1	12811213	.	G	A	.	.	MAF_USDA=21.176
NC_035098.1	12811309	.	A	T	.	.	MAF_USDA=1.639
NC_035098.1	12811316	.	A	C	.	.	MAF_USDA=1.639
NC_035098.1	12811326	.	C	A	.	.	MAF_USDA=2.459
NC_035098.1	12811350	.	G	A	.	.	MAF_USDA=1.639
NC_035098.1	12811352	.	G	A	.	.	MAF_USDA=1.639
NC_035098.1	12811427	.	G	C	.	.	MAF_USDA=2.941
NC_035098.1	12812314	.	A	T	.	.	MAF_USDA=4.098
NC_035098.1	12812319	.	T	A	.	.	MAF_USDA=1.639
NC_035098.1	12812404	.	A	G	.	.	MAF_USDA=1.639
NC_035098.1	12812414	.	T	A	.	.	MAF_USDA=1.639
NC_035098.1	12812701	.	T	C	.	.	MAF_USDA=1.639
NC_035098.1	12812705	.	A	G	.	.	MAF_INRAE=44.937;MAF_USDA=11.176
NC_035098.1	12812797	.	T	A	.	.	MAF_USDA=1.639
NC_035098.1	12812817	.	C	T	.	.	MAF_USDA=1.639
NC_035098.1	12812851	.	C	A	.	.	MAF_INRAE=20.0
NC_035098.1	12812854	.	A	T	.	.	MAF_USDA=2.459
NC_035098.1	12812879	.	C	A	.	.	MAF_INRAE=20.0
NC_035098.1	12812923	.	A	G	.	.	MAF_USDA=2.5
NC_035098.1	12812929	.	T	A	.	.	MAF_INRAE=12.025
NC_035098.1	12812937	.	A	T	.	.	MAF_USDA=1.639
NC_035098.1	12812949	.	G	C	.	.	MAF_USDA=2.353
NC_035098.1	12812951	.	G	A	.	.	MAF_USDA=12.295
NC_035098.1	12812966	.	G	C	.	.	MAF_USDA=4.918
NC_035098.1	12812972	.	A	G	.	.	MAF_USDA=1.639
NC_035098.1	12813056	.	C	G	.	.	MAF_INRAE=10.833
NC_035098.1	12813059	.	G	T	.	.	MAF_INRAE=8.333
NC_035098.1	12813062	.	G	A	.	.	MAF_INRAE=9.167
NC_035098.1	12813077	.	G	T	.	.	MAF_INRAE=1.667
NC_035098.1	12813149	.	T	G	.	.	MAF_INRAE=45.57;MAF_USDA=26.23
NC_035098.1	12813359	.	C	T	.	.	MAF_INRAE=10.526;MAF_USDA=26.667
NC_035098.1	12813383	.	C	A	.	.	MAF_USDA=1.639
NC_035098.1	12813883	.	C	G	.	.	MAF_USDA=7.377
NC_035098.1	12813907	.	C	T	.	.	MAF_INRAE=13.291;MAF_USDA=5.294
NC_035098.1	12813927	.	T	G	.	.	MAF_USDA=4.098
NC_035098.1	12814085	.	C	T	.	.	MAF_INRAE=12.025
NC_035098.1	12814096	.	G	T	.	.	MAF_USDA=11.765
NC_035098.1	12814135	.	G	A	.	.	MAF_USDA=1.639
NC_035098.1	12814222	.	C	A	.	.	MAF_USDA=3.279
NC_035098.1	12814358	.	A	G	.	.	MAF_INRAE=20.253;MAF_USDA=9.836
NC_035098.1	12814467	.	G	T	.	.	MAF_USDA=12.5
NC_035098.1	12814506	.	T	C	.	.	MAF_INRAE=45.57;MAF_USDA=12.941
NC_035098.1	12814570	.	A	T	.	.	MAF_USDA=1.639
NC_035098.1	12814750	.	T	A	.	.	MAF_USDA=1.667
NC_035098.1	12814754	.	A	T	.	.	MAF_USDA=1.667
NC_035098.1	12814792	.	G	C	.	.	MAF_INRAE=44.937;MAF_USDA=10.0
NC_035098.1	12814794	.	A	G	.	.	MAF_USDA=1.639
NC_035098.1	12814855	.	C	T	.	.	MAF_USDA=2.459
NC_035098.1	12814927	.	C	T	.	.	MAF_INRAE=3.797;MAF_USDA=2.353
NC_035098.1	12815027	.	C	A	.	.	MAF_INRAE=2.5;MAF_USDA=3.529
NC_035098.1	12815087	.	C	A	.	.	MAF_USDA=1.639
NC_035098.1	12815098	.	G	A	.	.	MAF_USDA=2.083
NC_035098.1	12815112	.	G	T	.	.	MAF_USDA=1.639
NC_035098.1	12815117	.	G	A	.	.	MAF_USDA=1.639
NC_035098.1	12815122	.	A	T	.	.	MAF_USDA=1.639
NC_035098.1	12815461	.	G	A	.	.	MAF_USDA=5.738
NC_035098.1	12815533	.	C	A	.	.	MAF_INRAE=5.833
NC_035098.1	12815665	.	C	A	.	.	MAF_USDA=4.098
NC_035098.1	12815828	.	A	C	.	.	MAF_USDA=1.639
NC_035098.1	12815830	.	A	C	.	.	MAF_INRAE=20.253;MAF_USDA=30.588
NC_035098.1	12815946	.	G	A	.	.	MAF_USDA=1.639
NC_035098.1	12815956	.	A	T	.	.	MAF_INRAE=1.667
NC_035098.1	12815982	.	G	A	.	.	MAF_USDA=4.098
NC_035098.1	12815987	.	G	A	.	.	MAF_USDA=13.529
NC_035098.1	12816011	.	G	C	.	.	MAF_USDA=1.639
NC_035098.1	12816028	.	A	T	.	.	MAF_INRAE=44.937;MAF_USDA=20.0
NC_035098.1	12816029	.	C	T	.	.	MAF_USDA=3.279
NC_035098.1	12816051	.	C	T	.	.	MAF_USDA=4.918
NC_035098.1	12816216	.	T	C	.	.	MAF_INRAE=1.667
NC_035098.1	12816264	.	G	A	.	.	MAF_USDA=1.639
NC_035098.1	12816284	.	A	G	.	.	MAF_USDA=10.656
NC_035098.1	12816351	.	G	A	.	.	MAF_USDA=2.083
NC_035098.1	12816422	.	A	C	.	.	MAF_INRAE=13.924;MAF_USDA=5.294
NC_035098.1	12816437	.	A	C	.	.	MAF_USDA=1.639
NC_035098.1	12816462	.	A	C	.	.	MAF_USDA=22.917
NC_035098.1	12816486	.	G	T	.	.	MAF_USDA=3.279
NC_035098.1	12816500	.	T	A	.	.	MAF_USDA=2.459
NC_035098.1	12816518	.	A	T	.	.	MAF_INRAE=45.57
NC_035098.1	12816553	.	C	G	.	.	MAF_USDA=1.639
NC_035098.1	12816565	.	C	T	.	.	MAF_USDA=3.279
NC_035098.1	12816611	.	G	A	.	.	MAF_INRAE=45.57;MAF_USDA=11.176
NC_035098.1	12816662	.	G	A	.	.	MAF_USDA=1.639
NC_035098.1	12816804	.	A	G	.	.	MAF_INRAE=45.57;MAF_USDA=9.412
NC_035098.1	12816814	.	G	A	.	.	MAF_INRAE=45.57;MAF_USDA=10.656
NC_035098.1	12816905	.	A	G	.	.	MAF_USDA=2.459
NC_035098.1	12816947	.	T	G	.	.	MAF_USDA=1.639
NC_035098.1	12817004	.	C	T	.	.	MAF_USDA=1.639
NC_035098.1	12817032	.	T	C	.	.	MAF_USDA=12.941
NC_035098.1	12817044	.	G	A	.	.	MAF_USDA=2.459
NC_035098.1	12817299	.	G	A	.	.	MAF_INRAE=11.392
NC_035098.1	12817424	.	T	G	.	.	MAF_USDA=1.639
NC_035098.1	12817425	.	G	A	.	.	MAF_USDA=2.459
NC_035098.1	12817431	.	G	A	.	.	MAF_USDA=13.529
NC_035098.1	12817485	.	G	A	.	.	MAF_INRAE=20.253;MAF_USDA=28.235
NC_035098.1	12817503	.	C	T	.	.	MAF_USDA=2.459
NC_035098.1	12817562	.	T	C	.	.	MAF_USDA=1.639
NC_035098.1	12817565	.	G	C	.	.	MAF_USDA=1.639
NC_035098.1	12817624	.	T	A	.	.	MAF_USDA=1.639
NC_035098.1	12817691	.	G	A	.	.	MAF_USDA=1.639
NC_035098.1	12817875	.	T	A	.	.	MAF_INRAE=14.167
NC_035098.1	12817888	.	C	A	.	.	MAF_INRAE=26.667
NC_035098.1	12817911	.	G	T	.	.	MAF_INRAE=5.0
NC_035098.1	12817912	.	C	T	.	.	MAF_INRAE=5.833
NC_035098.1	12817915	.	A	C	.	.	MAF_INRAE=10.0
NC_035098.1	12817920	.	C	T	.	.	MAF_INRAE=22.5
NC_035098.1	12817922	.	T	A	.	.	MAF_INRAE=3.333
NC_035098.1	12817933	.	C	T	.	.	MAF_INRAE=1.667
NC_035098.1	12817937	.	T	C	.	.	MAF_INRAE=1.667
NC_035098.1	12817966	.	G	T	.	.	MAF_INRAE=5.833;MAF_USDA=22.917
NC_035098.1	12817980	.	C	T	.	.	MAF_USDA=6.25
NC_035098.1	12817987	.	C	T	.	.	MAF_INRAE=5.833
NC_035098.1	12817999	.	C	T	.	.	MAF_INRAE=6.667
NC_035098.1	12818001	.	C	T	.	.	MAF_INRAE=6.667
NC_035098.1	12818006	.	T	C	.	.	MAF_INRAE=9.167
NC_035098.1	12818035	.	T	A	.	.	MAF_INRAE=7.5
NC_035098.1	12818045	.	A	G	.	.	MAF_INRAE=5.0;MAF_USDA=39.583
NC_035098.1	12818046	.	A	T	.	.	MAF_INRAE=3.333
NC_035098.1	12818050	.	A	G	.	.	MAF_INRAE=1.667;MAF_USDA=25.0
NC_035098.1	12818065	.	C	T	.	.	MAF_INRAE=1.667
NC_035098.1	12818076	.	A	C	.	.	MAF_INRAE=1.667
NC_035098.1	12818089	.	G	C	.	.	MAF_INRAE=1.667
NC_035098.1	12818124	.	A	C	.	.	MAF_INRAE=2.5
NC_035098.1	12818160	.	C	T	.	.	MAF_INRAE=3.333
NC_035098.1	12818166	.	T	C	.	.	MAF_INRAE=2.5
NC_035098.1	12818171	.	T	G	.	.	MAF_INRAE=12.5;MAF_USDA=5.294
NC_035098.1	12818173	.	T	C	.	.	MAF_INRAE=10.0;MAF_USDA=39.583
NC_035098.1	12818183	.	C	G	.	.	MAF_USDA=6.557
NC_035098.1	12818196	.	A	G	.	.	MAF_INRAE=10.0;MAF_USDA=13.934
NC_035098.1	12818213	.	A	C	.	.	MAF_INRAE=9.167;MAF_USDA=27.083
NC_035098.1	12818225	.	C	T	.	.	MAF_USDA=4.098
NC_035098.1	12818228	.	C	T	.	.	MAF_INRAE=3.333
NC_035098.1	12818242	.	A	G	.	.	MAF_INRAE=3.333
NC_035098.1	12818249	.	G	A	.	.	MAF_INRAE=2.5
NC_035098.1	12818317	.	C	A	.	.	MAF_INRAE=5.0
NC_035098.1	12818323	.	T	C	.	.	MAF_INRAE=5.0
NC_035098.1	12818326	.	T	A	.	.	MAF_INRAE=5.0
NC_035098.1	12818340	.	C	A	.	.	MAF_INRAE=4.167
NC_035098.1	12818351	.	G	A	.	.	MAF_INRAE=5.0
NC_035098.1	12818358	.	T	C	.	.	MAF_INRAE=5.0
NC_035098.1	12818424	.	C	A	.	.	MAF_USDA=3.279
NC_035098.1	12818467	.	C	A	.	.	MAF_INRAE=1.667
NC_035098.1	12818499	.	T	A	.	.	MAF_INRAE=3.797;MAF_USDA=2.941
NC_035098.1	12818519	.	T	A	.	.	MAF_USDA=12.941
NC_035098.1	12818576	.	C	A	.	.	MAF_USDA=1.639
NC_035098.1	12818768	.	G	A	.	.	MAF_INRAE=19.167
NC_035098.1	12818785	.	G	A	.	.	MAF_INRAE=2.5
NC_035098.1	12818787	.	A	G	.	.	MAF_INRAE=2.5
NC_035098.1	12818883	.	C	T	.	.	MAF_USDA=4.098
NC_035098.1	12818966	.	G	T	.	.	MAF_USDA=2.083
NC_035098.1	12818970	.	G	A	.	.	MAF_INRAE=19.62;MAF_USDA=16.471
NC_035098.1	12819170	.	C	T	.	.	MAF_USDA=3.279
NC_035098.1	12819200	.	G	T	.	.	MAF_INRAE=45.57;MAF_USDA=12.5
NC_035098.1	12819358	.	G	A	.	.	MAF_USDA=3.279
NC_035098.1	12819538	.	C	G	.	.	MAF_INRAE=31.013;MAF_USDA=10.0
NC_035098.1	12819543	.	T	C	.	.	MAF_USDA=2.459
NC_035098.1	12819545	.	G	T	.	.	MAF_USDA=20.833
NC_035098.1	12819551	.	A	T	.	.	MAF_USDA=2.459
NC_035098.1	12819555	.	T	A	.	.	MAF_USDA=9.836
NC_035098.1	12819605	.	C	T	.	.	MAF_USDA=11.475
NC_035098.1	12819613	.	G	T	.	.	MAF_USDA=1.639
NC_035098.1	12819675	.	C	T	.	.	MAF_INRAE=1.667
NC_035098.1	12819896	.	A	G	.	.	MAF_USDA=6.557
NC_035098.1	12819981	.	C	T	.	.	MAF_INRAE=3.333
NC_035098.1	12820136	.	G	A	.	.	MAF_USDA=6.557
NC_035098.1	12820305	.	G	T	.	.	MAF_USDA=9.016
NC_035098.1	12820387	.	G	T	.	.	MAF_USDA=12.295
NC_035098.1	12820546	.	T	A	.	.	MAF_USDA=12.295
NC_035098.1	12820550	.	G	T	.	.	MAF_USDA=12.295
NC_035098.1	12820600	.	G	A	.	.	MAF_USDA=2.459
NC_035098.1	12820618	.	C	T	.	.	MAF_USDA=1.639
NC_035098.1	12820726	.	A	T	.	.	MAF_INRAE=12.025
NC_035098.1	12820750	.	A	G	.	.	MAF_USDA=4.706
NC_035098.1	12820881	.	T	G	.	.	MAF_USDA=1.639
NC_035098.1	12821140	.	G	C	.	.	MAF_USDA=1.639
NC_035098.1	12821397	.	C	T	.	.	MAF_USDA=11.765
NC_035098.1	12821471	.	T	G	.	.	MAF_USDA=6.557
NC_035098.1	12821639	.	C	T	.	.	MAF_USDA=1.639
NC_035098.1	12821684	.	G	A	.	.	MAF_INRAE=12.5
NC_035098.1	12821726	.	G	T	.	.	MAF_INRAE=2.5
NC_035098.1	12821751	.	A	T	.	.	MAF_USDA=35.294
NC_035098.1	12821761	.	C	T	.	.	MAF_INRAE=44.937;MAF_USDA=10.588
NC_035098.1	12821770	.	C	T	.	.	MAF_USDA=20.833
NC_035098.1	12822055	.	T	G	.	.	MAF_USDA=2.459
NC_035098.1	12822119	.	A	C	.	.	MAF_USDA=2.459
NC_035098.1	12822168	.	T	G	.	.	MAF_INRAE=26.582;MAF_USDA=7.647
NC_035098.1	12822179	.	G	T	.	.	MAF_USDA=9.836
NC_035098.1	12822554	.	A	G	.	.	MAF_USDA=8.235
NC_035098.1	12822555	.	A	G	.	.	MAF_USDA=7.647
NC_035098.1	12822717	.	C	T	.	.	MAF_INRAE=17.089;MAF_USDA=5.738
NC_035098.1	12822741	.	G	A	.	.	MAF_INRAE=1.667
NC_035098.1	12822767	.	T	C	.	.	MAF_INRAE=3.797;MAF_USDA=2.941
NC_035098.1	12822778	.	G	C	.	.	MAF_USDA=3.333
NC_035098.1	12823089	.	T	A	.	.	MAF_INRAE=1.667
NC_035098.1	12823805	.	T	A	.	.	MAF_USDA=3.659
NC_035098.1	12824068	.	C	A	.	.	MAF_USDA=1.667
NC_035098.1	12824175	.	C	A	.	.	MAF_INRAE=6.667
NC_035098.1	12824187	.	C	A	.	.	MAF_INRAE=8.861
NC_035098.1	12824316	.	C	A	.	.	MAF_USDA=3.279
NC_035098.1	12824325	.	T	A	.	.	MAF_USDA=3.279
NC_035098.1	12824348	.	C	T	.	.	MAF_USDA=2.941
NC_035098.1	12824352	.	C	G	.	.	MAF_USDA=3.279
NC_035098.1	12824381	.	C	A	.	.	MAF_USDA=12.295
NC_035098.1	12824641	.	T	G	.	.	MAF_INRAE=3.797;MAF_USDA=2.941
NC_035098.1	12824654	.	G	C	.	.	MAF_USDA=5.738
NC_035098.1	12824718	.	T	C	.	.	MAF_USDA=5.882
NC_035098.1	12824860	.	C	T	.	.	MAF_USDA=2.459
NC_035098.1	12824946	.	C	G	.	.	MAF_USDA=3.333
NC_035098.1	12825951	.	G	A	.	.	MAF_INRAE=1.667
NC_035098.1	12826128	.	A	G	.	.	MAF_INRAE=2.5
NC_035098.1	12826165	.	C	T	.	.	MAF_INRAE=1.667
NC_035098.1	12826371	.	G	A	.	.	MAF_INRAE=14.557;MAF_USDA=8.824
NC_035098.1	12826485	.	A	T	.	.	MAF_INRAE=45.57;MAF_USDA=10.0
NC_035098.1	12826708	.	A	C	.	.	MAF_INRAE=3.797;MAF_USDA=2.941
NC_035098.1	12826722	.	A	T	.	.	MAF_USDA=1.639
NC_035098.1	12826725	.	T	G	.	.	MAF_INRAE=44.937;MAF_USDA=10.0
NC_035098.1	12826755	.	C	T	.	.	MAF_INRAE=4.167
NC_035098.1	12826815	.	C	T	.	.	MAF_INRAE=25.0;MAF_USDA=38.235
NC_035098.1	12826847	.	A	C	.	.	MAF_INRAE=3.797;MAF_USDA=2.941
NC_035098.1	12826849	.	A	T	.	.	MAF_INRAE=3.333;MAF_USDA=2.941
NC_035098.1	12826943	.	A	T	.	.	MAF_INRAE=3.797;MAF_USDA=2.941
NC_035098.1	12827039	.	A	C	.	.	MAF_USDA=2.083
NC_035098.1	12827058	.	G	A	.	.	MAF_INRAE=3.797;MAF_USDA=2.941
NC_035098.1	12827539	.	C	T	.	.	MAF_INRAE=20.0;MAF_USDA=7.377
NC_035098.1	12827541	.	T	A	.	.	MAF_USDA=13.115
NC_035098.1	12827712	.	G	C	.	.	MAF_USDA=1.639
NC_035098.1	12827784	.	T	A	.	.	MAF_USDA=5.738
NC_035098.1	12827785	.	C	T	.	.	MAF_USDA=5.738
NC_035098.1	12827921	.	C	T	.	.	MAF_INRAE=17.722;MAF_USDA=6.557
NC_035098.1	12828030	.	G	A	.	.	MAF_INRAE=2.5;MAF_USDA=1.765
NC_035098.1	12828181	.	G	T	.	.	MAF_USDA=6.471
NC_035098.1	12828232	.	T	A	.	.	MAF_USDA=12.353
NC_035098.1	12828328	.	C	A	.	.	MAF_INRAE=20.0
NC_035098.1	12828409	.	C	T	.	.	MAF_USDA=8.235
NC_035098.1	12828410	.	G	T	.	.	MAF_USDA=1.176
NC_035098.1	12828424	.	C	T	.	.	MAF_USDA=12.5
NC_035098.1	12828551	.	C	T	.	.	MAF_USDA=1.19
NC_035098.1	12828822	.	C	A	.	.	MAF_USDA=1.639
NC_035098.1	12828828	.	G	C	.	.	MAF_USDA=4.918
NC_035098.1	12828868	.	C	A	.	.	MAF_USDA=1.639
NC_035098.1	12829158	.	C	T	.	.	MAF_INRAE=17.089;MAF_USDA=7.377
NC_035098.1	12829159	.	G	T	.	.	MAF_INRAE=20.0;MAF_USDA=7.377
NC_035098.1	12829250	.	C	T	.	.	MAF_USDA=5.833
NC_035098.1	12829253	.	C	A	.	.	MAF_USDA=20.833
NC_035098.1	12829271	.	C	T	.	.	MAF_USDA=3.333
NC_035098.1	12829277	.	C	T	.	.	MAF_INRAE=21.667;MAF_USDA=5.0
NC_035098.1	12829395	.	G	C	.	.	MAF_USDA=4.118
NC_035098.1	12829548	.	C	T	.	.	MAF_USDA=14.118
NC_035098.1	12829567	.	C	A	.	.	MAF_INRAE=45.57;MAF_USDA=10.0
NC_035098.1	12829659	.	T	G	.	.	MAF_INRAE=2.5;MAF_USDA=26.471
NC_035098.1	12829744	.	G	T	.	.	MAF_USDA=12.295
NC_035098.1	12829761	.	C	G	.	.	MAF_USDA=4.098
NC_035098.1	12829900	.	T	G	.	.	MAF_USDA=2.459
NC_035098.1	12830097	.	A	G	.	.	MAF_USDA=11.475
NC_035098.1	12830157	.	C	T	.	.	MAF_USDA=1.639
NC_035098.1	12830178	.	C	T	.	.	MAF_INRAE=44.937;MAF_USDA=10.0
NC_035098.1	12830194	.	G	A	.	.	MAF_USDA=1.639
NC_035098.1	12830232	.	G	A	.	.	MAF_USDA=1.639
NC_035098.1	12830236	.	G	A	.	.	MAF_INRAE=44.304;MAF_USDA=10.0
NC_035098.1	12830313	.	G	A	.	.	MAF_USDA=5.882
NC_035098.1	12830392	.	C	G	.	.	MAF_USDA=19.412
NC_035098.1	12830488	.	T	G	.	.	MAF_USDA=4.098
NC_035098.1	12830510	.	A	C	.	.	MAF_USDA=5.882
NC_035098.1	12830545	.	G	A	.	.	MAF_INRAE=17.722;MAF_USDA=6.557
NC_035098.1	12830558	.	G	A	.	.	MAF_USDA=2.459
NC_035098.1	12830699	.	G	A	.	.	MAF_USDA=4.118
NC_035098.1	12830920	.	T	C	.	.	MAF_INRAE=14.557;MAF_USDA=24.706
NC_035098.1	12830934	.	C	A	.	.	MAF_USDA=16.471
NC_035098.1	12831143	.	A	C	.	.	MAF_INRAE=36.709;MAF_USDA=39.412
NC_035098.1	12831169	.	G	A	.	.	MAF_USDA=5.294
NC_035098.1	12831173	.	C	T	.	.	MAF_USDA=2.459
NC_035098.1	12831236	.	T	A	.	.	MAF_USDA=12.353
NC_035098.1	12831330	.	G	T	.	.	MAF_USDA=15.882
NC_035098.1	12831333	.	A	G	.	.	MAF_USDA=22.353
NC_035098.1	12831430	.	G	T	.	.	MAF_USDA=8.235
NC_035098.1	12831706	.	G	T	.	.	MAF_INRAE=15.19;MAF_USDA=7.059
NC_035098.1	12831851	.	G	A	.	.	MAF_USDA=7.647
NC_035098.1	12831852	.	A	G	.	.	MAF_USDA=7.647
NC_035098.1	12831892	.	G	C	.	.	MAF_USDA=4.098
NC_035098.1	12831930	.	C	T	.	.	MAF_USDA=5.882
NC_035098.1	12832423	.	C	T	.	.	MAF_USDA=1.639
NC_035098.1	12832484	.	T	C	.	.	MAF_USDA=1.639
NC_035098.1	12832497	.	G	A	.	.	MAF_USDA=2.083
NC_035098.1	12832628	.	C	A	.	.	MAF_USDA=2.459
NC_035098.1	12832634	.	C	A	.	.	MAF_INRAE=35.443;MAF_USDA=21.765
NC_035098.1	12832843	.	G	T	.	.	MAF_USDA=3.279
NC_035098.1	12832886	.	T	A	.	.	MAF_INRAE=19.167
NC_035098.1	12832950	.	G	A	.	.	MAF_INRAE=39.873;MAF_USDA=32.941
NC_035098.1	12832987	.	G	T	.	.	MAF_USDA=2.459
NC_035098.1	12833107	.	C	T	.	.	MAF_USDA=12.5
NC_035098.1	12833162	.	T	A	.	.	MAF_USDA=13.529
NC_035098.1	12833163	.	C	A	.	.	MAF_USDA=13.529
NC_035098.1	12833445	.	T	A	.	.	MAF_USDA=5.294
NC_035098.1	12833487	.	G	A	.	.	MAF_USDA=1.639
NC_035098.1	12833639	.	C	A	.	.	MAF_USDA=1.667
NC_035098.1	12833822	.	A	G	.	.	MAF_USDA=6.471
NC_035098.1	12833927	.	C	A	.	.	MAF_INRAE=5.063;MAF_USDA=5.294
NC_035098.1	12834003	.	C	A	.	.	MAF_INRAE=36.842
NC_035098.1	12834228	.	C	T	.	.	MAF_USDA=4.706
NC_035098.1	12834258	.	G	A	.	.	MAF_USDA=1.639
NC_035098.1	12834321	.	A	G	.	.	MAF_INRAE=38.608;MAF_USDA=47.647
NC_035098.1	12834603	.	G	A	.	.	MAF_INRAE=14.557;MAF_USDA=9.412
NC_035098.1	12834692	.	A	G	.	.	MAF_INRAE=37.975;MAF_USDA=47.647
NC_035098.1	12834728	.	C	G	.	.	MAF_INRAE=37.342;MAF_USDA=47.059
NC_035098.1	12834732	.	G	A	.	.	MAF_USDA=8.197
NC_035098.1	12834793	.	T	C	.	.	MAF_INRAE=37.975;MAF_USDA=47.647
NC_035098.1	12834798	.	T	A	.	.	MAF_USDA=2.459
NC_035098.1	12834911	.	T	G	.	.	MAF_USDA=1.639
NC_035098.1	12835162	.	C	T	.	.	MAF_INRAE=2.5;MAF_USDA=15.882
NC_035098.1	12835331	.	G	A	.	.	MAF_USDA=11.585
NC_035098.1	12836147	.	A	G	.	.	MAF_USDA=17.647
NC_035098.1	12837002	.	G	T	.	.	MAF_USDA=20.833
NC_035098.1	12837182	.	C	T	.	.	MAF_INRAE=4.167
NC_035098.1	12837195	.	T	C	.	.	MAF_INRAE=4.167
NC_035098.1	12837207	.	A	C	.	.	MAF_INRAE=4.167
NC_035098.1	12837208	.	C	G	.	.	MAF_INRAE=4.167
NC_035098.1	12837221	.	G	C	.	.	MAF_INRAE=2.5
NC_035098.1	12837237	.	T	C	.	.	MAF_INRAE=2.5
NC_035098.1	12837260	.	T	C	.	.	MAF_INRAE=3.333
NC_035098.1	12837266	.	T	C	.	.	MAF_INRAE=4.167
NC_035098.1	12837286	.	G	C	.	.	MAF_INRAE=4.167
NC_035098.1	12837290	.	T	G	.	.	MAF_INRAE=4.167
NC_035098.1	12837291	.	C	T	.	.	MAF_INRAE=4.167
NC_035098.1	12837319	.	T	G	.	.	MAF_INRAE=4.167
NC_035098.1	12837335	.	G	A	.	.	MAF_USDA=1.639
NC_035098.1	12837382	.	A	G	.	.	MAF_USDA=9.836
NC_035098.1	12837386	.	C	T	.	.	MAF_USDA=10.656
NC_035098.1	12837393	.	A	C	.	.	MAF_USDA=9.836
NC_035098.1	12837397	.	G	A	.	.	MAF_USDA=10.656
NC_035098.1	12837405	.	G	T	.	.	MAF_USDA=9.016
NC_035098.1	12837767	.	G	T	.	.	MAF_INRAE=45.57;MAF_USDA=10.0
NC_035098.1	12837768	.	C	T	.	.	MAF_INRAE=2.5;MAF_USDA=49.412
NC_035098.1	12837784	.	G	A	.	.	MAF_INRAE=2.5;MAF_USDA=43.75
NC_035098.1	12837918	.	G	A	.	.	MAF_INRAE=47.5
NC_035098.1	12837930	.	G	A	.	.	MAF_INRAE=47.5
NC_035098.1	12837951	.	G	A	.	.	MAF_INRAE=45.833
NC_035098.1	12837993	.	C	T	.	.	MAF_USDA=1.639
NC_035098.1	12838065	.	A	T	.	.	MAF_USDA=4.706
NC_035098.1	12838190	.	A	C	.	.	MAF_USDA=47.917
NC_035098.1	12839112	.	T	C	.	.	MAF_INRAE=18.333;MAF_USDA=47.619
NC_035098.1	12839421	.	C	A	.	.	MAF_INRAE=2.5;MAF_USDA=47.059
NC_035098.1	12839443	.	G	A	.	.	MAF_USDA=2.459
NC_035098.1	12839537	.	G	A	.	.	MAF_USDA=12.5
NC_035098.1	12839895	.	G	A	.	.	MAF_INRAE=2.5;MAF_USDA=45.294
NC_035098.1	12839898	.	T	G	.	.	MAF_USDA=44.706
NC_035098.1	12839899	.	T	C	.	.	MAF_USDA=44.706
NC_035098.1	12839900	.	G	C	.	.	MAF_USDA=44.706
NC_035098.1	12839902	.	C	A	.	.	MAF_INRAE=2.5
NC_035098.1	12839905	.	T	C	.	.	MAF_INRAE=2.5
NC_035098.1	12839914	.	T	A	.	.	MAF_USDA=6.557
NC_035098.1	12839916	.	G	A	.	.	MAF_INRAE=46.667;MAF_USDA=10.0
NC_035098.1	12840005	.	A	T	.	.	MAF_INRAE=2.5;MAF_USDA=46.471
NC_035098.1	12840034	.	A	T	.	.	MAF_INRAE=2.5;MAF_USDA=46.471
NC_035098.1	12840046	.	A	C	.	.	MAF_USDA=1.639
NC_035098.1	12840062	.	T	G	.	.	MAF_INRAE=2.5;MAF_USDA=46.471
NC_035098.1	12840072	.	T	C	.	.	MAF_INRAE=1.667
NC_035098.1	12840089	.	G	A	.	.	MAF_INRAE=5.063;MAF_USDA=5.738
NC_035098.1	12840112	.	T	G	.	.	MAF_INRAE=2.5;MAF_USDA=15.882
NC_035098.1	12840142	.	T	A	.	.	MAF_INRAE=11.667
NC_035098.1	12840233	.	C	T	.	.	MAF_USDA=5.882
NC_035098.1	12840320	.	A	C	.	.	MAF_INRAE=2.5;MAF_USDA=46.471
NC_035098.1	12840349	.	G	T	.	.	MAF_USDA=5.882
NC_035098.1	12840350	.	C	T	.	.	MAF_USDA=5.882
NC_035098.1	12840401	.	C	T	.	.	MAF_INRAE=1.667
NC_035098.1	12840430	.	C	A	.	.	MAF_USDA=4.098
NC_035098.1	12840635	.	C	A	.	.	MAF_INRAE=2.5;MAF_USDA=46.471
NC_035098.1	12840733	.	A	T	.	.	MAF_USDA=4.918
NC_035098.1	12840818	.	G	A	.	.	MAF_INRAE=2.5;MAF_USDA=47.059
NC_035098.1	12840851	.	C	T	.	.	MAF_INRAE=30.38;MAF_USDA=11.31
NC_035098.1	12840861	.	C	T	.	.	MAF_USDA=1.667
NC_035098.1	12841091	.	C	A	.	.	MAF_USDA=4.098
NC_035098.1	12841155	.	G	T	.	.	MAF_USDA=44.706
NC_035098.1	12841250	.	T	C	.	.	MAF_USDA=4.918
NC_035098.1	12841267	.	A	T	.	.	MAF_USDA=4.118
NC_035098.1	12841357	.	G	A	.	.	MAF_USDA=1.639
NC_035098.1	12841383	.	A	G	.	.	MAF_USDA=17.059
NC_035098.1	12841395	.	T	C	.	.	MAF_INRAE=46.203;MAF_USDA=10.0
NC_035098.1	12841512	.	A	C	.	.	MAF_USDA=3.279
NC_035098.1	12841667	.	G	T	.	.	MAF_USDA=12.5
NC_035098.1	12841672	.	A	G	.	.	MAF_INRAE=29.747;MAF_USDA=11.176
NC_035098.1	12841677	.	A	T	.	.	MAF_INRAE=11.667
NC_035098.1	12841884	.	T	C	.	.	MAF_INRAE=20.833;MAF_USDA=15.574
NC_035098.1	12841926	.	G	A	.	.	MAF_INRAE=30.38;MAF_USDA=11.176
NC_035098.1	12842006	.	G	T	.	.	MAF_USDA=3.279
NC_035098.1	12842191	.	G	A	.	.	MAF_INRAE=5.263;MAF_USDA=4.098
NC_035098.1	12842662	.	A	T	.	.	MAF_INRAE=45.57
NC_035098.1	12842754	.	G	A	.	.	MAF_INRAE=27.215;MAF_USDA=14.706
NC_035098.1	12842800	.	A	T	.	.	MAF_USDA=3.279
NC_035098.1	12842814	.	C	T	.	.	MAF_USDA=1.639
NC_035098.1	12842947	.	G	A	.	.	MAF_INRAE=12.658
NC_035098.1	12843145	.	G	T	.	.	MAF_USDA=17.059
NC_035098.1	12843304	.	G	A	.	.	MAF_INRAE=20.0
NC_035098.1	12843356	.	CG	CT	.	.	MAF_USDA=6.25
NC_035098.1	12843471	.	G	A	.	.	MAF_INRAE=45.57;MAF_USDA=9.412
NC_035098.1	12843643	.	C	T	.	.	MAF_USDA=4.918
NC_035098.1	12843684	.	C	T	.	.	MAF_INRAE=5.063;MAF_USDA=4.918
NC_035098.1	12843905	.	A	C	.	.	MAF_USDA=1.639
NC_035098.1	12844182	.	C	T	.	.	MAF_USDA=4.098
NC_035098.1	12844297	.	C	T	.	.	MAF_USDA=4.918
NC_035098.1	12844545	.	G	A	.	.	MAF_USDA=1.639
NC_035098.1	12844609	.	G	C	.	.	MAF_INRAE=20.833
NC_035098.1	12844719	.	G	T	.	.	MAF_INRAE=12.658;MAF_USDA=10.0
NC_035098.1	12844768	.	C	G	.	.	MAF_INRAE=23.418;MAF_USDA=16.471
NC_035098.1	12844816	.	A	T	.	.	MAF_INRAE=17.722;MAF_USDA=11.176
NC_035098.1	12844830	.	T	C	.	.	MAF_USDA=4.918
NC_035098.1	12844874	.	C	T	.	.	MAF_INRAE=23.418;MAF_USDA=17.059
NC_035098.1	12845181	.	C	A	.	.	MAF_USDA=5.085
NC_035098.1	12845230	.	G	A	.	.	MAF_USDA=5.085
NC_035098.1	12845234	.	G	C	.	.	MAF_USDA=7.627
NC_035098.1	12845451	.	G	A	.	.	MAF_INRAE=2.5;MAF_USDA=1.639
NC_035098.1	12845469	.	C	T	.	.	MAF_USDA=4.118
NC_035098.1	12845484	.	G	A	.	.	MAF_INRAE=5.063;MAF_USDA=7.377
NC_035098.1	12845517	.	C	T	.	.	MAF_INRAE=2.5;MAF_USDA=22.941
NC_035098.1	12845715	.	T	A	.	.	MAF_INRAE=11.667
NC_035098.1	12845783	.	G	T	.	.	MAF_USDA=4.918
NC_035098.1	12845790	.	A	G	.	.	MAF_INRAE=5.063;MAF_USDA=4.918
NC_035098.1	12845819	.	T	G	.	.	MAF_INRAE=1.667
NC_035098.1	12845920	.	C	T	.	.	MAF_INRAE=2.5;MAF_USDA=17.647
NC_035098.1	12845982	.	A	C	.	.	MAF_USDA=20.833
NC_035098.1	12846192	.	T	G	.	.	MAF_INRAE=20.0
NC_035098.1	12846200	.	C	T	.	.	MAF_INRAE=49.367;MAF_USDA=31.25
NC_035098.1	12846205	.	T	C	.	.	MAF_INRAE=12.658;MAF_USDA=9.412
NC_035098.1	12846207	.	C	A	.	.	MAF_USDA=13.529
NC_035098.1	12846297	.	G	A	.	.	MAF_USDA=23.529
NC_035098.1	12846522	.	A	T	.	.	MAF_USDA=24.118
NC_035098.1	12846580	.	C	A	.	.	MAF_USDA=7.059
NC_035098.1	12846638	.	T	G	.	.	MAF_INRAE=6.667
NC_035098.1	12846695	.	C	A	.	.	MAF_USDA=4.918
NC_035098.1	12847097	.	G	T	.	.	MAF_INRAE=4.43;MAF_USDA=7.377
NC_035098.1	12847099	.	T	G	.	.	MAF_INRAE=2.5;MAF_USDA=7.377
NC_035098.1	12847128	.	G	A	.	.	MAF_INRAE=45.57;MAF_USDA=10.0
NC_035098.1	12847188	.	A	C	.	.	MAF_INRAE=12.658;MAF_USDA=11.765
NC_035098.1	12847196	.	T	A	.	.	MAF_USDA=1.639
NC_035098.1	12847223	.	A	T	.	.	MAF_INRAE=37.975;MAF_USDA=12.353
NC_035098.1	12847316	.	G	C	.	.	MAF_USDA=28.235
NC_035098.1	12847488	.	T	G	.	.	MAF_USDA=2.083
NC_035098.1	12847525	.	GG	GA	.	.	MAF_USDA=39.583
NC_035098.1	12848211	.	G	A	.	.	MAF_USDA=8.333
NC_035098.1	12848328	.	A	C	.	.	MAF_INRAE=2.5
NC_035098.1	12848442	.	G	A	.	.	MAF_INRAE=2.5
NC_035098.1	12848445	.	ACCCCCT	ACCCCCC	.	.	MAF_USDA=50.0
NC_035098.1	12848532	.	A	C	.	.	MAF_USDA=1.639
NC_035098.1	12848903	.	C	T	.	.	MAF_USDA=2.459
NC_035098.1	12848996	.	T	C	.	.	MAF_USDA=2.459
NC_035098.1	12849084	.	A	G	.	.	MAF_INRAE=32.911;MAF_USDA=18.235
NC_035098.1	12849219	.	A	G	.	.	MAF_INRAE=19.167
NC_035098.1	12849276	.	G	A	.	.	MAF_USDA=1.639
NC_035098.1	12849299	.	C	A	.	.	MAF_INRAE=18.354;MAF_USDA=11.765
NC_035098.1	12849396	.	G	A	.	.	MAF_INRAE=18.354;MAF_USDA=6.557
NC_035098.1	12849409	.	G	T	.	.	MAF_INRAE=32.911;MAF_USDA=19.672
NC_035098.1	12849481	.	C	A	.	.	MAF_USDA=2.459
NC_035098.1	12849482	.	T	C	.	.	MAF_INRAE=12.025
NC_035098.1	12849494	.	A	G	.	.	MAF_INRAE=12.658
NC_035098.1	12849644	.	G	A	.	.	MAF_USDA=4.098
NC_035098.1	12849647	.	G	T	.	.	MAF_USDA=7.059
NC_035098.1	12849672	.	C	T	.	.	MAF_INRAE=37.975;MAF_USDA=13.529
NC_035098.1	12849833	.	G	A	.	.	MAF_USDA=7.059
NC_035098.1	12849918	.	G	A	.	.	MAF_INRAE=26.316
NC_035098.1	12850033	.	G	T	.	.	MAF_INRAE=12.025;MAF_USDA=5.833
NC_035098.1	12850187	.	C	T	.	.	MAF_INRAE=1.667
NC_035098.1	12850250	.	C	A	.	.	MAF_INRAE=20.253;MAF_USDA=39.412
NC_035098.1	12850634	.	A	T	.	.	MAF_INRAE=26.316;MAF_USDA=37.059
NC_035098.1	12851883	.	T	G	.	.	MAF_USDA=47.917
NC_035098.1	12851980	.	T	C	.	.	MAF_INRAE=2.5;MAF_USDA=1.639
NC_035098.1	12852138	.	G	T	.	.	MAF_USDA=35.294
NC_035098.1	12852161	.	G	A	.	.	MAF_INRAE=1.667
NC_035098.1	12852514	.	C	T	.	.	MAF_USDA=4.098
NC_035098.1	12852573	.	G	A	.	.	MAF_USDA=1.765
NC_035098.1	12852609	.	T	C	.	.	MAF_INRAE=17.089
NC_035098.1	12852760	.	C	T	.	.	MAF_INRAE=13.291;MAF_USDA=6.471
NC_035098.1	12852954	.	A	G	.	.	MAF_INRAE=6.962
NC_035098.1	12852964	.	A	G	.	.	MAF_INRAE=16.456;MAF_USDA=42.353
NC_035098.1	12852987	.	G	A	.	.	MAF_USDA=22.917
NC_035098.1	12853032	.	T	C	.	.	MAF_INRAE=18.987;MAF_USDA=28.824
NC_035098.1	12853434	.	A	G	.	.	MAF_INRAE=2.5
NC_035098.1	12853559	.	C	T	.	.	MAF_USDA=18.182
NC_035098.1	12853948	.	A	G	.	.	MAF_INRAE=38.608;MAF_USDA=47.024
NC_035098.1	12853978	.	G	C	.	.	MAF_USDA=1.639
NC_035098.1	12854274	.	G	T	.	.	MAF_USDA=13.115
NC_035098.1	12854277	.	G	A	.	.	MAF_INRAE=8.333;MAF_USDA=2.083
NC_035098.1	12854403	.	G	C	.	.	MAF_USDA=15.882
NC_035098.1	12854441	.	A	T	.	.	MAF_USDA=22.917
NC_035098.1	12854443	.	A	C	.	.	MAF_USDA=22.917
NC_035098.1	12854444	.	T	A	.	.	MAF_USDA=22.917
NC_035098.1	12854740	.	T	G	.	.	MAF_INRAE=27.215;MAF_USDA=22.951
NC_035098.1	12854919	.	T	C	.	.	MAF_USDA=2.5
NC_035098.1	12854922	.	T	G	.	.	MAF_USDA=5.952
NC_035098.1	12854923	.	C	A	.	.	MAF_INRAE=9.494
NC_035098.1	12854925	.	T	G	.	.	MAF_USDA=14.286
NC_035098.1	12854986	.	C	T	.	.	MAF_USDA=5.882
NC_035098.1	12855061	.	C	T	.	.	MAF_USDA=2.459
NC_035098.1	12855102	.	T	C	.	.	MAF_INRAE=2.5
NC_035098.1	12855396	.	T	A	.	.	MAF_INRAE=13.924;MAF_USDA=8.235
NC_035098.1	12855423	.	C	T	.	.	MAF_USDA=2.459
NC_035098.1	12855893	.	T	G	.	.	MAF_INRAE=2.5;MAF_USDA=46.471
NC_035098.1	12855919	.	G	T	.	.	MAF_USDA=4.098
NC_035098.1	12855920	.	T	A	.	.	MAF_USDA=1.639
NC_035098.1	12855957	.	T	C	.	.	MAF_USDA=4.098
NC_035098.1	12855978	.	T	A	.	.	MAF_USDA=15.574
NC_035098.1	12855999	.	C	T	.	.	MAF_INRAE=18.354;MAF_USDA=11.176
NC_035098.1	12856017	.	G	T	.	.	MAF_USDA=2.459
NC_035098.1	12856042	.	T	C	.	.	MAF_INRAE=48.101;MAF_USDA=35.882
NC_035098.1	12856053	.	C	T	.	.	MAF_INRAE=6.962;MAF_USDA=2.459
NC_035098.1	12856137	.	G	A	.	.	MAF_INRAE=29.747;MAF_USDA=30.0
NC_035098.1	12856151	.	C	T	.	.	MAF_USDA=1.639
NC_035098.1	12856219	.	A	C	.	.	MAF_INRAE=50.0;MAF_USDA=32.941
NC_035098.1	12856234	.	A	G	.	.	MAF_INRAE=2.5
NC_035098.1	12856263	.	T	G	.	.	MAF_USDA=2.459
NC_035098.1	12856305	.	G	A	.	.	MAF_USDA=20.833
NC_035098.1	12856323	.	A	G	.	.	MAF_INRAE=34.81;MAF_USDA=41.176
NC_035098.1	12856494	.	T	G	.	.	MAF_INRAE=20.253;MAF_USDA=18.824
NC_035098.1	12856523	.	A	G	.	.	MAF_INRAE=6.329;MAF_USDA=10.588
NC_035098.1	12856551	.	A	T	.	.	MAF_USDA=37.5
NC_035098.1	12856606	.	G	A	.	.	MAF_USDA=2.459
NC_035098.1	12856624	.	T	C	.	.	MAF_USDA=1.639
NC_035098.1	12856643	.	A	G	.	.	MAF_USDA=11.765
NC_035098.1	12856647	.	T	C	.	.	MAF_USDA=2.459
NC_035098.1	12856680	.	A	G	.	.	MAF_INRAE=31.579;MAF_USDA=41.176
NC_035098.1	12856716	.	C	A	.	.	MAF_INRAE=47.368;MAF_USDA=9.524
NC_035098.1	12858561	.	C	G	.	.	MAF_USDA=39.583
NC_035098.1	12858786	.	G	C	.	.	MAF_USDA=2.353
NC_035098.1	12858869	.	G	T	.	.	MAF_INRAE=31.013;MAF_USDA=27.059
NC_035098.1	12858913	.	A	G	.	.	MAF_INRAE=2.5
NC_035098.1	12858933	.	C	T	.	.	MAF_INRAE=45.57;MAF_USDA=10.588
NC_035098.1	12860201	.	C	A	.	.	MAF_INRAE=31.646;MAF_USDA=24.706
NC_035098.1	12860359	.	A	C	.	.	MAF_USDA=1.639
NC_035098.1	12860491	.	A	T	.	.	MAF_INRAE=10.759;MAF_USDA=12.295
NC_035098.1	12860521	.	G	A	.	.	MAF_INRAE=1.667
NC_035098.1	12860621	.	C	T	.	.	MAF_USDA=4.098
NC_035098.1	12860685	.	C	T	.	.	MAF_USDA=8.333
NC_035098.1	12860687	.	C	A	.	.	MAF_USDA=8.333
NC_035098.1	12860776	.	A	G	.	.	MAF_INRAE=3.333;MAF_USDA=12.941
NC_035098.1	12860780	.	A	T	.	.	MAF_USDA=15.574
NC_035098.1	12860848	.	G	T	.	.	MAF_INRAE=9.494;MAF_USDA=10.656
NC_035098.1	12860884	.	G	T	.	.	MAF_INRAE=6.329;MAF_USDA=2.941
NC_035098.1	12860885	.	C	T	.	.	MAF_INRAE=5.0;MAF_USDA=27.647
NC_035098.1	12861049	.	C	T	.	.	MAF_INRAE=47.468
NC_035098.1	12861060	.	C	T	.	.	MAF_USDA=1.639
NC_035098.1	12861221	.	G	T	.	.	MAF_INRAE=2.5
NC_035098.1	12861224	.	A	T	.	.	MAF_INRAE=2.5
NC_035098.1	12861332	.	T	C	.	.	MAF_INRAE=12.025;MAF_USDA=8.235
NC_035098.1	12861521	.	G	A	.	.	MAF_INRAE=2.5
NC_035098.1	12861596	.	A	T	.	.	MAF_INRAE=9.167;MAF_USDA=30.0
NC_035098.1	12861631	.	T	A	.	.	MAF_INRAE=9.167;MAF_USDA=28.571
NC_035098.1	12861728	.	G	T	.	.	MAF_USDA=39.286
NC_035098.1	12861795	.	G	T	.	.	MAF_USDA=1.639
NC_035098.1	12861936	.	C	T	.	.	MAF_USDA=9.412
NC_035098.1	12861987	.	G	C	.	.	MAF_USDA=47.917
NC_035098.1	12861992	.	T	C	.	.	MAF_USDA=17.647
NC_035098.1	12861993	.	G	A	.	.	MAF_USDA=12.5
NC_035098.1	12861999	.	C	T	.	.	MAF_USDA=20.588
NC_035098.1	12862075	.	C	A	.	.	MAF_INRAE=2.5
NC_035098.1	12862100	.	T	C	.	.	MAF_INRAE=15.0
NC_035098.1	12862104	.	C	T	.	.	MAF_INRAE=1.667
NC_035098.1	12862172	.	G	A	.	.	MAF_INRAE=15.823;MAF_USDA=43.443
NC_035098.1	12862190	.	A	G	.	.	MAF_INRAE=2.5
NC_035098.1	12862389	.	C	A	.	.	MAF_INRAE=6.667
NC_035098.1	12862482	.	G	C	.	.	MAF_INRAE=10.759
NC_035098.1	12862813	.	T	G	.	.	MAF_USDA=1.639
NC_035098.1	12862838	.	C	A	.	.	MAF_INRAE=2.5
NC_035098.1	12862863	.	A	T	.	.	MAF_INRAE=8.861;MAF_USDA=11.475
NC_035098.1	12862913	.	G	A	.	.	MAF_USDA=2.459
NC_035098.1	12863054	.	T	G	.	.	MAF_INRAE=2.5
NC_035098.1	12863073	.	C	T	.	.	MAF_INRAE=5.263;MAF_USDA=6.557
NC_035098.1	12863154	.	A	G	.	.	MAF_USDA=1.765
NC_035098.1	12863189	.	A	T	.	.	MAF_INRAE=46.835;MAF_USDA=10.588
NC_035098.1	12863269	.	G	A	.	.	MAF_INRAE=6.667
NC_035098.1	12863282	.	A	G	.	.	MAF_USDA=2.459
NC_035098.1	12863329	.	G	T	.	.	MAF_USDA=1.639
NC_035098.1	12863358	.	G	A	.	.	MAF_USDA=2.459
NC_035098.1	12863392	.	T	A	.	.	MAF_USDA=1.639
NC_035098.1	12863427	.	G	T	.	.	MAF_USDA=5.294
NC_035098.1	12863428	.	C	T	.	.	MAF_USDA=5.294
NC_035098.1	12863516	.	T	G	.	.	MAF_USDA=1.639
NC_035098.1	12863517	.	G	T	.	.	MAF_USDA=1.639
NC_035098.1	12863578	.	T	C	.	.	MAF_INRAE=41.139;MAF_USDA=30.0
NC_035098.1	12863592	.	A	T	.	.	MAF_USDA=1.639
NC_035098.1	12863596	.	G	T	.	.	MAF_USDA=9.412
NC_035098.1	12863603	.	G	A	.	.	MAF_USDA=1.639
NC_035098.1	12863705	.	G	A	.	.	MAF_INRAE=2.5
NC_035098.1	12863907	.	C	T	.	.	MAF_USDA=2.459
NC_035098.1	12864088	.	C	T	.	.	MAF_INRAE=46.203;MAF_USDA=10.588
NC_035098.1	12864154	.	T	C	.	.	MAF_INRAE=48.101;MAF_USDA=31.765
NC_035098.1	12864428	.	A	G	.	.	MAF_INRAE=31.579;MAF_USDA=34.706
NC_035098.1	12864531	.	C	T	.	.	MAF_INRAE=2.5
NC_035098.1	12864701	.	A	G	.	.	MAF_INRAE=2.5
NC_035098.1	12864716	.	C	A	.	.	MAF_INRAE=47.468;MAF_USDA=21.765
NC_035098.1	12864722	.	G	C	.	.	MAF_INRAE=45.57;MAF_USDA=19.412
NC_035098.1	12864807	.	G	A	.	.	MAF_USDA=3.279
NC_035098.1	12864881	.	C	T	.	.	MAF_USDA=5.738
NC_035098.1	12865198	.	A	T	.	.	MAF_USDA=27.083
NC_035098.1	12865498	.	G	A	.	.	MAF_INRAE=2.5
NC_035098.1	12865544	.	G	T	.	.	MAF_INRAE=6.667;MAF_USDA=9.412
NC_035098.1	12865693	.	A	T	.	.	MAF_INRAE=2.5
NC_035098.1	12865700	.	G	A	.	.	MAF_INRAE=2.5
NC_035098.1	12865772	.	G	T	.	.	MAF_INRAE=6.329;MAF_USDA=30.588
NC_035098.1	12865808	.	A	G	.	.	MAF_USDA=2.459
NC_035098.1	12865960	.	G	T	.	.	MAF_USDA=2.459
NC_035098.1	12866164	.	A	C	.	.	MAF_USDA=1.639
NC_035098.1	12866202	.	A	T	.	.	MAF_INRAE=41.139;MAF_USDA=27.083
NC_035098.1	12866216	.	A	T	.	.	MAF_USDA=5.738
NC_035098.1	12866280	.	G	A	.	.	MAF_USDA=1.639
NC_035098.1	12866360	.	C	T	.	.	MAF_USDA=2.459
NC_035098.1	12866373	.	A	G	.	.	MAF_USDA=2.459
NC_035098.1	12866453	.	C	T	.	.	MAF_INRAE=2.5
NC_035098.1	12866480	.	T	G	.	.	MAF_USDA=1.639
NC_035098.1	12866481	.	T	C	.	.	MAF_INRAE=13.291;MAF_USDA=8.824
NC_035098.1	12866484	.	G	A	.	.	MAF_INRAE=31.579;MAF_USDA=10.588
NC_035098.1	12866554	.	C	T	.	.	MAF_USDA=1.639
NC_035098.1	12866628	.	C	G	.	.	MAF_INRAE=6.329;MAF_USDA=13.529
NC_035098.1	12866643	.	T	A	.	.	MAF_USDA=1.639
NC_035098.1	12866664	.	G	A	.	.	MAF_USDA=14.754
NC_035098.1	12866666	.	G	A	.	.	MAF_USDA=14.754
NC_035098.1	12866993	.	C	T	.	.	MAF_INRAE=21.053;MAF_USDA=9.412
NC_035098.1	12867000	.	C	T	.	.	MAF_INRAE=6.667;MAF_USDA=21.176
NC_035098.1	12867044	.	T	G	.	.	MAF_USDA=33.333
NC_035098.1	12867127	.	A	T	.	.	MAF_USDA=11.765
NC_035098.1	12867309	.	T	G	.	.	MAF_INRAE=5.063;MAF_USDA=4.918
NC_035098.1	12867324	.	T	C	.	.	MAF_USDA=6.471
NC_035098.1	12867325	.	A	G	.	.	MAF_INRAE=17.5;MAF_USDA=40.588
NC_035098.1	12867341	.	A	G	.	.	MAF_USDA=9.016
NC_035098.1	12867730	.	T	C	.	.	MAF_INRAE=2.5;MAF_USDA=9.836
NC_035098.1	12867748	.	G	A	.	.	MAF_USDA=2.459
NC_035098.1	12867799	.	A	T	.	.	MAF_USDA=33.333
NC_035098.1	12867800	.	A	T	.	.	MAF_INRAE=2.5
NC_035098.1	12867882	.	G	A	.	.	MAF_INRAE=6.667
NC_035098.1	12867947	.	C	T	.	.	MAF_INRAE=38.608;MAF_USDA=8.824
NC_035098.1	12868006	.	T	C	.	.	MAF_INRAE=39.241;MAF_USDA=8.824
NC_035098.1	12868056	.	G	T	.	.	MAF_USDA=2.5
NC_035098.1	12868066	.	C	T	.	.	MAF_USDA=2.083
NC_035098.1	12868234	.	A	C	.	.	MAF_USDA=1.639
NC_035098.1	12868260	.	T	C	.	.	MAF_INRAE=2.5
NC_035098.1	12868291	.	G	A	.	.	MAF_USDA=1.639
NC_035098.1	12868362	.	T	G	.	.	MAF_USDA=7.647
NC_035098.1	12868433	.	C	T	.	.	MAF_INRAE=8.228;MAF_USDA=27.059
NC_035098.1	12868454	.	G	A	.	.	MAF_USDA=34.091
NC_035098.1	12868533	.	G	A	.	.	MAF_USDA=22.917
NC_035098.1	12868581	.	T	A	.	.	MAF_USDA=4.098
NC_035098.1	12868742	.	C	G	.	.	MAF_USDA=2.459
NC_035098.1	12868783	.	G	T	.	.	MAF_INRAE=2.5
NC_035098.1	12868804	.	A	C	.	.	MAF_INRAE=9.167;MAF_USDA=2.083
NC_035098.1	12868886	.	C	T	.	.	MAF_INRAE=28.481;MAF_USDA=22.353
NC_035098.1	12868952	.	T	A	.	.	MAF_USDA=18.235
NC_035098.1	12869000	.	A	G	.	.	MAF_INRAE=1.667;MAF_USDA=5.833
NC_035098.1	12869064	.	G	A	.	.	MAF_INRAE=31.579;MAF_USDA=14.583
NC_035098.1	12869103	.	A	G	.	.	MAF_INRAE=21.053;MAF_USDA=18.75
NC_035098.1	12869279	.	G	C	.	.	MAF_INRAE=5.696;MAF_USDA=10.0
NC_035098.1	12869287	.	G	A	.	.	MAF_USDA=1.639
NC_035098.1	12869416	.	C	T	.	.	MAF_USDA=34.706
NC_035098.1	12869428	.	T	C	.	.	MAF_INRAE=5.696;MAF_USDA=8.824
NC_035098.1	12869505	.	A	G	.	.	MAF_INRAE=2.5
NC_035098.1	12869511	.	T	A	.	.	MAF_INRAE=5.696;MAF_USDA=6.25
NC_035098.1	12869516	.	A	T	.	.	MAF_INRAE=39.241;MAF_USDA=4.167
NC_035098.1	12869607	.	T	C	.	.	MAF_INRAE=41.139;MAF_USDA=10.588
NC_035098.1	12869608	.	C	G	.	.	MAF_INRAE=44.167;MAF_USDA=10.588
NC_035098.1	12869641	.	G	T	.	.	MAF_USDA=20.0
NC_035098.1	12869730	.	C	T	.	.	MAF_INRAE=5.696;MAF_USDA=10.588
NC_035098.1	12869764	.	C	A	.	.	MAF_INRAE=18.354;MAF_USDA=10.588
NC_035098.1	12869876	.	C	T	.	.	MAF_INRAE=2.5
NC_035098.1	12870160	.	G	A	.	.	MAF_INRAE=17.5
NC_035098.1	12870168	.	A	G	.	.	MAF_INRAE=17.5
NC_035098.1	12870169	.	A	C	.	.	MAF_INRAE=17.5
NC_035098.1	12870178	.	T	G	.	.	MAF_INRAE=17.5
NC_035098.1	12870179	.	T	C	.	.	MAF_INRAE=17.5
NC_035098.1	12870184	.	T	C	.	.	MAF_INRAE=18.333
NC_035098.1	12870187	.	T	G	.	.	MAF_INRAE=18.333
NC_035098.1	12870349	.	A	C	.	.	MAF_USDA=20.833
NC_035098.1	12870357	.	G	A	.	.	MAF_USDA=15.574
NC_035098.1	12870372	.	G	A	.	.	MAF_USDA=22.917
NC_035098.1	12870403	.	T	C	.	.	MAF_INRAE=13.333
NC_035098.1	12870411	.	A	G	.	.	MAF_INRAE=13.333
NC_035098.1	12870879	.	G	A	.	.	MAF_USDA=13.043
NC_035098.1	12870905	.	G	A	.	.	MAF_USDA=37.5
NC_035098.1	12870918	.	G	A	.	.	MAF_USDA=20.833
NC_035098.1	12870996	.	G	T	.	.	MAF_INRAE=5.063;MAF_USDA=10.0
NC_035098.1	12871003	.	C	A	.	.	MAF_USDA=1.639
NC_035098.1	12871010	.	G	C	.	.	MAF_INRAE=1.667
NC_035098.1	12871069	.	T	C	.	.	MAF_INRAE=18.987;MAF_USDA=4.918
NC_035098.1	12871324	.	T	C	.	.	MAF_USDA=1.639
NC_035098.1	12871408	.	G	A	.	.	MAF_USDA=1.639
NC_035098.1	12871457	.	C	T	.	.	MAF_USDA=4.098
NC_035098.1	12871482	.	T	C	.	.	MAF_INRAE=41.139;MAF_USDA=10.0
NC_035098.1	12871588	.	T	C	.	.	MAF_USDA=2.459
NC_035098.1	12871777	.	G	T	.	.	MAF_INRAE=18.354;MAF_USDA=10.588
NC_035098.1	12871850	.	A	C	.	.	MAF_USDA=3.333
NC_035098.1	12871853	.	G	T	.	.	MAF_USDA=2.459
NC_035098.1	12871905	.	A	T	.	.	MAF_USDA=7.647
NC_035098.1	12871954	.	G	T	.	.	MAF_INRAE=17.722;MAF_USDA=12.353
NC_035098.1	12871982	.	C	A	.	.	MAF_USDA=5.738
NC_035098.1	12872005	.	C	G	.	.	MAF_INRAE=2.5
NC_035098.1	12872022	.	C	T	.	.	MAF_USDA=3.279
NC_035098.1	12872048	.	C	T	.	.	MAF_INRAE=2.5
NC_035098.1	12872055	.	G	T	.	.	MAF_USDA=1.639
NC_035098.1	12872093	.	A	G	.	.	MAF_INRAE=2.5
NC_035098.1	12872109	.	A	T	.	.	MAF_USDA=5.738
NC_035098.1	12872125	.	C	T	.	.	MAF_USDA=1.639
NC_035098.1	12872203	.	A	G	.	.	MAF_INRAE=43.671;MAF_USDA=18.824
NC_035098.1	12872255	.	G	A	.	.	MAF_INRAE=10.526;MAF_USDA=7.059
NC_035098.1	12872301	.	T	C	.	.	MAF_USDA=2.459
NC_035098.1	12872324	.	C	A	.	.	MAF_INRAE=2.5
NC_035098.1	12872512	.	T	G	.	.	MAF_INRAE=43.038;MAF_USDA=27.059
NC_035098.1	12872527	.	A	G	.	.	MAF_USDA=2.459
NC_035098.1	12872537	.	A	G	.	.	MAF_INRAE=40.506;MAF_USDA=27.059
NC_035098.1	12872538	.	A	G	.	.	MAF_USDA=4.098
NC_035098.1	12872582	.	T	G	.	.	MAF_INRAE=37.975;MAF_USDA=8.824
NC_035098.1	12872619	.	C	A	.	.	MAF_USDA=17.059
NC_035098.1	12872625	.	T	A	.	.	MAF_USDA=2.459
NC_035098.1	12872681	.	T	C	.	.	MAF_USDA=5.738
NC_035098.1	12872869	.	G	T	.	.	MAF_INRAE=6.667;MAF_USDA=1.765
NC_035098.1	12873054	.	G	A	.	.	MAF_USDA=6.25
NC_035098.1	12873097	.	C	A	.	.	MAF_INRAE=42.5;MAF_USDA=4.167
NC_035098.1	12873174	.	C	A	.	.	MAF_INRAE=11.667;MAF_USDA=22.917
NC_035098.1	12873256	.	T	A	.	.	MAF_USDA=6.557
NC_035098.1	12873380	.	A	G	.	.	MAF_INRAE=44.304;MAF_USDA=27.059
NC_035098.1	12873405	.	G	T	.	.	MAF_INRAE=2.5
NC_035098.1	12873414	.	G	T	.	.	MAF_USDA=18.824
NC_035098.1	12873501	.	A	T	.	.	MAF_USDA=6.557
NC_035098.1	12873503	.	A	T	.	.	MAF_USDA=6.557
NC_035098.1	12873582	.	A	T	.	.	MAF_INRAE=39.873;MAF_USDA=8.824
NC_035098.1	12873781	.	T	C	.	.	MAF_USDA=1.667
NC_035098.1	12873828	.	T	A	.	.	MAF_INRAE=2.5;MAF_USDA=6.667
NC_035098.1	12874006	.	A	T	.	.	MAF_USDA=2.5
NC_035098.1	12876061	.	G	T	.	.	MAF_USDA=4.167
NC_035098.1	12876404	.	G	A	.	.	MAF_USDA=1.639
NC_035098.1	12876443	.	T	A	.	.	MAF_INRAE=10.526
NC_035098.1	12876495	.	G	C	.	.	MAF_USDA=4.098
NC_035098.1	12876523	.	G	A	.	.	MAF_INRAE=37.975;MAF_USDA=24.118
NC_035098.1	12876538	.	C	T	.	.	MAF_USDA=1.639
NC_035098.1	12876574	.	G	A	.	.	MAF_USDA=7.5
NC_035098.1	12876629	.	A	T	.	.	MAF_USDA=1.639
NC_035098.1	12876658	.	C	T	.	.	MAF_INRAE=2.5;MAF_USDA=2.459
NC_035098.1	12876683	.	A	G	.	.	MAF_USDA=4.118
NC_035098.1	12876741	.	C	T	.	.	MAF_INRAE=2.5
NC_035098.1	12876785	.	A	T	.	.	MAF_USDA=1.639
NC_035098.1	12876826	.	C	T	.	.	MAF_USDA=1.639
NC_035098.1	12876851	.	G	C	.	.	MAF_USDA=1.639
NC_035098.1	12877064	.	G	C	.	.	MAF_INRAE=1.667;MAF_USDA=1.639
NC_035098.1	12877070	.	G	A	.	.	MAF_USDA=11.475
NC_035098.1	12877290	.	G	A	.	.	MAF_USDA=1.639
NC_035098.1	12877407	.	G	T	.	.	MAF_USDA=12.353
NC_035098.1	12877462	.	C	A	.	.	MAF_INRAE=3.333;MAF_USDA=3.279
NC_035098.1	12877525	.	C	T	.	.	MAF_USDA=7.059
NC_035098.1	12877541	.	T	G	.	.	MAF_USDA=9.412
NC_035098.1	12877551	.	T	C	.	.	MAF_USDA=7.377
NC_035098.1	12877673	.	G	A	.	.	MAF_INRAE=3.797;MAF_USDA=2.976
NC_035098.1	12877708	.	T	A	.	.	MAF_INRAE=25.316;MAF_USDA=12.5
NC_035098.1	12877709	.	A	T	.	.	MAF_INRAE=46.203;MAF_USDA=23.214
NC_035098.1	12877737	.	G	A	.	.	MAF_USDA=3.571
NC_035098.1	12877742	.	A	T	.	.	MAF_USDA=5.738
NC_035098.1	12877850	.	G	A	.	.	MAF_INRAE=46.835;MAF_USDA=10.588
NC_035098.1	12877931	.	A	G	.	.	MAF_USDA=6.557
NC_035098.1	12878013	.	G	A	.	.	MAF_INRAE=10.833;MAF_USDA=1.765
NC_035098.1	12878038	.	A	T	.	.	MAF_INRAE=18.987;MAF_USDA=7.059
NC_035098.1	12878067	.	T	C	.	.	MAF_INRAE=18.987;MAF_USDA=11.765
NC_035098.1	12878080	.	C	A	.	.	MAF_USDA=4.118
NC_035098.1	12878826	.	T	A	.	.	MAF_INRAE=48.101;MAF_USDA=23.81
NC_035098.1	12878845	.	G	T	.	.	MAF_USDA=17.5
NC_035098.1	12878954	.	T	A	.	.	MAF_USDA=3.279
NC_035098.1	12878959	.	G	A	.	.	MAF_USDA=3.279
NC_035098.1	12879005	.	T	C	.	.	MAF_USDA=11.765
NC_035098.1	12879103	.	C	T	.	.	MAF_USDA=1.639
NC_035098.1	12879105	.	C	T	.	.	MAF_INRAE=32.911;MAF_USDA=38.235
NC_035098.1	12879154	.	T	C	.	.	MAF_INRAE=2.5;MAF_USDA=3.529
NC_035098.1	12879157	.	T	A	.	.	MAF_INRAE=2.5;MAF_USDA=4.098
NC_035098.1	12879285	.	T	C	.	.	MAF_INRAE=31.013;MAF_USDA=40.588
NC_035098.1	12879357	.	C	A	.	.	MAF_INRAE=50.0;MAF_USDA=28.824
NC_035098.1	12879420	.	A	T	.	.	MAF_USDA=11.765
NC_035098.1	12879460	.	C	T	.	.	MAF_INRAE=46.203;MAF_USDA=11.765
NC_035098.1	12879469	.	G	A	.	.	MAF_USDA=1.639
NC_035098.1	12879549	.	T	G	.	.	MAF_USDA=8.824
NC_035098.1	12879601	.	G	T	.	.	MAF_INRAE=2.5;MAF_USDA=4.098
NC_035098.1	12879679	.	C	T	.	.	MAF_INRAE=25.316;MAF_USDA=12.941
NC_035098.1	12879737	.	A	T	.	.	MAF_USDA=1.639
NC_035098.1	12880030	.	T	A	.	.	MAF_INRAE=48.101;MAF_USDA=14.118
NC_035098.1	12880267	.	T	G	.	.	MAF_USDA=2.459
NC_035098.1	12880322	.	G	T	.	.	MAF_INRAE=46.203;MAF_USDA=11.765
NC_035098.1	12880356	.	G	A	.	.	MAF_INRAE=2.5
NC_035098.1	12880409	.	C	T	.	.	MAF_INRAE=18.987;MAF_USDA=12.941
NC_035098.1	12880494	.	C	A	.	.	MAF_INRAE=31.013;MAF_USDA=43.529
NC_035098.1	12880545	.	G	T	.	.	MAF_USDA=4.098
NC_035098.1	12880580	.	G	T	.	.	MAF_USDA=1.639
NC_035098.1	12880586	.	C	A	.	.	MAF_INRAE=6.962
NC_035098.1	12880635	.	T	C	.	.	MAF_INRAE=2.5;MAF_USDA=4.098
NC_035098.1	12880665	.	A	C	.	.	MAF_INRAE=20.886;MAF_USDA=41.176
NC_035098.1	12880683	.	T	A	.	.	MAF_INRAE=3.333;MAF_USDA=2.941
NC_035098.1	12880849	.	C	T	.	.	MAF_INRAE=20.886;MAF_USDA=41.765
NC_035098.1	12880898	.	C	T	.	.	MAF_INRAE=46.203;MAF_USDA=11.765
NC_035098.1	12880928	.	G	A	.	.	MAF_INRAE=45.57;MAF_USDA=11.765
NC_035098.1	12881031	.	T	C	.	.	MAF_INRAE=20.886;MAF_USDA=42.353
NC_035098.1	12881068	.	T	C	.	.	MAF_INRAE=48.101;MAF_USDA=14.118
NC_035098.1	12881118	.	C	A	.	.	MAF_INRAE=31.013;MAF_USDA=36.471
NC_035098.1	12881127	.	A	T	.	.	MAF_INRAE=2.5;MAF_USDA=4.098
NC_035098.1	12881154	.	G	A	.	.	MAF_INRAE=46.203;MAF_USDA=11.176
NC_035098.1	12881313	.	C	T	.	.	MAF_INRAE=41.667
NC_035098.1	12881316	.	A	G	.	.	MAF_USDA=8.333
NC_035098.1	12881331	.	G	A	.	.	MAF_USDA=7.143
NC_035098.1	12881377	.	T	C	.	.	MAF_INRAE=2.5;MAF_USDA=2.459
NC_035098.1	12881393	.	A	G	.	.	MAF_USDA=4.918
NC_035098.1	12881442	.	G	A	.	.	MAF_INRAE=31.646;MAF_USDA=43.529
NC_035098.1	12881539	.	C	T	.	.	MAF_USDA=4.098
NC_035098.1	12881702	.	A	G	.	.	MAF_INRAE=48.101;MAF_USDA=15.294
NC_035098.1	12881724	.	C	G	.	.	MAF_INRAE=31.013;MAF_USDA=43.529
NC_035098.1	12881838	.	G	A	.	.	MAF_INRAE=2.5;MAF_USDA=2.459
NC_035098.1	12881903	.	G	A	.	.	MAF_USDA=8.824
NC_035098.1	12882012	.	A	C	.	.	MAF_USDA=2.083
NC_035098.1	12882029	.	C	T	.	.	MAF_INRAE=2.5;MAF_USDA=11.176
NC_035098.1	12882045	.	T	C	.	.	MAF_USDA=8.824
NC_035098.1	12882170	.	G	A	.	.	MAF_USDA=4.098
NC_035098.1	12882246	.	T	A	.	.	MAF_USDA=8.824
NC_035098.1	12882268	.	C	T	.	.	MAF_USDA=5.738
NC_035098.1	12882284	.	G	A	.	.	MAF_INRAE=6.962
NC_035098.1	12882293	.	G	A	.	.	MAF_USDA=8.824
NC_035098.1	12882366	.	T	C	.	.	MAF_INRAE=2.5;MAF_USDA=10.588
NC_035098.1	12882375	.	G	T	.	.	MAF_INRAE=25.316;MAF_USDA=18.235
NC_035098.1	12882464	.	C	T	.	.	MAF_USDA=3.279
NC_035098.1	12882497	.	A	C	.	.	MAF_INRAE=48.101;MAF_USDA=20.588
NC_035098.1	12882579	.	T	A	.	.	MAF_INRAE=46.835;MAF_USDA=10.588
NC_035098.1	12882597	.	T	A	.	.	MAF_INRAE=46.203;MAF_USDA=15.294
NC_035098.1	12882650	.	C	T	.	.	MAF_INRAE=46.835;MAF_USDA=8.333
NC_035098.1	12882666	.	C	T	.	.	MAF_INRAE=48.734;MAF_USDA=30.0
NC_035098.1	12882720	.	C	T	.	.	MAF_INRAE=6.962
NC_035098.1	12882778	.	G	A	.	.	MAF_INRAE=2.5;MAF_USDA=2.459
NC_035098.1	12882852	.	C	T	.	.	MAF_USDA=12.295
NC_035098.1	12882886	.	G	A	.	.	MAF_USDA=3.279
NC_035098.1	12882890	.	T	G	.	.	MAF_USDA=10.0
NC_035098.1	12882932	.	T	C	.	.	MAF_USDA=5.738
NC_035098.1	12882969	.	A	C	.	.	MAF_USDA=6.557
NC_035098.1	12882987	.	T	A	.	.	MAF_USDA=5.738
NC_035098.1	12883023	.	C	T	.	.	MAF_USDA=2.459
NC_035098.1	12883035	.	A	G	.	.	MAF_INRAE=18.987;MAF_USDA=7.059
NC_035098.1	12883108	.	T	C	.	.	MAF_INRAE=46.203;MAF_USDA=11.765
NC_035098.1	12883113	.	T	G	.	.	MAF_INRAE=46.203;MAF_USDA=10.588
NC_035098.1	12883155	.	G	A	.	.	MAF_USDA=12.295
NC_035098.1	12883465	.	C	T	.	.	MAF_INRAE=18.987;MAF_USDA=20.0
NC_035098.1	12883474	.	G	T	.	.	MAF_INRAE=2.5;MAF_USDA=4.706
NC_035098.1	12883476	.	C	T	.	.	MAF_USDA=12.941
NC_035098.1	12883578	.	C	T	.	.	MAF_INRAE=5.696;MAF_USDA=4.098
NC_035098.1	12883622	.	C	T	.	.	MAF_INRAE=48.101;MAF_USDA=16.393
NC_035098.1	12883623	.	A	T	.	.	MAF_INRAE=46.667;MAF_USDA=16.393
NC_035098.1	12883816	.	G	A	.	.	MAF_USDA=4.098
NC_035098.1	12883839	.	A	G	.	.	MAF_INRAE=13.924;MAF_USDA=7.059
NC_035098.1	12883846	.	G	A	.	.	MAF_INRAE=46.835;MAF_USDA=17.647
NC_035098.1	12883912	.	G	T	.	.	MAF_INRAE=46.835;MAF_USDA=14.118
NC_035098.1	12884030	.	C	T	.	.	MAF_INRAE=46.835;MAF_USDA=15.294
NC_035098.1	12884052	.	T	A	.	.	MAF_USDA=7.059
NC_035098.1	12884068	.	T	C	.	.	MAF_INRAE=2.5;MAF_USDA=4.098
NC_035098.1	12884219	.	A	G	.	.	MAF_INRAE=6.962
NC_035098.1	12884539	.	G	T	.	.	MAF_INRAE=48.101;MAF_USDA=25.882
NC_035098.1	12884594	.	T	G	.	.	MAF_USDA=6.557
NC_035098.1	12884605	.	T	G	.	.	MAF_USDA=20.0
NC_035098.1	12884706	.	A	T	.	.	MAF_INRAE=10.526
NC_035098.1	12884734	.	T	A	.	.	MAF_USDA=4.098
NC_035098.1	12884764	.	G	A	.	.	MAF_INRAE=10.526
NC_035098.1	12884803	.	T	A	.	.	MAF_USDA=1.639
NC_035098.1	12884826	.	C	T	.	.	MAF_INRAE=6.667
NC_035098.1	12884831	.	C	A	.	.	MAF_INRAE=6.962;MAF_USDA=5.882
NC_035098.1	12884845	.	G	T	.	.	MAF_USDA=27.647
NC_035098.1	12884869	.	C	T	.	.	MAF_USDA=18.852
NC_035098.1	12884870	.	A	C	.	.	MAF_USDA=18.033
NC_035098.1	12884878	.	C	T	.	.	MAF_USDA=18.033
NC_035098.1	12884881	.	A	T	.	.	MAF_USDA=18.033
NC_035098.1	12884896	.	C	A	.	.	MAF_USDA=6.557
NC_035098.1	12884949	.	C	A	.	.	MAF_INRAE=6.962
NC_035098.1	12884991	.	G	C	.	.	MAF_INRAE=5.063;MAF_USDA=22.353
NC_035098.1	12885093	.	C	A	.	.	MAF_INRAE=12.025;MAF_USDA=17.059
NC_035098.1	12885130	.	G	T	.	.	MAF_INRAE=12.025;MAF_USDA=15.882
NC_035098.1	12885134	.	G	A	.	.	MAF_INRAE=5.833;MAF_USDA=15.882
NC_035098.1	12885188	.	G	T	.	.	MAF_USDA=1.639
NC_035098.1	12885228	.	T	A	.	.	MAF_USDA=18.033
NC_035098.1	12885253	.	T	C	.	.	MAF_USDA=2.459
NC_035098.1	12885260	.	C	T	.	.	MAF_INRAE=47.468;MAF_USDA=35.882
NC_035098.1	12885297	.	G	A	.	.	MAF_USDA=1.639
NC_035098.1	12885305	.	C	T	.	.	MAF_INRAE=46.203;MAF_USDA=16.471
NC_035098.1	12885320	.	C	T	.	.	MAF_INRAE=48.101;MAF_USDA=34.706
NC_035098.1	12885349	.	G	C	.	.	MAF_INRAE=48.101;MAF_USDA=23.529
NC_035098.1	12885427	.	G	A	.	.	MAF_USDA=1.639
NC_035098.1	12885514	.	G	A	.	.	MAF_USDA=1.639
NC_035098.1	12885631	.	C	A	.	.	MAF_INRAE=6.667
NC_035098.1	12885648	.	G	T	.	.	MAF_USDA=27.083
NC_035098.1	12885649	.	C	T	.	.	MAF_USDA=27.083
NC_035098.1	12885725	.	G	A	.	.	MAF_INRAE=31.579
NC_035098.1	12885759	.	A	G	.	.	MAF_INRAE=31.579;MAF_USDA=21.311
NC_035098.1	12885858	.	A	C	.	.	MAF_USDA=15.574
NC_035098.1	12885925	.	A	C	.	.	MAF_INRAE=5.063;MAF_USDA=10.0
NC_035098.1	12886069	.	C	T	.	.	MAF_INRAE=31.646;MAF_USDA=30.588
NC_035098.1	12886079	.	G	A	.	.	MAF_INRAE=36.709;MAF_USDA=46.471
NC_035098.1	12886085	.	C	A	.	.	MAF_INRAE=12.658;MAF_USDA=30.0
NC_035098.1	12886103	.	C	T	.	.	MAF_INRAE=6.962
NC_035098.1	12886297	.	A	T	.	.	MAF_INRAE=6.962
NC_035098.1	12886299	.	A	T	.	.	MAF_INRAE=5.833;MAF_USDA=18.824
NC_035098.1	12886421	.	C	T	.	.	MAF_USDA=6.557
NC_035098.1	12886564	.	G	A	.	.	MAF_INRAE=29.747;MAF_USDA=29.412
NC_035098.1	12886601	.	CAGA	CAGG	.	.	MAF_USDA=45.833
NC_035098.1	12886604	.	A	G	.	.	MAF_USDA=26.724
NC_035098.1	12886610	.	A	G	.	.	MAF_USDA=12.5
NC_035098.1	12886615	.	A	G	.	.	MAF_USDA=12.5
NC_035098.1	12886628	.	T	C	.	.	MAF_USDA=17.213
NC_035098.1	12886646	.	G	A	.	.	MAF_INRAE=6.962
NC_035098.1	12886647	.	A	C	.	.	MAF_USDA=17.213
NC_035098.1	12886830	.	G	T	.	.	MAF_INRAE=31.013;MAF_USDA=29.412
NC_035098.1	12886990	.	A	C	.	.	MAF_INRAE=30.38;MAF_USDA=25.294
NC_035098.1	12887079	.	G	T	.	.	MAF_USDA=2.459
NC_035098.1	12887121	.	C	T	.	.	MAF_USDA=4.098
NC_035098.1	12887147	.	A	T	.	.	MAF_USDA=4.098
NC_035098.1	12887247	.	T	C	.	.	MAF_USDA=11.475
NC_035098.1	12887453	.	T	G	.	.	MAF_USDA=4.918
NC_035098.1	12887474	.	T	C	.	.	MAF_INRAE=6.962
NC_035098.1	12887488	.	C	T	.	.	MAF_USDA=8.197
NC_035098.1	12887577	.	G	A	.	.	MAF_USDA=4.118
NC_035098.1	12887623	.	A	C	.	.	MAF_USDA=9.836
NC_035098.1	12887637	.	A	C	.	.	MAF_USDA=45.833
NC_035098.1	12887642	.	T	A	.	.	MAF_USDA=47.917
NC_035098.1	12887650	.	C	T	.	.	MAF_USDA=4.167
NC_035098.1	12887681	.	A	C	.	.	MAF_INRAE=6.667;MAF_USDA=21.765
NC_035098.1	12887685	.	A	C	.	.	MAF_INRAE=46.835;MAF_USDA=24.118
NC_035098.1	12887696	.	G	A	.	.	MAF_USDA=9.412
NC_035098.1	12887788	.	A	C	.	.	MAF_USDA=4.098
NC_035098.1	12887842	.	G	T	.	.	MAF_USDA=25.61
NC_035098.1	12887846	.	G	A	.	.	MAF_USDA=25.0
NC_035098.1	12887887	.	C	G	.	.	MAF_INRAE=46.203;MAF_USDA=15.294
NC_035098.1	12887924	.	T	C	.	.	MAF_USDA=3.279
NC_035098.1	12888009	.	A	T	.	.	MAF_INRAE=31.646;MAF_USDA=10.0
NC_035098.1	12888013	.	T	A	.	.	MAF_INRAE=5.833;MAF_USDA=37.059
NC_035098.1	12888016	.	T	G	.	.	MAF_INRAE=2.5
NC_035098.1	12888040	.	T	A	.	.	MAF_USDA=3.279
NC_035098.1	12888096	.	A	G	.	.	MAF_USDA=1.765
NC_035098.1	12888104	.	C	G	.	.	MAF_USDA=1.639
NC_035098.1	12888125	.	C	G	.	.	MAF_USDA=10.656
NC_035098.1	12888279	.	G	A	.	.	MAF_USDA=3.279
NC_035098.1	12888288	.	T	G	.	.	MAF_INRAE=2.5
NC_035098.1	12888289	.	G	T	.	.	MAF_INRAE=48.101;MAF_USDA=24.118
NC_035098.1	12888343	.	A	T	.	.	MAF_INRAE=10.127;MAF_USDA=11.765
NC_035098.1	12888375	.	A	G	.	.	MAF_INRAE=47.468;MAF_USDA=21.176
NC_035098.1	12888401	.	G	A	.	.	MAF_USDA=3.279
NC_035098.1	12888432	.	G	T	.	.	MAF_USDA=1.639
NC_035098.1	12888451	.	A	C	.	.	MAF_USDA=14.118
NC_035098.1	12888490	.	T	A	.	.	MAF_USDA=25.882
NC_035098.1	12888498	.	C	T	.	.	MAF_INRAE=24.684;MAF_USDA=29.167
NC_035098.1	12888506	.	G	A	.	.	MAF_INRAE=43.038;MAF_USDA=10.588
NC_035098.1	12888509	.	A	T	.	.	MAF_INRAE=27.5;MAF_USDA=27.059
NC_035098.1	12888513	.	T	G	.	.	MAF_INRAE=6.667;MAF_USDA=11.176
NC_035098.1	12888516	.	T	G	.	.	MAF_INRAE=10.0;MAF_USDA=16.471
NC_035098.1	12888616	.	A	G	.	.	MAF_USDA=4.918
NC_035098.1	12888617	.	C	A	.	.	MAF_USDA=5.738
NC_035098.1	12888619	.	A	C	.	.	MAF_USDA=40.0
NC_035098.1	12888633	.	C	A	.	.	MAF_USDA=2.459
NC_035098.1	12888694	.	A	C	.	.	MAF_INRAE=3.333
NC_035098.1	12888747	.	A	G	.	.	MAF_INRAE=6.667
NC_035098.1	12888782	.	G	A	.	.	MAF_INRAE=6.667
NC_035098.1	12888783	.	G	T	.	.	MAF_INRAE=36.842
NC_035098.1	12888787	.	A	G	.	.	MAF_USDA=4.918
NC_035098.1	12888824	.	T	A	.	.	MAF_INRAE=38.608;MAF_USDA=20.588
NC_035098.1	12888825	.	G	T	.	.	MAF_INRAE=39.167;MAF_USDA=20.588
NC_035098.1	12888834	.	T	G	.	.	MAF_INRAE=3.797;MAF_USDA=4.167
NC_035098.1	12888841	.	T	G	.	.	MAF_INRAE=9.167;MAF_USDA=1.639
NC_035098.1	12888863	.	C	G	.	.	MAF_INRAE=6.667;MAF_USDA=13.529
NC_035098.1	12888893	.	T	C	.	.	MAF_USDA=12.941
NC_035098.1	12888920	.	A	C	.	.	MAF_USDA=4.098
NC_035098.1	12888965	.	T	C	.	.	MAF_USDA=1.639
NC_035098.1	12889037	.	T	C	.	.	MAF_INRAE=37.975;MAF_USDA=20.0
NC_035098.1	12889170	.	T	G	.	.	MAF_USDA=2.083
NC_035098.1	12889214	.	T	A	.	.	MAF_INRAE=20.886;MAF_USDA=11.765
NC_035098.1	12889215	.	T	A	.	.	MAF_INRAE=16.667;MAF_USDA=45.882
NC_035098.1	12889259	.	T	G	.	.	MAF_USDA=4.918
NC_035098.1	12889262	.	A	G	.	.	MAF_INRAE=38.333;MAF_USDA=20.588
NC_035098.1	12889290	.	T	A	.	.	MAF_USDA=8.197
NC_035098.1	12889310	.	T	A	.	.	MAF_INRAE=15.19;MAF_USDA=45.882
NC_035098.1	12889334	.	T	C	.	.	MAF_USDA=5.738
NC_035098.1	12889372	.	G	A	.	.	MAF_USDA=1.639
NC_035098.1	12889418	.	T	G	.	.	MAF_INRAE=15.833;MAF_USDA=1.765
NC_035098.1	12889507	.	C	A	.	.	MAF_INRAE=2.5;MAF_USDA=2.459
NC_035098.1	12889520	.	C	T	.	.	MAF_USDA=8.197
NC_035098.1	12889528	.	A	G	.	.	MAF_USDA=4.918
NC_035098.1	12889531	.	G	C	.	.	MAF_USDA=1.639
NC_035098.1	12889536	.	G	A	.	.	MAF_INRAE=44.304;MAF_USDA=14.118
NC_035098.1	12889585	.	T	G	.	.	MAF_INRAE=44.937;MAF_USDA=13.529
NC_035098.1	12889621	.	G	A	.	.	MAF_INRAE=22.785;MAF_USDA=20.0
NC_035098.1	12889641	.	C	T	.	.	MAF_INRAE=40.506;MAF_USDA=19.412
NC_035098.1	12889667	.	G	A	.	.	MAF_INRAE=44.937;MAF_USDA=14.118
NC_035098.1	12889679	.	C	T	.	.	MAF_INRAE=37.975;MAF_USDA=20.588
NC_035098.1	12889690	.	C	G	.	.	MAF_INRAE=38.608;MAF_USDA=20.588
NC_035098.1	12889691	.	G	C	.	.	MAF_INRAE=15.833;MAF_USDA=1.639
NC_035098.1	12889703	.	C	A	.	.	MAF_INRAE=13.924;MAF_USDA=10.588
NC_035098.1	12889745	.	T	C	.	.	MAF_USDA=2.459
NC_035098.1	12889758	.	G	T	.	.	MAF_INRAE=13.924;MAF_USDA=11.765
NC_035098.1	12889781	.	T	G	.	.	MAF_USDA=3.279
NC_035098.1	12889806	.	A	G	.	.	MAF_INRAE=6.667
NC_035098.1	12889813	.	A	G	.	.	MAF_USDA=3.279
NC_035098.1	12889818	.	C	T	.	.	MAF_USDA=2.459
NC_035098.1	12889853	.	G	C	.	.	MAF_INRAE=2.5;MAF_USDA=2.459
NC_035098.1	12889871	.	C	T	.	.	MAF_USDA=22.917
NC_035098.1	12889931	.	C	T	.	.	MAF_INRAE=22.785;MAF_USDA=20.0
NC_035098.1	12889985	.	C	T	.	.	MAF_INRAE=12.025
NC_035098.1	12890072	.	G	A	.	.	MAF_INRAE=6.667
NC_035098.1	12890089	.	A	G	.	.	MAF_USDA=3.279
NC_035098.1	12890114	.	A	G	.	.	MAF_INRAE=45.57;MAF_USDA=14.118
NC_035098.1	12890155	.	G	T	.	.	MAF_INRAE=2.5;MAF_USDA=1.639
NC_035098.1	12890178	.	C	A	.	.	MAF_INRAE=28.481;MAF_USDA=37.647
NC_035098.1	12890196	.	G	C	.	.	MAF_INRAE=25.316;MAF_USDA=35.882
NC_035098.1	12890203	.	C	A	.	.	MAF_INRAE=19.167;MAF_USDA=47.059
NC_035098.1	12890217	.	C	T	.	.	MAF_USDA=6.471
NC_035098.1	12890266	.	C	T	.	.	MAF_USDA=4.118
NC_035098.1	12890500	.	A	C	.	.	MAF_USDA=3.279
NC_035098.1	12890580	.	T	A	.	.	MAF_INRAE=6.667
NC_035098.1	12890600	.	A	G	.	.	MAF_USDA=1.639
NC_035098.1	12890674	.	C	T	.	.	MAF_USDA=1.639
NC_035098.1	12890694	.	C	T	.	.	MAF_INRAE=10.526;MAF_USDA=8.824
NC_035098.1	12890760	.	G	C	.	.	MAF_USDA=2.459
NC_035098.1	12890792	.	T	C	.	.	MAF_USDA=47.647
NC_035098.1	12891041	.	C	A	.	.	MAF_INRAE=43.671;MAF_USDA=22.353
NC_035098.1	12891042	.	G	A	.	.	MAF_INRAE=49.167;MAF_USDA=22.353
NC_035098.1	12891045	.	T	A	.	.	MAF_INRAE=49.167;MAF_USDA=22.353
NC_035098.1	12891103	.	C	T	.	.	MAF_INRAE=29.747;MAF_USDA=24.118
NC_035098.1	12891162	.	G	A	.	.	MAF_INRAE=42.405;MAF_USDA=22.941
NC_035098.1	12891200	.	G	A	.	.	MAF_INRAE=42.405;MAF_USDA=25.294
NC_035098.1	12891293	.	A	G	.	.	MAF_USDA=1.639
NC_035098.1	12891453	.	T	G	.	.	MAF_INRAE=6.667;MAF_USDA=6.557
NC_035098.1	12891464	.	G	C	.	.	MAF_INRAE=3.797;MAF_USDA=4.706
NC_035098.1	12891496	.	A	G	.	.	MAF_INRAE=44.937;MAF_USDA=14.118
NC_035098.1	12891519	.	G	T	.	.	MAF_INRAE=6.667;MAF_USDA=7.647
NC_035098.1	12891536	.	C	A	.	.	MAF_INRAE=6.667;MAF_USDA=7.647
NC_035098.1	12891624	.	G	C	.	.	MAF_USDA=7.059
NC_035098.1	12891625	.	C	T	.	.	MAF_INRAE=18.354;MAF_USDA=27.059
NC_035098.1	12891632	.	T	G	.	.	MAF_INRAE=12.025;MAF_USDA=4.098
NC_035098.1	12891634	.	G	T	.	.	MAF_INRAE=13.924;MAF_USDA=20.0
NC_035098.1	12891664	.	A	T	.	.	MAF_USDA=4.098
NC_035098.1	12891686	.	T	C	.	.	MAF_USDA=2.083
NC_035098.1	12891699	.	A	G	.	.	MAF_INRAE=18.354;MAF_USDA=38.235
NC_035098.1	12891742	.	C	A	.	.	MAF_INRAE=21.519;MAF_USDA=20.588
NC_035098.1	12891871	.	G	C	.	.	MAF_INRAE=14.557;MAF_USDA=7.059
NC_035098.1	12891947	.	C	A	.	.	MAF_USDA=2.083
NC_035098.1	12891973	.	G	T	.	.	MAF_INRAE=22.785;MAF_USDA=22.353
NC_035098.1	12892045	.	C	A	.	.	MAF_INRAE=9.167;MAF_USDA=1.176
NC_035098.1	12892129	.	C	A	.	.	MAF_INRAE=28.481;MAF_USDA=45.882
NC_035098.1	12892154	.	C	T	.	.	MAF_INRAE=31.013;MAF_USDA=45.294
NC_035098.1	12892245	.	A	C	.	.	MAF_INRAE=6.667
NC_035098.1	12892250	.	T	G	.	.	MAF_INRAE=13.924;MAF_USDA=11.765
NC_035098.1	12892278	.	G	A	.	.	MAF_USDA=1.639
NC_035098.1	12892302	.	T	G	.	.	MAF_INRAE=20.886;MAF_USDA=15.882
NC_035098.1	12892325	.	G	A	.	.	MAF_INRAE=48.101;MAF_USDA=10.588
NC_035098.1	12892333	.	T	G	.	.	MAF_INRAE=6.667;MAF_USDA=5.738
NC_035098.1	12892360	.	A	G	.	.	MAF_USDA=4.098
NC_035098.1	12892400	.	T	A	.	.	MAF_INRAE=20.886;MAF_USDA=17.059
NC_035098.1	12892406	.	T	G	.	.	MAF_INRAE=20.886;MAF_USDA=17.647
NC_035098.1	12892415	.	T	C	.	.	MAF_USDA=10.656
NC_035098.1	12892444	.	G	A	.	.	MAF_USDA=1.639
NC_035098.1	12892457	.	C	T	.	.	MAF_INRAE=6.667
NC_035098.1	12892458	.	G	A	.	.	MAF_INRAE=20.253;MAF_USDA=14.118
NC_035098.1	12892476	.	A	G	.	.	MAF_USDA=2.459
NC_035098.1	12892537	.	A	T	.	.	MAF_INRAE=20.253;MAF_USDA=20.588
NC_035098.1	12892575	.	C	T	.	.	MAF_USDA=1.639
NC_035098.1	12892605	.	G	A	.	.	MAF_USDA=1.639
NC_035098.1	12892649	.	C	A	.	.	MAF_USDA=1.639
NC_035098.1	12892706	.	T	G	.	.	MAF_INRAE=13.924;MAF_USDA=7.059
NC_035098.1	12892708	.	C	G	.	.	MAF_INRAE=15.833
NC_035098.1	12892792	.	A	G	.	.	MAF_USDA=2.459
NC_035098.1	12892974	.	G	A	.	.	MAF_INRAE=2.5;MAF_USDA=16.393
NC_035098.1	12892992	.	C	T	.	.	MAF_USDA=2.459
NC_035098.1	12893023	.	T	A	.	.	MAF_INRAE=6.667
NC_035098.1	12893025	.	A	C	.	.	MAF_INRAE=9.167
NC_035098.1	12893049	.	A	C	.	.	MAF_USDA=1.639
NC_035098.1	12893163	.	G	A	.	.	MAF_INRAE=13.291;MAF_USDA=7.059
NC_035098.1	12893231	.	A	G	.	.	MAF_USDA=4.098
NC_035098.1	12893232	.	C	T	.	.	MAF_USDA=14.754
NC_035098.1	12893251	.	C	A	.	.	MAF_USDA=1.639
NC_035098.1	12893303	.	G	C	.	.	MAF_INRAE=31.579;MAF_USDA=10.0
NC_035098.1	12893328	.	T	C	.	.	MAF_USDA=1.639
NC_035098.1	12893370	.	G	A	.	.	MAF_INRAE=6.667;MAF_USDA=7.059
NC_035098.1	12894246	.	A	G	.	.	MAF_USDA=6.25
NC_035098.1	12894442	.	C	T	.	.	MAF_USDA=2.459
NC_035098.1	12894507	.	T	C	.	.	MAF_INRAE=41.772;MAF_USDA=9.412
NC_035098.1	12894567	.	T	C	.	.	MAF_USDA=7.059
NC_035098.1	12894650	.	T	G	.	.	MAF_INRAE=42.405;MAF_USDA=9.412
NC_035098.1	12894800	.	G	T	.	.	MAF_INRAE=42.405;MAF_USDA=8.824
NC_035098.1	12894926	.	G	A	.	.	MAF_USDA=4.118
NC_035098.1	12894934	.	G	C	.	.	MAF_USDA=7.377
NC_035098.1	12895149	.	G	A	.	.	MAF_USDA=7.377
NC_035098.1	12895376	.	A	G	.	.	MAF_USDA=3.279
NC_035098.1	12895527	.	G	A	.	.	MAF_USDA=16.667
NC_035098.1	12897053	.	T	C	.	.	MAF_INRAE=9.167
NC_035098.1	12897071	.	T	C	.	.	MAF_INRAE=12.025;MAF_USDA=11.475
NC_035098.1	12897094	.	A	G	.	.	MAF_INRAE=15.823;MAF_USDA=42.941
NC_035098.1	12897126	.	C	T	.	.	MAF_USDA=4.918
NC_035098.1	12897144	.	T	C	.	.	MAF_INRAE=15.823;MAF_USDA=39.286
NC_035098.1	12897171	.	G	T	.	.	MAF_INRAE=43.038;MAF_USDA=9.524
NC_035098.1	12897221	.	G	A	.	.	MAF_INRAE=8.861;MAF_USDA=6.471
NC_035098.1	12897278	.	G	A	.	.	MAF_INRAE=5.063;MAF_USDA=9.016
NC_035098.1	12897281	.	T	C	.	.	MAF_USDA=7.5
NC_035098.1	12897297	.	C	A	.	.	MAF_USDA=1.639
NC_035098.1	12897310	.	A	T	.	.	MAF_INRAE=15.19;MAF_USDA=37.647
NC_035098.1	12897336	.	C	T	.	.	MAF_INRAE=15.19;MAF_USDA=38.235
NC_035098.1	12897342	.	A	G	.	.	MAF_INRAE=15.19;MAF_USDA=37.647
NC_035098.1	12897360	.	G	A	.	.	MAF_INRAE=43.038;MAF_USDA=8.824
NC_035098.1	12897374	.	G	A	.	.	MAF_INRAE=20.886;MAF_USDA=16.471
NC_035098.1	12897425	.	T	G	.	.	MAF_USDA=3.279
NC_035098.1	12897478	.	G	T	.	.	MAF_INRAE=12.025;MAF_USDA=18.235
NC_035098.1	12897550	.	C	T	.	.	MAF_INRAE=15.833
NC_035098.1	12897591	.	A	T	.	.	MAF_INRAE=9.167
NC_035098.1	12897614	.	G	A	.	.	MAF_INRAE=9.167;MAF_USDA=1.765
NC_035098.1	12897670	.	G	T	.	.	MAF_INRAE=8.861;MAF_USDA=6.471
NC_035098.1	12897693	.	C	T	.	.	MAF_USDA=4.706
NC_035098.1	12897788	.	C	T	.	.	MAF_USDA=2.459
NC_035098.1	12897793	.	G	A	.	.	MAF_INRAE=8.861;MAF_USDA=6.471
NC_035098.1	12897850	.	G	T	.	.	MAF_USDA=1.639
NC_035098.1	12897905	.	C	T	.	.	MAF_USDA=4.098
NC_035098.1	12897932	.	G	T	.	.	MAF_USDA=9.016
NC_035098.1	12897942	.	G	T	.	.	MAF_INRAE=43.038;MAF_USDA=9.412
NC_035098.1	12897943	.	G	A	.	.	MAF_USDA=8.197
NC_035098.1	12897982	.	G	A	.	.	MAF_USDA=4.098
NC_035098.1	12897983	.	G	T	.	.	MAF_USDA=3.279
NC_035098.1	12898010	.	G	T	.	.	MAF_INRAE=15.19;MAF_USDA=38.824
NC_035098.1	12898036	.	A	T	.	.	MAF_INRAE=8.333;MAF_USDA=2.083
NC_035098.1	12898097	.	G	A	.	.	MAF_INRAE=15.0
NC_035098.1	12898288	.	G	C	.	.	MAF_USDA=1.639
NC_035098.1	12898348	.	G	T	.	.	MAF_USDA=4.706
NC_035098.1	12898381	.	C	T	.	.	MAF_INRAE=8.333;MAF_USDA=1.765
NC_035098.1	12898485	.	T	C	.	.	MAF_INRAE=43.038;MAF_USDA=15.294
NC_035098.1	12898574	.	G	A	.	.	MAF_USDA=1.639
NC_035098.1	12898594	.	G	A	.	.	MAF_INRAE=32.911;MAF_USDA=20.0
NC_035098.1	12898608	.	A	C	.	.	MAF_INRAE=42.405;MAF_USDA=12.353
NC_035098.1	12898627	.	G	A	.	.	MAF_INRAE=9.167
NC_035098.1	12898660	.	C	T	.	.	MAF_INRAE=11.392;MAF_USDA=37.059
NC_035098.1	12898687	.	C	A	.	.	MAF_USDA=4.098
NC_035098.1	12898710	.	C	T	.	.	MAF_INRAE=9.167;MAF_USDA=2.083
NC_035098.1	12898730	.	A	T	.	.	MAF_USDA=3.279
NC_035098.1	12898796	.	C	T	.	.	MAF_USDA=7.5
NC_035098.1	12898875	.	A	T	.	.	MAF_INRAE=32.5
NC_035098.1	12898892	.	T	C	.	.	MAF_INRAE=36.076;MAF_USDA=24.118
NC_035098.1	12898897	.	T	C	.	.	MAF_USDA=1.639
NC_035098.1	12898962	.	A	C	.	.	MAF_USDA=8.333
NC_035098.1	12898980	.	T	C	.	.	MAF_USDA=3.333
NC_035098.1	12899028	.	G	A	.	.	MAF_USDA=13.095
NC_035098.1	12899152	.	G	T	.	.	MAF_INRAE=20.886;MAF_USDA=17.647
NC_035098.1	12899216	.	G	C	.	.	MAF_USDA=2.459
NC_035098.1	12899303	.	T	C	.	.	MAF_INRAE=10.526;MAF_USDA=35.882
NC_035098.1	12899306	.	T	C	.	.	MAF_USDA=4.098
NC_035098.1	12899345	.	T	A	.	.	MAF_INRAE=2.5
NC_035098.1	12899363	.	A	G	.	.	MAF_USDA=4.098
NC_035098.1	12899417	.	T	C	.	.	MAF_INRAE=36.076;MAF_USDA=28.824
NC_035098.1	12899475	.	CTG	CTA	.	.	MAF_USDA=39.583
NC_035098.1	12899477	.	G	A	.	.	MAF_INRAE=10.526
NC_035098.1	12899484	.	G	A	.	.	MAF_INRAE=10.526;MAF_USDA=31.176
NC_035098.1	12899494	.	T	C	.	.	MAF_INRAE=42.405;MAF_USDA=9.412
NC_035098.1	12899500	.	C	A	.	.	MAF_USDA=2.459
NC_035098.1	12899504	.	G	T	.	.	MAF_INRAE=10.526;MAF_USDA=31.176
NC_035098.1	12899538	.	G	T	.	.	MAF_USDA=2.459
NC_035098.1	12899541	.	T	A	.	.	MAF_USDA=1.765
NC_035098.1	12899586	.	T	C	.	.	MAF_USDA=8.197
NC_035098.1	12899591	.	C	T	.	.	MAF_INRAE=31.579;MAF_USDA=12.941
NC_035098.1	12899596	.	T	C	.	.	MAF_INRAE=31.579;MAF_USDA=42.941
NC_035098.1	12899676	.	G	A	.	.	MAF_USDA=7.738
NC_035098.1	12899888	.	A	T	.	.	MAF_USDA=3.279
NC_035098.1	12899902	.	G	A	.	.	MAF_USDA=7.059
NC_035098.1	12900001	.	G	A	.	.	MAF_USDA=3.529
NC_035098.1	12900015	.	G	A	.	.	MAF_USDA=3.279
NC_035098.1	12900173	.	A	C	.	.	MAF_USDA=9.016
NC_035098.1	12900174	.	C	T	.	.	MAF_USDA=4.098
NC_035098.1	12900269	.	C	T	.	.	MAF_USDA=27.083
NC_035098.1	12900585	.	T	G	.	.	MAF_INRAE=20.886;MAF_USDA=35.417
NC_035098.1	12900720	.	G	T	.	.	MAF_INRAE=36.709;MAF_USDA=39.024
NC_035098.1	12900727	.	G	A	.	.	MAF_USDA=1.724
NC_035098.1	12900776	.	T	C	.	.	MAF_INRAE=6.962
NC_035098.1	12900797	.	C	T	.	.	MAF_INRAE=6.329
NC_035098.1	12901021	.	C	A	.	.	MAF_INRAE=10.526;MAF_USDA=28.824
NC_035098.1	12901175	.	G	A	.	.	MAF_INRAE=42.405;MAF_USDA=9.412
NC_035098.1	12901176	.	A	T	.	.	MAF_INRAE=45.833;MAF_USDA=8.235
NC_035098.1	12901240	.	C	T	.	.	MAF_INRAE=12.025;MAF_USDA=27.059
NC_035098.1	12901284	.	C	T	.	.	MAF_USDA=9.836
NC_035098.1	12901300	.	T	A	.	.	MAF_USDA=1.639
NC_035098.1	12901447	.	G	C	.	.	MAF_INRAE=12.025
NC_035098.1	12901456	.	C	T	.	.	MAF_USDA=4.918
NC_035098.1	12901481	.	T	C	.	.	MAF_USDA=1.639
NC_035098.1	12901487	.	A	C	.	.	MAF_USDA=2.459
NC_035098.1	12901504	.	A	C	.	.	MAF_INRAE=15.0;MAF_USDA=1.639
NC_035098.1	12901505	.	C	T	.	.	MAF_INRAE=10.526;MAF_USDA=31.176
NC_035098.1	12901509	.	C	T	.	.	MAF_INRAE=10.0;MAF_USDA=6.471
NC_035098.1	12901510	.	G	A	.	.	MAF_INRAE=10.0;MAF_USDA=7.059
NC_035098.1	12901545	.	C	T	.	.	MAF_USDA=4.098
NC_035098.1	12901547	.	A	T	.	.	MAF_INRAE=36.842;MAF_USDA=17.059
NC_035098.1	12901552	.	A	T	.	.	MAF_INRAE=43.038;MAF_USDA=9.412
NC_035098.1	12901562	.	A	T	.	.	MAF_INRAE=12.025;MAF_USDA=21.311
NC_035098.1	12901568	.	C	T	.	.	MAF_INRAE=32.911;MAF_USDA=27.059
NC_035098.1	12901586	.	G	T	.	.	MAF_USDA=1.176
NC_035098.1	12901628	.	T	C	.	.	MAF_USDA=1.639
NC_035098.1	12901861	.	C	A	.	.	MAF_USDA=4.098
NC_035098.1	12901954	.	G	A	.	.	MAF_USDA=2.083
NC_035098.1	12901969	.	C	T	.	.	MAF_USDA=1.639
NC_035098.1	12902067	.	G	T	.	.	MAF_USDA=2.459
NC_035098.1	12902182	.	G	C	.	.	MAF_USDA=5.738
NC_035098.1	12902221	.	C	T	.	.	MAF_INRAE=9.167;MAF_USDA=1.765
NC_035098.1	12902476	.	G	T	.	.	MAF_USDA=1.639
NC_035098.1	12902536	.	C	A	.	.	MAF_USDA=4.918
NC_035098.1	12902599	.	G	A	.	.	MAF_USDA=7.059
NC_035098.1	12902672	.	T	G	.	.	MAF_INRAE=6.667;MAF_USDA=5.882
NC_035098.1	12902730	.	G	A	.	.	MAF_USDA=1.639
NC_035098.1	12902736	.	T	A	.	.	MAF_USDA=2.459
NC_035098.1	12902783	.	T	G	.	.	MAF_INRAE=6.667
NC_035098.1	12902792	.	G	A	.	.	MAF_INRAE=31.013;MAF_USDA=44.118
NC_035098.1	12902810	.	T	G	.	.	MAF_INRAE=3.797;MAF_USDA=4.706
NC_035098.1	12902873	.	G	T	.	.	MAF_INRAE=12.025;MAF_USDA=14.706
NC_035098.1	12902924	.	A	C	.	.	MAF_INRAE=20.886;MAF_USDA=37.647
NC_035098.1	12902949	.	A	G	.	.	MAF_USDA=15.882
NC_035098.1	12902971	.	A	T	.	.	MAF_INRAE=37.975;MAF_USDA=42.353
NC_035098.1	12902975	.	T	C	.	.	MAF_USDA=4.706
NC_035098.1	12903084	.	A	G	.	.	MAF_INRAE=10.0;MAF_USDA=14.754
NC_035098.1	12903184	.	T	C	.	.	MAF_INRAE=3.333;MAF_USDA=2.353
NC_035098.1	12903240	.	C	T	.	.	MAF_USDA=25.0
NC_035098.1	12903250	.	G	A	.	.	MAF_USDA=8.235
NC_035098.1	12903339	.	C	T	.	.	MAF_INRAE=43.671
NC_035098.1	12903649	.	T	A	.	.	MAF_USDA=3.279
NC_035098.1	12903721	.	A	G	.	.	MAF_USDA=2.459
NC_035098.1	12903759	.	C	A	.	.	MAF_USDA=3.279
NC_035098.1	12903781	.	C	T,G	.	.	MAF_INRAE=10.526;MAF_USDA=3.279
NC_035098.1	12903969	.	G	A	.	.	MAF_INRAE=12.025;MAF_USDA=11.176
NC_035098.1	12903976	.	T	C	.	.	MAF_INRAE=10.0;MAF_USDA=35.882
NC_035098.1	12904111	.	A	G	.	.	MAF_INRAE=6.667;MAF_USDA=22.917
NC_035098.1	12904157	.	T	G	.	.	MAF_USDA=1.639
NC_035098.1	12904186	.	G	A	.	.	MAF_INRAE=8.333;MAF_USDA=7.059
NC_035098.1	12904209	.	C	T	.	.	MAF_INRAE=31.579;MAF_USDA=14.706
NC_035098.1	12904232	.	G	A	.	.	MAF_INRAE=10.127;MAF_USDA=11.765
NC_035098.1	12904465	.	A	T	.	.	MAF_INRAE=12.025;MAF_USDA=11.176
NC_035098.1	12904510	.	G	A	.	.	MAF_INRAE=12.025;MAF_USDA=13.934
NC_035098.1	12904521	.	C	T	.	.	MAF_USDA=2.083
NC_035098.1	12904543	.	C	G	.	.	MAF_INRAE=6.667;MAF_USDA=4.918
NC_035098.1	12904570	.	A	G	.	.	MAF_USDA=3.279
NC_035098.1	12904579	.	A	T	.	.	MAF_USDA=9.016
NC_035098.1	12904697	.	T	C	.	.	MAF_USDA=3.529
NC_035098.1	12904823	.	A	T	.	.	MAF_INRAE=5.263;MAF_USDA=2.459
NC_035098.1	12904851	.	T	A	.	.	MAF_USDA=14.706
NC_035098.1	12904865	.	A	T	.	.	MAF_USDA=4.167
NC_035098.1	12904868	.	T	A	.	.	MAF_USDA=4.167
NC_035098.1	12904890	.	G	C	.	.	MAF_USDA=4.098
NC_035098.1	12904910	.	T	A	.	.	MAF_USDA=2.459
NC_035098.1	12904952	.	A	T	.	.	MAF_USDA=8.333
NC_035098.1	12905033	.	T	A	.	.	MAF_USDA=4.167
NC_035098.1	12905078	.	A	T	.	.	MAF_USDA=4.167
NC_035098.1	12905120	.	A	T	.	.	MAF_USDA=2.083
NC_035098.1	12905129	.	C	T	.	.	MAF_USDA=12.5
NC_035098.1	12905159	.	T	A	.	.	MAF_USDA=25.0
NC_035098.1	12905162	.	T	A	.	.	MAF_USDA=20.833
NC_035098.1	12905171	.	T	C	.	.	MAF_USDA=12.5
NC_035098.1	12905184	.	T	G	.	.	MAF_USDA=12.5
NC_035098.1	12905201	.	A	T	.	.	MAF_INRAE=8.333
NC_035098.1	12905204	.	T	A	.	.	MAF_USDA=2.353
NC_035098.1	12905246	.	A	T	.	.	MAF_USDA=3.279
NC_035098.1	12905306	.	G	A	.	.	MAF_USDA=1.639
NC_035098.1	12905407	.	A	C	.	.	MAF_USDA=3.529
NC_035098.1	12905619	.	C	T	.	.	MAF_USDA=2.083
NC_035098.1	12905680	.	G	T	.	.	MAF_USDA=8.235
NC_035098.1	12905689	.	T	A	.	.	MAF_INRAE=6.962;MAF_USDA=15.294
NC_035098.1	12905829	.	A	C	.	.	MAF_INRAE=48.734;MAF_USDA=9.836
NC_035098.1	12905887	.	G	A	.	.	MAF_INRAE=12.025;MAF_USDA=17.059
NC_035098.1	12905893	.	A	C	.	.	MAF_INRAE=21.053
NC_035098.1	12905897	.	A	C	.	.	MAF_USDA=9.836
NC_035098.1	12905898	.	A	T	.	.	MAF_USDA=9.836
NC_035098.1	12906040	.	C	T	.	.	MAF_INRAE=9.167;MAF_USDA=2.941
NC_035098.1	12906066	.	C	T	.	.	MAF_INRAE=5.0;MAF_USDA=4.118
NC_035098.1	12906150	.	G	A	.	.	MAF_INRAE=10.526;MAF_USDA=1.639
NC_035098.1	12906242	.	C	T	.	.	MAF_USDA=3.279
NC_035098.1	12906357	.	G	A	.	.	MAF_USDA=4.098
NC_035098.1	12906425	.	C	A	.	.	MAF_USDA=3.279
NC_035098.1	12906487	.	G	A	.	.	MAF_INRAE=5.0
NC_035098.1	12906587	.	G	A	.	.	MAF_USDA=2.459
NC_035098.1	12906614	.	C	A,T	.	.	MAF_INRAE=36.842
NC_035098.1	12906647	.	A	T	.	.	MAF_INRAE=13.924;MAF_USDA=18.75
NC_035098.1	12906659	.	G	A	.	.	MAF_USDA=10.656
NC_035098.1	12906666	.	T	C	.	.	MAF_INRAE=13.924;MAF_USDA=18.75
NC_035098.1	12906759	.	G	T	.	.	MAF_USDA=2.459
NC_035098.1	12906821	.	G	C	.	.	MAF_USDA=3.279
NC_035098.1	12906881	.	G	C	.	.	MAF_USDA=2.083
NC_035098.1	12906902	.	C	T	.	.	MAF_INRAE=6.962
NC_035098.1	12906908	.	T	G	.	.	MAF_INRAE=15.823;MAF_USDA=25.882
NC_035098.1	12906924	.	T	G	.	.	MAF_USDA=10.588
NC_035098.1	12906953	.	A	C	.	.	MAF_USDA=16.393
NC_035098.1	12906993	.	T	C	.	.	MAF_INRAE=14.557;MAF_USDA=12.353
NC_035098.1	12906999	.	A	T	.	.	MAF_USDA=2.459
NC_035098.1	12907048	.	G	T	.	.	MAF_INRAE=20.253;MAF_USDA=37.647
NC_035098.1	12907124	.	A	C	.	.	MAF_INRAE=9.167;MAF_USDA=2.083
NC_035098.1	12907193	.	A	G	.	.	MAF_USDA=7.377
NC_035098.1	12907213	.	C	A	.	.	MAF_USDA=3.279
NC_035098.1	12907224	.	C	A	.	.	MAF_USDA=1.639
NC_035098.1	12907565	.	G	T	.	.	MAF_USDA=8.824
NC_035098.1	12907643	.	G	A	.	.	MAF_USDA=1.639
NC_035098.1	12907731	.	C	A	.	.	MAF_USDA=2.353
NC_035098.1	12907755	.	C	A	.	.	MAF_INRAE=46.203;MAF_USDA=11.765
NC_035098.1	12907766	.	A	G	.	.	MAF_USDA=4.098
NC_035098.1	12907901	.	T	A	.	.	MAF_INRAE=29.747;MAF_USDA=48.824
NC_035098.1	12907960	.	G	C	.	.	MAF_INRAE=3.797;MAF_USDA=9.016
NC_035098.1	12908001	.	G	T	.	.	MAF_USDA=2.459
NC_035098.1	12908111	.	T	C	.	.	MAF_INRAE=23.418;MAF_USDA=24.706
NC_035098.1	12908118	.	G	T	.	.	MAF_INRAE=22.785;MAF_USDA=17.647
NC_035098.1	12908127	.	A	G	.	.	MAF_INRAE=23.418;MAF_USDA=18.235
NC_035098.1	12908135	.	A	G	.	.	MAF_INRAE=23.418;MAF_USDA=18.235
NC_035098.1	12908149	.	G	A	.	.	MAF_INRAE=6.962;MAF_USDA=8.197
NC_035098.1	12908159	.	A	G	.	.	MAF_USDA=2.459
NC_035098.1	12908178	.	A	G	.	.	MAF_USDA=1.639
NC_035098.1	12908180	.	A	C	.	.	MAF_USDA=1.639
NC_035098.1	12908181	.	A	G	.	.	MAF_USDA=1.639
NC_035098.1	12908202	.	G	T	.	.	MAF_USDA=22.353
NC_035098.1	12908203	.	G	A	.	.	MAF_USDA=22.353
NC_035098.1	12908239	.	A	G	.	.	MAF_INRAE=41.772;MAF_USDA=41.765
NC_035098.1	12908240	.	C	T	.	.	MAF_USDA=2.459
NC_035098.1	12908260	.	T	C	.	.	MAF_USDA=20.833
NC_035098.1	12908347	.	A	C	.	.	MAF_USDA=3.279
NC_035098.1	12908360	.	T	G	.	.	MAF_INRAE=10.759;MAF_USDA=25.882
NC_035098.1	12908461	.	G	A	.	.	MAF_INRAE=6.667;MAF_USDA=6.471
NC_035098.1	12908505	.	G	A	.	.	MAF_INRAE=9.167;MAF_USDA=2.083
NC_035098.1	12908539	.	G	A	.	.	MAF_USDA=4.098
NC_035098.1	12908559	.	G	A	.	.	MAF_USDA=12.353
NC_035098.1	12908698	.	C	A	.	.	MAF_USDA=5.738
NC_035098.1	12908742	.	G	A	.	.	MAF_USDA=2.459
NC_035098.1	12908749	.	C	T	.	.	MAF_USDA=20.833
NC_035098.1	12908750	.	G	A	.	.	MAF_USDA=1.639
NC_035098.1	12908776	.	A	G	.	.	MAF_INRAE=9.167;MAF_USDA=2.941
NC_035098.1	12908826	.	A	G	.	.	MAF_USDA=1.639
NC_035098.1	12908869	.	C	G	.	.	MAF_USDA=8.824
NC_035098.1	12908891	.	G	T	.	.	MAF_USDA=1.639
NC_035098.1	12908906	.	C	A	.	.	MAF_INRAE=10.526;MAF_USDA=1.639
NC_035098.1	12908928	.	A	T	.	.	MAF_USDA=9.412
NC_035098.1	12908946	.	G	A	.	.	MAF_USDA=1.639
NC_035098.1	12908997	.	T	C	.	.	MAF_USDA=1.765
NC_035098.1	12908998	.	T	A	.	.	MAF_INRAE=6.962;MAF_USDA=21.765
NC_035098.1	12909046	.	T	A	.	.	MAF_USDA=1.639
NC_035098.1	12909123	.	G	A	.	.	MAF_INRAE=3.797;MAF_USDA=8.197
NC_035098.1	12909127	.	C	T	.	.	MAF_INRAE=48.734;MAF_USDA=9.836
NC_035098.1	12909176	.	G	A	.	.	MAF_INRAE=6.962;MAF_USDA=28.824
NC_035098.1	12909293	.	A	G	.	.	MAF_USDA=9.016
NC_035098.1	12909296	.	T	C	.	.	MAF_USDA=9.016
NC_035098.1	12909368	.	C	A	.	.	MAF_INRAE=5.0;MAF_USDA=2.353
NC_035098.1	12909385	.	T	G	.	.	MAF_USDA=1.639
NC_035098.1	12909402	.	A	G	.	.	MAF_INRAE=48.734;MAF_USDA=14.706
NC_035098.1	12909639	.	T	G	.	.	MAF_INRAE=47.468;MAF_USDA=14.706
NC_035098.1	12909666	.	A	G	.	.	MAF_INRAE=6.667
NC_035098.1	12909699	.	A	T	.	.	MAF_INRAE=6.962;MAF_USDA=9.836
NC_035098.1	12909794	.	C	T	.	.	MAF_INRAE=6.962;MAF_USDA=20.0
NC_035098.1	12909881	.	G	A	.	.	MAF_INRAE=16.456;MAF_USDA=10.0
NC_035098.1	12909914	.	C	A	.	.	MAF_INRAE=6.962;MAF_USDA=21.176
NC_035098.1	12909928	.	G	T	.	.	MAF_USDA=2.459
NC_035098.1	12909999	.	G	A	.	.	MAF_USDA=2.353
NC_035098.1	12910027	.	A	T	.	.	MAF_INRAE=47.468;MAF_USDA=15.882
NC_035098.1	12910151	.	C	A	.	.	MAF_INRAE=6.962;MAF_USDA=21.429
NC_035098.1	12910163	.	C	A	.	.	MAF_USDA=20.833
NC_035098.1	12910270	.	C	T	.	.	MAF_INRAE=48.734;MAF_USDA=10.656
NC_035098.1	12910331	.	G	T	.	.	MAF_USDA=2.459
NC_035098.1	12910434	.	T	A	.	.	MAF_INRAE=3.797;MAF_USDA=9.016
NC_035098.1	12910437	.	A	C	.	.	MAF_INRAE=5.0;MAF_USDA=4.706
NC_035098.1	12910543	.	T	A	.	.	MAF_USDA=22.917
NC_035098.1	12910550	.	A	G	.	.	MAF_USDA=22.917
NC_035098.1	12910569	.	T	A	.	.	MAF_USDA=8.824
NC_035098.1	12910578	.	G	A	.	.	MAF_USDA=22.917
NC_035098.1	12910590	.	C	T	.	.	MAF_INRAE=6.667
NC_035098.1	12910619	.	C	T	.	.	MAF_USDA=1.765
NC_035098.1	12910708	.	G	A	.	.	MAF_INRAE=14.557;MAF_USDA=29.412
NC_035098.1	12910744	.	C	T	.	.	MAF_INRAE=14.557;MAF_USDA=22.917
NC_035098.1	12910775	.	T	C	.	.	MAF_USDA=6.557
NC_035098.1	12910955	.	C	T	.	.	MAF_USDA=1.639
NC_035098.1	12910956	.	A	G	.	.	MAF_USDA=13.529
NC_035098.1	12911099	.	G	T	.	.	MAF_INRAE=6.329;MAF_USDA=11.475
NC_035098.1	12911100	.	G	T	.	.	MAF_INRAE=6.667;MAF_USDA=11.475
NC_035098.1	12911134	.	C	T	.	.	MAF_USDA=2.353
NC_035098.1	12911210	.	T	C	.	.	MAF_USDA=3.279
NC_035098.1	12911254	.	C	A	.	.	MAF_INRAE=12.658;MAF_USDA=27.059
NC_035098.1	12911462	.	A	C	.	.	MAF_INRAE=15.19;MAF_USDA=7.647
NC_035098.1	12911463	.	A	C	.	.	MAF_INRAE=10.526;MAF_USDA=1.639
NC_035098.1	12911500	.	G	A	.	.	MAF_INRAE=14.557;MAF_USDA=27.647
NC_035098.1	12911682	.	C	T	.	.	MAF_USDA=1.639
NC_035098.1	12911792	.	C	T	.	.	MAF_USDA=1.639
NC_035098.1	12911806	.	G	T	.	.	MAF_INRAE=10.526;MAF_USDA=4.918
NC_035098.1	12911948	.	C	T	.	.	MAF_USDA=12.5
NC_035098.1	12912018	.	T	C	.	.	MAF_INRAE=13.924;MAF_USDA=22.024
NC_035098.1	12912087	.	A	T	.	.	MAF_INRAE=15.19;MAF_USDA=7.059
NC_035098.1	12912137	.	G	A	.	.	MAF_INRAE=9.167
NC_035098.1	12912275	.	T	C	.	.	MAF_INRAE=20.0;MAF_USDA=41.765
NC_035098.1	12912322	.	C	T	.	.	MAF_USDA=8.475
NC_035098.1	12912343	.	G	T	.	.	MAF_USDA=14.881
NC_035098.1	12912368	.	T	G	.	.	MAF_USDA=37.952
NC_035098.1	12913676	.	C	A	.	.	MAF_INRAE=3.333
NC_035098.1	12913678	.	C	A	.	.	MAF_INRAE=3.333
NC_035098.1	12913697	.	C	T	.	.	MAF_USDA=1.639
NC_035098.1	12913789	.	G	A	.	.	MAF_INRAE=6.962;MAF_USDA=10.0
NC_035098.1	12913809	.	A	G	.	.	MAF_INRAE=24.684;MAF_USDA=22.353
NC_035098.1	12913950	.	C	A	.	.	MAF_USDA=1.639
NC_035098.1	12914003	.	G	T	.	.	MAF_USDA=1.639
NC_035098.1	12914098	.	G	A	.	.	MAF_INRAE=10.526;MAF_USDA=1.639
NC_035098.1	12914221	.	C	T	.	.	MAF_INRAE=5.0;MAF_USDA=2.353
NC_035098.1	12914283	.	C	T	.	.	MAF_USDA=3.279
NC_035098.1	12914366	.	G	A	.	.	MAF_USDA=4.098
NC_035098.1	12914406	.	G	A	.	.	MAF_USDA=12.5
NC_035098.1	12914456	.	C	T	.	.	MAF_INRAE=10.759;MAF_USDA=12.353
NC_035098.1	12914467	.	C	T	.	.	MAF_USDA=25.882
NC_035098.1	12914470	.	G	A	.	.	MAF_USDA=4.098
NC_035098.1	12914521	.	G	A	.	.	MAF_INRAE=12.658;MAF_USDA=7.059
NC_035098.1	12914547	.	C	T	.	.	MAF_USDA=43.529
NC_035098.1	12914681	.	C	T	.	.	MAF_INRAE=4.167
NC_035098.1	12914717	.	C	T	.	.	MAF_USDA=3.529
NC_035098.1	12914718	.	G	A	.	.	MAF_INRAE=6.962
NC_035098.1	12914758	.	A	G	.	.	MAF_INRAE=13.924;MAF_USDA=11.176
NC_035098.1	12914785	.	G	T	.	.	MAF_USDA=5.833
NC_035098.1	12914788	.	G	A	.	.	MAF_INRAE=10.759;MAF_USDA=14.706
NC_035098.1	12914903	.	A	G	.	.	MAF_USDA=3.279
NC_035098.1	12915059	.	C	T	.	.	MAF_USDA=6.25
NC_035098.1	12915067	.	G	A	.	.	MAF_USDA=26.786
NC_035098.1	12917743	.	C	T	.	.	MAF_USDA=18.75
NC_035098.1	12917774	.	G	T	.	.	MAF_INRAE=26.316;MAF_USDA=24.096
NC_035098.1	12917802	.	G	C	.	.	MAF_INRAE=5.263;MAF_USDA=4.706
NC_035098.1	12917923	.	G	A	.	.	MAF_INRAE=5.696;MAF_USDA=1.639
NC_035098.1	12917999	.	C	A	.	.	MAF_USDA=4.098
NC_035098.1	12918010	.	A	C	.	.	MAF_INRAE=22.785;MAF_USDA=33.607
NC_035098.1	12918075	.	G	A	.	.	MAF_INRAE=39.873;MAF_USDA=21.176
NC_035098.1	12918085	.	T	G	.	.	MAF_INRAE=48.734;MAF_USDA=13.115
NC_035098.1	12918197	.	T	C	.	.	MAF_USDA=32.353
NC_035098.1	12918221	.	C	T	.	.	MAF_USDA=23.529
NC_035098.1	12918265	.	T	C	.	.	MAF_USDA=11.765
NC_035098.1	12918997	.	G	T	.	.	MAF_USDA=15.476
NC_035098.1	12919020	.	T	C	.	.	MAF_INRAE=42.405;MAF_USDA=39.157
NC_035098.1	12919081	.	C	T	.	.	MAF_INRAE=6.962
NC_035098.1	12919082	.	G	T	.	.	MAF_INRAE=15.833;MAF_USDA=2.083
NC_035098.1	12919128	.	G	A	.	.	MAF_INRAE=20.253;MAF_USDA=14.706
NC_035098.1	12919183	.	A	T	.	.	MAF_INRAE=10.759;MAF_USDA=12.353
NC_035098.1	12919185	.	A	G	.	.	MAF_INRAE=6.667
NC_035098.1	12919186	.	T	A	.	.	MAF_INRAE=5.833;MAF_USDA=12.353
NC_035098.1	12919249	.	A	G	.	.	MAF_INRAE=22.785;MAF_USDA=24.118
NC_035098.1	12919259	.	A	C	.	.	MAF_USDA=6.557
NC_035098.1	12919341	.	C	A	.	.	MAF_INRAE=9.167;MAF_USDA=2.083
NC_035098.1	12919375	.	G	C	.	.	MAF_USDA=31.765
NC_035098.1	12919507	.	G	T	.	.	MAF_USDA=2.459
NC_035098.1	12919509	.	G	C	.	.	MAF_INRAE=15.833;MAF_USDA=12.353
NC_035098.1	12919517	.	A	T	.	.	MAF_USDA=1.765
NC_035098.1	12919665	.	A	G	.	.	MAF_INRAE=15.0;MAF_USDA=10.0
NC_035098.1	12919668	.	C	T	.	.	MAF_USDA=10.588
NC_035098.1	12919676	.	A	C	.	.	MAF_USDA=4.098
NC_035098.1	12919687	.	T	C	.	.	MAF_INRAE=13.291;MAF_USDA=16.471
NC_035098.1	12919705	.	T	C	.	.	MAF_INRAE=34.177;MAF_USDA=25.882
NC_035098.1	12919735	.	A	G	.	.	MAF_USDA=20.833
NC_035098.1	12919847	.	G	A	.	.	MAF_INRAE=7.5
NC_035098.1	12919924	.	T	C	.	.	MAF_INRAE=31.646;MAF_USDA=32.941
NC_035098.1	12919929	.	T	C	.	.	MAF_INRAE=6.329;MAF_USDA=3.279
NC_035098.1	12919987	.	A	G	.	.	MAF_INRAE=13.291;MAF_USDA=15.294
NC_035098.1	12920288	.	C	A	.	.	MAF_INRAE=10.759;MAF_USDA=12.353
NC_035098.1	12920301	.	G	C	.	.	MAF_USDA=1.639
NC_035098.1	12920355	.	C	T	.	.	MAF_INRAE=15.833;MAF_USDA=9.412
NC_035098.1	12920370	.	C	A	.	.	MAF_INRAE=12.658;MAF_USDA=16.471
NC_035098.1	12920463	.	C	G	.	.	MAF_INRAE=21.053
NC_035098.1	12920541	.	C	G	.	.	MAF_INRAE=4.167
NC_035098.1	12920545	.	C	G	.	.	MAF_INRAE=2.5
NC_035098.1	12920594	.	A	G	.	.	MAF_USDA=3.279
NC_035098.1	12920638	.	A	G	.	.	MAF_INRAE=8.861;MAF_USDA=11.176
NC_035098.1	12920665	.	T	A	.	.	MAF_USDA=1.639
NC_035098.1	12920908	.	C	T	.	.	MAF_USDA=5.833
NC_035098.1	12920931	.	T	A	.	.	MAF_USDA=5.738
NC_035098.1	12921017	.	T	C	.	.	MAF_INRAE=6.329
NC_035098.1	12921096	.	C	G	.	.	MAF_USDA=2.459
NC_035098.1	12921127	.	G	A	.	.	MAF_INRAE=15.833;MAF_USDA=10.588
NC_035098.1	12921259	.	G	T	.	.	MAF_USDA=2.459
NC_035098.1	12921293	.	G	A	.	.	MAF_USDA=1.639
NC_035098.1	12921450	.	A	C	.	.	MAF_USDA=5.294
NC_035098.1	12921582	.	G	T	.	.	MAF_INRAE=15.833;MAF_USDA=21.176
NC_035098.1	12921588	.	G	A	.	.	MAF_USDA=6.557
NC_035098.1	12921631	.	T	C	.	.	MAF_INRAE=16.667;MAF_USDA=25.294
NC_035098.1	12921693	.	T	C	.	.	MAF_INRAE=6.962;MAF_USDA=2.459
NC_035098.1	12921763	.	A	T	.	.	MAF_USDA=4.098
NC_035098.1	12921764	.	A	T	.	.	MAF_USDA=4.918
NC_035098.1	12921792	.	G	A	.	.	MAF_USDA=5.294
NC_035098.1	12921798	.	T	A	.	.	MAF_USDA=1.765
NC_035098.1	12921919	.	G	T	.	.	MAF_INRAE=25.949;MAF_USDA=38.235
NC_035098.1	12921974	.	C	G	.	.	MAF_USDA=1.639
NC_035098.1	12922007	.	G	A	.	.	MAF_USDA=4.918
NC_035098.1	12922077	.	G	A	.	.	MAF_INRAE=3.797;MAF_USDA=28.235
NC_035098.1	12922080	.	G	A	.	.	MAF_USDA=2.941
NC_035098.1	12922152	.	G	C	.	.	MAF_INRAE=16.667;MAF_USDA=7.647
NC_035098.1	12922156	.	C	T	.	.	MAF_USDA=9.412
NC_035098.1	12922173	.	G	A	.	.	MAF_USDA=2.941
NC_035098.1	12922176	.	G	A	.	.	MAF_INRAE=5.696;MAF_USDA=12.353
NC_035098.1	12922179	.	C	T	.	.	MAF_INRAE=48.734;MAF_USDA=11.475
NC_035098.1	12922224	.	C	T	.	.	MAF_INRAE=10.0;MAF_USDA=1.176
NC_035098.1	12922275	.	C	G	.	.	MAF_INRAE=6.962;MAF_USDA=2.459
NC_035098.1	12922369	.	T	G	.	.	MAF_INRAE=3.797;MAF_USDA=48.235
NC_035098.1	12922375	.	A	C	.	.	MAF_USDA=2.459
NC_035098.1	12922391	.	G	C	.	.	MAF_USDA=1.639
NC_035098.1	12922400	.	C	T	.	.	MAF_USDA=4.706
NC_035098.1	12922557	.	C	T	.	.	MAF_INRAE=4.43;MAF_USDA=42.941
NC_035098.1	12922676	.	T	C	.	.	MAF_INRAE=10.759;MAF_USDA=48.81
NC_035098.1	12922699	.	A	G	.	.	MAF_INRAE=3.797;MAF_USDA=41.176
NC_035098.1	12922810	.	T	G	.	.	MAF_INRAE=13.924;MAF_USDA=10.588
NC_035098.1	12922834	.	T	A	.	.	MAF_INRAE=34.177;MAF_USDA=23.529
NC_035098.1	12922911	.	C	T	.	.	MAF_USDA=5.738
NC_035098.1	12922921	.	C	A	.	.	MAF_USDA=3.279
NC_035098.1	12922952	.	A	C	.	.	MAF_USDA=18.75
NC_035098.1	12923065	.	G	T	.	.	MAF_USDA=32.143
NC_035098.1	12923095	.	G	A	.	.	MAF_USDA=3.279
NC_035098.1	12923201	.	C	T	.	.	MAF_INRAE=27.215;MAF_USDA=43.443
NC_035098.1	12923217	.	T	C	.	.	MAF_INRAE=6.962;MAF_USDA=1.639
NC_035098.1	12923230	.	C	A	.	.	MAF_USDA=3.279
NC_035098.1	12923300	.	A	T	.	.	MAF_INRAE=49.367;MAF_USDA=13.115
NC_035098.1	12923303	.	T	A	.	.	MAF_INRAE=22.5
NC_035098.1	12923363	.	C	A	.	.	MAF_USDA=11.475
NC_035098.1	12923396	.	CGTCACCTA	CGTCACCTC	.	.	MAF_USDA=10.417
NC_035098.1	12923404	.	A	C	.	.	MAF_INRAE=34.177
NC_035098.1	12923426	.	T	G	.	.	MAF_USDA=18.824
NC_035098.1	12923603	.	C	A	.	.	MAF_INRAE=2.5
NC_035098.1	12923622	.	A	G	.	.	MAF_USDA=5.833
NC_035098.1	12923743	.	A	G	.	.	MAF_USDA=6.25
NC_035098.1	12924243	.	C	T	.	.	MAF_USDA=14.583
NC_035098.1	12924248	.	A	T	.	.	MAF_USDA=14.583
NC_035098.1	12924350	.	G	A	.	.	MAF_USDA=4.098
NC_035098.1	12924353	.	T	C	.	.	MAF_USDA=4.167
NC_035098.1	12924355	.	A	T	.	.	MAF_USDA=4.167
NC_035098.1	12924357	.	G	A	.	.	MAF_USDA=4.118
NC_035098.1	12924438	.	A	T	.	.	MAF_INRAE=5.263;MAF_USDA=42.353
NC_035098.1	12924542	.	A	G	.	.	MAF_USDA=3.279
NC_035098.1	12924584	.	T	C	.	.	MAF_USDA=2.459
NC_035098.1	12924588	.	C	G	.	.	MAF_USDA=1.639
NC_035098.1	12924627	.	C	T	.	.	MAF_INRAE=5.263;MAF_USDA=41.176
NC_035098.1	12924920	.	C	T	.	.	MAF_USDA=6.557
NC_035098.1	12924981	.	A	C	.	.	MAF_INRAE=5.263;MAF_USDA=41.765
NC_035098.1	12925082	.	A	T	.	.	MAF_USDA=1.639
NC_035098.1	12925108	.	A	T	.	.	MAF_USDA=19.412
NC_035098.1	12925110	.	A	C	.	.	MAF_USDA=24.706
NC_035098.1	12925123	.	G	A	.	.	MAF_INRAE=21.053;MAF_USDA=7.059
NC_035098.1	12925156	.	C	T	.	.	MAF_INRAE=34.81;MAF_USDA=32.353
NC_035098.1	12925161	.	A	G	.	.	MAF_INRAE=5.263;MAF_USDA=41.765
NC_035098.1	12925223	.	G	T	.	.	MAF_USDA=11.765
NC_035098.1	12925224	.	C	T	.	.	MAF_INRAE=5.263;MAF_USDA=41.765
NC_035098.1	12925319	.	C	T	.	.	MAF_USDA=5.294
NC_035098.1	12925374	.	C	T	.	.	MAF_USDA=18.824
NC_035098.1	12925407	.	A	T	.	.	MAF_USDA=12.941
NC_035098.1	12925419	.	G	T	.	.	MAF_INRAE=28.333
NC_035098.1	12925536	.	T	C	.	.	MAF_INRAE=49.367;MAF_USDA=12.295
NC_035098.1	12925649	.	G	A	.	.	MAF_INRAE=13.924;MAF_USDA=7.059
NC_035098.1	12925650	.	G	A	.	.	MAF_USDA=5.294
NC_035098.1	12925736	.	A	G	.	.	MAF_INRAE=5.263
NC_035098.1	12925775	.	G	A	.	.	MAF_INRAE=6.962;MAF_USDA=2.459
NC_035098.1	12925839	.	T	G	.	.	MAF_INRAE=5.263
NC_035098.1	12925933	.	C	T	.	.	MAF_USDA=2.941
NC_035098.1	12925952	.	G	A	.	.	MAF_INRAE=15.833;MAF_USDA=8.235
NC_035098.1	12925981	.	G	A	.	.	MAF_INRAE=5.696;MAF_USDA=1.639
NC_035098.1	12926026	.	T	A	.	.	MAF_INRAE=12.5;MAF_USDA=5.422
NC_035098.1	12927749	.	T	G	.	.	MAF_USDA=5.172
NC_035098.1	12927810	.	T	A	.	.	MAF_USDA=4.706
NC_035098.1	12928009	.	G	A	.	.	MAF_INRAE=6.667;MAF_USDA=5.294
NC_035098.1	12928066	.	A	C	.	.	MAF_INRAE=3.797;MAF_USDA=4.706
NC_035098.1	12928073	.	A	C	.	.	MAF_INRAE=17.089;MAF_USDA=7.647
NC_035098.1	12928086	.	T	C	.	.	MAF_USDA=4.098
NC_035098.1	12928191	.	G	A	.	.	MAF_INRAE=37.975;MAF_USDA=14.706
NC_035098.1	12928265	.	T	C	.	.	MAF_INRAE=6.962
NC_035098.1	12928272	.	G	C	.	.	MAF_INRAE=6.962
NC_035098.1	12928452	.	C	T	.	.	MAF_INRAE=6.962
NC_035098.1	12928498	.	C	T	.	.	MAF_INRAE=5.696;MAF_USDA=10.0
NC_035098.1	12928551	.	G	A	.	.	MAF_USDA=5.738
NC_035098.1	12928554	.	G	A	.	.	MAF_INRAE=6.329;MAF_USDA=13.529
NC_035098.1	12928610	.	A	C	.	.	MAF_USDA=1.724
NC_035098.1	12928618	.	A	G	.	.	MAF_INRAE=21.053
NC_035098.1	12928648	.	T	G	.	.	MAF_USDA=2.586
NC_035098.1	12928681	.	A	C	.	.	MAF_USDA=20.833
NC_035098.1	12928683	.	C	A	.	.	MAF_INRAE=2.5;MAF_USDA=20.833
NC_035098.1	12928684	.	A	C	.	.	MAF_USDA=4.167
NC_035098.1	12928731	.	T	C	.	.	MAF_USDA=4.167
NC_035098.1	12928773	.	G	A	.	.	MAF_USDA=20.833
NC_035098.1	12928850	.	G	T	.	.	MAF_INRAE=8.333;MAF_USDA=15.294
NC_035098.1	12928865	.	G	A	.	.	MAF_USDA=4.118
NC_035098.1	12928870	.	C	T	.	.	MAF_INRAE=7.5;MAF_USDA=7.059
NC_035098.1	12928984	.	C	A	.	.	MAF_INRAE=7.5;MAF_USDA=7.059
NC_035098.1	12929011	.	G	C	.	.	MAF_USDA=10.588
NC_035098.1	12929048	.	G	T	.	.	MAF_INRAE=5.696;MAF_USDA=17.059
NC_035098.1	12929069	.	G	A	.	.	MAF_INRAE=37.975;MAF_USDA=16.471
NC_035098.1	12929091	.	C	A	.	.	MAF_USDA=1.639
NC_035098.1	12929139	.	G	C	.	.	MAF_INRAE=5.696;MAF_USDA=16.471
NC_035098.1	12929144	.	C	A	.	.	MAF_INRAE=19.62;MAF_USDA=25.294
NC_035098.1	12929177	.	G	A	.	.	MAF_USDA=24.706
NC_035098.1	12929213	.	A	G	.	.	MAF_USDA=1.639
NC_035098.1	12929248	.	G	C	.	.	MAF_USDA=15.294
NC_035098.1	12929306	.	A	G	.	.	MAF_INRAE=7.595;MAF_USDA=22.353
NC_035098.1	12929356	.	A	C	.	.	MAF_USDA=15.882
NC_035098.1	12929388	.	G	T	.	.	MAF_INRAE=16.456;MAF_USDA=23.529
NC_035098.1	12929421	.	T	A	.	.	MAF_INRAE=5.696;MAF_USDA=47.059
NC_035098.1	12929465	.	G	T	.	.	MAF_USDA=2.459
NC_035098.1	12929466	.	G	T	.	.	MAF_INRAE=13.291;MAF_USDA=3.279
NC_035098.1	12929490	.	C	A	.	.	MAF_INRAE=37.975
NC_035098.1	12929519	.	G	T	.	.	MAF_INRAE=42.105
NC_035098.1	12929582	.	A	G	.	.	MAF_USDA=4.098
NC_035098.1	12929597	.	G	C	.	.	MAF_USDA=1.639
NC_035098.1	12929728	.	T	C	.	.	MAF_INRAE=23.418;MAF_USDA=43.443
NC_035098.1	12929767	.	A	G	.	.	MAF_INRAE=30.38;MAF_USDA=35.882
NC_035098.1	12929771	.	C	A	.	.	MAF_INRAE=15.0;MAF_USDA=32.353
NC_035098.1	12929793	.	C	T	.	.	MAF_USDA=7.647
NC_035098.1	12929847	.	C	T	.	.	MAF_INRAE=16.456;MAF_USDA=42.941
NC_035098.1	12929854	.	G	T	.	.	MAF_INRAE=30.38;MAF_USDA=34.118
NC_035098.1	12929858	.	A	T	.	.	MAF_USDA=2.353
NC_035098.1	12929864	.	T	G	.	.	MAF_USDA=1.176
NC_035098.1	12929867	.	G	A	.	.	MAF_USDA=6.471
NC_035098.1	12929965	.	T	C	.	.	MAF_INRAE=31.013
NC_035098.1	12930004	.	C	T	.	.	MAF_USDA=6.557
NC_035098.1	12930016	.	T	C	.	.	MAF_USDA=1.176
NC_035098.1	12930038	.	G	C	.	.	MAF_INRAE=48.734;MAF_USDA=13.115
NC_035098.1	12930079	.	T	C	.	.	MAF_USDA=6.557
NC_035098.1	12930119	.	A	G	.	.	MAF_USDA=7.647
NC_035098.1	12930202	.	C	T	.	.	MAF_USDA=5.738
NC_035098.1	12930213	.	G	A	.	.	MAF_INRAE=6.962;MAF_USDA=22.917
NC_035098.1	12930216	.	T	G	.	.	MAF_INRAE=2.5;MAF_USDA=20.833
NC_035098.1	12930238	.	C	A	.	.	MAF_INRAE=6.962;MAF_USDA=11.765
NC_035098.1	12930246	.	C	G	.	.	MAF_INRAE=6.667
NC_035098.1	12930269	.	A	G	.	.	MAF_INRAE=37.342;MAF_USDA=23.529
NC_035098.1	12930270	.	T	C	.	.	MAF_USDA=1.639
NC_035098.1	12930280	.	G	T	.	.	MAF_INRAE=3.165;MAF_USDA=9.016
NC_035098.1	12930281	.	A	G	.	.	MAF_INRAE=14.557;MAF_USDA=14.118
NC_035098.1	12930295	.	T	A	.	.	MAF_USDA=11.176
NC_035098.1	12930313	.	G	T	.	.	MAF_INRAE=21.053;MAF_USDA=11.176
NC_035098.1	12930345	.	C	G	.	.	MAF_USDA=5.738
NC_035098.1	12930349	.	T	C	.	.	MAF_INRAE=38.608;MAF_USDA=17.647
NC_035098.1	12930371	.	T	A	.	.	MAF_INRAE=13.924;MAF_USDA=8.824
NC_035098.1	12930391	.	A	G	.	.	MAF_USDA=1.639
NC_035098.1	12930414	.	G	T	.	.	MAF_INRAE=13.924;MAF_USDA=8.824
NC_035098.1	12930442	.	G	A	.	.	MAF_USDA=20.833
NC_035098.1	12930461	.	G	A	.	.	MAF_INRAE=42.105;MAF_USDA=16.071
NC_035098.1	12930478	.	T	C	.	.	MAF_INRAE=42.105;MAF_USDA=16.471
NC_035098.1	12930479	.	A	C	.	.	MAF_USDA=5.952
NC_035098.1	12930539	.	C	T	.	.	MAF_USDA=1.639
NC_035098.1	12930573	.	C	A	.	.	MAF_USDA=2.5
NC_035098.1	12930625	.	G	A	.	.	MAF_USDA=6.25
NC_035098.1	12930693	.	G	A	.	.	MAF_USDA=8.333
NC_035098.1	12930700	.	A	C	.	.	MAF_USDA=10.87
NC_035098.1	12930712	.	C	A	.	.	MAF_USDA=22.917
NC_035098.1	12930725	.	A	T	.	.	MAF_USDA=4.348
NC_035098.1	12931834	.	A	T	.	.	MAF_USDA=47.917
NC_035098.1	12931889	.	T	G	.	.	MAF_USDA=20.833
NC_035098.1	12931924	.	T	C	.	.	MAF_USDA=20.833
NC_035098.1	12931968	.	G	A	.	.	MAF_USDA=39.583
NC_035098.1	12932280	.	A	G	.	.	MAF_INRAE=6.962
NC_035098.1	12932310	.	A	C	.	.	MAF_INRAE=42.105
NC_035098.1	12932314	.	G	A	.	.	MAF_INRAE=5.263
NC_035098.1	12932446	.	A	G	.	.	MAF_USDA=1.639
NC_035098.1	12932454	.	G	A	.	.	MAF_USDA=2.083
NC_035098.1	12932464	.	C	A	.	.	MAF_USDA=2.083
NC_035098.1	12932478	.	G	T	.	.	MAF_INRAE=5.696;MAF_USDA=16.393
NC_035098.1	12932573	.	G	T	.	.	MAF_INRAE=13.924;MAF_USDA=7.059
NC_035098.1	12932600	.	G	A	.	.	MAF_INRAE=10.127
NC_035098.1	12932615	.	A	G	.	.	MAF_INRAE=48.734;MAF_USDA=12.295
NC_035098.1	12932720	.	A	T	.	.	MAF_USDA=2.083
NC_035098.1	12932741	.	T	C	.	.	MAF_INRAE=6.329;MAF_USDA=42.353
NC_035098.1	12932846	.	G	A	.	.	MAF_INRAE=9.494;MAF_USDA=17.059
NC_035098.1	12932849	.	C	A	.	.	MAF_INRAE=5.696;MAF_USDA=27.059
NC_035098.1	12933084	.	G	A	.	.	MAF_USDA=3.279
NC_035098.1	12933136	.	G	A	.	.	MAF_USDA=4.918
NC_035098.1	12933235	.	G	A	.	.	MAF_USDA=4.098
NC_035098.1	12933300	.	C	T	.	.	MAF_INRAE=6.962;MAF_USDA=11.765
NC_035098.1	12933376	.	C	T	.	.	MAF_USDA=4.918
NC_035098.1	12933384	.	C	T	.	.	MAF_USDA=4.918
NC_035098.1	12933414	.	C	T	.	.	MAF_USDA=1.639
NC_035098.1	12933427	.	A	G	.	.	MAF_INRAE=6.962;MAF_USDA=39.412
NC_035098.1	12933549	.	C	T	.	.	MAF_USDA=4.098
NC_035098.1	12933609	.	G	C	.	.	MAF_INRAE=6.667
NC_035098.1	12933624	.	C	T	.	.	MAF_USDA=3.529
NC_035098.1	12933642	.	G	A	.	.	MAF_INRAE=6.962;MAF_USDA=12.353
NC_035098.1	12933716	.	C	A	.	.	MAF_USDA=3.279
NC_035098.1	12933822	.	G	A	.	.	MAF_USDA=5.738
NC_035098.1	12933894	.	C	T	.	.	MAF_USDA=6.557
NC_035098.1	12933968	.	C	T	.	.	MAF_USDA=1.176
NC_035098.1	12934029	.	A	C	.	.	MAF_USDA=1.639
NC_035098.1	12934039	.	C	A	.	.	MAF_USDA=1.639
NC_035098.1	12934044	.	C	A	.	.	MAF_USDA=1.176
NC_035098.1	12934097	.	C	A	.	.	MAF_USDA=1.639
NC_035098.1	12934293	.	T	G	.	.	MAF_USDA=5.294
NC_035098.1	12934444	.	G	A	.	.	MAF_INRAE=6.962
NC_035098.1	12934471	.	G	C	.	.	MAF_USDA=1.176
NC_035098.1	12934589	.	A	T	.	.	MAF_INRAE=6.962;MAF_USDA=12.353
NC_035098.1	12934607	.	C	T	.	.	MAF_USDA=14.118
NC_035098.1	12934660	.	A	C	.	.	MAF_USDA=3.279
NC_035098.1	12934662	.	T	C	.	.	MAF_USDA=3.279
NC_035098.1	12934835	.	C	A	.	.	MAF_USDA=2.353
NC_035098.1	12934980	.	T	C	.	.	MAF_USDA=3.279
NC_035098.1	12935003	.	G	T	.	.	MAF_INRAE=6.962;MAF_USDA=14.706
NC_035098.1	12935029	.	T	G,C	.	.	MAF_INRAE=6.329;MAF_USDA=11.176
NC_035098.1	12935030	.	T	A	.	.	MAF_USDA=11.765
NC_035098.1	12935033	.	A	G	.	.	MAF_USDA=11.176
NC_035098.1	12935034	.	C	T	.	.	MAF_USDA=11.176
NC_035098.1	12935045	.	T	C	.	.	MAF_USDA=12.5
NC_035098.1	12935117	.	A	G	.	.	MAF_INRAE=13.924;MAF_USDA=42.353
NC_035098.1	12935300	.	G	T	.	.	MAF_USDA=3.279
NC_035098.1	12935332	.	G	T	.	.	MAF_USDA=1.639
NC_035098.1	12935471	.	C	T	.	.	MAF_USDA=1.639
NC_035098.1	12935567	.	G	T	.	.	MAF_USDA=5.738
NC_035098.1	12935587	.	C	A	.	.	MAF_USDA=5.738
NC_035098.1	12935590	.	A	G	.	.	MAF_INRAE=13.924;MAF_USDA=7.059
NC_035098.1	12936170	.	A	C	.	.	MAF_USDA=4.098
NC_035098.1	12936173	.	T	C	.	.	MAF_USDA=4.918
NC_035098.1	12936178	.	C	G	.	.	MAF_USDA=4.918
NC_035098.1	12936619	.	G	A	.	.	MAF_USDA=4.098
NC_035098.1	12936776	.	C	A	.	.	MAF_INRAE=2.5
NC_035098.1	12936842	.	G	A	.	.	MAF_USDA=1.667
NC_035098.1	12936953	.	C	T	.	.	MAF_USDA=1.639
NC_035098.1	12936959	.	C	T	.	.	MAF_USDA=10.417
NC_035098.1	12936973	.	C	A	.	.	MAF_USDA=25.0
NC_035098.1	12936979	.	T	C	.	.	MAF_USDA=3.279
NC_035098.1	12937019	.	T	C	.	.	MAF_USDA=2.5
NC_035098.1	12937024	.	T	C	.	.	MAF_USDA=12.353
NC_035098.1	12937037	.	A	T	.	.	MAF_USDA=6.471
NC_035098.1	12937080	.	C	T	.	.	MAF_USDA=29.762
NC_035098.1	12937293	.	G	A	.	.	MAF_USDA=4.098
NC_035098.1	12937329	.	C	T	.	.	MAF_USDA=13.115
NC_035098.1	12937381	.	A	G	.	.	MAF_INRAE=7.5
NC_035098.1	12937383	.	G	A	.	.	MAF_USDA=1.639
NC_035098.1	12937881	.	A	T	.	.	MAF_USDA=20.833
NC_035098.1	12937882	.	C	T	.	.	MAF_USDA=3.279
NC_035098.1	12937899	.	T	A	.	.	MAF_INRAE=7.5;MAF_USDA=4.918
NC_035098.1	12937904	.	C	T	.	.	MAF_USDA=1.639
NC_035098.1	12938049	.	G	A	.	.	MAF_INRAE=13.291;MAF_USDA=7.059
NC_035098.1	12938055	.	G	A	.	.	MAF_USDA=4.098
NC_035098.1	12938210	.	T	G	.	.	MAF_INRAE=21.053;MAF_USDA=21.176
NC_035098.1	12939289	.	G	A	.	.	MAF_USDA=20.0
NC_035098.1	12939359	.	C	T	.	.	MAF_USDA=1.639
NC_035098.1	12939426	.	T	A	.	.	MAF_USDA=10.0
NC_035098.1	12939435	.	A	C	.	.	MAF_USDA=6.557
NC_035098.1	12939543	.	A	G	.	.	MAF_USDA=13.934
NC_035098.1	12939576	.	C	T	.	.	MAF_USDA=1.639
NC_035098.1	12939606	.	A	C	.	.	MAF_INRAE=29.747;MAF_USDA=16.471
NC_035098.1	12939614	.	T	G	.	.	MAF_USDA=3.279
NC_035098.1	12939621	.	A	T	.	.	MAF_USDA=3.279
NC_035098.1	12939631	.	A	G	.	.	MAF_INRAE=11.667;MAF_USDA=17.059
NC_035098.1	12939637	.	C	T	.	.	MAF_INRAE=30.38;MAF_USDA=15.294
NC_035098.1	12939675	.	C	G	.	.	MAF_USDA=4.118
NC_035098.1	12939705	.	C	T	.	.	MAF_USDA=22.917
NC_035098.1	12939787	.	T	A	.	.	MAF_USDA=8.235
NC_035098.1	12939788	.	G	T	.	.	MAF_USDA=8.235
NC_035098.1	12939838	.	G	T	.	.	MAF_USDA=2.459
NC_035098.1	12939888	.	A	T	.	.	MAF_INRAE=41.139;MAF_USDA=17.647
NC_035098.1	12940037	.	T	G	.	.	MAF_USDA=8.824
NC_035098.1	12940059	.	C	T	.	.	MAF_USDA=15.294
NC_035098.1	12940174	.	C	T	.	.	MAF_USDA=15.294
NC_035098.1	12940227	.	G	A	.	.	MAF_USDA=8.235
NC_035098.1	12940285	.	C	T	.	.	MAF_INRAE=19.62;MAF_USDA=7.059
NC_035098.1	12940403	.	G	T	.	.	MAF_USDA=8.235
NC_035098.1	12940436	.	G	C	.	.	MAF_USDA=15.294
NC_035098.1	12940460	.	G	T	.	.	MAF_USDA=8.235
NC_035098.1	12940511	.	C	T	.	.	MAF_USDA=8.235
NC_035098.1	12940562	.	C	A	.	.	MAF_USDA=1.639
NC_035098.1	12940582	.	C	A	.	.	MAF_USDA=8.235
NC_035098.1	12940591	.	T	C	.	.	MAF_USDA=22.941
NC_035098.1	12940620	.	C	A	.	.	MAF_USDA=17.262
NC_035098.1	12940921	.	G	A	.	.	MAF_INRAE=5.063
NC_035098.1	12941068	.	G	A	.	.	MAF_USDA=22.917
NC_035098.1	12941085	.	C	T	.	.	MAF_INRAE=18.421;MAF_USDA=18.75
NC_035098.1	12941116	.	G	T	.	.	MAF_INRAE=26.316;MAF_USDA=8.696
NC_035098.1	12941144	.	G	C	.	.	MAF_INRAE=5.263
NC_035098.1	12941346	.	G	A	.	.	MAF_USDA=7.927
NC_035098.1	12941368	.	T	A	.	.	MAF_USDA=7.831
NC_035098.1	12941373	.	G	A	.	.	MAF_USDA=4.918
NC_035098.1	12941524	.	T	C	.	.	MAF_USDA=2.459
NC_035098.1	12941643	.	T	C	.	.	MAF_USDA=4.706
NC_035098.1	12941663	.	G	T	.	.	MAF_USDA=13.529
NC_035098.1	12941674	.	C	T	.	.	MAF_USDA=2.459
NC_035098.1	12942026	.	C	A	.	.	MAF_USDA=5.738
NC_035098.1	12942223	.	C	G	.	.	MAF_USDA=4.918
NC_035098.1	12942251	.	G	T	.	.	MAF_USDA=37.5
NC_035098.1	12942253	.	T	A	.	.	MAF_USDA=31.765
NC_035098.1	12942258	.	A	C	.	.	MAF_USDA=35.417
NC_035098.1	12942268	.	G	A	.	.	MAF_USDA=36.471
NC_035098.1	12942281	.	G	T	.	.	MAF_USDA=27.869
NC_035098.1	12942286	.	A	T	.	.	MAF_USDA=34.118
NC_035098.1	12942293	.	A	C	.	.	MAF_USDA=1.639
NC_035098.1	12942295	.	T	C	.	.	MAF_USDA=45.833
NC_035098.1	12942322	.	C	A	.	.	MAF_USDA=9.016
NC_035098.1	12942326	.	G	C	.	.	MAF_USDA=4.918
NC_035098.1	12942327	.	C	A	.	.	MAF_INRAE=8.333
NC_035098.1	12942328	.	C	G	.	.	MAF_INRAE=8.333
NC_035098.1	12942341	.	C	G	.	.	MAF_INRAE=8.333
NC_035098.1	12942385	.	A	G	.	.	MAF_USDA=48.235
NC_035098.1	12942387	.	A	G	.	.	MAF_INRAE=8.333;MAF_USDA=12.295
NC_035098.1	12942391	.	A	G	.	.	MAF_USDA=14.706
NC_035098.1	12942395	.	G	A	.	.	MAF_INRAE=5.833;MAF_USDA=9.836
NC_035098.1	12942396	.	A	G	.	.	MAF_INRAE=10.833;MAF_USDA=14.706
NC_035098.1	12942401	.	A	G	.	.	MAF_USDA=13.115
NC_035098.1	12942403	.	G	A	.	.	MAF_USDA=13.529
NC_035098.1	12942407	.	C	G	.	.	MAF_INRAE=18.333;MAF_USDA=14.118
NC_035098.1	12942413	.	A	T	.	.	MAF_INRAE=20.0;MAF_USDA=18.75
NC_035098.1	12942422	.	A	G	.	.	MAF_INRAE=20.0;MAF_USDA=16.667
NC_035098.1	12942435	.	T	G	.	.	MAF_INRAE=15.833
NC_035098.1	12942454	.	G	A	.	.	MAF_INRAE=5.833
NC_035098.1	12942463	.	A	C	.	.	MAF_INRAE=4.167;MAF_USDA=29.167
NC_035098.1	12942472	.	A	T	.	.	MAF_INRAE=4.167
NC_035098.1	12942584	.	T	G	.	.	MAF_USDA=1.639
NC_035098.1	12942598	.	G	A	.	.	MAF_USDA=14.706
NC_035098.1	12942634	.	G	T	.	.	MAF_INRAE=12.658
NC_035098.1	12942659	.	G	A	.	.	MAF_INRAE=5.263;MAF_USDA=7.377
NC_035098.1	12942682	.	C	T	.	.	MAF_INRAE=38.333;MAF_USDA=10.417
NC_035098.1	12942696	.	T	A	.	.	MAF_INRAE=41.772;MAF_USDA=25.882
NC_035098.1	12942762	.	T	A	.	.	MAF_INRAE=8.228;MAF_USDA=27.059
NC_035098.1	12942791	.	A	G	.	.	MAF_USDA=7.647
NC_035098.1	12942795	.	A	T	.	.	MAF_INRAE=20.0;MAF_USDA=31.25
NC_035098.1	12942820	.	C	T	.	.	MAF_USDA=7.059
NC_035098.1	12942821	.	C	T	.	.	MAF_USDA=20.833
NC_035098.1	12942829	.	T	C	.	.	MAF_USDA=1.176
NC_035098.1	12942839	.	A	G	.	.	MAF_INRAE=39.873;MAF_USDA=10.417
NC_035098.1	12942849	.	G	A	.	.	MAF_USDA=12.353
NC_035098.1	12942872	.	A	T	.	.	MAF_INRAE=48.101;MAF_USDA=12.353
NC_035098.1	12942877	.	C	T	.	.	MAF_INRAE=41.772;MAF_USDA=43.529
NC_035098.1	12942903	.	A	T	.	.	MAF_USDA=1.639
NC_035098.1	12942922	.	G	A	.	.	MAF_USDA=1.176
NC_035098.1	12942940	.	T	A	.	.	MAF_USDA=6.25
NC_035098.1	12942941	.	A	G	.	.	MAF_USDA=6.25
NC_035098.1	12942942	.	A	G	.	.	MAF_USDA=6.25
NC_035098.1	12942972	.	G	A	.	.	MAF_USDA=2.083
NC_035098.1	12942973	.	C	T	.	.	MAF_USDA=2.083
NC_035098.1	12942983	.	A	G	.	.	MAF_INRAE=7.5;MAF_USDA=4.098
NC_035098.1	12942987	.	T	C	.	.	MAF_USDA=2.459
NC_035098.1	12943128	.	T	C	.	.	MAF_INRAE=7.595;MAF_USDA=20.588
NC_035098.1	12943209	.	T	A	.	.	MAF_USDA=20.833
NC_035098.1	12943210	.	G	C	.	.	MAF_USDA=20.833
NC_035098.1	12943280	.	C	T	.	.	MAF_USDA=4.167
NC_035098.1	12943293	.	C	T	.	.	MAF_USDA=43.75
NC_035098.1	12943519	.	C	T	.	.	MAF_USDA=5.738
NC_035098.1	12943724	.	C	T	.	.	MAF_USDA=7.059
NC_035098.1	12943933	.	C	T	.	.	MAF_USDA=20.833
NC_035098.1	12943944	.	C	T	.	.	MAF_USDA=20.833
NC_035098.1	12944068	.	A	C	.	.	MAF_INRAE=26.316;MAF_USDA=11.31
NC_035098.1	12944307	.	A	C	.	.	MAF_INRAE=16.456;MAF_USDA=12.941
NC_035098.1	12944308	.	A	G	.	.	MAF_INRAE=13.333;MAF_USDA=12.941
NC_035098.1	12944318	.	T	G	.	.	MAF_INRAE=16.456;MAF_USDA=12.941
NC_035098.1	12944423	.	C	A	.	.	MAF_INRAE=32.911;MAF_USDA=35.882
NC_035098.1	12944427	.	C	T	.	.	MAF_USDA=5.738
NC_035098.1	12944499	.	G	A	.	.	MAF_USDA=7.647
NC_035098.1	12944558	.	T	A	.	.	MAF_USDA=2.459
NC_035098.1	12944637	.	C	T	.	.	MAF_INRAE=33.544;MAF_USDA=35.833
NC_035098.1	12944744	.	G	C	.	.	MAF_USDA=6.557
NC_035098.1	12944767	.	C	T	.	.	MAF_INRAE=2.5;MAF_USDA=3.614
NC_035098.1	12944893	.	G	A	.	.	MAF_USDA=2.459
NC_035098.1	12944898	.	A	C	.	.	MAF_USDA=20.833
NC_035098.1	12945019	.	G	A	.	.	MAF_USDA=25.0
NC_035098.1	12945042	.	T	A	.	.	MAF_USDA=22.917
NC_035098.1	12945045	.	T	G	.	.	MAF_INRAE=15.823;MAF_USDA=41.667
NC_035098.1	12945202	.	G	A	.	.	MAF_INRAE=12.5;MAF_USDA=5.882
NC_035098.1	12945685	.	T	C	.	.	MAF_INRAE=43.038;MAF_USDA=30.588
NC_035098.1	12945729	.	C	T	.	.	MAF_INRAE=47.468;MAF_USDA=24.706
NC_035098.1	12945760	.	G	A	.	.	MAF_USDA=2.459
NC_035098.1	12945899	.	C	T	.	.	MAF_INRAE=12.5
NC_035098.1	12945911	.	A	T	.	.	MAF_USDA=2.459
NC_035098.1	12945992	.	A	C	.	.	MAF_INRAE=17.089;MAF_USDA=12.5
NC_035098.1	12945996	.	A	C	.	.	MAF_INRAE=6.667
NC_035098.1	12945998	.	A	C	.	.	MAF_INRAE=47.468;MAF_USDA=16.667
NC_035098.1	12946009	.	A	C	.	.	MAF_INRAE=12.5;MAF_USDA=20.588
NC_035098.1	12946115	.	C	A	.	.	MAF_INRAE=17.089;MAF_USDA=34.524
NC_035098.1	12946138	.	A	T	.	.	MAF_INRAE=32.911;MAF_USDA=45.238
NC_035098.1	12946181	.	C	T	.	.	MAF_USDA=1.639
NC_035098.1	12946189	.	T	C	.	.	MAF_USDA=2.459
NC_035098.1	12946214	.	C	T	.	.	MAF_INRAE=3.797;MAF_USDA=8.197
NC_035098.1	12946216	.	A	G	.	.	MAF_USDA=8.824
NC_035098.1	12946278	.	G	A	.	.	MAF_INRAE=6.962;MAF_USDA=12.5
NC_035098.1	12946299	.	A	C	.	.	MAF_INRAE=15.823;MAF_USDA=12.353
NC_035098.1	12946398	.	G	A	.	.	MAF_USDA=6.557
NC_035098.1	12946421	.	C	A	.	.	MAF_INRAE=48.734;MAF_USDA=12.353
NC_035098.1	12946518	.	G	C	.	.	MAF_USDA=5.738
NC_035098.1	12946524	.	A	C	.	.	MAF_INRAE=3.797;MAF_USDA=8.197
NC_035098.1	12946532	.	A	G	.	.	MAF_USDA=9.412
NC_035098.1	12946734	.	G	A	.	.	MAF_INRAE=43.038;MAF_USDA=30.952
NC_035098.1	12946768	.	G	A	.	.	MAF_USDA=2.459
NC_035098.1	12946823	.	G	A	.	.	MAF_USDA=9.016
NC_035098.1	12946977	.	T	A	.	.	MAF_USDA=16.667
NC_035098.1	12947675	.	C	A	.	.	MAF_USDA=10.0
NC_035098.1	12947678	.	A	T	.	.	MAF_USDA=10.417
NC_035098.1	12947822	.	A	T	.	.	MAF_INRAE=42.405;MAF_USDA=30.0
NC_035098.1	12947864	.	G	A	.	.	MAF_USDA=9.412
NC_035098.1	12948011	.	T	A	.	.	MAF_USDA=2.459
NC_035098.1	12948041	.	A	C	.	.	MAF_INRAE=20.886;MAF_USDA=17.059
NC_035098.1	12948044	.	T	A	.	.	MAF_INRAE=12.5;MAF_USDA=5.294
NC_035098.1	12948046	.	T	G	.	.	MAF_INRAE=12.5;MAF_USDA=5.294
NC_035098.1	12948079	.	C	A	.	.	MAF_INRAE=48.101;MAF_USDA=12.353
NC_035098.1	12948107	.	C	A	.	.	MAF_USDA=1.639
NC_035098.1	12948121	.	A	C	.	.	MAF_INRAE=5.263;MAF_USDA=6.557
NC_035098.1	12948131	.	G	T	.	.	MAF_USDA=20.833
NC_035098.1	12948166	.	G	T	.	.	MAF_USDA=5.738
NC_035098.1	12948308	.	C	A	.	.	MAF_USDA=9.016
NC_035098.1	12948329	.	G	A	.	.	MAF_INRAE=15.823;MAF_USDA=12.941
NC_035098.1	12948615	.	G	T	.	.	MAF_USDA=1.765
NC_035098.1	12948678	.	C	T	.	.	MAF_INRAE=12.5;MAF_USDA=4.098
NC_035098.1	12948798	.	G	C	.	.	MAF_INRAE=17.089;MAF_USDA=41.176
NC_035098.1	12948862	.	G	A	.	.	MAF_USDA=4.918
NC_035098.1	12948863	.	G	T	.	.	MAF_USDA=5.738
NC_035098.1	12948864	.	G	A	.	.	MAF_USDA=4.918
NC_035098.1	12948953	.	G	A	.	.	MAF_USDA=4.918
NC_035098.1	12948984	.	A	T	.	.	MAF_INRAE=43.038;MAF_USDA=29.412
NC_035098.1	12949047	.	T	A	.	.	MAF_INRAE=43.671;MAF_USDA=30.0
NC_035098.1	12949128	.	G	T	.	.	MAF_USDA=4.098
NC_035098.1	12949139	.	T	C	.	.	MAF_USDA=4.918
NC_035098.1	12949169	.	A	G	.	.	MAF_INRAE=17.089;MAF_USDA=41.176
NC_035098.1	12949217	.	G	A	.	.	MAF_USDA=2.083
NC_035098.1	12949278	.	C	T	.	.	MAF_USDA=2.459
NC_035098.1	12949303	.	C	A	.	.	MAF_USDA=1.639
NC_035098.1	12949316	.	T	C	.	.	MAF_INRAE=6.667
NC_035098.1	12949330	.	G	A	.	.	MAF_USDA=20.833
NC_035098.1	12949396	.	G	T	.	.	MAF_USDA=6.557
NC_035098.1	12949401	.	C	T	.	.	MAF_USDA=1.639
NC_035098.1	12949469	.	G	A	.	.	MAF_USDA=3.279
NC_035098.1	12949475	.	A	G	.	.	MAF_USDA=5.738
NC_035098.1	12949569	.	G	A	.	.	MAF_INRAE=48.734;MAF_USDA=12.941
NC_035098.1	12949635	.	G	T	.	.	MAF_INRAE=47.468;MAF_USDA=40.0
NC_035098.1	12949673	.	C	A	.	.	MAF_USDA=4.918
NC_035098.1	12949721	.	A	G	.	.	MAF_INRAE=13.924;MAF_USDA=9.412
NC_035098.1	12949801	.	C	T	.	.	MAF_USDA=1.639
NC_035098.1	12949804	.	C	G	.	.	MAF_USDA=4.098
NC_035098.1	12949850	.	G	A	.	.	MAF_USDA=6.471
NC_035098.1	12949893	.	C	T	.	.	MAF_INRAE=10.127;MAF_USDA=17.857
NC_035098.1	12949948	.	C	T	.	.	MAF_INRAE=25.316;MAF_USDA=26.786
NC_035098.1	12950020	.	C	A	.	.	MAF_INRAE=14.557;MAF_USDA=9.524
NC_035098.1	12950109	.	G	A	.	.	MAF_USDA=3.333
NC_035098.1	12950111	.	G	T	.	.	MAF_INRAE=34.81;MAF_USDA=42.857
NC_035098.1	12950152	.	C	A	.	.	MAF_INRAE=39.241;MAF_USDA=30.588
NC_035098.1	12950204	.	G	T	.	.	MAF_USDA=4.918
NC_035098.1	12950295	.	T	C	.	.	MAF_INRAE=36.709;MAF_USDA=28.571
NC_035098.1	12950305	.	G	C	.	.	MAF_USDA=6.471
NC_035098.1	12950316	.	A	G	.	.	MAF_INRAE=7.595;MAF_USDA=25.882
NC_035098.1	12950388	.	G	A	.	.	MAF_USDA=40.476
NC_035098.1	12951225	.	G	C	.	.	MAF_USDA=1.667
NC_035098.1	12951333	.	G	A	.	.	MAF_USDA=5.738
NC_035098.1	12951358	.	T	C	.	.	MAF_USDA=4.706
NC_035098.1	12951377	.	C	T	.	.	MAF_INRAE=6.962
NC_035098.1	12951428	.	G	A	.	.	MAF_INRAE=13.924;MAF_USDA=12.353
NC_035098.1	12951514	.	G	A	.	.	MAF_USDA=2.459
NC_035098.1	12951573	.	C	A	.	.	MAF_INRAE=18.987;MAF_USDA=47.059
NC_035098.1	12951669	.	A	G	.	.	MAF_USDA=2.459
NC_035098.1	12951806	.	G	A	.	.	MAF_USDA=2.083
NC_035098.1	12951988	.	G	T	.	.	MAF_INRAE=49.367
NC_035098.1	12952070	.	C	T	.	.	MAF_INRAE=34.177;MAF_USDA=34.706
NC_035098.1	12952092	.	G	T	.	.	MAF_USDA=2.459
NC_035098.1	12952122	.	G	T	.	.	MAF_INRAE=1.667
NC_035098.1	12952191	.	C	A	.	.	MAF_INRAE=6.667;MAF_USDA=1.639
NC_035098.1	12952327	.	G	A	.	.	MAF_USDA=4.706
NC_035098.1	12952402	.	C	T	.	.	MAF_INRAE=11.667;MAF_USDA=3.529
NC_035098.1	12952522	.	C	T	.	.	MAF_INRAE=3.797;MAF_USDA=11.475
NC_035098.1	12952523	.	G	A	.	.	MAF_INRAE=11.667;MAF_USDA=2.941
NC_035098.1	12952550	.	G	A	.	.	MAF_USDA=2.459
NC_035098.1	12952593	.	T	G	.	.	MAF_USDA=6.557
NC_035098.1	12952603	.	G	T	.	.	MAF_INRAE=5.833
NC_035098.1	12952663	.	C	T	.	.	MAF_USDA=1.639
NC_035098.1	12952725	.	C	T	.	.	MAF_INRAE=26.316;MAF_USDA=29.167
NC_035098.1	12952737	.	A	G	.	.	MAF_USDA=4.706
NC_035098.1	12952842	.	C	A	.	.	MAF_USDA=5.738
NC_035098.1	12952885	.	T	C	.	.	MAF_USDA=1.639
NC_035098.1	12953050	.	G	T	.	.	MAF_INRAE=33.544;MAF_USDA=28.235
NC_035098.1	12953122	.	C	T	.	.	MAF_INRAE=6.667
NC_035098.1	12953133	.	C	G	.	.	MAF_INRAE=11.667;MAF_USDA=2.353
NC_035098.1	12953194	.	A	G	.	.	MAF_USDA=2.459
NC_035098.1	12953389	.	C	T	.	.	MAF_USDA=1.639
NC_035098.1	12953405	.	C	T	.	.	MAF_USDA=2.459
NC_035098.1	12953737	.	G	C	.	.	MAF_INRAE=3.797;MAF_USDA=17.059
NC_035098.1	12953761	.	G	T	.	.	MAF_INRAE=21.053;MAF_USDA=11.765
NC_035098.1	12953844	.	G	A	.	.	MAF_INRAE=11.667;MAF_USDA=2.941
NC_035098.1	12953988	.	C	T	.	.	MAF_USDA=2.459
NC_035098.1	12954117	.	A	G	.	.	MAF_INRAE=11.667;MAF_USDA=2.941
NC_035098.1	12954127	.	C	A	.	.	MAF_USDA=4.706
NC_035098.1	12954323	.	A	T	.	.	MAF_USDA=2.459
NC_035098.1	12954417	.	G	A	.	.	MAF_USDA=8.824
NC_035098.1	12954508	.	T	A	.	.	MAF_USDA=1.639
NC_035098.1	12955299	.	A	G	.	.	MAF_USDA=1.695
NC_035098.1	12955320	.	G	A	.	.	MAF_INRAE=24.684;MAF_USDA=10.843
NC_035098.1	12955408	.	T	C	.	.	MAF_USDA=3.39
NC_035098.1	12955436	.	T	A	.	.	MAF_USDA=1.667
NC_035098.1	12955445	.	C	T	.	.	MAF_USDA=3.012
NC_035098.1	12955633	.	A	G	.	.	MAF_USDA=24.699
NC_035098.1	12955732	.	G	A	.	.	MAF_USDA=7.229
NC_035098.1	12955734	.	A	C	.	.	MAF_USDA=9.036
NC_035098.1	12955767	.	G	A	.	.	MAF_USDA=1.807
NC_035098.1	12955878	.	A	T	.	.	MAF_USDA=12.5
NC_035098.1	12955882	.	G	C	.	.	MAF_USDA=26.19
NC_035098.1	12955976	.	C	A	.	.	MAF_USDA=5.833
NC_035098.1	12956135	.	A	G	.	.	MAF_USDA=48.81
NC_035098.1	12956137	.	G	A	.	.	MAF_USDA=49.405
NC_035098.1	12956225	.	A	G	.	.	MAF_USDA=1.639
NC_035098.1	12956283	.	A	C	.	.	MAF_INRAE=42.105;MAF_USDA=20.0
NC_035098.1	12956326	.	A	G	.	.	MAF_USDA=5.738
NC_035098.1	12956333	.	G	A	.	.	MAF_USDA=9.016
NC_035098.1	12956336	.	T	G	.	.	MAF_USDA=8.197
NC_035098.1	12956358	.	A	G	.	.	MAF_USDA=7.377
NC_035098.1	12956362	.	T	G	.	.	MAF_USDA=7.377
NC_035098.1	12956368	.	T	G	.	.	MAF_USDA=6.557
NC_035098.1	12956383	.	T	A	.	.	MAF_USDA=8.197
NC_035098.1	12956389	.	T	A	.	.	MAF_USDA=4.918
NC_035098.1	12956390	.	T	C	.	.	MAF_USDA=6.557
NC_035098.1	12956392	.	A	C	.	.	MAF_USDA=6.557
NC_035098.1	12956402	.	G	T	.	.	MAF_USDA=6.557
NC_035098.1	12956403	.	T	C	.	.	MAF_USDA=6.557
NC_035098.1	12956408	.	A	T	.	.	MAF_USDA=6.557
NC_035098.1	12956412	.	C	T	.	.	MAF_USDA=5.738
NC_035098.1	12956424	.	A	C	.	.	MAF_USDA=9.412
NC_035098.1	12956440	.	G	C	.	.	MAF_USDA=8.197
NC_035098.1	12956446	.	A	G	.	.	MAF_USDA=6.557
NC_035098.1	12956450	.	G	T	.	.	MAF_INRAE=44.167;MAF_USDA=14.118
NC_035098.1	12956454	.	G	T	.	.	MAF_USDA=3.279
NC_035098.1	12956612	.	C	A	.	.	MAF_INRAE=6.962;MAF_USDA=8.235
NC_035098.1	12956757	.	A	T	.	.	MAF_USDA=4.918
NC_035098.1	12956891	.	A	T	.	.	MAF_USDA=1.639
NC_035098.1	12956994	.	A	T	.	.	MAF_USDA=8.197
NC_035098.1	12957016	.	G	T	.	.	MAF_INRAE=48.101;MAF_USDA=12.353
NC_035098.1	12957073	.	G	A	.	.	MAF_INRAE=45.57;MAF_USDA=14.118
NC_035098.1	12957097	.	G	A	.	.	MAF_USDA=5.882
NC_035098.1	12957105	.	C	T	.	.	MAF_USDA=7.377
NC_035098.1	12957150	.	C	G	.	.	MAF_USDA=6.471
NC_035098.1	12957211	.	GTTTTTTTTTT	GTTTTTTTTTA	.	.	MAF_USDA=9.091
NC_035098.1	12957221	.	T	A	.	.	MAF_INRAE=19.62
NC_035098.1	12957373	.	T	G	.	.	MAF_INRAE=48.101;MAF_USDA=11.765
NC_035098.1	12957798	.	C	T	.	.	MAF_USDA=20.833
NC_035098.1	12957882	.	C	A	.	.	MAF_USDA=20.833
NC_035098.1	12958140	.	A	C	.	.	MAF_USDA=2.459
NC_035098.1	12958188	.	C	A	.	.	MAF_INRAE=45.0;MAF_USDA=12.353
NC_035098.1	12958265	.	C	T	.	.	MAF_INRAE=17.089;MAF_USDA=33.529
NC_035098.1	12958424	.	A	C	.	.	MAF_INRAE=46.835;MAF_USDA=15.294
NC_035098.1	12958432	.	G	A	.	.	MAF_USDA=2.083
NC_035098.1	12958485	.	A	C	.	.	MAF_INRAE=3.797;MAF_USDA=12.295
NC_035098.1	12958499	.	A	G	.	.	MAF_INRAE=49.367;MAF_USDA=12.353
NC_035098.1	12958562	.	A	T	.	.	MAF_USDA=1.639
NC_035098.1	12958614	.	A	C	.	.	MAF_USDA=4.098
NC_035098.1	12958620	.	T	G	.	.	MAF_INRAE=29.114;MAF_USDA=19.412
NC_035098.1	12958798	.	C	A	.	.	MAF_USDA=3.279
NC_035098.1	12958852	.	C	T	.	.	MAF_INRAE=6.667
NC_035098.1	12958875	.	A	G	.	.	MAF_USDA=2.459
NC_035098.1	12958947	.	C	A	.	.	MAF_INRAE=3.797;MAF_USDA=4.918
NC_035098.1	12959041	.	A	C	.	.	MAF_USDA=12.5
NC_035098.1	12959114	.	G	A	.	.	MAF_INRAE=48.101;MAF_USDA=11.765
NC_035098.1	12959617	.	G	T	.	.	MAF_USDA=2.083
NC_035098.1	12959690	.	C	A	.	.	MAF_USDA=12.5
NC_035098.1	12960028	.	T	C	.	.	MAF_USDA=3.333
NC_035098.1	12960052	.	C	T	.	.	MAF_INRAE=6.329;MAF_USDA=5.738
NC_035098.1	12960172	.	T	G	.	.	MAF_USDA=1.639
NC_035098.1	12960173	.	A	G	.	.	MAF_INRAE=42.105;MAF_USDA=12.353
NC_035098.1	12960176	.	G	A	.	.	MAF_USDA=12.353
NC_035098.1	12960185	.	G	T	.	.	MAF_USDA=3.279
NC_035098.1	12960449	.	A	G	.	.	MAF_USDA=5.738
NC_035098.1	12960540	.	A	T	.	.	MAF_INRAE=14.557;MAF_USDA=10.588
NC_035098.1	12960548	.	A	G	.	.	MAF_USDA=4.706
NC_035098.1	12960648	.	A	G	.	.	MAF_USDA=1.639
NC_035098.1	12960889	.	C	A	.	.	MAF_INRAE=13.924;MAF_USDA=10.588
NC_035098.1	12961078	.	G	T	.	.	MAF_INRAE=6.329;MAF_USDA=1.639
NC_035098.1	12961102	.	C	T	.	.	MAF_USDA=2.459
NC_035098.1	12961157	.	A	G	.	.	MAF_USDA=14.118
NC_035098.1	12961185	.	T	A	.	.	MAF_INRAE=6.329;MAF_USDA=1.639
NC_035098.1	12961223	.	T	C	.	.	MAF_USDA=7.059
NC_035098.1	12961228	.	C	T	.	.	MAF_INRAE=46.835
NC_035098.1	12961240	.	A	C	.	.	MAF_INRAE=24.684;MAF_USDA=20.0
NC_035098.1	12961266	.	G	A	.	.	MAF_USDA=4.706
NC_035098.1	12961320	.	A	T	.	.	MAF_USDA=6.471
NC_035098.1	12961336	.	A	T	.	.	MAF_USDA=6.557
NC_035098.1	12961404	.	G	A	.	.	MAF_USDA=6.557
NC_035098.1	12961436	.	T	C	.	.	MAF_USDA=14.706
NC_035098.1	12961460	.	A	G	.	.	MAF_INRAE=3.333
NC_035098.1	12961529	.	G	A	.	.	MAF_INRAE=19.167;MAF_USDA=35.882
NC_035098.1	12961533	.	G	A	.	.	MAF_INRAE=3.797;MAF_USDA=4.918
NC_035098.1	12961538	.	T	A	.	.	MAF_USDA=5.882
NC_035098.1	12961545	.	A	T	.	.	MAF_USDA=5.882
NC_035098.1	12961594	.	T	C	.	.	MAF_INRAE=48.333
NC_035098.1	12961631	.	C	A	.	.	MAF_USDA=14.458
NC_035098.1	12961651	.	C	T	.	.	MAF_USDA=19.512
NC_035098.1	12961654	.	G	T	.	.	MAF_USDA=8.642
NC_035098.1	12961704	.	T	C	.	.	MAF_USDA=5.357
NC_035098.1	12961706	.	C	T	.	.	MAF_USDA=28.261
NC_035098.1	12961712	.	T	A	.	.	MAF_USDA=43.478
NC_035098.1	12961727	.	GTAGAAACAA	GTAGAAACAG	.	.	MAF_USDA=50.0
NC_035098.1	12961772	.	C	G	.	.	MAF_INRAE=12.025;MAF_USDA=42.941
NC_035098.1	12961820	.	C	A	.	.	MAF_INRAE=5.696
NC_035098.1	12961862	.	C	A	.	.	MAF_USDA=41.304
NC_035098.1	12961876	.	C	T	.	.	MAF_USDA=5.952
NC_035098.1	12961900	.	T	G	.	.	MAF_USDA=1.639
NC_035098.1	12961940	.	T	A	.	.	MAF_INRAE=2.5
NC_035098.1	12961960	.	G	C	.	.	MAF_USDA=4.118
NC_035098.1	12961999	.	G	C	.	.	MAF_INRAE=16.667
NC_035098.1	12962005	.	C	T	.	.	MAF_INRAE=16.667
NC_035098.1	12962027	.	A	T	.	.	MAF_INRAE=16.667
NC_035098.1	12962061	.	G	A	.	.	MAF_INRAE=23.333
NC_035098.1	12962076	.	C	A	.	.	MAF_INRAE=25.0
NC_035098.1	12962098	.	G	T	.	.	MAF_INRAE=45.833
NC_035098.1	12962120	.	A	G	.	.	MAF_USDA=12.5
NC_035098.1	12962162	.	T	A	.	.	MAF_INRAE=19.62;MAF_USDA=25.882
NC_035098.1	12962184	.	C	T	.	.	MAF_INRAE=2.632
NC_035098.1	12962201	.	G	A	.	.	MAF_USDA=10.0
NC_035098.1	12962208	.	A	T	.	.	MAF_USDA=6.25
NC_035098.1	12962252	.	C	T	.	.	MAF_INRAE=1.667
NC_035098.1	12962254	.	T	C	.	.	MAF_INRAE=3.797
NC_035098.1	12962291	.	G	A	.	.	MAF_INRAE=19.167;MAF_USDA=20.588
NC_035098.1	12962301	.	G	A	.	.	MAF_INRAE=21.667
NC_035098.1	12962313	.	G	A	.	.	MAF_USDA=1.639
NC_035098.1	12962347	.	T	A	.	.	MAF_INRAE=14.167
NC_035098.1	12962430	.	T	C	.	.	MAF_USDA=4.098
NC_035098.1	12962461	.	G	C	.	.	MAF_INRAE=2.5
NC_035098.1	12962467	.	T	C	.	.	MAF_INRAE=1.667
NC_035098.1	12962487	.	T	A	.	.	MAF_INRAE=5.833
NC_035098.1	12962490	.	T	A	.	.	MAF_USDA=11.176
NC_035098.1	12962500	.	G	A	.	.	MAF_USDA=1.639
NC_035098.1	12962548	.	C	T	.	.	MAF_USDA=2.439
NC_035098.1	12963417	.	T	A	.	.	MAF_INRAE=3.333
NC_035098.1	12963825	.	T	C	.	.	MAF_INRAE=2.5
NC_035098.1	12963949	.	C	T	.	.	MAF_INRAE=2.5
NC_035098.1	12964351	.	T	C	.	.	MAF_USDA=13.043
NC_035098.1	12964926	.	A	G	.	.	MAF_USDA=4.819
NC_035098.1	12964993	.	G	A	.	.	MAF_INRAE=13.924;MAF_USDA=7.738
NC_035098.1	12965060	.	A	G	.	.	MAF_USDA=5.738
NC_035098.1	12965089	.	C	G	.	.	MAF_USDA=1.639
NC_035098.1	12965108	.	G	A	.	.	MAF_INRAE=15.19;MAF_USDA=12.941
NC_035098.1	12965199	.	T	C	.	.	MAF_USDA=1.639
NC_035098.1	12965250	.	G	A	.	.	MAF_INRAE=6.329
NC_035098.1	12965336	.	G	C	.	.	MAF_INRAE=6.962
NC_035098.1	12965347	.	G	T	.	.	MAF_USDA=3.279
NC_035098.1	12965349	.	C	G	.	.	MAF_USDA=4.098
NC_035098.1	12965351	.	A	T	.	.	MAF_USDA=3.279
NC_035098.1	12965360	.	A	G	.	.	MAF_INRAE=13.291
NC_035098.1	12965413	.	G	T	.	.	MAF_USDA=3.279
NC_035098.1	12965507	.	C	T	.	.	MAF_USDA=6.471
NC_035098.1	12965518	.	C	A	.	.	MAF_INRAE=13.291;MAF_USDA=10.588
NC_035098.1	12965575	.	G	A	.	.	MAF_INRAE=12.658;MAF_USDA=4.098
NC_035098.1	12965626	.	G	A	.	.	MAF_USDA=3.279
NC_035098.1	12965682	.	C	A	.	.	MAF_INRAE=10.127;MAF_USDA=21.311
NC_035098.1	12965781	.	T	G	.	.	MAF_INRAE=6.667;MAF_USDA=11.475
NC_035098.1	12965818	.	C	A	.	.	MAF_INRAE=6.667;MAF_USDA=11.475
NC_035098.1	12965820	.	A	G	.	.	MAF_INRAE=36.076;MAF_USDA=41.176
NC_035098.1	12965824	.	T	A	.	.	MAF_INRAE=2.5;MAF_USDA=2.459
NC_035098.1	12965865	.	T	G	.	.	MAF_INRAE=13.924;MAF_USDA=10.588
NC_035098.1	12965933	.	A	C	.	.	MAF_USDA=1.639
NC_035098.1	12966040	.	T	A	.	.	MAF_USDA=4.098
NC_035098.1	12966063	.	C	T	.	.	MAF_INRAE=6.962
NC_035098.1	12966129	.	A	C	.	.	MAF_INRAE=12.5;MAF_USDA=2.941
NC_035098.1	12966157	.	C	T	.	.	MAF_USDA=5.738
NC_035098.1	12966187	.	T	C	.	.	MAF_USDA=2.083
NC_035098.1	12966232	.	G	A	.	.	MAF_USDA=7.059
NC_035098.1	12966239	.	C	A	.	.	MAF_USDA=12.5
NC_035098.1	12966327	.	T	C	.	.	MAF_USDA=12.353
NC_035098.1	12966466	.	T	G	.	.	MAF_USDA=4.098
NC_035098.1	12966470	.	G	A	.	.	MAF_USDA=14.706
NC_035098.1	12966485	.	T	C	.	.	MAF_USDA=11.176
NC_035098.1	12966492	.	C	T	.	.	MAF_USDA=10.0
NC_035098.1	12966521	.	C	G	.	.	MAF_USDA=4.918
NC_035098.1	12966647	.	G	A	.	.	MAF_INRAE=13.291;MAF_USDA=7.059
NC_035098.1	12966773	.	C	T	.	.	MAF_USDA=12.5
NC_035098.1	12966894	.	G	T	.	.	MAF_USDA=5.738
NC_035098.1	12966901	.	C	T	.	.	MAF_INRAE=5.833;MAF_USDA=9.016
NC_035098.1	12966946	.	C	A	.	.	MAF_INRAE=6.962;MAF_USDA=2.459
NC_035098.1	12967037	.	G	A	.	.	MAF_INRAE=24.684;MAF_USDA=42.941
NC_035098.1	12967056	.	C	T	.	.	MAF_INRAE=48.101;MAF_USDA=12.353
NC_035098.1	12967079	.	C	T	.	.	MAF_INRAE=7.5;MAF_USDA=13.115
NC_035098.1	12967080	.	G	A	.	.	MAF_USDA=1.639
NC_035098.1	12967158	.	G	A	.	.	MAF_INRAE=6.962;MAF_USDA=2.459
NC_035098.1	12967277	.	C	T	.	.	MAF_USDA=4.098
NC_035098.1	12967288	.	G	A	.	.	MAF_INRAE=3.797;MAF_USDA=4.098
NC_035098.1	12967346	.	G	C	.	.	MAF_INRAE=48.101;MAF_USDA=12.353
NC_035098.1	12967411	.	A	T	.	.	MAF_INRAE=14.557;MAF_USDA=19.412
NC_035098.1	12967627	.	C	T	.	.	MAF_INRAE=13.924;MAF_USDA=7.059
NC_035098.1	12967628	.	G	T	.	.	MAF_USDA=22.917
NC_035098.1	12967670	.	C	T	.	.	MAF_USDA=4.098
NC_035098.1	12967773	.	C	T	.	.	MAF_INRAE=3.797;MAF_USDA=4.918
NC_035098.1	12967800	.	C	T	.	.	MAF_USDA=6.557
NC_035098.1	12967811	.	C	T	.	.	MAF_USDA=2.083
NC_035098.1	12968058	.	C	G	.	.	MAF_USDA=1.667
NC_035098.1	12968093	.	T	G	.	.	MAF_USDA=6.471
NC_035098.1	12968149	.	G	A	.	.	MAF_USDA=6.557
NC_035098.1	12968154	.	C	T	.	.	MAF_USDA=2.459
NC_035098.1	12968167	.	G	A	.	.	MAF_USDA=1.639
NC_035098.1	12968191	.	T	C	.	.	MAF_USDA=2.459
NC_035098.1	12968328	.	C	T	.	.	MAF_USDA=4.098
NC_035098.1	12968404	.	C	A	.	.	MAF_USDA=4.098
NC_035098.1	12968523	.	A	G	.	.	MAF_USDA=3.279
NC_035098.1	12968802	.	A	T	.	.	MAF_USDA=4.237
NC_035098.1	12968803	.	G	C	.	.	MAF_USDA=6.78
NC_035098.1	12968958	.	C	A	.	.	MAF_INRAE=42.105;MAF_USDA=13.529
NC_035098.1	12968969	.	A	T	.	.	MAF_INRAE=42.105;MAF_USDA=13.529
NC_035098.1	12968977	.	G	A	.	.	MAF_INRAE=42.105;MAF_USDA=13.529
NC_035098.1	12969079	.	G	A	.	.	MAF_INRAE=5.833
NC_035098.1	12969097	.	T	G	.	.	MAF_USDA=2.459
NC_035098.1	12969121	.	C	T	.	.	MAF_INRAE=8.861;MAF_USDA=12.295
NC_035098.1	12969601	.	T	G	.	.	MAF_INRAE=42.105;MAF_USDA=19.412
NC_035098.1	12969747	.	G	A	.	.	MAF_USDA=5.738
NC_035098.1	12969915	.	G	C	.	.	MAF_INRAE=12.5;MAF_USDA=1.176
NC_035098.1	12970184	.	C	A	.	.	MAF_USDA=3.279
NC_035098.1	12970216	.	G	T	.	.	MAF_USDA=3.279
NC_035098.1	12970270	.	G	A	.	.	MAF_USDA=13.529
NC_035098.1	12970368	.	C	T	.	.	MAF_INRAE=12.025;MAF_USDA=1.639
NC_035098.1	12970605	.	C	T	.	.	MAF_INRAE=13.291;MAF_USDA=1.639
NC_035098.1	12970611	.	C	T	.	.	MAF_INRAE=48.734;MAF_USDA=20.0
NC_035098.1	12970632	.	G	A	.	.	MAF_USDA=2.459
NC_035098.1	12970694	.	T	G	.	.	MAF_USDA=4.098
NC_035098.1	12970700	.	C	A	.	.	MAF_USDA=6.557
NC_035098.1	12970710	.	A	G	.	.	MAF_USDA=3.279
NC_035098.1	12970869	.	G	A	.	.	MAF_INRAE=6.667;MAF_USDA=5.0
NC_035098.1	12970885	.	G	A	.	.	MAF_USDA=4.918
NC_035098.1	12970948	.	G	A	.	.	MAF_USDA=2.083
NC_035098.1	12970949	.	A	T	.	.	MAF_USDA=2.083
NC_035098.1	12970986	.	C	A	.	.	MAF_INRAE=13.924;MAF_USDA=8.235
NC_035098.1	12971055	.	A	C	.	.	MAF_USDA=1.639
NC_035098.1	12971160	.	A	T	.	.	MAF_INRAE=13.924;MAF_USDA=10.588
NC_035098.1	12971196	.	G	T	.	.	MAF_INRAE=13.291;MAF_USDA=1.639
NC_035098.1	12971227	.	C	T	.	.	MAF_USDA=1.667
NC_035098.1	12971258	.	G	A	.	.	MAF_INRAE=10.127;MAF_USDA=12.5
NC_035098.1	12971331	.	A	C	.	.	MAF_USDA=7.647
NC_035098.1	12971402	.	A	C	.	.	MAF_USDA=1.639
NC_035098.1	12971660	.	G	A	.	.	MAF_USDA=7.059
NC_035098.1	12971664	.	G	A	.	.	MAF_INRAE=13.291
NC_035098.1	12971712	.	C	A	.	.	MAF_USDA=4.098
NC_035098.1	12971738	.	C	T	.	.	MAF_INRAE=13.924;MAF_USDA=11.765
NC_035098.1	12971755	.	T	G	.	.	MAF_INRAE=5.696;MAF_USDA=7.5
NC_035098.1	12971808	.	T	C	.	.	MAF_USDA=3.279
NC_035098.1	12971889	.	G	T	.	.	MAF_USDA=8.235
NC_035098.1	12975785	.	G	A	.	.	MAF_USDA=9.412
NC_035098.1	12975834	.	C	G	.	.	MAF_USDA=2.083
NC_035098.1	12975844	.	A	T	.	.	MAF_INRAE=6.667
NC_035098.1	12975885	.	C	T	.	.	MAF_USDA=4.918
NC_035098.1	12975934	.	T	G	.	.	MAF_USDA=2.083
NC_035098.1	12975965	.	T	A	.	.	MAF_INRAE=48.101;MAF_USDA=13.529
NC_035098.1	12976089	.	G	C	.	.	MAF_INRAE=5.696;MAF_USDA=8.197
NC_035098.1	12976198	.	G	A	.	.	MAF_USDA=6.557
NC_035098.1	12976211	.	T	C	.	.	MAF_USDA=10.588
NC_035098.1	12976341	.	C	T	.	.	MAF_INRAE=10.759;MAF_USDA=12.295
NC_035098.1	12976357	.	C	A	.	.	MAF_USDA=8.824
NC_035098.1	12976362	.	T	C	.	.	MAF_INRAE=13.333;MAF_USDA=22.353
NC_035098.1	12976452	.	T	A	.	.	MAF_USDA=1.639
NC_035098.1	12976453	.	C	T	.	.	MAF_USDA=10.588
NC_035098.1	12976482	.	C	T	.	.	MAF_USDA=2.083
NC_035098.1	12976548	.	A	C	.	.	MAF_USDA=1.667
NC_035098.1	12976549	.	T	C	.	.	MAF_USDA=1.667
NC_035098.1	12976645	.	C	T	.	.	MAF_USDA=2.5
NC_035098.1	12976940	.	A	G	.	.	MAF_USDA=3.279
NC_035098.1	12977024	.	C	A	.	.	MAF_USDA=1.639
NC_035098.1	12977096	.	G	C	.	.	MAF_USDA=4.098
NC_035098.1	12977168	.	T	C	.	.	MAF_USDA=6.25
NC_035098.1	12977180	.	T	A	.	.	MAF_INRAE=10.833
NC_035098.1	12977387	.	C	A	.	.	MAF_USDA=3.279
NC_035098.1	12977394	.	C	A	.	.	MAF_INRAE=24.684;MAF_USDA=41.765
NC_035098.1	12977678	.	G	C	.	.	MAF_INRAE=14.557;MAF_USDA=15.294
NC_035098.1	12977946	.	C	A	.	.	MAF_USDA=1.639
NC_035098.1	12978055	.	A	T	.	.	MAF_INRAE=48.101;MAF_USDA=14.118
NC_035098.1	12978108	.	A	G	.	.	MAF_USDA=8.235
NC_035098.1	12978145	.	G	A	.	.	MAF_INRAE=48.101;MAF_USDA=12.353
NC_035098.1	12978245	.	G	C	.	.	MAF_USDA=7.647
NC_035098.1	12978259	.	C	T	.	.	MAF_INRAE=13.924;MAF_USDA=8.235
NC_035098.1	12978430	.	A	G	.	.	MAF_INRAE=6.667
NC_035098.1	12978471	.	T	C	.	.	MAF_INRAE=15.19;MAF_USDA=22.941
NC_035098.1	12978714	.	G	A	.	.	MAF_USDA=2.459
NC_035098.1	12978719	.	T	C	.	.	MAF_USDA=3.279
NC_035098.1	12978768	.	G	T	.	.	MAF_INRAE=48.734;MAF_USDA=15.294
NC_035098.1	12978928	.	T	G	.	.	MAF_USDA=3.279
NC_035098.1	12979033	.	G	T	.	.	MAF_INRAE=14.557;MAF_USDA=12.353
NC_035098.1	12979071	.	T	G	.	.	MAF_INRAE=14.557;MAF_USDA=21.176
NC_035098.1	12979077	.	T	C	.	.	MAF_USDA=13.529
NC_035098.1	12979138	.	A	G	.	.	MAF_INRAE=46.667;MAF_USDA=17.647
NC_035098.1	12979172	.	A	G	.	.	MAF_INRAE=6.667
NC_035098.1	12979175	.	G	T	.	.	MAF_INRAE=6.962
NC_035098.1	12979332	.	A	T	.	.	MAF_USDA=10.417
NC_035098.1	12979339	.	G	T	.	.	MAF_INRAE=7.595
NC_035098.1	12979353	.	C	T	.	.	MAF_INRAE=6.962
NC_035098.1	12979424	.	A	T	.	.	MAF_INRAE=42.105;MAF_USDA=16.471
NC_035098.1	12979457	.	C	G	.	.	MAF_USDA=11.765
NC_035098.1	12979474	.	T	A	.	.	MAF_USDA=22.353
NC_035098.1	12979475	.	A	C	.	.	MAF_USDA=14.706
NC_035098.1	12979478	.	T	G	.	.	MAF_USDA=38.824
NC_035098.1	12979522	.	G	A	.	.	MAF_USDA=1.639
NC_035098.1	12979574	.	TA	TT	.	.	MAF_USDA=43.75
NC_035098.1	12979575	.	A	T	.	.	MAF_INRAE=2.5
NC_035098.1	12979662	.	G	T	.	.	MAF_INRAE=42.105;MAF_USDA=14.286
NC_035098.1	12979757	.	G	A	.	.	MAF_INRAE=16.667;MAF_USDA=8.824
NC_035098.1	12979760	.	C	T	.	.	MAF_USDA=2.083
NC_035098.1	12979891	.	G	C	.	.	MAF_USDA=5.738
NC_035098.1	12979896	.	T	C	.	.	MAF_INRAE=5.696;MAF_USDA=1.639
NC_035098.1	12979934	.	A	G	.	.	MAF_INRAE=48.101;MAF_USDA=18.235
NC_035098.1	12979935	.	G	A	.	.	MAF_USDA=2.459
NC_035098.1	12980004	.	G	A	.	.	MAF_USDA=8.235
NC_035098.1	12980078	.	G	T	.	.	MAF_USDA=1.639
NC_035098.1	12980133	.	T	A	.	.	MAF_USDA=7.059
NC_035098.1	12980217	.	G	A	.	.	MAF_USDA=2.083
NC_035098.1	12980259	.	T	A	.	.	MAF_USDA=2.083
NC_035098.1	12980260	.	A	G	.	.	MAF_USDA=2.083
NC_035098.1	12980277	.	C	T	.	.	MAF_USDA=1.639
NC_035098.1	12980331	.	A	T	.	.	MAF_INRAE=13.924;MAF_USDA=24.118
NC_035098.1	12980401	.	C	A	.	.	MAF_USDA=2.459
NC_035098.1	12980439	.	A	C	.	.	MAF_USDA=2.083
NC_035098.1	12980465	.	G	A	.	.	MAF_USDA=1.639
NC_035098.1	12980505	.	T	G	.	.	MAF_USDA=2.083
NC_035098.1	12980537	.	C	T	.	.	MAF_USDA=7.059
NC_035098.1	12980538	.	G	A	.	.	MAF_INRAE=48.101;MAF_USDA=21.765
NC_035098.1	12980556	.	G	A	.	.	MAF_USDA=13.529
NC_035098.1	12980557	.	C	A	.	.	MAF_USDA=13.529
NC_035098.1	12980561	.	T	A	.	.	MAF_INRAE=48.101;MAF_USDA=15.882
NC_035098.1	12980581	.	A	G	.	.	MAF_INRAE=48.101;MAF_USDA=15.882
NC_035098.1	12980620	.	G	A	.	.	MAF_USDA=3.279
NC_035098.1	12980697	.	C	T	.	.	MAF_USDA=3.279
NC_035098.1	12980735	.	G	A	.	.	MAF_USDA=2.353
NC_035098.1	12980778	.	C	T	.	.	MAF_USDA=13.529
NC_035098.1	12980787	.	C	A	.	.	MAF_INRAE=48.101;MAF_USDA=15.294
NC_035098.1	12980926	.	A	G	.	.	MAF_USDA=2.459
NC_035098.1	12980928	.	A	G	.	.	MAF_INRAE=6.962
NC_035098.1	12981083	.	A	C	.	.	MAF_INRAE=13.924;MAF_USDA=13.529
NC_035098.1	12981417	.	C	T	.	.	MAF_USDA=5.738
NC_035098.1	12981450	.	C	A	.	.	MAF_USDA=2.083
NC_035098.1	12981509	.	C	T	.	.	MAF_USDA=2.083
NC_035098.1	12981554	.	A	G	.	.	MAF_USDA=4.918
NC_035098.1	12981556	.	A	C	.	.	MAF_INRAE=48.101;MAF_USDA=15.294
NC_035098.1	12981691	.	C	T	.	.	MAF_USDA=6.557
NC_035098.1	12981774	.	T	G	.	.	MAF_USDA=2.083
NC_035098.1	12981775	.	G	A	.	.	MAF_INRAE=6.667
NC_035098.1	12981852	.	T	A	.	.	MAF_INRAE=6.962
NC_035098.1	12981931	.	T	A	.	.	MAF_USDA=2.083
NC_035098.1	12981952	.	A	T	.	.	MAF_USDA=2.459
NC_035098.1	12981971	.	G	A	.	.	MAF_USDA=2.083
NC_035098.1	12982058	.	C	T	.	.	MAF_USDA=8.235
NC_035098.1	12982083	.	T	C	.	.	MAF_USDA=2.083
NC_035098.1	12982088	.	A	C	.	.	MAF_INRAE=6.329;MAF_USDA=1.639
NC_035098.1	12982093	.	A	T	.	.	MAF_USDA=1.639
NC_035098.1	12982121	.	A	C	.	.	MAF_INRAE=47.468;MAF_USDA=15.294
NC_035098.1	12982173	.	G	A	.	.	MAF_INRAE=47.468;MAF_USDA=15.882
NC_035098.1	12982222	.	C	T	.	.	MAF_INRAE=48.734;MAF_USDA=12.941
NC_035098.1	12982276	.	T	C,*	.	.	MAF_INRAE=5.263;MAF_USDA=7.738
NC_035098.1	12982307	.	G	T	.	.	MAF_INRAE=13.924;MAF_USDA=10.0
NC_035098.1	12982343	.	A	C	.	.	MAF_INRAE=20.886;MAF_USDA=21.176
NC_035098.1	12982363	.	T	A	.	.	MAF_USDA=12.353
NC_035098.1	12982391	.	C	A	.	.	MAF_INRAE=48.101;MAF_USDA=14.706
NC_035098.1	12982423	.	C	T	.	.	MAF_USDA=5.738
NC_035098.1	12982462	.	A	T	.	.	MAF_USDA=22.917
NC_035098.1	12982471	.	C	A	.	.	MAF_USDA=9.836
NC_035098.1	12982528	.	C	A	.	.	MAF_USDA=5.0
NC_035098.1	12982542	.	G	A	.	.	MAF_INRAE=6.329;MAF_USDA=1.639
NC_035098.1	12982543	.	T	G	.	.	MAF_USDA=3.279
NC_035098.1	12982544	.	T	A	.	.	MAF_USDA=2.459
NC_035098.1	12982566	.	G	C	.	.	MAF_USDA=2.459
NC_035098.1	12982568	.	T	A	.	.	MAF_USDA=7.059
NC_035098.1	12982577	.	G	T	.	.	MAF_INRAE=6.329;MAF_USDA=1.639
NC_035098.1	12982608	.	C	A	.	.	MAF_INRAE=13.924;MAF_USDA=6.25
NC_035098.1	12982621	.	A	C	.	.	MAF_USDA=1.639
NC_035098.1	12982624	.	T	C	.	.	MAF_INRAE=48.734;MAF_USDA=15.882
NC_035098.1	12982625	.	C	A	.	.	MAF_USDA=2.459
NC_035098.1	12982638	.	C	A	.	.	MAF_INRAE=21.519
NC_035098.1	12982757	.	G	A	.	.	MAF_USDA=1.639
NC_035098.1	12982758	.	G	A	.	.	MAF_INRAE=5.263;MAF_USDA=4.098
NC_035098.1	12982784	.	C	T	.	.	MAF_INRAE=5.263;MAF_USDA=1.639
NC_035098.1	12982812	.	C	A	.	.	MAF_USDA=6.25
NC_035098.1	12982855	.	T	A	.	.	MAF_USDA=27.083
NC_035098.1	12984206	.	T	C	.	.	MAF_USDA=3.279
NC_035098.1	12984207	.	C	G	.	.	MAF_USDA=1.639
NC_035098.1	12984258	.	T	A	.	.	MAF_USDA=20.0
NC_035098.1	12984260	.	C	A	.	.	MAF_USDA=16.667
NC_035098.1	12984291	.	A	T	.	.	MAF_INRAE=34.211
NC_035098.1	12984320	.	G	T	.	.	MAF_INRAE=12.658;MAF_USDA=8.235
NC_035098.1	12984354	.	A	C	.	.	MAF_USDA=3.279
NC_035098.1	12984361	.	C	A	.	.	MAF_USDA=4.098
NC_035098.1	12984371	.	A	G	.	.	MAF_INRAE=3.797;MAF_USDA=4.918
NC_035098.1	12984372	.	T	C	.	.	MAF_INRAE=39.873
NC_035098.1	12984373	.	G	A	.	.	MAF_USDA=2.083
NC_035098.1	12984388	.	A	T	.	.	MAF_USDA=4.918
NC_035098.1	12984411	.	C	T	.	.	MAF_INRAE=34.211
NC_035098.1	12984437	.	C	G	.	.	MAF_USDA=4.098
NC_035098.1	12984439	.	A	T	.	.	MAF_INRAE=40.506
NC_035098.1	12984467	.	T	A	.	.	MAF_USDA=3.333
NC_035098.1	12984472	.	C	T	.	.	MAF_INRAE=19.62
NC_035098.1	12984474	.	G	C	.	.	MAF_INRAE=39.873
NC_035098.1	12984482	.	A	G	.	.	MAF_USDA=5.738
NC_035098.1	12984532	.	T	A	.	.	MAF_USDA=3.279
NC_035098.1	12984533	.	T	A	.	.	MAF_INRAE=41.667
NC_035098.1	12984552	.	A	C	.	.	MAF_INRAE=13.291;MAF_USDA=8.824
NC_035098.1	12984555	.	A	T	.	.	MAF_USDA=4.098
NC_035098.1	12984581	.	T	A	.	.	MAF_USDA=4.918
NC_035098.1	12984590	.	C	T	.	.	MAF_USDA=4.918
NC_035098.1	12984633	.	T	A	.	.	MAF_INRAE=39.873
NC_035098.1	12984663	.	G	A	.	.	MAF_USDA=9.836
NC_035098.1	12984705	.	A	T	.	.	MAF_INRAE=5.263;MAF_USDA=2.459
NC_035098.1	12984755	.	G	T	.	.	MAF_USDA=6.25
NC_035098.1	12984900	.	C	T	.	.	MAF_USDA=2.083
NC_035098.1	12985003	.	C	A	.	.	MAF_USDA=12.5
NC_035098.1	12985022	.	G	T	.	.	MAF_USDA=6.25
NC_035098.1	12985584	.	T	A	.	.	MAF_USDA=31.25
NC_035098.1	12986243	.	G	T	.	.	MAF_INRAE=5.263
NC_035098.1	12986893	.	A	C	.	.	MAF_INRAE=42.105;MAF_USDA=12.5
NC_035098.1	12986902	.	A	C	.	.	MAF_USDA=50.0
NC_035098.1	12986962	.	C	G	.	.	MAF_INRAE=21.053;MAF_USDA=20.833
NC_035098.1	12986966	.	T	G	.	.	MAF_USDA=6.25
NC_035098.1	12986987	.	A	G	.	.	MAF_INRAE=23.684;MAF_USDA=29.167
NC_035098.1	12986992	.	C	G	.	.	MAF_INRAE=18.421;MAF_USDA=29.167
NC_035098.1	12987027	.	T	C	.	.	MAF_USDA=16.667
NC_035098.1	12987035	.	G	C	.	.	MAF_USDA=12.5
NC_035098.1	12988172	.	T	C	.	.	MAF_USDA=15.476
NC_035098.1	12988250	.	T	C	.	.	MAF_USDA=12.5
NC_035098.1	12988258	.	C	T	.	.	MAF_USDA=18.675
NC_035098.1	12988299	.	A	T	.	.	MAF_INRAE=45.0;MAF_USDA=14.881
NC_035098.1	12988392	.	G	T	.	.	MAF_INRAE=45.0;MAF_USDA=16.667
NC_035098.1	12988414	.	T	C	.	.	MAF_USDA=2.083
NC_035098.1	12988428	.	C	A	.	.	MAF_INRAE=28.333;MAF_USDA=24.405
NC_035098.1	12988430	.	G	T	.	.	MAF_USDA=2.083
NC_035098.1	12988437	.	A	G	.	.	MAF_USDA=2.381
NC_035098.1	12988451	.	T	C	.	.	MAF_INRAE=48.101;MAF_USDA=17.262
NC_035098.1	12988528	.	A	T	.	.	MAF_USDA=6.667
NC_035098.1	12988675	.	C	G	.	.	MAF_INRAE=7.595;MAF_USDA=8.824
NC_035098.1	12988718	.	C	T	.	.	MAF_USDA=2.459
NC_035098.1	12988826	.	T	C	.	.	MAF_INRAE=32.911;MAF_USDA=32.941
NC_035098.1	12988881	.	C	G	.	.	MAF_INRAE=48.734;MAF_USDA=15.882
NC_035098.1	12988882	.	C	A	.	.	MAF_INRAE=45.833;MAF_USDA=15.294
NC_035098.1	12988943	.	A	G	.	.	MAF_INRAE=20.0;MAF_USDA=47.647
NC_035098.1	12989030	.	C	T	.	.	MAF_USDA=9.016
NC_035098.1	12989140	.	GCTG	GCTC	.	.	MAF_USDA=8.333
NC_035098.1	12989215	.	T	G	.	.	MAF_USDA=14.118
NC_035098.1	12989247	.	A	C	.	.	MAF_USDA=48.235
NC_035098.1	12989358	.	G	T	.	.	MAF_INRAE=1.667
NC_035098.1	12989371	.	C	G	.	.	MAF_INRAE=45.833
NC_035098.1	12989433	.	C	T	.	.	MAF_INRAE=9.167
NC_035098.1	12989435	.	G	T	.	.	MAF_INRAE=9.167
NC_035098.1	12989437	.	T	C	.	.	MAF_INRAE=9.167
NC_035098.1	12989442	.	G	C	.	.	MAF_INRAE=8.333
NC_035098.1	12989461	.	T	C	.	.	MAF_INRAE=8.333
NC_035098.1	12989476	.	T	G	.	.	MAF_INRAE=2.5
NC_035098.1	12989508	.	A	G	.	.	MAF_INRAE=48.101;MAF_USDA=15.882
NC_035098.1	12989602	.	G	T	.	.	MAF_USDA=2.5
NC_035098.1	12989606	.	G	C	.	.	MAF_USDA=4.762
NC_035098.1	12989607	.	C	T	.	.	MAF_USDA=4.762
NC_035098.1	12989610	.	C	T	.	.	MAF_USDA=2.5
NC_035098.1	12989627	.	G	A	.	.	MAF_INRAE=7.5
NC_035098.1	12989650	.	G	A	.	.	MAF_INRAE=6.329;MAF_USDA=1.667
NC_035098.1	12989689	.	C	T	.	.	MAF_INRAE=19.167;MAF_USDA=44.118
NC_035098.1	12989833	.	T	A	.	.	MAF_INRAE=48.101;MAF_USDA=15.294
NC_035098.1	12990081	.	T	G	.	.	MAF_INRAE=6.329;MAF_USDA=1.639
NC_035098.1	12990186	.	T	A	.	.	MAF_INRAE=7.5;MAF_USDA=8.235
NC_035098.1	12990188	.	T	G	.	.	MAF_INRAE=12.5;MAF_USDA=5.882
NC_035098.1	12990223	.	G	T	.	.	MAF_INRAE=47.468;MAF_USDA=15.294
NC_035098.1	12990398	.	C	A	.	.	MAF_USDA=7.059
NC_035098.1	12990555	.	A	G	.	.	MAF_INRAE=13.333;MAF_USDA=47.059
NC_035098.1	12990656	.	G	T	.	.	MAF_INRAE=48.101;MAF_USDA=12.353
NC_035098.1	12990707	.	C	T	.	.	MAF_USDA=8.235
NC_035098.1	12990764	.	A	G	.	.	MAF_INRAE=48.101;MAF_USDA=35.294
NC_035098.1	12990813	.	G	T	.	.	MAF_USDA=1.639
NC_035098.1	12990897	.	T	G	.	.	MAF_INRAE=19.62;MAF_USDA=17.647
NC_035098.1	12990938	.	G	A	.	.	MAF_INRAE=5.263
NC_035098.1	12990965	.	C	G	.	.	MAF_INRAE=25.316;MAF_USDA=38.824
NC_035098.1	12991202	.	C	T	.	.	MAF_INRAE=17.089;MAF_USDA=10.588
NC_035098.1	12991207	.	A	C	.	.	MAF_INRAE=50.0;MAF_USDA=17.647
NC_035098.1	12991272	.	G	T	.	.	MAF_USDA=5.294
NC_035098.1	12991322	.	G	A	.	.	MAF_USDA=13.934
NC_035098.1	12991323	.	C	T	.	.	MAF_USDA=6.557
NC_035098.1	12991384	.	G	A	.	.	MAF_INRAE=48.101;MAF_USDA=15.294
NC_035098.1	12991420	.	G	A	.	.	MAF_USDA=1.639
NC_035098.1	12991442	.	G	A	.	.	MAF_INRAE=48.734;MAF_USDA=16.471
NC_035098.1	12991567	.	T	C	.	.	MAF_USDA=6.471
NC_035098.1	12991739	.	T	G	.	.	MAF_INRAE=41.139;MAF_USDA=17.647
NC_035098.1	12991741	.	C	T	.	.	MAF_USDA=5.738
NC_035098.1	12991824	.	C	T	.	.	MAF_USDA=8.235
NC_035098.1	12991911	.	G	T	.	.	MAF_USDA=13.115
NC_035098.1	12991920	.	C	A	.	.	MAF_USDA=1.639
NC_035098.1	12991927	.	C	T	.	.	MAF_USDA=5.738
NC_035098.1	12991953	.	T	A	.	.	MAF_USDA=1.639
NC_035098.1	12992006	.	T	G	.	.	MAF_USDA=3.279
NC_035098.1	12992047	.	G	T	.	.	MAF_INRAE=48.101;MAF_USDA=15.294
NC_035098.1	12992068	.	A	G	.	.	MAF_INRAE=18.354;MAF_USDA=18.824
NC_035098.1	12992157	.	A	C	.	.	MAF_INRAE=48.101;MAF_USDA=15.882
NC_035098.1	12992197	.	C	T	.	.	MAF_USDA=2.083
NC_035098.1	12992204	.	G	A	.	.	MAF_USDA=2.459
NC_035098.1	12992222	.	A	T	.	.	MAF_INRAE=6.962
NC_035098.1	12992415	.	C	T	.	.	MAF_INRAE=5.263;MAF_USDA=6.557
NC_035098.1	12992428	.	A	T	.	.	MAF_INRAE=6.667
NC_035098.1	12992591	.	G	A	.	.	MAF_USDA=8.197
NC_035098.1	12992633	.	G	A	.	.	MAF_INRAE=48.101;MAF_USDA=13.115
NC_035098.1	12992703	.	C	T	.	.	MAF_USDA=5.738
NC_035098.1	12992712	.	G	C	.	.	MAF_INRAE=20.253;MAF_USDA=37.059
NC_035098.1	12992727	.	C	T	.	.	MAF_INRAE=6.329;MAF_USDA=4.098
NC_035098.1	12992849	.	T	C	.	.	MAF_INRAE=11.667;MAF_USDA=2.083
NC_035098.1	12992854	.	T	C	.	.	MAF_INRAE=6.667;MAF_USDA=22.353
NC_035098.1	12993001	.	C	T	.	.	MAF_INRAE=6.667
NC_035098.1	12993065	.	G	C	.	.	MAF_USDA=11.176
NC_035098.1	12993066	.	C	T	.	.	MAF_USDA=11.176
NC_035098.1	12993096	.	G	A	.	.	MAF_USDA=6.557
NC_035098.1	12993188	.	C	G	.	.	MAF_USDA=2.083
NC_035098.1	12993237	.	A	C	.	.	MAF_USDA=4.098
NC_035098.1	12993331	.	T	C	.	.	MAF_INRAE=12.5;MAF_USDA=4.118
NC_035098.1	12993348	.	G	A	.	.	MAF_INRAE=19.167;MAF_USDA=12.353
NC_035098.1	12993443	.	G	T	.	.	MAF_USDA=43.75
NC_035098.1	12993530	.	T	C	.	.	MAF_USDA=1.639
NC_035098.1	12993532	.	C	T	.	.	MAF_USDA=4.098
NC_035098.1	12993536	.	A	C	.	.	MAF_INRAE=22.785;MAF_USDA=43.75
NC_035098.1	12993547	.	T	C	.	.	MAF_USDA=1.639
NC_035098.1	12993602	.	A	G	.	.	MAF_USDA=2.459
NC_035098.1	12993700	.	G	A	.	.	MAF_USDA=1.639
NC_035098.1	12993732	.	C	A	.	.	MAF_USDA=3.333
NC_035098.1	12993773	.	C	T	.	.	MAF_INRAE=21.053
NC_035098.1	12993804	.	A	T	.	.	MAF_USDA=7.377
NC_035098.1	12993816	.	T	C	.	.	MAF_INRAE=18.987;MAF_USDA=24.118
NC_035098.1	12994014	.	G	T	.	.	MAF_INRAE=6.667;MAF_USDA=2.459
NC_035098.1	12994015	.	C	A	.	.	MAF_USDA=4.098
NC_035098.1	12994100	.	C	G	.	.	MAF_USDA=6.557
NC_035098.1	12994208	.	A	C	.	.	MAF_INRAE=5.696;MAF_USDA=38.824
NC_035098.1	12994262	.	A	T	.	.	MAF_INRAE=48.734;MAF_USDA=12.353
NC_035098.1	12994288	.	A	C	.	.	MAF_USDA=2.459
NC_035098.1	12994520	.	T	A	.	.	MAF_USDA=41.667
NC_035098.1	12994535	.	C	A	.	.	MAF_USDA=1.639
NC_035098.1	12994567	.	C	T	.	.	MAF_INRAE=4.43;MAF_USDA=2.459
NC_035098.1	12994570	.	G	T	.	.	MAF_USDA=1.639
NC_035098.1	12994603	.	C	A	.	.	MAF_USDA=2.459
NC_035098.1	12994696	.	G	A	.	.	MAF_INRAE=6.962
NC_035098.1	12994700	.	G	A	.	.	MAF_USDA=8.197
NC_035098.1	12994854	.	G	A	.	.	MAF_INRAE=6.329;MAF_USDA=9.016
NC_035098.1	12994956	.	A	G	.	.	MAF_USDA=35.294
NC_035098.1	12995033	.	C	T	.	.	MAF_USDA=37.647
NC_035098.1	12995106	.	G	A	.	.	MAF_INRAE=8.228;MAF_USDA=17.213
NC_035098.1	12995112	.	G	C	.	.	MAF_INRAE=6.667;MAF_USDA=2.459
NC_035098.1	12995131	.	C	T	.	.	MAF_USDA=37.059
NC_035098.1	12995154	.	C	A	.	.	MAF_INRAE=6.667
NC_035098.1	12995189	.	T	A	.	.	MAF_USDA=37.647
NC_035098.1	12995248	.	T	A	.	.	MAF_USDA=4.167
NC_035098.1	12995249	.	G	A	.	.	MAF_USDA=4.167
NC_035098.1	12995279	.	G	A	.	.	MAF_USDA=7.647
NC_035098.1	12995387	.	T	A	.	.	MAF_USDA=1.639
NC_035098.1	12995392	.	C	A	.	.	MAF_USDA=7.377
NC_035098.1	12995483	.	A	G	.	.	MAF_INRAE=6.329;MAF_USDA=38.824
NC_035098.1	12995526	.	T	G	.	.	MAF_USDA=4.918
NC_035098.1	12995542	.	T	G	.	.	MAF_USDA=7.377
NC_035098.1	12995613	.	A	G	.	.	MAF_INRAE=3.797;MAF_USDA=4.918
NC_035098.1	12995685	.	T	C	.	.	MAF_USDA=4.706
NC_035098.1	12995789	.	T	G	.	.	MAF_INRAE=7.595;MAF_USDA=35.294
NC_035098.1	12995948	.	G	A	.	.	MAF_INRAE=6.667;MAF_USDA=4.098
NC_035098.1	12995954	.	A	T	.	.	MAF_INRAE=12.025;MAF_USDA=41.765
NC_035098.1	12996021	.	C	T	.	.	MAF_USDA=22.917
NC_035098.1	12996063	.	A	T	.	.	MAF_USDA=1.639
NC_035098.1	12996064	.	T	C	.	.	MAF_USDA=5.738
NC_035098.1	12996304	.	G	T	.	.	MAF_USDA=4.918
NC_035098.1	12996314	.	C	T	.	.	MAF_USDA=5.738
NC_035098.1	12996377	.	A	C	.	.	MAF_INRAE=6.667;MAF_USDA=4.098
NC_035098.1	12996387	.	A	C	.	.	MAF_INRAE=6.667
NC_035098.1	12996411	.	G	T	.	.	MAF_USDA=5.738
NC_035098.1	12996429	.	T	A	.	.	MAF_USDA=1.639
NC_035098.1	12996610	.	C	T	.	.	MAF_INRAE=6.329;MAF_USDA=2.459
NC_035098.1	12996613	.	C	T	.	.	MAF_USDA=1.639
NC_035098.1	12996666	.	G	A	.	.	MAF_INRAE=6.962;MAF_USDA=9.412
NC_035098.1	12996680	.	C	T	.	.	MAF_USDA=1.639
NC_035098.1	12996892	.	G	T	.	.	MAF_INRAE=5.263;MAF_USDA=6.557
NC_035098.1	12997072	.	G	T	.	.	MAF_USDA=4.118
NC_035098.1	12997125	.	G	T	.	.	MAF_USDA=4.918
NC_035098.1	12997220	.	A	G	.	.	MAF_USDA=2.459
NC_035098.1	12997224	.	A	G	.	.	MAF_USDA=3.279
NC_035098.1	12997227	.	C	T	.	.	MAF_USDA=2.459
NC_035098.1	12997431	.	T	A	.	.	MAF_USDA=1.639
NC_035098.1	12997452	.	A	T	.	.	MAF_INRAE=27.848;MAF_USDA=26.471
NC_035098.1	12997514	.	C	A	.	.	MAF_INRAE=27.215;MAF_USDA=4.762
NC_035098.1	12997522	.	T	A	.	.	MAF_USDA=11.475
NC_035098.1	12997523	.	A	T	.	.	MAF_INRAE=17.089;MAF_USDA=11.475
NC_035098.1	12997695	.	C	T	.	.	MAF_USDA=5.738
NC_035098.1	12997696	.	T	A	.	.	MAF_USDA=5.738
NC_035098.1	12997969	.	C	A	.	.	MAF_USDA=1.176
NC_035098.1	12998049	.	T	A	.	.	MAF_USDA=1.765
NC_035098.1	12998104	.	G	A	.	.	MAF_USDA=1.765
NC_035098.1	12998279	.	C	T	.	.	MAF_USDA=1.765
NC_035098.1	12998294	.	T	C	.	.	MAF_USDA=1.765
NC_035098.1	12998345	.	C	A	.	.	MAF_USDA=2.353
NC_035098.1	12998408	.	G	A	.	.	MAF_INRAE=48.101;MAF_USDA=12.353
NC_035098.1	12998409	.	T	C	.	.	MAF_USDA=2.083
NC_035098.1	12998474	.	A	G	.	.	MAF_INRAE=17.722
NC_035098.1	12998499	.	G	A	.	.	MAF_INRAE=13.291;MAF_USDA=38.824
NC_035098.1	12998502	.	T	G	.	.	MAF_INRAE=5.833;MAF_USDA=4.706
NC_035098.1	12998604	.	C	A	.	.	MAF_USDA=1.639
NC_035098.1	12998624	.	A	G	.	.	MAF_USDA=1.765
NC_035098.1	12998760	.	G	A	.	.	MAF_USDA=1.765
NC_035098.1	12998776	.	G	A	.	.	MAF_USDA=2.083
NC_035098.1	12998827	.	C	T	.	.	MAF_INRAE=19.167
NC_035098.1	12998832	.	C	T	.	.	MAF_USDA=2.353
NC_035098.1	12998834	.	C	T	.	.	MAF_INRAE=5.263;MAF_USDA=4.918
NC_035098.1	12998860	.	G	A	.	.	MAF_USDA=2.083
NC_035098.1	12998866	.	A	C	.	.	MAF_USDA=2.083
NC_035098.1	12998871	.	T	C	.	.	MAF_USDA=2.941
NC_035098.1	12998945	.	C	A	.	.	MAF_USDA=22.917
NC_035098.1	12999840	.	C	T	.	.	MAF_USDA=15.882
NC_035098.1	12999873	.	A	G	.	.	MAF_INRAE=48.734;MAF_USDA=10.417
NC_035098.1	12999924	.	A	C	.	.	MAF_USDA=9.016
NC_035098.1	12999990	.	G	C	.	.	MAF_USDA=6.557
NC_035098.1	13000047	.	G	A	.	.	MAF_INRAE=6.667;MAF_USDA=2.459
NC_035098.1	13000123	.	T	C	.	.	MAF_USDA=1.639
NC_035098.1	13000432	.	A	T	.	.	MAF_USDA=2.459
NC_035098.1	13000462	.	G	T	.	.	MAF_USDA=27.083
NC_035098.1	13000463	.	T	A	.	.	MAF_USDA=27.083
NC_035098.1	13000487	.	C	A	.	.	MAF_USDA=2.083
NC_035098.1	13000536	.	A	G	.	.	MAF_USDA=1.639
NC_035098.1	13000599	.	G	T	.	.	MAF_USDA=9.412
NC_035098.1	13000627	.	T	A	.	.	MAF_USDA=6.557
NC_035098.1	13000635	.	A	T	.	.	MAF_USDA=4.706
NC_035098.1	13000637	.	T	G	.	.	MAF_USDA=11.765
NC_035098.1	13000678	.	G	T	.	.	MAF_USDA=2.083
NC_035098.1	13000715	.	C	T	.	.	MAF_USDA=2.459
NC_035098.1	13000725	.	G	A	.	.	MAF_USDA=1.639
NC_035098.1	13000760	.	A	G	.	.	MAF_USDA=1.639
NC_035098.1	13000808	.	C	T	.	.	MAF_USDA=1.639
NC_035098.1	13000834	.	C	G	.	.	MAF_INRAE=26.316;MAF_USDA=8.235
NC_035098.1	13000854	.	G	T	.	.	MAF_INRAE=26.316;MAF_USDA=10.588
NC_035098.1	13000891	.	G	T	.	.	MAF_USDA=4.098
NC_035098.1	13000958	.	C	T	.	.	MAF_INRAE=23.684;MAF_USDA=7.647
NC_035098.1	13001034	.	C	A	.	.	MAF_INRAE=26.316;MAF_USDA=5.882
NC_035098.1	13001044	.	C	G	.	.	MAF_USDA=1.639
NC_035098.1	13001046	.	G	A	.	.	MAF_INRAE=23.684;MAF_USDA=6.471
NC_035098.1	13001049	.	G	A	.	.	MAF_USDA=2.459
NC_035098.1	13001065	.	A	C	.	.	MAF_USDA=5.882
NC_035098.1	13001081	.	A	G	.	.	MAF_INRAE=5.0;MAF_USDA=9.016
NC_035098.1	13001098	.	T	A	.	.	MAF_INRAE=5.263;MAF_USDA=6.25
NC_035098.1	13001114	.	A	G	.	.	MAF_USDA=2.459
NC_035098.1	13001116	.	A	C	.	.	MAF_USDA=3.279
NC_035098.1	13001210	.	T	A	.	.	MAF_USDA=13.529
NC_035098.1	13001212	.	C	G	.	.	MAF_INRAE=26.582;MAF_USDA=12.941
NC_035098.1	13001235	.	A	C	.	.	MAF_INRAE=3.797;MAF_USDA=6.557
NC_035098.1	13001280	.	C	T	.	.	MAF_INRAE=32.278;MAF_USDA=12.941
NC_035098.1	13001286	.	T	A	.	.	MAF_INRAE=32.278;MAF_USDA=14.118
NC_035098.1	13001780	.	A	T	.	.	MAF_INRAE=3.797;MAF_USDA=14.706
NC_035098.1	13001873	.	C	A	.	.	MAF_USDA=4.918
NC_035098.1	13001874	.	G	A	.	.	MAF_INRAE=14.557;MAF_USDA=11.176
NC_035098.1	13001921	.	C	A	.	.	MAF_INRAE=12.5;MAF_USDA=2.941
NC_035098.1	13001923	.	T	A	.	.	MAF_USDA=4.098
NC_035098.1	13002095	.	T	A	.	.	MAF_INRAE=5.263;MAF_USDA=29.167
NC_035098.1	13002492	.	A	G	.	.	MAF_INRAE=3.797;MAF_USDA=3.279
NC_035098.1	13002493	.	C	A	.	.	MAF_INRAE=3.165
NC_035098.1	13002511	.	G	A	.	.	MAF_INRAE=18.987
NC_035098.1	13002520	.	T	A	.	.	MAF_USDA=2.459
NC_035098.1	13002762	.	A	G	.	.	MAF_USDA=3.333
NC_035098.1	13003212	.	A	G	.	.	MAF_USDA=22.917
NC_035098.1	13003215	.	A	G	.	.	MAF_USDA=29.167
NC_035098.1	13003311	.	A	G	.	.	MAF_INRAE=17.089;MAF_USDA=28.571
NC_035098.1	13003395	.	C	T	.	.	MAF_USDA=22.917
NC_035098.1	13003543	.	C	A	.	.	MAF_USDA=1.667
NC_035098.1	13003633	.	T	A	.	.	MAF_USDA=4.918
NC_035098.1	13003655	.	T	C	.	.	MAF_INRAE=6.962
NC_035098.1	13003696	.	C	T	.	.	MAF_INRAE=37.5;MAF_USDA=43.529
NC_035098.1	13003895	.	A	C	.	.	MAF_USDA=5.738
NC_035098.1	13003937	.	T	G	.	.	MAF_INRAE=13.291
NC_035098.1	13003973	.	G	A	.	.	MAF_INRAE=47.468;MAF_USDA=20.492
NC_035098.1	13004007	.	A	T	.	.	MAF_USDA=2.459
NC_035098.1	13004091	.	C	T	.	.	MAF_USDA=9.016
NC_035098.1	13004188	.	C	A	.	.	MAF_INRAE=5.833
NC_035098.1	13004199	.	C	T	.	.	MAF_INRAE=14.557;MAF_USDA=11.176
NC_035098.1	13004204	.	G	A	.	.	MAF_INRAE=48.734;MAF_USDA=12.941
NC_035098.1	13004308	.	T	G	.	.	MAF_USDA=3.279
NC_035098.1	13004438	.	C	T	.	.	MAF_INRAE=6.329;MAF_USDA=2.459
NC_035098.1	13004481	.	C	T	.	.	MAF_INRAE=46.835;MAF_USDA=35.882
NC_035098.1	13004581	.	A	G	.	.	MAF_USDA=9.412
NC_035098.1	13004606	.	A	C	.	.	MAF_USDA=3.279
NC_035098.1	13004641	.	C	T	.	.	MAF_INRAE=24.684;MAF_USDA=7.647
NC_035098.1	13004771	.	T	G	.	.	MAF_USDA=5.738
NC_035098.1	13004782	.	T	A	.	.	MAF_USDA=8.824
NC_035098.1	13004792	.	A	T	.	.	MAF_USDA=4.098
NC_035098.1	13004860	.	C	G	.	.	MAF_INRAE=14.557;MAF_USDA=11.176
NC_035098.1	13004950	.	T	C	.	.	MAF_INRAE=7.5;MAF_USDA=6.557
NC_035098.1	13005009	.	A	G	.	.	MAF_USDA=4.918
NC_035098.1	13005090	.	G	T	.	.	MAF_INRAE=27.848;MAF_USDA=34.118
NC_035098.1	13005106	.	G	A	.	.	MAF_USDA=1.639
NC_035098.1	13005187	.	A	T	.	.	MAF_INRAE=27.848;MAF_USDA=23.214
NC_035098.1	13005200	.	G	A	.	.	MAF_USDA=3.279
NC_035098.1	13005239	.	A	G	.	.	MAF_INRAE=39.873;MAF_USDA=49.412
NC_035098.1	13005264	.	C	T	.	.	MAF_USDA=2.083
NC_035098.1	13005305	.	G	A	.	.	MAF_USDA=3.279
NC_035098.1	13005377	.	T	G	.	.	MAF_INRAE=27.848;MAF_USDA=28.235
NC_035098.1	13005432	.	G	T	.	.	MAF_USDA=3.279
NC_035098.1	13005444	.	G	T	.	.	MAF_USDA=2.459
NC_035098.1	13005479	.	A	G	.	.	MAF_INRAE=40.506;MAF_USDA=38.824
NC_035098.1	13005607	.	C	T	.	.	MAF_USDA=20.0
NC_035098.1	13005623	.	C	T	.	.	MAF_INRAE=12.658;MAF_USDA=10.656
NC_035098.1	13005737	.	G	A	.	.	MAF_USDA=7.059
NC_035098.1	13005762	.	G	A	.	.	MAF_USDA=2.353
NC_035098.1	13005788	.	A	C	.	.	MAF_USDA=2.353
NC_035098.1	13005806	.	A	G	.	.	MAF_INRAE=3.797;MAF_USDA=5.738
NC_035098.1	13005816	.	G	T	.	.	MAF_INRAE=7.5
NC_035098.1	13005819	.	C	A	.	.	MAF_INRAE=46.203;MAF_USDA=40.0
NC_035098.1	13005839	.	A	G	.	.	MAF_INRAE=36.842;MAF_USDA=39.412
NC_035098.1	13005880	.	A	G	.	.	MAF_INRAE=44.304;MAF_USDA=36.471
NC_035098.1	13005912	.	T	A	.	.	MAF_INRAE=47.468;MAF_USDA=38.235
NC_035098.1	13005920	.	G	A	.	.	MAF_USDA=2.941
NC_035098.1	13005944	.	G	A	.	.	MAF_USDA=3.279
NC_035098.1	13005956	.	G	A	.	.	MAF_USDA=3.279
NC_035098.1	13006052	.	T	G	.	.	MAF_INRAE=12.5;MAF_USDA=3.529
NC_035098.1	13006106	.	C	T	.	.	MAF_INRAE=27.215;MAF_USDA=38.235
NC_035098.1	13006132	.	T	A	.	.	MAF_INRAE=27.215;MAF_USDA=30.0
NC_035098.1	13006139	.	G	A	.	.	MAF_INRAE=14.557;MAF_USDA=14.706
NC_035098.1	13006157	.	G	T	.	.	MAF_USDA=2.083
NC_035098.1	13006180	.	C	T	.	.	MAF_USDA=12.295
NC_035098.1	13006258	.	G	A	.	.	MAF_USDA=3.279
NC_035098.1	13006317	.	T	G	.	.	MAF_INRAE=24.051;MAF_USDA=12.941
NC_035098.1	13006356	.	C	A	.	.	MAF_INRAE=11.667;MAF_USDA=2.083
NC_035098.1	13006370	.	C	T	.	.	MAF_INRAE=45.0;MAF_USDA=18.824
NC_035098.1	13006401	.	T	G	.	.	MAF_USDA=2.459
NC_035098.1	13006422	.	TTACACAA	TTACACAG	.	.	MAF_USDA=20.833
NC_035098.1	13006429	.	A	G	.	.	MAF_INRAE=33.544
NC_035098.1	13006437	.	C	T	.	.	MAF_INRAE=33.544;MAF_USDA=49.398
NC_035098.1	13006476	.	G	T	.	.	MAF_USDA=1.639
NC_035098.1	13006519	.	A	T	.	.	MAF_INRAE=3.797;MAF_USDA=5.738
NC_035098.1	13006591	.	C	T	.	.	MAF_INRAE=29.114;MAF_USDA=34.118
NC_035098.1	13006686	.	A	T	.	.	MAF_USDA=5.738
NC_035098.1	13006687	.	G	C	.	.	MAF_USDA=1.639
NC_035098.1	13006729	.	A	T	.	.	MAF_INRAE=13.924;MAF_USDA=13.529
NC_035098.1	13006761	.	C	T	.	.	MAF_INRAE=7.5;MAF_USDA=19.412
NC_035098.1	13006767	.	A	G	.	.	MAF_INRAE=7.5;MAF_USDA=28.235
NC_035098.1	13006839	.	A	T	.	.	MAF_INRAE=6.667;MAF_USDA=10.656
NC_035098.1	13006902	.	G	A	.	.	MAF_USDA=5.738
NC_035098.1	13006964	.	G	T	.	.	MAF_INRAE=49.367;MAF_USDA=12.941
NC_035098.1	13006975	.	A	G	.	.	MAF_USDA=3.279
NC_035098.1	13006981	.	T	A	.	.	MAF_USDA=3.279
NC_035098.1	13006997	.	C	A	.	.	MAF_USDA=11.176
NC_035098.1	13007031	.	G	A	.	.	MAF_USDA=12.5
NC_035098.1	13007206	.	T	C	.	.	MAF_USDA=2.459
NC_035098.1	13007268	.	A	G	.	.	MAF_INRAE=7.5;MAF_USDA=24.118
NC_035098.1	13007449	.	A	T	.	.	MAF_INRAE=8.333;MAF_USDA=20.588
NC_035098.1	13007521	.	T	C	.	.	MAF_INRAE=8.333;MAF_USDA=24.706
NC_035098.1	13007603	.	C	T	.	.	MAF_INRAE=8.333;MAF_USDA=22.941
NC_035098.1	13007607	.	C	A	.	.	MAF_USDA=2.083
NC_035098.1	13007621	.	C	A	.	.	MAF_USDA=4.918
NC_035098.1	13007633	.	C	T	.	.	MAF_USDA=3.279
NC_035098.1	13007661	.	A	G	.	.	MAF_INRAE=8.333;MAF_USDA=22.941
NC_035098.1	13007666	.	A	G	.	.	MAF_USDA=3.279
NC_035098.1	13007667	.	C	T	.	.	MAF_INRAE=8.333;MAF_USDA=23.529
NC_035098.1	13007811	.	T	C	.	.	MAF_USDA=7.377
NC_035098.1	13007867	.	A	C	.	.	MAF_USDA=9.412
NC_035098.1	13007924	.	A	T	.	.	MAF_INRAE=27.5;MAF_USDA=37.647
NC_035098.1	13007947	.	C	T	.	.	MAF_INRAE=48.101;MAF_USDA=12.941
NC_035098.1	13008014	.	C	T	.	.	MAF_INRAE=37.975;MAF_USDA=48.824
NC_035098.1	13008127	.	G	T	.	.	MAF_INRAE=40.506;MAF_USDA=37.059
NC_035098.1	13008129	.	C	A	.	.	MAF_INRAE=6.667;MAF_USDA=1.639
NC_035098.1	13008297	.	G	A	.	.	MAF_INRAE=3.165
NC_035098.1	13008316	.	C	T	.	.	MAF_INRAE=10.526;MAF_USDA=1.639
NC_035098.1	13008358	.	G	A	.	.	MAF_USDA=8.197
NC_035098.1	13008382	.	C	A	.	.	MAF_USDA=4.706
NC_035098.1	13008404	.	T	G	.	.	MAF_INRAE=14.557;MAF_USDA=17.647
NC_035098.1	13008460	.	C	T	.	.	MAF_USDA=4.918
NC_035098.1	13008859	.	C	G	.	.	MAF_INRAE=6.329;MAF_USDA=1.639
NC_035098.1	13008892	.	G	T	.	.	MAF_INRAE=14.557;MAF_USDA=7.059
NC_035098.1	13008930	.	T	A	.	.	MAF_USDA=20.588
NC_035098.1	13008959	.	C	T	.	.	MAF_INRAE=11.667;MAF_USDA=2.083
NC_035098.1	13009052	.	G	A	.	.	MAF_INRAE=6.329;MAF_USDA=5.738
NC_035098.1	13009167	.	T	C	.	.	MAF_USDA=4.098
NC_035098.1	13009177	.	T	C	.	.	MAF_USDA=9.016
NC_035098.1	13009497	.	C	T	.	.	MAF_INRAE=10.526;MAF_USDA=2.941
NC_035098.1	13009508	.	G	C	.	.	MAF_USDA=8.197
NC_035098.1	13009599	.	C	T	.	.	MAF_INRAE=13.924;MAF_USDA=8.824
NC_035098.1	13009724	.	G	T	.	.	MAF_USDA=15.882
NC_035098.1	13009766	.	G	A	.	.	MAF_USDA=1.639
NC_035098.1	13009772	.	A	T	.	.	MAF_USDA=1.639
NC_035098.1	13009858	.	G	T	.	.	MAF_INRAE=50.0;MAF_USDA=12.941
NC_035098.1	13009864	.	T	C	.	.	MAF_USDA=8.197
NC_035098.1	13009905	.	T	G	.	.	MAF_USDA=7.5
NC_035098.1	13009972	.	T	C	.	.	MAF_USDA=8.197
NC_035098.1	13010079	.	T	G	.	.	MAF_USDA=4.167
NC_035098.1	13010150	.	A	G	.	.	MAF_INRAE=18.987;MAF_USDA=27.381
NC_035098.1	13010276	.	C	T	.	.	MAF_USDA=22.917
NC_035098.1	13010297	.	G	A	.	.	MAF_USDA=2.459
NC_035098.1	13010323	.	T	A	.	.	MAF_USDA=8.197
NC_035098.1	13010332	.	T	G	.	.	MAF_USDA=8.197
NC_035098.1	13010361	.	G	A	.	.	MAF_USDA=2.083
NC_035098.1	13010388	.	T	A	.	.	MAF_USDA=1.639
NC_035098.1	13010399	.	C	A	.	.	MAF_USDA=8.197
NC_035098.1	13010466	.	T	G	.	.	MAF_INRAE=49.367;MAF_USDA=13.529
NC_035098.1	13010493	.	C	T	.	.	MAF_USDA=9.016
NC_035098.1	13010673	.	A	G	.	.	MAF_USDA=4.098
NC_035098.1	13010702	.	C	T	.	.	MAF_USDA=1.639
NC_035098.1	13010714	.	C	A	.	.	MAF_USDA=2.459
NC_035098.1	13010773	.	C	T	.	.	MAF_USDA=9.836
NC_035098.1	13010801	.	T	A	.	.	MAF_INRAE=6.667
NC_035098.1	13010852	.	C	A	.	.	MAF_USDA=3.279
NC_035098.1	13010862	.	C	G	.	.	MAF_USDA=9.836
NC_035098.1	13011073	.	G	A	.	.	MAF_USDA=1.639
NC_035098.1	13011084	.	G	C	.	.	MAF_INRAE=32.278
NC_035098.1	13011133	.	T	G	.	.	MAF_INRAE=18.987;MAF_USDA=21.765
NC_035098.1	13011276	.	C	T	.	.	MAF_USDA=22.917
NC_035098.1	13011296	.	T	A	.	.	MAF_INRAE=11.667;MAF_USDA=9.412
NC_035098.1	13011500	.	G	T	.	.	MAF_INRAE=3.797;MAF_USDA=4.098
NC_035098.1	13011511	.	C	T	.	.	MAF_INRAE=3.797;MAF_USDA=4.098
NC_035098.1	13011515	.	A	G	.	.	MAF_INRAE=3.333;MAF_USDA=4.098
NC_035098.1	13011517	.	G	T	.	.	MAF_INRAE=3.333;MAF_USDA=4.098
NC_035098.1	13011620	.	T	C	.	.	MAF_INRAE=18.354;MAF_USDA=15.882
NC_035098.1	13011663	.	T	C	.	.	MAF_USDA=1.639
NC_035098.1	13011718	.	G	C	.	.	MAF_USDA=10.588
NC_035098.1	13012033	.	G	T	.	.	MAF_USDA=41.667
NC_035098.1	13012191	.	T	C	.	.	MAF_INRAE=9.494;MAF_USDA=26.471
NC_035098.1	13012203	.	G	T	.	.	MAF_INRAE=6.329;MAF_USDA=1.667
NC_035098.1	13012205	.	C	T	.	.	MAF_INRAE=6.667;MAF_USDA=2.5
NC_035098.1	13012271	.	A	T	.	.	MAF_INRAE=6.329;MAF_USDA=1.639
NC_035098.1	13012312	.	T	C	.	.	MAF_USDA=2.459
NC_035098.1	13012430	.	C	T	.	.	MAF_USDA=1.639
NC_035098.1	13012489	.	G	A	.	.	MAF_INRAE=15.833;MAF_USDA=45.833
NC_035098.1	13012524	.	G	A	.	.	MAF_USDA=1.639
NC_035098.1	13012569	.	T	C	.	.	MAF_USDA=1.639
NC_035098.1	13012573	.	G	T	.	.	MAF_INRAE=46.835;MAF_USDA=36.471
NC_035098.1	13012605	.	C	T	.	.	MAF_USDA=9.016
NC_035098.1	13012692	.	G	A	.	.	MAF_INRAE=27.215;MAF_USDA=4.706
NC_035098.1	13012778	.	T	A	.	.	MAF_USDA=9.016
NC_035098.1	13012803	.	C	T	.	.	MAF_USDA=3.279
NC_035098.1	13012828	.	A	C	.	.	MAF_INRAE=10.759;MAF_USDA=7.377
NC_035098.1	13012916	.	T	A	.	.	MAF_USDA=5.738
NC_035098.1	13012923	.	T	C	.	.	MAF_INRAE=18.987;MAF_USDA=19.412
NC_035098.1	13012938	.	T	C	.	.	MAF_INRAE=11.392;MAF_USDA=1.639
NC_035098.1	13012961	.	G	A	.	.	MAF_USDA=8.197
NC_035098.1	13012962	.	T	G	.	.	MAF_USDA=1.639
NC_035098.1	13012974	.	C	T	.	.	MAF_INRAE=27.5;MAF_USDA=49.412
NC_035098.1	13013025	.	T	A	.	.	MAF_USDA=9.016
NC_035098.1	13013027	.	G	A	.	.	MAF_INRAE=47.468;MAF_USDA=37.647
NC_035098.1	13013125	.	G	A	.	.	MAF_INRAE=28.481;MAF_USDA=48.824
NC_035098.1	13013399	.	A	G	.	.	MAF_USDA=10.417
NC_035098.1	13013477	.	G	T	.	.	MAF_USDA=6.557
NC_035098.1	13013503	.	T	C	.	.	MAF_INRAE=27.215;MAF_USDA=16.393
NC_035098.1	13013506	.	C	T	.	.	MAF_INRAE=10.526;MAF_USDA=1.639
NC_035098.1	13013672	.	C	T	.	.	MAF_INRAE=14.557;MAF_USDA=7.059
NC_035098.1	13013788	.	C	T	.	.	MAF_USDA=23.529
NC_035098.1	13013791	.	G	A	.	.	MAF_USDA=2.353
NC_035098.1	13013839	.	G	A	.	.	MAF_USDA=15.294
NC_035098.1	13014052	.	C	G	.	.	MAF_USDA=4.098
NC_035098.1	13014104	.	A	T	.	.	MAF_USDA=22.353
NC_035098.1	13014106	.	T	G	.	.	MAF_USDA=6.557
NC_035098.1	13014203	.	G	A	.	.	MAF_USDA=6.557
NC_035098.1	13014281	.	T	G	.	.	MAF_USDA=5.738
NC_035098.1	13014351	.	T	C	.	.	MAF_INRAE=2.632;MAF_USDA=21.176
NC_035098.1	13014410	.	A	C	.	.	MAF_USDA=4.918
NC_035098.1	13014540	.	T	A	.	.	MAF_USDA=1.639
NC_035098.1	13014565	.	A	T	.	.	MAF_USDA=3.279
NC_035098.1	13014660	.	C	T	.	.	MAF_INRAE=6.962
NC_035098.1	13014783	.	C	A	.	.	MAF_USDA=1.639
NC_035098.1	13014853	.	G	A	.	.	MAF_USDA=5.738
NC_035098.1	13014994	.	G	A	.	.	MAF_USDA=2.459
NC_035098.1	13015036	.	C	T	.	.	MAF_USDA=6.471
NC_035098.1	13015123	.	C	G	.	.	MAF_USDA=2.459
NC_035098.1	13015124	.	G	A	.	.	MAF_USDA=4.918
NC_035098.1	13015125	.	T	C	.	.	MAF_USDA=2.459
NC_035098.1	13015127	.	G	T	.	.	MAF_USDA=2.459
NC_035098.1	13015186	.	T	G	.	.	MAF_INRAE=47.368;MAF_USDA=47.059
NC_035098.1	13015187	.	T	C	.	.	MAF_USDA=47.647
NC_035098.1	13015281	.	G	T	.	.	MAF_INRAE=1.667;MAF_USDA=1.639
NC_035098.1	13015313	.	C	A	.	.	MAF_INRAE=5.263;MAF_USDA=7.377
NC_035098.1	13015423	.	C	A	.	.	MAF_INRAE=48.734;MAF_USDA=13.69
NC_035098.1	13015557	.	T	A	.	.	MAF_USDA=2.459
NC_035098.1	13015591	.	T	A	.	.	MAF_USDA=4.918
NC_035098.1	13015599	.	G	A	.	.	MAF_USDA=2.459
NC_035098.1	13015707	.	A	G	.	.	MAF_USDA=2.459
NC_035098.1	13015718	.	C	T	.	.	MAF_USDA=1.765
NC_035098.1	13015831	.	T	A	.	.	MAF_INRAE=48.734;MAF_USDA=39.412
NC_035098.1	13015960	.	G	A	.	.	MAF_USDA=1.639
NC_035098.1	13015969	.	T	C	.	.	MAF_USDA=5.738
NC_035098.1	13015996	.	C	T	.	.	MAF_USDA=4.918
NC_035098.1	13016069	.	A	G	.	.	MAF_USDA=12.353
NC_035098.1	13016075	.	C	T	.	.	MAF_INRAE=45.57;MAF_USDA=39.412
NC_035098.1	13016151	.	G	C	.	.	MAF_INRAE=45.57;MAF_USDA=38.235
NC_035098.1	13016164	.	C	A	.	.	MAF_USDA=6.557
NC_035098.1	13016211	.	G	A	.	.	MAF_USDA=2.083
NC_035098.1	13016239	.	C	A	.	.	MAF_INRAE=47.468;MAF_USDA=20.588
NC_035098.1	13016339	.	C	A	.	.	MAF_INRAE=2.5;MAF_USDA=47.059
NC_035098.1	13016376	.	G	C	.	.	MAF_INRAE=49.367;MAF_USDA=13.529
NC_035098.1	13016377	.	T	G	.	.	MAF_INRAE=46.667;MAF_USDA=14.118
NC_035098.1	13016389	.	C	T	.	.	MAF_USDA=2.459
NC_035098.1	13016393	.	T	G	.	.	MAF_USDA=2.459
NC_035098.1	13016421	.	G	T	.	.	MAF_USDA=2.459
NC_035098.1	13016511	.	A	T	.	.	MAF_INRAE=45.57;MAF_USDA=39.412
NC_035098.1	13016703	.	C	T	.	.	MAF_INRAE=20.833
NC_035098.1	13016770	.	T	C	.	.	MAF_INRAE=50.0;MAF_USDA=21.176
NC_035098.1	13016780	.	T	C	.	.	MAF_USDA=5.738
NC_035098.1	13016811	.	T	C	.	.	MAF_INRAE=1.667;MAF_USDA=1.639
NC_035098.1	13016816	.	C	T	.	.	MAF_USDA=1.639
NC_035098.1	13016836	.	T	C	.	.	MAF_USDA=9.016
NC_035098.1	13016880	.	G	A	.	.	MAF_INRAE=6.667
NC_035098.1	13016995	.	T	A	.	.	MAF_INRAE=6.667
NC_035098.1	13017095	.	G	A	.	.	MAF_USDA=1.639
NC_035098.1	13017116	.	C	A	.	.	MAF_INRAE=6.667;MAF_USDA=2.353
NC_035098.1	13017180	.	C	T	.	.	MAF_USDA=4.098
NC_035098.1	13017209	.	A	T	.	.	MAF_INRAE=1.667;MAF_USDA=1.639
NC_035098.1	13017470	.	C	T	.	.	MAF_INRAE=50.0;MAF_USDA=12.941
NC_035098.1	13017498	.	T	C	.	.	MAF_USDA=2.459
NC_035098.1	13017522	.	A	T	.	.	MAF_INRAE=46.835;MAF_USDA=41.176
NC_035098.1	13017576	.	G	A	.	.	MAF_INRAE=46.203;MAF_USDA=40.588
NC_035098.1	13017586	.	T	C	.	.	MAF_INRAE=46.203;MAF_USDA=40.588
NC_035098.1	13017619	.	G	A	.	.	MAF_USDA=2.459
NC_035098.1	13017716	.	C	T	.	.	MAF_USDA=2.459
NC_035098.1	13017749	.	T	C	.	.	MAF_USDA=15.294
NC_035098.1	13017825	.	T	C	.	.	MAF_INRAE=1.667;MAF_USDA=35.882
NC_035098.1	13017829	.	A	T	.	.	MAF_USDA=11.475
NC_035098.1	13018041	.	G	A	.	.	MAF_USDA=1.639
NC_035098.1	13018102	.	C	T	.	.	MAF_INRAE=48.734;MAF_USDA=13.529
NC_035098.1	13018244	.	C	A	.	.	MAF_USDA=5.738
NC_035098.1	13018458	.	A	T	.	.	MAF_INRAE=40.506;MAF_USDA=18.235
NC_035098.1	13018471	.	G	A	.	.	MAF_INRAE=1.667;MAF_USDA=1.639
NC_035098.1	13018492	.	G	T	.	.	MAF_USDA=1.639
NC_035098.1	13018526	.	G	T	.	.	MAF_USDA=20.492
NC_035098.1	13018571	.	C	T	.	.	MAF_USDA=6.557
NC_035098.1	13018575	.	C	A	.	.	MAF_USDA=9.836
NC_035098.1	13018640	.	A	C	.	.	MAF_INRAE=7.5;MAF_USDA=39.412
NC_035098.1	13018646	.	G	A	.	.	MAF_USDA=4.918
NC_035098.1	13018715	.	T	A	.	.	MAF_INRAE=7.5;MAF_USDA=35.882
NC_035098.1	13018829	.	C	A	.	.	MAF_INRAE=6.329;MAF_USDA=15.574
NC_035098.1	13018846	.	T	C	.	.	MAF_INRAE=12.658;MAF_USDA=38.235
NC_035098.1	13018996	.	G	A	.	.	MAF_INRAE=1.667;MAF_USDA=3.279
NC_035098.1	13019123	.	C	T	.	.	MAF_USDA=1.639
NC_035098.1	13019140	.	A	G	.	.	MAF_INRAE=11.667;MAF_USDA=35.417
NC_035098.1	13019168	.	T	C	.	.	MAF_INRAE=1.667
NC_035098.1	13019198	.	G	A	.	.	MAF_INRAE=1.667;MAF_USDA=2.459
NC_035098.1	13019247	.	T	G	.	.	MAF_INRAE=13.291
NC_035098.1	13019274	.	A	G	.	.	MAF_INRAE=1.667
NC_035098.1	13019280	.	T	A	.	.	MAF_INRAE=8.228;MAF_USDA=22.917
NC_035098.1	13019431	.	T	C	.	.	MAF_INRAE=9.167
NC_035098.1	13019434	.	G	A	.	.	MAF_USDA=35.417
NC_035098.1	13019451	.	T	A	.	.	MAF_INRAE=4.167
NC_035098.1	13019454	.	A	G	.	.	MAF_INRAE=43.333;MAF_USDA=8.333
NC_035098.1	13019558	.	T	A	.	.	MAF_INRAE=1.667;MAF_USDA=2.459
NC_035098.1	13019681	.	C	G	.	.	MAF_INRAE=40.506;MAF_USDA=46.471
NC_035098.1	13019754	.	A	T	.	.	MAF_INRAE=38.333;MAF_USDA=43.75
NC_035098.1	13019894	.	T	A	.	.	MAF_USDA=2.459
NC_035098.1	13019899	.	T	C	.	.	MAF_INRAE=2.632;MAF_USDA=3.279
NC_035098.1	13019949	.	T	C	.	.	MAF_USDA=5.738
NC_035098.1	13019960	.	G	T	.	.	MAF_USDA=1.639
NC_035098.1	13019967	.	G	A	.	.	MAF_INRAE=49.367;MAF_USDA=11.765
NC_035098.1	13019971	.	T	G	.	.	MAF_INRAE=32.5;MAF_USDA=42.353
NC_035098.1	13020009	.	A	C	.	.	MAF_USDA=34.706
NC_035098.1	13020023	.	T	A	.	.	MAF_USDA=14.754
NC_035098.1	13020024	.	A	T	.	.	MAF_USDA=6.471
NC_035098.1	13020034	.	C	G	.	.	MAF_USDA=2.459
NC_035098.1	13020085	.	T	G	.	.	MAF_INRAE=36.076;MAF_USDA=28.235
NC_035098.1	13020119	.	C	T	.	.	MAF_USDA=1.639
NC_035098.1	13020213	.	G	T	.	.	MAF_INRAE=12.025;MAF_USDA=3.279
NC_035098.1	13020265	.	T	G	.	.	MAF_USDA=1.639
NC_035098.1	13020270	.	A	G	.	.	MAF_INRAE=33.544;MAF_USDA=44.118
NC_035098.1	13020277	.	G	C	.	.	MAF_USDA=4.918
NC_035098.1	13020381	.	A	G	.	.	MAF_USDA=6.557
NC_035098.1	13020659	.	A	C	.	.	MAF_USDA=1.639
NC_035098.1	13020702	.	A	G	.	.	MAF_INRAE=48.734;MAF_USDA=12.941
NC_035098.1	13020833	.	T	C	.	.	MAF_USDA=3.279
NC_035098.1	13020918	.	G	A	.	.	MAF_INRAE=6.667
NC_035098.1	13020944	.	A	G	.	.	MAF_USDA=30.588
NC_035098.1	13021112	.	T	C	.	.	MAF_USDA=1.639
NC_035098.1	13021115	.	C	T	.	.	MAF_USDA=2.083
NC_035098.1	13021316	.	C	T	.	.	MAF_INRAE=14.557;MAF_USDA=7.647
NC_035098.1	13021360	.	G	T	.	.	MAF_USDA=2.459
NC_035098.1	13021377	.	C	A	.	.	MAF_USDA=4.098
NC_035098.1	13021491	.	G	T	.	.	MAF_USDA=2.941
NC_035098.1	13021502	.	T	C	.	.	MAF_USDA=4.098
NC_035098.1	13021520	.	T	C	.	.	MAF_USDA=2.941
NC_035098.1	13021525	.	A	G	.	.	MAF_INRAE=49.367;MAF_USDA=12.941
NC_035098.1	13021543	.	G	T	.	.	MAF_INRAE=48.734;MAF_USDA=12.941
NC_035098.1	13021577	.	G	A	.	.	MAF_INRAE=48.734;MAF_USDA=13.934
NC_035098.1	13021578	.	G	T	.	.	MAF_INRAE=45.833;MAF_USDA=13.934
NC_035098.1	13021583	.	C	T	.	.	MAF_USDA=1.639
NC_035098.1	13021668	.	A	T	.	.	MAF_USDA=1.639
NC_035098.1	13021738	.	A	G	.	.	MAF_USDA=2.459
NC_035098.1	13021758	.	C	T	.	.	MAF_USDA=2.459
NC_035098.1	13021906	.	C	T	.	.	MAF_USDA=4.098
NC_035098.1	13022022	.	G	A	.	.	MAF_USDA=2.459
NC_035098.1	13022107	.	T	C	.	.	MAF_USDA=4.098
NC_035098.1	13022110	.	G	T	.	.	MAF_USDA=2.459
NC_035098.1	13022215	.	A	G	.	.	MAF_USDA=13.115
NC_035098.1	13022217	.	G	A	.	.	MAF_USDA=5.738
NC_035098.1	13022233	.	G	C	.	.	MAF_USDA=20.833
NC_035098.1	13022315	.	G	A	.	.	MAF_INRAE=6.667
NC_035098.1	13022417	.	G	A	.	.	MAF_INRAE=8.228;MAF_USDA=26.471
NC_035098.1	13022451	.	T	C	.	.	MAF_USDA=4.098
NC_035098.1	13022487	.	C	T	.	.	MAF_INRAE=12.658;MAF_USDA=6.557
NC_035098.1	13022495	.	A	G	.	.	MAF_USDA=13.115
NC_035098.1	13022551	.	A	T	.	.	MAF_INRAE=28.481;MAF_USDA=37.647
NC_035098.1	13022557	.	A	C	.	.	MAF_USDA=13.115
NC_035098.1	13022873	.	C	T	.	.	MAF_USDA=13.115
NC_035098.1	13022930	.	G	T	.	.	MAF_USDA=4.098
NC_035098.1	13023048	.	T	G	.	.	MAF_INRAE=27.848;MAF_USDA=38.235
NC_035098.1	13023059	.	C	T	.	.	MAF_USDA=1.639
NC_035098.1	13023128	.	G	A	.	.	MAF_USDA=2.459
NC_035098.1	13023157	.	G	C	.	.	MAF_USDA=4.918
NC_035098.1	13023273	.	T	C	.	.	MAF_INRAE=39.873;MAF_USDA=44.048
NC_035098.1	13023276	.	C	A	.	.	MAF_USDA=5.0
NC_035098.1	13023293	.	T	A	.	.	MAF_USDA=45.833
NC_035098.1	13023310	.	G	A	.	.	MAF_INRAE=12.658;MAF_USDA=7.377
NC_035098.1	13023361	.	T	A	.	.	MAF_INRAE=39.873;MAF_USDA=42.941
NC_035098.1	13023417	.	C	T	.	.	MAF_USDA=2.459
NC_035098.1	13023425	.	G	C	.	.	MAF_INRAE=40.506;MAF_USDA=50.0
NC_035098.1	13023434	.	G	T	.	.	MAF_INRAE=40.506;MAF_USDA=43.529
NC_035098.1	13023466	.	A	T	.	.	MAF_INRAE=40.506;MAF_USDA=43.529
NC_035098.1	13023467	.	C	A	.	.	MAF_INRAE=43.333;MAF_USDA=50.0
NC_035098.1	13023479	.	A	G	.	.	MAF_INRAE=40.506;MAF_USDA=43.529
NC_035098.1	13023489	.	G	T	.	.	MAF_INRAE=6.667
NC_035098.1	13023545	.	T	C	.	.	MAF_INRAE=26.582;MAF_USDA=38.235
NC_035098.1	13023654	.	A	G	.	.	MAF_USDA=20.0
NC_035098.1	13023705	.	G	A	.	.	MAF_USDA=5.738
NC_035098.1	13023734	.	C	T	.	.	MAF_INRAE=11.392;MAF_USDA=8.197
NC_035098.1	13023823	.	C	T	.	.	MAF_INRAE=13.291;MAF_USDA=7.377
NC_035098.1	13024018	.	C	A	.	.	MAF_USDA=5.738
NC_035098.1	13024028	.	G	C	.	.	MAF_USDA=6.557
NC_035098.1	13024050	.	C	T	.	.	MAF_USDA=1.639
NC_035098.1	13024056	.	A	C	.	.	MAF_INRAE=5.263;MAF_USDA=7.377
NC_035098.1	13024091	.	G	A	.	.	MAF_INRAE=1.667;MAF_USDA=1.695
NC_035098.1	13024118	.	A	G	.	.	MAF_INRAE=39.873;MAF_USDA=46.429
NC_035098.1	13024318	.	C	A	.	.	MAF_USDA=48.171
NC_035098.1	13024333	.	A	T	.	.	MAF_USDA=50.0
NC_035098.1	13024411	.	A	T	.	.	MAF_INRAE=3.165
NC_035098.1	13024436	.	T	G	.	.	MAF_INRAE=6.667;MAF_USDA=4.167
NC_035098.1	13024518	.	A	G	.	.	MAF_INRAE=6.329;MAF_USDA=1.639
NC_035098.1	13024538	.	C	T	.	.	MAF_INRAE=40.506;MAF_USDA=45.833
NC_035098.1	13024622	.	C	A	.	.	MAF_USDA=4.918
NC_035098.1	13024642	.	C	T	.	.	MAF_INRAE=50.0;MAF_USDA=12.941
NC_035098.1	13024719	.	A	G	.	.	MAF_INRAE=39.873;MAF_USDA=48.235
NC_035098.1	13024742	.	T	G	.	.	MAF_INRAE=12.025;MAF_USDA=7.5
NC_035098.1	13024904	.	G	A	.	.	MAF_USDA=34.118
NC_035098.1	13024905	.	C	T	.	.	MAF_USDA=41.667
NC_035098.1	13024910	.	G	A	.	.	MAF_USDA=32.941
NC_035098.1	13024916	.	G	A	.	.	MAF_USDA=41.667
NC_035098.1	13024930	.	A	T	.	.	MAF_USDA=31.25
NC_035098.1	13024935	.	G	T	.	.	MAF_USDA=24.706
NC_035098.1	13024936	.	C	G	.	.	MAF_USDA=33.333
NC_035098.1	13024942	.	A	G	.	.	MAF_USDA=22.951
NC_035098.1	13024947	.	C	G	.	.	MAF_USDA=23.529
NC_035098.1	13024949	.	T	C	.	.	MAF_USDA=25.882
NC_035098.1	13024950	.	G	A	.	.	MAF_USDA=25.882
NC_035098.1	13025036	.	C	A	.	.	MAF_USDA=25.294
NC_035098.1	13025039	.	T	G	.	.	MAF_USDA=25.294
NC_035098.1	13025040	.	C	T	.	.	MAF_USDA=29.412
NC_035098.1	13025041	.	G	T	.	.	MAF_USDA=27.049
NC_035098.1	13025042	.	C	T	.	.	MAF_USDA=24.118
NC_035098.1	13025057	.	T	C	.	.	MAF_USDA=28.235
NC_035098.1	13025061	.	T	C	.	.	MAF_USDA=28.824
NC_035098.1	13025221	.	T	G	.	.	MAF_INRAE=27.215;MAF_USDA=38.235
NC_035098.1	13025419	.	T	C	.	.	MAF_INRAE=41.772;MAF_USDA=48.214
NC_035098.1	13025456	.	A	T	.	.	MAF_INRAE=5.263;MAF_USDA=8.197
NC_035098.1	13026297	.	G	C	.	.	MAF_USDA=2.459
NC_035098.1	13026306	.	G	T	.	.	MAF_USDA=1.639
NC_035098.1	13026343	.	C	T	.	.	MAF_USDA=2.459
NC_035098.1	13026433	.	A	G	.	.	MAF_INRAE=27.848;MAF_USDA=37.647
NC_035098.1	13026458	.	T	C	.	.	MAF_USDA=1.639
NC_035098.1	13026500	.	C	A	.	.	MAF_INRAE=41.139;MAF_USDA=45.833
NC_035098.1	13026569	.	C	A	.	.	MAF_USDA=4.098
NC_035098.1	13026575	.	T	G	.	.	MAF_USDA=1.639
NC_035098.1	13026623	.	T	C	.	.	MAF_INRAE=40.506;MAF_USDA=42.623
NC_035098.1	13026872	.	C	T	.	.	MAF_INRAE=27.848;MAF_USDA=17.059
NC_035098.1	13026878	.	G	A	.	.	MAF_INRAE=6.962
NC_035098.1	13026990	.	G	T	.	.	MAF_INRAE=11.667
NC_035098.1	13026997	.	T	C	.	.	MAF_INRAE=4.43
NC_035098.1	13027053	.	A	G	.	.	MAF_INRAE=40.506;MAF_USDA=46.429
NC_035098.1	13027069	.	G	A	.	.	MAF_USDA=2.083
NC_035098.1	13027180	.	G	C	.	.	MAF_INRAE=40.506;MAF_USDA=48.824
NC_035098.1	13027230	.	T	G	.	.	MAF_USDA=4.098
NC_035098.1	13027306	.	C	T	.	.	MAF_INRAE=6.329;MAF_USDA=1.639
NC_035098.1	13027314	.	C	T	.	.	MAF_INRAE=39.873;MAF_USDA=50.0
NC_035098.1	13027507	.	C	T	.	.	MAF_INRAE=12.658;MAF_USDA=7.377
NC_035098.1	13027539	.	C	A	.	.	MAF_USDA=2.459
NC_035098.1	13027587	.	C	T	.	.	MAF_USDA=6.557
NC_035098.1	13028094	.	G	T	.	.	MAF_USDA=13.115
NC_035098.1	13028100	.	T	C	.	.	MAF_INRAE=39.873;MAF_USDA=43.529
NC_035098.1	13028223	.	C	T	.	.	MAF_INRAE=5.696;MAF_USDA=1.639
NC_035098.1	13028261	.	T	C	.	.	MAF_USDA=2.459
NC_035098.1	13028303	.	A	C	.	.	MAF_USDA=21.176
NC_035098.1	13028319	.	G	A	.	.	MAF_USDA=4.918
NC_035098.1	13028379	.	G	A	.	.	MAF_USDA=4.098
NC_035098.1	13028411	.	C	T	.	.	MAF_INRAE=39.873;MAF_USDA=47.647
NC_035098.1	13028486	.	T	G	.	.	MAF_USDA=21.176
NC_035098.1	13028491	.	A	T	.	.	MAF_INRAE=39.241;MAF_USDA=22.941
NC_035098.1	13028532	.	C	T	.	.	MAF_USDA=2.459
NC_035098.1	13028545	.	A	G	.	.	MAF_INRAE=5.263;MAF_USDA=6.557
NC_035098.1	13028552	.	G	A	.	.	MAF_USDA=1.639
NC_035098.1	13028625	.	C	T	.	.	MAF_USDA=4.918
NC_035098.1	13028678	.	G	A	.	.	MAF_INRAE=3.797;MAF_USDA=4.918
NC_035098.1	13028785	.	G	A	.	.	MAF_INRAE=6.667
NC_035098.1	13028969	.	C	T	.	.	MAF_USDA=2.459
NC_035098.1	13029055	.	A	C	.	.	MAF_INRAE=41.139;MAF_USDA=44.118
NC_035098.1	13029219	.	G	T	.	.	MAF_USDA=1.639
NC_035098.1	13029288	.	G	T	.	.	MAF_INRAE=41.139;MAF_USDA=47.647
NC_035098.1	13029362	.	T	C	.	.	MAF_INRAE=49.367;MAF_USDA=12.941
NC_035098.1	13029420	.	T	C	.	.	MAF_USDA=21.765
NC_035098.1	13029474	.	C	T	.	.	MAF_INRAE=40.506;MAF_USDA=48.235
NC_035098.1	13029601	.	G	A	.	.	MAF_USDA=1.639
NC_035098.1	13029702	.	G	A	.	.	MAF_USDA=1.639
NC_035098.1	13029706	.	G	A	.	.	MAF_INRAE=6.667
NC_035098.1	13029712	.	G	A	.	.	MAF_USDA=1.639
NC_035098.1	13029754	.	T	A	.	.	MAF_INRAE=40.506;MAF_USDA=45.833
NC_035098.1	13029780	.	A	T	.	.	MAF_USDA=4.098
NC_035098.1	13029785	.	A	T	.	.	MAF_USDA=15.574
NC_035098.1	13029787	.	A	C	.	.	MAF_USDA=15.574
NC_035098.1	13029788	.	A	T	.	.	MAF_USDA=15.574
NC_035098.1	13029789	.	A	C	.	.	MAF_USDA=15.574
NC_035098.1	13029795	.	G	A	.	.	MAF_USDA=2.459
NC_035098.1	13029917	.	A	C	.	.	MAF_INRAE=41.139;MAF_USDA=47.059
NC_035098.1	13029993	.	A	C	.	.	MAF_USDA=1.639
NC_035098.1	13029996	.	T	C	.	.	MAF_INRAE=40.506;MAF_USDA=47.059
NC_035098.1	13030006	.	G	A	.	.	MAF_INRAE=40.506;MAF_USDA=47.059
NC_035098.1	13030046	.	C	T	.	.	MAF_USDA=2.459
NC_035098.1	13030149	.	T	C	.	.	MAF_USDA=21.176
NC_035098.1	13030204	.	T	G	.	.	MAF_USDA=9.412
NC_035098.1	13030259	.	T	A	.	.	MAF_INRAE=41.772;MAF_USDA=48.235
NC_035098.1	13030334	.	A	C	.	.	MAF_USDA=21.765
NC_035098.1	13030363	.	A	G	.	.	MAF_INRAE=42.105;MAF_USDA=10.417
NC_035098.1	13030432	.	C	A	.	.	MAF_USDA=41.667
NC_035098.1	13030495	.	G	T	.	.	MAF_USDA=35.417
NC_035098.1	13030496	.	A	G	.	.	MAF_USDA=37.5
NC_035098.1	13030498	.	T	C	.	.	MAF_USDA=37.5
NC_035098.1	13031193	.	G	A	.	.	MAF_USDA=1.639
NC_035098.1	13031310	.	T	C	.	.	MAF_USDA=1.695
NC_035098.1	13031348	.	G	T	.	.	MAF_USDA=16.667
NC_035098.1	13031359	.	C	A	.	.	MAF_USDA=2.5
NC_035098.1	13031374	.	C	A	.	.	MAF_USDA=5.833
NC_035098.1	13031393	.	T	G	.	.	MAF_INRAE=41.139;MAF_USDA=48.235
NC_035098.1	13031400	.	A	T	.	.	MAF_INRAE=41.139;MAF_USDA=48.235
NC_035098.1	13031413	.	G	A	.	.	MAF_USDA=2.459
NC_035098.1	13031439	.	A	G	.	.	MAF_INRAE=9.167;MAF_USDA=2.083
NC_035098.1	13031461	.	C	T	.	.	MAF_INRAE=48.734;MAF_USDA=12.941
NC_035098.1	13031578	.	T	A	.	.	MAF_USDA=47.917
NC_035098.1	13031579	.	T	G	.	.	MAF_USDA=47.917
NC_035098.1	13031703	.	G	A	.	.	MAF_USDA=7.377
NC_035098.1	13031749	.	G	T	.	.	MAF_USDA=1.639
NC_035098.1	13031787	.	T	G	.	.	MAF_USDA=2.459
NC_035098.1	13031840	.	G	T	.	.	MAF_USDA=1.639
NC_035098.1	13031909	.	G	A	.	.	MAF_INRAE=39.873;MAF_USDA=22.941
NC_035098.1	13031936	.	T	G	.	.	MAF_INRAE=6.667
NC_035098.1	13032030	.	G	A	.	.	MAF_USDA=7.647
NC_035098.1	13032046	.	G	T	.	.	MAF_USDA=4.918
NC_035098.1	13032054	.	G	A	.	.	MAF_USDA=17.059
NC_035098.1	13032055	.	G	T	.	.	MAF_USDA=17.059
NC_035098.1	13032127	.	C	T	.	.	MAF_USDA=4.918
NC_035098.1	13032299	.	G	T	.	.	MAF_INRAE=40.506;MAF_USDA=48.824
NC_035098.1	13032346	.	C	G	.	.	MAF_INRAE=41.139;MAF_USDA=48.235
NC_035098.1	13032347	.	T	A	.	.	MAF_INRAE=44.167;MAF_USDA=48.824
NC_035098.1	13032360	.	G	T	.	.	MAF_USDA=4.098
NC_035098.1	13032522	.	G	T	.	.	MAF_INRAE=49.367;MAF_USDA=12.941
NC_035098.1	13032527	.	C	A	.	.	MAF_INRAE=40.506;MAF_USDA=48.235
NC_035098.1	13032535	.	C	A	.	.	MAF_INRAE=40.506;MAF_USDA=47.647
NC_035098.1	13032579	.	G	A	.	.	MAF_INRAE=40.506;MAF_USDA=48.235
NC_035098.1	13032591	.	C	T	.	.	MAF_INRAE=39.873;MAF_USDA=22.941
NC_035098.1	13032654	.	C	T	.	.	MAF_USDA=2.459
NC_035098.1	13032745	.	A	G	.	.	MAF_USDA=2.459
NC_035098.1	13032815	.	G	A	.	.	MAF_USDA=10.0
NC_035098.1	13032823	.	C	T	.	.	MAF_INRAE=40.506;MAF_USDA=48.235
NC_035098.1	13032847	.	G	A	.	.	MAF_USDA=3.279
NC_035098.1	13032861	.	A	T	.	.	MAF_INRAE=40.506;MAF_USDA=48.824
NC_035098.1	13032980	.	C	A	.	.	MAF_USDA=45.833
NC_035098.1	13033005	.	C	A	.	.	MAF_INRAE=40.506;MAF_USDA=47.647
NC_035098.1	13033011	.	T	G	.	.	MAF_USDA=2.459
NC_035098.1	13033098	.	G	T	.	.	MAF_INRAE=39.873;MAF_USDA=47.059
NC_035098.1	13033200	.	T	C	.	.	MAF_USDA=2.459
NC_035098.1	13033217	.	A	T	.	.	MAF_USDA=1.639
NC_035098.1	13033229	.	C	G	.	.	MAF_INRAE=40.506;MAF_USDA=48.235
NC_035098.1	13033255	.	C	T	.	.	MAF_USDA=2.459
NC_035098.1	13033277	.	C	T	.	.	MAF_INRAE=40.506;MAF_USDA=49.412
NC_035098.1	13033285	.	C	T	.	.	MAF_USDA=1.639
NC_035098.1	13033290	.	A	G	.	.	MAF_INRAE=39.873;MAF_USDA=22.941
NC_035098.1	13033305	.	C	A	.	.	MAF_INRAE=41.139;MAF_USDA=47.059
NC_035098.1	13033410	.	C	G	.	.	MAF_USDA=21.765
NC_035098.1	13033494	.	G	A	.	.	MAF_USDA=2.459
NC_035098.1	13033535	.	G	A	.	.	MAF_INRAE=31.579;MAF_USDA=22.941
NC_035098.1	13033548	.	G	T	.	.	MAF_USDA=4.098
NC_035098.1	13033575	.	G	T	.	.	MAF_INRAE=40.506;MAF_USDA=48.824
NC_035098.1	13033646	.	G	T	.	.	MAF_USDA=2.459
NC_035098.1	13033653	.	T	C	.	.	MAF_INRAE=49.367;MAF_USDA=12.941
NC_035098.1	13033715	.	T	A	.	.	MAF_USDA=20.588
NC_035098.1	13033723	.	G	T	.	.	MAF_INRAE=40.506;MAF_USDA=42.941
NC_035098.1	13033858	.	T	C	.	.	MAF_USDA=1.639
NC_035098.1	13033893	.	C	T	.	.	MAF_USDA=2.083
NC_035098.1	13033936	.	G	A	.	.	MAF_USDA=2.459
NC_035098.1	13034863	.	G	A	.	.	MAF_INRAE=26.316
NC_035098.1	13035102	.	A	G	.	.	MAF_INRAE=41.139;MAF_USDA=49.412
NC_035098.1	13035111	.	T	G	.	.	MAF_USDA=20.833
NC_035098.1	13035461	.	G	A	.	.	MAF_INRAE=39.241;MAF_USDA=22.941
NC_035098.1	13035533	.	C	T	.	.	MAF_USDA=1.639
NC_035098.1	13035582	.	A	T	.	.	MAF_INRAE=49.367;MAF_USDA=14.706
NC_035098.1	13035605	.	C	A	.	.	MAF_USDA=4.098
NC_035098.1	13035805	.	G	T	.	.	MAF_USDA=2.459
NC_035098.1	13036057	.	C	T	.	.	MAF_USDA=20.833
NC_035098.1	13036293	.	G	A	.	.	MAF_INRAE=49.367;MAF_USDA=18.824
NC_035098.1	13036434	.	G	A	.	.	MAF_INRAE=48.734;MAF_USDA=18.824
NC_035098.1	13036616	.	G	A	.	.	MAF_USDA=20.833
NC_035098.1	13036617	.	G	T	.	.	MAF_USDA=1.639
NC_035098.1	13036776	.	C	T	.	.	MAF_INRAE=22.785;MAF_USDA=13.529
NC_035098.1	13036783	.	T	A	.	.	MAF_INRAE=48.734;MAF_USDA=12.353
NC_035098.1	13036958	.	G	C	.	.	MAF_USDA=14.118
NC_035098.1	13037111	.	A	C	.	.	MAF_INRAE=48.101;MAF_USDA=28.235
NC_035098.1	13037195	.	G	A	.	.	MAF_INRAE=39.873;MAF_USDA=22.941
NC_035098.1	13037399	.	C	T	.	.	MAF_USDA=13.529
NC_035098.1	13037498	.	T	C	.	.	MAF_INRAE=40.506;MAF_USDA=43.529
NC_035098.1	13037678	.	C	A	.	.	MAF_USDA=14.118
NC_035098.1	13037684	.	C	A	.	.	MAF_USDA=15.294
NC_035098.1	13037782	.	C	A	.	.	MAF_USDA=5.738
NC_035098.1	13037798	.	G	T	.	.	MAF_USDA=2.083
NC_035098.1	13037823	.	T	G,A	.	.	MAF_INRAE=5.263
NC_035098.1	13037846	.	A	G	.	.	MAF_USDA=1.639
NC_035098.1	13037908	.	G	A	.	.	MAF_USDA=12.5
NC_035098.1	13037959	.	C	T	.	.	MAF_INRAE=13.924;MAF_USDA=7.059
NC_035098.1	13038012	.	T	C	.	.	MAF_USDA=4.098
NC_035098.1	13038087	.	A	C	.	.	MAF_USDA=13.529
NC_035098.1	13038102	.	C	T	.	.	MAF_USDA=4.918
NC_035098.1	13038108	.	A	G	.	.	MAF_INRAE=39.873;MAF_USDA=24.118
NC_035098.1	13038219	.	A	G	.	.	MAF_USDA=4.098
NC_035098.1	13038272	.	G	T	.	.	MAF_USDA=14.118
NC_035098.1	13038284	.	G	A	.	.	MAF_USDA=4.098
NC_035098.1	13038301	.	G	T	.	.	MAF_USDA=2.459
NC_035098.1	13038339	.	T	G	.	.	MAF_INRAE=40.506;MAF_USDA=43.529
NC_035098.1	13038472	.	A	T	.	.	MAF_USDA=14.118
NC_035098.1	13038514	.	G	A	.	.	MAF_INRAE=8.861;MAF_USDA=41.765
NC_035098.1	13038656	.	T	G	.	.	MAF_INRAE=39.873;MAF_USDA=24.118
NC_035098.1	13038872	.	A	C	.	.	MAF_USDA=1.639
NC_035098.1	13038981	.	G	A	.	.	MAF_INRAE=15.19;MAF_USDA=9.412
NC_035098.1	13038990	.	C	T	.	.	MAF_INRAE=5.696;MAF_USDA=1.639
NC_035098.1	13039000	.	C	T	.	.	MAF_INRAE=49.367;MAF_USDA=12.353
NC_035098.1	13039032	.	T	A	.	.	MAF_INRAE=40.506;MAF_USDA=40.588
NC_035098.1	13039203	.	C	T	.	.	MAF_USDA=6.557
NC_035098.1	13039367	.	C	T	.	.	MAF_USDA=1.639
NC_035098.1	13039386	.	G	A	.	.	MAF_USDA=1.639
NC_035098.1	13039480	.	C	T	.	.	MAF_INRAE=38.608;MAF_USDA=25.294
NC_035098.1	13039539	.	G	A	.	.	MAF_INRAE=37.342;MAF_USDA=24.706
NC_035098.1	13039599	.	G	A	.	.	MAF_INRAE=49.367;MAF_USDA=13.529
NC_035098.1	13039971	.	T	A	.	.	MAF_USDA=2.083
NC_035098.1	13040146	.	C	T	.	.	MAF_USDA=2.459
NC_035098.1	13040271	.	T	A	.	.	MAF_USDA=13.529
NC_035098.1	13040403	.	C	T	.	.	MAF_USDA=7.831
NC_035098.1	13040405	.	T	C	.	.	MAF_USDA=13.253
NC_035098.1	13040493	.	C	A	.	.	MAF_USDA=2.5
NC_035098.1	13040534	.	T	C	.	.	MAF_USDA=1.639
NC_035098.1	13040585	.	T	A	.	.	MAF_USDA=2.459
NC_035098.1	13040599	.	G	T	.	.	MAF_USDA=6.471
NC_035098.1	13040723	.	A	T	.	.	MAF_USDA=1.639
NC_035098.1	13040848	.	G	T	.	.	MAF_USDA=14.706
NC_035098.1	13040877	.	G	A	.	.	MAF_USDA=4.098
NC_035098.1	13041024	.	C	A	.	.	MAF_INRAE=48.734;MAF_USDA=12.353
NC_035098.1	13041122	.	C	G	.	.	MAF_USDA=15.294
NC_035098.1	13041123	.	C	G	.	.	MAF_USDA=15.294
NC_035098.1	13041124	.	C	A	.	.	MAF_USDA=15.294
NC_035098.1	13041125	.	T	C	.	.	MAF_USDA=15.294
NC_035098.1	13041170	.	C	A	.	.	MAF_INRAE=39.873;MAF_USDA=26.471
NC_035098.1	13041296	.	C	T	.	.	MAF_USDA=17.059
NC_035098.1	13041330	.	C	T	.	.	MAF_INRAE=40.506;MAF_USDA=25.294
NC_035098.1	13041348	.	G	A	.	.	MAF_USDA=3.279
NC_035098.1	13041416	.	T	G	.	.	MAF_USDA=7.647
NC_035098.1	13041510	.	G	T	.	.	MAF_INRAE=6.667
NC_035098.1	13041531	.	G	T	.	.	MAF_USDA=4.918
NC_035098.1	13041625	.	C	A	.	.	MAF_USDA=2.083
NC_035098.1	13041905	.	A	C	.	.	MAF_USDA=4.118
NC_035098.1	13041928	.	T	A	.	.	MAF_USDA=2.083
NC_035098.1	13041953	.	A	T	.	.	MAF_INRAE=40.506;MAF_USDA=24.706
NC_035098.1	13042011	.	C	G	.	.	MAF_USDA=1.639
NC_035098.1	13042032	.	C	T	.	.	MAF_USDA=1.639
NC_035098.1	13042039	.	A	G	.	.	MAF_INRAE=8.228;MAF_USDA=25.882
NC_035098.1	13042357	.	G	C	.	.	MAF_USDA=4.762
NC_035098.1	13042361	.	C	A	.	.	MAF_USDA=14.881
NC_035098.1	13042387	.	T	C	.	.	MAF_INRAE=2.5;MAF_USDA=10.588
NC_035098.1	13042422	.	C	T	.	.	MAF_USDA=4.098
NC_035098.1	13042522	.	A	G	.	.	MAF_INRAE=3.165
NC_035098.1	13042780	.	C	T	.	.	MAF_USDA=37.5
NC_035098.1	13042781	.	A	G	.	.	MAF_USDA=31.25
NC_035098.1	13042791	.	G	C	.	.	MAF_USDA=33.333
NC_035098.1	13042794	.	T	C	.	.	MAF_USDA=2.459
NC_035098.1	13042795	.	T	G	.	.	MAF_USDA=29.167
NC_035098.1	13042798	.	C	T	.	.	MAF_USDA=27.083
NC_035098.1	13042907	.	G	T	.	.	MAF_USDA=4.167
NC_035098.1	13042946	.	C	T	.	.	MAF_INRAE=2.5
NC_035098.1	13042956	.	C	G	.	.	MAF_INRAE=2.5
NC_035098.1	13043010	.	C	T	.	.	MAF_USDA=5.738
NC_035098.1	13043032	.	A	G	.	.	MAF_INRAE=6.329;MAF_USDA=6.557
NC_035098.1	13043109	.	G	T	.	.	MAF_INRAE=6.962
NC_035098.1	13043138	.	G	A	.	.	MAF_USDA=1.639
NC_035098.1	13043140	.	G	T	.	.	MAF_INRAE=6.329;MAF_USDA=6.557
NC_035098.1	13043186	.	G	A	.	.	MAF_INRAE=6.962
NC_035098.1	13043192	.	C	T	.	.	MAF_INRAE=6.962
NC_035098.1	13043255	.	G	T	.	.	MAF_INRAE=5.263;MAF_USDA=30.0
NC_035098.1	13043339	.	C	T	.	.	MAF_USDA=4.098
NC_035098.1	13043411	.	G	A	.	.	MAF_INRAE=3.797;MAF_USDA=3.279
NC_035098.1	13043468	.	G	A	.	.	MAF_INRAE=21.053
NC_035098.1	13043643	.	A	T	.	.	MAF_INRAE=7.5;MAF_USDA=6.557
NC_035098.1	13043651	.	C	T	.	.	MAF_USDA=1.639
NC_035098.1	13043682	.	C	T	.	.	MAF_USDA=3.279
NC_035098.1	13043693	.	A	T	.	.	MAF_USDA=4.118
NC_035098.1	13043766	.	A	T	.	.	MAF_USDA=2.459
NC_035098.1	13043818	.	C	T	.	.	MAF_USDA=3.279
NC_035098.1	13043828	.	T	C	.	.	MAF_USDA=2.353
NC_035098.1	13043839	.	C	T	.	.	MAF_USDA=4.918
NC_035098.1	13043840	.	G	T	.	.	MAF_USDA=4.918
NC_035098.1	13043887	.	G	T	.	.	MAF_USDA=4.098
NC_035098.1	13043900	.	T	G	.	.	MAF_USDA=4.118
NC_035098.1	13043907	.	A	C	.	.	MAF_INRAE=12.025;MAF_USDA=26.471
NC_035098.1	13043980	.	A	G	.	.	MAF_INRAE=6.329;MAF_USDA=12.353
NC_035098.1	13043992	.	C	T	.	.	MAF_INRAE=6.329;MAF_USDA=6.557
NC_035098.1	13044050	.	C	T	.	.	MAF_INRAE=42.405;MAF_USDA=39.412
NC_035098.1	13044091	.	G	A	.	.	MAF_USDA=6.471
NC_035098.1	13044149	.	A	G	.	.	MAF_INRAE=6.329;MAF_USDA=11.765
NC_035098.1	13044157	.	G	A	.	.	MAF_USDA=2.083
NC_035098.1	13044201	.	T	C	.	.	MAF_INRAE=29.114;MAF_USDA=27.647
NC_035098.1	13044219	.	C	T	.	.	MAF_INRAE=42.405;MAF_USDA=29.412
NC_035098.1	13044305	.	G	A	.	.	MAF_INRAE=7.595;MAF_USDA=7.059
NC_035098.1	13044533	.	T	A	.	.	MAF_INRAE=27.848;MAF_USDA=20.0
NC_035098.1	13044604	.	G	A	.	.	MAF_INRAE=6.962
NC_035098.1	13044619	.	G	T	.	.	MAF_INRAE=3.797;MAF_USDA=16.471
NC_035098.1	13044655	.	T	G	.	.	MAF_INRAE=11.667;MAF_USDA=2.083
NC_035098.1	13044702	.	G	C	.	.	MAF_USDA=2.083
NC_035098.1	13044712	.	T	A	.	.	MAF_INRAE=28.481;MAF_USDA=21.176
NC_035098.1	13044742	.	A	T	.	.	MAF_INRAE=28.481;MAF_USDA=20.588
NC_035098.1	13044767	.	A	G	.	.	MAF_INRAE=6.962
NC_035098.1	13044776	.	A	C	.	.	MAF_INRAE=27.848;MAF_USDA=20.0
NC_035098.1	13044930	.	A	G	.	.	MAF_INRAE=3.797;MAF_USDA=4.918
NC_035098.1	13045105	.	G	A	.	.	MAF_USDA=3.279
NC_035098.1	13045513	.	A	C	.	.	MAF_INRAE=6.962
NC_035098.1	13045519	.	T	A	.	.	MAF_USDA=3.279
NC_035098.1	13045520	.	T	A	.	.	MAF_USDA=4.098
NC_035098.1	13045564	.	C	T	.	.	MAF_USDA=4.098
NC_035098.1	13045739	.	A	T	.	.	MAF_USDA=1.639
NC_035098.1	13045744	.	G	T	.	.	MAF_INRAE=30.38;MAF_USDA=9.412
NC_035098.1	13045750	.	G	C	.	.	MAF_INRAE=35.443;MAF_USDA=38.824
NC_035098.1	13045842	.	C	T	.	.	MAF_INRAE=11.667
NC_035098.1	13045895	.	G	A	.	.	MAF_INRAE=3.165;MAF_USDA=8.235
NC_035098.1	13045922	.	T	C	.	.	MAF_USDA=6.557
NC_035098.1	13046105	.	A	C	.	.	MAF_USDA=3.279
NC_035098.1	13046262	.	C	A	.	.	MAF_USDA=4.098
NC_035098.1	13046413	.	A	T	.	.	MAF_USDA=1.639
NC_035098.1	13046444	.	T	A	.	.	MAF_INRAE=3.333
NC_035098.1	13046470	.	A	G	.	.	MAF_INRAE=4.167
NC_035098.1	13046485	.	C	T	.	.	MAF_INRAE=5.0
NC_035098.1	13046486	.	T	G	.	.	MAF_INRAE=5.0
NC_035098.1	13046490	.	C	T	.	.	MAF_INRAE=5.833
NC_035098.1	13046507	.	G	A	.	.	MAF_INRAE=5.833
NC_035098.1	13046515	.	A	G	.	.	MAF_INRAE=5.833
NC_035098.1	13046516	.	C	A	.	.	MAF_INRAE=5.833
NC_035098.1	13046521	.	A	C	.	.	MAF_INRAE=5.833
NC_035098.1	13046523	.	G	T	.	.	MAF_INRAE=5.833
NC_035098.1	13046546	.	C	A	.	.	MAF_USDA=2.083
NC_035098.1	13046549	.	T	A	.	.	MAF_INRAE=5.833
NC_035098.1	13046570	.	A	T	.	.	MAF_INRAE=3.333
NC_035098.1	13046575	.	A	G	.	.	MAF_INRAE=4.167
NC_035098.1	13046578	.	C	T	.	.	MAF_INRAE=4.167
NC_035098.1	13046587	.	T	C	.	.	MAF_INRAE=10.0
NC_035098.1	13046589	.	A	T	.	.	MAF_INRAE=10.0
NC_035098.1	13046591	.	T	C	.	.	MAF_INRAE=10.0
NC_035098.1	13046598	.	G	A	.	.	MAF_INRAE=1.667
NC_035098.1	13046608	.	C	T	.	.	MAF_INRAE=21.053;MAF_USDA=11.765
NC_035098.1	13046611	.	A	G	.	.	MAF_INRAE=10.0
NC_035098.1	13046614	.	G	C	.	.	MAF_INRAE=9.167
NC_035098.1	13046618	.	G	A	.	.	MAF_USDA=4.918
NC_035098.1	13046625	.	C	T	.	.	MAF_INRAE=10.0
NC_035098.1	13046634	.	T	G	.	.	MAF_INRAE=10.0
NC_035098.1	13046661	.	A	G	.	.	MAF_INRAE=5.0
NC_035098.1	13046663	.	C	T	.	.	MAF_INRAE=5.0
NC_035098.1	13046670	.	T	C	.	.	MAF_INRAE=4.167
NC_035098.1	13046673	.	A	T	.	.	MAF_INRAE=5.0
NC_035098.1	13046676	.	C	G	.	.	MAF_INRAE=5.0
NC_035098.1	13046677	.	A	C	.	.	MAF_INRAE=5.0
NC_035098.1	13046680	.	A	G	.	.	MAF_INRAE=4.167
NC_035098.1	13047055	.	A	T	.	.	MAF_INRAE=21.053
NC_035098.1	13047122	.	T	G,*	.	.	MAF_INRAE=26.316
NC_035098.1	13047171	.	G	A	.	.	MAF_INRAE=21.053
NC_035098.1	13047177	.	C	G	.	.	MAF_INRAE=47.368;MAF_USDA=48.361
NC_035098.1	13047240	.	A	C	.	.	MAF_INRAE=6.667
NC_035098.1	13047297	.	A	C	.	.	MAF_INRAE=3.333
NC_035098.1	13047404	.	C	G	.	.	MAF_USDA=2.083
NC_035098.1	13047487	.	C	T	.	.	MAF_INRAE=6.962
NC_035098.1	13047530	.	C	A	.	.	MAF_USDA=1.639
NC_035098.1	13047536	.	G	A	.	.	MAF_USDA=1.639
NC_035098.1	13047632	.	G	A	.	.	MAF_USDA=4.118
NC_035098.1	13047737	.	G	A	.	.	MAF_USDA=1.639
NC_035098.1	13047743	.	C	A	.	.	MAF_INRAE=13.291;MAF_USDA=19.672
NC_035098.1	13048087	.	A	T	.	.	MAF_USDA=12.5
NC_035098.1	13048712	.	T	G	.	.	MAF_INRAE=28.481;MAF_USDA=24.118
NC_035098.1	13048866	.	A	C	.	.	MAF_USDA=12.5
NC_035098.1	13048888	.	T	C	.	.	MAF_USDA=7.647
NC_035098.1	13048931	.	G	A	.	.	MAF_USDA=7.377
NC_035098.1	13048947	.	C	T	.	.	MAF_USDA=7.377
NC_035098.1	13049041	.	G	T	.	.	MAF_USDA=1.639
NC_035098.1	13049317	.	G	T	.	.	MAF_USDA=7.377
NC_035098.1	13049723	.	G	A	.	.	MAF_INRAE=32.911;MAF_USDA=24.405
NC_035098.1	13049773	.	T	G	.	.	MAF_INRAE=6.962
NC_035098.1	13049919	.	T	G	.	.	MAF_USDA=10.0
NC_035098.1	13049929	.	T	C	.	.	MAF_USDA=5.738
NC_035098.1	13050035	.	G	C	.	.	MAF_INRAE=10.0
NC_035098.1	13050037	.	C	T	.	.	MAF_INRAE=21.519
NC_035098.1	13050098	.	G	A	.	.	MAF_USDA=32.353
NC_035098.1	13050118	.	G	A	.	.	MAF_USDA=5.738
NC_035098.1	13050248	.	G	A	.	.	MAF_INRAE=30.38;MAF_USDA=10.0
NC_035098.1	13050322	.	C	T	.	.	MAF_USDA=2.459
NC_035098.1	13050466	.	T	A	.	.	MAF_USDA=4.918
NC_035098.1	13050469	.	C	T	.	.	MAF_USDA=2.459
NC_035098.1	13050580	.	G	A	.	.	MAF_USDA=5.738
NC_035098.1	13050588	.	T	A	.	.	MAF_USDA=5.738
NC_035098.1	13050700	.	C	A	.	.	MAF_USDA=1.639
NC_035098.1	13050792	.	A	G	.	.	MAF_USDA=7.059
NC_035098.1	13050880	.	G	T	.	.	MAF_USDA=2.5
NC_035098.1	13050932	.	G	C	.	.	MAF_INRAE=6.667;MAF_USDA=4.098
NC_035098.1	13051013	.	T	A	.	.	MAF_USDA=4.918
NC_035098.1	13051041	.	A	T	.	.	MAF_USDA=2.459
NC_035098.1	13051114	.	T	C	.	.	MAF_INRAE=32.911;MAF_USDA=20.588
NC_035098.1	13051143	.	G	A	.	.	MAF_USDA=6.557
NC_035098.1	13051285	.	G	A	.	.	MAF_USDA=6.557
NC_035098.1	13051307	.	T	C	.	.	MAF_USDA=7.377
NC_035098.1	13051324	.	T	G	.	.	MAF_USDA=7.377
NC_035098.1	13051409	.	C	T	.	.	MAF_USDA=6.557
NC_035098.1	13051429	.	C	G	.	.	MAF_INRAE=6.962
NC_035098.1	13051454	.	T	C	.	.	MAF_INRAE=5.263;MAF_USDA=7.377
NC_035098.1	13051469	.	A	G	.	.	MAF_USDA=6.557
NC_035098.1	13051545	.	T	A	.	.	MAF_INRAE=28.481;MAF_USDA=9.412
NC_035098.1	13051557	.	A	C	.	.	MAF_INRAE=32.911;MAF_USDA=20.588
NC_035098.1	13051576	.	T	A	.	.	MAF_USDA=2.459
NC_035098.1	13051609	.	G	T	.	.	MAF_INRAE=30.38;MAF_USDA=8.929
NC_035098.1	13051704	.	G	A	.	.	MAF_USDA=6.557
NC_035098.1	13051799	.	T	C	.	.	MAF_USDA=6.557
NC_035098.1	13051813	.	C	T	.	.	MAF_USDA=9.412
NC_035098.1	13051827	.	G	T	.	.	MAF_USDA=6.557
NC_035098.1	13051924	.	T	A	.	.	MAF_INRAE=6.329;MAF_USDA=11.475
NC_035098.1	13051928	.	G	T	.	.	MAF_USDA=4.098
NC_035098.1	13051930	.	A	C	.	.	MAF_USDA=2.459
NC_035098.1	13051965	.	T	G	.	.	MAF_USDA=5.738
NC_035098.1	13052060	.	C	T	.	.	MAF_USDA=4.098
NC_035098.1	13052064	.	G	T	.	.	MAF_USDA=4.918
NC_035098.1	13052195	.	T	A	.	.	MAF_USDA=7.377
NC_035098.1	13052199	.	A	G	.	.	MAF_USDA=7.377
NC_035098.1	13052216	.	C	A	.	.	MAF_USDA=7.377
NC_035098.1	13052240	.	G	T	.	.	MAF_USDA=7.377
NC_035098.1	13052350	.	C	A	.	.	MAF_USDA=20.833
NC_035098.1	13052388	.	G	C	.	.	MAF_USDA=1.639
NC_035098.1	13052459	.	C	T	.	.	MAF_USDA=12.941
NC_035098.1	13052535	.	A	G	.	.	MAF_INRAE=32.911;MAF_USDA=25.294
NC_035098.1	13052537	.	G	T	.	.	MAF_USDA=6.557
NC_035098.1	13052583	.	A	T,C	.	.	MAF_INRAE=3.333;MAF_USDA=6.557
NC_035098.1	13052591	.	T	C	.	.	MAF_USDA=2.459
NC_035098.1	13052596	.	C	A	.	.	MAF_USDA=2.083
NC_035098.1	13052601	.	G	A	.	.	MAF_USDA=3.279
NC_035098.1	13052606	.	G	T	.	.	MAF_USDA=6.557
NC_035098.1	13052632	.	G	C	.	.	MAF_USDA=6.557
NC_035098.1	13052635	.	G	A	.	.	MAF_USDA=6.557
NC_035098.1	13052637	.	A	G	.	.	MAF_USDA=6.557
NC_035098.1	13052680	.	T	A	.	.	MAF_USDA=5.738
NC_035098.1	13052681	.	T	A	.	.	MAF_USDA=5.738
NC_035098.1	13052689	.	T	G	.	.	MAF_USDA=6.557
NC_035098.1	13052746	.	C	T	.	.	MAF_USDA=6.557
NC_035098.1	13052749	.	A	G	.	.	MAF_USDA=6.557
NC_035098.1	13052766	.	G	A	.	.	MAF_USDA=6.557
NC_035098.1	13052771	.	A	T	.	.	MAF_INRAE=6.329;MAF_USDA=6.557
NC_035098.1	13052782	.	C	T	.	.	MAF_USDA=3.529
NC_035098.1	13052830	.	G	A	.	.	MAF_USDA=1.639
NC_035098.1	13052835	.	G	A	.	.	MAF_USDA=1.639
NC_035098.1	13052858	.	C	A	.	.	MAF_INRAE=22.785;MAF_USDA=8.333
NC_035098.1	13052912	.	G	A	.	.	MAF_USDA=6.557
NC_035098.1	13053031	.	G	T	.	.	MAF_USDA=4.118
NC_035098.1	13053032	.	A	C	.	.	MAF_USDA=7.377
NC_035098.1	13053052	.	T	G	.	.	MAF_USDA=4.918
NC_035098.1	13053081	.	A	G	.	.	MAF_USDA=6.557
NC_035098.1	13053088	.	G	T	.	.	MAF_USDA=6.557
NC_035098.1	13053200	.	C	T	.	.	MAF_USDA=6.557
NC_035098.1	13053204	.	G	A	.	.	MAF_USDA=8.197
NC_035098.1	13053215	.	G	A	.	.	MAF_USDA=6.557
NC_035098.1	13053266	.	G	A	.	.	MAF_INRAE=22.785;MAF_USDA=10.119
NC_035098.1	13053276	.	G	C	.	.	MAF_USDA=6.557
NC_035098.1	13053308	.	T	G	.	.	MAF_USDA=2.459
NC_035098.1	13053321	.	G	A	.	.	MAF_INRAE=22.152;MAF_USDA=10.0
NC_035098.1	13053331	.	T	G	.	.	MAF_INRAE=3.165;MAF_USDA=7.647
NC_035098.1	13053380	.	C	T	.	.	MAF_INRAE=13.924;MAF_USDA=47.059
NC_035098.1	13053399	.	A	G	.	.	MAF_USDA=5.738
NC_035098.1	13053415	.	C	T	.	.	MAF_USDA=6.667
NC_035098.1	13053480	.	G	A	.	.	MAF_INRAE=46.835;MAF_USDA=20.238
NC_035098.1	13053506	.	G	T	.	.	MAF_INRAE=47.468;MAF_USDA=24.706
NC_035098.1	13053589	.	G	A	.	.	MAF_INRAE=46.835;MAF_USDA=25.882
NC_035098.1	13053614	.	C	T	.	.	MAF_USDA=20.833
NC_035098.1	13053617	.	C	A	.	.	MAF_INRAE=6.329;MAF_USDA=20.588
NC_035098.1	13053621	.	G	A	.	.	MAF_USDA=1.639
NC_035098.1	13053698	.	T	A	.	.	MAF_USDA=1.639
NC_035098.1	13053729	.	A	T	.	.	MAF_USDA=1.639
NC_035098.1	13053953	.	T	G	.	.	MAF_INRAE=31.646;MAF_USDA=20.0
NC_035098.1	13054106	.	T	G	.	.	MAF_USDA=12.353
NC_035098.1	13054186	.	C	T	.	.	MAF_INRAE=46.835;MAF_USDA=20.0
NC_035098.1	13054217	.	T	C	.	.	MAF_USDA=4.098
NC_035098.1	13054228	.	T	A	.	.	MAF_USDA=4.098
NC_035098.1	13054270	.	A	T	.	.	MAF_USDA=6.557
NC_035098.1	13054369	.	C	A	.	.	MAF_USDA=4.918
NC_035098.1	13054387	.	T	A	.	.	MAF_INRAE=20.886
NC_035098.1	13054435	.	C	T	.	.	MAF_USDA=7.377
NC_035098.1	13054469	.	G	C	.	.	MAF_INRAE=48.101;MAF_USDA=25.882
NC_035098.1	13054477	.	G	A	.	.	MAF_USDA=1.639
NC_035098.1	13054487	.	T	A	.	.	MAF_INRAE=6.962
NC_035098.1	13054536	.	T	C	.	.	MAF_INRAE=46.835;MAF_USDA=25.882
NC_035098.1	13054539	.	C	G	.	.	MAF_INRAE=6.329;MAF_USDA=21.176
NC_035098.1	13054555	.	C	A	.	.	MAF_INRAE=46.835;MAF_USDA=25.882
NC_035098.1	13054561	.	T	C	.	.	MAF_INRAE=13.291;MAF_USDA=35.882
NC_035098.1	13054579	.	A	C	.	.	MAF_INRAE=46.203;MAF_USDA=31.765
NC_035098.1	13054586	.	T	C	.	.	MAF_INRAE=6.962;MAF_USDA=2.941
NC_035098.1	13054587	.	A	T	.	.	MAF_INRAE=2.5;MAF_USDA=2.941
NC_035098.1	13054607	.	G	A	.	.	MAF_USDA=2.083
NC_035098.1	13056468	.	G	A	.	.	MAF_USDA=2.459
NC_035098.1	13056591	.	T	G	.	.	MAF_INRAE=6.667
NC_035098.1	13056623	.	A	C	.	.	MAF_USDA=5.738
NC_035098.1	13056709	.	T	G	.	.	MAF_INRAE=6.962;MAF_USDA=30.588
NC_035098.1	13056784	.	C	T	.	.	MAF_USDA=12.5
NC_035098.1	13056787	.	C	G	.	.	MAF_USDA=12.5
NC_035098.1	13056797	.	A	T	.	.	MAF_INRAE=32.911;MAF_USDA=21.176
NC_035098.1	13056825	.	TAAAAAAAG	TAAAAAAAA	.	.	MAF_USDA=22.917
NC_035098.1	13056833	.	G	A	.	.	MAF_INRAE=2.5;MAF_USDA=10.833
NC_035098.1	13056920	.	G	A	.	.	MAF_USDA=1.639
NC_035098.1	13057191	.	A	G	.	.	MAF_USDA=1.639
NC_035098.1	13057282	.	C	T	.	.	MAF_USDA=2.459
NC_035098.1	13057292	.	G	A	.	.	MAF_USDA=3.529
NC_035098.1	13057333	.	G	A	.	.	MAF_INRAE=2.5;MAF_USDA=2.353
NC_035098.1	13057389	.	T	C	.	.	MAF_INRAE=46.835;MAF_USDA=25.294
NC_035098.1	13057486	.	G	C	.	.	MAF_INRAE=6.667
NC_035098.1	13057549	.	G	A	.	.	MAF_USDA=7.647
NC_035098.1	13057633	.	T	C	.	.	MAF_INRAE=30.38;MAF_USDA=9.412
NC_035098.1	13057709	.	G	A	.	.	MAF_INRAE=29.747;MAF_USDA=10.0
NC_035098.1	13057738	.	C	A	.	.	MAF_USDA=1.639
NC_035098.1	13057890	.	G	A	.	.	MAF_USDA=9.412
NC_035098.1	13058057	.	G	A	.	.	MAF_INRAE=5.833;MAF_USDA=4.098
NC_035098.1	13058190	.	C	T	.	.	MAF_INRAE=46.835;MAF_USDA=19.412
NC_035098.1	13058191	.	G	T	.	.	MAF_INRAE=45.0;MAF_USDA=18.824
NC_035098.1	13058195	.	G	A	.	.	MAF_INRAE=45.0;MAF_USDA=18.824
NC_035098.1	13058464	.	C	T	.	.	MAF_USDA=4.918
NC_035098.1	13058489	.	T	C	.	.	MAF_INRAE=29.114;MAF_USDA=9.412
NC_035098.1	13058784	.	G	T	.	.	MAF_USDA=2.459
NC_035098.1	13058811	.	C	G	.	.	MAF_USDA=47.917
NC_035098.1	13058820	.	G	C	.	.	MAF_USDA=45.833
NC_035098.1	13058827	.	T	G	.	.	MAF_USDA=45.833
NC_035098.1	13058834	.	C	A	.	.	MAF_USDA=14.583
NC_035098.1	13058836	.	T	A	.	.	MAF_USDA=10.417
NC_035098.1	13058961	.	G	C	.	.	MAF_USDA=18.75
NC_035098.1	13059629	.	T	G	.	.	MAF_USDA=14.118
NC_035098.1	13059645	.	A	C	.	.	MAF_INRAE=31.667;MAF_USDA=21.176
NC_035098.1	13059699	.	C	T	.	.	MAF_USDA=8.824
NC_035098.1	13059718	.	T	C	.	.	MAF_USDA=2.459
NC_035098.1	13059761	.	C	T	.	.	MAF_USDA=14.118
NC_035098.1	13059799	.	T	C	.	.	MAF_INRAE=32.278;MAF_USDA=20.588
NC_035098.1	13059820	.	A	G	.	.	MAF_INRAE=46.835;MAF_USDA=39.412
NC_035098.1	13059976	.	T	A	.	.	MAF_USDA=5.738
NC_035098.1	13060199	.	C	A	.	.	MAF_INRAE=22.785;MAF_USDA=8.929
NC_035098.1	13060256	.	A	T	.	.	MAF_INRAE=31.646
NC_035098.1	13060293	.	A	G	.	.	MAF_USDA=2.459
NC_035098.1	13060296	.	C	A	.	.	MAF_USDA=2.083
NC_035098.1	13060356	.	C	T	.	.	MAF_USDA=12.941
NC_035098.1	13060366	.	A	T	.	.	MAF_INRAE=6.329;MAF_USDA=13.115
NC_035098.1	13060379	.	A	C	.	.	MAF_USDA=12.5
NC_035098.1	13060433	.	T	G	.	.	MAF_USDA=2.459
NC_035098.1	13060452	.	C	T	.	.	MAF_USDA=2.459
NC_035098.1	13060488	.	A	C	.	.	MAF_INRAE=6.329;MAF_USDA=7.377
NC_035098.1	13060518	.	C	A	.	.	MAF_INRAE=11.667;MAF_USDA=2.083
NC_035098.1	13060577	.	T	G	.	.	MAF_INRAE=15.19;MAF_USDA=37.5
NC_035098.1	13060625	.	C	A	.	.	MAF_INRAE=5.833;MAF_USDA=4.098
NC_035098.1	13060727	.	C	T	.	.	MAF_INRAE=7.595
NC_035098.1	13060801	.	A	C	.	.	MAF_USDA=2.459
NC_035098.1	13060836	.	G	A	.	.	MAF_INRAE=7.595
NC_035098.1	13060854	.	C	T	.	.	MAF_INRAE=6.962;MAF_USDA=10.656
NC_035098.1	13061024	.	G	A	.	.	MAF_USDA=2.459
NC_035098.1	13061082	.	T	C	.	.	MAF_USDA=2.459
NC_035098.1	13061089	.	G	T	.	.	MAF_INRAE=6.667;MAF_USDA=9.016
NC_035098.1	13061139	.	T	C	.	.	MAF_USDA=3.279
NC_035098.1	13061143	.	G	A	.	.	MAF_USDA=5.738
NC_035098.1	13061162	.	G	T	.	.	MAF_USDA=4.118
NC_035098.1	13061261	.	A	G	.	.	MAF_INRAE=6.962;MAF_USDA=41.176
NC_035098.1	13061335	.	T	G	.	.	MAF_INRAE=31.646;MAF_USDA=20.588
NC_035098.1	13061500	.	G	C	.	.	MAF_INRAE=33.333;MAF_USDA=4.167
NC_035098.1	13061506	.	C	T	.	.	MAF_INRAE=7.595
NC_035098.1	13061659	.	C	T	.	.	MAF_USDA=1.639
NC_035098.1	13061668	.	T	C	.	.	MAF_USDA=5.738
NC_035098.1	13061684	.	G	A	.	.	MAF_INRAE=22.785;MAF_USDA=10.0
NC_035098.1	13061694	.	C	T	.	.	MAF_USDA=22.917
NC_035098.1	13061751	.	T	C	.	.	MAF_INRAE=6.962;MAF_USDA=44.118
NC_035098.1	13061939	.	T	G	.	.	MAF_INRAE=7.595
NC_035098.1	13061964	.	C	G	.	.	MAF_INRAE=31.646;MAF_USDA=20.588
NC_035098.1	13062015	.	T	G	.	.	MAF_USDA=6.557
NC_035098.1	13062042	.	C	A	.	.	MAF_INRAE=11.667
NC_035098.1	13062075	.	A	G	.	.	MAF_USDA=5.738
NC_035098.1	13062082	.	G	C	.	.	MAF_USDA=2.941
NC_035098.1	13062246	.	C	T	.	.	MAF_USDA=1.667
NC_035098.1	13062277	.	T	A	.	.	MAF_USDA=6.667
NC_035098.1	13062278	.	T	C	.	.	MAF_USDA=3.571
NC_035098.1	13062329	.	G	T	.	.	MAF_USDA=1.639
NC_035098.1	13062403	.	G	T	.	.	MAF_INRAE=7.595
NC_035098.1	13062404	.	G	T	.	.	MAF_INRAE=3.333
NC_035098.1	13062419	.	G	A	.	.	MAF_INRAE=30.38;MAF_USDA=10.0
NC_035098.1	13062497	.	A	G	.	.	MAF_INRAE=32.278;MAF_USDA=41.765
NC_035098.1	13062527	.	G	T	.	.	MAF_USDA=8.235
NC_035098.1	13062528	.	A	G	.	.	MAF_INRAE=34.167;MAF_USDA=20.0
NC_035098.1	13062541	.	G	T	.	.	MAF_USDA=2.459
NC_035098.1	13062600	.	C	T	.	.	MAF_INRAE=7.595;MAF_USDA=44.118
NC_035098.1	13062618	.	A	G	.	.	MAF_INRAE=7.595;MAF_USDA=44.118
NC_035098.1	13062629	.	T	G	.	.	MAF_INRAE=48.734;MAF_USDA=8.235
NC_035098.1	13062631	.	C	T	.	.	MAF_INRAE=45.833;MAF_USDA=7.647
NC_035098.1	13062641	.	A	C	.	.	MAF_USDA=2.459
NC_035098.1	13062648	.	A	T	.	.	MAF_USDA=9.412
NC_035098.1	13062711	.	A	T	.	.	MAF_USDA=14.118
NC_035098.1	13062714	.	G	A	.	.	MAF_USDA=2.459
NC_035098.1	13062726	.	G	T	.	.	MAF_USDA=2.459
NC_035098.1	13062735	.	C	T	.	.	MAF_USDA=5.738
NC_035098.1	13062793	.	C	A	.	.	MAF_USDA=2.459
NC_035098.1	13062824	.	T	A	.	.	MAF_INRAE=32.278;MAF_USDA=19.412
NC_035098.1	13062825	.	T	G	.	.	MAF_USDA=7.377
NC_035098.1	13062831	.	A	C	.	.	MAF_USDA=2.459
NC_035098.1	13062864	.	G	T	.	.	MAF_USDA=20.833
NC_035098.1	13062866	.	G	C	.	.	MAF_USDA=2.459
NC_035098.1	13062887	.	T	C	.	.	MAF_USDA=5.738
NC_035098.1	13062904	.	C	T	.	.	MAF_INRAE=48.734;MAF_USDA=9.412
NC_035098.1	13062932	.	G	T	.	.	MAF_USDA=1.667
NC_035098.1	13062934	.	G	C	.	.	MAF_USDA=1.639
NC_035098.1	13062960	.	C	A	.	.	MAF_INRAE=32.278;MAF_USDA=21.765
NC_035098.1	13062968	.	G	A	.	.	MAF_INRAE=32.278;MAF_USDA=21.176
NC_035098.1	13063086	.	G	A	.	.	MAF_INRAE=5.263;MAF_USDA=12.295
NC_035098.1	13063140	.	T	A	.	.	MAF_USDA=18.824
NC_035098.1	13063144	.	T	C	.	.	MAF_USDA=42.353
NC_035098.1	13063374	.	T	C	.	.	MAF_USDA=4.098
NC_035098.1	13063396	.	C	A	.	.	MAF_USDA=3.529
NC_035098.1	13063427	.	C	A,T	.	.	MAF_INRAE=7.595;MAF_USDA=2.941
NC_035098.1	13063462	.	C	T	.	.	MAF_USDA=5.833
NC_035098.1	13063484	.	C	A	.	.	MAF_USDA=2.459
NC_035098.1	13063501	.	A	G	.	.	MAF_INRAE=32.278;MAF_USDA=22.941
NC_035098.1	13063520	.	C	A	.	.	MAF_INRAE=7.595
NC_035098.1	13063540	.	G	A	.	.	MAF_USDA=8.824
NC_035098.1	13063564	.	C	T	.	.	MAF_USDA=17.647
NC_035098.1	13063600	.	G	T	.	.	MAF_USDA=9.412
NC_035098.1	13063641	.	G	T	.	.	MAF_USDA=2.459
NC_035098.1	13063667	.	T	A	.	.	MAF_USDA=1.639
NC_035098.1	13063712	.	T	G	.	.	MAF_USDA=2.083
NC_035098.1	13063771	.	T	C	.	.	MAF_INRAE=6.329;MAF_USDA=48.235
NC_035098.1	13063814	.	A	G	.	.	MAF_USDA=1.639
NC_035098.1	13063842	.	C	T	.	.	MAF_USDA=2.459
NC_035098.1	13063945	.	C	T	.	.	MAF_INRAE=39.241;MAF_USDA=24.706
NC_035098.1	13064039	.	G	A	.	.	MAF_USDA=2.459
NC_035098.1	13064100	.	T	A	.	.	MAF_USDA=2.459
NC_035098.1	13064124	.	G	T	.	.	MAF_INRAE=6.667;MAF_USDA=9.016
NC_035098.1	13064153	.	T	G	.	.	MAF_INRAE=46.835;MAF_USDA=18.824
NC_035098.1	13064199	.	T	A	.	.	MAF_INRAE=39.873;MAF_USDA=25.294
NC_035098.1	13064243	.	T	A	.	.	MAF_USDA=12.5
NC_035098.1	13064293	.	T	G	.	.	MAF_INRAE=7.595
NC_035098.1	13064423	.	C	G	.	.	MAF_USDA=2.083
NC_035098.1	13064436	.	A	G	.	.	MAF_INRAE=48.734;MAF_USDA=9.412
NC_035098.1	13064500	.	G	T	.	.	MAF_USDA=4.918
NC_035098.1	13064572	.	G	A	.	.	MAF_USDA=5.738
NC_035098.1	13064618	.	A	G	.	.	MAF_INRAE=6.667;MAF_USDA=9.016
NC_035098.1	13064733	.	T	A	.	.	MAF_USDA=1.639
NC_035098.1	13064750	.	C	A	.	.	MAF_USDA=2.459
NC_035098.1	13064796	.	G	T	.	.	MAF_INRAE=2.5
NC_035098.1	13064863	.	T	G	.	.	MAF_INRAE=7.595
NC_035098.1	13064996	.	T	G	.	.	MAF_INRAE=31.646;MAF_USDA=23.529
NC_035098.1	13065005	.	T	A	.	.	MAF_USDA=10.0
NC_035098.1	13065046	.	T	A	.	.	MAF_INRAE=39.873;MAF_USDA=29.412
NC_035098.1	13065048	.	A	T	.	.	MAF_INRAE=45.833;MAF_USDA=9.412
NC_035098.1	13065074	.	C	A	.	.	MAF_USDA=1.639
NC_035098.1	13065082	.	C	T	.	.	MAF_INRAE=41.139;MAF_USDA=12.353
NC_035098.1	13065159	.	C	T	.	.	MAF_USDA=8.824
NC_035098.1	13065193	.	T	A	.	.	MAF_INRAE=15.19;MAF_USDA=43.529
NC_035098.1	13065237	.	A	G	.	.	MAF_INRAE=8.228;MAF_USDA=3.279
NC_035098.1	13065245	.	C	T	.	.	MAF_INRAE=7.595;MAF_USDA=26.471
NC_035098.1	13065530	.	G	C	.	.	MAF_INRAE=48.734;MAF_USDA=9.412
NC_035098.1	13065583	.	T	C	.	.	MAF_USDA=4.918
NC_035098.1	13065618	.	A	T	.	.	MAF_USDA=4.918
NC_035098.1	13065647	.	T	G	.	.	MAF_INRAE=7.595;MAF_USDA=5.738
NC_035098.1	13065725	.	T	G	.	.	MAF_USDA=4.098
NC_035098.1	13065737	.	A	C	.	.	MAF_INRAE=5.263;MAF_USDA=18.824
NC_035098.1	13065794	.	C	T	.	.	MAF_INRAE=41.139;MAF_USDA=34.706
NC_035098.1	13065807	.	T	C	.	.	MAF_INRAE=6.667
NC_035098.1	13065829	.	C	T	.	.	MAF_USDA=6.557
NC_035098.1	13065842	.	C	G	.	.	MAF_USDA=4.098
NC_035098.1	13065909	.	C	A	.	.	MAF_INRAE=32.278;MAF_USDA=22.941
NC_035098.1	13065910	.	T	A	.	.	MAF_INRAE=1.667;MAF_USDA=3.529
NC_035098.1	13065915	.	T	C	.	.	MAF_INRAE=34.177;MAF_USDA=39.412
NC_035098.1	13065963	.	A	G	.	.	MAF_INRAE=5.696;MAF_USDA=10.0
NC_035098.1	13065967	.	T	C	.	.	MAF_USDA=1.639
NC_035098.1	13065980	.	G	T	.	.	MAF_INRAE=1.667
NC_035098.1	13066031	.	A	G	.	.	MAF_USDA=20.833
NC_035098.1	13066079	.	G	A	.	.	MAF_USDA=18.75
NC_035098.1	13066307	.	G	A	.	.	MAF_USDA=2.459
NC_035098.1	13066502	.	A	C	.	.	MAF_USDA=1.639
NC_035098.1	13066566	.	A	G	.	.	MAF_USDA=2.459
NC_035098.1	13066686	.	G	A	.	.	MAF_INRAE=1.667;MAF_USDA=3.529
NC_035098.1	13066807	.	C	T	.	.	MAF_USDA=16.667
NC_035098.1	13066878	.	A	T	.	.	MAF_USDA=10.0
NC_035098.1	13066964	.	A	G	.	.	MAF_USDA=4.098
NC_035098.1	13066978	.	G	C	.	.	MAF_INRAE=5.263;MAF_USDA=29.412
NC_035098.1	13067011	.	C	A	.	.	MAF_USDA=4.098
NC_035098.1	13067127	.	G	A	.	.	MAF_INRAE=5.696
NC_035098.1	13067136	.	C	A	.	.	MAF_INRAE=1.667;MAF_USDA=2.941
NC_035098.1	13067439	.	T	G	.	.	MAF_INRAE=33.544;MAF_USDA=22.917
NC_035098.1	13067446	.	T	A	.	.	MAF_INRAE=32.278
NC_035098.1	13067476	.	C	G	.	.	MAF_INRAE=34.81
NC_035098.1	13067491	.	C	A	.	.	MAF_USDA=3.279
NC_035098.1	13067524	.	C	A	.	.	MAF_INRAE=1.667;MAF_USDA=4.118
NC_035098.1	13067609	.	A	T	.	.	MAF_USDA=2.459
NC_035098.1	13067702	.	C	A	.	.	MAF_USDA=2.459
NC_035098.1	13067828	.	T	A	.	.	MAF_USDA=2.459
NC_035098.1	13067909	.	C	T	.	.	MAF_INRAE=10.833
NC_035098.1	13067959	.	C	G	.	.	MAF_INRAE=6.329;MAF_USDA=23.529
NC_035098.1	13068117	.	G	A	.	.	MAF_USDA=4.098
NC_035098.1	13068124	.	T	C	.	.	MAF_INRAE=6.962
NC_035098.1	13068361	.	G	T	.	.	MAF_USDA=18.75
NC_035098.1	13068362	.	G	C	.	.	MAF_INRAE=1.667
NC_035098.1	13068790	.	G	T	.	.	MAF_INRAE=6.962
NC_035098.1	13068800	.	C	T	.	.	MAF_INRAE=6.962
NC_035098.1	13068924	.	A	C	.	.	MAF_INRAE=6.962;MAF_USDA=41.765
NC_035098.1	13068960	.	A	T	.	.	MAF_USDA=4.918
NC_035098.1	13068963	.	T	C	.	.	MAF_USDA=5.738
NC_035098.1	13068986	.	C	G	.	.	MAF_USDA=4.918
NC_035098.1	13069084	.	G	A	.	.	MAF_USDA=1.639
NC_035098.1	13069202	.	C	T	.	.	MAF_INRAE=14.557;MAF_USDA=41.176
NC_035098.1	13069247	.	C	T	.	.	MAF_INRAE=6.962;MAF_USDA=2.459
NC_035098.1	13069264	.	G	A	.	.	MAF_INRAE=21.519;MAF_USDA=26.471
NC_035098.1	13069309	.	G	A	.	.	MAF_USDA=6.471
NC_035098.1	13069416	.	G	A	.	.	MAF_INRAE=7.5;MAF_USDA=4.918
NC_035098.1	13069436	.	T	G	.	.	MAF_INRAE=22.152;MAF_USDA=25.595
NC_035098.1	13069437	.	G	T	.	.	MAF_INRAE=19.167;MAF_USDA=25.595
NC_035098.1	13069543	.	A	G	.	.	MAF_USDA=1.639
NC_035098.1	13069629	.	G	T	.	.	MAF_USDA=5.738
NC_035098.1	13069740	.	A	T	.	.	MAF_USDA=20.833
NC_035098.1	13069799	.	T	A	.	.	MAF_INRAE=6.667;MAF_USDA=27.647
NC_035098.1	13069864	.	G	T	.	.	MAF_INRAE=50.0;MAF_USDA=9.412
NC_035098.1	13070034	.	C	T	.	.	MAF_USDA=4.918
NC_035098.1	13070068	.	A	T	.	.	MAF_INRAE=18.333;MAF_USDA=27.083
NC_035098.1	13070074	.	T	C	.	.	MAF_INRAE=28.481;MAF_USDA=22.941
NC_035098.1	13070102	.	C	T	.	.	MAF_INRAE=28.481;MAF_USDA=21.176
NC_035098.1	13070272	.	G	T	.	.	MAF_INRAE=26.582;MAF_USDA=16.471
NC_035098.1	13070278	.	C	A	.	.	MAF_USDA=2.941
NC_035098.1	13070356	.	A	G	.	.	MAF_INRAE=16.456;MAF_USDA=28.824
NC_035098.1	13070368	.	A	G	.	.	MAF_USDA=2.083
NC_035098.1	13070390	.	G	A	.	.	MAF_USDA=4.918
NC_035098.1	13070401	.	G	A	.	.	MAF_USDA=1.639
NC_035098.1	13070451	.	A	G	.	.	MAF_USDA=23.529
NC_035098.1	13070486	.	G	A	.	.	MAF_USDA=1.639
NC_035098.1	13070594	.	C	A	.	.	MAF_USDA=2.459
NC_035098.1	13070607	.	C	A	.	.	MAF_USDA=3.279
NC_035098.1	13070625	.	T	C	.	.	MAF_USDA=5.738
NC_035098.1	13070660	.	G	A	.	.	MAF_USDA=2.459
NC_035098.1	13070677	.	A	C	.	.	MAF_USDA=47.917
NC_035098.1	13070724	.	C	T	.	.	MAF_USDA=4.118
NC_035098.1	13070758	.	C	G	.	.	MAF_INRAE=27.215;MAF_USDA=15.882
NC_035098.1	13071138	.	G	A	.	.	MAF_USDA=1.639
NC_035098.1	13071145	.	A	T	.	.	MAF_USDA=21.176
NC_035098.1	13071173	.	G	T	.	.	MAF_USDA=26.471
NC_035098.1	13071184	.	A	T	.	.	MAF_USDA=26.471
NC_035098.1	13071185	.	T	A	.	.	MAF_USDA=26.471
NC_035098.1	13071246	.	A	G	.	.	MAF_INRAE=6.329;MAF_USDA=1.639
NC_035098.1	13071272	.	A	G	.	.	MAF_USDA=6.557
NC_035098.1	13071441	.	G	C	.	.	MAF_USDA=1.639
NC_035098.1	13071553	.	G	A	.	.	MAF_USDA=3.279
NC_035098.1	13071604	.	C	A	.	.	MAF_USDA=16.471
NC_035098.1	13072342	.	C	A	.	.	MAF_USDA=27.059
NC_035098.1	13072351	.	T	C	.	.	MAF_INRAE=7.595;MAF_USDA=2.083
NC_035098.1	13072364	.	C	A	.	.	MAF_USDA=18.033
NC_035098.1	13072449	.	A	G	.	.	MAF_USDA=27.059
NC_035098.1	13072672	.	G	A	.	.	MAF_INRAE=18.354;MAF_USDA=10.588
NC_035098.1	13072867	.	C	A	.	.	MAF_INRAE=33.544;MAF_USDA=17.059
NC_035098.1	13072874	.	T	G	.	.	MAF_INRAE=33.544;MAF_USDA=17.059
NC_035098.1	13072886	.	T	A	.	.	MAF_INRAE=27.215;MAF_USDA=20.833
NC_035098.1	13072897	.	C	T	.	.	MAF_USDA=41.667
NC_035098.1	13073146	.	C	A	.	.	MAF_USDA=1.639
NC_035098.1	13073163	.	C	T	.	.	MAF_INRAE=26.582;MAF_USDA=12.353
NC_035098.1	13073287	.	T	A	.	.	MAF_INRAE=6.329;MAF_USDA=1.639
NC_035098.1	13073297	.	G	A	.	.	MAF_USDA=4.118
NC_035098.1	13073569	.	C	A	.	.	MAF_USDA=1.639
NC_035098.1	13073657	.	G	T	.	.	MAF_USDA=7.059
NC_035098.1	13073754	.	G	A	.	.	MAF_USDA=3.279
NC_035098.1	13073800	.	T	A	.	.	MAF_INRAE=9.167;MAF_USDA=2.083
NC_035098.1	13073858	.	C	T	.	.	MAF_INRAE=3.165
NC_035098.1	13073921	.	T	G	.	.	MAF_INRAE=9.167;MAF_USDA=22.353
NC_035098.1	13074109	.	G	T	.	.	MAF_INRAE=1.667;MAF_USDA=35.294
NC_035098.1	13074115	.	C	T	.	.	MAF_USDA=5.738
NC_035098.1	13074122	.	G	T	.	.	MAF_USDA=10.588
NC_035098.1	13074202	.	T	G	.	.	MAF_INRAE=18.354;MAF_USDA=11.765
NC_035098.1	13074262	.	C	A	.	.	MAF_USDA=1.639
NC_035098.1	13074376	.	C	G	.	.	MAF_USDA=28.235
NC_035098.1	13074402	.	G	T	.	.	MAF_INRAE=15.823;MAF_USDA=26.471
NC_035098.1	13074427	.	G	A	.	.	MAF_INRAE=9.167
NC_035098.1	13074499	.	G	A	.	.	MAF_USDA=12.5
NC_035098.1	13074510	.	A	T	.	.	MAF_INRAE=8.228;MAF_USDA=26.471
NC_035098.1	13074858	.	G	A	.	.	MAF_USDA=1.639
NC_035098.1	13074898	.	T	C	.	.	MAF_USDA=9.836
NC_035098.1	13074906	.	C	T	.	.	MAF_INRAE=17.722;MAF_USDA=11.176
NC_035098.1	13074960	.	G	A	.	.	MAF_INRAE=8.228;MAF_USDA=25.882
NC_035098.1	13075005	.	T	A	.	.	MAF_INRAE=5.263;MAF_USDA=6.557
NC_035098.1	13075040	.	A	G	.	.	MAF_INRAE=8.228;MAF_USDA=25.882
NC_035098.1	13075053	.	G	A	.	.	MAF_INRAE=8.861;MAF_USDA=38.235
NC_035098.1	13075073	.	C	A	.	.	MAF_INRAE=8.861;MAF_USDA=31.25
NC_035098.1	13075104	.	C	T	.	.	MAF_INRAE=8.228;MAF_USDA=27.059
NC_035098.1	13075164	.	G	T	.	.	MAF_INRAE=39.241;MAF_USDA=8.235
NC_035098.1	13075173	.	G	T	.	.	MAF_INRAE=8.228;MAF_USDA=26.471
NC_035098.1	13075191	.	C	T	.	.	MAF_USDA=4.098
NC_035098.1	13075244	.	C	A	.	.	MAF_INRAE=8.861;MAF_USDA=32.353
NC_035098.1	13075289	.	C	G	.	.	MAF_USDA=4.918
NC_035098.1	13075440	.	C	T	.	.	MAF_USDA=2.083
NC_035098.1	13075446	.	T	C	.	.	MAF_USDA=7.377
NC_035098.1	13075515	.	G	T	.	.	MAF_INRAE=8.861;MAF_USDA=34.337
NC_035098.1	13075599	.	G	A	.	.	MAF_USDA=2.459
NC_035098.1	13075638	.	G	A	.	.	MAF_USDA=1.639
NC_035098.1	13075646	.	T	C	.	.	MAF_USDA=7.647
NC_035098.1	13075660	.	C	T	.	.	MAF_USDA=1.639
NC_035098.1	13075738	.	T	G	.	.	MAF_USDA=4.918
NC_035098.1	13075874	.	C	A	.	.	MAF_USDA=10.0
NC_035098.1	13075926	.	A	T	.	.	MAF_USDA=8.235
NC_035098.1	13075955	.	T	G	.	.	MAF_INRAE=15.19;MAF_USDA=44.118
NC_035098.1	13075960	.	G	T	.	.	MAF_USDA=6.557
NC_035098.1	13075961	.	T	C	.	.	MAF_USDA=6.557
NC_035098.1	13075977	.	G	A	.	.	MAF_INRAE=7.5;MAF_USDA=3.279
NC_035098.1	13075995	.	A	T	.	.	MAF_INRAE=15.19;MAF_USDA=39.412
NC_035098.1	13076002	.	A	G	.	.	MAF_INRAE=15.19;MAF_USDA=40.0
NC_035098.1	13076006	.	G	A	.	.	MAF_INRAE=22.5;MAF_USDA=18.824
NC_035098.1	13076044	.	A	T	.	.	MAF_USDA=1.639
NC_035098.1	13076055	.	A	T	.	.	MAF_USDA=4.918
NC_035098.1	13076092	.	G	A	.	.	MAF_USDA=4.098
NC_035098.1	13076138	.	C	T	.	.	MAF_INRAE=10.0;MAF_USDA=47.647
NC_035098.1	13076201	.	G	A	.	.	MAF_INRAE=10.0;MAF_USDA=28.235
NC_035098.1	13076234	.	T	C	.	.	MAF_INRAE=5.263;MAF_USDA=13.529
NC_035098.1	13076274	.	T	C	.	.	MAF_INRAE=10.0;MAF_USDA=29.518
NC_035098.1	13076426	.	T	G	.	.	MAF_INRAE=33.333
NC_035098.1	13076443	.	G	C	.	.	MAF_USDA=2.459
NC_035098.1	13076539	.	T	C	.	.	MAF_USDA=7.143
NC_035098.1	13076543	.	G	A	.	.	MAF_USDA=4.167
NC_035098.1	13076579	.	G	T	.	.	MAF_INRAE=10.0;MAF_USDA=22.024
NC_035098.1	13076600	.	C	T	.	.	MAF_USDA=5.0
NC_035098.1	13076607	.	G	T	.	.	MAF_INRAE=32.278;MAF_USDA=45.882
NC_035098.1	13076717	.	T	C	.	.	MAF_INRAE=32.278;MAF_USDA=26.471
NC_035098.1	13076722	.	T	C	.	.	MAF_USDA=5.738
NC_035098.1	13076723	.	C	A	.	.	MAF_INRAE=33.544;MAF_USDA=12.941
NC_035098.1	13076749	.	A	C	.	.	MAF_INRAE=32.278;MAF_USDA=25.882
NC_035098.1	13076788	.	A	T	.	.	MAF_USDA=3.529
NC_035098.1	13076845	.	T	C	.	.	MAF_INRAE=31.646;MAF_USDA=41.176
NC_035098.1	13076935	.	A	G	.	.	MAF_USDA=8.824
NC_035098.1	13076936	.	C	A	.	.	MAF_USDA=5.738
NC_035098.1	13076968	.	G	A	.	.	MAF_INRAE=31.646;MAF_USDA=32.941
NC_035098.1	13076998	.	T	G	.	.	MAF_INRAE=22.5;MAF_USDA=18.75
NC_035098.1	13077142	.	T	C	.	.	MAF_USDA=5.738
NC_035098.1	13077147	.	A	T	.	.	MAF_USDA=8.824
NC_035098.1	13077203	.	A	C	.	.	MAF_USDA=1.639
NC_035098.1	13077385	.	G	A	.	.	MAF_USDA=1.639
NC_035098.1	13077404	.	G	A	.	.	MAF_USDA=4.918
NC_035098.1	13077466	.	C	T	.	.	MAF_INRAE=9.167;MAF_USDA=2.083
NC_035098.1	13077495	.	G	T	.	.	MAF_USDA=2.083
NC_035098.1	13077502	.	G	A	.	.	MAF_USDA=4.918
NC_035098.1	13077510	.	T	C	.	.	MAF_USDA=5.738
NC_035098.1	13077520	.	G	T	.	.	MAF_USDA=2.459
NC_035098.1	13077535	.	C	G	.	.	MAF_INRAE=22.785;MAF_USDA=17.059
NC_035098.1	13077637	.	A	G	.	.	MAF_INRAE=5.263;MAF_USDA=24.706
NC_035098.1	13077752	.	G	A	.	.	MAF_USDA=4.098
NC_035098.1	13077815	.	A	T	.	.	MAF_USDA=2.083
NC_035098.1	13077897	.	T	G	.	.	MAF_USDA=11.475
NC_035098.1	13077901	.	T	C	.	.	MAF_INRAE=24.684;MAF_USDA=22.941
NC_035098.1	13077998	.	C	T	.	.	MAF_USDA=1.639
NC_035098.1	13078044	.	C	T	.	.	MAF_USDA=2.459
NC_035098.1	13078121	.	C	A	.	.	MAF_INRAE=33.544;MAF_USDA=21.176
NC_035098.1	13078147	.	C	A	.	.	MAF_USDA=4.098
NC_035098.1	13078180	.	C	T	.	.	MAF_INRAE=25.949;MAF_USDA=50.0
NC_035098.1	13078199	.	A	G	.	.	MAF_INRAE=25.949;MAF_USDA=46.471
NC_035098.1	13078229	.	A	G	.	.	MAF_USDA=1.639
NC_035098.1	13078235	.	G	A	.	.	MAF_INRAE=5.263;MAF_USDA=6.557
NC_035098.1	13078334	.	T	C	.	.	MAF_USDA=7.059
NC_035098.1	13078339	.	C	T	.	.	MAF_INRAE=10.0;MAF_USDA=37.059
NC_035098.1	13078423	.	C	G	.	.	MAF_USDA=2.083
NC_035098.1	13078447	.	A	C	.	.	MAF_INRAE=10.0
NC_035098.1	13078478	.	C	T	.	.	MAF_USDA=2.459
NC_035098.1	13078496	.	A	T	.	.	MAF_USDA=4.098
NC_035098.1	13078609	.	T	C	.	.	MAF_INRAE=9.167;MAF_USDA=40.588
NC_035098.1	13078618	.	G	A	.	.	MAF_USDA=2.459
NC_035098.1	13078624	.	T	A	.	.	MAF_USDA=6.25
NC_035098.1	13078654	.	T	C	.	.	MAF_INRAE=9.167;MAF_USDA=25.294
NC_035098.1	13078666	.	C	T	.	.	MAF_INRAE=8.333;MAF_USDA=3.279
NC_035098.1	13078690	.	G	T	.	.	MAF_USDA=4.098
NC_035098.1	13078768	.	A	G	.	.	MAF_INRAE=32.911;MAF_USDA=21.765
NC_035098.1	13078775	.	G	A	.	.	MAF_INRAE=10.0;MAF_USDA=32.941
NC_035098.1	13078786	.	A	T	.	.	MAF_INRAE=10.0
NC_035098.1	13078789	.	G	T	.	.	MAF_USDA=6.557
NC_035098.1	13078805	.	A	T	.	.	MAF_USDA=14.118
NC_035098.1	13078833	.	G	T	.	.	MAF_USDA=2.459
NC_035098.1	13079024	.	C	A	.	.	MAF_INRAE=39.241;MAF_USDA=8.235
NC_035098.1	13079030	.	C	T	.	.	MAF_INRAE=10.127;MAF_USDA=47.059
NC_035098.1	13079227	.	G	T	.	.	MAF_USDA=47.917
NC_035098.1	13079255	.	G	T	.	.	MAF_USDA=12.5
NC_035098.1	13079284	.	A	G	.	.	MAF_USDA=47.917
NC_035098.1	13079775	.	C	A	.	.	MAF_USDA=7.738
NC_035098.1	13079844	.	G	A	.	.	MAF_INRAE=9.167;MAF_USDA=27.059
NC_035098.1	13079869	.	G	T	.	.	MAF_INRAE=9.167;MAF_USDA=30.0
NC_035098.1	13079888	.	C	A	.	.	MAF_INRAE=44.937;MAF_USDA=8.824
NC_035098.1	13079927	.	G	A	.	.	MAF_USDA=11.176
NC_035098.1	13079945	.	G	A	.	.	MAF_INRAE=21.053
NC_035098.1	13079948	.	A	T	.	.	MAF_USDA=1.639
NC_035098.1	13079972	.	G	A	.	.	MAF_USDA=4.098
NC_035098.1	13079984	.	A	T	.	.	MAF_USDA=7.059
NC_035098.1	13080001	.	A	T	.	.	MAF_INRAE=39.873;MAF_USDA=8.235
NC_035098.1	13080059	.	C	T	.	.	MAF_INRAE=39.873;MAF_USDA=8.235
NC_035098.1	13080095	.	G	T	.	.	MAF_USDA=4.098
NC_035098.1	13080105	.	C	A	.	.	MAF_INRAE=22.152;MAF_USDA=16.471
NC_035098.1	13080116	.	T	G	.	.	MAF_INRAE=10.0;MAF_USDA=44.118
NC_035098.1	13080162	.	T	C	.	.	MAF_INRAE=10.0;MAF_USDA=38.235
NC_035098.1	13080406	.	C	T	.	.	MAF_USDA=1.639
NC_035098.1	13081143	.	T	C	.	.	MAF_USDA=4.098
NC_035098.1	13081302	.	GAAAAAAAAC	GAAAAAAAAA	.	.	MAF_USDA=15.217
NC_035098.1	13081314	.	C	A	.	.	MAF_INRAE=33.544;MAF_USDA=50.0
NC_035098.1	13081407	.	A	G	.	.	MAF_INRAE=10.0;MAF_USDA=38.824
NC_035098.1	13081556	.	A	G	.	.	MAF_USDA=2.459
NC_035098.1	13081587	.	C	G	.	.	MAF_USDA=3.279
NC_035098.1	13081650	.	C	A	.	.	MAF_USDA=4.098
NC_035098.1	13081822	.	T	G	.	.	MAF_USDA=12.353
NC_035098.1	13081833	.	G	T	.	.	MAF_INRAE=39.241;MAF_USDA=8.235
NC_035098.1	13081834	.	C	T	.	.	MAF_INRAE=31.646;MAF_USDA=45.294
NC_035098.1	13081849	.	T	C	.	.	MAF_INRAE=31.646;MAF_USDA=45.882
NC_035098.1	13081964	.	A	G	.	.	MAF_USDA=11.765
NC_035098.1	13081998	.	G	T	.	.	MAF_INRAE=31.667
NC_035098.1	13082225	.	C	A	.	.	MAF_USDA=2.459
NC_035098.1	13082231	.	C	T	.	.	MAF_USDA=2.459
NC_035098.1	13082233	.	C	T	.	.	MAF_USDA=4.706
NC_035098.1	13082254	.	C	A	.	.	MAF_USDA=11.475
NC_035098.1	13082293	.	A	G	.	.	MAF_INRAE=31.646;MAF_USDA=45.882
NC_035098.1	13082298	.	G	C	.	.	MAF_USDA=4.098
NC_035098.1	13082350	.	A	C	.	.	MAF_USDA=1.639
NC_035098.1	13082382	.	A	G	.	.	MAF_USDA=4.167
NC_035098.1	13082400	.	T	C	.	.	MAF_USDA=11.31
NC_035098.1	13082456	.	G	A	.	.	MAF_INRAE=10.0;MAF_USDA=15.882
NC_035098.1	13082520	.	T	C	.	.	MAF_USDA=6.471
NC_035098.1	13082521	.	A	C	.	.	MAF_USDA=4.098
NC_035098.1	13082530	.	T	C	.	.	MAF_INRAE=7.5;MAF_USDA=10.656
NC_035098.1	13082664	.	T	A	.	.	MAF_USDA=9.412
NC_035098.1	13082748	.	G	A	.	.	MAF_INRAE=32.278;MAF_USDA=45.294
NC_035098.1	13082765	.	C	T	.	.	MAF_USDA=12.353
NC_035098.1	13082994	.	C	G	.	.	MAF_USDA=2.459
NC_035098.1	13083017	.	G	A	.	.	MAF_INRAE=24.051;MAF_USDA=24.118
NC_035098.1	13083048	.	G	A	.	.	MAF_INRAE=7.5;MAF_USDA=11.475
NC_035098.1	13083049	.	G	A	.	.	MAF_INRAE=7.5;MAF_USDA=11.475
NC_035098.1	13083065	.	T	C	.	.	MAF_USDA=11.475
NC_035098.1	13083087	.	C	T	.	.	MAF_INRAE=15.833;MAF_USDA=8.824
NC_035098.1	13083103	.	G	A	.	.	MAF_INRAE=7.5;MAF_USDA=11.475
NC_035098.1	13083118	.	C	T	.	.	MAF_INRAE=39.241;MAF_USDA=8.235
NC_035098.1	13083160	.	C	T	.	.	MAF_INRAE=39.873;MAF_USDA=8.235
NC_035098.1	13083184	.	C	T	.	.	MAF_INRAE=32.911;MAF_USDA=44.118
NC_035098.1	13083222	.	T	C	.	.	MAF_INRAE=32.278;MAF_USDA=44.118
NC_035098.1	13083244	.	G	T	.	.	MAF_USDA=2.459
NC_035098.1	13083267	.	A	C	.	.	MAF_USDA=7.377
NC_035098.1	13083324	.	G	A	.	.	MAF_INRAE=31.646;MAF_USDA=45.294
NC_035098.1	13083370	.	C	T	.	.	MAF_USDA=6.471
NC_035098.1	13083448	.	A	G	.	.	MAF_USDA=1.639
NC_035098.1	13083450	.	C	A	.	.	MAF_INRAE=24.684;MAF_USDA=28.235
NC_035098.1	13083473	.	G	A	.	.	MAF_INRAE=24.684;MAF_USDA=22.353
NC_035098.1	13083495	.	T	A	.	.	MAF_INRAE=24.684;MAF_USDA=23.529
NC_035098.1	13083500	.	T	G	.	.	MAF_INRAE=7.5;MAF_USDA=19.412
NC_035098.1	13083501	.	A	T	.	.	MAF_INRAE=39.241;MAF_USDA=7.647
NC_035098.1	13083503	.	T	A	.	.	MAF_INRAE=32.278;MAF_USDA=47.059
NC_035098.1	13083549	.	C	T	.	.	MAF_USDA=12.353
NC_035098.1	13083565	.	T	C	.	.	MAF_INRAE=6.962;MAF_USDA=37.647
NC_035098.1	13083570	.	G	T	.	.	MAF_INRAE=24.684;MAF_USDA=14.706
NC_035098.1	13083617	.	G	T	.	.	MAF_INRAE=10.0
NC_035098.1	13083671	.	G	A	.	.	MAF_INRAE=23.418;MAF_USDA=14.118
NC_035098.1	13083684	.	T	G	.	.	MAF_USDA=13.934
NC_035098.1	13083701	.	A	G	.	.	MAF_USDA=11.475
NC_035098.1	13083763	.	C	G	.	.	MAF_INRAE=7.5;MAF_USDA=25.294
NC_035098.1	13083834	.	C	T	.	.	MAF_USDA=1.639
NC_035098.1	13083890	.	G	C	.	.	MAF_INRAE=37.342;MAF_USDA=43.529
NC_035098.1	13083917	.	T	C	.	.	MAF_USDA=3.279
NC_035098.1	13083948	.	C	G	.	.	MAF_INRAE=32.278;MAF_USDA=48.235
NC_035098.1	13083996	.	G	A	.	.	MAF_USDA=7.059
NC_035098.1	13084021	.	A	C	.	.	MAF_USDA=11.765
NC_035098.1	13084056	.	G	A	.	.	MAF_USDA=12.353
NC_035098.1	13084083	.	C	A	.	.	MAF_INRAE=7.5
NC_035098.1	13084208	.	T	G	.	.	MAF_USDA=4.098
NC_035098.1	13084226	.	G	C	.	.	MAF_USDA=4.098
NC_035098.1	13084258	.	C	T	.	.	MAF_INRAE=39.241;MAF_USDA=8.824
NC_035098.1	13084259	.	G	A	.	.	MAF_USDA=6.471
NC_035098.1	13084310	.	A	G	.	.	MAF_USDA=4.098
NC_035098.1	13084360	.	T	A	.	.	MAF_USDA=10.0
NC_035098.1	13084377	.	C	T	.	.	MAF_INRAE=9.167;MAF_USDA=7.059
NC_035098.1	13084404	.	G	T	.	.	MAF_USDA=20.833
NC_035098.1	13084435	.	G	A	.	.	MAF_INRAE=39.241;MAF_USDA=17.647
NC_035098.1	13084438	.	C	T	.	.	MAF_USDA=4.098
NC_035098.1	13084468	.	G	A	.	.	MAF_USDA=1.639
NC_035098.1	13084471	.	G	T	.	.	MAF_USDA=6.471
NC_035098.1	13084526	.	C	T	.	.	MAF_USDA=22.917
NC_035098.1	13084593	.	T	G	.	.	MAF_INRAE=30.38;MAF_USDA=40.588
NC_035098.1	13084594	.	T	G	.	.	MAF_INRAE=30.0;MAF_USDA=40.0
NC_035098.1	13084661	.	G	T	.	.	MAF_USDA=2.459
NC_035098.1	13084676	.	T	C	.	.	MAF_USDA=1.639
NC_035098.1	13084752	.	G	T	.	.	MAF_USDA=47.59
NC_035098.1	13084769	.	C	T	.	.	MAF_INRAE=8.333;MAF_USDA=10.714
NC_035098.1	13084824	.	A	C	.	.	MAF_INRAE=4.167;MAF_USDA=18.75
NC_035098.1	13085455	.	C	A	.	.	MAF_USDA=10.87
NC_035098.1	13085593	.	C	A	.	.	MAF_USDA=6.471
NC_035098.1	13085640	.	C	A	.	.	MAF_USDA=1.639
NC_035098.1	13085665	.	G	T	.	.	MAF_USDA=7.377
NC_035098.1	13085757	.	C	T	.	.	MAF_USDA=1.639
NC_035098.1	13085781	.	C	T	.	.	MAF_INRAE=31.013;MAF_USDA=45.294
NC_035098.1	13085794	.	A	C	.	.	MAF_USDA=3.279
NC_035098.1	13085877	.	A	C	.	.	MAF_USDA=8.824
NC_035098.1	13085961	.	A	G	.	.	MAF_USDA=1.667
NC_035098.1	13086101	.	A	C	.	.	MAF_INRAE=9.167;MAF_USDA=22.917
NC_035098.1	13086165	.	C	A	.	.	MAF_INRAE=23.418;MAF_USDA=14.118
NC_035098.1	13086169	.	G	A	.	.	MAF_INRAE=9.167;MAF_USDA=10.588
NC_035098.1	13086178	.	C	T	.	.	MAF_INRAE=7.5;MAF_USDA=19.412
NC_035098.1	13086187	.	T	A	.	.	MAF_INRAE=17.5;MAF_USDA=34.706
NC_035098.1	13086193	.	T	A	.	.	MAF_USDA=1.639
NC_035098.1	13086202	.	C	A	.	.	MAF_USDA=5.294
NC_035098.1	13086247	.	G	A	.	.	MAF_INRAE=17.5;MAF_USDA=37.059
NC_035098.1	13086252	.	G	T	.	.	MAF_INRAE=7.5;MAF_USDA=9.836
NC_035098.1	13086350	.	G	A	.	.	MAF_USDA=6.471
NC_035098.1	13086351	.	C	A	.	.	MAF_USDA=5.882
NC_035098.1	13086394	.	G	A	.	.	MAF_USDA=2.459
NC_035098.1	13086467	.	C	T	.	.	MAF_USDA=4.098
NC_035098.1	13086479	.	T	A	.	.	MAF_USDA=1.639
NC_035098.1	13086617	.	G	A	.	.	MAF_USDA=9.836
NC_035098.1	13086675	.	C	G	.	.	MAF_USDA=17.857
NC_035098.1	13086743	.	T	G	.	.	MAF_USDA=35.714
NC_035098.1	13086781	.	T	C	.	.	MAF_USDA=41.667
NC_035098.1	13086791	.	G	A	.	.	MAF_USDA=41.667
NC_035098.1	13086860	.	G	A	.	.	MAF_INRAE=10.526;MAF_USDA=36.145
NC_035098.1	13086867	.	T	C	.	.	MAF_USDA=4.918
NC_035098.1	13086884	.	A	C	.	.	MAF_USDA=2.459
NC_035098.1	13086898	.	G	T	.	.	MAF_USDA=9.016
NC_035098.1	13086930	.	T	A	.	.	MAF_USDA=1.639
NC_035098.1	13086931	.	C	T	.	.	MAF_USDA=1.639
NC_035098.1	13086940	.	C	T	.	.	MAF_USDA=1.639
NC_035098.1	13086995	.	T	C	.	.	MAF_USDA=27.273
NC_035098.1	13087008	.	C	T	.	.	MAF_USDA=1.639
NC_035098.1	13087042	.	G	C	.	.	MAF_INRAE=16.667;MAF_USDA=47.059
NC_035098.1	13087052	.	G	T	.	.	MAF_INRAE=15.19;MAF_USDA=32.353
NC_035098.1	13087159	.	G	A	.	.	MAF_USDA=3.279
NC_035098.1	13087187	.	C	T	.	.	MAF_INRAE=17.5;MAF_USDA=47.059
NC_035098.1	13087188	.	G	A	.	.	MAF_USDA=4.098
NC_035098.1	13087197	.	G	T	.	.	MAF_USDA=1.639
NC_035098.1	13087284	.	C	T	.	.	MAF_USDA=6.471
NC_035098.1	13087366	.	T	G	.	.	MAF_INRAE=5.263;MAF_USDA=13.529
NC_035098.1	13087378	.	C	T	.	.	MAF_USDA=6.548
NC_035098.1	13087421	.	C	A	.	.	MAF_INRAE=22.785;MAF_USDA=13.529
NC_035098.1	13087442	.	T	C	.	.	MAF_INRAE=7.5;MAF_USDA=9.016
NC_035098.1	13087476	.	G	T	.	.	MAF_USDA=2.353
NC_035098.1	13087486	.	G	A	.	.	MAF_USDA=1.639
NC_035098.1	13087597	.	C	T	.	.	MAF_INRAE=21.053
NC_035098.1	13087659	.	G	A	.	.	MAF_USDA=3.279
NC_035098.1	13087667	.	T	C	.	.	MAF_USDA=5.294
NC_035098.1	13087891	.	C	T	.	.	MAF_USDA=4.098
NC_035098.1	13087898	.	C	T	.	.	MAF_USDA=1.639
NC_035098.1	13087932	.	G	A	.	.	MAF_INRAE=10.526;MAF_USDA=1.639
NC_035098.1	13088052	.	C	T	.	.	MAF_USDA=1.639
NC_035098.1	13088096	.	T	A	.	.	MAF_INRAE=39.873;MAF_USDA=17.059
NC_035098.1	13088107	.	T	A	.	.	MAF_INRAE=7.5;MAF_USDA=9.016
NC_035098.1	13088218	.	G	A	.	.	MAF_INRAE=16.667;MAF_USDA=48.824
NC_035098.1	13088264	.	T	C	.	.	MAF_USDA=23.529
NC_035098.1	13088361	.	G	A	.	.	MAF_USDA=2.083
NC_035098.1	13088367	.	G	A	.	.	MAF_USDA=4.098
NC_035098.1	13088567	.	G	A	.	.	MAF_USDA=3.279
NC_035098.1	13088568	.	C	T	.	.	MAF_USDA=12.353
NC_035098.1	13088627	.	C	T	.	.	MAF_INRAE=39.241;MAF_USDA=12.941
NC_035098.1	13088644	.	T	C	.	.	MAF_INRAE=5.263;MAF_USDA=17.059
NC_035098.1	13088649	.	C	A	.	.	MAF_INRAE=5.263;MAF_USDA=12.941
NC_035098.1	13088707	.	G	A	.	.	MAF_USDA=14.706
NC_035098.1	13088755	.	C	T	.	.	MAF_USDA=1.639
NC_035098.1	13088762	.	A	C	.	.	MAF_USDA=6.471
NC_035098.1	13088787	.	G	A	.	.	MAF_USDA=1.639
NC_035098.1	13088889	.	A	C	.	.	MAF_INRAE=5.263;MAF_USDA=7.377
NC_035098.1	13088937	.	T	C	.	.	MAF_INRAE=17.5;MAF_USDA=45.882
NC_035098.1	13088947	.	T	C	.	.	MAF_USDA=1.639
NC_035098.1	13088962	.	A	T	.	.	MAF_USDA=1.639
NC_035098.1	13089146	.	C	A	.	.	MAF_USDA=1.639
NC_035098.1	13089174	.	T	G	.	.	MAF_INRAE=44.937;MAF_USDA=8.235
NC_035098.1	13089228	.	T	C	.	.	MAF_INRAE=14.557;MAF_USDA=40.588
NC_035098.1	13089294	.	G	T	.	.	MAF_USDA=3.279
NC_035098.1	13089341	.	T	C	.	.	MAF_INRAE=15.19;MAF_USDA=37.647
NC_035098.1	13089608	.	G	T	.	.	MAF_USDA=4.098
NC_035098.1	13089632	.	A	G	.	.	MAF_USDA=1.639
NC_035098.1	13089664	.	A	C	.	.	MAF_USDA=4.098
NC_035098.1	13089695	.	A	G	.	.	MAF_USDA=1.176
NC_035098.1	13089699	.	A	G	.	.	MAF_INRAE=14.557;MAF_USDA=40.588
NC_035098.1	13089700	.	A	C	.	.	MAF_INRAE=17.5;MAF_USDA=40.588
NC_035098.1	13089836	.	C	A	.	.	MAF_INRAE=5.263;MAF_USDA=7.377
NC_035098.1	13089917	.	C	T	.	.	MAF_INRAE=5.263;MAF_USDA=41.176
NC_035098.1	13090165	.	T	A	.	.	MAF_USDA=20.833
NC_035098.1	13090168	.	C	T	.	.	MAF_INRAE=13.924;MAF_USDA=44.118
NC_035098.1	13090745	.	C	A	.	.	MAF_USDA=4.918
NC_035098.1	13090763	.	G	A	.	.	MAF_USDA=1.639
NC_035098.1	13090770	.	G	A	.	.	MAF_INRAE=5.263;MAF_USDA=47.541
NC_035098.1	13090847	.	G	A	.	.	MAF_USDA=4.098
NC_035098.1	13090860	.	T	C	.	.	MAF_INRAE=31.579;MAF_USDA=18.033
NC_035098.1	13090881	.	A	T	.	.	MAF_INRAE=5.263;MAF_USDA=8.197
NC_035098.1	13090950	.	C	T	.	.	MAF_INRAE=42.5
NC_035098.1	13091050	.	C	T	.	.	MAF_USDA=2.459
NC_035098.1	13091108	.	G	C	.	.	MAF_INRAE=8.333
NC_035098.1	13091240	.	C	A	.	.	MAF_USDA=2.459
NC_035098.1	13091426	.	C	T	.	.	MAF_INRAE=7.5;MAF_USDA=4.098
NC_035098.1	13091503	.	A	G	.	.	MAF_USDA=2.459
NC_035098.1	13091513	.	T	C	.	.	MAF_USDA=2.459
NC_035098.1	13091528	.	C	T	.	.	MAF_USDA=2.459
NC_035098.1	13091538	.	G	T	.	.	MAF_INRAE=3.165
NC_035098.1	13091631	.	A	G	.	.	MAF_USDA=1.639
NC_035098.1	13091948	.	A	G	.	.	MAF_INRAE=31.013;MAF_USDA=20.0
NC_035098.1	13092047	.	C	T	.	.	MAF_USDA=2.459
NC_035098.1	13092049	.	G	C	.	.	MAF_USDA=6.471
NC_035098.1	13092293	.	C	T	.	.	MAF_USDA=2.459
NC_035098.1	13092450	.	G	A	.	.	MAF_USDA=4.098
NC_035098.1	13092455	.	G	T	.	.	MAF_USDA=4.918
NC_035098.1	13092489	.	C	T	.	.	MAF_USDA=4.098
NC_035098.1	13092497	.	G	A	.	.	MAF_USDA=2.5
NC_035098.1	13092528	.	A	G	.	.	MAF_INRAE=8.333;MAF_USDA=28.235
NC_035098.1	13092538	.	G	A	.	.	MAF_USDA=1.639
NC_035098.1	13092584	.	G	A	.	.	MAF_USDA=2.459
NC_035098.1	13092598	.	G	A	.	.	MAF_USDA=4.918
NC_035098.1	13092645	.	A	G	.	.	MAF_INRAE=31.013;MAF_USDA=22.941
NC_035098.1	13092692	.	T	A	.	.	MAF_USDA=1.639
NC_035098.1	13092780	.	A	G	.	.	MAF_USDA=4.706
NC_035098.1	13092794	.	T	A	.	.	MAF_INRAE=7.5;MAF_USDA=4.098
NC_035098.1	13092815	.	G	T	.	.	MAF_USDA=12.353
NC_035098.1	13092859	.	A	C	.	.	MAF_USDA=3.279
NC_035098.1	13092874	.	A	C	.	.	MAF_INRAE=30.38;MAF_USDA=20.0
NC_035098.1	13092955	.	G	T	.	.	MAF_USDA=2.5
NC_035098.1	13092987	.	T	C	.	.	MAF_INRAE=30.38;MAF_USDA=23.529
NC_035098.1	13093018	.	T	G	.	.	MAF_INRAE=31.013;MAF_USDA=19.412
NC_035098.1	13093057	.	C	A	.	.	MAF_USDA=2.5
NC_035098.1	13093088	.	G	A	.	.	MAF_INRAE=30.38;MAF_USDA=20.588
NC_035098.1	13093134	.	G	A	.	.	MAF_USDA=4.706
NC_035098.1	13093241	.	C	T	.	.	MAF_INRAE=37.975;MAF_USDA=24.118
NC_035098.1	13093279	.	T	C	.	.	MAF_USDA=21.176
NC_035098.1	13093291	.	G	T	.	.	MAF_INRAE=31.013;MAF_USDA=37.647
NC_035098.1	13093319	.	G	A	.	.	MAF_USDA=7.059
NC_035098.1	13093322	.	G	A	.	.	MAF_USDA=12.295
NC_035098.1	13093358	.	A	G	.	.	MAF_USDA=3.279
NC_035098.1	13093369	.	T	C	.	.	MAF_INRAE=37.975;MAF_USDA=14.118
NC_035098.1	13093474	.	G	A	.	.	MAF_USDA=4.918
NC_035098.1	13093708	.	G	A	.	.	MAF_USDA=1.667
NC_035098.1	13093720	.	A	T	.	.	MAF_USDA=2.459
NC_035098.1	13093765	.	G	A	.	.	MAF_USDA=6.557
NC_035098.1	13093803	.	T	C	.	.	MAF_USDA=2.459
NC_035098.1	13093834	.	G	T	.	.	MAF_USDA=1.639
NC_035098.1	13093970	.	C	T	.	.	MAF_USDA=2.459
NC_035098.1	13094025	.	G	T	.	.	MAF_USDA=1.639
NC_035098.1	13094054	.	T	A	.	.	MAF_USDA=4.918
NC_035098.1	13094088	.	G	A	.	.	MAF_INRAE=30.38;MAF_USDA=19.412
NC_035098.1	13094107	.	G	A	.	.	MAF_USDA=3.279
NC_035098.1	13094204	.	A	G	.	.	MAF_INRAE=37.975;MAF_USDA=25.294
NC_035098.1	13094221	.	G	A	.	.	MAF_INRAE=37.975;MAF_USDA=27.16
NC_035098.1	13094252	.	C	A	.	.	MAF_USDA=5.932
NC_035098.1	13094366	.	A	G	.	.	MAF_USDA=22.289
NC_035098.1	13094443	.	A	G	.	.	MAF_INRAE=26.582
NC_035098.1	13094589	.	C	T	.	.	MAF_USDA=1.639
NC_035098.1	13094734	.	C	A	.	.	MAF_INRAE=36.709;MAF_USDA=25.882
NC_035098.1	13094874	.	G	C	.	.	MAF_USDA=3.279
NC_035098.1	13095179	.	A	C	.	.	MAF_INRAE=31.579;MAF_USDA=14.118
NC_035098.1	13095221	.	G	A	.	.	MAF_USDA=2.459
NC_035098.1	13095264	.	G	T	.	.	MAF_USDA=3.279
NC_035098.1	13095275	.	C	G	.	.	MAF_INRAE=7.5
NC_035098.1	13095299	.	G	A	.	.	MAF_INRAE=6.667
NC_035098.1	13095305	.	C	T	.	.	MAF_USDA=6.557
NC_035098.1	13095376	.	G	T	.	.	MAF_INRAE=7.5
NC_035098.1	13095377	.	T	G	.	.	MAF_INRAE=7.5
NC_035098.1	13095555	.	G	A	.	.	MAF_INRAE=22.785;MAF_USDA=14.118
NC_035098.1	13095592	.	C	T	.	.	MAF_USDA=8.197
NC_035098.1	13095708	.	T	C	.	.	MAF_USDA=4.706
NC_035098.1	13095716	.	C	A	.	.	MAF_USDA=1.639
NC_035098.1	13095777	.	C	G	.	.	MAF_INRAE=22.152;MAF_USDA=13.69
NC_035098.1	13095778	.	A	T	.	.	MAF_USDA=2.5
NC_035098.1	13095795	.	C	T	.	.	MAF_USDA=1.639
NC_035098.1	13096138	.	A	G	.	.	MAF_USDA=9.412
NC_035098.1	13096210	.	C	A	.	.	MAF_USDA=7.059
NC_035098.1	13096224	.	G	T	.	.	MAF_INRAE=46.835;MAF_USDA=22.353
NC_035098.1	13096301	.	T	C	.	.	MAF_USDA=6.557
NC_035098.1	13096418	.	T	A	.	.	MAF_USDA=2.459
NC_035098.1	13096636	.	G	T	.	.	MAF_INRAE=7.5;MAF_USDA=9.524
NC_035098.1	13096643	.	T	G	.	.	MAF_USDA=4.167
NC_035098.1	13096763	.	C	T	.	.	MAF_USDA=4.918
NC_035098.1	13096764	.	T	G	.	.	MAF_INRAE=7.5;MAF_USDA=24.118
NC_035098.1	13096807	.	T	C	.	.	MAF_INRAE=37.975;MAF_USDA=17.647
NC_035098.1	13096853	.	C	T	.	.	MAF_USDA=5.172
NC_035098.1	13096876	.	C	G	.	.	MAF_INRAE=2.5
NC_035098.1	13096885	.	G	C	.	.	MAF_USDA=2.5
NC_035098.1	13096889	.	T	A	.	.	MAF_INRAE=2.5
NC_035098.1	13096912	.	A	C	.	.	MAF_INRAE=2.5
NC_035098.1	13096914	.	A	G	.	.	MAF_INRAE=2.5
NC_035098.1	13096917	.	T	C	.	.	MAF_INRAE=2.5
NC_035098.1	13096986	.	C	T	.	.	MAF_USDA=12.805
NC_035098.1	13097165	.	A	G	.	.	MAF_USDA=4.31
NC_035098.1	13097233	.	C	A	.	.	MAF_USDA=11.176
NC_035098.1	13097253	.	A	G	.	.	MAF_USDA=4.098
NC_035098.1	13097366	.	C	T	.	.	MAF_USDA=10.0
NC_035098.1	13097386	.	A	G	.	.	MAF_INRAE=5.263;MAF_USDA=15.882
NC_035098.1	13097398	.	C	T	.	.	MAF_USDA=11.765
NC_035098.1	13097469	.	CTTTTTA	CTTTTTC	.	.	MAF_USDA=20.833
NC_035098.1	13097491	.	G	A	.	.	MAF_USDA=7.059
NC_035098.1	13097506	.	G	A	.	.	MAF_USDA=4.098
NC_035098.1	13097683	.	C	G	.	.	MAF_USDA=4.098
NC_035098.1	13097736	.	C	T	.	.	MAF_USDA=25.882
NC_035098.1	13097737	.	G	A	.	.	MAF_USDA=2.083
NC_035098.1	13097757	.	C	G	.	.	MAF_USDA=3.279
NC_035098.1	13097799	.	G	A	.	.	MAF_USDA=4.098
NC_035098.1	13097800	.	C	T	.	.	MAF_USDA=5.738
NC_035098.1	13097923	.	G	A	.	.	MAF_USDA=4.918
NC_035098.1	13097977	.	C	G	.	.	MAF_USDA=6.557
NC_035098.1	13098004	.	G	A	.	.	MAF_USDA=1.639
NC_035098.1	13098280	.	T	C	.	.	MAF_INRAE=26.316;MAF_USDA=49.405
NC_035098.1	13098852	.	G	T	.	.	MAF_USDA=41.667
NC_035098.1	13098881	.	C	A	.	.	MAF_USDA=9.836
NC_035098.1	13098887	.	C	T	.	.	MAF_USDA=7.377
NC_035098.1	13098904	.	G	T	.	.	MAF_USDA=38.095
NC_035098.1	13098908	.	C	G	.	.	MAF_USDA=4.098
NC_035098.1	13098916	.	A	T	.	.	MAF_USDA=9.412
NC_035098.1	13098917	.	T	A	.	.	MAF_USDA=9.412
NC_035098.1	13098918	.	C	T	.	.	MAF_USDA=10.0
NC_035098.1	13098930	.	T	A	.	.	MAF_USDA=7.059
NC_035098.1	13099008	.	C	A	.	.	MAF_USDA=19.412
NC_035098.1	13099045	.	T	C	.	.	MAF_USDA=20.588
NC_035098.1	13099094	.	T	G	.	.	MAF_INRAE=26.316;MAF_USDA=37.059
NC_035098.1	13099102	.	C	T	.	.	MAF_INRAE=31.579;MAF_USDA=8.235
NC_035098.1	13099156	.	C	A	.	.	MAF_USDA=7.377
NC_035098.1	13099324	.	C	T	.	.	MAF_USDA=13.934
NC_035098.1	13099425	.	C	T	.	.	MAF_USDA=34.118
NC_035098.1	13099492	.	T	C	.	.	MAF_USDA=35.294
NC_035098.1	13099819	.	G	A	.	.	MAF_USDA=3.571
NC_035098.1	13099823	.	T	C	.	.	MAF_USDA=12.5
NC_035098.1	13099957	.	T	C	.	.	MAF_USDA=1.639
NC_035098.1	13100010	.	G	A	.	.	MAF_USDA=1.639
NC_035098.1	13100028	.	C	A	.	.	MAF_USDA=1.667
NC_035098.1	13100161	.	A	G	.	.	MAF_USDA=12.295
NC_035098.1	13100220	.	G	T	.	.	MAF_INRAE=5.263
NC_035098.1	13100222	.	A	C	.	.	MAF_INRAE=22.5;MAF_USDA=14.706
NC_035098.1	13100225	.	G	T	.	.	MAF_USDA=7.647
NC_035098.1	13100227	.	T	C	.	.	MAF_USDA=2.941
NC_035098.1	13100250	.	C	A	.	.	MAF_USDA=1.639
NC_035098.1	13100255	.	T	C	.	.	MAF_USDA=10.119
NC_035098.1	13100447	.	G	A	.	.	MAF_USDA=12.295
NC_035098.1	13100504	.	A	T	.	.	MAF_USDA=12.295
NC_035098.1	13100532	.	A	G	.	.	MAF_USDA=4.918
NC_035098.1	13100600	.	G	A	.	.	MAF_USDA=2.459
NC_035098.1	13100628	.	C	T	.	.	MAF_USDA=5.738
NC_035098.1	13100646	.	T	A	.	.	MAF_USDA=4.918
NC_035098.1	13100766	.	A	T	.	.	MAF_USDA=12.5
NC_035098.1	13100779	.	C	T	.	.	MAF_USDA=12.295
NC_035098.1	13101008	.	C	T	.	.	MAF_USDA=8.197
NC_035098.1	13101064	.	T	C	.	.	MAF_USDA=1.639
NC_035098.1	13101127	.	A	G	.	.	MAF_USDA=8.197
NC_035098.1	13101130	.	C	G	.	.	MAF_USDA=8.197
NC_035098.1	13101155	.	G	C	.	.	MAF_USDA=11.475
NC_035098.1	13101229	.	G	T	.	.	MAF_USDA=4.098
NC_035098.1	13101407	.	G	A	.	.	MAF_USDA=7.377
NC_035098.1	13101412	.	T	C	.	.	MAF_INRAE=23.418;MAF_USDA=12.353
NC_035098.1	13101434	.	G	C	.	.	MAF_USDA=5.738
NC_035098.1	13101487	.	A	G	.	.	MAF_INRAE=5.263;MAF_USDA=25.882
NC_035098.1	13101490	.	G	T	.	.	MAF_USDA=2.586
NC_035098.1	13101496	.	G	A	.	.	MAF_USDA=6.707
NC_035098.1	13101503	.	A	G	.	.	MAF_USDA=6.034
NC_035098.1	13101554	.	T	G	.	.	MAF_USDA=3.448
NC_035098.1	13101562	.	A	T	.	.	MAF_USDA=3.448
NC_035098.1	13101605	.	G	A	.	.	MAF_USDA=5.172
NC_035098.1	13101632	.	C	A	.	.	MAF_USDA=3.049
NC_035098.1	13101650	.	T	G	.	.	MAF_USDA=7.059
NC_035098.1	13101690	.	T	A	.	.	MAF_INRAE=41.772;MAF_USDA=8.824
NC_035098.1	13101825	.	G	A	.	.	MAF_USDA=10.417
NC_035098.1	13101866	.	A	C	.	.	MAF_USDA=7.647
NC_035098.1	13102091	.	G	A	.	.	MAF_USDA=13.529
NC_035098.1	13102123	.	G	T	.	.	MAF_USDA=10.0
NC_035098.1	13102148	.	G	A	.	.	MAF_USDA=45.294
NC_035098.1	13102304	.	T	C	.	.	MAF_USDA=13.115
NC_035098.1	13102311	.	G	A	.	.	MAF_INRAE=24.051;MAF_USDA=14.118
NC_035098.1	13102427	.	C	T	.	.	MAF_INRAE=20.833;MAF_USDA=1.639
NC_035098.1	13102438	.	C	T	.	.	MAF_USDA=1.639
NC_035098.1	13102464	.	C	T	.	.	MAF_USDA=45.082
NC_035098.1	13102582	.	C	G	.	.	MAF_INRAE=31.579;MAF_USDA=44.118
NC_035098.1	13102604	.	C	A	.	.	MAF_USDA=2.459
NC_035098.1	13102631	.	G	A	.	.	MAF_INRAE=31.579;MAF_USDA=43.452
NC_035098.1	13102637	.	G	A	.	.	MAF_INRAE=31.579;MAF_USDA=39.13
NC_035098.1	13102641	.	C	A	.	.	MAF_USDA=10.417
NC_035098.1	13102667	.	G	A	.	.	MAF_USDA=26.087
NC_035098.1	13102674	.	C	G	.	.	MAF_USDA=35.417
NC_035098.1	13103480	.	G	A	.	.	MAF_USDA=5.0
NC_035098.1	13103608	.	C	T	.	.	MAF_USDA=20.833
NC_035098.1	13103687	.	G	A	.	.	MAF_USDA=10.656
NC_035098.1	13103809	.	G	A	.	.	MAF_USDA=4.098
NC_035098.1	13103833	.	A	G	.	.	MAF_USDA=4.098
NC_035098.1	13103899	.	A	T	.	.	MAF_USDA=4.098
NC_035098.1	13103900	.	A	G	.	.	MAF_USDA=7.647
NC_035098.1	13104004	.	C	A	.	.	MAF_INRAE=28.333
NC_035098.1	13104009	.	C	T	.	.	MAF_INRAE=28.333
NC_035098.1	13104019	.	T	C	.	.	MAF_INRAE=28.333
NC_035098.1	13104022	.	C	A	.	.	MAF_INRAE=28.333
NC_035098.1	13104023	.	G	A	.	.	MAF_INRAE=28.333
NC_035098.1	13104034	.	T	C	.	.	MAF_INRAE=21.667
NC_035098.1	13104073	.	A	T	.	.	MAF_INRAE=20.0
NC_035098.1	13104117	.	A	G	.	.	MAF_INRAE=13.333
NC_035098.1	13104154	.	A	G	.	.	MAF_USDA=21.176
NC_035098.1	13104160	.	C	T	.	.	MAF_USDA=21.765
NC_035098.1	13104161	.	C	A	.	.	MAF_USDA=21.176
NC_035098.1	13104168	.	A	G	.	.	MAF_USDA=25.0
NC_035098.1	13104173	.	T	C	.	.	MAF_USDA=25.0
NC_035098.1	13104353	.	A	G	.	.	MAF_USDA=25.0
NC_035098.1	13105382	.	T	G	.	.	MAF_USDA=24.118
NC_035098.1	13105403	.	C	T	.	.	MAF_USDA=1.639
NC_035098.1	13105517	.	C	T	.	.	MAF_USDA=5.738
NC_035098.1	13105609	.	G	A	.	.	MAF_USDA=1.639
NC_035098.1	13105622	.	A	C	.	.	MAF_USDA=35.882
NC_035098.1	13105637	.	C	T	.	.	MAF_INRAE=41.772;MAF_USDA=8.824
NC_035098.1	13105669	.	C	T	.	.	MAF_USDA=9.836
NC_035098.1	13105680	.	T	C	.	.	MAF_INRAE=21.667;MAF_USDA=46.471
NC_035098.1	13105732	.	C	T	.	.	MAF_USDA=9.412
NC_035098.1	13105795	.	A	C	.	.	MAF_USDA=21.765
NC_035098.1	13105816	.	A	G	.	.	MAF_INRAE=21.667;MAF_USDA=16.393
NC_035098.1	13105888	.	C	T	.	.	MAF_USDA=1.639
NC_035098.1	13105932	.	A	C	.	.	MAF_INRAE=21.667;MAF_USDA=17.213
NC_035098.1	13106012	.	C	T	.	.	MAF_INRAE=23.418;MAF_USDA=12.353
NC_035098.1	13106047	.	G	A	.	.	MAF_USDA=4.706
NC_035098.1	13106071	.	C	T	.	.	MAF_USDA=7.377
NC_035098.1	13106111	.	C	T	.	.	MAF_INRAE=46.835;MAF_USDA=8.824
NC_035098.1	13106133	.	T	C	.	.	MAF_USDA=6.557
NC_035098.1	13106175	.	T	A	.	.	MAF_USDA=27.647
NC_035098.1	13106261	.	G	T	.	.	MAF_USDA=5.738
NC_035098.1	13106271	.	C	T	.	.	MAF_USDA=5.738
NC_035098.1	13106304	.	G	A	.	.	MAF_USDA=2.459
NC_035098.1	13106331	.	T	A	.	.	MAF_USDA=6.471
NC_035098.1	13106354	.	A	C	.	.	MAF_USDA=1.639
NC_035098.1	13106395	.	G	A	.	.	MAF_USDA=2.083
NC_035098.1	13106488	.	C	T	.	.	MAF_USDA=2.459
NC_035098.1	13106704	.	T	A	.	.	MAF_INRAE=21.667;MAF_USDA=17.213
NC_035098.1	13106772	.	G	C	.	.	MAF_USDA=4.118
NC_035098.1	13106813	.	A	G	.	.	MAF_USDA=25.294
NC_035098.1	13106825	.	C	T	.	.	MAF_USDA=1.639
NC_035098.1	13106843	.	A	G	.	.	MAF_INRAE=21.667;MAF_USDA=27.049
NC_035098.1	13106898	.	T	C	.	.	MAF_INRAE=18.987;MAF_USDA=45.882
NC_035098.1	13107027	.	C	T	.	.	MAF_USDA=4.918
NC_035098.1	13107055	.	T	C	.	.	MAF_USDA=5.0
NC_035098.1	13107058	.	G	A	.	.	MAF_USDA=1.667
NC_035098.1	13107142	.	G	A	.	.	MAF_USDA=2.083
NC_035098.1	13107168	.	G	A	.	.	MAF_USDA=5.738
NC_035098.1	13107225	.	G	T	.	.	MAF_USDA=25.882
NC_035098.1	13107230	.	C	T	.	.	MAF_USDA=25.0
NC_035098.1	13107231	.	T	C	.	.	MAF_USDA=25.0
NC_035098.1	13107244	.	G	C	.	.	MAF_INRAE=4.167
NC_035098.1	13107248	.	T	C	.	.	MAF_INRAE=4.167
NC_035098.1	13107269	.	A	C	.	.	MAF_INRAE=4.167
NC_035098.1	13107270	.	G	C	.	.	MAF_INRAE=4.167
NC_035098.1	13107274	.	T	A	.	.	MAF_INRAE=4.167
NC_035098.1	13107279	.	T	C	.	.	MAF_INRAE=4.167;MAF_USDA=6.557
NC_035098.1	13107285	.	T	A	.	.	MAF_INRAE=2.5
NC_035098.1	13107286	.	A	G	.	.	MAF_INRAE=2.5
NC_035098.1	13107294	.	T	G	.	.	MAF_INRAE=3.333
NC_035098.1	13107299	.	T	G	.	.	MAF_INRAE=3.333
NC_035098.1	13107300	.	T	C	.	.	MAF_INRAE=3.333
NC_035098.1	13107306	.	C	T	.	.	MAF_INRAE=2.5
NC_035098.1	13107307	.	T	G	.	.	MAF_INRAE=2.5
NC_035098.1	13107324	.	T	C	.	.	MAF_INRAE=3.333
NC_035098.1	13107329	.	A	G	.	.	MAF_INRAE=4.167
NC_035098.1	13107337	.	G	T	.	.	MAF_INRAE=4.167;MAF_USDA=33.333
NC_035098.1	13107339	.	C	A	.	.	MAF_INRAE=4.167
NC_035098.1	13107352	.	C	T	.	.	MAF_INRAE=2.5
NC_035098.1	13107365	.	T	G	.	.	MAF_INRAE=2.5
NC_035098.1	13107372	.	G	A	.	.	MAF_INRAE=2.5
NC_035098.1	13107373	.	T	G	.	.	MAF_INRAE=2.5
NC_035098.1	13107376	.	A	C	.	.	MAF_INRAE=2.5
NC_035098.1	13107377	.	C	G	.	.	MAF_INRAE=2.5
NC_035098.1	13107397	.	G	T	.	.	MAF_USDA=1.639
NC_035098.1	13107460	.	G	T	.	.	MAF_INRAE=22.785;MAF_USDA=13.529
NC_035098.1	13107599	.	T	G	.	.	MAF_INRAE=23.418;MAF_USDA=12.941
NC_035098.1	13107602	.	C	T	.	.	MAF_INRAE=21.667;MAF_USDA=15.574
NC_035098.1	13107603	.	G	A	.	.	MAF_INRAE=22.5;MAF_USDA=14.118
NC_035098.1	13107741	.	G	A	.	.	MAF_INRAE=21.667;MAF_USDA=9.836
NC_035098.1	13107861	.	C	A	.	.	MAF_INRAE=32.278;MAF_USDA=5.294
NC_035098.1	13107884	.	A	G	.	.	MAF_USDA=1.639
NC_035098.1	13107969	.	C	G	.	.	MAF_USDA=3.279
NC_035098.1	13107970	.	C	T	.	.	MAF_USDA=4.098
NC_035098.1	13107971	.	G	T	.	.	MAF_USDA=3.279
NC_035098.1	13108028	.	C	G	.	.	MAF_USDA=9.016
NC_035098.1	13108203	.	T	C	.	.	MAF_INRAE=39.873;MAF_USDA=44.118
NC_035098.1	13108336	.	A	C	.	.	MAF_USDA=2.083
NC_035098.1	13108398	.	G	A	.	.	MAF_USDA=4.918
NC_035098.1	13108408	.	C	A	.	.	MAF_USDA=4.098
NC_035098.1	13108427	.	G	A	.	.	MAF_INRAE=39.873;MAF_USDA=44.118
NC_035098.1	13108480	.	T	C	.	.	MAF_INRAE=39.241;MAF_USDA=44.706
NC_035098.1	13108516	.	T	C	.	.	MAF_INRAE=39.241;MAF_USDA=44.118
NC_035098.1	13108546	.	G	T	.	.	MAF_USDA=1.639
NC_035098.1	13108722	.	A	T	.	.	MAF_USDA=1.639
NC_035098.1	13108724	.	C	G	.	.	MAF_INRAE=39.241;MAF_USDA=44.118
NC_035098.1	13108753	.	G	T	.	.	MAF_INRAE=39.873;MAF_USDA=43.529
NC_035098.1	13108847	.	C	A	.	.	MAF_INRAE=39.873;MAF_USDA=43.529
NC_035098.1	13108919	.	C	G	.	.	MAF_USDA=7.377
NC_035098.1	13108923	.	C	T	.	.	MAF_USDA=7.377
NC_035098.1	13108941	.	C	T	.	.	MAF_USDA=17.059
NC_035098.1	13108947	.	C	A	.	.	MAF_USDA=13.529
NC_035098.1	13108955	.	A	C	.	.	MAF_USDA=48.235
NC_035098.1	13108970	.	C	A	.	.	MAF_USDA=1.639
NC_035098.1	13109016	.	A	G	.	.	MAF_INRAE=6.667
NC_035098.1	13109035	.	A	T	.	.	MAF_USDA=29.167
NC_035098.1	13109041	.	C	A	.	.	MAF_USDA=9.836
NC_035098.1	13109098	.	C	T	.	.	MAF_USDA=6.548
NC_035098.1	13109166	.	G	A	.	.	MAF_USDA=1.639
NC_035098.1	13109255	.	G	A	.	.	MAF_USDA=1.639
NC_035098.1	13109264	.	T	A	.	.	MAF_USDA=4.118
NC_035098.1	13109274	.	T	A	.	.	MAF_INRAE=20.0
NC_035098.1	13109389	.	T	C	.	.	MAF_INRAE=5.263;MAF_USDA=38.824
NC_035098.1	13109430	.	C	A	.	.	MAF_INRAE=20.833;MAF_USDA=9.836
NC_035098.1	13109510	.	C	A	.	.	MAF_USDA=6.471
NC_035098.1	13109569	.	T	C	.	.	MAF_USDA=9.412
NC_035098.1	13109587	.	A	C	.	.	MAF_USDA=4.918
NC_035098.1	13109602	.	G	T	.	.	MAF_INRAE=20.833
NC_035098.1	13109732	.	A	C	.	.	MAF_USDA=10.588
NC_035098.1	13109774	.	G	T	.	.	MAF_USDA=10.588
NC_035098.1	13109845	.	C	A	.	.	MAF_USDA=8.197
NC_035098.1	13109850	.	T	G	.	.	MAF_USDA=1.639
NC_035098.1	13109854	.	G	T	.	.	MAF_INRAE=23.418;MAF_USDA=27.059
NC_035098.1	13110000	.	G	A	.	.	MAF_USDA=2.083
NC_035098.1	13110056	.	C	T	.	.	MAF_INRAE=23.418;MAF_USDA=26.786
NC_035098.1	13110062	.	G	T	.	.	MAF_INRAE=23.418;MAF_USDA=12.941
NC_035098.1	13110076	.	G	A	.	.	MAF_INRAE=41.772;MAF_USDA=16.471
NC_035098.1	13110125	.	G	A	.	.	MAF_INRAE=22.785;MAF_USDA=25.294
NC_035098.1	13110167	.	G	A	.	.	MAF_USDA=1.639
NC_035098.1	13110208	.	A	G	.	.	MAF_USDA=2.459
NC_035098.1	13110287	.	A	C	.	.	MAF_USDA=4.098
NC_035098.1	13110410	.	C	A	.	.	MAF_INRAE=20.833;MAF_USDA=2.941
NC_035098.1	13110610	.	A	C	.	.	MAF_INRAE=20.833
NC_035098.1	13110611	.	A	T	.	.	MAF_USDA=1.639
NC_035098.1	13110787	.	C	T	.	.	MAF_USDA=2.459
NC_035098.1	13110842	.	T	A	.	.	MAF_USDA=15.294
NC_035098.1	13110863	.	C	A	.	.	MAF_USDA=2.459
NC_035098.1	13111048	.	T	A	.	.	MAF_USDA=4.098
NC_035098.1	13111064	.	A	T	.	.	MAF_USDA=4.098
NC_035098.1	13111113	.	G	A	.	.	MAF_USDA=6.25
NC_035098.1	13111139	.	T	G	.	.	MAF_USDA=1.639
NC_035098.1	13111207	.	A	G	.	.	MAF_USDA=2.083
NC_035098.1	13111391	.	A	C	.	.	MAF_INRAE=22.5;MAF_USDA=12.941
NC_035098.1	13111420	.	G	C	.	.	MAF_INRAE=26.582;MAF_USDA=49.412
NC_035098.1	13111434	.	T	A	.	.	MAF_USDA=1.639
NC_035098.1	13111510	.	T	C	.	.	MAF_USDA=11.475
NC_035098.1	13111516	.	C	T	.	.	MAF_INRAE=23.418;MAF_USDA=13.529
NC_035098.1	13111591	.	C	A	.	.	MAF_USDA=1.639
NC_035098.1	13111622	.	C	G	.	.	MAF_INRAE=23.418;MAF_USDA=12.941
NC_035098.1	13111656	.	G	A	.	.	MAF_USDA=1.639
NC_035098.1	13111678	.	A	T	.	.	MAF_USDA=7.377
NC_035098.1	13111683	.	T	A	.	.	MAF_INRAE=23.418;MAF_USDA=13.529
NC_035098.1	13111734	.	T	C	.	.	MAF_INRAE=23.418;MAF_USDA=13.529
NC_035098.1	13111763	.	G	A	.	.	MAF_INRAE=23.418;MAF_USDA=13.529
NC_035098.1	13111798	.	C	A	.	.	MAF_INRAE=43.038;MAF_USDA=20.0
NC_035098.1	13111971	.	A	G	.	.	MAF_USDA=4.918
NC_035098.1	13112091	.	G	T	.	.	MAF_USDA=2.353
NC_035098.1	13112594	.	C	A	.	.	MAF_USDA=9.836
NC_035098.1	13112763	.	G	T	.	.	MAF_INRAE=20.833;MAF_USDA=8.824
NC_035098.1	13112797	.	C	T	.	.	MAF_USDA=3.279
NC_035098.1	13112922	.	T	A	.	.	MAF_INRAE=31.579
NC_035098.1	13112936	.	A	T	.	.	MAF_INRAE=1.667
NC_035098.1	13112984	.	C	A	.	.	MAF_USDA=1.639
NC_035098.1	13113006	.	G	T	.	.	MAF_USDA=9.412
NC_035098.1	13113112	.	G	A	.	.	MAF_USDA=1.639
NC_035098.1	13113208	.	C	T	.	.	MAF_USDA=1.639
NC_035098.1	13113468	.	C	A	.	.	MAF_USDA=8.824
NC_035098.1	13113479	.	A	C	.	.	MAF_USDA=20.833
NC_035098.1	13113551	.	T	C	.	.	MAF_USDA=6.471
NC_035098.1	13113569	.	A	G	.	.	MAF_INRAE=41.139;MAF_USDA=19.412
NC_035098.1	13113677	.	G	A	.	.	MAF_USDA=2.459
NC_035098.1	13113722	.	A	C	.	.	MAF_USDA=17.213
NC_035098.1	13113736	.	T	C	.	.	MAF_USDA=4.098
NC_035098.1	13113743	.	A	T	.	.	MAF_USDA=37.647
NC_035098.1	13113901	.	T	A	.	.	MAF_USDA=3.279
NC_035098.1	13113945	.	G	A	.	.	MAF_USDA=4.918
NC_035098.1	13114055	.	G	A	.	.	MAF_USDA=9.412
NC_035098.1	13114154	.	A	G	.	.	MAF_USDA=2.459
NC_035098.1	13114172	.	C	T	.	.	MAF_USDA=20.833
NC_035098.1	13114265	.	T	G	.	.	MAF_USDA=20.833
NC_035098.1	13115245	.	C	T	.	.	MAF_USDA=4.918
NC_035098.1	13115309	.	A	G	.	.	MAF_USDA=9.836
NC_035098.1	13115627	.	T	A	.	.	MAF_INRAE=21.667;MAF_USDA=1.639
NC_035098.1	13115819	.	T	C	.	.	MAF_INRAE=21.667;MAF_USDA=20.588
NC_035098.1	13115886	.	A	G	.	.	MAF_INRAE=21.667;MAF_USDA=19.412
NC_035098.1	13115889	.	G	T	.	.	MAF_INRAE=23.418;MAF_USDA=12.941
NC_035098.1	13115911	.	G	C	.	.	MAF_INRAE=21.667;MAF_USDA=25.294
NC_035098.1	13115916	.	A	C	.	.	MAF_USDA=10.656
NC_035098.1	13116056	.	C	T	.	.	MAF_INRAE=20.833
NC_035098.1	13116129	.	T	G	.	.	MAF_USDA=6.557
NC_035098.1	13116130	.	A	G	.	.	MAF_INRAE=20.833
NC_035098.1	13116227	.	G	A	.	.	MAF_INRAE=20.833;MAF_USDA=8.197
NC_035098.1	13116229	.	C	A	.	.	MAF_USDA=10.417
NC_035098.1	13116246	.	T	C	.	.	MAF_USDA=1.639
NC_035098.1	13116467	.	G	A	.	.	MAF_USDA=2.459
NC_035098.1	13116473	.	G	C	.	.	MAF_USDA=2.459
NC_035098.1	13116503	.	C	A	.	.	MAF_USDA=1.639
NC_035098.1	13116540	.	A	T	.	.	MAF_USDA=1.639
NC_035098.1	13116574	.	T	A	.	.	MAF_USDA=15.0
NC_035098.1	13116588	.	A	C	.	.	MAF_USDA=1.695
NC_035098.1	13116645	.	T	C	.	.	MAF_INRAE=16.456;MAF_USDA=13.69
NC_035098.1	13116724	.	A	C	.	.	MAF_USDA=8.475
NC_035098.1	13116833	.	T	G	.	.	MAF_USDA=17.857
NC_035098.1	13116847	.	T	C	.	.	MAF_USDA=6.25
NC_035098.1	13116901	.	G	A	.	.	MAF_INRAE=41.139;MAF_USDA=10.588
NC_035098.1	13116940	.	C	A	.	.	MAF_USDA=10.0
NC_035098.1	13117047	.	T	A	.	.	MAF_USDA=4.098
NC_035098.1	13117170	.	G	A	.	.	MAF_INRAE=21.667;MAF_USDA=1.639
NC_035098.1	13117182	.	T	A	.	.	MAF_USDA=1.639
NC_035098.1	13117220	.	A	T	.	.	MAF_INRAE=26.582;MAF_USDA=37.059
NC_035098.1	13117326	.	A	C	.	.	MAF_USDA=5.738
NC_035098.1	13117339	.	C	T	.	.	MAF_INRAE=14.557;MAF_USDA=11.765
NC_035098.1	13117359	.	G	A	.	.	MAF_INRAE=41.772;MAF_USDA=8.824
NC_035098.1	13117379	.	C	T	.	.	MAF_INRAE=25.316;MAF_USDA=22.353
NC_035098.1	13117380	.	C	T	.	.	MAF_USDA=8.197
NC_035098.1	13117425	.	C	T	.	.	MAF_USDA=5.738
NC_035098.1	13117451	.	A	C	.	.	MAF_USDA=9.836
NC_035098.1	13117516	.	A	T	.	.	MAF_INRAE=17.089;MAF_USDA=41.176
NC_035098.1	13117605	.	G	A	.	.	MAF_USDA=3.279
NC_035098.1	13117778	.	A	G	.	.	MAF_USDA=6.557
NC_035098.1	13117933	.	C	T	.	.	MAF_USDA=18.75
NC_035098.1	13117938	.	C	T	.	.	MAF_USDA=2.459
NC_035098.1	13117966	.	A	C	.	.	MAF_USDA=4.098
NC_035098.1	13117987	.	A	T	.	.	MAF_USDA=1.639
NC_035098.1	13118031	.	C	G	.	.	MAF_USDA=5.738
NC_035098.1	13118053	.	A	C	.	.	MAF_INRAE=17.722;MAF_USDA=42.353
NC_035098.1	13118058	.	C	T	.	.	MAF_INRAE=32.278;MAF_USDA=42.353
NC_035098.1	13118122	.	T	C	.	.	MAF_USDA=7.059
NC_035098.1	13118155	.	C	T	.	.	MAF_USDA=2.083
NC_035098.1	13118176	.	T	C	.	.	MAF_USDA=1.639
NC_035098.1	13118220	.	G	T	.	.	MAF_INRAE=14.557;MAF_USDA=7.059
NC_035098.1	13118275	.	G	T	.	.	MAF_USDA=4.918
NC_035098.1	13118286	.	G	T	.	.	MAF_USDA=2.459
NC_035098.1	13118363	.	C	G	.	.	MAF_USDA=25.0
NC_035098.1	13118368	.	G	A	.	.	MAF_INRAE=25.949;MAF_USDA=11.176
NC_035098.1	13118397	.	G	T	.	.	MAF_USDA=2.459
NC_035098.1	13118399	.	C	A	.	.	MAF_USDA=2.353
NC_035098.1	13118436	.	C	T	.	.	MAF_USDA=2.353
NC_035098.1	13118456	.	C	T	.	.	MAF_USDA=4.118
NC_035098.1	13118505	.	C	T	.	.	MAF_USDA=5.738
NC_035098.1	13118522	.	G	T	.	.	MAF_USDA=3.279
NC_035098.1	13118552	.	C	A	.	.	MAF_USDA=2.459
NC_035098.1	13118607	.	T	C	.	.	MAF_USDA=34.118
NC_035098.1	13118705	.	C	T	.	.	MAF_USDA=4.918
NC_035098.1	13118823	.	T	C	.	.	MAF_INRAE=25.316;MAF_USDA=21.176
NC_035098.1	13118905	.	T	C	.	.	MAF_INRAE=8.861;MAF_USDA=4.918
NC_035098.1	13119072	.	G	C	.	.	MAF_USDA=1.639
NC_035098.1	13119262	.	C	T	.	.	MAF_USDA=1.639
NC_035098.1	13119315	.	T	G	.	.	MAF_USDA=2.083
NC_035098.1	13119553	.	G	T	.	.	MAF_USDA=6.557
NC_035098.1	13119575	.	C	T	.	.	MAF_INRAE=8.861;MAF_USDA=19.412
NC_035098.1	13119619	.	G	A	.	.	MAF_USDA=6.25
NC_035098.1	13119625	.	T	G	.	.	MAF_USDA=2.459
NC_035098.1	13119675	.	G	A	.	.	MAF_USDA=5.833
NC_035098.1	13119688	.	C	T	.	.	MAF_USDA=5.0
NC_035098.1	13119707	.	C	A	.	.	MAF_INRAE=8.861;MAF_USDA=41.765
NC_035098.1	13119821	.	G	A	.	.	MAF_USDA=1.639
NC_035098.1	13119912	.	T	A	.	.	MAF_USDA=4.098
NC_035098.1	13119940	.	T	C	.	.	MAF_USDA=4.118
NC_035098.1	13119985	.	G	T	.	.	MAF_INRAE=13.291;MAF_USDA=16.667
NC_035098.1	13120167	.	C	A	.	.	MAF_INRAE=8.861;MAF_USDA=18.824
NC_035098.1	13120178	.	G	A	.	.	MAF_INRAE=41.772;MAF_USDA=8.824
NC_035098.1	13120220	.	T	G	.	.	MAF_USDA=4.118
NC_035098.1	13120253	.	T	C	.	.	MAF_USDA=2.083
NC_035098.1	13120293	.	G	A	.	.	MAF_USDA=2.459
NC_035098.1	13120309	.	G	T	.	.	MAF_USDA=2.459
NC_035098.1	13120332	.	A	T	.	.	MAF_USDA=12.5
NC_035098.1	13120697	.	T	A	.	.	MAF_INRAE=10.127;MAF_USDA=35.294
NC_035098.1	13120725	.	T	C	.	.	MAF_USDA=2.083
NC_035098.1	13120762	.	C	A	.	.	MAF_USDA=1.639
NC_035098.1	13120773	.	G	A	.	.	MAF_USDA=4.098
NC_035098.1	13120920	.	T	A	.	.	MAF_INRAE=25.316;MAF_USDA=19.048
NC_035098.1	13120921	.	A	C	.	.	MAF_INRAE=23.333;MAF_USDA=19.048
NC_035098.1	13120984	.	G	A	.	.	MAF_INRAE=25.316;MAF_USDA=47.647
NC_035098.1	13121061	.	T	C	.	.	MAF_USDA=17.213
NC_035098.1	13121070	.	C	T	.	.	MAF_USDA=7.377
NC_035098.1	13121109	.	G	C	.	.	MAF_USDA=7.377
NC_035098.1	13121176	.	C	A	.	.	MAF_INRAE=25.316;MAF_USDA=27.059
NC_035098.1	13121217	.	G	A	.	.	MAF_INRAE=25.949;MAF_USDA=14.706
NC_035098.1	13121220	.	G	A	.	.	MAF_USDA=2.459
NC_035098.1	13121276	.	A	G	.	.	MAF_INRAE=20.0
NC_035098.1	13121277	.	A	C	.	.	MAF_INRAE=15.0
NC_035098.1	13121281	.	G	C	.	.	MAF_INRAE=15.0
NC_035098.1	13121284	.	C	T	.	.	MAF_INRAE=13.333
NC_035098.1	13121296	.	T	A	.	.	MAF_INRAE=13.333
NC_035098.1	13121305	.	G	T	.	.	MAF_INRAE=12.5
NC_035098.1	13121309	.	T	A	.	.	MAF_INRAE=12.5
NC_035098.1	13121320	.	G	C	.	.	MAF_INRAE=12.5
NC_035098.1	13121323	.	C	T	.	.	MAF_INRAE=12.5
NC_035098.1	13121324	.	T	G	.	.	MAF_INRAE=13.333
NC_035098.1	13121331	.	C	T	.	.	MAF_INRAE=13.333
NC_035098.1	13121377	.	C	A	.	.	MAF_USDA=8.197
NC_035098.1	13121378	.	T	A	.	.	MAF_USDA=8.197
NC_035098.1	13121383	.	G	A	.	.	MAF_USDA=1.639
NC_035098.1	13121516	.	C	T	.	.	MAF_USDA=1.639
NC_035098.1	13121632	.	G	T	.	.	MAF_USDA=1.639
NC_035098.1	13121754	.	C	T	.	.	MAF_INRAE=25.316;MAF_USDA=34.706
NC_035098.1	13121776	.	C	A	.	.	MAF_INRAE=8.861;MAF_USDA=10.656
NC_035098.1	13121794	.	T	C	.	.	MAF_INRAE=13.924;MAF_USDA=15.294
NC_035098.1	13121872	.	G	T	.	.	MAF_USDA=7.647
NC_035098.1	13121947	.	C	A	.	.	MAF_USDA=6.557
NC_035098.1	13121980	.	T	C	.	.	MAF_USDA=2.459
NC_035098.1	13121981	.	G	T	.	.	MAF_USDA=1.639
NC_035098.1	13122203	.	A	T	.	.	MAF_USDA=1.639
NC_035098.1	13122485	.	C	T	.	.	MAF_USDA=20.0
NC_035098.1	13122591	.	G	C	.	.	MAF_USDA=1.639
NC_035098.1	13122596	.	C	A	.	.	MAF_USDA=1.639
NC_035098.1	13122628	.	G	A	.	.	MAF_USDA=2.459
NC_035098.1	13122726	.	G	A	.	.	MAF_USDA=19.048
NC_035098.1	13122801	.	T	G	.	.	MAF_USDA=1.639
NC_035098.1	13122811	.	G	A	.	.	MAF_USDA=14.118
NC_035098.1	13122914	.	C	T	.	.	MAF_USDA=1.639
NC_035098.1	13122926	.	G	A	.	.	MAF_USDA=1.639
NC_035098.1	13123092	.	C	T	.	.	MAF_USDA=3.279
NC_035098.1	13123107	.	A	G	.	.	MAF_INRAE=16.456;MAF_USDA=37.647
NC_035098.1	13123164	.	T	C	.	.	MAF_USDA=2.459
NC_035098.1	13123246	.	G	A	.	.	MAF_INRAE=16.456;MAF_USDA=3.529
NC_035098.1	13123259	.	T	C	.	.	MAF_USDA=3.279
NC_035098.1	13123264	.	G	T	.	.	MAF_USDA=7.647
NC_035098.1	13123311	.	T	G	.	.	MAF_USDA=12.941
NC_035098.1	13123319	.	T	G	.	.	MAF_INRAE=17.722;MAF_USDA=37.647
NC_035098.1	13123342	.	A	G	.	.	MAF_USDA=18.824
NC_035098.1	13123363	.	G	A	.	.	MAF_USDA=2.083
NC_035098.1	13123373	.	T	A	.	.	MAF_USDA=2.459
NC_035098.1	13123565	.	G	A	.	.	MAF_INRAE=8.228;MAF_USDA=10.588
NC_035098.1	13123612	.	C	T	.	.	MAF_INRAE=16.456;MAF_USDA=34.118
NC_035098.1	13123741	.	A	C	.	.	MAF_USDA=23.529
NC_035098.1	13124017	.	G	T	.	.	MAF_USDA=8.333
NC_035098.1	13124074	.	G	T	.	.	MAF_INRAE=15.19;MAF_USDA=14.583
NC_035098.1	13124153	.	A	T	.	.	MAF_USDA=2.459
NC_035098.1	13124155	.	T	A	.	.	MAF_USDA=21.765
NC_035098.1	13124156	.	A	T	.	.	MAF_USDA=2.459
NC_035098.1	13124157	.	T	A	.	.	MAF_USDA=13.529
NC_035098.1	13124158	.	T	A	.	.	MAF_USDA=14.118
NC_035098.1	13124159	.	T	A	.	.	MAF_USDA=12.941
NC_035098.1	13124160	.	T	A	.	.	MAF_USDA=13.529
NC_035098.1	13124246	.	C	A	.	.	MAF_USDA=4.918
NC_035098.1	13124268	.	C	T	.	.	MAF_USDA=2.083
NC_035098.1	13124310	.	A	G	.	.	MAF_INRAE=10.759;MAF_USDA=40.0
NC_035098.1	13124402	.	G	T	.	.	MAF_USDA=1.639
NC_035098.1	13124492	.	C	T	.	.	MAF_USDA=29.412
NC_035098.1	13124511	.	A	G	.	.	MAF_INRAE=8.861;MAF_USDA=15.882
NC_035098.1	13124512	.	G	A	.	.	MAF_INRAE=10.0;MAF_USDA=21.311
NC_035098.1	13124526	.	A	G	.	.	MAF_INRAE=25.949;MAF_USDA=7.647
NC_035098.1	13124528	.	T	C	.	.	MAF_INRAE=24.167;MAF_USDA=8.824
NC_035098.1	13124555	.	C	T	.	.	MAF_INRAE=25.949;MAF_USDA=8.824
NC_035098.1	13124592	.	G	A	.	.	MAF_INRAE=25.949;MAF_USDA=8.824
NC_035098.1	13124627	.	G	A	.	.	MAF_USDA=45.294
NC_035098.1	13124850	.	A	G	.	.	MAF_INRAE=10.759;MAF_USDA=42.941
NC_035098.1	13124861	.	G	A	.	.	MAF_INRAE=5.833
NC_035098.1	13124929	.	G	A	.	.	MAF_INRAE=26.582;MAF_USDA=8.824
NC_035098.1	13125059	.	C	A	.	.	MAF_USDA=8.197
NC_035098.1	13125060	.	C	G	.	.	MAF_USDA=8.197
NC_035098.1	13125066	.	G	A	.	.	MAF_INRAE=25.0;MAF_USDA=8.824
NC_035098.1	13125094	.	G	A	.	.	MAF_INRAE=5.263;MAF_USDA=22.131
NC_035098.1	13125253	.	G	C	.	.	MAF_INRAE=2.632;MAF_USDA=15.294
NC_035098.1	13125324	.	C	T	.	.	MAF_INRAE=21.053
NC_035098.1	13125336	.	G	A	.	.	MAF_INRAE=25.949;MAF_USDA=8.824
NC_035098.1	13125360	.	T	C	.	.	MAF_INRAE=8.861;MAF_USDA=22.131
NC_035098.1	13125414	.	A	G	.	.	MAF_USDA=14.706
NC_035098.1	13125492	.	G	T	.	.	MAF_USDA=9.016
NC_035098.1	13125520	.	A	C	.	.	MAF_INRAE=15.823;MAF_USDA=40.588
NC_035098.1	13125738	.	A	G	.	.	MAF_USDA=2.459
NC_035098.1	13125908	.	G	A	.	.	MAF_USDA=8.824
NC_035098.1	13125915	.	G	A	.	.	MAF_INRAE=25.316;MAF_USDA=14.118
NC_035098.1	13125924	.	T	G	.	.	MAF_INRAE=16.456;MAF_USDA=29.412
NC_035098.1	13125929	.	C	A	.	.	MAF_USDA=2.083
NC_035098.1	13125953	.	A	G	.	.	MAF_INRAE=25.316;MAF_USDA=14.118
NC_035098.1	13126047	.	T	C	.	.	MAF_USDA=2.941
NC_035098.1	13126095	.	G	T	.	.	MAF_USDA=3.529
NC_035098.1	13126101	.	C	T	.	.	MAF_USDA=11.475
NC_035098.1	13126126	.	C	A	.	.	MAF_USDA=4.918
NC_035098.1	13126140	.	A	C	.	.	MAF_INRAE=10.127;MAF_USDA=21.176
NC_035098.1	13126145	.	C	A	.	.	MAF_USDA=4.918
NC_035098.1	13126253	.	T	G	.	.	MAF_USDA=49.412
NC_035098.1	13126265	.	A	G	.	.	MAF_USDA=30.328
NC_035098.1	13126294	.	G	C	.	.	MAF_INRAE=13.924;MAF_USDA=47.647
NC_035098.1	13126395	.	G	T	.	.	MAF_INRAE=24.051;MAF_USDA=25.294
NC_035098.1	13126453	.	A	C	.	.	MAF_USDA=2.083
NC_035098.1	13126503	.	T	C	.	.	MAF_USDA=1.765
NC_035098.1	13126585	.	T	G	.	.	MAF_INRAE=13.924;MAF_USDA=47.059
NC_035098.1	13126596	.	G	A	.	.	MAF_USDA=5.738
NC_035098.1	13126670	.	T	C	.	.	MAF_INRAE=17.089;MAF_USDA=30.588
NC_035098.1	13126671	.	G	A	.	.	MAF_INRAE=10.0;MAF_USDA=10.656
NC_035098.1	13126781	.	T	A	.	.	MAF_USDA=4.706
NC_035098.1	13126846	.	G	T	.	.	MAF_USDA=8.824
NC_035098.1	13126989	.	C	A	.	.	MAF_USDA=2.083
NC_035098.1	13127011	.	G	T	.	.	MAF_INRAE=15.823;MAF_USDA=45.882
NC_035098.1	13127034	.	G	A	.	.	MAF_INRAE=3.165
NC_035098.1	13127134	.	G	A	.	.	MAF_USDA=2.459
NC_035098.1	13127180	.	T	A	.	.	MAF_INRAE=1.667;MAF_USDA=30.328
NC_035098.1	13127255	.	G	A	.	.	MAF_USDA=2.083
NC_035098.1	13127271	.	T	C	.	.	MAF_INRAE=8.861;MAF_USDA=22.131
NC_035098.1	13127283	.	G	T	.	.	MAF_INRAE=14.557;MAF_USDA=45.294
NC_035098.1	13127290	.	C	G	.	.	MAF_INRAE=14.557;MAF_USDA=45.294
NC_035098.1	13127300	.	C	G	.	.	MAF_INRAE=14.557;MAF_USDA=45.882
NC_035098.1	13127315	.	A	C	.	.	MAF_INRAE=14.557;MAF_USDA=44.706
NC_035098.1	13127323	.	C	G	.	.	MAF_USDA=10.417
NC_035098.1	13127326	.	A	C	.	.	MAF_USDA=10.417
NC_035098.1	13127374	.	G	A	.	.	MAF_INRAE=17.089;MAF_USDA=30.588
NC_035098.1	13127385	.	T	G	.	.	MAF_INRAE=15.823;MAF_USDA=46.471
NC_035098.1	13127413	.	C	A	.	.	MAF_USDA=1.639
NC_035098.1	13127459	.	G	T	.	.	MAF_INRAE=14.557;MAF_USDA=47.059
NC_035098.1	13127568	.	A	T	.	.	MAF_USDA=4.118
NC_035098.1	13127619	.	C	A	.	.	MAF_USDA=1.639
NC_035098.1	13127662	.	A	T	.	.	MAF_USDA=2.083
NC_035098.1	13127694	.	A	T	.	.	MAF_USDA=2.459
NC_035098.1	13127736	.	G	A	.	.	MAF_INRAE=15.823;MAF_USDA=45.882
NC_035098.1	13127799	.	G	T	.	.	MAF_USDA=29.167
NC_035098.1	13127816	.	G	A	.	.	MAF_USDA=20.833
NC_035098.1	13127821	.	T	C	.	.	MAF_USDA=3.333
NC_035098.1	13127891	.	G	A	.	.	MAF_USDA=2.459
NC_035098.1	13127982	.	G	A	.	.	MAF_USDA=1.639
NC_035098.1	13127998	.	C	A	.	.	MAF_USDA=1.639
NC_035098.1	13128035	.	A	G	.	.	MAF_INRAE=14.557;MAF_USDA=14.583
NC_035098.1	13128037	.	T	G	.	.	MAF_INRAE=17.089;MAF_USDA=12.5
NC_035098.1	13128127	.	A	T	.	.	MAF_USDA=2.083
NC_035098.1	13128144	.	G	A	.	.	MAF_USDA=11.475
NC_035098.1	13128162	.	C	A	.	.	MAF_INRAE=14.557;MAF_USDA=45.294
NC_035098.1	13128172	.	T	C	.	.	MAF_INRAE=25.949;MAF_USDA=10.0
NC_035098.1	13128179	.	A	T	.	.	MAF_INRAE=14.557;MAF_USDA=45.882
NC_035098.1	13128264	.	C	T	.	.	MAF_USDA=1.639
NC_035098.1	13128370	.	C	A	.	.	MAF_USDA=10.656
NC_035098.1	13128385	.	G	T	.	.	MAF_INRAE=17.089;MAF_USDA=30.588
NC_035098.1	13128432	.	C	T	.	.	MAF_USDA=2.459
NC_035098.1	13128450	.	T	C	.	.	MAF_INRAE=15.19;MAF_USDA=47.647
NC_035098.1	13128504	.	G	T	.	.	MAF_INRAE=12.5
NC_035098.1	13128505	.	G	T	.	.	MAF_INRAE=14.557;MAF_USDA=45.294
NC_035098.1	13128565	.	T	C	.	.	MAF_INRAE=17.089;MAF_USDA=25.882
NC_035098.1	13128585	.	T	A	.	.	MAF_USDA=28.689
NC_035098.1	13128587	.	A	G	.	.	MAF_USDA=30.328
NC_035098.1	13128644	.	T	G	.	.	MAF_INRAE=21.053;MAF_USDA=45.294
NC_035098.1	13128647	.	G	A	.	.	MAF_USDA=4.918
NC_035098.1	13128670	.	A	G	.	.	MAF_USDA=20.833
NC_035098.1	13128675	.	T	C	.	.	MAF_USDA=4.918
NC_035098.1	13128689	.	T	A	.	.	MAF_INRAE=21.053;MAF_USDA=45.882
NC_035098.1	13128755	.	T	G	.	.	MAF_INRAE=2.5
NC_035098.1	13128776	.	G	T	.	.	MAF_INRAE=8.861;MAF_USDA=11.667
NC_035098.1	13128831	.	G	T	.	.	MAF_INRAE=15.823;MAF_USDA=35.294
NC_035098.1	13128850	.	A	G	.	.	MAF_INRAE=13.924;MAF_USDA=14.583
NC_035098.1	13128862	.	T	A	.	.	MAF_INRAE=13.924;MAF_USDA=45.294
NC_035098.1	13128882	.	T	C	.	.	MAF_INRAE=13.924;MAF_USDA=45.882
NC_035098.1	13128892	.	T	A	.	.	MAF_USDA=24.59
NC_035098.1	13128991	.	T	C	.	.	MAF_INRAE=13.924;MAF_USDA=44.706
NC_035098.1	13128992	.	T	A	.	.	MAF_INRAE=11.667;MAF_USDA=44.706
NC_035098.1	13129008	.	T	C	.	.	MAF_INRAE=42.405;MAF_USDA=8.824
NC_035098.1	13129098	.	C	A	.	.	MAF_USDA=1.639
NC_035098.1	13129166	.	A	T	.	.	MAF_INRAE=14.557;MAF_USDA=7.059
NC_035098.1	13129167	.	C	T	.	.	MAF_INRAE=12.5;MAF_USDA=7.059
NC_035098.1	13129171	.	C	A	.	.	MAF_INRAE=1.667;MAF_USDA=31.148
NC_035098.1	13129178	.	C	T	.	.	MAF_USDA=28.824
NC_035098.1	13129200	.	C	T	.	.	MAF_USDA=1.765
NC_035098.1	13129201	.	G	C	.	.	MAF_USDA=9.836
NC_035098.1	13129325	.	A	G	.	.	MAF_USDA=2.459
NC_035098.1	13129354	.	C	T	.	.	MAF_INRAE=36.076;MAF_USDA=5.294
NC_035098.1	13129391	.	G	C	.	.	MAF_USDA=4.706
NC_035098.1	13129418	.	T	C	.	.	MAF_INRAE=14.557;MAF_USDA=45.294
NC_035098.1	13129425	.	C	G	.	.	MAF_INRAE=14.557;MAF_USDA=45.294
NC_035098.1	13129468	.	A	G	.	.	MAF_USDA=3.529
NC_035098.1	13129489	.	G	T	.	.	MAF_USDA=4.098
NC_035098.1	13129499	.	G	T	.	.	MAF_USDA=2.459
NC_035098.1	13129512	.	A	T	.	.	MAF_INRAE=14.557;MAF_USDA=45.294
NC_035098.1	13129536	.	T	G	.	.	MAF_USDA=12.941
NC_035098.1	13129555	.	C	T	.	.	MAF_USDA=2.459
NC_035098.1	13129571	.	C	T	.	.	MAF_USDA=2.083
NC_035098.1	13129598	.	T	C	.	.	MAF_INRAE=14.557;MAF_USDA=45.294
NC_035098.1	13129603	.	T	A	.	.	MAF_USDA=18.033
NC_035098.1	13129619	.	G	T	.	.	MAF_USDA=1.765
NC_035098.1	13129644	.	C	T	.	.	MAF_INRAE=1.667;MAF_USDA=29.508
NC_035098.1	13129646	.	A	G	.	.	MAF_USDA=1.765
NC_035098.1	13129702	.	G	T	.	.	MAF_INRAE=14.557;MAF_USDA=46.471
NC_035098.1	13129705	.	C	A	.	.	MAF_INRAE=17.089;MAF_USDA=28.824
NC_035098.1	13129767	.	A	G	.	.	MAF_USDA=1.765
NC_035098.1	13129785	.	C	T	.	.	MAF_INRAE=17.089;MAF_USDA=30.588
NC_035098.1	13129786	.	G	A	.	.	MAF_USDA=10.656
NC_035098.1	13129839	.	C	T	.	.	MAF_USDA=1.639
NC_035098.1	13129863	.	G	A	.	.	MAF_USDA=1.639
NC_035098.1	13129893	.	T	A	.	.	MAF_USDA=3.279
NC_035098.1	13129900	.	G	A	.	.	MAF_USDA=9.836
NC_035098.1	13129960	.	G	A	.	.	MAF_INRAE=26.582;MAF_USDA=10.0
NC_035098.1	13129961	.	C	T	.	.	MAF_USDA=3.279
NC_035098.1	13129962	.	C	A	.	.	MAF_USDA=3.279
NC_035098.1	13129979	.	C	T	.	.	MAF_USDA=17.213
NC_035098.1	13130103	.	G	A	.	.	MAF_USDA=2.459
NC_035098.1	13130132	.	C	T	.	.	MAF_USDA=1.639
NC_035098.1	13130246	.	A	T	.	.	MAF_INRAE=5.263;MAF_USDA=47.059
NC_035098.1	13130273	.	A	G	.	.	MAF_USDA=2.459
NC_035098.1	13130332	.	A	T	.	.	MAF_USDA=30.0
NC_035098.1	13130451	.	A	T	.	.	MAF_INRAE=16.456;MAF_USDA=45.294
NC_035098.1	13130452	.	A	T	.	.	MAF_INRAE=10.0;MAF_USDA=22.951
NC_035098.1	13130453	.	A	T	.	.	MAF_USDA=7.377
NC_035098.1	13130472	.	T	A	.	.	MAF_INRAE=2.532;MAF_USDA=48.235
NC_035098.1	13130518	.	T	G	.	.	MAF_INRAE=17.089
NC_035098.1	13130526	.	T	C	.	.	MAF_USDA=47.917
NC_035098.1	13130529	.	G	T	.	.	MAF_USDA=50.0
NC_035098.1	13130532	.	T	C	.	.	MAF_USDA=50.0
NC_035098.1	13130539	.	T	C	.	.	MAF_USDA=47.917
NC_035098.1	13130542	.	C	A	.	.	MAF_INRAE=14.557
NC_035098.1	13130544	.	T	C	.	.	MAF_USDA=47.917
NC_035098.1	13130622	.	G	T	.	.	MAF_USDA=30.0
NC_035098.1	13130629	.	T	G	.	.	MAF_USDA=30.0
NC_035098.1	13130635	.	C	A	.	.	MAF_USDA=30.588
NC_035098.1	13130657	.	C	G	.	.	MAF_USDA=30.588
NC_035098.1	13130676	.	G	T	.	.	MAF_INRAE=15.19;MAF_USDA=27.647
NC_035098.1	13130686	.	T	A	.	.	MAF_USDA=4.098
NC_035098.1	13130691	.	A	G	.	.	MAF_USDA=30.0
NC_035098.1	13130701	.	A	G	.	.	MAF_USDA=4.098
NC_035098.1	13130706	.	C	T	.	.	MAF_USDA=4.706
NC_035098.1	13130756	.	T	G	.	.	MAF_INRAE=18.354;MAF_USDA=12.5
NC_035098.1	13130758	.	C	A	.	.	MAF_INRAE=15.833
NC_035098.1	13130834	.	T	G	.	.	MAF_USDA=2.459
NC_035098.1	13130841	.	G	A	.	.	MAF_USDA=29.412
NC_035098.1	13130876	.	A	G	.	.	MAF_USDA=4.098
NC_035098.1	13130897	.	A	G	.	.	MAF_USDA=1.639
NC_035098.1	13130904	.	G	C	.	.	MAF_USDA=1.639
NC_035098.1	13130909	.	A	G	.	.	MAF_USDA=29.412
NC_035098.1	13130957	.	G	T	.	.	MAF_USDA=28.235
NC_035098.1	13130961	.	T	A	.	.	MAF_USDA=3.279
NC_035098.1	13130963	.	G	A	.	.	MAF_USDA=28.824
NC_035098.1	13130967	.	ATGTC	ATGTT	.	.	MAF_USDA=14.583
NC_035098.1	13130987	.	C	A	.	.	MAF_INRAE=21.053;MAF_USDA=7.059
NC_035098.1	13131068	.	C	G	.	.	MAF_USDA=28.824
NC_035098.1	13131241	.	G	T	.	.	MAF_INRAE=26.316;MAF_USDA=40.0
NC_035098.1	13131276	.	T	A	.	.	MAF_USDA=21.311
NC_035098.1	13131309	.	A	G	.	.	MAF_USDA=1.639
NC_035098.1	13131310	.	C	T	.	.	MAF_INRAE=8.861;MAF_USDA=11.475
NC_035098.1	13131317	.	T	G	.	.	MAF_USDA=3.279
NC_035098.1	13131340	.	G	A	.	.	MAF_USDA=7.647
NC_035098.1	13131354	.	T	C	.	.	MAF_USDA=27.976
NC_035098.1	13131427	.	A	C	.	.	MAF_INRAE=17.089;MAF_USDA=40.588
NC_035098.1	13131436	.	G	A	.	.	MAF_USDA=30.588
NC_035098.1	13131470	.	C	A	.	.	MAF_USDA=30.0
NC_035098.1	13131481	.	A	G	.	.	MAF_USDA=28.824
NC_035098.1	13131595	.	A	C	.	.	MAF_USDA=1.639
NC_035098.1	13131597	.	C	A	.	.	MAF_USDA=30.588
NC_035098.1	13131619	.	A	G	.	.	MAF_USDA=2.083
NC_035098.1	13131658	.	C	A	.	.	MAF_USDA=4.098
NC_035098.1	13131789	.	T	C	.	.	MAF_USDA=30.588
NC_035098.1	13131855	.	G	T	.	.	MAF_INRAE=8.861;MAF_USDA=22.951
NC_035098.1	13131865	.	T	A	.	.	MAF_USDA=5.294
NC_035098.1	13131890	.	G	A	.	.	MAF_USDA=18.235
NC_035098.1	13131891	.	C	G	.	.	MAF_USDA=18.235
NC_035098.1	13131928	.	A	G	.	.	MAF_USDA=9.836
NC_035098.1	13132051	.	T	C	.	.	MAF_INRAE=8.861;MAF_USDA=29.508
NC_035098.1	13132098	.	G	A	.	.	MAF_USDA=28.824
NC_035098.1	13132119	.	T	C	.	.	MAF_USDA=29.412
NC_035098.1	13132146	.	A	C	.	.	MAF_USDA=30.0
NC_035098.1	13132299	.	G	A	.	.	MAF_USDA=29.412
NC_035098.1	13132355	.	C	T	.	.	MAF_INRAE=8.861;MAF_USDA=29.508
NC_035098.1	13132388	.	T	C	.	.	MAF_INRAE=17.089;MAF_USDA=30.0
NC_035098.1	13132393	.	T	C	.	.	MAF_USDA=4.098
NC_035098.1	13132437	.	G	A	.	.	MAF_USDA=2.459
NC_035098.1	13132477	.	G	T	.	.	MAF_USDA=9.412
NC_035098.1	13132556	.	T	C	.	.	MAF_INRAE=17.722;MAF_USDA=28.235
NC_035098.1	13132587	.	G	T	.	.	MAF_USDA=2.083
NC_035098.1	13132647	.	A	G	.	.	MAF_INRAE=8.228;MAF_USDA=22.951
NC_035098.1	13132679	.	C	A	.	.	MAF_USDA=2.083
NC_035098.1	13132693	.	G	A	.	.	MAF_USDA=2.083
NC_035098.1	13132732	.	T	G	.	.	MAF_USDA=25.833
NC_035098.1	13132794	.	G	A	.	.	MAF_USDA=29.412
NC_035098.1	13132824	.	A	C	.	.	MAF_USDA=1.176
NC_035098.1	13132827	.	T	G	.	.	MAF_INRAE=17.089;MAF_USDA=40.0
NC_035098.1	13132829	.	C	A	.	.	MAF_USDA=2.083
NC_035098.1	13132867	.	G	T	.	.	MAF_USDA=20.833
NC_035098.1	13132981	.	C	A	.	.	MAF_USDA=3.279
NC_035098.1	13132985	.	C	T	.	.	MAF_USDA=7.377
NC_035098.1	13132991	.	G	A	.	.	MAF_USDA=29.412
NC_035098.1	13133018	.	A	T	.	.	MAF_USDA=29.412
NC_035098.1	13133027	.	T	C	.	.	MAF_USDA=4.098
NC_035098.1	13133064	.	G	A	.	.	MAF_USDA=5.738
NC_035098.1	13133226	.	A	C	.	.	MAF_USDA=6.557
NC_035098.1	13133228	.	T	G	.	.	MAF_USDA=28.235
NC_035098.1	13133229	.	C	A	.	.	MAF_INRAE=14.557;MAF_USDA=7.059
NC_035098.1	13133230	.	T	A	.	.	MAF_USDA=28.235
NC_035098.1	13133253	.	G	A	.	.	MAF_INRAE=22.152;MAF_USDA=3.529
NC_035098.1	13133285	.	T	G	.	.	MAF_USDA=28.824
NC_035098.1	13133292	.	C	A	.	.	MAF_INRAE=8.228;MAF_USDA=21.311
NC_035098.1	13133323	.	C	T	.	.	MAF_USDA=29.762
NC_035098.1	13133687	.	G	A	.	.	MAF_INRAE=41.772;MAF_USDA=13.529
NC_035098.1	13133724	.	T	G	.	.	MAF_INRAE=15.19;MAF_USDA=25.294
NC_035098.1	13133783	.	T	G	.	.	MAF_USDA=22.951
NC_035098.1	13133819	.	C	T	.	.	MAF_USDA=30.0
NC_035098.1	13133834	.	G	A	.	.	MAF_USDA=1.765
NC_035098.1	13133850	.	A	G	.	.	MAF_USDA=4.118
NC_035098.1	13133903	.	C	T	.	.	MAF_USDA=33.529
NC_035098.1	13133973	.	T	C	.	.	MAF_INRAE=13.924;MAF_USDA=7.647
NC_035098.1	13133977	.	C	A	.	.	MAF_INRAE=17.089;MAF_USDA=35.294
NC_035098.1	13133986	.	A	T	.	.	MAF_USDA=1.639
NC_035098.1	13133997	.	T	C	.	.	MAF_INRAE=34.81;MAF_USDA=4.706
NC_035098.1	13134005	.	T	A	.	.	MAF_INRAE=17.722;MAF_USDA=29.412
NC_035098.1	13134065	.	G	A	.	.	MAF_USDA=8.824
NC_035098.1	13134146	.	T	C	.	.	MAF_USDA=29.412
NC_035098.1	13134150	.	A	G	.	.	MAF_USDA=5.294
NC_035098.1	13134221	.	G	T	.	.	MAF_USDA=6.471
NC_035098.1	13134301	.	A	C	.	.	MAF_USDA=2.459
NC_035098.1	13134368	.	T	G	.	.	MAF_USDA=4.098
NC_035098.1	13134398	.	C	T	.	.	MAF_USDA=6.471
NC_035098.1	13134448	.	G	T	.	.	MAF_USDA=4.098
NC_035098.1	13134454	.	A	C	.	.	MAF_INRAE=15.823;MAF_USDA=22.353
NC_035098.1	13134486	.	T	G	.	.	MAF_INRAE=15.19;MAF_USDA=17.059
NC_035098.1	13134517	.	A	T	.	.	MAF_USDA=4.098
NC_035098.1	13134554	.	C	T	.	.	MAF_INRAE=41.772;MAF_USDA=8.824
NC_035098.1	13134599	.	C	T	.	.	MAF_USDA=4.918
NC_035098.1	13134655	.	G	C	.	.	MAF_USDA=1.639
NC_035098.1	13134670	.	T	C	.	.	MAF_USDA=4.918
NC_035098.1	13134675	.	G	A	.	.	MAF_INRAE=25.949;MAF_USDA=14.706
NC_035098.1	13134684	.	C	A	.	.	MAF_USDA=25.0
NC_035098.1	13134685	.	T	C	.	.	MAF_INRAE=14.557;MAF_USDA=9.412
NC_035098.1	13134727	.	A	G	.	.	MAF_USDA=3.279
NC_035098.1	13134760	.	C	A	.	.	MAF_INRAE=15.823;MAF_USDA=20.0
NC_035098.1	13134799	.	G	A	.	.	MAF_USDA=8.824
NC_035098.1	13134803	.	G	T	.	.	MAF_USDA=4.098
NC_035098.1	13134843	.	A	G	.	.	MAF_INRAE=1.667;MAF_USDA=12.941
NC_035098.1	13134867	.	T	A	.	.	MAF_USDA=41.765
NC_035098.1	13134920	.	T	C	.	.	MAF_USDA=3.279
NC_035098.1	13134922	.	T	A	.	.	MAF_USDA=1.639
NC_035098.1	13134959	.	T	A	.	.	MAF_INRAE=15.823;MAF_USDA=35.417
NC_035098.1	13134963	.	G	T	.	.	MAF_INRAE=24.167;MAF_USDA=12.5
NC_035098.1	13135044	.	T	A	.	.	MAF_USDA=3.279
NC_035098.1	13135120	.	C	A	.	.	MAF_USDA=20.833
NC_035098.1	13135158	.	C	G	.	.	MAF_USDA=4.918
NC_035098.1	13135332	.	C	T	.	.	MAF_USDA=36.471
NC_035098.1	13135361	.	C	A	.	.	MAF_USDA=6.557
NC_035098.1	13135391	.	C	T	.	.	MAF_USDA=4.918
NC_035098.1	13135426	.	C	A	.	.	MAF_USDA=6.557
NC_035098.1	13135431	.	A	G	.	.	MAF_USDA=4.098
NC_035098.1	13135458	.	G	A	.	.	MAF_USDA=3.333
NC_035098.1	13135479	.	A	C	.	.	MAF_USDA=14.458
NC_035098.1	13135491	.	G	A	.	.	MAF_USDA=2.542
NC_035098.1	13135508	.	G	T	.	.	MAF_INRAE=8.861;MAF_USDA=21.552
NC_035098.1	13135618	.	G	T	.	.	MAF_USDA=8.333
NC_035098.1	13135621	.	A	T	.	.	MAF_USDA=8.333
NC_035098.1	13135703	.	G	T	.	.	MAF_INRAE=31.579;MAF_USDA=9.412
NC_035098.1	13135756	.	A	C	.	.	MAF_INRAE=5.263;MAF_USDA=20.0
NC_035098.1	13135809	.	C	A	.	.	MAF_USDA=4.706
NC_035098.1	13135938	.	C	T	.	.	MAF_USDA=4.878
NC_035098.1	13135942	.	T	A	.	.	MAF_USDA=4.268
NC_035098.1	13136046	.	C	T	.	.	MAF_USDA=5.357
NC_035098.1	13136071	.	C	A	.	.	MAF_USDA=1.667
NC_035098.1	13136698	.	A	G	.	.	MAF_INRAE=21.053;MAF_USDA=16.667
NC_035098.1	13136838	.	T	G	.	.	MAF_USDA=33.333
NC_035098.1	13136883	.	C	A	.	.	MAF_USDA=1.639
NC_035098.1	13136938	.	G	C	.	.	MAF_USDA=4.918
NC_035098.1	13136967	.	A	C	.	.	MAF_INRAE=16.667
NC_035098.1	13136995	.	G	A	.	.	MAF_USDA=4.118
NC_035098.1	13137044	.	G	A	.	.	MAF_USDA=31.25
NC_035098.1	13137125	.	G	A	.	.	MAF_USDA=29.167
NC_035098.1	13137137	.	G	A	.	.	MAF_USDA=2.459
NC_035098.1	13137147	.	G	C	.	.	MAF_USDA=4.918
NC_035098.1	13137183	.	A	G	.	.	MAF_INRAE=8.228;MAF_USDA=9.167
NC_035098.1	13137227	.	G	T	.	.	MAF_USDA=4.098
NC_035098.1	13137328	.	T	G	.	.	MAF_USDA=18.235
NC_035098.1	13137335	.	G	A	.	.	MAF_USDA=1.639
NC_035098.1	13137364	.	C	T	.	.	MAF_INRAE=21.053;MAF_USDA=31.25
NC_035098.1	13137382	.	G	T	.	.	MAF_INRAE=27.848;MAF_USDA=17.647
NC_035098.1	13137383	.	G	A	.	.	MAF_INRAE=26.667;MAF_USDA=17.647
NC_035098.1	13137396	.	G	A	.	.	MAF_INRAE=43.038;MAF_USDA=9.412
NC_035098.1	13137400	.	C	A	.	.	MAF_USDA=38.235
NC_035098.1	13137409	.	C	A	.	.	MAF_INRAE=7.595;MAF_USDA=21.311
NC_035098.1	13137433	.	T	C	.	.	MAF_USDA=1.639
NC_035098.1	13137484	.	T	G	.	.	MAF_USDA=50.0
NC_035098.1	13137485	.	C	T	.	.	MAF_USDA=50.0
NC_035098.1	13137487	.	G	T	.	.	MAF_USDA=2.941
NC_035098.1	13137488	.	G	T	.	.	MAF_USDA=2.941
NC_035098.1	13137500	.	C	G	.	.	MAF_USDA=3.529
NC_035098.1	13137524	.	C	A	.	.	MAF_INRAE=15.823;MAF_USDA=41.667
NC_035098.1	13137527	.	T	G	.	.	MAF_INRAE=16.667;MAF_USDA=14.286
NC_035098.1	13137549	.	C	G	.	.	MAF_INRAE=16.456;MAF_USDA=30.0
NC_035098.1	13137600	.	CGG	CGT	.	.	MAF_USDA=12.5
NC_035098.1	13137624	.	C	T	.	.	MAF_USDA=8.197
NC_035098.1	13137641	.	C	A	.	.	MAF_INRAE=14.557;MAF_USDA=7.059
NC_035098.1	13137647	.	C	G	.	.	MAF_INRAE=14.557;MAF_USDA=7.059
NC_035098.1	13137650	.	C	A	.	.	MAF_USDA=1.639
NC_035098.1	13137655	.	C	T	.	.	MAF_INRAE=25.949;MAF_USDA=17.647
NC_035098.1	13137665	.	G	A	.	.	MAF_USDA=4.118
NC_035098.1	13137678	.	G	C	.	.	MAF_USDA=3.279
NC_035098.1	13137687	.	G	T	.	.	MAF_INRAE=25.949;MAF_USDA=17.647
NC_035098.1	13137736	.	C	T	.	.	MAF_INRAE=15.823;MAF_USDA=14.118
NC_035098.1	13137804	.	C	A	.	.	MAF_USDA=4.098
NC_035098.1	13137823	.	T	A	.	.	MAF_USDA=1.639
NC_035098.1	13137852	.	T	C	.	.	MAF_USDA=2.083
NC_035098.1	13137857	.	C	T	.	.	MAF_USDA=36.905
NC_035098.1	13137894	.	T	A	.	.	MAF_USDA=4.706
NC_035098.1	13137909	.	G	A	.	.	MAF_USDA=1.639
NC_035098.1	13137944	.	T	A	.	.	MAF_USDA=38.235
NC_035098.1	13138048	.	G	A	.	.	MAF_USDA=1.724
NC_035098.1	13138076	.	A	C	.	.	MAF_INRAE=1.667;MAF_USDA=4.31
NC_035098.1	13138200	.	G	A	.	.	MAF_USDA=1.724
NC_035098.1	13138307	.	C	A	.	.	MAF_INRAE=24.684;MAF_USDA=48.78
NC_035098.1	13138315	.	G	T	.	.	MAF_USDA=3.448
NC_035098.1	13138395	.	G	C	.	.	MAF_USDA=1.695
NC_035098.1	13138454	.	C	A	.	.	MAF_USDA=4.098
NC_035098.1	13138514	.	A	G	.	.	MAF_USDA=31.967
NC_035098.1	13138529	.	G	A	.	.	MAF_USDA=12.5
NC_035098.1	13138562	.	T	C	.	.	MAF_INRAE=25.949;MAF_USDA=17.647
NC_035098.1	13138568	.	T	A	.	.	MAF_INRAE=15.19;MAF_USDA=12.941
NC_035098.1	13138587	.	G	A	.	.	MAF_INRAE=10.0
NC_035098.1	13138609	.	G	T	.	.	MAF_INRAE=9.494;MAF_USDA=31.176
NC_035098.1	13138618	.	T	C	.	.	MAF_USDA=37.059
NC_035098.1	13138731	.	A	T	.	.	MAF_USDA=2.459
NC_035098.1	13138760	.	A	T	.	.	MAF_USDA=20.833
NC_035098.1	13138817	.	T	G	.	.	MAF_USDA=1.724
NC_035098.1	13138821	.	T	A	.	.	MAF_INRAE=8.861;MAF_USDA=23.276
NC_035098.1	13138896	.	C	T	.	.	MAF_INRAE=25.949;MAF_USDA=17.47
NC_035098.1	13138957	.	G	T	.	.	MAF_INRAE=10.0
NC_035098.1	13138983	.	C	T	.	.	MAF_INRAE=10.0
NC_035098.1	13139086	.	A	T	.	.	MAF_INRAE=24.167
NC_035098.1	13139144	.	G	C	.	.	MAF_INRAE=13.333
NC_035098.1	13139189	.	A	G	.	.	MAF_INRAE=10.833
NC_035098.1	13139319	.	A	T	.	.	MAF_INRAE=24.167
NC_035098.1	13139720	.	A	C	.	.	MAF_INRAE=15.0
NC_035098.1	13140082	.	G	A	.	.	MAF_INRAE=25.0
NC_035098.1	13140266	.	G	C	.	.	MAF_INRAE=6.667
NC_035098.1	13140268	.	G	C	.	.	MAF_INRAE=6.667
NC_035098.1	13140270	.	G	C	.	.	MAF_INRAE=6.667
NC_035098.1	13140305	.	C	T	.	.	MAF_INRAE=2.5;MAF_USDA=18.852
NC_035098.1	13140317	.	G	A	.	.	MAF_INRAE=22.785;MAF_USDA=3.529
NC_035098.1	13140372	.	G	A	.	.	MAF_USDA=4.098
NC_035098.1	13140375	.	A	T	.	.	MAF_USDA=4.118
NC_035098.1	13140506	.	A	C	.	.	MAF_USDA=4.098
NC_035098.1	13140655	.	G	A	.	.	MAF_USDA=1.667
NC_035098.1	13140667	.	G	T	.	.	MAF_USDA=7.377
NC_035098.1	13140852	.	G	A	.	.	MAF_INRAE=15.823;MAF_USDA=44.706
NC_035098.1	13140881	.	A	T	.	.	MAF_USDA=8.197
NC_035098.1	13140898	.	G	A	.	.	MAF_USDA=4.918
NC_035098.1	13140990	.	T	C	.	.	MAF_INRAE=24.684;MAF_USDA=40.0
NC_035098.1	13141085	.	A	C	.	.	MAF_INRAE=25.316;MAF_USDA=21.311
NC_035098.1	13141139	.	T	A	.	.	MAF_USDA=1.639
NC_035098.1	13141252	.	G	A	.	.	MAF_USDA=6.557
NC_035098.1	13141267	.	T	G	.	.	MAF_USDA=4.167
NC_035098.1	13141355	.	C	T	.	.	MAF_USDA=1.639
NC_035098.1	13141479	.	T	G	.	.	MAF_INRAE=8.861;MAF_USDA=9.836
NC_035098.1	13141484	.	T	A	.	.	MAF_INRAE=27.215;MAF_USDA=15.882
NC_035098.1	13141594	.	G	T,A	.	.	MAF_INRAE=21.053
NC_035098.1	13141606	.	G	A	.	.	MAF_INRAE=28.481;MAF_USDA=17.647
NC_035098.1	13141719	.	A	G	.	.	MAF_USDA=1.639
NC_035098.1	13141743	.	C	T	.	.	MAF_INRAE=8.861;MAF_USDA=25.41
NC_035098.1	13141751	.	T	G	.	.	MAF_USDA=1.639
NC_035098.1	13141796	.	A	G	.	.	MAF_USDA=1.765
NC_035098.1	13141922	.	T	A	.	.	MAF_INRAE=10.127;MAF_USDA=26.23
NC_035098.1	13142366	.	C	G	.	.	MAF_INRAE=13.291;MAF_USDA=33.333
NC_035098.1	13142463	.	C	A	.	.	MAF_USDA=12.295
NC_035098.1	13142489	.	T	C	.	.	MAF_USDA=1.639
NC_035098.1	13142632	.	C	T	.	.	MAF_INRAE=20.833;MAF_USDA=3.529
NC_035098.1	13142652	.	G	A	.	.	MAF_USDA=6.557
NC_035098.1	13142880	.	C	A	.	.	MAF_USDA=4.167
NC_035098.1	13142911	.	T	C	.	.	MAF_INRAE=20.833
NC_035098.1	13142926	.	G	A	.	.	MAF_USDA=8.197
NC_035098.1	13142930	.	A	T	.	.	MAF_INRAE=27.215;MAF_USDA=17.059
NC_035098.1	13142971	.	C	A	.	.	MAF_USDA=5.738
NC_035098.1	13142998	.	G	A	.	.	MAF_INRAE=2.532;MAF_USDA=50.0
NC_035098.1	13143006	.	T	G	.	.	MAF_INRAE=8.861;MAF_USDA=19.412
NC_035098.1	13143043	.	C	T	.	.	MAF_USDA=4.918
NC_035098.1	13143228	.	A	G	.	.	MAF_INRAE=20.833;MAF_USDA=3.529
NC_035098.1	13143233	.	C	T	.	.	MAF_USDA=4.918
NC_035098.1	13143268	.	A	T	.	.	MAF_USDA=1.639
NC_035098.1	13143293	.	A	T	.	.	MAF_USDA=1.639
NC_035098.1	13143305	.	G	T	.	.	MAF_INRAE=9.167;MAF_USDA=2.083
NC_035098.1	13143340	.	G	T	.	.	MAF_INRAE=18.354;MAF_USDA=42.353
NC_035098.1	13143344	.	C	A	.	.	MAF_INRAE=32.5;MAF_USDA=18.824
NC_035098.1	13143393	.	G	A	.	.	MAF_USDA=2.459
NC_035098.1	13143445	.	T	C	.	.	MAF_USDA=3.279
NC_035098.1	13143482	.	G	A	.	.	MAF_INRAE=20.833;MAF_USDA=3.529
NC_035098.1	13143483	.	C	G	.	.	MAF_USDA=3.279
NC_035098.1	13143505	.	A	G	.	.	MAF_USDA=1.639
NC_035098.1	13143513	.	T	C	.	.	MAF_INRAE=26.582;MAF_USDA=23.529
NC_035098.1	13143609	.	A	G	.	.	MAF_INRAE=42.405;MAF_USDA=8.235
NC_035098.1	13143669	.	G	T	.	.	MAF_USDA=13.529
NC_035098.1	13143699	.	C	T	.	.	MAF_INRAE=5.263;MAF_USDA=30.588
NC_035098.1	13143894	.	C	T	.	.	MAF_USDA=2.459
NC_035098.1	13143898	.	A	G	.	.	MAF_INRAE=11.392;MAF_USDA=35.294
NC_035098.1	13143955	.	C	A	.	.	MAF_USDA=5.738
NC_035098.1	13143956	.	T	C	.	.	MAF_USDA=1.639
NC_035098.1	13144074	.	C	T	.	.	MAF_USDA=1.639
NC_035098.1	13144141	.	A	T	.	.	MAF_INRAE=26.582;MAF_USDA=17.647
NC_035098.1	13144183	.	A	G	.	.	MAF_INRAE=27.848;MAF_USDA=17.059
NC_035098.1	13144320	.	C	T	.	.	MAF_USDA=35.294
NC_035098.1	13144322	.	T	C	.	.	MAF_INRAE=32.5;MAF_USDA=16.471
NC_035098.1	13144389	.	C	G	.	.	MAF_USDA=1.639
NC_035098.1	13144401	.	C	T	.	.	MAF_INRAE=26.582;MAF_USDA=30.0
NC_035098.1	13144404	.	G	A	.	.	MAF_USDA=1.639
NC_035098.1	13144415	.	G	C	.	.	MAF_USDA=2.941
NC_035098.1	13144421	.	C	T	.	.	MAF_INRAE=20.833;MAF_USDA=44.118
NC_035098.1	13144523	.	T	C	.	.	MAF_INRAE=25.949;MAF_USDA=23.214
NC_035098.1	13144529	.	G	A	.	.	MAF_USDA=5.0
NC_035098.1	13144782	.	G	T	.	.	MAF_USDA=1.639
NC_035098.1	13144791	.	T	A	.	.	MAF_USDA=1.639
NC_035098.1	13144832	.	A	T	.	.	MAF_INRAE=21.053
NC_035098.1	13144860	.	G	T	.	.	MAF_INRAE=10.127;MAF_USDA=29.412
NC_035098.1	13144974	.	C	T	.	.	MAF_USDA=1.639
NC_035098.1	13144976	.	T	C	.	.	MAF_INRAE=20.833;MAF_USDA=44.118
NC_035098.1	13144986	.	G	A	.	.	MAF_INRAE=8.861;MAF_USDA=26.23
NC_035098.1	13145089	.	C	T	.	.	MAF_INRAE=27.848;MAF_USDA=15.882
NC_035098.1	13145096	.	A	T	.	.	MAF_INRAE=27.848;MAF_USDA=15.882
NC_035098.1	13145114	.	T	C	.	.	MAF_USDA=5.738
NC_035098.1	13145231	.	T	G	.	.	MAF_INRAE=25.316;MAF_USDA=28.824
NC_035098.1	13145232	.	C	G	.	.	MAF_INRAE=31.667;MAF_USDA=28.235
NC_035098.1	13145239	.	T	G	.	.	MAF_INRAE=25.316;MAF_USDA=28.824
NC_035098.1	13145241	.	A	T	.	.	MAF_USDA=11.765
NC_035098.1	13145342	.	A	T	.	.	MAF_USDA=5.294
NC_035098.1	13145395	.	A	C	.	.	MAF_INRAE=20.0
NC_035098.1	13145401	.	A	T	.	.	MAF_USDA=1.639
NC_035098.1	13145409	.	C	A	.	.	MAF_INRAE=20.0
NC_035098.1	13145429	.	A	C	.	.	MAF_USDA=1.639
NC_035098.1	13145466	.	G	A	.	.	MAF_USDA=2.273
NC_035098.1	13145481	.	G	A	.	.	MAF_USDA=2.459
NC_035098.1	13145487	.	T	G	.	.	MAF_USDA=7.377
NC_035098.1	13145558	.	T	A	.	.	MAF_USDA=4.918
NC_035098.1	13145625	.	T	C	.	.	MAF_INRAE=26.582;MAF_USDA=29.412
NC_035098.1	13145747	.	G	T	.	.	MAF_INRAE=27.848;MAF_USDA=22.941
NC_035098.1	13145941	.	C	A	.	.	MAF_INRAE=20.0
NC_035098.1	13146044	.	T	G	.	.	MAF_INRAE=20.0
NC_035098.1	13146083	.	G	T	.	.	MAF_INRAE=27.215;MAF_USDA=17.059
NC_035098.1	13146132	.	C	T	.	.	MAF_INRAE=18.354;MAF_USDA=41.765
NC_035098.1	13146133	.	C	A	.	.	MAF_USDA=2.083
NC_035098.1	13146188	.	A	T	.	.	MAF_USDA=1.765
NC_035098.1	13146271	.	A	G	.	.	MAF_INRAE=32.5
NC_035098.1	13146300	.	G	A	.	.	MAF_USDA=5.294
NC_035098.1	13146309	.	C	T	.	.	MAF_USDA=1.639
NC_035098.1	13146407	.	C	T	.	.	MAF_INRAE=27.215
NC_035098.1	13146441	.	C	A	.	.	MAF_INRAE=8.861
NC_035098.1	13146466	.	C	A	.	.	MAF_USDA=6.557
NC_035098.1	13146547	.	T	C	.	.	MAF_USDA=4.098
NC_035098.1	13146580	.	G	T	.	.	MAF_INRAE=15.19;MAF_USDA=7.647
NC_035098.1	13146677	.	G	A	.	.	MAF_USDA=1.176
NC_035098.1	13146703	.	C	G	.	.	MAF_USDA=1.639
NC_035098.1	13147051	.	A	G	.	.	MAF_USDA=17.059
NC_035098.1	13147069	.	G	T	.	.	MAF_INRAE=8.861;MAF_USDA=19.412
NC_035098.1	13147208	.	G	A	.	.	MAF_USDA=3.279
NC_035098.1	13147228	.	G	A	.	.	MAF_INRAE=5.263;MAF_USDA=41.176
NC_035098.1	13147291	.	C	T	.	.	MAF_INRAE=21.667;MAF_USDA=2.459
NC_035098.1	13147328	.	A	T	.	.	MAF_USDA=3.279
NC_035098.1	13147368	.	A	C	.	.	MAF_INRAE=28.481;MAF_USDA=18.235
NC_035098.1	13147386	.	G	A	.	.	MAF_USDA=1.639
NC_035098.1	13147394	.	G	A	.	.	MAF_USDA=4.098
NC_035098.1	13147426	.	G	A	.	.	MAF_USDA=14.754
NC_035098.1	13147463	.	C	T	.	.	MAF_USDA=2.459
NC_035098.1	13147495	.	G	C	.	.	MAF_INRAE=5.263;MAF_USDA=41.765
NC_035098.1	13147556	.	A	T	.	.	MAF_USDA=29.167
NC_035098.1	13147559	.	C	A	.	.	MAF_INRAE=32.5;MAF_USDA=29.167
NC_035098.1	13147567	.	A	T	.	.	MAF_INRAE=5.263;MAF_USDA=40.0
NC_035098.1	13147633	.	G	A	.	.	MAF_USDA=1.639
NC_035098.1	13147770	.	C	A	.	.	MAF_INRAE=27.215;MAF_USDA=17.059
NC_035098.1	13147847	.	T	A	.	.	MAF_USDA=1.639
NC_035098.1	13147914	.	G	T	.	.	MAF_USDA=6.557
NC_035098.1	13148036	.	G	C	.	.	MAF_USDA=22.951
NC_035098.1	13148037	.	G	A	.	.	MAF_USDA=8.197
NC_035098.1	13148071	.	T	G	.	.	MAF_USDA=13.115
NC_035098.1	13148253	.	G	A	.	.	MAF_INRAE=10.526
NC_035098.1	13148309	.	A	T	.	.	MAF_USDA=42.941
NC_035098.1	13148393	.	C	T	.	.	MAF_INRAE=8.861;MAF_USDA=16.471
NC_035098.1	13148547	.	A	C	.	.	MAF_USDA=1.639
NC_035098.1	13148610	.	C	T	.	.	MAF_USDA=1.639
NC_035098.1	13148642	.	C	A	.	.	MAF_USDA=11.475
NC_035098.1	13148657	.	G	C	.	.	MAF_INRAE=20.833;MAF_USDA=9.836
NC_035098.1	13148681	.	C	T	.	.	MAF_INRAE=20.833;MAF_USDA=9.836
NC_035098.1	13148711	.	C	A	.	.	MAF_USDA=14.706
NC_035098.1	13148742	.	C	T	.	.	MAF_USDA=2.459
NC_035098.1	13148778	.	T	G	.	.	MAF_USDA=14.754
NC_035098.1	13148826	.	A	C	.	.	MAF_USDA=31.25
NC_035098.1	13148900	.	C	T	.	.	MAF_USDA=2.459
NC_035098.1	13149082	.	G	A	.	.	MAF_USDA=5.738
NC_035098.1	13149183	.	T	C	.	.	MAF_USDA=17.213
NC_035098.1	13149334	.	G	T	.	.	MAF_USDA=3.279
NC_035098.1	13149351	.	C	T	.	.	MAF_USDA=2.459
NC_035098.1	13149376	.	T	C	.	.	MAF_USDA=10.588
NC_035098.1	13149398	.	T	G	.	.	MAF_USDA=1.639
NC_035098.1	13149429	.	G	T	.	.	MAF_USDA=1.639
NC_035098.1	13149500	.	T	G	.	.	MAF_USDA=17.647
NC_035098.1	13149585	.	A	C	.	.	MAF_USDA=2.459
NC_035098.1	13149732	.	T	C	.	.	MAF_INRAE=18.987
NC_035098.1	13149808	.	C	A	.	.	MAF_INRAE=23.333;MAF_USDA=31.25
NC_035098.1	13149820	.	C	A	.	.	MAF_INRAE=20.833;MAF_USDA=3.279
NC_035098.1	13149834	.	G	A	.	.	MAF_INRAE=20.833;MAF_USDA=6.557
NC_035098.1	13149851	.	A	T	.	.	MAF_USDA=19.412
NC_035098.1	13149852	.	T	A	.	.	MAF_INRAE=17.722;MAF_USDA=31.176
NC_035098.1	13150007	.	G	C	.	.	MAF_USDA=31.176
NC_035098.1	13150027	.	G	T	.	.	MAF_USDA=18.033
NC_035098.1	13150165	.	C	A	.	.	MAF_INRAE=20.833;MAF_USDA=3.279
NC_035098.1	13150257	.	A	T	.	.	MAF_INRAE=21.667;MAF_USDA=6.557
NC_035098.1	13150416	.	T	A	.	.	MAF_USDA=11.475
NC_035098.1	13150442	.	C	T	.	.	MAF_USDA=2.459
NC_035098.1	13150479	.	C	T	.	.	MAF_USDA=5.738
NC_035098.1	13150482	.	G	T	.	.	MAF_USDA=7.377
NC_035098.1	13150517	.	G	T	.	.	MAF_INRAE=43.671;MAF_USDA=8.235
NC_035098.1	13150519	.	T	C	.	.	MAF_USDA=30.0
NC_035098.1	13150552	.	T	C	.	.	MAF_USDA=2.459
NC_035098.1	13150577	.	C	T	.	.	MAF_USDA=14.706
NC_035098.1	13150612	.	C	T	.	.	MAF_USDA=3.279
NC_035098.1	13150805	.	T	C	.	.	MAF_USDA=5.738
NC_035098.1	13150921	.	A	T	.	.	MAF_USDA=1.639
NC_035098.1	13150953	.	G	A	.	.	MAF_INRAE=9.494;MAF_USDA=10.656
NC_035098.1	13150961	.	G	T	.	.	MAF_USDA=6.557
NC_035098.1	13150962	.	A	T	.	.	MAF_USDA=6.557
NC_035098.1	13151236	.	G	A	.	.	MAF_USDA=4.918
NC_035098.1	13151267	.	A	T	.	.	MAF_INRAE=27.848;MAF_USDA=18.824
NC_035098.1	13151288	.	T	C	.	.	MAF_INRAE=25.949;MAF_USDA=41.765
NC_035098.1	13151316	.	T	A	.	.	MAF_USDA=3.279
NC_035098.1	13151423	.	C	A	.	.	MAF_INRAE=21.053
NC_035098.1	13151468	.	T	A	.	.	MAF_USDA=6.557
NC_035098.1	13151478	.	C	T	.	.	MAF_INRAE=21.667;MAF_USDA=18.852
NC_035098.1	13151630	.	C	A	.	.	MAF_INRAE=14.167
NC_035098.1	13151633	.	G	A	.	.	MAF_INRAE=13.333
NC_035098.1	13151639	.	A	C	.	.	MAF_INRAE=11.667
NC_035098.1	13151653	.	A	C	.	.	MAF_INRAE=9.167
NC_035098.1	13151660	.	G	T	.	.	MAF_INRAE=3.333
NC_035098.1	13151663	.	C	G	.	.	MAF_INRAE=1.667
NC_035098.1	13151674	.	G	T	.	.	MAF_INRAE=21.667
NC_035098.1	13151736	.	C	A	.	.	MAF_USDA=5.738
NC_035098.1	13151747	.	G	A	.	.	MAF_USDA=2.459
NC_035098.1	13151902	.	C	A	.	.	MAF_USDA=20.492
NC_035098.1	13151928	.	C	A	.	.	MAF_INRAE=22.5;MAF_USDA=3.279
NC_035098.1	13151969	.	T	C	.	.	MAF_USDA=7.059
NC_035098.1	13152061	.	G	A	.	.	MAF_USDA=2.083
NC_035098.1	13152067	.	C	G	.	.	MAF_USDA=1.639
NC_035098.1	13152068	.	G	T	.	.	MAF_USDA=4.918
NC_035098.1	13152135	.	C	T	.	.	MAF_USDA=5.882
NC_035098.1	13152299	.	C	T	.	.	MAF_USDA=1.639
NC_035098.1	13152334	.	C	A	.	.	MAF_INRAE=20.833
NC_035098.1	13152394	.	G	A	.	.	MAF_USDA=21.765
NC_035098.1	13152559	.	G	C	.	.	MAF_USDA=11.475
NC_035098.1	13152604	.	A	T	.	.	MAF_USDA=4.167
NC_035098.1	13152607	.	G	C	.	.	MAF_USDA=4.167
NC_035098.1	13152627	.	C	A	.	.	MAF_USDA=6.557
NC_035098.1	13152706	.	G	C	.	.	MAF_USDA=5.738
NC_035098.1	13152744	.	A	C	.	.	MAF_INRAE=14.557;MAF_USDA=7.059
NC_035098.1	13152746	.	T	G	.	.	MAF_USDA=6.557
NC_035098.1	13152806	.	A	G	.	.	MAF_USDA=3.279
NC_035098.1	13152886	.	G	T	.	.	MAF_USDA=6.557
NC_035098.1	13153021	.	C	T	.	.	MAF_USDA=1.639
NC_035098.1	13153029	.	A	C	.	.	MAF_USDA=3.529
NC_035098.1	13153106	.	T	G	.	.	MAF_USDA=2.459
NC_035098.1	13153161	.	T	C	.	.	MAF_INRAE=18.987;MAF_USDA=42.353
NC_035098.1	13153281	.	C	T	.	.	MAF_USDA=6.557
NC_035098.1	13153456	.	G	T	.	.	MAF_INRAE=15.19;MAF_USDA=7.059
NC_035098.1	13153502	.	A	G	.	.	MAF_USDA=1.639
NC_035098.1	13153582	.	A	C	.	.	MAF_USDA=3.279
NC_035098.1	13153708	.	C	A	.	.	MAF_INRAE=11.667;MAF_USDA=7.059
NC_035098.1	13153942	.	A	G	.	.	MAF_USDA=1.639
NC_035098.1	13154013	.	C	A	.	.	MAF_INRAE=8.861;MAF_USDA=9.836
NC_035098.1	13154235	.	T	C	.	.	MAF_USDA=8.824
NC_035098.1	13154414	.	A	C	.	.	MAF_USDA=2.459
NC_035098.1	13154605	.	T	G	.	.	MAF_INRAE=20.833
NC_035098.1	13154768	.	G	C	.	.	MAF_USDA=4.167
NC_035098.1	13154848	.	C	A	.	.	MAF_USDA=5.738
NC_035098.1	13154962	.	G	T	.	.	MAF_USDA=6.471
NC_035098.1	13154973	.	T	C	.	.	MAF_INRAE=8.861;MAF_USDA=10.656
NC_035098.1	13155068	.	C	A	.	.	MAF_USDA=1.639
NC_035098.1	13155073	.	G	T	.	.	MAF_USDA=1.639
NC_035098.1	13155171	.	T	A	.	.	MAF_USDA=1.639
NC_035098.1	13155203	.	G	C	.	.	MAF_USDA=12.5
NC_035098.1	13155222	.	T	C	.	.	MAF_USDA=5.738
NC_035098.1	13155376	.	C	T	.	.	MAF_USDA=5.294
NC_035098.1	13155427	.	G	C	.	.	MAF_INRAE=33.544;MAF_USDA=8.824
NC_035098.1	13155474	.	G	A	.	.	MAF_USDA=6.557
NC_035098.1	13155533	.	G	C	.	.	MAF_INRAE=2.532;MAF_USDA=35.246
NC_035098.1	13155852	.	C	A	.	.	MAF_INRAE=3.165;MAF_USDA=39.412
NC_035098.1	13155993	.	A	T	.	.	MAF_USDA=6.548
NC_035098.1	13156071	.	T	C	.	.	MAF_USDA=27.083
NC_035098.1	13156774	.	A	G	.	.	MAF_USDA=4.167
NC_035098.1	13156781	.	G	A	.	.	MAF_INRAE=5.263;MAF_USDA=29.762
NC_035098.1	13156867	.	G	A	.	.	MAF_USDA=10.588
NC_035098.1	13156887	.	A	G	.	.	MAF_USDA=2.083
NC_035098.1	13156889	.	G	T	.	.	MAF_USDA=1.639
NC_035098.1	13156940	.	A	G	.	.	MAF_USDA=4.918
NC_035098.1	13157103	.	C	T	.	.	MAF_USDA=4.706
NC_035098.1	13157155	.	G	C	.	.	MAF_INRAE=21.667;MAF_USDA=2.459
NC_035098.1	13157455	.	C	A	.	.	MAF_USDA=1.639
NC_035098.1	13157475	.	C	T	.	.	MAF_USDA=7.059
NC_035098.1	13157476	.	A	G	.	.	MAF_USDA=3.279
NC_035098.1	13157541	.	T	C	.	.	MAF_USDA=20.0
NC_035098.1	13157596	.	G	A	.	.	MAF_INRAE=1.667
NC_035098.1	13157637	.	G	A	.	.	MAF_USDA=12.295
NC_035098.1	13157653	.	T	A	.	.	MAF_INRAE=1.667;MAF_USDA=33.529
NC_035098.1	13157695	.	A	T	.	.	MAF_INRAE=1.667
NC_035098.1	13157705	.	G	T	.	.	MAF_INRAE=1.667;MAF_USDA=14.583
NC_035098.1	13157745	.	T	G	.	.	MAF_USDA=18.824
NC_035098.1	13157759	.	G	T	.	.	MAF_USDA=1.639
NC_035098.1	13157768	.	C	G	.	.	MAF_USDA=4.918
NC_035098.1	13157880	.	A	G	.	.	MAF_INRAE=20.0
NC_035098.1	13157933	.	T	C	.	.	MAF_USDA=1.639
NC_035098.1	13157955	.	T	C	.	.	MAF_USDA=25.294
NC_035098.1	13157965	.	C	A	.	.	MAF_USDA=4.918
NC_035098.1	13157998	.	C	G	.	.	MAF_USDA=18.824
NC_035098.1	13158108	.	C	A	.	.	MAF_USDA=24.118
NC_035098.1	13158132	.	C	T	.	.	MAF_INRAE=8.861;MAF_USDA=13.115
NC_035098.1	13158135	.	C	T	.	.	MAF_USDA=24.706
NC_035098.1	13158141	.	A	G	.	.	MAF_USDA=8.824
NC_035098.1	13158143	.	C	A	.	.	MAF_INRAE=20.833;MAF_USDA=40.0
NC_035098.1	13158166	.	T	C	.	.	MAF_INRAE=20.833;MAF_USDA=45.882
NC_035098.1	13158199	.	C	A	.	.	MAF_USDA=9.412
NC_035098.1	13158220	.	C	T	.	.	MAF_INRAE=20.833;MAF_USDA=14.583
NC_035098.1	13158222	.	G	A	.	.	MAF_USDA=1.639
NC_035098.1	13158247	.	A	G	.	.	MAF_USDA=3.279
NC_035098.1	13158249	.	C	A	.	.	MAF_USDA=9.412
NC_035098.1	13158250	.	T	C	.	.	MAF_USDA=2.459
NC_035098.1	13158262	.	G	T	.	.	MAF_INRAE=20.833;MAF_USDA=30.0
NC_035098.1	13158278	.	T	G	.	.	MAF_USDA=8.824
NC_035098.1	13158302	.	A	G	.	.	MAF_INRAE=1.667;MAF_USDA=11.765
NC_035098.1	13158371	.	A	T	.	.	MAF_INRAE=17.089;MAF_USDA=32.941
NC_035098.1	13158387	.	T	G	.	.	MAF_USDA=1.639
NC_035098.1	13158580	.	G	A	.	.	MAF_INRAE=2.532;MAF_USDA=34.706
NC_035098.1	13158601	.	T	A	.	.	MAF_INRAE=3.797;MAF_USDA=5.738
NC_035098.1	13158648	.	C	G	.	.	MAF_INRAE=17.722;MAF_USDA=36.471
NC_035098.1	13158662	.	C	A	.	.	MAF_USDA=12.353
NC_035098.1	13158705	.	T	C	.	.	MAF_USDA=2.459
NC_035098.1	13158766	.	T	G	.	.	MAF_USDA=31.765
NC_035098.1	13158841	.	A	C	.	.	MAF_USDA=7.377
NC_035098.1	13158862	.	G	T	.	.	MAF_USDA=1.639
NC_035098.1	13158904	.	G	A	.	.	MAF_USDA=13.529
NC_035098.1	13158917	.	C	T	.	.	MAF_USDA=12.353
NC_035098.1	13159052	.	C	T	.	.	MAF_USDA=13.529
NC_035098.1	13159141	.	T	G	.	.	MAF_USDA=1.639
NC_035098.1	13159148	.	G	A	.	.	MAF_USDA=19.412
NC_035098.1	13159161	.	G	T	.	.	MAF_USDA=1.639
NC_035098.1	13159213	.	G	T	.	.	MAF_USDA=5.294
NC_035098.1	13159224	.	C	T	.	.	MAF_USDA=24.118
NC_035098.1	13159256	.	G	T	.	.	MAF_USDA=7.377
NC_035098.1	13159360	.	C	A	.	.	MAF_USDA=3.279
NC_035098.1	13159400	.	A	G	.	.	MAF_USDA=14.118
NC_035098.1	13159403	.	G	A	.	.	MAF_USDA=2.459
NC_035098.1	13159475	.	A	G	.	.	MAF_USDA=6.25
NC_035098.1	13159685	.	T	C	.	.	MAF_INRAE=8.861;MAF_USDA=11.475
NC_035098.1	13159703	.	C	G	.	.	MAF_USDA=7.059
NC_035098.1	13159725	.	G	A	.	.	MAF_INRAE=8.861;MAF_USDA=11.475
NC_035098.1	13159732	.	G	A	.	.	MAF_USDA=2.459
NC_035098.1	13159735	.	A	C	.	.	MAF_USDA=6.471
NC_035098.1	13159758	.	A	G	.	.	MAF_USDA=9.016
NC_035098.1	13159771	.	T	A	.	.	MAF_USDA=1.639
NC_035098.1	13159854	.	T	C	.	.	MAF_USDA=7.647
NC_035098.1	13159865	.	T	G	.	.	MAF_USDA=31.176
NC_035098.1	13159871	.	T	C	.	.	MAF_INRAE=20.833;MAF_USDA=4.098
NC_035098.1	13159873	.	T	A	.	.	MAF_INRAE=31.646;MAF_USDA=45.882
NC_035098.1	13159874	.	T	C	.	.	MAF_INRAE=12.5;MAF_USDA=44.118
NC_035098.1	13159914	.	A	G	.	.	MAF_USDA=8.235
NC_035098.1	13159961	.	T	C	.	.	MAF_USDA=2.083
NC_035098.1	13160016	.	T	G	.	.	MAF_INRAE=11.667;MAF_USDA=18.182
NC_035098.1	13160058	.	A	G	.	.	MAF_USDA=5.738
NC_035098.1	13160100	.	T	G	.	.	MAF_USDA=3.279
NC_035098.1	13160147	.	T	C	.	.	MAF_INRAE=16.456;MAF_USDA=17.059
NC_035098.1	13160201	.	T	G	.	.	MAF_USDA=3.529
NC_035098.1	13160218	.	C	A	.	.	MAF_USDA=2.459
NC_035098.1	13160220	.	A	T	.	.	MAF_USDA=2.459
NC_035098.1	13160225	.	G	T	.	.	MAF_USDA=2.459
NC_035098.1	13160232	.	G	A	.	.	MAF_USDA=2.459
NC_035098.1	13160237	.	C	A	.	.	MAF_USDA=2.941
NC_035098.1	13160296	.	G	T	.	.	MAF_USDA=4.098
NC_035098.1	13160319	.	G	T	.	.	MAF_USDA=2.459
NC_035098.1	13160329	.	C	A	.	.	MAF_INRAE=21.053;MAF_USDA=6.471
NC_035098.1	13160394	.	T	C	.	.	MAF_USDA=3.39
NC_035098.1	13161333	.	A	G	.	.	MAF_USDA=16.667
NC_035098.1	13161334	.	C	G	.	.	MAF_USDA=16.667
NC_035098.1	13161495	.	A	G	.	.	MAF_USDA=13.529
NC_035098.1	13161543	.	G	T	.	.	MAF_USDA=1.639
NC_035098.1	13161563	.	C	T	.	.	MAF_USDA=3.529
NC_035098.1	13161568	.	A	G	.	.	MAF_USDA=1.639
NC_035098.1	13161623	.	G	A	.	.	MAF_INRAE=23.333;MAF_USDA=6.557
NC_035098.1	13161630	.	T	C	.	.	MAF_INRAE=43.038;MAF_USDA=13.529
NC_035098.1	13161699	.	A	T	.	.	MAF_USDA=2.353
NC_035098.1	13161748	.	A	G	.	.	MAF_INRAE=42.405;MAF_USDA=13.529
NC_035098.1	13162114	.	C	T	.	.	MAF_USDA=4.706
NC_035098.1	13162194	.	A	C	.	.	MAF_USDA=3.279
NC_035098.1	13162216	.	T	C	.	.	MAF_USDA=13.934
NC_035098.1	13162252	.	A	G	.	.	MAF_USDA=8.197
NC_035098.1	13162300	.	T	G	.	.	MAF_USDA=9.016
NC_035098.1	13162354	.	C	A	.	.	MAF_USDA=2.459
NC_035098.1	13162401	.	T	C	.	.	MAF_USDA=1.639
NC_035098.1	13162428	.	A	G	.	.	MAF_USDA=2.083
NC_035098.1	13162446	.	A	C	.	.	MAF_USDA=7.377
NC_035098.1	13162476	.	A	C	.	.	MAF_INRAE=15.823
NC_035098.1	13162578	.	T	G	.	.	MAF_USDA=1.639
NC_035098.1	13162628	.	C	G	.	.	MAF_INRAE=21.053
NC_035098.1	13162655	.	G	A	.	.	MAF_USDA=1.639
NC_035098.1	13162676	.	C	T	.	.	MAF_USDA=1.639
NC_035098.1	13162711	.	G	T	.	.	MAF_USDA=3.279
NC_035098.1	13162900	.	C	T	.	.	MAF_USDA=1.639
NC_035098.1	13162944	.	G	A	.	.	MAF_USDA=3.279
NC_035098.1	13162969	.	T	G	.	.	MAF_INRAE=3.165;MAF_USDA=29.508
NC_035098.1	13162978	.	C	A	.	.	MAF_USDA=3.279
NC_035098.1	13163037	.	G	A	.	.	MAF_USDA=8.333
NC_035098.1	13163038	.	C	T	.	.	MAF_USDA=8.333
NC_035098.1	13163109	.	A	C	.	.	MAF_INRAE=1.667;MAF_USDA=3.279
NC_035098.1	13163148	.	G	A	.	.	MAF_INRAE=42.405;MAF_USDA=18.824
NC_035098.1	13163174	.	G	T	.	.	MAF_USDA=5.738
NC_035098.1	13163214	.	G	T	.	.	MAF_USDA=4.706
NC_035098.1	13163239	.	C	T	.	.	MAF_INRAE=9.494;MAF_USDA=8.235
NC_035098.1	13163268	.	C	T	.	.	MAF_INRAE=47.468;MAF_USDA=14.881
NC_035098.1	13163285	.	G	A	.	.	MAF_INRAE=18.354;MAF_USDA=43.529
NC_035098.1	13163287	.	G	A	.	.	MAF_USDA=2.459
NC_035098.1	13163319	.	G	C	.	.	MAF_INRAE=8.861;MAF_USDA=10.656
NC_035098.1	13163339	.	T	C	.	.	MAF_INRAE=17.722;MAF_USDA=43.529
NC_035098.1	13163353	.	G	A	.	.	MAF_USDA=8.197
NC_035098.1	13163384	.	C	T	.	.	MAF_INRAE=1.667;MAF_USDA=2.459
NC_035098.1	13163401	.	T	A	.	.	MAF_USDA=5.738
NC_035098.1	13163420	.	C	A	.	.	MAF_USDA=5.738
NC_035098.1	13163429	.	C	A	.	.	MAF_INRAE=47.468;MAF_USDA=12.353
NC_035098.1	13163430	.	A	G	.	.	MAF_INRAE=15.0;MAF_USDA=47.647
NC_035098.1	13163458	.	A	G	.	.	MAF_USDA=1.639
NC_035098.1	13163512	.	C	T	.	.	MAF_USDA=2.459
NC_035098.1	13163541	.	G	A	.	.	MAF_USDA=5.294
NC_035098.1	13163609	.	C	T	.	.	MAF_INRAE=18.354;MAF_USDA=44.048
NC_035098.1	13163689	.	C	T	.	.	MAF_USDA=3.279
NC_035098.1	13163701	.	A	T	.	.	MAF_USDA=4.706
NC_035098.1	13163713	.	G	A	.	.	MAF_INRAE=8.861;MAF_USDA=9.836
NC_035098.1	13163803	.	C	A	.	.	MAF_USDA=4.706
NC_035098.1	13163818	.	A	C	.	.	MAF_USDA=7.059
NC_035098.1	13163836	.	T	C	.	.	MAF_USDA=3.279
NC_035098.1	13163854	.	T	C	.	.	MAF_USDA=2.459
NC_035098.1	13163866	.	T	A	.	.	MAF_INRAE=17.722;MAF_USDA=43.452
NC_035098.1	13163877	.	C	G	.	.	MAF_USDA=12.295
NC_035098.1	13163977	.	C	A	.	.	MAF_INRAE=1.667;MAF_USDA=3.279
NC_035098.1	13163990	.	A	T	.	.	MAF_INRAE=17.722;MAF_USDA=42.353
NC_035098.1	13164002	.	G	A	.	.	MAF_INRAE=20.833;MAF_USDA=1.639
NC_035098.1	13164008	.	G	A	.	.	MAF_INRAE=26.316
NC_035098.1	13164013	.	A	G	.	.	MAF_USDA=12.295
NC_035098.1	13164019	.	T	G	.	.	MAF_INRAE=42.405;MAF_USDA=16.471
NC_035098.1	13164174	.	C	T	.	.	MAF_INRAE=6.667
NC_035098.1	13164214	.	G	A	.	.	MAF_USDA=7.377
NC_035098.1	13164329	.	T	C	.	.	MAF_INRAE=17.089;MAF_USDA=47.059
NC_035098.1	13164380	.	T	C	.	.	MAF_USDA=1.639
NC_035098.1	13164396	.	C	G	.	.	MAF_INRAE=8.861;MAF_USDA=9.836
NC_035098.1	13164437	.	C	T	.	.	MAF_USDA=7.059
NC_035098.1	13164548	.	T	G	.	.	MAF_USDA=1.639
NC_035098.1	13164637	.	C	A	.	.	MAF_INRAE=1.667;MAF_USDA=1.639
NC_035098.1	13164638	.	C	T	.	.	MAF_INRAE=42.405;MAF_USDA=15.882
NC_035098.1	13164718	.	C	A	.	.	MAF_INRAE=20.833;MAF_USDA=6.557
NC_035098.1	13164781	.	T	C	.	.	MAF_USDA=1.639
NC_035098.1	13164852	.	G	T	.	.	MAF_USDA=7.059
NC_035098.1	13164988	.	T	C	.	.	MAF_USDA=1.639
NC_035098.1	13165008	.	G	T	.	.	MAF_INRAE=47.368
NC_035098.1	13165027	.	G	A	.	.	MAF_INRAE=42.405;MAF_USDA=15.882
NC_035098.1	13165055	.	C	G	.	.	MAF_USDA=11.475
NC_035098.1	13165184	.	C	T	.	.	MAF_USDA=12.295
NC_035098.1	13165202	.	G	A	.	.	MAF_USDA=1.639
NC_035098.1	13165311	.	T	G	.	.	MAF_INRAE=17.722;MAF_USDA=47.059
NC_035098.1	13165400	.	A	C	.	.	MAF_INRAE=8.861;MAF_USDA=10.656
NC_035098.1	13165423	.	G	A	.	.	MAF_USDA=1.639
NC_035098.1	13165539	.	C	G	.	.	MAF_USDA=8.197
NC_035098.1	13165570	.	C	T	.	.	MAF_USDA=2.459
NC_035098.1	13165652	.	C	T	.	.	MAF_USDA=7.377
NC_035098.1	13165662	.	C	T	.	.	MAF_USDA=12.295
NC_035098.1	13165666	.	C	T	.	.	MAF_USDA=2.459
NC_035098.1	13165850	.	C	A	.	.	MAF_USDA=3.279
NC_035098.1	13165858	.	C	A	.	.	MAF_USDA=2.459
NC_035098.1	13165865	.	C	T	.	.	MAF_USDA=3.279
NC_035098.1	13165925	.	C	T	.	.	MAF_USDA=48.235
NC_035098.1	13165938	.	A	C	.	.	MAF_USDA=8.197
NC_035098.1	13165941	.	T	G	.	.	MAF_USDA=40.588
NC_035098.1	13166000	.	C	T	.	.	MAF_USDA=1.639
NC_035098.1	13166013	.	G	T	.	.	MAF_USDA=49.412
NC_035098.1	13166017	.	T	A	.	.	MAF_USDA=6.557
NC_035098.1	13166765	.	T	A	.	.	MAF_USDA=4.918
NC_035098.1	13166775	.	A	G	.	.	MAF_INRAE=2.5
NC_035098.1	13166776	.	T	A	.	.	MAF_USDA=1.639
NC_035098.1	13166829	.	A	C	.	.	MAF_INRAE=42.405;MAF_USDA=14.118
NC_035098.1	13166849	.	C	G	.	.	MAF_INRAE=25.833
NC_035098.1	13166865	.	T	C	.	.	MAF_USDA=1.639
NC_035098.1	13166866	.	T	G	.	.	MAF_USDA=20.588
NC_035098.1	13166882	.	G	A	.	.	MAF_INRAE=41.772;MAF_USDA=15.294
NC_035098.1	13166916	.	A	T	.	.	MAF_USDA=26.471
NC_035098.1	13166962	.	A	G	.	.	MAF_INRAE=42.405;MAF_USDA=15.294
NC_035098.1	13166999	.	A	G	.	.	MAF_USDA=4.706
NC_035098.1	13167000	.	A	G	.	.	MAF_USDA=2.459
NC_035098.1	13167059	.	G	A	.	.	MAF_USDA=28.235
NC_035098.1	13167060	.	T	C	.	.	MAF_USDA=17.647
NC_035098.1	13167136	.	C	T	.	.	MAF_USDA=2.459
NC_035098.1	13167141	.	C	T	.	.	MAF_USDA=2.459
NC_035098.1	13167173	.	G	A	.	.	MAF_INRAE=38.333
NC_035098.1	13167580	.	C	A	.	.	MAF_USDA=18.235
NC_035098.1	13167804	.	C	A	.	.	MAF_USDA=4.918
NC_035098.1	13167855	.	C	A	.	.	MAF_INRAE=21.667
NC_035098.1	13167872	.	C	T	.	.	MAF_USDA=4.918
NC_035098.1	13168052	.	C	T	.	.	MAF_USDA=4.118
NC_035098.1	13168090	.	T	C	.	.	MAF_USDA=2.459
NC_035098.1	13168148	.	A	G	.	.	MAF_USDA=1.639
NC_035098.1	13168284	.	T	A	.	.	MAF_USDA=2.083
NC_035098.1	13168534	.	C	A	.	.	MAF_INRAE=15.823;MAF_USDA=22.917
NC_035098.1	13168902	.	G	A	.	.	MAF_USDA=3.279
NC_035098.1	13168969	.	A	T	.	.	MAF_USDA=6.25
NC_035098.1	13168992	.	C	A	.	.	MAF_USDA=1.639
NC_035098.1	13169168	.	T	G	.	.	MAF_USDA=4.098
NC_035098.1	13169200	.	T	G	.	.	MAF_USDA=1.639
NC_035098.1	13169211	.	T	A	.	.	MAF_INRAE=1.667;MAF_USDA=13.115
NC_035098.1	13169319	.	C	T	.	.	MAF_INRAE=1.667;MAF_USDA=11.475
NC_035098.1	13169390	.	G	A	.	.	MAF_USDA=2.459
NC_035098.1	13169409	.	C	T	.	.	MAF_USDA=4.098
NC_035098.1	13169481	.	C	T	.	.	MAF_USDA=6.471
NC_035098.1	13169508	.	G	A	.	.	MAF_USDA=1.667
NC_035098.1	13169594	.	C	T	.	.	MAF_USDA=5.294
NC_035098.1	13169609	.	G	A	.	.	MAF_USDA=4.118
NC_035098.1	13169667	.	G	T	.	.	MAF_USDA=2.459
NC_035098.1	13169708	.	T	C	.	.	MAF_INRAE=10.127
NC_035098.1	13169734	.	T	G	.	.	MAF_INRAE=19.167
NC_035098.1	13169813	.	G	C	.	.	MAF_USDA=3.279
NC_035098.1	13169857	.	C	T	.	.	MAF_INRAE=21.667;MAF_USDA=4.918
NC_035098.1	13169877	.	T	C	.	.	MAF_INRAE=18.354;MAF_USDA=40.588
NC_035098.1	13169906	.	G	C	.	.	MAF_USDA=5.738
NC_035098.1	13169907	.	C	T	.	.	MAF_USDA=5.738
NC_035098.1	13169927	.	T	A	.	.	MAF_USDA=11.475
NC_035098.1	13169968	.	T	A	.	.	MAF_USDA=6.557
NC_035098.1	13169969	.	A	T	.	.	MAF_USDA=48.235
NC_035098.1	13169970	.	A	T	.	.	MAF_USDA=43.529
NC_035098.1	13169971	.	A	T	.	.	MAF_USDA=35.294
NC_035098.1	13169972	.	A	T	.	.	MAF_USDA=35.294
NC_035098.1	13169973	.	A	T	.	.	MAF_USDA=35.294
NC_035098.1	13169974	.	A	T	.	.	MAF_USDA=2.941
NC_035098.1	13169995	.	C	A	.	.	MAF_USDA=3.279
NC_035098.1	13169998	.	T	C	.	.	MAF_USDA=13.115
NC_035098.1	13170044	.	G	T	.	.	MAF_USDA=5.738
NC_035098.1	13170078	.	G	A	.	.	MAF_INRAE=22.5;MAF_USDA=17.647
NC_035098.1	13170096	.	C	T	.	.	MAF_INRAE=23.418;MAF_USDA=49.412
NC_035098.1	13170148	.	C	T	.	.	MAF_USDA=13.115
NC_035098.1	13170162	.	C	A	.	.	MAF_USDA=5.738
NC_035098.1	13170175	.	G	T	.	.	MAF_USDA=9.836
NC_035098.1	13170193	.	C	T	.	.	MAF_INRAE=41.139;MAF_USDA=25.294
NC_035098.1	13170233	.	C	A	.	.	MAF_INRAE=17.089;MAF_USDA=31.765
NC_035098.1	13170249	.	G	A	.	.	MAF_INRAE=1.667;MAF_USDA=2.459
NC_035098.1	13170299	.	C	A	.	.	MAF_USDA=12.5
NC_035098.1	13170346	.	C	T	.	.	MAF_INRAE=20.833;MAF_USDA=12.941
NC_035098.1	13170410	.	G	T	.	.	MAF_INRAE=13.924;MAF_USDA=7.059
NC_035098.1	13170428	.	C	T	.	.	MAF_USDA=10.588
NC_035098.1	13170467	.	G	C	.	.	MAF_USDA=5.738
NC_035098.1	13170487	.	A	G	.	.	MAF_INRAE=20.0;MAF_USDA=12.941
NC_035098.1	13170517	.	C	T	.	.	MAF_INRAE=1.667;MAF_USDA=2.459
NC_035098.1	13170533	.	A	G	.	.	MAF_USDA=5.738
NC_035098.1	13170553	.	A	C	.	.	MAF_INRAE=24.684;MAF_USDA=41.176
NC_035098.1	13170558	.	T	G	.	.	MAF_USDA=4.918
NC_035098.1	13170604	.	A	T	.	.	MAF_INRAE=25.316;MAF_USDA=43.529
NC_035098.1	13170645	.	C	T	.	.	MAF_USDA=4.098
NC_035098.1	13170800	.	T	G	.	.	MAF_USDA=6.25
NC_035098.1	13171804	.	T	C	.	.	MAF_USDA=22.917
NC_035098.1	13171849	.	A	T	.	.	MAF_USDA=27.083
NC_035098.1	13171853	.	C	A	.	.	MAF_USDA=22.917
NC_035098.1	13171924	.	C	A	.	.	MAF_USDA=7.377
NC_035098.1	13171960	.	C	T	.	.	MAF_USDA=4.098
NC_035098.1	13172165	.	C	A	.	.	MAF_USDA=7.377
NC_035098.1	13172169	.	C	T	.	.	MAF_USDA=12.353
NC_035098.1	13172185	.	A	G	.	.	MAF_USDA=5.0
NC_035098.1	13172368	.	A	G	.	.	MAF_INRAE=5.0
NC_035098.1	13172370	.	C	A	.	.	MAF_INRAE=18.354;MAF_USDA=25.294
NC_035098.1	13172371	.	T	G	.	.	MAF_INRAE=4.167
NC_035098.1	13172377	.	A	T	.	.	MAF_INRAE=5.0
NC_035098.1	13172379	.	T	C	.	.	MAF_INRAE=5.0
NC_035098.1	13172380	.	G	A	.	.	MAF_INRAE=2.5
NC_035098.1	13172390	.	G	C	.	.	MAF_INRAE=7.5
NC_035098.1	13172391	.	T	C	.	.	MAF_INRAE=7.5
NC_035098.1	13172397	.	G	A	.	.	MAF_INRAE=8.333
NC_035098.1	13172398	.	T	C	.	.	MAF_INRAE=8.333
NC_035098.1	13172403	.	G	A	.	.	MAF_INRAE=9.167
NC_035098.1	13172405	.	T	C	.	.	MAF_INRAE=9.167
NC_035098.1	13172424	.	A	C	.	.	MAF_INRAE=6.667
NC_035098.1	13172425	.	A	T	.	.	MAF_INRAE=6.667
NC_035098.1	13172431	.	C	T	.	.	MAF_INRAE=6.667
NC_035098.1	13172446	.	T	G	.	.	MAF_INRAE=5.0
NC_035098.1	13172448	.	C	G	.	.	MAF_INRAE=4.167
NC_035098.1	13172453	.	T	A	.	.	MAF_INRAE=4.167
NC_035098.1	13172458	.	G	C	.	.	MAF_INRAE=3.333
NC_035098.1	13172606	.	A	G	.	.	MAF_INRAE=10.0
NC_035098.1	13172608	.	T	C	.	.	MAF_USDA=4.706
NC_035098.1	13172609	.	A	G	.	.	MAF_INRAE=9.167
NC_035098.1	13172620	.	C	T	.	.	MAF_INRAE=3.333
NC_035098.1	13172625	.	T	A	.	.	MAF_USDA=1.639
NC_035098.1	13172628	.	C	T	.	.	MAF_INRAE=5.263;MAF_USDA=11.765
NC_035098.1	13172684	.	C	T	.	.	MAF_USDA=1.639
NC_035098.1	13172713	.	C	A	.	.	MAF_INRAE=1.667;MAF_USDA=3.279
NC_035098.1	13172787	.	A	T	.	.	MAF_INRAE=5.263;MAF_USDA=11.765
NC_035098.1	13172821	.	A	C	.	.	MAF_USDA=6.25
NC_035098.1	13172911	.	C	G	.	.	MAF_USDA=4.918
NC_035098.1	13173002	.	C	G	.	.	MAF_INRAE=17.722;MAF_USDA=23.81
NC_035098.1	13173031	.	G	T	.	.	MAF_USDA=1.667
NC_035098.1	13173052	.	G	C	.	.	MAF_INRAE=21.053;MAF_USDA=7.059
NC_035098.1	13173119	.	G	A	.	.	MAF_USDA=14.583
NC_035098.1	13173123	.	G	A	.	.	MAF_USDA=23.913
NC_035098.1	13173256	.	C	T	.	.	MAF_USDA=4.098
NC_035098.1	13173331	.	A	G	.	.	MAF_USDA=4.118
NC_035098.1	13173478	.	G	A	.	.	MAF_USDA=6.557
NC_035098.1	13173530	.	C	A	.	.	MAF_USDA=2.083
NC_035098.1	13173739	.	T	C	.	.	MAF_USDA=2.459
NC_035098.1	13173767	.	C	A	.	.	MAF_INRAE=42.405;MAF_USDA=20.588
NC_035098.1	13173794	.	G	A	.	.	MAF_INRAE=17.089;MAF_USDA=35.294
NC_035098.1	13173842	.	T	C	.	.	MAF_USDA=20.833
NC_035098.1	13173864	.	G	A	.	.	MAF_INRAE=24.684;MAF_USDA=30.588
NC_035098.1	13173870	.	A	T	.	.	MAF_INRAE=43.038;MAF_USDA=14.706
NC_035098.1	13173917	.	T	C	.	.	MAF_USDA=10.588
NC_035098.1	13173924	.	A	T	.	.	MAF_INRAE=26.582;MAF_USDA=13.529
NC_035098.1	13174021	.	T	A	.	.	MAF_INRAE=14.557;MAF_USDA=34.706
NC_035098.1	13174038	.	G	T	.	.	MAF_USDA=4.918
NC_035098.1	13174089	.	T	A	.	.	MAF_INRAE=8.861;MAF_USDA=10.656
NC_035098.1	13174097	.	G	T	.	.	MAF_USDA=4.098
NC_035098.1	13174102	.	A	C	.	.	MAF_INRAE=20.0
NC_035098.1	13174158	.	A	T	.	.	MAF_USDA=5.738
NC_035098.1	13174159	.	A	T	.	.	MAF_USDA=9.836
NC_035098.1	13174160	.	C	T	.	.	MAF_USDA=9.836
NC_035098.1	13174161	.	A	T	.	.	MAF_USDA=9.016
NC_035098.1	13174186	.	T	A	.	.	MAF_INRAE=1.667
NC_035098.1	13174188	.	C	A	.	.	MAF_INRAE=19.167
NC_035098.1	13174223	.	C	A	.	.	MAF_USDA=7.5
NC_035098.1	13174236	.	T	A	.	.	MAF_INRAE=14.557;MAF_USDA=15.882
NC_035098.1	13174259	.	G	C	.	.	MAF_INRAE=42.405;MAF_USDA=14.583
NC_035098.1	13174267	.	G	A	.	.	MAF_USDA=22.917
NC_035098.1	13174278	.	T	G	.	.	MAF_USDA=17.213
NC_035098.1	13174364	.	C	G	.	.	MAF_USDA=15.574
NC_035098.1	13174382	.	G	T	.	.	MAF_USDA=3.279
NC_035098.1	13174452	.	T	A	.	.	MAF_USDA=11.176
NC_035098.1	13174510	.	T	A	.	.	MAF_INRAE=1.667;MAF_USDA=3.279
NC_035098.1	13174560	.	C	T	.	.	MAF_USDA=24.59
NC_035098.1	13174678	.	C	T	.	.	MAF_USDA=10.588
NC_035098.1	13174712	.	G	T	.	.	MAF_INRAE=26.582;MAF_USDA=37.059
NC_035098.1	13174791	.	T	C	.	.	MAF_USDA=18.852
NC_035098.1	13174911	.	T	G	.	.	MAF_USDA=8.824
NC_035098.1	13174938	.	G	T	.	.	MAF_USDA=4.098
NC_035098.1	13174998	.	C	G	.	.	MAF_USDA=1.639
NC_035098.1	13175234	.	T	C	.	.	MAF_INRAE=21.667;MAF_USDA=30.0
NC_035098.1	13175300	.	T	C	.	.	MAF_INRAE=1.667;MAF_USDA=2.459
NC_035098.1	13175330	.	C	A	.	.	MAF_INRAE=21.053
NC_035098.1	13175501	.	T	C	.	.	MAF_INRAE=14.557;MAF_USDA=7.647
NC_035098.1	13175509	.	T	A	.	.	MAF_USDA=2.459
NC_035098.1	13175622	.	T	C	.	.	MAF_INRAE=1.667;MAF_USDA=9.167
NC_035098.1	13175640	.	G	C	.	.	MAF_USDA=2.083
NC_035098.1	13175684	.	T	C	.	.	MAF_INRAE=21.667;MAF_USDA=33.529
NC_035098.1	13175701	.	A	G	.	.	MAF_INRAE=43.671;MAF_USDA=12.941
NC_035098.1	13175768	.	C	T	.	.	MAF_INRAE=20.833;MAF_USDA=34.118
NC_035098.1	13175775	.	T	C	.	.	MAF_USDA=3.279
NC_035098.1	13175871	.	A	C	.	.	MAF_USDA=5.738
NC_035098.1	13175911	.	A	G	.	.	MAF_USDA=3.279
NC_035098.1	13175921	.	A	G	.	.	MAF_INRAE=21.667;MAF_USDA=45.294
NC_035098.1	13175959	.	G	A	.	.	MAF_USDA=2.459
NC_035098.1	13176026	.	C	T	.	.	MAF_USDA=1.639
NC_035098.1	13176045	.	G	A	.	.	MAF_INRAE=1.667;MAF_USDA=1.639
NC_035098.1	13176059	.	A	T	.	.	MAF_USDA=4.098
NC_035098.1	13176145	.	A	C	.	.	MAF_USDA=10.588
NC_035098.1	13176173	.	C	G	.	.	MAF_USDA=2.353
NC_035098.1	13176176	.	G	C	.	.	MAF_USDA=5.738
NC_035098.1	13176213	.	G	A	.	.	MAF_USDA=2.459
NC_035098.1	13176216	.	G	A	.	.	MAF_USDA=4.098
NC_035098.1	13176229	.	G	T	.	.	MAF_USDA=2.459
NC_035098.1	13176419	.	G	T	.	.	MAF_USDA=3.279
NC_035098.1	13176439	.	T	C	.	.	MAF_USDA=4.918
NC_035098.1	13176476	.	A	T	.	.	MAF_USDA=4.918
NC_035098.1	13176689	.	G	T	.	.	MAF_USDA=4.098
NC_035098.1	13176776	.	C	A	.	.	MAF_USDA=12.5
NC_035098.1	13176796	.	A	C	.	.	MAF_USDA=2.5
NC_035098.1	13176819	.	G	T	.	.	MAF_USDA=12.5
NC_035098.1	13176878	.	A	G	.	.	MAF_INRAE=36.667
NC_035098.1	13176880	.	G	A	.	.	MAF_INRAE=32.911
NC_035098.1	13176968	.	T	C	.	.	MAF_INRAE=27.848;MAF_USDA=37.647
NC_035098.1	13177136	.	G	A	.	.	MAF_INRAE=22.5;MAF_USDA=31.765
NC_035098.1	13177153	.	A	G	.	.	MAF_USDA=2.459
NC_035098.1	13177170	.	C	A	.	.	MAF_USDA=6.471
NC_035098.1	13177213	.	A	C	.	.	MAF_INRAE=1.667;MAF_USDA=1.639
NC_035098.1	13177226	.	C	T	.	.	MAF_USDA=1.639
NC_035098.1	13177441	.	T	C	.	.	MAF_USDA=1.639
NC_035098.1	13177584	.	C	T	.	.	MAF_INRAE=1.667;MAF_USDA=8.197
NC_035098.1	13177592	.	T	A	.	.	MAF_INRAE=1.667;MAF_USDA=8.197
NC_035098.1	13177717	.	G	T	.	.	MAF_USDA=11.176
NC_035098.1	13177782	.	C	T	.	.	MAF_INRAE=24.167;MAF_USDA=41.071
NC_035098.1	13177860	.	C	T	.	.	MAF_INRAE=10.526
NC_035098.1	13178874	.	T	C	.	.	MAF_INRAE=5.263;MAF_USDA=9.016
NC_035098.1	13179011	.	C	G	.	.	MAF_USDA=2.459
NC_035098.1	13179019	.	T	C	.	.	MAF_USDA=2.083
NC_035098.1	13179158	.	T	A	.	.	MAF_INRAE=14.557;MAF_USDA=10.0
NC_035098.1	13179184	.	T	C	.	.	MAF_USDA=1.639
NC_035098.1	13179248	.	G	A	.	.	MAF_INRAE=10.127;MAF_USDA=11.475
NC_035098.1	13179285	.	C	T	.	.	MAF_USDA=4.098
NC_035098.1	13179404	.	G	A	.	.	MAF_USDA=12.5
NC_035098.1	13179430	.	G	T	.	.	MAF_USDA=13.934
NC_035098.1	13179835	.	G	A	.	.	MAF_USDA=4.098
NC_035098.1	13179836	.	G	T	.	.	MAF_INRAE=8.228;MAF_USDA=10.656
NC_035098.1	13180047	.	G	T	.	.	MAF_INRAE=21.667
NC_035098.1	13180125	.	C	G	.	.	MAF_INRAE=24.167;MAF_USDA=46.471
NC_035098.1	13180232	.	C	T	.	.	MAF_USDA=1.639
NC_035098.1	13180318	.	C	T	.	.	MAF_USDA=14.583
NC_035098.1	13180324	.	T	A	.	.	MAF_INRAE=43.038;MAF_USDA=13.529
NC_035098.1	13180417	.	T	G	.	.	MAF_USDA=44.706
NC_035098.1	13180432	.	C	T	.	.	MAF_USDA=11.176
NC_035098.1	13180498	.	C	T	.	.	MAF_INRAE=21.053;MAF_USDA=6.548
NC_035098.1	13180520	.	C	T	.	.	MAF_INRAE=21.053;MAF_USDA=16.667
NC_035098.1	13180574	.	G	A	.	.	MAF_USDA=4.118
NC_035098.1	13180579	.	G	T	.	.	MAF_USDA=1.667
NC_035098.1	13180631	.	G	A	.	.	MAF_USDA=1.667
NC_035098.1	13180662	.	G	T	.	.	MAF_USDA=42.771
NC_035098.1	13182195	.	G	A	.	.	MAF_USDA=1.695
NC_035098.1	13182207	.	G	C	.	.	MAF_USDA=3.39
NC_035098.1	13182274	.	A	G	.	.	MAF_USDA=3.333
NC_035098.1	13182333	.	C	A	.	.	MAF_INRAE=42.405;MAF_USDA=12.941
NC_035098.1	13182361	.	G	A	.	.	MAF_INRAE=14.557;MAF_USDA=9.412
NC_035098.1	13182409	.	A	C	.	.	MAF_INRAE=14.557;MAF_USDA=9.412
NC_035098.1	13182467	.	G	T	.	.	MAF_USDA=1.667
NC_035098.1	13182468	.	C	T	.	.	MAF_USDA=2.5
NC_035098.1	13182584	.	C	A	.	.	MAF_USDA=1.639
NC_035098.1	13182609	.	C	G	.	.	MAF_USDA=7.059
NC_035098.1	13182700	.	T	A	.	.	MAF_USDA=1.639
NC_035098.1	13182745	.	A	C	.	.	MAF_USDA=7.059
NC_035098.1	13182750	.	T	C	.	.	MAF_USDA=3.279
NC_035098.1	13182766	.	C	A	.	.	MAF_USDA=7.377
NC_035098.1	13182783	.	G	T	.	.	MAF_USDA=4.918
NC_035098.1	13182813	.	A	G	.	.	MAF_USDA=15.882
NC_035098.1	13182849	.	A	G	.	.	MAF_USDA=3.279
NC_035098.1	13182991	.	C	A	.	.	MAF_USDA=1.639
NC_035098.1	13183002	.	C	A	.	.	MAF_USDA=25.0
NC_035098.1	13183011	.	A	T	.	.	MAF_USDA=1.639
NC_035098.1	13183063	.	G	A	.	.	MAF_USDA=2.459
NC_035098.1	13183120	.	T	A	.	.	MAF_INRAE=9.494;MAF_USDA=14.754
NC_035098.1	13183164	.	G	A	.	.	MAF_USDA=4.098
NC_035098.1	13183263	.	T	G	.	.	MAF_INRAE=21.053;MAF_USDA=11.905
NC_035098.1	13183317	.	T	C	.	.	MAF_USDA=2.459
NC_035098.1	13183380	.	A	G	.	.	MAF_USDA=3.279
NC_035098.1	13183392	.	C	G	.	.	MAF_USDA=4.706
NC_035098.1	13183423	.	A	T	.	.	MAF_USDA=1.639
NC_035098.1	13183436	.	C	T	.	.	MAF_USDA=4.098
NC_035098.1	13183482	.	G	A	.	.	MAF_USDA=6.557
NC_035098.1	13183485	.	T	A	.	.	MAF_USDA=7.647
NC_035098.1	13183547	.	T	C	.	.	MAF_INRAE=9.494;MAF_USDA=48.235
NC_035098.1	13183608	.	G	A	.	.	MAF_USDA=3.529
NC_035098.1	13183612	.	C	T	.	.	MAF_INRAE=21.053
NC_035098.1	13183614	.	G	A	.	.	MAF_USDA=1.639
NC_035098.1	13183685	.	C	T	.	.	MAF_USDA=4.118
NC_035098.1	13183750	.	G	C	.	.	MAF_INRAE=42.405;MAF_USDA=12.941
NC_035098.1	13183884	.	T	C	.	.	MAF_USDA=7.059
NC_035098.1	13183943	.	G	C	.	.	MAF_INRAE=14.557;MAF_USDA=17.059
NC_035098.1	13184068	.	C	A	.	.	MAF_INRAE=5.263;MAF_USDA=14.754
NC_035098.1	13184159	.	G	A	.	.	MAF_USDA=9.836
NC_035098.1	13184167	.	C	T	.	.	MAF_USDA=5.738
NC_035098.1	13184175	.	A	G	.	.	MAF_USDA=17.647
NC_035098.1	13184177	.	G	A	.	.	MAF_USDA=18.824
NC_035098.1	13184236	.	G	A	.	.	MAF_USDA=4.706
NC_035098.1	13184317	.	C	T	.	.	MAF_USDA=2.5
NC_035098.1	13184328	.	T	C	.	.	MAF_INRAE=13.924;MAF_USDA=7.059
NC_035098.1	13184350	.	T	C	.	.	MAF_USDA=12.5
NC_035098.1	13184465	.	G	C	.	.	MAF_USDA=2.941
NC_035098.1	13184476	.	G	A	.	.	MAF_USDA=3.279
NC_035098.1	13184520	.	A	G	.	.	MAF_USDA=2.459
NC_035098.1	13184557	.	C	T	.	.	MAF_USDA=4.098
NC_035098.1	13184585	.	C	T	.	.	MAF_INRAE=8.861;MAF_USDA=14.754
NC_035098.1	13184867	.	C	A	.	.	MAF_USDA=2.459
NC_035098.1	13184909	.	A	C	.	.	MAF_INRAE=41.139;MAF_USDA=46.429
NC_035098.1	13185040	.	T	C	.	.	MAF_USDA=2.459
NC_035098.1	13185183	.	C	G	.	.	MAF_USDA=2.459
NC_035098.1	13185214	.	T	C	.	.	MAF_USDA=4.217
NC_035098.1	13185223	.	A	C	.	.	MAF_USDA=44.578
NC_035098.1	13185276	.	C	A	.	.	MAF_USDA=27.273
NC_035098.1	13185290	.	C	T	.	.	MAF_USDA=4.217
NC_035098.1	13185291	.	G	A	.	.	MAF_USDA=19.277
NC_035098.1	13185323	.	C	G	.	.	MAF_USDA=1.667
NC_035098.1	13185383	.	A	G	.	.	MAF_USDA=4.268
NC_035098.1	13185423	.	A	C	.	.	MAF_USDA=1.667
NC_035098.1	13185698	.	A	T	.	.	MAF_USDA=4.098
NC_035098.1	13185702	.	C	T	.	.	MAF_USDA=2.5
NC_035098.1	13185794	.	C	T	.	.	MAF_USDA=1.667
NC_035098.1	13186008	.	T	G	.	.	MAF_USDA=12.5
NC_035098.1	13186112	.	T	A	.	.	MAF_INRAE=14.557;MAF_USDA=12.353
NC_035098.1	13186153	.	C	A	.	.	MAF_INRAE=6.667
NC_035098.1	13186276	.	AA	AG	.	.	MAF_USDA=12.5
NC_035098.1	13186318	.	G	T	.	.	MAF_USDA=3.279
NC_035098.1	13186441	.	T	C	.	.	MAF_INRAE=13.924;MAF_USDA=13.529
NC_035098.1	13186495	.	C	T	.	.	MAF_INRAE=13.924;MAF_USDA=13.529
NC_035098.1	13186598	.	T	A	.	.	MAF_USDA=1.639
NC_035098.1	13186682	.	A	T	.	.	MAF_INRAE=9.494;MAF_USDA=14.754
NC_035098.1	13186710	.	G	A	.	.	MAF_INRAE=14.557;MAF_USDA=12.941
NC_035098.1	13186713	.	T	G	.	.	MAF_USDA=1.639
NC_035098.1	13186719	.	T	C	.	.	MAF_USDA=1.639
NC_035098.1	13186762	.	A	G	.	.	MAF_INRAE=9.494;MAF_USDA=14.754
NC_035098.1	13186789	.	A	G	.	.	MAF_USDA=2.459
NC_035098.1	13186862	.	A	T	.	.	MAF_USDA=3.279
NC_035098.1	13186918	.	G	C	.	.	MAF_USDA=1.639
NC_035098.1	13186989	.	A	G	.	.	MAF_USDA=1.639
NC_035098.1	13187015	.	C	T	.	.	MAF_INRAE=27.215;MAF_USDA=13.529
NC_035098.1	13187016	.	A	G	.	.	MAF_INRAE=8.861;MAF_USDA=12.295
NC_035098.1	13187018	.	G	C	.	.	MAF_INRAE=10.0;MAF_USDA=12.295
NC_035098.1	13187050	.	T	C	.	.	MAF_USDA=7.059
NC_035098.1	13187104	.	C	T	.	.	MAF_USDA=1.639
NC_035098.1	13187121	.	A	G	.	.	MAF_INRAE=15.19;MAF_USDA=22.353
NC_035098.1	13187152	.	T	C	.	.	MAF_INRAE=14.557;MAF_USDA=16.667
NC_035098.1	13187155	.	A	T	.	.	MAF_USDA=7.647
NC_035098.1	13187252	.	A	C	.	.	MAF_USDA=15.882
NC_035098.1	13187262	.	C	T	.	.	MAF_USDA=20.588
NC_035098.1	13187263	.	T	C	.	.	MAF_USDA=1.639
NC_035098.1	13187293	.	T	A	.	.	MAF_USDA=6.25
NC_035098.1	13187388	.	G	A	.	.	MAF_USDA=2.083
NC_035098.1	13187417	.	A	G	.	.	MAF_USDA=3.279
NC_035098.1	13187443	.	A	C	.	.	MAF_USDA=3.279
NC_035098.1	13187457	.	G	T	.	.	MAF_INRAE=5.263;MAF_USDA=44.118
NC_035098.1	13187460	.	T	C	.	.	MAF_USDA=5.738
NC_035098.1	13188226	.	G	A	.	.	MAF_INRAE=21.053;MAF_USDA=7.647
NC_035098.1	13188390	.	G	T	.	.	MAF_USDA=12.941
NC_035098.1	13188517	.	C	T	.	.	MAF_USDA=3.279
NC_035098.1	13188668	.	C	A	.	.	MAF_USDA=2.459
NC_035098.1	13188678	.	T	C	.	.	MAF_USDA=5.738
NC_035098.1	13188745	.	A	G	.	.	MAF_USDA=1.639
NC_035098.1	13188747	.	T	G	.	.	MAF_USDA=1.639
NC_035098.1	13188840	.	C	G	.	.	MAF_USDA=6.471
NC_035098.1	13188854	.	T	A	.	.	MAF_USDA=3.279
NC_035098.1	13188901	.	C	A	.	.	MAF_USDA=2.459
NC_035098.1	13188912	.	A	G	.	.	MAF_USDA=19.412
NC_035098.1	13189108	.	T	C	.	.	MAF_USDA=5.0
NC_035098.1	13189233	.	A	G	.	.	MAF_INRAE=8.861;MAF_USDA=19.672
NC_035098.1	13189301	.	C	T	.	.	MAF_USDA=6.25
NC_035098.1	13189307	.	G	C	.	.	MAF_INRAE=26.582;MAF_USDA=18.235
NC_035098.1	13189394	.	G	T	.	.	MAF_USDA=14.706
NC_035098.1	13189481	.	T	G	.	.	MAF_USDA=4.098
NC_035098.1	13189514	.	T	C	.	.	MAF_INRAE=8.861;MAF_USDA=9.836
NC_035098.1	13189567	.	C	T	.	.	MAF_USDA=1.639
NC_035098.1	13189663	.	G	A	.	.	MAF_USDA=3.333
NC_035098.1	13189664	.	A	G	.	.	MAF_USDA=5.294
NC_035098.1	13189668	.	A	C	.	.	MAF_INRAE=14.557;MAF_USDA=18.75
NC_035098.1	13189720	.	C	A	.	.	MAF_USDA=2.459
NC_035098.1	13189721	.	G	A	.	.	MAF_USDA=18.824
NC_035098.1	13189991	.	A	G	.	.	MAF_USDA=1.639
NC_035098.1	13190042	.	C	A	.	.	MAF_USDA=5.738
NC_035098.1	13190062	.	A	T	.	.	MAF_USDA=5.738
NC_035098.1	13190063	.	T	A	.	.	MAF_USDA=5.738
NC_035098.1	13190070	.	A	T	.	.	MAF_USDA=5.738
NC_035098.1	13190089	.	A	G	.	.	MAF_USDA=5.738
NC_035098.1	13190458	.	G	A	.	.	MAF_USDA=2.459
NC_035098.1	13190545	.	T	A	.	.	MAF_USDA=6.471
NC_035098.1	13190546	.	T	A	.	.	MAF_USDA=4.167
NC_035098.1	13190547	.	A	T	.	.	MAF_USDA=6.471
NC_035098.1	13190548	.	T	A	.	.	MAF_USDA=6.471
NC_035098.1	13190622	.	C	T	.	.	MAF_USDA=2.459
NC_035098.1	13190724	.	T	A	.	.	MAF_INRAE=28.481
NC_035098.1	13190784	.	A	C	.	.	MAF_USDA=18.033
NC_035098.1	13190824	.	G	C	.	.	MAF_INRAE=9.494
NC_035098.1	13190843	.	G	A	.	.	MAF_USDA=1.639
NC_035098.1	13190900	.	G	A	.	.	MAF_INRAE=14.557;MAF_USDA=12.941
NC_035098.1	13191127	.	T	C	.	.	MAF_USDA=11.176
NC_035098.1	13191138	.	T	C	.	.	MAF_USDA=4.118
NC_035098.1	13191141	.	G	A	.	.	MAF_USDA=7.377
NC_035098.1	13191145	.	A	C	.	.	MAF_USDA=1.639
NC_035098.1	13191173	.	C	A	.	.	MAF_INRAE=27.215;MAF_USDA=15.294
NC_035098.1	13191183	.	C	T	.	.	MAF_USDA=4.706
NC_035098.1	13191237	.	A	C	.	.	MAF_USDA=1.639
NC_035098.1	13191331	.	C	T	.	.	MAF_USDA=15.294
NC_035098.1	13191544	.	G	A	.	.	MAF_INRAE=10.0;MAF_USDA=2.083
NC_035098.1	13191662	.	T	C	.	.	MAF_USDA=2.459
NC_035098.1	13191838	.	A	C	.	.	MAF_USDA=3.529
NC_035098.1	13191853	.	C	G	.	.	MAF_USDA=2.459
NC_035098.1	13192803	.	C	T	.	.	MAF_USDA=10.417
NC_035098.1	13192902	.	G	A	.	.	MAF_USDA=4.918
NC_035098.1	13192935	.	A	C	.	.	MAF_USDA=4.098
NC_035098.1	13193119	.	G	A	.	.	MAF_USDA=1.639
NC_035098.1	13193161	.	C	T	.	.	MAF_USDA=6.667
NC_035098.1	13193180	.	A	C	.	.	MAF_USDA=6.667
NC_035098.1	13193365	.	A	G	.	.	MAF_USDA=3.529
NC_035098.1	13193557	.	G	A	.	.	MAF_INRAE=47.468;MAF_USDA=12.941
NC_035098.1	13193676	.	C	T	.	.	MAF_INRAE=13.333;MAF_USDA=3.529
NC_035098.1	13193848	.	G	A	.	.	MAF_USDA=6.557
NC_035098.1	13193856	.	A	G	.	.	MAF_USDA=6.557
NC_035098.1	13193962	.	C	A	.	.	MAF_USDA=8.824
NC_035098.1	13193979	.	C	T	.	.	MAF_USDA=2.083
NC_035098.1	13194037	.	C	T	.	.	MAF_USDA=9.016
NC_035098.1	13194258	.	C	T	.	.	MAF_USDA=29.545
NC_035098.1	13194288	.	T	C	.	.	MAF_USDA=15.882
NC_035098.1	13194293	.	G	T	.	.	MAF_USDA=6.557
NC_035098.1	13194449	.	C	T	.	.	MAF_USDA=1.639
NC_035098.1	13194509	.	A	C	.	.	MAF_INRAE=25.949;MAF_USDA=44.118
NC_035098.1	13194570	.	A	G	.	.	MAF_USDA=2.353
NC_035098.1	13194573	.	G	A	.	.	MAF_USDA=1.639
NC_035098.1	13194628	.	G	A	.	.	MAF_USDA=6.471
NC_035098.1	13194648	.	T	C	.	.	MAF_INRAE=25.949;MAF_USDA=16.471
NC_035098.1	13194682	.	A	T	.	.	MAF_USDA=2.459
NC_035098.1	13194722	.	G	T	.	.	MAF_USDA=20.833
NC_035098.1	13194791	.	C	T	.	.	MAF_USDA=32.941
NC_035098.1	13194794	.	C	T	.	.	MAF_INRAE=23.333;MAF_USDA=40.0
NC_035098.1	13194810	.	G	T	.	.	MAF_USDA=14.706
NC_035098.1	13194823	.	T	C	.	.	MAF_USDA=14.706
NC_035098.1	13194882	.	G	A	.	.	MAF_USDA=15.294
NC_035098.1	13194885	.	C	A	.	.	MAF_INRAE=9.494;MAF_USDA=22.131
NC_035098.1	13194941	.	T	C	.	.	MAF_USDA=5.738
NC_035098.1	13194965	.	G	A	.	.	MAF_USDA=1.667
NC_035098.1	13194982	.	T	A	.	.	MAF_USDA=2.5
NC_035098.1	13194999	.	A	C	.	.	MAF_USDA=20.833
NC_035098.1	13195038	.	T	C	.	.	MAF_USDA=13.095
NC_035098.1	13195042	.	G	A	.	.	MAF_USDA=5.0
NC_035098.1	13195048	.	T	G	.	.	MAF_USDA=33.929
NC_035098.1	13195051	.	G	T	.	.	MAF_INRAE=22.5;MAF_USDA=45.833
NC_035098.1	13195063	.	G	T	.	.	MAF_USDA=15.882
NC_035098.1	13195160	.	C	A	.	.	MAF_USDA=2.083
NC_035098.1	13195167	.	C	A	.	.	MAF_USDA=2.083
NC_035098.1	13195185	.	G	A	.	.	MAF_INRAE=8.861;MAF_USDA=11.475
NC_035098.1	13195231	.	T	C	.	.	MAF_USDA=10.656
NC_035098.1	13195319	.	C	T	.	.	MAF_USDA=5.0
NC_035098.1	13195354	.	A	T	.	.	MAF_USDA=1.639
NC_035098.1	13195374	.	G	T	.	.	MAF_INRAE=24.684;MAF_USDA=20.588
NC_035098.1	13195391	.	C	T	.	.	MAF_USDA=6.25
NC_035098.1	13195398	.	C	T	.	.	MAF_USDA=1.639
NC_035098.1	13195414	.	C	T	.	.	MAF_USDA=7.647
NC_035098.1	13195520	.	A	C	.	.	MAF_INRAE=24.051;MAF_USDA=35.294
NC_035098.1	13195541	.	C	T	.	.	MAF_USDA=8.824
NC_035098.1	13195565	.	G	A	.	.	MAF_USDA=8.197
NC_035098.1	13195604	.	G	A	.	.	MAF_USDA=4.098
NC_035098.1	13195624	.	T	C	.	.	MAF_INRAE=24.051;MAF_USDA=22.353
NC_035098.1	13195687	.	T	C	.	.	MAF_USDA=1.639
NC_035098.1	13195762	.	C	A	.	.	MAF_INRAE=47.468;MAF_USDA=14.118
NC_035098.1	13195784	.	C	A	.	.	MAF_USDA=2.459
NC_035098.1	13195812	.	T	C	.	.	MAF_INRAE=24.051;MAF_USDA=35.882
NC_035098.1	13195817	.	G	T	.	.	MAF_USDA=1.639
NC_035098.1	13195826	.	A	G	.	.	MAF_USDA=4.098
NC_035098.1	13195984	.	G	A	.	.	MAF_USDA=9.836
NC_035098.1	13196110	.	T	C	.	.	MAF_INRAE=6.667
NC_035098.1	13196142	.	C	G	.	.	MAF_INRAE=26.582;MAF_USDA=17.647
NC_035098.1	13196191	.	A	G	.	.	MAF_USDA=9.836
NC_035098.1	13196324	.	C	A	.	.	MAF_USDA=10.0
NC_035098.1	13196387	.	G	T	.	.	MAF_INRAE=26.582
NC_035098.1	13196393	.	A	T	.	.	MAF_USDA=8.333
NC_035098.1	13196394	.	A	T	.	.	MAF_USDA=12.5
NC_035098.1	13196395	.	A	T	.	.	MAF_USDA=12.5
NC_035098.1	13196396	.	A	T	.	.	MAF_USDA=12.5
NC_035098.1	13196397	.	A	T	.	.	MAF_USDA=12.5
NC_035098.1	13196398	.	A	T	.	.	MAF_USDA=12.5
NC_035098.1	13196401	.	G	T	.	.	MAF_INRAE=25.0;MAF_USDA=12.5
NC_035098.1	13196404	.	G	T	.	.	MAF_INRAE=24.167;MAF_USDA=36.31
NC_035098.1	13196423	.	T	G	.	.	MAF_USDA=6.25
NC_035098.1	13196438	.	T	C	.	.	MAF_USDA=14.118
NC_035098.1	13196475	.	A	G	.	.	MAF_INRAE=26.582;MAF_USDA=18.235
NC_035098.1	13196477	.	A	T	.	.	MAF_INRAE=25.0;MAF_USDA=18.235
NC_035098.1	13196542	.	G	A	.	.	MAF_USDA=1.639
NC_035098.1	13196600	.	C	A	.	.	MAF_USDA=35.417
NC_035098.1	13196611	.	C	G	.	.	MAF_INRAE=24.051;MAF_USDA=21.765
NC_035098.1	13196705	.	T	C	.	.	MAF_USDA=41.765
NC_035098.1	13196723	.	C	T	.	.	MAF_USDA=1.639
NC_035098.1	13196749	.	G	T	.	.	MAF_INRAE=14.557;MAF_USDA=7.059
NC_035098.1	13196771	.	C	A	.	.	MAF_INRAE=24.051;MAF_USDA=21.765
NC_035098.1	13196793	.	C	A	.	.	MAF_INRAE=24.051;MAF_USDA=36.471
NC_035098.1	13196872	.	G	T	.	.	MAF_USDA=11.475
NC_035098.1	13196935	.	A	C	.	.	MAF_USDA=18.235
NC_035098.1	13196939	.	A	G	.	.	MAF_USDA=18.824
NC_035098.1	13196959	.	C	T	.	.	MAF_INRAE=20.833
NC_035098.1	13196977	.	C	G	.	.	MAF_USDA=4.098
NC_035098.1	13196986	.	C	T	.	.	MAF_USDA=3.279
NC_035098.1	13197000	.	C	T	.	.	MAF_USDA=10.656
NC_035098.1	13197074	.	C	A	.	.	MAF_INRAE=25.0
NC_035098.1	13197119	.	T	C	.	.	MAF_USDA=4.098
NC_035098.1	13197151	.	T	C	.	.	MAF_INRAE=24.051;MAF_USDA=35.882
NC_035098.1	13197152	.	G	A	.	.	MAF_USDA=4.706
NC_035098.1	13197164	.	G	A	.	.	MAF_INRAE=24.051;MAF_USDA=21.176
NC_035098.1	13197199	.	G	A	.	.	MAF_USDA=9.412
NC_035098.1	13197270	.	G	T	.	.	MAF_USDA=1.639
NC_035098.1	13197274	.	C	T	.	.	MAF_USDA=1.639
NC_035098.1	13197281	.	G	A	.	.	MAF_USDA=4.918
NC_035098.1	13197368	.	C	T	.	.	MAF_USDA=7.647
NC_035098.1	13197374	.	T	A	.	.	MAF_INRAE=24.051;MAF_USDA=35.882
NC_035098.1	13197499	.	T	G	.	.	MAF_USDA=4.098
NC_035098.1	13197504	.	A	G	.	.	MAF_INRAE=22.785;MAF_USDA=21.176
NC_035098.1	13197515	.	C	T	.	.	MAF_USDA=1.639
NC_035098.1	13197577	.	G	T	.	.	MAF_USDA=2.459
NC_035098.1	13197600	.	C	A	.	.	MAF_INRAE=24.051;MAF_USDA=36.471
NC_035098.1	13197602	.	G	A	.	.	MAF_INRAE=23.333;MAF_USDA=36.471
NC_035098.1	13197604	.	T	A	.	.	MAF_INRAE=23.333;MAF_USDA=36.471
NC_035098.1	13197640	.	C	T	.	.	MAF_USDA=2.459
NC_035098.1	13197743	.	G	A	.	.	MAF_USDA=4.706
NC_035098.1	13197772	.	T	C	.	.	MAF_USDA=42.353
NC_035098.1	13197822	.	G	A	.	.	MAF_USDA=9.412
NC_035098.1	13197833	.	T	C	.	.	MAF_INRAE=23.418;MAF_USDA=16.667
NC_035098.1	13197839	.	C	T	.	.	MAF_USDA=29.167
NC_035098.1	13197855	.	C	A	.	.	MAF_USDA=10.656
NC_035098.1	13197859	.	C	T	.	.	MAF_USDA=9.836
NC_035098.1	13197871	.	C	A	.	.	MAF_USDA=1.639
NC_035098.1	13197915	.	C	T	.	.	MAF_USDA=2.459
NC_035098.1	13197955	.	G	A	.	.	MAF_USDA=9.412
NC_035098.1	13198053	.	T	A	.	.	MAF_USDA=1.639
NC_035098.1	13198106	.	G	A	.	.	MAF_INRAE=46.835;MAF_USDA=15.882
NC_035098.1	13198182	.	G	A	.	.	MAF_INRAE=5.833
NC_035098.1	13198185	.	T	A	.	.	MAF_USDA=43.529
NC_035098.1	13198202	.	T	C	.	.	MAF_USDA=5.738
NC_035098.1	13198203	.	C	A	.	.	MAF_USDA=5.738
NC_035098.1	13198204	.	C	T	.	.	MAF_USDA=5.738
NC_035098.1	13198219	.	A	G	.	.	MAF_USDA=1.639
NC_035098.1	13198227	.	T	A	.	.	MAF_USDA=7.059
NC_035098.1	13198248	.	C	T	.	.	MAF_USDA=4.098
NC_035098.1	13198338	.	T	C	.	.	MAF_USDA=39.024
NC_035098.1	13198448	.	G	A	.	.	MAF_USDA=7.5
NC_035098.1	13198524	.	T	C	.	.	MAF_INRAE=24.684;MAF_USDA=36.747
NC_035098.1	13198535	.	A	T	.	.	MAF_INRAE=12.5;MAF_USDA=17.391
NC_035098.1	13198628	.	A	T	.	.	MAF_USDA=11.667
NC_035098.1	13198677	.	C	T	.	.	MAF_USDA=4.167
NC_035098.1	13198694	.	C	G	.	.	MAF_INRAE=13.924;MAF_USDA=7.317
NC_035098.1	13198695	.	C	T	.	.	MAF_USDA=18.902
NC_035098.1	13198696	.	C	A	.	.	MAF_INRAE=11.667;MAF_USDA=7.317
NC_035098.1	13198699	.	G	C	.	.	MAF_USDA=9.167
NC_035098.1	13198771	.	C	T	.	.	MAF_USDA=41.765
NC_035098.1	13198779	.	A	G	.	.	MAF_USDA=42.353
NC_035098.1	13198782	.	G	T	.	.	MAF_USDA=6.25
NC_035098.1	13198808	.	T	C	.	.	MAF_USDA=12.941
NC_035098.1	13198825	.	T	G	.	.	MAF_USDA=14.118
NC_035098.1	13198863	.	A	G	.	.	MAF_INRAE=23.333
NC_035098.1	13198900	.	G	A	.	.	MAF_USDA=6.25
NC_035098.1	13198903	.	C	G	.	.	MAF_USDA=1.639
NC_035098.1	13198994	.	T	C	.	.	MAF_USDA=9.836
NC_035098.1	13198999	.	C	T	.	.	MAF_USDA=7.377
NC_035098.1	13199096	.	G	T	.	.	MAF_USDA=9.016
NC_035098.1	13199123	.	C	T	.	.	MAF_USDA=1.639
NC_035098.1	13199200	.	A	G	.	.	MAF_USDA=41.765
NC_035098.1	13199216	.	C	G	.	.	MAF_USDA=20.0
NC_035098.1	13199555	.	G	T	.	.	MAF_USDA=23.214
NC_035098.1	13199621	.	T	C	.	.	MAF_USDA=35.417
NC_035098.1	13200083	.	A	T	.	.	MAF_USDA=16.667
NC_035098.1	13200853	.	C	T	.	.	MAF_INRAE=21.053;MAF_USDA=8.333
NC_035098.1	13200930	.	G	T	.	.	MAF_USDA=42.941
NC_035098.1	13200953	.	C	T	.	.	MAF_USDA=1.639
NC_035098.1	13201014	.	A	T	.	.	MAF_USDA=2.381
NC_035098.1	13201023	.	G	T	.	.	MAF_USDA=27.059
NC_035098.1	13201071	.	C	G	.	.	MAF_USDA=7.647
NC_035098.1	13201085	.	G	T	.	.	MAF_USDA=4.098
NC_035098.1	13201133	.	G	C	.	.	MAF_USDA=18.75
NC_035098.1	13201152	.	A	T	.	.	MAF_USDA=16.667
NC_035098.1	13201218	.	G	A	.	.	MAF_INRAE=14.557;MAF_USDA=7.059
NC_035098.1	13201235	.	T	C	.	.	MAF_INRAE=9.494;MAF_USDA=18.852
NC_035098.1	13201256	.	G	T	.	.	MAF_USDA=2.459
NC_035098.1	13201280	.	G	A	.	.	MAF_INRAE=23.418;MAF_USDA=21.176
NC_035098.1	13201290	.	C	A	.	.	MAF_USDA=2.083
NC_035098.1	13201318	.	T	C	.	.	MAF_USDA=1.639
NC_035098.1	13201393	.	T	A	.	.	MAF_USDA=6.471
NC_035098.1	13201400	.	G	C	.	.	MAF_USDA=2.083
NC_035098.1	13201431	.	G	A	.	.	MAF_USDA=4.918
NC_035098.1	13201498	.	C	G	.	.	MAF_INRAE=14.557;MAF_USDA=7.647
NC_035098.1	13201509	.	T	C	.	.	MAF_INRAE=5.263;MAF_USDA=48.824
NC_035098.1	13201553	.	C	T	.	.	MAF_INRAE=5.263;MAF_USDA=46.471
NC_035098.1	13201572	.	G	A	.	.	MAF_INRAE=5.263;MAF_USDA=47.059
NC_035098.1	13201603	.	G	T	.	.	MAF_USDA=2.459
NC_035098.1	13201625	.	G	C	.	.	MAF_INRAE=5.263;MAF_USDA=47.059
NC_035098.1	13201701	.	A	C	.	.	MAF_USDA=1.639
NC_035098.1	13201745	.	G	T	.	.	MAF_INRAE=5.263
NC_035098.1	13201750	.	A	T	.	.	MAF_INRAE=26.316;MAF_USDA=35.882
NC_035098.1	13201761	.	G	A	.	.	MAF_USDA=1.639
NC_035098.1	13201806	.	G	A	.	.	MAF_INRAE=5.263;MAF_USDA=48.235
NC_035098.1	13201894	.	C	T	.	.	MAF_INRAE=24.051;MAF_USDA=24.118
NC_035098.1	13201997	.	G	T	.	.	MAF_USDA=1.639
NC_035098.1	13202060	.	C	T	.	.	MAF_USDA=1.639
NC_035098.1	13204033	.	A	G	.	.	MAF_USDA=32.353
NC_035098.1	13204099	.	A	G	.	.	MAF_USDA=1.639
NC_035098.1	13204138	.	C	T	.	.	MAF_USDA=7.647
NC_035098.1	13204234	.	A	T	.	.	MAF_USDA=2.459
NC_035098.1	13204254	.	C	T	.	.	MAF_USDA=2.083
NC_035098.1	13204349	.	G	A	.	.	MAF_USDA=7.647
NC_035098.1	13204376	.	G	T	.	.	MAF_INRAE=25.949;MAF_USDA=25.294
NC_035098.1	13204500	.	G	T	.	.	MAF_INRAE=24.051;MAF_USDA=21.176
NC_035098.1	13204520	.	A	G	.	.	MAF_INRAE=5.263;MAF_USDA=48.235
NC_035098.1	13204589	.	T	C	.	.	MAF_INRAE=24.051;MAF_USDA=22.353
NC_035098.1	13204601	.	A	G	.	.	MAF_USDA=1.639
NC_035098.1	13204613	.	G	A	.	.	MAF_INRAE=24.051;MAF_USDA=22.353
NC_035098.1	13204623	.	G	A	.	.	MAF_USDA=9.016
NC_035098.1	13204657	.	C	G	.	.	MAF_USDA=6.25
NC_035098.1	13204694	.	C	A	.	.	MAF_USDA=2.083
NC_035098.1	13204708	.	C	T	.	.	MAF_INRAE=5.263;MAF_USDA=47.059
NC_035098.1	13204729	.	A	T	.	.	MAF_USDA=7.647
NC_035098.1	13204765	.	G	T	.	.	MAF_USDA=1.639
NC_035098.1	13204795	.	T	C	.	.	MAF_INRAE=5.263;MAF_USDA=46.471
NC_035098.1	13204796	.	G	A	.	.	MAF_USDA=8.824
NC_035098.1	13204829	.	C	T	.	.	MAF_USDA=4.098
NC_035098.1	13204841	.	T	A	.	.	MAF_USDA=4.918
NC_035098.1	13204842	.	A	C	.	.	MAF_USDA=9.016
NC_035098.1	13204936	.	T	A	.	.	MAF_USDA=3.279
NC_035098.1	13204992	.	A	G	.	.	MAF_USDA=19.672
NC_035098.1	13205008	.	A	G	.	.	MAF_INRAE=5.263;MAF_USDA=47.059
NC_035098.1	13205081	.	C	T	.	.	MAF_INRAE=8.861;MAF_USDA=13.115
NC_035098.1	13205098	.	T	C	.	.	MAF_INRAE=8.861;MAF_USDA=12.295
NC_035098.1	13205144	.	T	C	.	.	MAF_INRAE=25.949;MAF_USDA=16.071
NC_035098.1	13205289	.	G	A	.	.	MAF_INRAE=5.263;MAF_USDA=45.833
NC_035098.1	13205467	.	C	T	.	.	MAF_USDA=1.695
NC_035098.1	13205541	.	C	A	.	.	MAF_INRAE=24.051;MAF_USDA=22.024
NC_035098.1	13205576	.	C	A	.	.	MAF_USDA=8.333
NC_035098.1	13205671	.	T	A	.	.	MAF_USDA=1.667
NC_035098.1	13205680	.	G	T	.	.	MAF_USDA=1.667
NC_035098.1	13205765	.	C	T	.	.	MAF_INRAE=14.557;MAF_USDA=7.647
NC_035098.1	13205802	.	A	T	.	.	MAF_USDA=3.39
NC_035098.1	13205841	.	G	A	.	.	MAF_INRAE=9.167;MAF_USDA=2.083
NC_035098.1	13205856	.	A	T	.	.	MAF_USDA=3.333
NC_035098.1	13205871	.	G	A	.	.	MAF_INRAE=9.494;MAF_USDA=14.167
NC_035098.1	13205915	.	C	T	.	.	MAF_USDA=21.176
NC_035098.1	13205958	.	G	A	.	.	MAF_USDA=2.083
NC_035098.1	13206011	.	A	G	.	.	MAF_USDA=18.452
NC_035098.1	13206025	.	A	T	.	.	MAF_USDA=8.333
NC_035098.1	13206095	.	A	T	.	.	MAF_USDA=11.475
NC_035098.1	13206109	.	C	A	.	.	MAF_USDA=1.765
NC_035098.1	13206204	.	T	A	.	.	MAF_USDA=3.333
NC_035098.1	13206359	.	A	T	.	.	MAF_USDA=6.557
NC_035098.1	13206370	.	T	A	.	.	MAF_USDA=1.639
NC_035098.1	13206381	.	A	G	.	.	MAF_INRAE=25.316;MAF_USDA=16.471
NC_035098.1	13206472	.	C	G	.	.	MAF_INRAE=24.051;MAF_USDA=38.824
NC_035098.1	13206581	.	G	A	.	.	MAF_USDA=1.639
NC_035098.1	13206614	.	G	A	.	.	MAF_USDA=7.377
NC_035098.1	13206695	.	A	G	.	.	MAF_USDA=2.459
NC_035098.1	13206725	.	T	A	.	.	MAF_USDA=12.5
NC_035098.1	13206810	.	A	G	.	.	MAF_USDA=6.557
NC_035098.1	13206868	.	C	T	.	.	MAF_USDA=1.639
NC_035098.1	13206963	.	A	G	.	.	MAF_USDA=1.639
NC_035098.1	13206995	.	A	C	.	.	MAF_INRAE=25.316;MAF_USDA=30.0
NC_035098.1	13207022	.	A	C	.	.	MAF_USDA=29.167
NC_035098.1	13207156	.	C	G	.	.	MAF_USDA=2.083
NC_035098.1	13207304	.	T	A	.	.	MAF_INRAE=31.579;MAF_USDA=16.071
NC_035098.1	13207366	.	T	A	.	.	MAF_INRAE=25.949;MAF_USDA=21.429
NC_035098.1	13207380	.	G	A	.	.	MAF_USDA=7.377
NC_035098.1	13207434	.	T	C	.	.	MAF_USDA=1.639
NC_035098.1	13207464	.	A	G	.	.	MAF_USDA=5.294
NC_035098.1	13207485	.	G	C	.	.	MAF_INRAE=24.051;MAF_USDA=20.0
NC_035098.1	13207615	.	G	T	.	.	MAF_USDA=7.377
NC_035098.1	13207657	.	T	G	.	.	MAF_USDA=7.377
NC_035098.1	13207690	.	C	T	.	.	MAF_INRAE=21.053
NC_035098.1	13207719	.	A	G	.	.	MAF_USDA=14.706
NC_035098.1	13207753	.	G	A	.	.	MAF_USDA=1.639
NC_035098.1	13207862	.	C	G	.	.	MAF_USDA=2.083
NC_035098.1	13207887	.	T	C	.	.	MAF_INRAE=9.494;MAF_USDA=19.672
NC_035098.1	13208086	.	G	A	.	.	MAF_USDA=8.235
NC_035098.1	13208097	.	T	A	.	.	MAF_USDA=14.118
NC_035098.1	13208113	.	T	G	.	.	MAF_USDA=16.471
NC_035098.1	13208197	.	C	T	.	.	MAF_USDA=4.167
NC_035098.1	13208253	.	G	A	.	.	MAF_USDA=8.333
NC_035098.1	13208288	.	A	G	.	.	MAF_USDA=18.75
NC_035098.1	13208315	.	A	G	.	.	MAF_USDA=18.75
NC_035098.1	13208319	.	A	G	.	.	MAF_USDA=22.917
NC_035098.1	13208326	.	G	A	.	.	MAF_USDA=16.667
NC_035098.1	13208363	.	G	A	.	.	MAF_USDA=4.098
NC_035098.1	13208365	.	C	A	.	.	MAF_USDA=1.639
NC_035098.1	13208377	.	G	T	.	.	MAF_USDA=5.738
NC_035098.1	13208429	.	A	G	.	.	MAF_USDA=14.706
NC_035098.1	13208572	.	A	T	.	.	MAF_USDA=16.471
NC_035098.1	13208578	.	G	C	.	.	MAF_USDA=2.083
NC_035098.1	13208668	.	G	A	.	.	MAF_USDA=7.377
NC_035098.1	13208703	.	T	G	.	.	MAF_USDA=1.639
NC_035098.1	13208735	.	G	C	.	.	MAF_USDA=7.377
NC_035098.1	13208782	.	A	T	.	.	MAF_USDA=9.412
NC_035098.1	13208783	.	G	C	.	.	MAF_USDA=9.412
NC_035098.1	13208788	.	G	T	.	.	MAF_USDA=20.833
NC_035098.1	13208798	.	A	C	.	.	MAF_USDA=2.083
NC_035098.1	13208815	.	C	T	.	.	MAF_INRAE=14.557;MAF_USDA=8.235
NC_035098.1	13208852	.	C	A	.	.	MAF_INRAE=20.886
NC_035098.1	13208891	.	C	T	.	.	MAF_USDA=6.557
NC_035098.1	13208939	.	A	G	.	.	MAF_USDA=1.639
NC_035098.1	13208943	.	T	C	.	.	MAF_USDA=2.459
NC_035098.1	13209029	.	C	T	.	.	MAF_USDA=8.824
NC_035098.1	13209054	.	A	C	.	.	MAF_USDA=6.557
NC_035098.1	13209181	.	C	A	.	.	MAF_INRAE=6.962
NC_035098.1	13209195	.	G	T	.	.	MAF_USDA=6.557
NC_035098.1	13209196	.	C	T	.	.	MAF_USDA=5.833
NC_035098.1	13209232	.	G	C	.	.	MAF_USDA=4.098
NC_035098.1	13209391	.	G	A	.	.	MAF_USDA=3.279
NC_035098.1	13209435	.	T	A	.	.	MAF_USDA=1.765
NC_035098.1	13209446	.	T	C	.	.	MAF_USDA=6.557
NC_035098.1	13209463	.	G	A	.	.	MAF_USDA=9.412
NC_035098.1	13209482	.	G	A	.	.	MAF_USDA=3.279
NC_035098.1	13209531	.	G	A	.	.	MAF_USDA=1.639
NC_035098.1	13209586	.	G	A	.	.	MAF_USDA=6.557
NC_035098.1	13209587	.	A	C	.	.	MAF_USDA=6.557
NC_035098.1	13209588	.	C	A	.	.	MAF_USDA=6.557
NC_035098.1	13209594	.	G	A	.	.	MAF_USDA=37.5
NC_035098.1	13209603	.	T	A	.	.	MAF_INRAE=26.316;MAF_USDA=20.833
NC_035098.1	13209637	.	T	A	.	.	MAF_USDA=13.529
NC_035098.1	13209639	.	C	T	.	.	MAF_USDA=7.059
NC_035098.1	13209668	.	G	T	.	.	MAF_USDA=14.881
NC_035098.1	13209773	.	T	A	.	.	MAF_USDA=9.016
NC_035098.1	13209774	.	A	T	.	.	MAF_USDA=14.706
NC_035098.1	13209775	.	A	T	.	.	MAF_USDA=11.765
NC_035098.1	13209822	.	C	A	.	.	MAF_USDA=6.557
NC_035098.1	13209834	.	A	T	.	.	MAF_USDA=7.377
NC_035098.1	13209883	.	T	G	.	.	MAF_USDA=1.639
NC_035098.1	13209893	.	C	T	.	.	MAF_USDA=7.377
NC_035098.1	13209930	.	A	T	.	.	MAF_USDA=10.656
NC_035098.1	13209933	.	T	C	.	.	MAF_USDA=9.412
NC_035098.1	13209997	.	T	A	.	.	MAF_INRAE=9.494;MAF_USDA=22.131
NC_035098.1	13210031	.	A	T	.	.	MAF_INRAE=14.557;MAF_USDA=7.059
NC_035098.1	13210039	.	A	G	.	.	MAF_USDA=4.098
NC_035098.1	13210147	.	A	C	.	.	MAF_USDA=10.588
NC_035098.1	13210257	.	C	T	.	.	MAF_INRAE=13.924;MAF_USDA=7.647
NC_035098.1	13210273	.	G	A	.	.	MAF_USDA=14.118
NC_035098.1	13210277	.	G	A	.	.	MAF_USDA=2.083
NC_035098.1	13210286	.	A	G	.	.	MAF_INRAE=9.494;MAF_USDA=20.492
NC_035098.1	13210302	.	T	C	.	.	MAF_USDA=12.941
NC_035098.1	13210360	.	G	A	.	.	MAF_USDA=10.656
NC_035098.1	13210448	.	C	G	.	.	MAF_USDA=2.5
NC_035098.1	13210460	.	C	T	.	.	MAF_USDA=7.738
NC_035098.1	13210513	.	A	G	.	.	MAF_USDA=4.167
NC_035098.1	13210615	.	G	T	.	.	MAF_USDA=2.083
NC_035098.1	13210665	.	G	A	.	.	MAF_USDA=1.639
NC_035098.1	13210791	.	C	T	.	.	MAF_USDA=2.459
NC_035098.1	13210830	.	T	C	.	.	MAF_USDA=9.016
NC_035098.1	13210848	.	C	T	.	.	MAF_INRAE=11.392;MAF_USDA=23.529
NC_035098.1	13210910	.	G	A	.	.	MAF_USDA=3.279
NC_035098.1	13210924	.	A	T	.	.	MAF_INRAE=9.494;MAF_USDA=17.059
NC_035098.1	13210930	.	G	T	.	.	MAF_USDA=13.529
NC_035098.1	13210975	.	G	T	.	.	MAF_USDA=1.639
NC_035098.1	13211022	.	G	T	.	.	MAF_USDA=9.412
NC_035098.1	13211032	.	A	C	.	.	MAF_USDA=2.083
NC_035098.1	13211066	.	C	T	.	.	MAF_INRAE=26.582;MAF_USDA=14.118
NC_035098.1	13211098	.	G	A	.	.	MAF_USDA=7.377
NC_035098.1	13211174	.	G	C	.	.	MAF_USDA=14.706
NC_035098.1	13211181	.	C	T	.	.	MAF_INRAE=27.215;MAF_USDA=14.706
NC_035098.1	13211182	.	G	A	.	.	MAF_USDA=12.295
NC_035098.1	13211206	.	G	C	.	.	MAF_USDA=15.294
NC_035098.1	13211233	.	T	C	.	.	MAF_USDA=3.279
NC_035098.1	13211262	.	T	G	.	.	MAF_USDA=7.377
NC_035098.1	13211349	.	A	C	.	.	MAF_USDA=7.647
NC_035098.1	13211352	.	T	A	.	.	MAF_USDA=9.412
NC_035098.1	13211361	.	G	T	.	.	MAF_USDA=2.459
NC_035098.1	13211366	.	C	T	.	.	MAF_INRAE=3.333
NC_035098.1	13211418	.	T	C	.	.	MAF_USDA=2.459
NC_035098.1	13211554	.	C	T	.	.	MAF_USDA=17.059
NC_035098.1	13211561	.	T	G	.	.	MAF_USDA=15.294
NC_035098.1	13211627	.	C	A	.	.	MAF_USDA=3.279
NC_035098.1	13211741	.	C	T	.	.	MAF_USDA=6.471
NC_035098.1	13211827	.	A	C	.	.	MAF_USDA=3.333
NC_035098.1	13211828	.	G	T	.	.	MAF_USDA=2.5
NC_035098.1	13211947	.	T	A	.	.	MAF_USDA=9.412
NC_035098.1	13211953	.	C	T	.	.	MAF_USDA=14.706
NC_035098.1	13211955	.	A	C	.	.	MAF_USDA=6.557
NC_035098.1	13212014	.	T	C	.	.	MAF_USDA=7.647
NC_035098.1	13212043	.	C	A	.	.	MAF_USDA=4.167
NC_035098.1	13212047	.	T	A	.	.	MAF_USDA=4.098
NC_035098.1	13212048	.	T	C	.	.	MAF_USDA=2.459
NC_035098.1	13212096	.	G	T	.	.	MAF_USDA=1.639
NC_035098.1	13212149	.	A	G	.	.	MAF_USDA=2.083
NC_035098.1	13212209	.	C	T	.	.	MAF_USDA=2.459
NC_035098.1	13212328	.	A	T	.	.	MAF_USDA=1.639
NC_035098.1	13212334	.	C	T	.	.	MAF_USDA=11.475
NC_035098.1	13212362	.	G	T	.	.	MAF_USDA=7.5
NC_035098.1	13212606	.	C	T	.	.	MAF_INRAE=13.924;MAF_USDA=7.647
NC_035098.1	13212826	.	G	T	.	.	MAF_USDA=33.529
NC_035098.1	13212901	.	A	C	.	.	MAF_USDA=6.557
NC_035098.1	13212978	.	C	A	.	.	MAF_USDA=1.639
NC_035098.1	13213017	.	C	A	.	.	MAF_USDA=8.197
NC_035098.1	13213080	.	C	T	.	.	MAF_USDA=6.25
NC_035098.1	13213148	.	C	T	.	.	MAF_USDA=3.333
NC_035098.1	13213216	.	T	C	.	.	MAF_USDA=7.377
NC_035098.1	13213279	.	T	A	.	.	MAF_USDA=7.377
NC_035098.1	13213301	.	T	C	.	.	MAF_USDA=5.738
NC_035098.1	13213363	.	T	G	.	.	MAF_USDA=5.738
NC_035098.1	13213397	.	A	T	.	.	MAF_USDA=1.765
NC_035098.1	13213410	.	A	G	.	.	MAF_USDA=4.706
NC_035098.1	13213413	.	T	G	.	.	MAF_USDA=5.738
NC_035098.1	13213482	.	T	C	.	.	MAF_USDA=21.739
NC_035098.1	13213552	.	C	G	.	.	MAF_USDA=50.0
NC_035098.1	13213566	.	T	G	.	.	MAF_USDA=9.524
NC_035098.1	13214920	.	G	T	.	.	MAF_USDA=1.639
NC_035098.1	13214922	.	C	T	.	.	MAF_USDA=2.941
NC_035098.1	13214980	.	G	T	.	.	MAF_USDA=11.176
NC_035098.1	13215193	.	T	C	.	.	MAF_INRAE=8.861;MAF_USDA=18.852
NC_035098.1	13215218	.	C	A	.	.	MAF_INRAE=5.263;MAF_USDA=42.353
NC_035098.1	13215255	.	C	T	.	.	MAF_USDA=8.235
NC_035098.1	13215266	.	G	A	.	.	MAF_USDA=4.098
NC_035098.1	13215434	.	T	C	.	.	MAF_INRAE=3.333
NC_035098.1	13215490	.	A	C	.	.	MAF_USDA=4.706
NC_035098.1	13215493	.	C	A	.	.	MAF_USDA=2.459
NC_035098.1	13215616	.	G	T	.	.	MAF_USDA=5.738
NC_035098.1	13215775	.	C	G	.	.	MAF_USDA=2.5
NC_035098.1	13215816	.	A	G	.	.	MAF_USDA=1.639
NC_035098.1	13215874	.	C	A	.	.	MAF_INRAE=12.025;MAF_USDA=28.235
NC_035098.1	13215978	.	G	A	.	.	MAF_USDA=1.639
NC_035098.1	13216052	.	G	C	.	.	MAF_INRAE=10.127;MAF_USDA=14.118
NC_035098.1	13216128	.	C	A	.	.	MAF_USDA=2.353
NC_035098.1	13216157	.	T	C	.	.	MAF_USDA=16.667
NC_035098.1	13216162	.	A	C	.	.	MAF_USDA=1.639
NC_035098.1	13216189	.	A	T	.	.	MAF_USDA=3.279
NC_035098.1	13216192	.	T	C	.	.	MAF_USDA=10.656
NC_035098.1	13216206	.	C	A	.	.	MAF_USDA=1.639
NC_035098.1	13216247	.	C	T	.	.	MAF_USDA=2.459
NC_035098.1	13216352	.	C	A	.	.	MAF_USDA=2.083
NC_035098.1	13216422	.	C	A	.	.	MAF_USDA=3.279
NC_035098.1	13216445	.	C	T	.	.	MAF_USDA=6.557
NC_035098.1	13216653	.	C	G	.	.	MAF_USDA=7.059
NC_035098.1	13216897	.	C	T	.	.	MAF_USDA=7.377
NC_035098.1	13216901	.	C	A	.	.	MAF_USDA=4.167
NC_035098.1	13216922	.	C	T	.	.	MAF_USDA=4.098
NC_035098.1	13216930	.	C	T	.	.	MAF_USDA=1.639
NC_035098.1	13216957	.	G	C	.	.	MAF_INRAE=14.557;MAF_USDA=7.647
NC_035098.1	13217004	.	A	T	.	.	MAF_USDA=5.294
NC_035098.1	13217069	.	G	A	.	.	MAF_USDA=2.083
NC_035098.1	13217196	.	C	T	.	.	MAF_INRAE=21.053
NC_035098.1	13217234	.	C	T	.	.	MAF_USDA=12.353
NC_035098.1	13217239	.	A	G	.	.	MAF_USDA=2.459
NC_035098.1	13217328	.	A	C	.	.	MAF_USDA=11.475
NC_035098.1	13217330	.	T	A	.	.	MAF_USDA=4.098
NC_035098.1	13217332	.	T	G	.	.	MAF_USDA=4.098
NC_035098.1	13217441	.	C	T	.	.	MAF_USDA=4.918
NC_035098.1	13217471	.	A	T	.	.	MAF_USDA=3.279
NC_035098.1	13217482	.	C	A	.	.	MAF_USDA=1.639
NC_035098.1	13217723	.	A	G	.	.	MAF_INRAE=26.582;MAF_USDA=14.118
NC_035098.1	13217940	.	G	A	.	.	MAF_USDA=2.083
NC_035098.1	13217976	.	A	C	.	.	MAF_USDA=3.279
NC_035098.1	13217992	.	C	A	.	.	MAF_INRAE=26.582;MAF_USDA=20.0
NC_035098.1	13218067	.	A	C	.	.	MAF_USDA=2.459
NC_035098.1	13218086	.	T	C	.	.	MAF_USDA=5.738
NC_035098.1	13218128	.	T	C	.	.	MAF_USDA=12.5
NC_035098.1	13218249	.	T	A	.	.	MAF_USDA=8.824
NC_035098.1	13218356	.	A	T	.	.	MAF_USDA=12.5
NC_035098.1	13218439	.	T	C	.	.	MAF_USDA=5.738
NC_035098.1	13218442	.	C	A	.	.	MAF_USDA=3.279
NC_035098.1	13218603	.	T	G	.	.	MAF_USDA=1.639
NC_035098.1	13218772	.	G	A	.	.	MAF_USDA=2.459
NC_035098.1	13218803	.	G	A	.	.	MAF_USDA=1.639
NC_035098.1	13218929	.	A	C	.	.	MAF_INRAE=9.494;MAF_USDA=17.647
NC_035098.1	13219055	.	G	A	.	.	MAF_USDA=3.279
NC_035098.1	13219114	.	A	G	.	.	MAF_INRAE=9.494;MAF_USDA=18.824
NC_035098.1	13219115	.	C	G	.	.	MAF_USDA=1.639
NC_035098.1	13219185	.	T	G	.	.	MAF_INRAE=9.494;MAF_USDA=18.824
NC_035098.1	13219204	.	G	T	.	.	MAF_USDA=11.765
NC_035098.1	13219252	.	A	C	.	.	MAF_INRAE=17.089;MAF_USDA=40.588
NC_035098.1	13219270	.	C	A	.	.	MAF_INRAE=16.456;MAF_USDA=20.0
NC_035098.1	13219301	.	G	C	.	.	MAF_USDA=1.639
NC_035098.1	13219307	.	T	G	.	.	MAF_USDA=7.377
NC_035098.1	13219346	.	T	A	.	.	MAF_USDA=3.279
NC_035098.1	13219531	.	G	T	.	.	MAF_INRAE=8.861;MAF_USDA=13.115
NC_035098.1	13219621	.	C	G	.	.	MAF_USDA=2.459
NC_035098.1	13219795	.	C	T	.	.	MAF_USDA=3.279
NC_035098.1	13219798	.	G	A	.	.	MAF_USDA=1.639
NC_035098.1	13219830	.	G	A	.	.	MAF_USDA=5.738
NC_035098.1	13219860	.	G	T	.	.	MAF_USDA=5.0
NC_035098.1	13219914	.	A	G	.	.	MAF_USDA=1.667
NC_035098.1	13219936	.	T	G	.	.	MAF_USDA=1.667
NC_035098.1	13220497	.	C	G	.	.	MAF_USDA=2.459
NC_035098.1	13221349	.	C	A	.	.	MAF_INRAE=21.053;MAF_USDA=18.75
NC_035098.1	13221427	.	C	T	.	.	MAF_USDA=2.459
NC_035098.1	13221428	.	T	G	.	.	MAF_USDA=18.033
NC_035098.1	13221541	.	A	G	.	.	MAF_USDA=2.083
NC_035098.1	13221642	.	G	A	.	.	MAF_INRAE=17.089;MAF_USDA=22.941
NC_035098.1	13221894	.	C	A	.	.	MAF_USDA=43.75
NC_035098.1	13221998	.	C	T	.	.	MAF_USDA=3.279
NC_035098.1	13222058	.	C	A	.	.	MAF_USDA=5.738
NC_035098.1	13222066	.	C	T	.	.	MAF_INRAE=3.797;MAF_USDA=6.557
NC_035098.1	13222116	.	C	A	.	.	MAF_USDA=1.639
NC_035098.1	13222273	.	T	A	.	.	MAF_USDA=3.279
NC_035098.1	13222335	.	G	A	.	.	MAF_INRAE=7.5;MAF_USDA=4.098
NC_035098.1	13222340	.	A	G	.	.	MAF_INRAE=14.557;MAF_USDA=18.852
NC_035098.1	13222451	.	C	A	.	.	MAF_INRAE=8.861
NC_035098.1	13222479	.	C	T	.	.	MAF_INRAE=14.557;MAF_USDA=8.235
NC_035098.1	13222635	.	A	G	.	.	MAF_USDA=4.918
NC_035098.1	13222636	.	C	T	.	.	MAF_USDA=4.918
NC_035098.1	13222646	.	A	C	.	.	MAF_USDA=1.639
NC_035098.1	13222648	.	A	C	.	.	MAF_USDA=4.918
NC_035098.1	13222672	.	G	T	.	.	MAF_USDA=4.098
NC_035098.1	13222823	.	A	C	.	.	MAF_USDA=6.557
NC_035098.1	13223114	.	C	T	.	.	MAF_USDA=5.738
NC_035098.1	13223242	.	G	T	.	.	MAF_INRAE=14.557;MAF_USDA=8.235
NC_035098.1	13223350	.	G	A	.	.	MAF_USDA=3.279
NC_035098.1	13223615	.	T	C	.	.	MAF_INRAE=36.709;MAF_USDA=13.529
NC_035098.1	13223626	.	T	A	.	.	MAF_USDA=5.738
NC_035098.1	13223637	.	A	C	.	.	MAF_INRAE=14.557
NC_035098.1	13223638	.	T	G	.	.	MAF_USDA=2.459
NC_035098.1	13223665	.	G	A	.	.	MAF_USDA=7.377
NC_035098.1	13223670	.	A	C	.	.	MAF_INRAE=9.167
NC_035098.1	13223872	.	A	C	.	.	MAF_INRAE=14.557;MAF_USDA=25.41
NC_035098.1	13223954	.	T	A	.	.	MAF_INRAE=7.5
NC_035098.1	13223968	.	C	T	.	.	MAF_INRAE=7.5
NC_035098.1	13223969	.	G	A	.	.	MAF_USDA=4.167
NC_035098.1	13224003	.	A	C	.	.	MAF_INRAE=8.861;MAF_USDA=14.754
NC_035098.1	13224004	.	C	A	.	.	MAF_INRAE=17.5;MAF_USDA=18.852
NC_035098.1	13224011	.	A	C	.	.	MAF_INRAE=7.5;MAF_USDA=9.836
NC_035098.1	13224175	.	G	A	.	.	MAF_INRAE=7.5
NC_035098.1	13224187	.	T	C	.	.	MAF_INRAE=7.5
NC_035098.1	13224256	.	C	T	.	.	MAF_INRAE=13.924;MAF_USDA=8.824
NC_035098.1	13224395	.	G	A	.	.	MAF_USDA=1.667
NC_035098.1	13224423	.	C	A	.	.	MAF_USDA=3.279
NC_035098.1	13224490	.	C	A	.	.	MAF_USDA=4.098
NC_035098.1	13224729	.	G	A	.	.	MAF_USDA=3.279
NC_035098.1	13224736	.	G	A	.	.	MAF_INRAE=20.833
NC_035098.1	13224755	.	G	A	.	.	MAF_USDA=2.083
NC_035098.1	13224821	.	G	A	.	.	MAF_USDA=12.5
NC_035098.1	13224829	.	A	G	.	.	MAF_USDA=2.083
NC_035098.1	13224950	.	C	T	.	.	MAF_USDA=3.279
NC_035098.1	13225084	.	A	G	.	.	MAF_INRAE=21.053
NC_035098.1	13225183	.	C	T	.	.	MAF_USDA=4.118
NC_035098.1	13225208	.	C	A	.	.	MAF_USDA=12.941
NC_035098.1	13225212	.	G	A	.	.	MAF_USDA=2.083
NC_035098.1	13225255	.	C	T	.	.	MAF_USDA=12.941
NC_035098.1	13225372	.	C	G	.	.	MAF_USDA=2.459
NC_035098.1	13225482	.	G	A	.	.	MAF_USDA=2.459
NC_035098.1	13225597	.	G	A	.	.	MAF_INRAE=21.053
NC_035098.1	13225714	.	G	A	.	.	MAF_INRAE=14.557;MAF_USDA=7.647
NC_035098.1	13225735	.	C	T	.	.	MAF_USDA=33.529
NC_035098.1	13225747	.	G	A	.	.	MAF_INRAE=36.709;MAF_USDA=15.294
NC_035098.1	13225764	.	A	C	.	.	MAF_INRAE=36.709;MAF_USDA=14.118
NC_035098.1	13225786	.	G	A	.	.	MAF_USDA=6.557
NC_035098.1	13225792	.	A	G	.	.	MAF_USDA=33.333
NC_035098.1	13225849	.	A	G	.	.	MAF_USDA=1.639
NC_035098.1	13225926	.	C	A	.	.	MAF_USDA=6.557
NC_035098.1	13226106	.	C	T	.	.	MAF_INRAE=8.861;MAF_USDA=14.754
NC_035098.1	13226138	.	T	G	.	.	MAF_USDA=3.279
NC_035098.1	13226155	.	A	C	.	.	MAF_USDA=3.279
NC_035098.1	13226170	.	T	G	.	.	MAF_INRAE=31.013;MAF_USDA=14.706
NC_035098.1	13226171	.	T	A	.	.	MAF_USDA=13.934
NC_035098.1	13226176	.	T	G	.	.	MAF_INRAE=31.013;MAF_USDA=14.706
NC_035098.1	13226188	.	T	C	.	.	MAF_USDA=17.213
NC_035098.1	13226364	.	A	T	.	.	MAF_INRAE=7.5
NC_035098.1	13226387	.	A	G	.	.	MAF_USDA=4.098
NC_035098.1	13226394	.	G	A	.	.	MAF_USDA=6.471
NC_035098.1	13226396	.	C	T	.	.	MAF_USDA=2.083
NC_035098.1	13226439	.	T	A	.	.	MAF_USDA=3.279
NC_035098.1	13226475	.	G	A	.	.	MAF_INRAE=7.5
NC_035098.1	13226484	.	G	A	.	.	MAF_USDA=3.279
NC_035098.1	13226693	.	C	T	.	.	MAF_USDA=6.25
NC_035098.1	13226714	.	G	A	.	.	MAF_INRAE=8.228
NC_035098.1	13226717	.	A	G	.	.	MAF_USDA=2.083
NC_035098.1	13226726	.	G	A	.	.	MAF_USDA=2.459
NC_035098.1	13226745	.	A	T	.	.	MAF_INRAE=21.053;MAF_USDA=13.115
NC_035098.1	13226897	.	A	C	.	.	MAF_INRAE=3.165
NC_035098.1	13226907	.	G	A	.	.	MAF_USDA=1.639
NC_035098.1	13227932	.	G	C	.	.	MAF_INRAE=21.053;MAF_USDA=16.667
NC_035098.1	13228062	.	G	T	.	.	MAF_USDA=13.934
NC_035098.1	13228137	.	C	A	.	.	MAF_USDA=1.639
NC_035098.1	13228181	.	G	A	.	.	MAF_USDA=2.459
NC_035098.1	13228317	.	G	C	.	.	MAF_USDA=6.557
NC_035098.1	13228542	.	G	T	.	.	MAF_USDA=2.459
NC_035098.1	13228563	.	C	T	.	.	MAF_USDA=9.016
NC_035098.1	13228640	.	C	A	.	.	MAF_USDA=6.557
NC_035098.1	13228693	.	G	A	.	.	MAF_INRAE=13.924;MAF_USDA=8.824
NC_035098.1	13228737	.	T	C	.	.	MAF_USDA=2.459
NC_035098.1	13228744	.	G	T	.	.	MAF_USDA=3.279
NC_035098.1	13228798	.	G	T	.	.	MAF_INRAE=8.861;MAF_USDA=14.754
NC_035098.1	13228841	.	A	G	.	.	MAF_USDA=26.471
NC_035098.1	13228870	.	T	G	.	.	MAF_USDA=1.639
NC_035098.1	13229150	.	A	T	.	.	MAF_USDA=6.25
NC_035098.1	13229180	.	G	A	.	.	MAF_USDA=3.279
NC_035098.1	13229181	.	C	A	.	.	MAF_USDA=3.279
NC_035098.1	13229207	.	G	A	.	.	MAF_USDA=6.25
NC_035098.1	13229332	.	A	T	.	.	MAF_USDA=8.197
NC_035098.1	13229351	.	G	A	.	.	MAF_USDA=2.459
NC_035098.1	13229426	.	C	T	.	.	MAF_INRAE=26.582;MAF_USDA=42.941
NC_035098.1	13229503	.	G	C	.	.	MAF_USDA=6.25
NC_035098.1	13229516	.	G	T	.	.	MAF_USDA=3.279
NC_035098.1	13229553	.	A	G	.	.	MAF_USDA=3.279
NC_035098.1	13229781	.	C	T	.	.	MAF_USDA=1.639
NC_035098.1	13229785	.	G	A	.	.	MAF_USDA=1.639
NC_035098.1	13229802	.	G	C	.	.	MAF_USDA=2.083
NC_035098.1	13229818	.	C	T	.	.	MAF_USDA=1.639
NC_035098.1	13229891	.	T	C	.	.	MAF_USDA=6.557
NC_035098.1	13229917	.	G	T	.	.	MAF_USDA=4.706
NC_035098.1	13229947	.	C	A	.	.	MAF_USDA=26.19
NC_035098.1	13229949	.	C	A	.	.	MAF_INRAE=10.0;MAF_USDA=16.667
NC_035098.1	13229975	.	A	G	.	.	MAF_USDA=1.639
NC_035098.1	13230115	.	G	A	.	.	MAF_INRAE=31.013;MAF_USDA=14.706
NC_035098.1	13230206	.	A	T	.	.	MAF_INRAE=21.053
NC_035098.1	13230254	.	T	A	.	.	MAF_USDA=7.377
NC_035098.1	13230281	.	C	T	.	.	MAF_USDA=8.197
NC_035098.1	13230353	.	T	C	.	.	MAF_USDA=2.083
NC_035098.1	13230462	.	C	T	.	.	MAF_USDA=4.918
NC_035098.1	13230524	.	A	T	.	.	MAF_USDA=3.279
NC_035098.1	13230590	.	C	T	.	.	MAF_INRAE=21.053;MAF_USDA=13.934
NC_035098.1	13230659	.	C	T	.	.	MAF_INRAE=21.053;MAF_USDA=17.059
NC_035098.1	13230695	.	T	A	.	.	MAF_USDA=1.667
NC_035098.1	13230708	.	G	A	.	.	MAF_USDA=4.762
NC_035098.1	13230810	.	T	C	.	.	MAF_USDA=2.083
NC_035098.1	13230824	.	T	A	.	.	MAF_USDA=3.279
NC_035098.1	13230935	.	A	T	.	.	MAF_INRAE=8.228
NC_035098.1	13230937	.	T	A	.	.	MAF_INRAE=14.167
NC_035098.1	13230943	.	T	A	.	.	MAF_INRAE=6.962
NC_035098.1	13230979	.	A	T	.	.	MAF_INRAE=26.316
NC_035098.1	13231143	.	G	C	.	.	MAF_USDA=13.043
NC_035098.1	13231238	.	A	G	.	.	MAF_USDA=8.621
NC_035098.1	13231309	.	A	C	.	.	MAF_USDA=10.833
NC_035098.1	13231376	.	A	G	.	.	MAF_USDA=3.279
NC_035098.1	13231413	.	A	G	.	.	MAF_USDA=3.279
NC_035098.1	13231433	.	A	C	.	.	MAF_USDA=9.016
NC_035098.1	13231452	.	A	C	.	.	MAF_USDA=1.639
NC_035098.1	13231487	.	A	T	.	.	MAF_INRAE=8.861;MAF_USDA=14.754
NC_035098.1	13231494	.	T	C	.	.	MAF_INRAE=37.342;MAF_USDA=13.529
NC_035098.1	13231668	.	C	T	.	.	MAF_INRAE=10.127;MAF_USDA=18.033
NC_035098.1	13231920	.	T	A	.	.	MAF_USDA=3.279
NC_035098.1	13231963	.	G	A	.	.	MAF_INRAE=8.333;MAF_USDA=13.115
NC_035098.1	13232037	.	C	T	.	.	MAF_USDA=9.412
NC_035098.1	13232050	.	A	C	.	.	MAF_INRAE=8.861;MAF_USDA=19.672
NC_035098.1	13232101	.	T	G	.	.	MAF_INRAE=8.861;MAF_USDA=18.852
NC_035098.1	13232103	.	T	A	.	.	MAF_INRAE=6.667
NC_035098.1	13232130	.	T	C	.	.	MAF_INRAE=20.886;MAF_USDA=27.647
NC_035098.1	13232165	.	C	T	.	.	MAF_USDA=1.639
NC_035098.1	13232253	.	A	C	.	.	MAF_INRAE=34.81;MAF_USDA=22.941
NC_035098.1	13232284	.	T	C	.	.	MAF_INRAE=8.861;MAF_USDA=16.393
NC_035098.1	13232425	.	G	A	.	.	MAF_USDA=2.353
NC_035098.1	13232441	.	A	C	.	.	MAF_USDA=1.639
NC_035098.1	13232474	.	C	T	.	.	MAF_USDA=1.639
NC_035098.1	13232492	.	A	G	.	.	MAF_USDA=1.765
NC_035098.1	13232612	.	C	T	.	.	MAF_INRAE=27.215;MAF_USDA=31.176
NC_035098.1	13232668	.	C	A	.	.	MAF_INRAE=7.595;MAF_USDA=48.81
NC_035098.1	13232694	.	G	T	.	.	MAF_INRAE=19.62;MAF_USDA=9.524
NC_035098.1	13232781	.	A	G	.	.	MAF_USDA=1.639
NC_035098.1	13232820	.	A	T	.	.	MAF_USDA=6.25
NC_035098.1	13232850	.	T	C	.	.	MAF_INRAE=36.709;MAF_USDA=13.529
NC_035098.1	13232867	.	C	T	.	.	MAF_INRAE=14.557;MAF_USDA=20.833
NC_035098.1	13232941	.	G	A	.	.	MAF_INRAE=7.595;MAF_USDA=48.235
NC_035098.1	13233162	.	T	G	.	.	MAF_USDA=2.5
NC_035098.1	13233201	.	G	A	.	.	MAF_USDA=2.083
NC_035098.1	13233263	.	T	A	.	.	MAF_USDA=4.706
NC_035098.1	13233265	.	C	T	.	.	MAF_USDA=1.639
NC_035098.1	13233287	.	A	G	.	.	MAF_INRAE=27.215;MAF_USDA=31.176
NC_035098.1	13233356	.	A	T	.	.	MAF_INRAE=7.595;MAF_USDA=47.619
NC_035098.1	13233364	.	G	T	.	.	MAF_INRAE=8.861;MAF_USDA=18.033
NC_035098.1	13233375	.	T	C	.	.	MAF_INRAE=7.595;MAF_USDA=40.0
NC_035098.1	13233408	.	G	T	.	.	MAF_USDA=1.639
NC_035098.1	13233487	.	A	T	.	.	MAF_INRAE=36.709;MAF_USDA=14.118
NC_035098.1	13233512	.	C	A	.	.	MAF_USDA=1.639
NC_035098.1	13233615	.	C	A	.	.	MAF_USDA=39.583
NC_035098.1	13233697	.	G	C	.	.	MAF_USDA=1.639
NC_035098.1	13233765	.	C	T	.	.	MAF_INRAE=47.368
NC_035098.1	13233792	.	G	T	.	.	MAF_USDA=6.557
NC_035098.1	13233840	.	G	A	.	.	MAF_USDA=1.639
NC_035098.1	13233904	.	C	A	.	.	MAF_USDA=1.639
NC_035098.1	13233909	.	T	A	.	.	MAF_INRAE=8.861;MAF_USDA=13.934
NC_035098.1	13233914	.	A	T	.	.	MAF_INRAE=27.215;MAF_USDA=38.235
NC_035098.1	13233952	.	T	A	.	.	MAF_INRAE=7.595;MAF_USDA=39.583
NC_035098.1	13233982	.	C	T	.	.	MAF_USDA=4.098
NC_035098.1	13234013	.	G	T	.	.	MAF_INRAE=7.595;MAF_USDA=47.059
NC_035098.1	13234038	.	T	C	.	.	MAF_INRAE=7.595;MAF_USDA=48.235
NC_035098.1	13234064	.	T	C	.	.	MAF_USDA=3.279
NC_035098.1	13234178	.	T	C	.	.	MAF_INRAE=7.595;MAF_USDA=47.647
NC_035098.1	13234186	.	C	T	.	.	MAF_INRAE=19.62;MAF_USDA=13.529
NC_035098.1	13234204	.	T	A	.	.	MAF_INRAE=7.595;MAF_USDA=48.235
NC_035098.1	13234212	.	G	A	.	.	MAF_USDA=2.459
NC_035098.1	13234463	.	G	C	.	.	MAF_USDA=2.459
NC_035098.1	13234510	.	A	C	.	.	MAF_INRAE=1.667
NC_035098.1	13234593	.	C	T	.	.	MAF_USDA=5.833
NC_035098.1	13234604	.	T	C	.	.	MAF_INRAE=7.595;MAF_USDA=50.0
NC_035098.1	13234641	.	A	G	.	.	MAF_USDA=5.0
NC_035098.1	13234748	.	G	T	.	.	MAF_USDA=2.083
NC_035098.1	13234866	.	G	A	.	.	MAF_INRAE=7.595;MAF_USDA=42.941
NC_035098.1	13234867	.	A	C	.	.	MAF_INRAE=1.667;MAF_USDA=48.824
NC_035098.1	13234877	.	C	T	.	.	MAF_INRAE=27.215;MAF_USDA=28.824
NC_035098.1	13234922	.	C	T	.	.	MAF_USDA=3.279
NC_035098.1	13234933	.	C	T	.	.	MAF_INRAE=20.0
NC_035098.1	13234967	.	G	T	.	.	MAF_INRAE=20.833
NC_035098.1	13234994	.	G	C	.	.	MAF_USDA=6.557
NC_035098.1	13235023	.	A	C	.	.	MAF_INRAE=7.595;MAF_USDA=48.824
NC_035098.1	13235026	.	G	C	.	.	MAF_INRAE=1.667;MAF_USDA=48.824
NC_035098.1	13235029	.	A	C	.	.	MAF_USDA=1.639
NC_035098.1	13235157	.	C	A	.	.	MAF_INRAE=7.595;MAF_USDA=49.412
NC_035098.1	13235160	.	C	T	.	.	MAF_USDA=3.279
NC_035098.1	13235162	.	A	T	.	.	MAF_INRAE=8.861;MAF_USDA=17.213
NC_035098.1	13235181	.	C	A	.	.	MAF_INRAE=19.62;MAF_USDA=12.353
NC_035098.1	13235183	.	G	A	.	.	MAF_INRAE=19.62;MAF_USDA=8.235
NC_035098.1	13235307	.	G	A	.	.	MAF_INRAE=26.316;MAF_USDA=32.941
NC_035098.1	13235353	.	C	G	.	.	MAF_USDA=3.279
NC_035098.1	13235472	.	C	A	.	.	MAF_INRAE=7.595;MAF_USDA=47.647
NC_035098.1	13235473	.	C	G	.	.	MAF_INRAE=31.667;MAF_USDA=13.529
NC_035098.1	13235478	.	T	A	.	.	MAF_USDA=7.377
NC_035098.1	13235480	.	G	T	.	.	MAF_INRAE=19.62;MAF_USDA=8.235
NC_035098.1	13235528	.	T	G	.	.	MAF_USDA=20.833
NC_035098.1	13235555	.	C	A	.	.	MAF_INRAE=26.316;MAF_USDA=37.059
NC_035098.1	13235583	.	A	C	.	.	MAF_INRAE=7.5
NC_035098.1	13235614	.	C	A	.	.	MAF_INRAE=26.316;MAF_USDA=41.765
NC_035098.1	13235634	.	G	T	.	.	MAF_USDA=6.557
NC_035098.1	13235646	.	T	A	.	.	MAF_INRAE=18.987;MAF_USDA=7.647
NC_035098.1	13235714	.	C	T	.	.	MAF_INRAE=13.291;MAF_USDA=42.353
NC_035098.1	13235731	.	G	T	.	.	MAF_USDA=1.639
NC_035098.1	13235743	.	C	A	.	.	MAF_INRAE=9.494;MAF_USDA=17.213
NC_035098.1	13235832	.	G	T	.	.	MAF_USDA=5.294
NC_035098.1	13235949	.	T	C	.	.	MAF_USDA=1.667
NC_035098.1	13235987	.	T	A	.	.	MAF_INRAE=26.316;MAF_USDA=37.5
NC_035098.1	13236038	.	C	A	.	.	MAF_INRAE=26.316;MAF_USDA=37.5
NC_035098.1	13236042	.	T	C	.	.	MAF_USDA=1.765
NC_035098.1	13236198	.	A	T	.	.	MAF_INRAE=26.316;MAF_USDA=36.471
NC_035098.1	13236226	.	A	G	.	.	MAF_INRAE=20.253;MAF_USDA=22.353
NC_035098.1	13236369	.	C	A	.	.	MAF_USDA=1.639
NC_035098.1	13236432	.	G	A	.	.	MAF_USDA=2.083
NC_035098.1	13236466	.	A	G	.	.	MAF_INRAE=26.316;MAF_USDA=37.647
NC_035098.1	13236474	.	C	T	.	.	MAF_USDA=5.882
NC_035098.1	13236475	.	A	T	.	.	MAF_USDA=4.098
NC_035098.1	13236487	.	A	T	.	.	MAF_INRAE=14.557;MAF_USDA=8.824
NC_035098.1	13236513	.	A	C	.	.	MAF_INRAE=8.228;MAF_USDA=9.016
NC_035098.1	13236549	.	T	G	.	.	MAF_USDA=2.083
NC_035098.1	13236632	.	G	T	.	.	MAF_INRAE=7.5;MAF_USDA=8.235
NC_035098.1	13236633	.	C	T	.	.	MAF_INRAE=7.5;MAF_USDA=8.235
NC_035098.1	13236639	.	A	T,G	.	.	MAF_INRAE=26.316
NC_035098.1	13236664	.	C	T	.	.	MAF_USDA=4.098
NC_035098.1	13236695	.	G	A	.	.	MAF_USDA=9.836
NC_035098.1	13236704	.	G	C	.	.	MAF_INRAE=6.667
NC_035098.1	13236717	.	C	A	.	.	MAF_USDA=5.882
NC_035098.1	13236733	.	T	A	.	.	MAF_USDA=4.918
NC_035098.1	13236749	.	C	T	.	.	MAF_USDA=8.197
NC_035098.1	13236752	.	T	A	.	.	MAF_INRAE=14.557;MAF_USDA=8.824
NC_035098.1	13236812	.	C	T	.	.	MAF_USDA=20.833
NC_035098.1	13236894	.	C	T	.	.	MAF_INRAE=6.667
NC_035098.1	13236950	.	G	T	.	.	MAF_INRAE=8.228;MAF_USDA=9.836
NC_035098.1	13237005	.	C	A	.	.	MAF_USDA=25.0
NC_035098.1	13237025	.	C	A	.	.	MAF_USDA=4.098
NC_035098.1	13237094	.	G	T	.	.	MAF_USDA=5.738
NC_035098.1	13237140	.	T	C	.	.	MAF_INRAE=27.215;MAF_USDA=34.706
NC_035098.1	13237168	.	C	T	.	.	MAF_USDA=11.475
NC_035098.1	13237177	.	G	A	.	.	MAF_INRAE=27.215;MAF_USDA=34.706
NC_035098.1	13237188	.	T	A	.	.	MAF_USDA=1.639
NC_035098.1	13237205	.	G	C	.	.	MAF_INRAE=8.861;MAF_USDA=6.557
NC_035098.1	13237211	.	T	C	.	.	MAF_USDA=9.836
NC_035098.1	13237216	.	G	C	.	.	MAF_USDA=4.098
NC_035098.1	13237222	.	T	A	.	.	MAF_USDA=6.557
NC_035098.1	13237274	.	C	G	.	.	MAF_INRAE=27.848;MAF_USDA=38.235
NC_035098.1	13237275	.	C	T	.	.	MAF_USDA=3.279
NC_035098.1	13237276	.	G	A	.	.	MAF_USDA=9.016
NC_035098.1	13237309	.	G	A	.	.	MAF_INRAE=14.557;MAF_USDA=9.412
NC_035098.1	13237334	.	T	C	.	.	MAF_USDA=6.557
NC_035098.1	13237370	.	G	A	.	.	MAF_INRAE=26.316;MAF_USDA=24.706
NC_035098.1	13237410	.	C	T	.	.	MAF_USDA=10.656
NC_035098.1	13237424	.	G	A	.	.	MAF_INRAE=8.861;MAF_USDA=15.882
NC_035098.1	13237428	.	T	C	.	.	MAF_INRAE=26.316;MAF_USDA=37.647
NC_035098.1	13237462	.	C	T	.	.	MAF_INRAE=28.481;MAF_USDA=31.176
NC_035098.1	13237530	.	G	A	.	.	MAF_INRAE=26.316;MAF_USDA=37.647
NC_035098.1	13237575	.	C	T	.	.	MAF_USDA=7.377
NC_035098.1	13237585	.	G	C	.	.	MAF_INRAE=27.215;MAF_USDA=34.118
NC_035098.1	13237610	.	C	T	.	.	MAF_USDA=4.098
NC_035098.1	13237645	.	G	A	.	.	MAF_USDA=5.294
NC_035098.1	13237702	.	C	G	.	.	MAF_INRAE=15.19;MAF_USDA=8.824
NC_035098.1	13237820	.	C	A	.	.	MAF_USDA=1.639
NC_035098.1	13237834	.	G	A	.	.	MAF_USDA=1.639
NC_035098.1	13237880	.	A	C	.	.	MAF_INRAE=26.316;MAF_USDA=38.095
NC_035098.1	13237908	.	G	A	.	.	MAF_INRAE=19.62;MAF_USDA=18.452
NC_035098.1	13237923	.	A	G	.	.	MAF_USDA=22.024
NC_035098.1	13237938	.	A	G	.	.	MAF_USDA=2.083
NC_035098.1	13237965	.	C	A	.	.	MAF_INRAE=36.709;MAF_USDA=13.529
NC_035098.1	13237980	.	G	A	.	.	MAF_INRAE=8.861;MAF_USDA=9.836
NC_035098.1	13238127	.	G	T	.	.	MAF_INRAE=8.861;MAF_USDA=9.836
NC_035098.1	13238177	.	A	T	.	.	MAF_INRAE=47.468;MAF_USDA=12.941
NC_035098.1	13238192	.	G	T	.	.	MAF_USDA=9.836
NC_035098.1	13238212	.	C	T	.	.	MAF_USDA=9.836
NC_035098.1	13238314	.	C	T	.	.	MAF_INRAE=26.316;MAF_USDA=37.059
NC_035098.1	13238344	.	A	C	.	.	MAF_USDA=4.706
NC_035098.1	13238386	.	A	G	.	.	MAF_USDA=11.475
NC_035098.1	13238410	.	A	G	.	.	MAF_USDA=4.098
NC_035098.1	13238657	.	C	A	.	.	MAF_INRAE=9.494;MAF_USDA=21.311
NC_035098.1	13238678	.	A	C	.	.	MAF_INRAE=36.076;MAF_USDA=15.294
NC_035098.1	13238683	.	A	G	.	.	MAF_INRAE=7.5;MAF_USDA=8.235
NC_035098.1	13238734	.	C	G	.	.	MAF_USDA=6.557
NC_035098.1	13238743	.	A	G	.	.	MAF_USDA=7.377
NC_035098.1	13238746	.	C	T	.	.	MAF_USDA=25.0
NC_035098.1	13238766	.	T	A	.	.	MAF_INRAE=26.316;MAF_USDA=35.294
NC_035098.1	13238768	.	A	G	.	.	MAF_INRAE=11.667;MAF_USDA=19.672
NC_035098.1	13238770	.	C	T	.	.	MAF_USDA=8.824
NC_035098.1	13238797	.	A	T	.	.	MAF_USDA=1.765
NC_035098.1	13238805	.	C	A	.	.	MAF_INRAE=31.646;MAF_USDA=17.647
NC_035098.1	13238815	.	A	G	.	.	MAF_INRAE=26.316;MAF_USDA=38.235
NC_035098.1	13238835	.	C	T	.	.	MAF_USDA=18.75
NC_035098.1	13238847	.	C	A	.	.	MAF_USDA=3.279
NC_035098.1	13238864	.	G	T	.	.	MAF_INRAE=15.823;MAF_USDA=44.706
NC_035098.1	13238899	.	C	T	.	.	MAF_INRAE=36.709;MAF_USDA=14.118
NC_035098.1	13238910	.	A	T	.	.	MAF_USDA=7.377
NC_035098.1	13238988	.	C	T	.	.	MAF_USDA=11.176
NC_035098.1	13238995	.	A	G	.	.	MAF_INRAE=30.0;MAF_USDA=14.118
NC_035098.1	13239013	.	G	T	.	.	MAF_INRAE=11.667;MAF_USDA=16.471
NC_035098.1	13239016	.	C	T	.	.	MAF_USDA=1.765
NC_035098.1	13239028	.	A	C	.	.	MAF_USDA=4.098
NC_035098.1	13239054	.	T	G	.	.	MAF_USDA=1.765
NC_035098.1	13239081	.	T	C	.	.	MAF_INRAE=11.667;MAF_USDA=20.0
NC_035098.1	13239101	.	G	A	.	.	MAF_USDA=9.016
NC_035098.1	13239118	.	C	G	.	.	MAF_USDA=3.279
NC_035098.1	13239199	.	T	C	.	.	MAF_USDA=15.574
NC_035098.1	13239214	.	T	A	.	.	MAF_INRAE=10.833;MAF_USDA=9.412
NC_035098.1	13239246	.	T	C	.	.	MAF_USDA=3.279
NC_035098.1	13239257	.	C	T	.	.	MAF_INRAE=9.167;MAF_USDA=8.824
NC_035098.1	13239288	.	C	A	.	.	MAF_USDA=43.529
NC_035098.1	13239294	.	A	T	.	.	MAF_USDA=8.197
NC_035098.1	13239346	.	G	A	.	.	MAF_INRAE=10.833;MAF_USDA=21.311
NC_035098.1	13239357	.	C	A	.	.	MAF_USDA=12.5
NC_035098.1	13239487	.	C	A	.	.	MAF_USDA=8.197
NC_035098.1	13239505	.	G	T	.	.	MAF_INRAE=20.0;MAF_USDA=19.412
NC_035098.1	13239538	.	G	A	.	.	MAF_USDA=3.529
NC_035098.1	13239547	.	T	C	.	.	MAF_USDA=3.279
NC_035098.1	13239566	.	C	A	.	.	MAF_USDA=3.279
NC_035098.1	13239642	.	G	A	.	.	MAF_USDA=9.412
NC_035098.1	13239651	.	T	A	.	.	MAF_INRAE=10.833
NC_035098.1	13239775	.	A	T	.	.	MAF_INRAE=7.5;MAF_USDA=4.098
NC_035098.1	13239788	.	A	C	.	.	MAF_USDA=7.377
NC_035098.1	13239790	.	C	T	.	.	MAF_INRAE=27.215;MAF_USDA=37.059
NC_035098.1	13239807	.	A	T	.	.	MAF_USDA=1.639
NC_035098.1	13239856	.	G	T	.	.	MAF_USDA=6.25
NC_035098.1	13239890	.	G	T	.	.	MAF_INRAE=8.861;MAF_USDA=9.836
NC_035098.1	13239915	.	A	C	.	.	MAF_USDA=9.016
NC_035098.1	13239945	.	C	T	.	.	MAF_USDA=1.639
NC_035098.1	13239947	.	G	A	.	.	MAF_USDA=4.706
NC_035098.1	13239983	.	C	T	.	.	MAF_USDA=9.016
NC_035098.1	13240079	.	G	T	.	.	MAF_INRAE=14.557;MAF_USDA=9.412
NC_035098.1	13240139	.	C	T	.	.	MAF_INRAE=26.316;MAF_USDA=42.941
NC_035098.1	13240154	.	T	C	.	.	MAF_USDA=1.639
NC_035098.1	13240173	.	C	A	.	.	MAF_USDA=2.459
NC_035098.1	13240180	.	A	C	.	.	MAF_USDA=2.459
NC_035098.1	13240226	.	A	G	.	.	MAF_USDA=2.459
NC_035098.1	13240229	.	A	C	.	.	MAF_USDA=2.459
NC_035098.1	13240231	.	T	G	.	.	MAF_USDA=2.459
NC_035098.1	13240232	.	C	A	.	.	MAF_USDA=1.765
NC_035098.1	13240236	.	T	G	.	.	MAF_USDA=2.459
NC_035098.1	13240237	.	A	C	.	.	MAF_INRAE=29.114;MAF_USDA=35.882
NC_035098.1	13240262	.	C	A	.	.	MAF_USDA=1.639
NC_035098.1	13240357	.	G	A	.	.	MAF_USDA=2.459
NC_035098.1	13240368	.	G	A	.	.	MAF_USDA=25.0
NC_035098.1	13240378	.	C	A	.	.	MAF_USDA=2.083
NC_035098.1	13240394	.	G	T	.	.	MAF_USDA=1.639
NC_035098.1	13240395	.	C	T	.	.	MAF_USDA=1.639
NC_035098.1	13240404	.	A	T	.	.	MAF_USDA=2.083
NC_035098.1	13240481	.	C	A	.	.	MAF_INRAE=20.253;MAF_USDA=18.824
NC_035098.1	13240484	.	C	A	.	.	MAF_INRAE=7.5;MAF_USDA=4.098
NC_035098.1	13240528	.	C	G	.	.	MAF_USDA=3.279
NC_035098.1	13240540	.	C	G	.	.	MAF_USDA=1.639
NC_035098.1	13240562	.	C	T	.	.	MAF_USDA=4.098
NC_035098.1	13240596	.	G	T	.	.	MAF_USDA=4.098
NC_035098.1	13240680	.	T	C	.	.	MAF_USDA=35.417
NC_035098.1	13240757	.	G	A	.	.	MAF_INRAE=26.316;MAF_USDA=6.557
NC_035098.1	13240758	.	T	C	.	.	MAF_USDA=1.639
NC_035098.1	13240770	.	T	G	.	.	MAF_INRAE=26.316;MAF_USDA=41.765
NC_035098.1	13240839	.	C	T	.	.	MAF_USDA=5.882
NC_035098.1	13240855	.	C	A	.	.	MAF_USDA=9.016
NC_035098.1	13240869	.	G	A	.	.	MAF_USDA=4.098
NC_035098.1	13240929	.	C	T	.	.	MAF_USDA=1.639
NC_035098.1	13240962	.	A	T	.	.	MAF_INRAE=26.316;MAF_USDA=43.529
NC_035098.1	13240965	.	G	A	.	.	MAF_USDA=2.083
NC_035098.1	13241040	.	A	G	.	.	MAF_INRAE=26.316;MAF_USDA=42.353
NC_035098.1	13241047	.	T	C	.	.	MAF_USDA=5.738
NC_035098.1	13241119	.	G	A	.	.	MAF_USDA=6.471
NC_035098.1	13241291	.	G	A	.	.	MAF_USDA=3.279
NC_035098.1	13241301	.	C	T	.	.	MAF_USDA=7.377
NC_035098.1	13241420	.	G	A	.	.	MAF_USDA=1.639
NC_035098.1	13241482	.	T	C	.	.	MAF_INRAE=26.316;MAF_USDA=42.941
NC_035098.1	13241534	.	G	A	.	.	MAF_INRAE=9.494;MAF_USDA=20.0
NC_035098.1	13241537	.	C	T	.	.	MAF_USDA=4.098
NC_035098.1	13241555	.	C	T	.	.	MAF_USDA=7.377
NC_035098.1	13241633	.	A	G	.	.	MAF_INRAE=30.38;MAF_USDA=9.412
NC_035098.1	13241662	.	C	G	.	.	MAF_INRAE=26.316;MAF_USDA=40.588
NC_035098.1	13241790	.	A	T	.	.	MAF_USDA=9.016
NC_035098.1	13241808	.	G	T	.	.	MAF_INRAE=26.316;MAF_USDA=41.176
NC_035098.1	13241850	.	T	C	.	.	MAF_INRAE=35.443;MAF_USDA=15.294
NC_035098.1	13241956	.	G	A	.	.	MAF_USDA=5.738
NC_035098.1	13241983	.	G	A	.	.	MAF_USDA=1.639
NC_035098.1	13242028	.	T	C	.	.	MAF_USDA=5.738
NC_035098.1	13242063	.	C	T	.	.	MAF_INRAE=7.5
NC_035098.1	13242166	.	G	A	.	.	MAF_INRAE=6.667;MAF_USDA=4.098
NC_035098.1	13242167	.	C	T	.	.	MAF_USDA=1.639
NC_035098.1	13242169	.	C	T	.	.	MAF_INRAE=6.667;MAF_USDA=4.098
NC_035098.1	13242201	.	A	C	.	.	MAF_USDA=8.197
NC_035098.1	13242206	.	C	T	.	.	MAF_INRAE=26.316;MAF_USDA=43.529
NC_035098.1	13242435	.	G	A	.	.	MAF_INRAE=14.557;MAF_USDA=18.75
NC_035098.1	13242467	.	G	A	.	.	MAF_INRAE=26.316;MAF_USDA=33.333
NC_035098.1	13242496	.	A	G	.	.	MAF_INRAE=21.519;MAF_USDA=42.353
NC_035098.1	13242516	.	G	A	.	.	MAF_INRAE=14.557;MAF_USDA=8.824
NC_035098.1	13242650	.	A	C	.	.	MAF_USDA=9.836
NC_035098.1	13242654	.	T	A	.	.	MAF_USDA=9.836
NC_035098.1	13242678	.	A	G	.	.	MAF_USDA=1.765
NC_035098.1	13242679	.	C	T	.	.	MAF_USDA=4.706
NC_035098.1	13242717	.	T	C	.	.	MAF_INRAE=26.316;MAF_USDA=42.941
NC_035098.1	13242724	.	G	C	.	.	MAF_USDA=4.918
NC_035098.1	13242757	.	C	A	.	.	MAF_USDA=3.279
NC_035098.1	13242856	.	T	C	.	.	MAF_INRAE=21.053;MAF_USDA=8.824
NC_035098.1	13242921	.	T	G	.	.	MAF_INRAE=26.316;MAF_USDA=44.118
NC_035098.1	13242987	.	G	A	.	.	MAF_INRAE=21.053;MAF_USDA=8.235
NC_035098.1	13243627	.	G	A	.	.	MAF_USDA=16.667
NC_035098.1	13243717	.	G	A	.	.	MAF_USDA=3.448
NC_035098.1	13243729	.	G	A	.	.	MAF_USDA=45.783
NC_035098.1	13243752	.	C	T	.	.	MAF_USDA=1.724
NC_035098.1	13243831	.	C	T	.	.	MAF_USDA=6.557
NC_035098.1	13243848	.	T	G	.	.	MAF_USDA=1.639
NC_035098.1	13243850	.	C	A	.	.	MAF_USDA=1.639
NC_035098.1	13243881	.	C	G	.	.	MAF_USDA=2.459
NC_035098.1	13243898	.	A	T	.	.	MAF_INRAE=14.557;MAF_USDA=9.412
NC_035098.1	13243903	.	A	G	.	.	MAF_USDA=1.765
NC_035098.1	13243906	.	T	A	.	.	MAF_USDA=41.176
NC_035098.1	13243947	.	A	T	.	.	MAF_USDA=5.738
NC_035098.1	13243955	.	G	A	.	.	MAF_USDA=5.738
NC_035098.1	13244014	.	T	C	.	.	MAF_USDA=4.918
NC_035098.1	13244123	.	T	C	.	.	MAF_INRAE=21.519;MAF_USDA=41.176
NC_035098.1	13244202	.	C	T	.	.	MAF_INRAE=7.5;MAF_USDA=4.918
NC_035098.1	13244212	.	C	T	.	.	MAF_USDA=11.475
NC_035098.1	13244214	.	A	T	.	.	MAF_USDA=11.475
NC_035098.1	13244243	.	G	A	.	.	MAF_USDA=2.459
NC_035098.1	13244280	.	A	G	.	.	MAF_INRAE=26.316;MAF_USDA=33.333
NC_035098.1	13244319	.	C	T	.	.	MAF_INRAE=13.924;MAF_USDA=12.353
NC_035098.1	13244339	.	A	G	.	.	MAF_USDA=1.639
NC_035098.1	13244438	.	G	T	.	.	MAF_USDA=4.706
NC_035098.1	13244452	.	C	T	.	.	MAF_INRAE=14.557;MAF_USDA=9.412
NC_035098.1	13244480	.	C	T	.	.	MAF_INRAE=22.152;MAF_USDA=24.706
NC_035098.1	13244580	.	G	A	.	.	MAF_USDA=3.279
NC_035098.1	13244660	.	A	G	.	.	MAF_USDA=1.639
NC_035098.1	13244755	.	C	A	.	.	MAF_USDA=6.557
NC_035098.1	13244771	.	G	A	.	.	MAF_INRAE=21.053
NC_035098.1	13244823	.	G	A	.	.	MAF_INRAE=37.975;MAF_USDA=17.059
NC_035098.1	13244833	.	C	T	.	.	MAF_INRAE=26.316;MAF_USDA=42.353
NC_035098.1	13244910	.	G	T	.	.	MAF_USDA=1.765
NC_035098.1	13245131	.	G	A	.	.	MAF_USDA=3.279
NC_035098.1	13245207	.	G	T	.	.	MAF_INRAE=21.053
NC_035098.1	13245230	.	G	A	.	.	MAF_USDA=3.279
NC_035098.1	13245295	.	T	A	.	.	MAF_USDA=3.279
NC_035098.1	13245301	.	G	T	.	.	MAF_INRAE=26.316;MAF_USDA=41.765
NC_035098.1	13245310	.	A	T	.	.	MAF_INRAE=5.263
NC_035098.1	13245313	.	A	C	.	.	MAF_INRAE=26.316
NC_035098.1	13246018	.	T	C	.	.	MAF_USDA=19.565
NC_035098.1	13246127	.	G	A	.	.	MAF_USDA=39.583
NC_035098.1	13246250	.	T	A	.	.	MAF_INRAE=21.053;MAF_USDA=45.882
NC_035098.1	13246290	.	A	C	.	.	MAF_INRAE=14.557;MAF_USDA=7.647
NC_035098.1	13246301	.	C	T	.	.	MAF_USDA=27.083
NC_035098.1	13246442	.	A	C	.	.	MAF_INRAE=14.557;MAF_USDA=7.059
NC_035098.1	13246485	.	G	A	.	.	MAF_INRAE=21.053;MAF_USDA=39.412
NC_035098.1	13246489	.	C	A	.	.	MAF_USDA=7.377
NC_035098.1	13246695	.	T	A	.	.	MAF_USDA=13.855
NC_035098.1	13246769	.	T	C	.	.	MAF_INRAE=14.557;MAF_USDA=9.036
NC_035098.1	13246775	.	A	T	.	.	MAF_USDA=1.695
NC_035098.1	13246787	.	G	A	.	.	MAF_INRAE=22.785;MAF_USDA=25.301
NC_035098.1	13246799	.	T	A	.	.	MAF_USDA=1.695
NC_035098.1	13246892	.	A	T	.	.	MAF_USDA=13.559
NC_035098.1	13247006	.	C	A	.	.	MAF_USDA=18.75
NC_035098.1	13247009	.	G	A	.	.	MAF_INRAE=8.861;MAF_USDA=10.169
NC_035098.1	13247063	.	C	A	.	.	MAF_INRAE=8.861;MAF_USDA=10.843
NC_035098.1	13247074	.	A	G	.	.	MAF_USDA=1.695
NC_035098.1	13247089	.	C	T	.	.	MAF_USDA=5.085
NC_035098.1	13247105	.	G	A	.	.	MAF_USDA=6.78
NC_035098.1	13247204	.	A	C	.	.	MAF_INRAE=8.861;MAF_USDA=10.169
NC_035098.1	13247209	.	T	G	.	.	MAF_USDA=1.695
NC_035098.1	13247242	.	C	T	.	.	MAF_INRAE=14.557;MAF_USDA=7.831
NC_035098.1	13247432	.	G	A	.	.	MAF_USDA=4.918
NC_035098.1	13247476	.	G	T	.	.	MAF_USDA=3.279
NC_035098.1	13247479	.	A	T	.	.	MAF_USDA=6.557
NC_035098.1	13247587	.	T	A	.	.	MAF_USDA=1.639
NC_035098.1	13247593	.	C	A	.	.	MAF_USDA=6.471
NC_035098.1	13247713	.	C	T	.	.	MAF_INRAE=6.962;MAF_USDA=10.656
NC_035098.1	13247750	.	G	T	.	.	MAF_USDA=3.279
NC_035098.1	13247904	.	T	C	.	.	MAF_INRAE=21.053;MAF_USDA=46.471
NC_035098.1	13247913	.	A	C	.	.	MAF_INRAE=21.053
NC_035098.1	13247920	.	T	A	.	.	MAF_INRAE=15.823;MAF_USDA=4.098
NC_035098.1	13248021	.	A	G	.	.	MAF_INRAE=21.053;MAF_USDA=47.059
NC_035098.1	13248095	.	C	A	.	.	MAF_USDA=1.639
NC_035098.1	13248121	.	G	T	.	.	MAF_USDA=4.918
NC_035098.1	13248230	.	T	A	.	.	MAF_INRAE=6.962;MAF_USDA=9.836
NC_035098.1	13248231	.	T	A	.	.	MAF_INRAE=7.5;MAF_USDA=9.836
NC_035098.1	13248335	.	G	A	.	.	MAF_USDA=5.294
NC_035098.1	13248439	.	G	A	.	.	MAF_INRAE=37.975;MAF_USDA=8.824
NC_035098.1	13248491	.	T	G	.	.	MAF_USDA=5.738
NC_035098.1	13248512	.	C	G	.	.	MAF_USDA=10.0
NC_035098.1	13248541	.	T	A	.	.	MAF_USDA=11.475
NC_035098.1	13248557	.	A	G	.	.	MAF_USDA=10.656
NC_035098.1	13248558	.	G	T	.	.	MAF_USDA=6.25
NC_035098.1	13248573	.	T	C	.	.	MAF_USDA=2.459
NC_035098.1	13248596	.	T	C	.	.	MAF_USDA=9.836
NC_035098.1	13248601	.	C	A	.	.	MAF_USDA=2.083
NC_035098.1	13248725	.	T	C	.	.	MAF_USDA=3.279
NC_035098.1	13248757	.	G	A	.	.	MAF_INRAE=26.316;MAF_USDA=42.857
NC_035098.1	13248786	.	T	C	.	.	MAF_INRAE=6.962;MAF_USDA=10.0
NC_035098.1	13248838	.	A	G	.	.	MAF_USDA=3.333
NC_035098.1	13248854	.	G	A	.	.	MAF_USDA=7.738
NC_035098.1	13248855	.	G	A	.	.	MAF_USDA=1.667
NC_035098.1	13248864	.	G	A	.	.	MAF_USDA=37.037
NC_035098.1	13248882	.	T	G	.	.	MAF_USDA=14.198
NC_035098.1	13248898	.	C	T	.	.	MAF_USDA=14.198
NC_035098.1	13248913	.	C	T	.	.	MAF_INRAE=10.0;MAF_USDA=10.169
NC_035098.1	13248920	.	C	T	.	.	MAF_USDA=10.0
NC_035098.1	13248927	.	T	G	.	.	MAF_USDA=13.75
NC_035098.1	13248954	.	C	A	.	.	MAF_USDA=32.716
NC_035098.1	13249046	.	C	A	.	.	MAF_INRAE=26.316;MAF_USDA=33.333
NC_035098.1	13249073	.	C	A	.	.	MAF_INRAE=37.342;MAF_USDA=10.0
NC_035098.1	13249106	.	G	A	.	.	MAF_USDA=1.639
NC_035098.1	13249192	.	G	T	.	.	MAF_INRAE=24.684;MAF_USDA=9.167
NC_035098.1	13249227	.	G	A	.	.	MAF_USDA=3.333
NC_035098.1	13249261	.	G	A	.	.	MAF_USDA=1.667
NC_035098.1	13249274	.	G	A	.	.	MAF_USDA=3.279
NC_035098.1	13249379	.	A	C	.	.	MAF_USDA=7.229
NC_035098.1	13249390	.	A	T	.	.	MAF_USDA=4.545
NC_035098.1	13249418	.	G	C	.	.	MAF_USDA=3.279
NC_035098.1	13249442	.	G	A	.	.	MAF_USDA=4.918
NC_035098.1	13249501	.	T	G	.	.	MAF_INRAE=1.667;MAF_USDA=33.333
NC_035098.1	13249561	.	C	A	.	.	MAF_USDA=33.333
NC_035098.1	13249564	.	T	C	.	.	MAF_USDA=4.098
NC_035098.1	13249570	.	G	A	.	.	MAF_INRAE=21.519;MAF_USDA=20.588
NC_035098.1	13249573	.	A	G	.	.	MAF_USDA=5.738
NC_035098.1	13249574	.	T	A	.	.	MAF_USDA=34.118
NC_035098.1	13249578	.	T	G	.	.	MAF_USDA=4.098
NC_035098.1	13249605	.	T	A	.	.	MAF_USDA=4.098
NC_035098.1	13249637	.	G	T	.	.	MAF_USDA=3.279
NC_035098.1	13249651	.	T	C	.	.	MAF_INRAE=13.924;MAF_USDA=8.824
NC_035098.1	13249704	.	G	A	.	.	MAF_USDA=3.279
NC_035098.1	13249710	.	C	A	.	.	MAF_USDA=4.918
NC_035098.1	13249746	.	T	G	.	.	MAF_INRAE=21.053;MAF_USDA=45.882
NC_035098.1	13249779	.	G	C	.	.	MAF_USDA=12.5
NC_035098.1	13249846	.	C	T	.	.	MAF_USDA=1.639
NC_035098.1	13249863	.	G	A	.	.	MAF_USDA=4.167
NC_035098.1	13249889	.	A	G	.	.	MAF_USDA=9.016
NC_035098.1	13249931	.	A	T	.	.	MAF_USDA=1.667
NC_035098.1	13250019	.	G	T	.	.	MAF_USDA=32.609
NC_035098.1	13250039	.	G	A	.	.	MAF_USDA=20.833
NC_035098.1	13250040	.	C	A	.	.	MAF_USDA=25.0
NC_035098.1	13250067	.	C	T	.	.	MAF_USDA=1.639
NC_035098.1	13250095	.	C	T	.	.	MAF_USDA=5.738
NC_035098.1	13250111	.	T	C	.	.	MAF_USDA=43.529
NC_035098.1	13250127	.	A	T	.	.	MAF_USDA=7.647
NC_035098.1	13250134	.	T	C	.	.	MAF_USDA=46.471
NC_035098.1	13250140	.	A	C	.	.	MAF_USDA=4.098
NC_035098.1	13250155	.	C	T	.	.	MAF_INRAE=26.316;MAF_USDA=3.529
NC_035098.1	13250157	.	T	C	.	.	MAF_INRAE=5.263;MAF_USDA=9.016
NC_035098.1	13250181	.	T	A	.	.	MAF_USDA=4.098
NC_035098.1	13250193	.	G	T	.	.	MAF_USDA=11.475
NC_035098.1	13250198	.	T	G	.	.	MAF_USDA=1.765
NC_035098.1	13250289	.	A	G	.	.	MAF_USDA=5.0
NC_035098.1	13250299	.	G	A	.	.	MAF_INRAE=8.228;MAF_USDA=9.167
NC_035098.1	13250343	.	G	A	.	.	MAF_USDA=1.667
NC_035098.1	13250352	.	C	A	.	.	MAF_USDA=5.0
NC_035098.1	13250395	.	C	G	.	.	MAF_INRAE=15.19;MAF_USDA=8.824
NC_035098.1	13250514	.	C	A	.	.	MAF_INRAE=22.152;MAF_USDA=20.0
NC_035098.1	13250522	.	T	A	.	.	MAF_INRAE=21.053;MAF_USDA=6.471
NC_035098.1	13250576	.	G	A	.	.	MAF_INRAE=21.053;MAF_USDA=46.471
NC_035098.1	13250598	.	G	A	.	.	MAF_INRAE=37.342;MAF_USDA=10.119
NC_035098.1	13250611	.	G	A	.	.	MAF_INRAE=26.316;MAF_USDA=45.833
NC_035098.1	13250668	.	A	G	.	.	MAF_INRAE=26.316;MAF_USDA=46.471
NC_035098.1	13250753	.	C	T	.	.	MAF_INRAE=14.557;MAF_USDA=18.75
NC_035098.1	13250787	.	C	T	.	.	MAF_USDA=27.083
NC_035098.1	13250791	.	A	T	.	.	MAF_USDA=1.667
NC_035098.1	13250796	.	C	T	.	.	MAF_INRAE=26.316;MAF_USDA=47.059
NC_035098.1	13250800	.	G	T	.	.	MAF_INRAE=31.667;MAF_USDA=10.0
NC_035098.1	13250807	.	A	C	.	.	MAF_INRAE=26.316;MAF_USDA=46.471
NC_035098.1	13250835	.	T	A	.	.	MAF_USDA=5.738
NC_035098.1	13250836	.	A	T	.	.	MAF_INRAE=26.316;MAF_USDA=47.059
NC_035098.1	13250866	.	C	G	.	.	MAF_USDA=2.083
NC_035098.1	13250869	.	C	A	.	.	MAF_INRAE=26.316;MAF_USDA=47.059
NC_035098.1	13250871	.	C	A	.	.	MAF_USDA=2.459
NC_035098.1	13250905	.	T	C	.	.	MAF_INRAE=21.053;MAF_USDA=47.059
NC_035098.1	13250906	.	G	A	.	.	MAF_USDA=4.098
NC_035098.1	13250912	.	G	T	.	.	MAF_USDA=3.279
NC_035098.1	13250992	.	A	T	.	.	MAF_INRAE=36.076;MAF_USDA=10.417
NC_035098.1	13251019	.	G	A	.	.	MAF_INRAE=26.316;MAF_USDA=47.647
NC_035098.1	13251078	.	A	G	.	.	MAF_INRAE=21.053;MAF_USDA=47.059
NC_035098.1	13251080	.	G	T	.	.	MAF_USDA=4.918
NC_035098.1	13251116	.	A	C	.	.	MAF_INRAE=15.19;MAF_USDA=8.235
NC_035098.1	13251152	.	C	T	.	.	MAF_INRAE=13.924;MAF_USDA=8.235
NC_035098.1	13251195	.	G	T	.	.	MAF_INRAE=17.5;MAF_USDA=18.75
NC_035098.1	13251197	.	A	G	.	.	MAF_INRAE=17.5;MAF_USDA=18.75
NC_035098.1	13251201	.	A	G	.	.	MAF_INRAE=16.667;MAF_USDA=18.75
NC_035098.1	13251202	.	C	A	.	.	MAF_INRAE=6.667;MAF_USDA=1.667
NC_035098.1	13251207	.	T	G	.	.	MAF_INRAE=15.833;MAF_USDA=18.75
NC_035098.1	13251210	.	G	C	.	.	MAF_INRAE=15.833
NC_035098.1	13251219	.	C	G	.	.	MAF_INRAE=15.833;MAF_USDA=18.75
NC_035098.1	13251220	.	C	A	.	.	MAF_INRAE=15.833;MAF_USDA=18.75
NC_035098.1	13251228	.	T	A	.	.	MAF_INRAE=16.667;MAF_USDA=16.071
NC_035098.1	13251274	.	C	T	.	.	MAF_INRAE=8.861;MAF_USDA=8.197
NC_035098.1	13251281	.	G	T	.	.	MAF_INRAE=8.861;MAF_USDA=7.5
NC_035098.1	13251283	.	A	G	.	.	MAF_INRAE=10.0;MAF_USDA=7.5
NC_035098.1	13251300	.	C	A	.	.	MAF_USDA=10.0
NC_035098.1	13251311	.	A	C	.	.	MAF_INRAE=24.684;MAF_USDA=18.072
NC_035098.1	13251313	.	T	A	.	.	MAF_USDA=30.723
NC_035098.1	13251343	.	T	C	.	.	MAF_INRAE=26.316;MAF_USDA=29.167
NC_035098.1	13251353	.	T	A	.	.	MAF_INRAE=25.0;MAF_USDA=10.417
NC_035098.1	13251361	.	T	G	.	.	MAF_INRAE=15.833
NC_035098.1	13251366	.	A	T	.	.	MAF_INRAE=5.0
NC_035098.1	13251369	.	G	A	.	.	MAF_INRAE=12.658;MAF_USDA=12.5
NC_035098.1	13251380	.	T	A	.	.	MAF_INRAE=26.316;MAF_USDA=12.5
NC_035098.1	13251397	.	T	G	.	.	MAF_INRAE=32.911;MAF_USDA=15.854
NC_035098.1	13251432	.	C	T	.	.	MAF_INRAE=26.316;MAF_USDA=44.578
NC_035098.1	13251441	.	C	A	.	.	MAF_USDA=7.627
NC_035098.1	13251480	.	T	A	.	.	MAF_INRAE=8.228;MAF_USDA=6.557
NC_035098.1	13251484	.	C	T	.	.	MAF_USDA=42.941
NC_035098.1	13251536	.	G	A	.	.	MAF_INRAE=21.053;MAF_USDA=46.386
NC_035098.1	13251552	.	A	G	.	.	MAF_USDA=3.279
NC_035098.1	13251626	.	T	C	.	.	MAF_INRAE=38.608;MAF_USDA=9.412
NC_035098.1	13251725	.	A	C	.	.	MAF_INRAE=14.557;MAF_USDA=8.235
NC_035098.1	13251773	.	G	C	.	.	MAF_INRAE=7.595;MAF_USDA=7.377
NC_035098.1	13251907	.	C	G	.	.	MAF_USDA=4.167
NC_035098.1	13251978	.	C	A	.	.	MAF_USDA=34.118
NC_035098.1	13252007	.	C	A	.	.	MAF_INRAE=37.975;MAF_USDA=9.412
NC_035098.1	13252030	.	A	C	.	.	MAF_USDA=1.639
NC_035098.1	13252084	.	T	C	.	.	MAF_USDA=1.639
NC_035098.1	13252105	.	G	A	.	.	MAF_USDA=2.459
NC_035098.1	13252160	.	G	A	.	.	MAF_USDA=2.459
NC_035098.1	13252222	.	C	A	.	.	MAF_USDA=2.083
NC_035098.1	13252223	.	T	G	.	.	MAF_USDA=2.083
NC_035098.1	13252257	.	C	A	.	.	MAF_USDA=1.639
NC_035098.1	13252348	.	G	A	.	.	MAF_INRAE=21.053;MAF_USDA=47.059
NC_035098.1	13252402	.	A	C	.	.	MAF_INRAE=8.228;MAF_USDA=33.333
NC_035098.1	13252426	.	T	A	.	.	MAF_INRAE=21.053;MAF_USDA=18.75
NC_035098.1	13252432	.	G	C	.	.	MAF_INRAE=15.19
NC_035098.1	13252436	.	C	T	.	.	MAF_USDA=7.377
NC_035098.1	13252437	.	C	T	.	.	MAF_USDA=16.667
NC_035098.1	13252441	.	T	C	.	.	MAF_USDA=46.721
NC_035098.1	13252540	.	G	A	.	.	MAF_USDA=18.75
NC_035098.1	13252583	.	T	G	.	.	MAF_USDA=3.279
NC_035098.1	13252743	.	C	T	.	.	MAF_USDA=34.118
NC_035098.1	13252830	.	A	C	.	.	MAF_USDA=4.118
NC_035098.1	13252837	.	G	T	.	.	MAF_INRAE=26.316;MAF_USDA=47.059
NC_035098.1	13252903	.	C	T	.	.	MAF_USDA=3.279
NC_035098.1	13252906	.	T	C	.	.	MAF_INRAE=21.053;MAF_USDA=48.235
NC_035098.1	13252971	.	C	T	.	.	MAF_USDA=5.738
NC_035098.1	13253018	.	T	C	.	.	MAF_USDA=42.353
NC_035098.1	13253053	.	C	T	.	.	MAF_USDA=4.918
NC_035098.1	13253122	.	T	C	.	.	MAF_USDA=4.098
NC_035098.1	13253201	.	A	G	.	.	MAF_INRAE=20.833
NC_035098.1	13253304	.	C	T	.	.	MAF_USDA=4.098
NC_035098.1	13253376	.	G	T	.	.	MAF_USDA=31.25
NC_035098.1	13254605	.	C	A	.	.	MAF_USDA=4.348
NC_035098.1	13254644	.	G	T	.	.	MAF_INRAE=5.263
NC_035098.1	13254673	.	G	A	.	.	MAF_INRAE=26.316;MAF_USDA=46.386
NC_035098.1	13254750	.	G	C	.	.	MAF_INRAE=13.924;MAF_USDA=7.738
NC_035098.1	13254838	.	G	T	.	.	MAF_USDA=4.167
NC_035098.1	13255080	.	T	G	.	.	MAF_USDA=6.557
NC_035098.1	13255134	.	C	A	.	.	MAF_USDA=1.639
NC_035098.1	13255144	.	C	A	.	.	MAF_USDA=3.279
NC_035098.1	13255168	.	G	A	.	.	MAF_USDA=1.639
NC_035098.1	13255229	.	C	G	.	.	MAF_USDA=2.459
NC_035098.1	13255232	.	T	A	.	.	MAF_USDA=2.459
NC_035098.1	13255302	.	T	C	.	.	MAF_USDA=10.656
NC_035098.1	13255316	.	A	T	.	.	MAF_USDA=12.941
NC_035098.1	13255403	.	G	A	.	.	MAF_USDA=10.0
NC_035098.1	13255777	.	G	T	.	.	MAF_USDA=3.279
NC_035098.1	13255824	.	C	A	.	.	MAF_INRAE=37.975;MAF_USDA=9.412
NC_035098.1	13255826	.	T	A	.	.	MAF_INRAE=31.667;MAF_USDA=9.412
NC_035098.1	13255849	.	C	A	.	.	MAF_USDA=4.167
NC_035098.1	13255986	.	A	T	.	.	MAF_USDA=3.279
NC_035098.1	13256012	.	T	C	.	.	MAF_USDA=1.639
NC_035098.1	13256021	.	T	C	.	.	MAF_USDA=4.706
NC_035098.1	13256052	.	C	A	.	.	MAF_USDA=3.279
NC_035098.1	13256101	.	A	T	.	.	MAF_USDA=1.639
NC_035098.1	13256156	.	T	C	.	.	MAF_INRAE=21.053
NC_035098.1	13256188	.	A	C	.	.	MAF_INRAE=21.053;MAF_USDA=47.647
NC_035098.1	13256215	.	T	G	.	.	MAF_USDA=7.647
NC_035098.1	13256241	.	G	A	.	.	MAF_USDA=3.279
NC_035098.1	13256250	.	A	T	.	.	MAF_INRAE=8.861;MAF_USDA=8.197
NC_035098.1	13256305	.	A	T	.	.	MAF_USDA=2.459
NC_035098.1	13256341	.	G	T	.	.	MAF_USDA=4.918
NC_035098.1	13256600	.	G	T	.	.	MAF_USDA=1.639
NC_035098.1	13256756	.	G	A	.	.	MAF_USDA=1.639
NC_035098.1	13256776	.	C	A	.	.	MAF_USDA=1.639
NC_035098.1	13256784	.	A	T	.	.	MAF_INRAE=38.608;MAF_USDA=9.412
NC_035098.1	13256815	.	A	G	.	.	MAF_INRAE=8.861;MAF_USDA=7.377
NC_035098.1	13256838	.	C	T	.	.	MAF_USDA=14.754
NC_035098.1	13256944	.	C	T	.	.	MAF_USDA=1.639
NC_035098.1	13257057	.	G	A	.	.	MAF_USDA=3.279
NC_035098.1	13257059	.	C	T	.	.	MAF_USDA=3.279
NC_035098.1	13257067	.	T	G	.	.	MAF_INRAE=3.333
NC_035098.1	13257142	.	T	C	.	.	MAF_USDA=5.738
NC_035098.1	13257327	.	G	A	.	.	MAF_USDA=4.167
NC_035098.1	13257346	.	C	A	.	.	MAF_USDA=5.738
NC_035098.1	13257461	.	T	C	.	.	MAF_USDA=40.0
NC_035098.1	13257567	.	G	A	.	.	MAF_USDA=3.279
NC_035098.1	13257574	.	A	G	.	.	MAF_USDA=38.824
NC_035098.1	13257611	.	C	T	.	.	MAF_USDA=2.459
NC_035098.1	13257613	.	C	A	.	.	MAF_INRAE=3.333
NC_035098.1	13257758	.	T	C	.	.	MAF_USDA=9.412
NC_035098.1	13257773	.	A	T	.	.	MAF_INRAE=5.263;MAF_USDA=42.941
NC_035098.1	13257793	.	T	G	.	.	MAF_USDA=40.0
NC_035098.1	13257807	.	G	T	.	.	MAF_INRAE=38.608;MAF_USDA=10.0
NC_035098.1	13257818	.	G	A	.	.	MAF_USDA=1.639
NC_035098.1	13257999	.	C	T	.	.	MAF_USDA=3.279
NC_035098.1	13258026	.	C	T	.	.	MAF_USDA=1.639
NC_035098.1	13258077	.	G	C	.	.	MAF_INRAE=2.532;MAF_USDA=48.235
NC_035098.1	13258083	.	A	G	.	.	MAF_USDA=3.279
NC_035098.1	13258127	.	C	T	.	.	MAF_USDA=3.333
NC_035098.1	13258139	.	A	C	.	.	MAF_USDA=3.333
NC_035098.1	13258143	.	G	T	.	.	MAF_USDA=3.333
NC_035098.1	13258144	.	G	T	.	.	MAF_USDA=5.0
NC_035098.1	13258162	.	C	T	.	.	MAF_USDA=28.235
NC_035098.1	13258248	.	C	A	.	.	MAF_USDA=1.639
NC_035098.1	13258285	.	T	C	.	.	MAF_USDA=41.463
NC_035098.1	13258297	.	T	C	.	.	MAF_INRAE=5.263;MAF_USDA=44.512
NC_035098.1	13258307	.	G	T	.	.	MAF_USDA=3.448
NC_035098.1	13258376	.	C	T	.	.	MAF_USDA=1.667
NC_035098.1	13258410	.	G	T	.	.	MAF_USDA=3.39
NC_035098.1	13258411	.	C	T	.	.	MAF_USDA=3.39
NC_035098.1	13258430	.	A	G	.	.	MAF_INRAE=5.263
NC_035098.1	13258475	.	T	A	.	.	MAF_USDA=3.279
NC_035098.1	13258480	.	A	C	.	.	MAF_USDA=43.529
NC_035098.1	13258518	.	C	T	.	.	MAF_INRAE=2.532;MAF_USDA=49.412
NC_035098.1	13258520	.	G	A	.	.	MAF_USDA=3.279
NC_035098.1	13258541	.	G	A	.	.	MAF_USDA=3.39
NC_035098.1	13258612	.	G	A	.	.	MAF_USDA=41.176
NC_035098.1	13258628	.	A	T	.	.	MAF_USDA=1.639
NC_035098.1	13258660	.	G	A	.	.	MAF_USDA=1.639
NC_035098.1	13258665	.	T	C	.	.	MAF_USDA=3.279
NC_035098.1	13258686	.	T	A	.	.	MAF_INRAE=5.263;MAF_USDA=45.181
NC_035098.1	13258719	.	C	A	.	.	MAF_USDA=1.695
NC_035098.1	13258720	.	G	A	.	.	MAF_USDA=1.724
NC_035098.1	13258728	.	C	A	.	.	MAF_USDA=5.932
NC_035098.1	13258729	.	C	A	.	.	MAF_USDA=3.39
NC_035098.1	13258733	.	T	C	.	.	MAF_INRAE=14.557;MAF_USDA=8.434
NC_035098.1	13258755	.	C	A	.	.	MAF_USDA=2.586
NC_035098.1	13258782	.	G	C	.	.	MAF_INRAE=42.105;MAF_USDA=9.639
NC_035098.1	13258797	.	T	C	.	.	MAF_USDA=40.964
NC_035098.1	13259106	.	T	A	.	.	MAF_USDA=37.5
NC_035098.1	13259144	.	G	A	.	.	MAF_USDA=1.667
NC_035098.1	13259174	.	C	A	.	.	MAF_USDA=5.952
NC_035098.1	13259182	.	T	C	.	.	MAF_USDA=5.085
NC_035098.1	13259257	.	A	G	.	.	MAF_USDA=3.333
NC_035098.1	13259262	.	A	C	.	.	MAF_INRAE=5.263;MAF_USDA=44.643
NC_035098.1	13259310	.	G	T	.	.	MAF_USDA=1.695
NC_035098.1	13259376	.	C	T	.	.	MAF_INRAE=6.962;MAF_USDA=4.167
NC_035098.1	13259432	.	G	A	.	.	MAF_INRAE=7.595;MAF_USDA=8.621
NC_035098.1	13259462	.	T	C	.	.	MAF_INRAE=20.0
NC_035098.1	13259487	.	A	G	.	.	MAF_USDA=5.172
NC_035098.1	13259532	.	C	T	.	.	MAF_USDA=3.448
NC_035098.1	13259544	.	G	A	.	.	MAF_USDA=9.756
NC_035098.1	13259547	.	G	A	.	.	MAF_USDA=1.724
NC_035098.1	13259619	.	G	A	.	.	MAF_INRAE=6.962;MAF_USDA=9.322
NC_035098.1	13259638	.	C	T	.	.	MAF_INRAE=13.924;MAF_USDA=8.434
NC_035098.1	13259672	.	G	A	.	.	MAF_USDA=1.695
NC_035098.1	13259714	.	G	A	.	.	MAF_USDA=4.167
NC_035098.1	13259730	.	C	G	.	.	MAF_USDA=2.542
NC_035098.1	13259757	.	C	A	.	.	MAF_USDA=1.695
NC_035098.1	13259921	.	A	G	.	.	MAF_USDA=43.75
NC_035098.1	13260070	.	T	G	.	.	MAF_USDA=1.667
NC_035098.1	13260117	.	C	T	.	.	MAF_INRAE=37.975;MAF_USDA=9.524
NC_035098.1	13260127	.	G	A	.	.	MAF_USDA=2.5
NC_035098.1	13260147	.	G	C	.	.	MAF_INRAE=3.165;MAF_USDA=45.833
NC_035098.1	13260209	.	C	A	.	.	MAF_INRAE=5.263;MAF_USDA=44.643
NC_035098.1	13260243	.	G	T	.	.	MAF_INRAE=22.785;MAF_USDA=13.855
NC_035098.1	13260256	.	G	T	.	.	MAF_USDA=4.167
NC_035098.1	13260289	.	G	T	.	.	MAF_INRAE=5.263;MAF_USDA=45.882
NC_035098.1	13260401	.	G	A	.	.	MAF_USDA=3.39
NC_035098.1	13260413	.	G	A	.	.	MAF_USDA=3.39
NC_035098.1	13260434	.	G	A	.	.	MAF_USDA=1.695
NC_035098.1	13260536	.	T	C	.	.	MAF_USDA=41.667
NC_035098.1	13260574	.	A	G	.	.	MAF_INRAE=8.861;MAF_USDA=5.932
NC_035098.1	13260606	.	G	A	.	.	MAF_INRAE=2.532;MAF_USDA=42.169
NC_035098.1	13260607	.	G	C	.	.	MAF_INRAE=1.667;MAF_USDA=42.771
NC_035098.1	13260609	.	T	C	.	.	MAF_INRAE=1.667;MAF_USDA=40.964
NC_035098.1	13260618	.	A	T	.	.	MAF_USDA=3.448
NC_035098.1	13260619	.	C	T	.	.	MAF_USDA=12.5
NC_035098.1	13260670	.	C	T	.	.	MAF_USDA=1.724
NC_035098.1	13261772	.	G	A	.	.	MAF_INRAE=38.608;MAF_USDA=9.146
NC_035098.1	13261812	.	A	G	.	.	MAF_USDA=41.463
NC_035098.1	13262050	.	T	C	.	.	MAF_USDA=3.39
NC_035098.1	13262056	.	A	T	.	.	MAF_INRAE=34.177;MAF_USDA=35.542
NC_035098.1	13262096	.	C	G	.	.	MAF_USDA=8.434
NC_035098.1	13262105	.	C	G	.	.	MAF_USDA=9.322
NC_035098.1	13262111	.	A	G	.	.	MAF_INRAE=5.263;MAF_USDA=44.578
NC_035098.1	13262126	.	T	G	.	.	MAF_USDA=3.614
NC_035098.1	13262146	.	C	T	.	.	MAF_USDA=1.695
NC_035098.1	13262186	.	G	A	.	.	MAF_USDA=43.976
NC_035098.1	13262303	.	G	A	.	.	MAF_USDA=10.241
NC_035098.1	13262404	.	C	G	.	.	MAF_USDA=43.976
NC_035098.1	13262457	.	G	T	.	.	MAF_USDA=9.639
NC_035098.1	13262498	.	T	C	.	.	MAF_USDA=3.39
NC_035098.1	13262541	.	A	C	.	.	MAF_USDA=19.88
NC_035098.1	13262557	.	C	T	.	.	MAF_USDA=3.39
NC_035098.1	13262561	.	G	A	.	.	MAF_INRAE=5.263;MAF_USDA=45.181
NC_035098.1	13262562	.	G	A	.	.	MAF_USDA=45.181
NC_035098.1	13262564	.	C	T	.	.	MAF_USDA=4.237
NC_035098.1	13262608	.	G	T	.	.	MAF_USDA=1.695
NC_035098.1	13262674	.	A	C	.	.	MAF_USDA=3.39
NC_035098.1	13262711	.	C	T	.	.	MAF_USDA=3.39
NC_035098.1	13262766	.	A	T	.	.	MAF_USDA=3.333
NC_035098.1	13262773	.	T	G	.	.	MAF_INRAE=5.263;MAF_USDA=32.738
NC_035098.1	13262855	.	G	T	.	.	MAF_INRAE=21.053
NC_035098.1	13262883	.	C	T	.	.	MAF_INRAE=5.263
NC_035098.1	13262895	.	T	C	.	.	MAF_USDA=39.583
NC_035098.1	13262960	.	A	T	.	.	MAF_USDA=33.333
NC_035098.1	13263055	.	TAAAAAT	TAAAAAG	.	.	MAF_USDA=43.75
NC_035098.1	13263061	.	T	G	.	.	MAF_INRAE=36.667
NC_035098.1	13263063	.	T	G	.	.	MAF_INRAE=25.833
NC_035098.1	13263076	.	C	T	.	.	MAF_USDA=1.639
NC_035098.1	13263087	.	C	T	.	.	MAF_INRAE=28.333
NC_035098.1	13263116	.	C	T	.	.	MAF_INRAE=5.833
NC_035098.1	13263117	.	G	A	.	.	MAF_USDA=2.459
NC_035098.1	13263129	.	C	T	.	.	MAF_INRAE=9.167
NC_035098.1	13263142	.	G	A,C	.	.	MAF_INRAE=8.333;MAF_USDA=12.5
NC_035098.1	13263145	.	A	G	.	.	MAF_INRAE=7.5
NC_035098.1	13263149	.	T	C	.	.	MAF_USDA=2.083
NC_035098.1	13263229	.	T	G	.	.	MAF_USDA=1.639
NC_035098.1	13263259	.	T	A	.	.	MAF_USDA=1.639
NC_035098.1	13263284	.	C	A	.	.	MAF_USDA=3.279
NC_035098.1	13263290	.	C	A	.	.	MAF_INRAE=9.167
NC_035098.1	13263326	.	G	A	.	.	MAF_INRAE=14.167
NC_035098.1	13263327	.	G	A	.	.	MAF_INRAE=14.167
NC_035098.1	13263341	.	T	G	.	.	MAF_USDA=29.167
NC_035098.1	13263347	.	C	T	.	.	MAF_USDA=2.459
NC_035098.1	13263351	.	G	A	.	.	MAF_INRAE=16.667;MAF_USDA=12.941
NC_035098.1	13263364	.	A	T	.	.	MAF_USDA=8.197
NC_035098.1	13263377	.	C	T	.	.	MAF_USDA=3.279
NC_035098.1	13263395	.	A	C	.	.	MAF_USDA=2.459
NC_035098.1	13263415	.	C	G	.	.	MAF_INRAE=3.333
NC_035098.1	13263443	.	G	C	.	.	MAF_USDA=1.639
NC_035098.1	13263450	.	G	A	.	.	MAF_INRAE=2.5
NC_035098.1	13263462	.	T	A	.	.	MAF_INRAE=2.5
NC_035098.1	13263494	.	G	C	.	.	MAF_USDA=5.882
NC_035098.1	13263505	.	T	C	.	.	MAF_USDA=6.548
NC_035098.1	13263519	.	T	C	.	.	MAF_INRAE=5.063
NC_035098.1	13263528	.	C	G	.	.	MAF_USDA=1.695
NC_035098.1	13263615	.	A	C	.	.	MAF_INRAE=37.975;MAF_USDA=9.036
NC_035098.1	13263635	.	C	G	.	.	MAF_INRAE=1.667;MAF_USDA=10.169
NC_035098.1	13263641	.	C	A	.	.	MAF_USDA=6.024
NC_035098.1	13263681	.	A	C	.	.	MAF_INRAE=1.667;MAF_USDA=11.017
NC_035098.1	13263683	.	C	A	.	.	MAF_INRAE=1.667;MAF_USDA=11.017
NC_035098.1	13263776	.	A	T	.	.	MAF_USDA=2.586
NC_035098.1	13263777	.	A	G	.	.	MAF_USDA=2.586
NC_035098.1	13263834	.	C	A	.	.	MAF_USDA=4.268
NC_035098.1	13263887	.	T	A	.	.	MAF_USDA=5.172
NC_035098.1	13263955	.	C	T	.	.	MAF_USDA=2.083
NC_035098.1	13264015	.	C	T	.	.	MAF_USDA=2.542
NC_035098.1	13264104	.	A	C	.	.	MAF_INRAE=1.667;MAF_USDA=10.345
NC_035098.1	13264166	.	A	G	.	.	MAF_USDA=3.659
NC_035098.1	13264167	.	A	C	.	.	MAF_USDA=1.724
NC_035098.1	13264248	.	T	C	.	.	MAF_USDA=4.31
NC_035098.1	13264253	.	T	G	.	.	MAF_USDA=8.621
NC_035098.1	13264329	.	A	T	.	.	MAF_INRAE=37.975;MAF_USDA=14.583
NC_035098.1	13264364	.	G	A	.	.	MAF_USDA=29.167
NC_035098.1	13264561	.	A	C	.	.	MAF_USDA=6.024
NC_035098.1	13264676	.	T	C	.	.	MAF_INRAE=37.342;MAF_USDA=12.5
NC_035098.1	13264812	.	G	A	.	.	MAF_USDA=3.39
NC_035098.1	13265017	.	C	A	.	.	MAF_USDA=10.366
NC_035098.1	13265027	.	C	T	.	.	MAF_INRAE=2.532;MAF_USDA=48.78
NC_035098.1	13265135	.	C	G	.	.	MAF_USDA=4.217
NC_035098.1	13265277	.	G	T	.	.	MAF_USDA=29.167
NC_035098.1	13265303	.	C	A	.	.	MAF_USDA=3.448
NC_035098.1	13265435	.	C	A	.	.	MAF_USDA=22.917
NC_035098.1	13265436	.	T	C	.	.	MAF_INRAE=35.443;MAF_USDA=31.25
NC_035098.1	13265605	.	G	A	.	.	MAF_USDA=45.833
NC_035098.1	13265896	.	C	T	.	.	MAF_INRAE=35.443;MAF_USDA=31.25
NC_035098.1	13266010	.	G	T	.	.	MAF_INRAE=31.667
NC_035098.1	13266225	.	A	G	.	.	MAF_INRAE=35.443;MAF_USDA=31.25
NC_035098.1	13266483	.	T	A	.	.	MAF_INRAE=35.443;MAF_USDA=29.167
NC_035098.1	13266519	.	C	A	.	.	MAF_USDA=45.833
NC_035098.1	13266567	.	A	C	.	.	MAF_USDA=31.25
NC_035098.1	13266579	.	T	C	.	.	MAF_USDA=18.75
NC_035098.1	13266599	.	T	G	.	.	MAF_USDA=31.25
NC_035098.1	13270255	.	G	T	.	.	MAF_INRAE=5.263
NC_035098.1	13270343	.	C	A	.	.	MAF_INRAE=35.443;MAF_USDA=31.25
NC_035098.1	13270428	.	A	C	.	.	MAF_USDA=2.083
NC_035098.1	13270536	.	A	T	.	.	MAF_USDA=12.5
NC_035098.1	13270586	.	T	C	.	.	MAF_USDA=45.833
NC_035098.1	13270753	.	T	A	.	.	MAF_USDA=5.932
NC_035098.1	13270755	.	T	C	.	.	MAF_INRAE=20.0
NC_035098.1	13270996	.	T	G	.	.	MAF_USDA=5.085
NC_035098.1	13271006	.	T	A	.	.	MAF_USDA=2.542
NC_035098.1	13271082	.	G	A	.	.	MAF_USDA=3.39
NC_035098.1	13271102	.	A	T	.	.	MAF_USDA=3.39
NC_035098.1	13271110	.	C	A	.	.	MAF_INRAE=29.747;MAF_USDA=25.904
NC_035098.1	13271136	.	G	C	.	.	MAF_USDA=1.695
NC_035098.1	13271155	.	G	T	.	.	MAF_INRAE=47.368;MAF_USDA=37.349
NC_035098.1	13271167	.	C	T	.	.	MAF_USDA=2.542
NC_035098.1	13271230	.	T	G	.	.	MAF_INRAE=35.443;MAF_USDA=35.366
NC_035098.1	13271233	.	A	C	.	.	MAF_USDA=2.586
NC_035098.1	13271301	.	G	A	.	.	MAF_INRAE=38.608;MAF_USDA=16.463
NC_035098.1	13271307	.	A	C	.	.	MAF_USDA=1.724
NC_035098.1	13271404	.	A	G	.	.	MAF_USDA=3.39
NC_035098.1	13271417	.	A	T	.	.	MAF_USDA=3.39
NC_035098.1	13271439	.	A	T	.	.	MAF_USDA=10.241
NC_035098.1	13271450	.	T	G	.	.	MAF_USDA=10.241
NC_035098.1	13271452	.	C	T	.	.	MAF_USDA=1.695
NC_035098.1	13271532	.	T	C	.	.	MAF_USDA=5.932
NC_035098.1	13271649	.	C	A	.	.	MAF_USDA=18.75
NC_035098.1	13271664	.	A	C	.	.	MAF_USDA=1.695
NC_035098.1	13271826	.	T	G	.	.	MAF_USDA=1.695
NC_035098.1	13271881	.	G	A	.	.	MAF_USDA=1.695
NC_035098.1	13271917	.	G	C	.	.	MAF_USDA=7.229
NC_035098.1	13271918	.	C	A	.	.	MAF_USDA=1.695
NC_035098.1	13271919	.	T	G	.	.	MAF_USDA=1.695
NC_035098.1	13271923	.	C	A	.	.	MAF_USDA=6.78
NC_035098.1	13272020	.	C	G	.	.	MAF_USDA=9.036
NC_035098.1	13272034	.	A	T	.	.	MAF_USDA=1.695
NC_035098.1	13272036	.	C	A	.	.	MAF_USDA=3.39
NC_035098.1	13272044	.	A	T	.	.	MAF_USDA=37.952
NC_035098.1	13272137	.	C	A	.	.	MAF_USDA=7.229
NC_035098.1	13272173	.	C	A	.	.	MAF_USDA=3.39
NC_035098.1	13272174	.	G	A	.	.	MAF_USDA=3.39
NC_035098.1	13272191	.	G	A	.	.	MAF_USDA=1.695
NC_035098.1	13272322	.	G	T	.	.	MAF_USDA=5.738
NC_035098.1	13272337	.	T	A	.	.	MAF_USDA=14.118
NC_035098.1	13272363	.	A	T	.	.	MAF_USDA=6.557
NC_035098.1	13272365	.	C	T	.	.	MAF_USDA=10.588
NC_035098.1	13272366	.	G	A	.	.	MAF_USDA=7.377
NC_035098.1	13272389	.	T	C	.	.	MAF_USDA=4.098
NC_035098.1	13272399	.	A	T	.	.	MAF_USDA=6.557
NC_035098.1	13272415	.	G	A	.	.	MAF_USDA=6.557
NC_035098.1	13272501	.	C	T	.	.	MAF_USDA=15.574
NC_035098.1	13272509	.	G	T	.	.	MAF_USDA=2.083
NC_035098.1	13272557	.	C	A	.	.	MAF_USDA=35.294
NC_035098.1	13272605	.	C	T	.	.	MAF_USDA=1.639
NC_035098.1	13272766	.	A	G	.	.	MAF_USDA=37.059
NC_035098.1	13272781	.	G	A	.	.	MAF_USDA=1.639
NC_035098.1	13272785	.	A	C	.	.	MAF_USDA=3.279
NC_035098.1	13272866	.	T	A	.	.	MAF_USDA=1.639
NC_035098.1	13272894	.	G	T	.	.	MAF_USDA=3.279
NC_035098.1	13272920	.	A	T	.	.	MAF_USDA=10.0
NC_035098.1	13273001	.	A	G	.	.	MAF_USDA=14.118
NC_035098.1	13273093	.	C	T	.	.	MAF_USDA=3.279
NC_035098.1	13273235	.	T	C	.	.	MAF_USDA=10.0
NC_035098.1	13273300	.	T	G	.	.	MAF_USDA=44.118
NC_035098.1	13273399	.	T	G	.	.	MAF_USDA=10.0
NC_035098.1	13273417	.	T	C	.	.	MAF_USDA=2.5
NC_035098.1	13273453	.	G	A	.	.	MAF_USDA=26.23
NC_035098.1	13273518	.	A	G	.	.	MAF_USDA=2.5
NC_035098.1	13273609	.	A	G	.	.	MAF_USDA=31.25
NC_035098.1	13274469	.	CGT	CGC	.	.	MAF_USDA=47.917
NC_035098.1	13274708	.	G	A	.	.	MAF_USDA=1.639
NC_035098.1	13274761	.	G	T	.	.	MAF_USDA=2.459
NC_035098.1	13274797	.	G	A	.	.	MAF_USDA=6.557
NC_035098.1	13274852	.	A	T	.	.	MAF_USDA=43.529
NC_035098.1	13274917	.	C	T	.	.	MAF_USDA=6.557
NC_035098.1	13274937	.	A	G	.	.	MAF_USDA=30.0
NC_035098.1	13274968	.	C	T	.	.	MAF_USDA=3.279
NC_035098.1	13275026	.	A	T	.	.	MAF_USDA=4.098
NC_035098.1	13275100	.	T	C	.	.	MAF_USDA=1.639
NC_035098.1	13275204	.	C	T	.	.	MAF_USDA=1.639
NC_035098.1	13275375	.	G	A	.	.	MAF_INRAE=21.053;MAF_USDA=18.75
NC_035098.1	13275500	.	G	T	.	.	MAF_INRAE=26.316;MAF_USDA=33.529
NC_035098.1	13275731	.	T	C	.	.	MAF_USDA=5.738
NC_035098.1	13275737	.	A	G	.	.	MAF_USDA=2.459
NC_035098.1	13275777	.	C	T	.	.	MAF_USDA=1.639
NC_035098.1	13275778	.	G	A	.	.	MAF_USDA=5.738
NC_035098.1	13275781	.	C	A	.	.	MAF_INRAE=26.316;MAF_USDA=45.294
NC_035098.1	13275797	.	C	A	.	.	MAF_USDA=1.639
NC_035098.1	13275838	.	A	C	.	.	MAF_USDA=48.235
NC_035098.1	13275884	.	T	C	.	.	MAF_USDA=6.557
NC_035098.1	13275951	.	T	C	.	.	MAF_INRAE=31.646;MAF_USDA=10.417
NC_035098.1	13275970	.	T	C	.	.	MAF_USDA=12.295
NC_035098.1	13275972	.	C	G	.	.	MAF_USDA=3.279
NC_035098.1	13276053	.	T	C	.	.	MAF_INRAE=26.316;MAF_USDA=7.377
NC_035098.1	13276070	.	C	T	.	.	MAF_USDA=1.639
NC_035098.1	13276103	.	G	A	.	.	MAF_INRAE=26.316;MAF_USDA=14.754
NC_035098.1	13276151	.	A	G	.	.	MAF_USDA=6.557
NC_035098.1	13276155	.	C	A	.	.	MAF_INRAE=26.316;MAF_USDA=12.295
NC_035098.1	13276161	.	A	G	.	.	MAF_INRAE=21.053
NC_035098.1	13276170	.	G	A	.	.	MAF_USDA=2.459
NC_035098.1	13276198	.	T	C	.	.	MAF_USDA=3.279
NC_035098.1	13276347	.	T	G	.	.	MAF_USDA=6.557
NC_035098.1	13276351	.	G	T	.	.	MAF_USDA=6.557
NC_035098.1	13276412	.	C	A	.	.	MAF_USDA=2.459
NC_035098.1	13276414	.	T	C	.	.	MAF_INRAE=26.316;MAF_USDA=8.197
NC_035098.1	13276438	.	C	T	.	.	MAF_USDA=4.918
NC_035098.1	13276540	.	T	C	.	.	MAF_USDA=36.471
NC_035098.1	13276541	.	G	A	.	.	MAF_USDA=35.882
NC_035098.1	13276585	.	G	A	.	.	MAF_USDA=36.471
NC_035098.1	13276639	.	G	A	.	.	MAF_USDA=7.377
NC_035098.1	13276644	.	T	C	.	.	MAF_USDA=4.918
NC_035098.1	13276661	.	C	T	.	.	MAF_INRAE=24.684;MAF_USDA=29.412
NC_035098.1	13276682	.	C	T	.	.	MAF_USDA=8.235
NC_035098.1	13276761	.	C	T	.	.	MAF_USDA=37.059
NC_035098.1	13276820	.	C	T	.	.	MAF_USDA=4.118
NC_035098.1	13276843	.	C	T	.	.	MAF_USDA=5.738
NC_035098.1	13276995	.	G	A	.	.	MAF_USDA=1.639
NC_035098.1	13277018	.	C	G	.	.	MAF_USDA=2.459
NC_035098.1	13277025	.	A	C	.	.	MAF_USDA=5.738
NC_035098.1	13277034	.	G	A	.	.	MAF_INRAE=21.053;MAF_USDA=2.459
NC_035098.1	13277039	.	C	A	.	.	MAF_INRAE=26.316;MAF_USDA=7.377
NC_035098.1	13277048	.	C	G	.	.	MAF_USDA=6.557
NC_035098.1	13277100	.	A	G	.	.	MAF_USDA=5.738
NC_035098.1	13277281	.	G	T	.	.	MAF_USDA=12.353
NC_035098.1	13277411	.	A	C	.	.	MAF_USDA=1.639
NC_035098.1	13277432	.	G	A	.	.	MAF_USDA=1.639
NC_035098.1	13277454	.	T	A	.	.	MAF_USDA=1.639
NC_035098.1	13278074	.	A	G	.	.	MAF_USDA=5.932
NC_035098.1	13278104	.	T	G	.	.	MAF_USDA=10.588
NC_035098.1	13278189	.	T	C	.	.	MAF_USDA=4.098
NC_035098.1	13278197	.	T	A	.	.	MAF_USDA=8.197
NC_035098.1	13278232	.	C	T	.	.	MAF_USDA=31.765
NC_035098.1	13278272	.	C	T	.	.	MAF_USDA=13.115
NC_035098.1	13278387	.	T	C	.	.	MAF_USDA=2.083
NC_035098.1	13278427	.	T	G	.	.	MAF_USDA=11.176
NC_035098.1	13278471	.	C	A	.	.	MAF_USDA=2.459
NC_035098.1	13278535	.	G	A	.	.	MAF_USDA=2.459
NC_035098.1	13278554	.	T	C	.	.	MAF_USDA=18.75
NC_035098.1	13278582	.	C	T	.	.	MAF_USDA=8.197
NC_035098.1	13278597	.	A	T	.	.	MAF_INRAE=21.053;MAF_USDA=1.639
NC_035098.1	13278598	.	A	T	.	.	MAF_USDA=1.639
NC_035098.1	13278677	.	G	A	.	.	MAF_USDA=3.279
NC_035098.1	13278680	.	G	C	.	.	MAF_USDA=7.377
NC_035098.1	13278733	.	C	A	.	.	MAF_USDA=1.639
NC_035098.1	13278764	.	T	A	.	.	MAF_USDA=2.459
NC_035098.1	13278765	.	G	T	.	.	MAF_USDA=2.459
NC_035098.1	13278946	.	A	C	.	.	MAF_USDA=2.459
NC_035098.1	13279021	.	G	A	.	.	MAF_INRAE=31.013;MAF_USDA=15.294
NC_035098.1	13279031	.	A	G	.	.	MAF_USDA=8.197
NC_035098.1	13279054	.	C	T	.	.	MAF_USDA=9.016
NC_035098.1	13279086	.	C	T	.	.	MAF_USDA=6.557
NC_035098.1	13279093	.	A	G	.	.	MAF_USDA=11.176
NC_035098.1	13279121	.	C	A	.	.	MAF_USDA=1.639
NC_035098.1	13279123	.	A	T	.	.	MAF_USDA=8.197
NC_035098.1	13279167	.	G	T	.	.	MAF_USDA=1.639
NC_035098.1	13279215	.	T	C	.	.	MAF_INRAE=13.291;MAF_USDA=6.557
NC_035098.1	13279223	.	T	C	.	.	MAF_USDA=1.639
NC_035098.1	13279237	.	T	G	.	.	MAF_INRAE=31.646
NC_035098.1	13279272	.	T	C	.	.	MAF_USDA=42.623
NC_035098.1	13279318	.	C	T	.	.	MAF_USDA=3.279
NC_035098.1	13279339	.	T	A	.	.	MAF_USDA=1.639
NC_035098.1	13279346	.	T	G	.	.	MAF_USDA=1.639
NC_035098.1	13279485	.	T	C	.	.	MAF_INRAE=21.053
NC_035098.1	13279501	.	A	G	.	.	MAF_USDA=34.118
NC_035098.1	13279512	.	C	G	.	.	MAF_USDA=3.279
NC_035098.1	13279711	.	A	T	.	.	MAF_USDA=2.459
NC_035098.1	13279712	.	A	G	.	.	MAF_USDA=1.639
NC_035098.1	13279713	.	G	T	.	.	MAF_USDA=2.459
NC_035098.1	13279723	.	G	T	.	.	MAF_USDA=2.459
NC_035098.1	13279874	.	C	A	.	.	MAF_USDA=6.557
NC_035098.1	13279887	.	G	A	.	.	MAF_USDA=8.235
NC_035098.1	13279894	.	A	T	.	.	MAF_INRAE=24.167;MAF_USDA=14.706
NC_035098.1	13279896	.	T	C	.	.	MAF_USDA=4.918
NC_035098.1	13279978	.	C	T	.	.	MAF_USDA=2.083
NC_035098.1	13279985	.	T	C	.	.	MAF_USDA=1.765
NC_035098.1	13279999	.	A	T	.	.	MAF_USDA=2.083
NC_035098.1	13280019	.	C	T	.	.	MAF_INRAE=21.053;MAF_USDA=1.639
NC_035098.1	13280094	.	G	A	.	.	MAF_USDA=3.279
NC_035098.1	13280289	.	G	A	.	.	MAF_USDA=1.639
NC_035098.1	13280316	.	G	A	.	.	MAF_INRAE=12.025;MAF_USDA=7.647
NC_035098.1	13280424	.	G	C	.	.	MAF_INRAE=12.025
NC_035098.1	13280579	.	G	A	.	.	MAF_USDA=27.083
NC_035098.1	13280605	.	A	G	.	.	MAF_USDA=42.941
NC_035098.1	13280622	.	G	T	.	.	MAF_USDA=12.941
NC_035098.1	13280637	.	T	A	.	.	MAF_USDA=2.459
NC_035098.1	13280641	.	A	C	.	.	MAF_USDA=2.459
NC_035098.1	13280644	.	C	T	.	.	MAF_USDA=3.279
NC_035098.1	13280647	.	T	C	.	.	MAF_INRAE=12.025;MAF_USDA=7.647
NC_035098.1	13280683	.	G	A	.	.	MAF_USDA=3.279
NC_035098.1	13280699	.	A	C	.	.	MAF_INRAE=21.053
NC_035098.1	13280860	.	C	T	.	.	MAF_USDA=1.639
NC_035098.1	13281071	.	G	A	.	.	MAF_USDA=6.557
NC_035098.1	13281072	.	T	A	.	.	MAF_USDA=6.557
NC_035098.1	13281105	.	G	T	.	.	MAF_USDA=2.459
NC_035098.1	13281230	.	C	A	.	.	MAF_USDA=2.083
NC_035098.1	13281239	.	C	A	.	.	MAF_USDA=10.588
NC_035098.1	13281245	.	A	C	.	.	MAF_USDA=1.639
NC_035098.1	13281264	.	C	T	.	.	MAF_USDA=3.279
NC_035098.1	13281267	.	T	A	.	.	MAF_USDA=3.279
NC_035098.1	13281407	.	G	A	.	.	MAF_USDA=2.459
NC_035098.1	13281408	.	C	G	.	.	MAF_USDA=1.765
NC_035098.1	13281451	.	C	T	.	.	MAF_USDA=4.098
NC_035098.1	13281463	.	A	G	.	.	MAF_USDA=3.279
NC_035098.1	13281558	.	A	G	.	.	MAF_USDA=16.471
NC_035098.1	13281574	.	G	T	.	.	MAF_USDA=1.639
NC_035098.1	13281597	.	A	G	.	.	MAF_USDA=25.882
NC_035098.1	13281601	.	C	A	.	.	MAF_INRAE=12.025;MAF_USDA=7.059
NC_035098.1	13281622	.	C	T	.	.	MAF_USDA=12.5
NC_035098.1	13281643	.	T	C	.	.	MAF_INRAE=17.722;MAF_USDA=34.118
NC_035098.1	13281743	.	G	A	.	.	MAF_USDA=4.918
NC_035098.1	13281744	.	T	C	.	.	MAF_USDA=3.279
NC_035098.1	13281745	.	A	C	.	.	MAF_USDA=3.279
NC_035098.1	13281799	.	T	A	.	.	MAF_USDA=16.471
NC_035098.1	13281851	.	C	T	.	.	MAF_USDA=3.279
NC_035098.1	13281882	.	G	C	.	.	MAF_USDA=6.557
NC_035098.1	13281949	.	C	T	.	.	MAF_USDA=5.738
NC_035098.1	13281951	.	C	T	.	.	MAF_USDA=8.235
NC_035098.1	13281975	.	A	C	.	.	MAF_USDA=7.647
NC_035098.1	13282065	.	G	T	.	.	MAF_INRAE=12.658;MAF_USDA=32.353
NC_035098.1	13282104	.	G	A	.	.	MAF_USDA=1.639
NC_035098.1	13282173	.	A	T	.	.	MAF_USDA=1.176
NC_035098.1	13282174	.	C	T	.	.	MAF_USDA=9.836
NC_035098.1	13282183	.	A	T	.	.	MAF_INRAE=6.962
NC_035098.1	13282222	.	G	A	.	.	MAF_USDA=2.083
NC_035098.1	13282235	.	C	G	.	.	MAF_USDA=1.639
NC_035098.1	13282303	.	T	C	.	.	MAF_USDA=10.656
NC_035098.1	13282311	.	C	T	.	.	MAF_USDA=2.459
NC_035098.1	13282314	.	G	A	.	.	MAF_USDA=17.213
NC_035098.1	13282439	.	C	A	.	.	MAF_INRAE=5.263;MAF_USDA=16.071
NC_035098.1	13282606	.	C	A	.	.	MAF_USDA=2.459
NC_035098.1	13282645	.	G	T	.	.	MAF_INRAE=5.263
NC_035098.1	13282692	.	C	T	.	.	MAF_USDA=12.5
NC_035098.1	13282875	.	C	A	.	.	MAF_INRAE=21.053;MAF_USDA=34.118
NC_035098.1	13282881	.	C	T	.	.	MAF_INRAE=5.263
NC_035098.1	13282989	.	A	T	.	.	MAF_INRAE=31.579;MAF_USDA=13.934
NC_035098.1	13283005	.	G	C	.	.	MAF_INRAE=10.526;MAF_USDA=25.294
NC_035098.1	13283026	.	C	T	.	.	MAF_USDA=1.639
NC_035098.1	13283178	.	G	C	.	.	MAF_USDA=20.0
NC_035098.1	13283270	.	A	C	.	.	MAF_USDA=5.738
NC_035098.1	13283280	.	T	G	.	.	MAF_INRAE=21.053
NC_035098.1	13283328	.	C	T	.	.	MAF_USDA=4.098
NC_035098.1	13283332	.	G	C	.	.	MAF_USDA=16.471
NC_035098.1	13283335	.	C	T	.	.	MAF_USDA=8.824
NC_035098.1	13283666	.	A	T	.	.	MAF_USDA=12.5
NC_035098.1	13283694	.	G	A	.	.	MAF_USDA=6.557
NC_035098.1	13283695	.	C	T	.	.	MAF_USDA=3.279
NC_035098.1	13283711	.	G	A	.	.	MAF_INRAE=12.658;MAF_USDA=19.412
NC_035098.1	13283715	.	G	A	.	.	MAF_INRAE=21.053
NC_035098.1	13283735	.	T	G	.	.	MAF_USDA=5.738
NC_035098.1	13283739	.	T	C	.	.	MAF_INRAE=12.658;MAF_USDA=14.118
NC_035098.1	13283937	.	G	T	.	.	MAF_USDA=6.557
NC_035098.1	13283981	.	C	A	.	.	MAF_INRAE=21.053
NC_035098.1	13284024	.	C	T	.	.	MAF_USDA=1.639
NC_035098.1	13284093	.	G	T	.	.	MAF_INRAE=18.987;MAF_USDA=24.118
NC_035098.1	13284187	.	A	G	.	.	MAF_USDA=5.738
NC_035098.1	13284193	.	C	A	.	.	MAF_USDA=3.279
NC_035098.1	13284322	.	C	T	.	.	MAF_USDA=1.639
NC_035098.1	13284387	.	T	A	.	.	MAF_USDA=4.098
NC_035098.1	13284388	.	C	A	.	.	MAF_USDA=4.098
NC_035098.1	13284398	.	A	G	.	.	MAF_USDA=6.557
NC_035098.1	13284910	.	T	G	.	.	MAF_INRAE=21.053;MAF_USDA=14.754
NC_035098.1	13284911	.	T	C	.	.	MAF_USDA=14.754
NC_035098.1	13284927	.	C	T	.	.	MAF_USDA=2.459
NC_035098.1	13285489	.	C	T	.	.	MAF_USDA=16.667
NC_035098.1	13285569	.	A	T	.	.	MAF_USDA=22.917
NC_035098.1	13285619	.	C	T	.	.	MAF_USDA=20.0
NC_035098.1	13285742	.	C	A	.	.	MAF_INRAE=34.81;MAF_USDA=22.619
NC_035098.1	13285762	.	G	T	.	.	MAF_USDA=1.667
NC_035098.1	13285840	.	T	A	.	.	MAF_USDA=8.235
NC_035098.1	13285954	.	G	A	.	.	MAF_USDA=7.647
NC_035098.1	13285964	.	G	A	.	.	MAF_USDA=1.639
NC_035098.1	13286049	.	G	A	.	.	MAF_INRAE=9.167
NC_035098.1	13286075	.	A	G	.	.	MAF_USDA=3.279
NC_035098.1	13286186	.	C	T	.	.	MAF_USDA=1.639
NC_035098.1	13286188	.	C	T	.	.	MAF_USDA=1.639
NC_035098.1	13286232	.	C	T	.	.	MAF_USDA=20.0
NC_035098.1	13286242	.	T	C	.	.	MAF_USDA=5.738
NC_035098.1	13286290	.	T	A	.	.	MAF_USDA=3.279
NC_035098.1	13286297	.	G	T	.	.	MAF_USDA=5.738
NC_035098.1	13286299	.	G	C	.	.	MAF_USDA=6.557
NC_035098.1	13286361	.	A	C	.	.	MAF_USDA=6.557
NC_035098.1	13286542	.	C	T	.	.	MAF_USDA=3.529
NC_035098.1	13286583	.	T	G	.	.	MAF_INRAE=43.038;MAF_USDA=20.588
NC_035098.1	13286692	.	G	A	.	.	MAF_USDA=4.118
NC_035098.1	13286789	.	G	T	.	.	MAF_INRAE=12.025;MAF_USDA=7.647
NC_035098.1	13286802	.	C	A	.	.	MAF_USDA=9.412
NC_035098.1	13286838	.	A	T	.	.	MAF_INRAE=45.57
NC_035098.1	13286854	.	G	C	.	.	MAF_INRAE=12.025;MAF_USDA=12.353
NC_035098.1	13286863	.	T	G	.	.	MAF_INRAE=6.667;MAF_USDA=18.852
NC_035098.1	13286919	.	C	G	.	.	MAF_INRAE=18.987;MAF_USDA=27.059
NC_035098.1	13286958	.	A	C	.	.	MAF_INRAE=18.354;MAF_USDA=30.588
NC_035098.1	13287185	.	C	T	.	.	MAF_INRAE=5.263;MAF_USDA=6.557
NC_035098.1	13287317	.	C	G	.	.	MAF_USDA=2.083
NC_035098.1	13287318	.	C	A	.	.	MAF_USDA=6.557
NC_035098.1	13287340	.	C	T	.	.	MAF_INRAE=17.722;MAF_USDA=20.0
NC_035098.1	13287358	.	C	T	.	.	MAF_USDA=4.918
NC_035098.1	13287424	.	A	G	.	.	MAF_INRAE=29.747;MAF_USDA=27.381
NC_035098.1	13287473	.	C	T	.	.	MAF_USDA=6.557
NC_035098.1	13287494	.	T	G	.	.	MAF_INRAE=20.886;MAF_USDA=3.279
NC_035098.1	13287540	.	G	T	.	.	MAF_USDA=2.459
NC_035098.1	13287552	.	G	T	.	.	MAF_USDA=9.016
NC_035098.1	13287580	.	C	T	.	.	MAF_USDA=8.197
NC_035098.1	13287697	.	C	T	.	.	MAF_USDA=1.639
NC_035098.1	13287764	.	C	A	.	.	MAF_USDA=3.279
NC_035098.1	13287775	.	C	T	.	.	MAF_USDA=4.918
NC_035098.1	13287776	.	A	T	.	.	MAF_USDA=1.639
NC_035098.1	13287787	.	T	C	.	.	MAF_USDA=5.738
NC_035098.1	13287813	.	A	G	.	.	MAF_USDA=3.279
NC_035098.1	13287816	.	T	G	.	.	MAF_USDA=18.852
NC_035098.1	13287920	.	A	T	.	.	MAF_USDA=4.918
NC_035098.1	13287991	.	G	A	.	.	MAF_INRAE=9.167
NC_035098.1	13287992	.	A	C	.	.	MAF_INRAE=9.167
NC_035098.1	13288071	.	C	T	.	.	MAF_USDA=18.235
NC_035098.1	13288168	.	T	C	.	.	MAF_USDA=3.279
NC_035098.1	13288205	.	A	C	.	.	MAF_INRAE=11.667
NC_035098.1	13288216	.	T	A	.	.	MAF_INRAE=10.833
NC_035098.1	13288228	.	A	G	.	.	MAF_INRAE=5.0
NC_035098.1	13288229	.	G	C	.	.	MAF_INRAE=5.0
NC_035098.1	13288355	.	C	A	.	.	MAF_USDA=2.459
NC_035098.1	13288361	.	C	A	.	.	MAF_USDA=7.377
NC_035098.1	13288372	.	C	G	.	.	MAF_USDA=2.459
NC_035098.1	13288393	.	A	G	.	.	MAF_USDA=6.557
NC_035098.1	13288420	.	T	A	.	.	MAF_USDA=3.279
NC_035098.1	13288490	.	A	C	.	.	MAF_USDA=6.557
NC_035098.1	13288514	.	C	A	.	.	MAF_USDA=12.941
NC_035098.1	13288574	.	T	C	.	.	MAF_INRAE=46.835;MAF_USDA=15.294
NC_035098.1	13288581	.	C	T	.	.	MAF_USDA=6.557
NC_035098.1	13288624	.	A	G	.	.	MAF_USDA=1.639
NC_035098.1	13288698	.	T	A	.	.	MAF_USDA=1.639
NC_035098.1	13288720	.	G	A	.	.	MAF_USDA=13.529
NC_035098.1	13288786	.	C	G	.	.	MAF_USDA=1.765
NC_035098.1	13288802	.	G	A	.	.	MAF_USDA=12.941
NC_035098.1	13288816	.	G	A	.	.	MAF_USDA=4.918
NC_035098.1	13288817	.	T	C	.	.	MAF_INRAE=6.329;MAF_USDA=19.672
NC_035098.1	13288838	.	A	C	.	.	MAF_USDA=31.25
NC_035098.1	13288874	.	G	A	.	.	MAF_USDA=2.459
NC_035098.1	13288896	.	T	A	.	.	MAF_USDA=6.557
NC_035098.1	13288901	.	G	A	.	.	MAF_USDA=10.0
NC_035098.1	13288912	.	A	T	.	.	MAF_USDA=1.639
NC_035098.1	13288919	.	A	G	.	.	MAF_USDA=11.765
NC_035098.1	13288947	.	G	A	.	.	MAF_USDA=4.167
NC_035098.1	13288949	.	C	G	.	.	MAF_INRAE=12.025;MAF_USDA=7.738
NC_035098.1	13288950	.	A	G	.	.	MAF_USDA=4.167
NC_035098.1	13289003	.	A	C	.	.	MAF_INRAE=12.025;MAF_USDA=7.647
NC_035098.1	13289084	.	T	G	.	.	MAF_INRAE=18.987;MAF_USDA=47.059
NC_035098.1	13289142	.	C	T	.	.	MAF_USDA=4.918
NC_035098.1	13289185	.	T	C	.	.	MAF_USDA=5.738
NC_035098.1	13289197	.	A	T	.	.	MAF_USDA=10.0
NC_035098.1	13289205	.	C	A	.	.	MAF_USDA=5.738
NC_035098.1	13289224	.	G	A	.	.	MAF_INRAE=5.696;MAF_USDA=32.941
NC_035098.1	13289339	.	G	T	.	.	MAF_USDA=4.918
NC_035098.1	13289379	.	A	T	.	.	MAF_USDA=4.918
NC_035098.1	13289429	.	A	G	.	.	MAF_USDA=4.918
NC_035098.1	13289436	.	C	T	.	.	MAF_USDA=2.083
NC_035098.1	13289453	.	A	C	.	.	MAF_USDA=5.738
NC_035098.1	13289488	.	G	A	.	.	MAF_INRAE=6.329;MAF_USDA=15.882
NC_035098.1	13289533	.	G	A	.	.	MAF_INRAE=8.333;MAF_USDA=12.941
NC_035098.1	13289544	.	C	A	.	.	MAF_INRAE=7.5;MAF_USDA=11.765
NC_035098.1	13289569	.	C	T	.	.	MAF_USDA=5.738
NC_035098.1	13289705	.	G	A	.	.	MAF_USDA=6.557
NC_035098.1	13289771	.	A	G	.	.	MAF_INRAE=6.329;MAF_USDA=16.471
NC_035098.1	13289783	.	C	G	.	.	MAF_USDA=4.098
NC_035098.1	13289784	.	A	G	.	.	MAF_USDA=4.098
NC_035098.1	13289808	.	T	C	.	.	MAF_USDA=4.706
NC_035098.1	13289870	.	G	A	.	.	MAF_INRAE=46.835;MAF_USDA=27.647
NC_035098.1	13289877	.	C	A	.	.	MAF_USDA=5.738
NC_035098.1	13289878	.	C	A	.	.	MAF_USDA=6.557
NC_035098.1	13289906	.	G	T	.	.	MAF_USDA=3.529
NC_035098.1	13290025	.	A	T	.	.	MAF_USDA=6.557
NC_035098.1	13290030	.	T	G	.	.	MAF_INRAE=9.167;MAF_USDA=15.882
NC_035098.1	13290043	.	G	T	.	.	MAF_USDA=3.279
NC_035098.1	13290162	.	G	T	.	.	MAF_INRAE=40.506;MAF_USDA=41.765
NC_035098.1	13290231	.	C	T	.	.	MAF_USDA=5.738
NC_035098.1	13290278	.	C	G	.	.	MAF_USDA=1.639
NC_035098.1	13290290	.	G	T	.	.	MAF_INRAE=2.5
NC_035098.1	13290404	.	G	A	.	.	MAF_USDA=4.098
NC_035098.1	13290425	.	G	T	.	.	MAF_USDA=1.639
NC_035098.1	13290430	.	T	C	.	.	MAF_USDA=4.918
NC_035098.1	13290501	.	G	A	.	.	MAF_INRAE=5.696;MAF_USDA=25.294
NC_035098.1	13290524	.	C	G	.	.	MAF_USDA=6.557
NC_035098.1	13290575	.	G	A	.	.	MAF_USDA=9.836
NC_035098.1	13290674	.	T	A	.	.	MAF_USDA=4.918
NC_035098.1	13290690	.	T	G	.	.	MAF_INRAE=12.025;MAF_USDA=46.471
NC_035098.1	13290691	.	C	A	.	.	MAF_INRAE=14.167;MAF_USDA=46.471
NC_035098.1	13290792	.	T	C	.	.	MAF_USDA=10.0
NC_035098.1	13290871	.	G	A	.	.	MAF_USDA=1.765
NC_035098.1	13290920	.	C	T	.	.	MAF_USDA=4.118
NC_035098.1	13290927	.	G	A	.	.	MAF_USDA=3.279
NC_035098.1	13290967	.	G	A	.	.	MAF_USDA=2.353
NC_035098.1	13290998	.	C	G	.	.	MAF_INRAE=20.886;MAF_USDA=2.459
NC_035098.1	13291001	.	T	G	.	.	MAF_USDA=2.459
NC_035098.1	13291073	.	A	T	.	.	MAF_USDA=4.918
NC_035098.1	13291159	.	C	A	.	.	MAF_USDA=1.639
NC_035098.1	13291206	.	G	A	.	.	MAF_INRAE=21.053;MAF_USDA=3.279
NC_035098.1	13291211	.	G	A	.	.	MAF_INRAE=12.025;MAF_USDA=47.059
NC_035098.1	13291336	.	C	T	.	.	MAF_USDA=2.353
NC_035098.1	13291353	.	C	T	.	.	MAF_INRAE=6.329;MAF_USDA=22.941
NC_035098.1	13291358	.	T	G	.	.	MAF_USDA=2.459
NC_035098.1	13291457	.	T	A	.	.	MAF_USDA=2.459
NC_035098.1	13291466	.	T	C	.	.	MAF_INRAE=6.329;MAF_USDA=23.529
NC_035098.1	13291557	.	T	C	.	.	MAF_USDA=4.918
NC_035098.1	13291570	.	G	T	.	.	MAF_USDA=2.083
NC_035098.1	13291574	.	A	T	.	.	MAF_USDA=4.918
NC_035098.1	13291768	.	G	A	.	.	MAF_USDA=8.197
NC_035098.1	13291794	.	G	T	.	.	MAF_INRAE=6.962;MAF_USDA=44.118
NC_035098.1	13291811	.	C	A	.	.	MAF_INRAE=31.013;MAF_USDA=13.529
NC_035098.1	13291830	.	C	T	.	.	MAF_USDA=8.197
NC_035098.1	13291844	.	C	A	.	.	MAF_USDA=2.459
NC_035098.1	13291860	.	C	A	.	.	MAF_INRAE=7.5;MAF_USDA=3.279
NC_035098.1	13291881	.	C	T	.	.	MAF_INRAE=12.025;MAF_USDA=14.118
NC_035098.1	13291947	.	G	A	.	.	MAF_USDA=4.918
NC_035098.1	13291979	.	C	G	.	.	MAF_USDA=8.197
NC_035098.1	13292008	.	C	T	.	.	MAF_USDA=11.176
NC_035098.1	13292017	.	C	T	.	.	MAF_USDA=9.016
NC_035098.1	13292024	.	T	G	.	.	MAF_USDA=11.765
NC_035098.1	13292136	.	T	C	.	.	MAF_USDA=25.882
NC_035098.1	13292155	.	T	G	.	.	MAF_INRAE=7.5;MAF_USDA=1.639
NC_035098.1	13292177	.	T	C	.	.	MAF_USDA=4.098
NC_035098.1	13292243	.	G	A	.	.	MAF_INRAE=6.329;MAF_USDA=13.934
NC_035098.1	13292251	.	G	C	.	.	MAF_INRAE=46.835;MAF_USDA=13.934
NC_035098.1	13292336	.	C	G	.	.	MAF_INRAE=13.924;MAF_USDA=14.118
NC_035098.1	13292375	.	G	A	.	.	MAF_INRAE=21.519;MAF_USDA=28.235
NC_035098.1	13292397	.	G	T	.	.	MAF_USDA=11.176
NC_035098.1	13292422	.	G	A	.	.	MAF_USDA=12.295
NC_035098.1	13292428	.	G	A	.	.	MAF_USDA=6.667
NC_035098.1	13292450	.	G	A	.	.	MAF_INRAE=12.025;MAF_USDA=8.235
NC_035098.1	13292487	.	T	A	.	.	MAF_INRAE=27.5
NC_035098.1	13292492	.	C	A	.	.	MAF_INRAE=17.089;MAF_USDA=23.77
NC_035098.1	13292497	.	G	T	.	.	MAF_USDA=2.459
NC_035098.1	13292584	.	C	G	.	.	MAF_USDA=22.619
NC_035098.1	13292605	.	G	C	.	.	MAF_USDA=1.786
NC_035098.1	13292614	.	C	A	.	.	MAF_USDA=1.667
NC_035098.1	13292662	.	G	C	.	.	MAF_USDA=3.279
NC_035098.1	13292691	.	G	C	.	.	MAF_INRAE=20.833;MAF_USDA=15.882
NC_035098.1	13292735	.	C	T	.	.	MAF_INRAE=31.013;MAF_USDA=39.412
NC_035098.1	13292741	.	A	T	.	.	MAF_INRAE=32.278;MAF_USDA=47.059
NC_035098.1	13292759	.	A	C	.	.	MAF_USDA=4.098
NC_035098.1	13292871	.	A	G	.	.	MAF_USDA=1.639
NC_035098.1	13292927	.	T	C	.	.	MAF_USDA=5.738
NC_035098.1	13292994	.	C	A	.	.	MAF_INRAE=7.5
NC_035098.1	13293015	.	T	C	.	.	MAF_USDA=2.459
NC_035098.1	13293121	.	C	T	.	.	MAF_USDA=1.639
NC_035098.1	13293125	.	G	A	.	.	MAF_USDA=9.836
NC_035098.1	13293128	.	G	A	.	.	MAF_INRAE=20.833
NC_035098.1	13293131	.	G	C	.	.	MAF_INRAE=29.114;MAF_USDA=26.471
NC_035098.1	13293133	.	A	C	.	.	MAF_INRAE=9.167;MAF_USDA=7.647
NC_035098.1	13293135	.	G	A	.	.	MAF_INRAE=9.167;MAF_USDA=13.529
NC_035098.1	13293204	.	A	G	.	.	MAF_USDA=2.083
NC_035098.1	13293233	.	A	C	.	.	MAF_INRAE=24.684;MAF_USDA=20.588
NC_035098.1	13293271	.	C	T	.	.	MAF_INRAE=47.468;MAF_USDA=14.706
NC_035098.1	13293326	.	T	A	.	.	MAF_INRAE=41.772;MAF_USDA=21.176
NC_035098.1	13293382	.	G	A	.	.	MAF_INRAE=20.833
NC_035098.1	13293397	.	G	T	.	.	MAF_USDA=2.459
NC_035098.1	13293420	.	A	T	.	.	MAF_USDA=6.557
NC_035098.1	13293629	.	A	T	.	.	MAF_INRAE=7.5;MAF_USDA=22.941
NC_035098.1	13293643	.	T	A	.	.	MAF_USDA=2.083
NC_035098.1	13293955	.	C	T	.	.	MAF_USDA=4.167
NC_035098.1	13293968	.	A	G	.	.	MAF_INRAE=42.105;MAF_USDA=37.5
NC_035098.1	13293993	.	T	A	.	.	MAF_INRAE=42.105;MAF_USDA=36.471
NC_035098.1	13294004	.	T	C	.	.	MAF_INRAE=42.105;MAF_USDA=37.059
NC_035098.1	13294011	.	T	C	.	.	MAF_INRAE=42.105;MAF_USDA=37.059
NC_035098.1	13294023	.	T	A	.	.	MAF_INRAE=18.333
NC_035098.1	13294056	.	G	T	.	.	MAF_USDA=10.119
NC_035098.1	13294058	.	T	C	.	.	MAF_INRAE=24.051;MAF_USDA=37.5
NC_035098.1	13294130	.	C	G	.	.	MAF_INRAE=16.667;MAF_USDA=47.917
NC_035098.1	13294139	.	G	T	.	.	MAF_INRAE=21.053
NC_035098.1	13294145	.	C	T	.	.	MAF_INRAE=20.0;MAF_USDA=4.918
NC_035098.1	13294148	.	C	T	.	.	MAF_INRAE=22.785;MAF_USDA=35.882
NC_035098.1	13294158	.	T	A	.	.	MAF_USDA=2.459
NC_035098.1	13294162	.	G	T	.	.	MAF_USDA=14.118
NC_035098.1	13294174	.	G	A	.	.	MAF_USDA=18.824
NC_035098.1	13294222	.	G	A	.	.	MAF_INRAE=23.418;MAF_USDA=36.471
NC_035098.1	13294279	.	G	C	.	.	MAF_INRAE=23.418;MAF_USDA=36.471
NC_035098.1	13294297	.	A	T	.	.	MAF_INRAE=23.418;MAF_USDA=37.059
NC_035098.1	13294310	.	T	A	.	.	MAF_INRAE=20.0;MAF_USDA=6.557
NC_035098.1	13294311	.	T	C	.	.	MAF_INRAE=23.418;MAF_USDA=36.471
NC_035098.1	13294314	.	G	A	.	.	MAF_INRAE=17.5;MAF_USDA=36.471
NC_035098.1	13294334	.	C	G	.	.	MAF_INRAE=23.418;MAF_USDA=36.471
NC_035098.1	13294346	.	C	G	.	.	MAF_USDA=1.639
NC_035098.1	13294347	.	A	C	.	.	MAF_USDA=1.639
NC_035098.1	13294349	.	C	A	.	.	MAF_USDA=7.377
NC_035098.1	13294401	.	T	G	.	.	MAF_INRAE=24.051;MAF_USDA=37.059
NC_035098.1	13294410	.	C	A	.	.	MAF_INRAE=24.051;MAF_USDA=35.882
NC_035098.1	13294413	.	T	G	.	.	MAF_INRAE=18.333;MAF_USDA=35.882
NC_035098.1	13294442	.	G	A	.	.	MAF_INRAE=24.684;MAF_USDA=35.882
NC_035098.1	13294485	.	T	C	.	.	MAF_INRAE=21.053;MAF_USDA=1.639
NC_035098.1	13294520	.	A	C	.	.	MAF_INRAE=20.0;MAF_USDA=8.197
NC_035098.1	13294570	.	G	A	.	.	MAF_INRAE=21.053;MAF_USDA=21.176
NC_035098.1	13296672	.	T	C	.	.	MAF_USDA=6.78
NC_035098.1	13296703	.	A	T	.	.	MAF_USDA=2.083
NC_035098.1	13296705	.	C	A	.	.	MAF_USDA=20.833
NC_035098.1	13296729	.	T	C	.	.	MAF_USDA=14.881
NC_035098.1	13296743	.	T	A	.	.	MAF_USDA=1.639
NC_035098.1	13296824	.	A	C	.	.	MAF_INRAE=22.785;MAF_USDA=37.647
NC_035098.1	13296827	.	G	T	.	.	MAF_INRAE=7.5;MAF_USDA=1.639
NC_035098.1	13296881	.	A	G	.	.	MAF_INRAE=12.025;MAF_USDA=7.647
NC_035098.1	13296882	.	T	C	.	.	MAF_USDA=1.639
NC_035098.1	13296934	.	A	C	.	.	MAF_USDA=2.083
NC_035098.1	13296939	.	T	C	.	.	MAF_INRAE=22.785;MAF_USDA=37.647
NC_035098.1	13296942	.	G	T	.	.	MAF_USDA=3.279
NC_035098.1	13296955	.	A	T	.	.	MAF_INRAE=22.785;MAF_USDA=50.0
NC_035098.1	13296973	.	T	A	.	.	MAF_INRAE=17.722;MAF_USDA=10.588
NC_035098.1	13297022	.	T	A	.	.	MAF_USDA=7.377
NC_035098.1	13297028	.	G	T	.	.	MAF_USDA=7.059
NC_035098.1	13297037	.	A	G	.	.	MAF_INRAE=22.785;MAF_USDA=37.059
NC_035098.1	13297085	.	C	T	.	.	MAF_INRAE=47.368;MAF_USDA=32.941
NC_035098.1	13297118	.	C	T	.	.	MAF_USDA=11.176
NC_035098.1	13297127	.	C	T	.	.	MAF_INRAE=6.667;MAF_USDA=1.639
NC_035098.1	13297142	.	T	G	.	.	MAF_INRAE=17.722;MAF_USDA=35.882
NC_035098.1	13297152	.	A	T	.	.	MAF_USDA=5.738
NC_035098.1	13297156	.	T	A	.	.	MAF_USDA=5.738
NC_035098.1	13297251	.	T	C	.	.	MAF_USDA=5.738
NC_035098.1	13297265	.	A	T	.	.	MAF_USDA=1.639
NC_035098.1	13297274	.	G	T	.	.	MAF_USDA=5.738
NC_035098.1	13297338	.	C	A	.	.	MAF_USDA=2.459
NC_035098.1	13297345	.	T	A	.	.	MAF_USDA=3.279
NC_035098.1	13297354	.	G	T	.	.	MAF_USDA=9.836
NC_035098.1	13297368	.	G	A	.	.	MAF_INRAE=39.241;MAF_USDA=40.0
NC_035098.1	13297429	.	G	A	.	.	MAF_INRAE=7.5;MAF_USDA=1.639
NC_035098.1	13297455	.	A	G	.	.	MAF_INRAE=20.0;MAF_USDA=11.765
NC_035098.1	13297466	.	C	T	.	.	MAF_USDA=3.279
NC_035098.1	13297497	.	A	G	.	.	MAF_INRAE=42.105;MAF_USDA=42.941
NC_035098.1	13297542	.	G	A	.	.	MAF_USDA=5.738
NC_035098.1	13297605	.	T	C	.	.	MAF_USDA=2.083
NC_035098.1	13297610	.	G	A	.	.	MAF_USDA=2.083
NC_035098.1	13297745	.	C	T	.	.	MAF_INRAE=7.5;MAF_USDA=1.639
NC_035098.1	13297752	.	A	T	.	.	MAF_INRAE=18.354;MAF_USDA=14.881
NC_035098.1	13297824	.	G	T	.	.	MAF_INRAE=6.962;MAF_USDA=18.824
NC_035098.1	13297825	.	G	T	.	.	MAF_USDA=24.59
NC_035098.1	13297850	.	C	G	.	.	MAF_USDA=15.294
NC_035098.1	13297876	.	G	A	.	.	MAF_INRAE=6.329;MAF_USDA=5.738
NC_035098.1	13297909	.	T	C	.	.	MAF_USDA=18.852
NC_035098.1	13298030	.	T	A	.	.	MAF_USDA=32.353
NC_035098.1	13298045	.	T	A	.	.	MAF_USDA=4.167
NC_035098.1	13298046	.	T	A	.	.	MAF_INRAE=5.263
NC_035098.1	13298112	.	C	T	.	.	MAF_INRAE=6.962;MAF_USDA=20.0
NC_035098.1	13298224	.	A	C	.	.	MAF_INRAE=7.5;MAF_USDA=4.706
NC_035098.1	13298244	.	T	A	.	.	MAF_INRAE=17.089;MAF_USDA=7.647
NC_035098.1	13298287	.	G	T	.	.	MAF_USDA=15.294
NC_035098.1	13298348	.	G	A	.	.	MAF_USDA=5.738
NC_035098.1	13298364	.	C	G	.	.	MAF_USDA=18.75
NC_035098.1	13298365	.	A	G	.	.	MAF_INRAE=20.0
NC_035098.1	13298369	.	C	G	.	.	MAF_INRAE=20.0
NC_035098.1	13298371	.	T	G	.	.	MAF_USDA=18.75
NC_035098.1	13298372	.	C	G	.	.	MAF_USDA=18.75
NC_035098.1	13298387	.	C	G	.	.	MAF_INRAE=20.0;MAF_USDA=20.833
NC_035098.1	13298391	.	C	T	.	.	MAF_INRAE=7.5;MAF_USDA=4.762
NC_035098.1	13298412	.	G	C	.	.	MAF_INRAE=19.167;MAF_USDA=26.471
NC_035098.1	13298430	.	G	A	.	.	MAF_USDA=1.639
NC_035098.1	13298577	.	A	G	.	.	MAF_USDA=11.176
NC_035098.1	13298803	.	G	A	.	.	MAF_USDA=1.639
NC_035098.1	13298836	.	G	A	.	.	MAF_USDA=2.083
NC_035098.1	13298855	.	G	A	.	.	MAF_USDA=1.639
NC_035098.1	13298878	.	G	A	.	.	MAF_USDA=2.459
NC_035098.1	13298879	.	A	C	.	.	MAF_USDA=4.098
NC_035098.1	13298883	.	T	C	.	.	MAF_INRAE=20.833;MAF_USDA=11.765
NC_035098.1	13298884	.	A	C	.	.	MAF_USDA=4.167
NC_035098.1	13298949	.	G	T	.	.	MAF_USDA=4.098
NC_035098.1	13298982	.	A	G	.	.	MAF_USDA=2.459
NC_035098.1	13299013	.	C	T	.	.	MAF_INRAE=6.329;MAF_USDA=5.738
NC_035098.1	13299066	.	C	A	.	.	MAF_USDA=1.639
NC_035098.1	13299119	.	G	A	.	.	MAF_INRAE=20.833;MAF_USDA=11.765
NC_035098.1	13299158	.	T	C	.	.	MAF_INRAE=17.089;MAF_USDA=7.647
NC_035098.1	13299210	.	G	A	.	.	MAF_USDA=4.118
NC_035098.1	13299332	.	T	G	.	.	MAF_INRAE=17.5;MAF_USDA=12.941
NC_035098.1	13299411	.	T	A	.	.	MAF_INRAE=18.333
NC_035098.1	13299431	.	T	C	.	.	MAF_INRAE=21.519;MAF_USDA=33.333
NC_035098.1	13299434	.	G	A	.	.	MAF_USDA=2.542
NC_035098.1	13299631	.	T	A	.	.	MAF_USDA=6.627
NC_035098.1	13299667	.	C	T	.	.	MAF_INRAE=7.5
NC_035098.1	13299689	.	G	T	.	.	MAF_USDA=2.083
NC_035098.1	13299711	.	C	A	.	.	MAF_USDA=18.75
NC_035098.1	13299809	.	A	G	.	.	MAF_USDA=1.639
NC_035098.1	13299815	.	A	G	.	.	MAF_USDA=2.459
NC_035098.1	13299832	.	G	T	.	.	MAF_INRAE=18.333
NC_035098.1	13299901	.	G	A	.	.	MAF_INRAE=6.329;MAF_USDA=18.824
NC_035098.1	13300010	.	C	A	.	.	MAF_USDA=10.588
NC_035098.1	13300101	.	C	A	.	.	MAF_INRAE=37.5;MAF_USDA=41.667
NC_035098.1	13300120	.	G	A	.	.	MAF_INRAE=18.354
NC_035098.1	13300135	.	G	T	.	.	MAF_USDA=14.286
NC_035098.1	13300214	.	T	C	.	.	MAF_INRAE=26.316;MAF_USDA=35.294
NC_035098.1	13300228	.	C	T	.	.	MAF_USDA=3.529
NC_035098.1	13300292	.	T	C	.	.	MAF_INRAE=21.053
NC_035098.1	13300323	.	T	C	.	.	MAF_USDA=2.459
NC_035098.1	13300376	.	G	C	.	.	MAF_USDA=11.176
NC_035098.1	13300390	.	G	A	.	.	MAF_INRAE=40.506;MAF_USDA=38.824
NC_035098.1	13300448	.	T	C	.	.	MAF_INRAE=40.506;MAF_USDA=46.721
NC_035098.1	13300501	.	C	T	.	.	MAF_USDA=13.934
NC_035098.1	13300672	.	T	A	.	.	MAF_USDA=2.083
NC_035098.1	13300689	.	G	A	.	.	MAF_USDA=1.639
NC_035098.1	13300892	.	C	T	.	.	MAF_USDA=1.695
NC_035098.1	13301466	.	T	C	.	.	MAF_INRAE=5.263;MAF_USDA=6.667
NC_035098.1	13301558	.	A	T	.	.	MAF_USDA=2.459
NC_035098.1	13301620	.	T	C	.	.	MAF_USDA=1.639
NC_035098.1	13301665	.	A	C	.	.	MAF_USDA=5.882
NC_035098.1	13301675	.	A	C	.	.	MAF_INRAE=43.671;MAF_USDA=7.647
NC_035098.1	13301706	.	T	A	.	.	MAF_USDA=11.176
NC_035098.1	13301715	.	G	A	.	.	MAF_USDA=6.557
NC_035098.1	13301729	.	C	T	.	.	MAF_INRAE=21.053;MAF_USDA=1.639
NC_035098.1	13301753	.	G	T	.	.	MAF_USDA=4.098
NC_035098.1	13301838	.	C	T	.	.	MAF_INRAE=21.053
NC_035098.1	13302076	.	C	T	.	.	MAF_INRAE=7.5;MAF_USDA=1.639
NC_035098.1	13302156	.	T	C	.	.	MAF_USDA=3.279
NC_035098.1	13302172	.	T	A	.	.	MAF_USDA=1.639
NC_035098.1	13302198	.	A	T	.	.	MAF_INRAE=21.667
NC_035098.1	13302272	.	T	G	.	.	MAF_INRAE=17.722;MAF_USDA=8.824
NC_035098.1	13302323	.	A	C	.	.	MAF_INRAE=34.81;MAF_USDA=48.824
NC_035098.1	13302360	.	T	A	.	.	MAF_USDA=3.279
NC_035098.1	13302366	.	A	T	.	.	MAF_USDA=4.167
NC_035098.1	13302649	.	C	G	.	.	MAF_INRAE=8.333;MAF_USDA=13.934
NC_035098.1	13302674	.	C	A	.	.	MAF_USDA=8.197
NC_035098.1	13302730	.	C	T	.	.	MAF_USDA=4.098
NC_035098.1	13302843	.	T	A	.	.	MAF_USDA=15.294
NC_035098.1	13303016	.	T	C	.	.	MAF_INRAE=21.053;MAF_USDA=8.824
NC_035098.1	13303037	.	T	G	.	.	MAF_USDA=2.459
NC_035098.1	13303103	.	G	C	.	.	MAF_USDA=6.557
NC_035098.1	13303133	.	C	A	.	.	MAF_USDA=15.882
NC_035098.1	13303139	.	C	G	.	.	MAF_USDA=22.941
NC_035098.1	13303154	.	T	C	.	.	MAF_INRAE=35.443;MAF_USDA=22.941
NC_035098.1	13303158	.	T	C	.	.	MAF_INRAE=21.053
NC_035098.1	13303161	.	A	G	.	.	MAF_USDA=12.353
NC_035098.1	13303206	.	C	A	.	.	MAF_USDA=4.167
NC_035098.1	13303213	.	G	A	.	.	MAF_INRAE=7.5;MAF_USDA=48.235
NC_035098.1	13303224	.	G	T	.	.	MAF_USDA=3.279
NC_035098.1	13303341	.	G	A	.	.	MAF_INRAE=26.316;MAF_USDA=20.833
NC_035098.1	13303388	.	T	G	.	.	MAF_INRAE=34.177;MAF_USDA=44.706
NC_035098.1	13303404	.	C	T	.	.	MAF_USDA=2.459
NC_035098.1	13303420	.	T	G	.	.	MAF_USDA=11.765
NC_035098.1	13303619	.	G	A	.	.	MAF_USDA=2.459
NC_035098.1	13303819	.	T	G	.	.	MAF_INRAE=7.5;MAF_USDA=2.459
NC_035098.1	13303822	.	A	C	.	.	MAF_INRAE=21.053
NC_035098.1	13303825	.	G	T	.	.	MAF_USDA=1.765
NC_035098.1	13303875	.	G	A	.	.	MAF_USDA=2.941
NC_035098.1	13303905	.	G	A	.	.	MAF_INRAE=9.167
NC_035098.1	13304044	.	A	C	.	.	MAF_USDA=4.706
NC_035098.1	13304151	.	C	A	.	.	MAF_USDA=1.639
NC_035098.1	13304177	.	T	C	.	.	MAF_INRAE=26.316;MAF_USDA=34.118
NC_035098.1	13304178	.	G	A	.	.	MAF_USDA=48.824
NC_035098.1	13304179	.	G	A	.	.	MAF_USDA=1.639
NC_035098.1	13304194	.	C	A	.	.	MAF_INRAE=13.291;MAF_USDA=30.328
NC_035098.1	13304381	.	T	G	.	.	MAF_INRAE=13.291;MAF_USDA=16.667
NC_035098.1	13304382	.	C	A	.	.	MAF_INRAE=15.833;MAF_USDA=31.765
NC_035098.1	13304400	.	G	A	.	.	MAF_INRAE=26.316;MAF_USDA=32.941
NC_035098.1	13304427	.	G	T	.	.	MAF_INRAE=12.658;MAF_USDA=13.529
NC_035098.1	13304465	.	A	C	.	.	MAF_INRAE=26.316;MAF_USDA=38.824
NC_035098.1	13304692	.	C	T	.	.	MAF_USDA=4.167
NC_035098.1	13304733	.	G	T	.	.	MAF_INRAE=11.392;MAF_USDA=9.412
NC_035098.1	13304912	.	A	G	.	.	MAF_INRAE=21.053;MAF_USDA=32.353
NC_035098.1	13304998	.	C	T	.	.	MAF_INRAE=20.253;MAF_USDA=24.118
NC_035098.1	13305057	.	A	G	.	.	MAF_INRAE=26.316;MAF_USDA=30.588
NC_035098.1	13305111	.	A	T	.	.	MAF_USDA=4.098
NC_035098.1	13305173	.	T	A	.	.	MAF_USDA=4.098
NC_035098.1	13305226	.	T	C	.	.	MAF_INRAE=26.316;MAF_USDA=35.882
NC_035098.1	13305227	.	G	A	.	.	MAF_INRAE=7.5;MAF_USDA=13.115
NC_035098.1	13305231	.	G	A	.	.	MAF_INRAE=26.316;MAF_USDA=31.765
NC_035098.1	13305235	.	A	T	.	.	MAF_USDA=40.588
NC_035098.1	13305245	.	C	T	.	.	MAF_USDA=8.235
NC_035098.1	13305491	.	G	A	.	.	MAF_USDA=1.765
NC_035098.1	13305512	.	G	T	.	.	MAF_USDA=19.412
NC_035098.1	13305557	.	G	A	.	.	MAF_INRAE=6.962;MAF_USDA=11.176
NC_035098.1	13305711	.	C	A	.	.	MAF_INRAE=6.329;MAF_USDA=5.738
NC_035098.1	13305723	.	T	A	.	.	MAF_USDA=1.639
NC_035098.1	13305890	.	G	A	.	.	MAF_INRAE=31.646;MAF_USDA=14.706
NC_035098.1	13305983	.	G	T	.	.	MAF_INRAE=7.5;MAF_USDA=13.115
NC_035098.1	13305984	.	G	A	.	.	MAF_INRAE=7.5;MAF_USDA=13.115
NC_035098.1	13306042	.	A	C	.	.	MAF_USDA=1.639
NC_035098.1	13306045	.	C	T	.	.	MAF_USDA=6.557
NC_035098.1	13306121	.	G	T	.	.	MAF_USDA=5.833
NC_035098.1	13306158	.	G	A	.	.	MAF_INRAE=20.833
NC_035098.1	13306175	.	C	G	.	.	MAF_INRAE=32.278;MAF_USDA=13.529
NC_035098.1	13306179	.	A	C	.	.	MAF_USDA=3.279
NC_035098.1	13306186	.	C	G	.	.	MAF_USDA=4.098
NC_035098.1	13306209	.	A	G	.	.	MAF_INRAE=32.278;MAF_USDA=14.706
NC_035098.1	13306231	.	G	T	.	.	MAF_INRAE=12.658;MAF_USDA=27.049
NC_035098.1	13306262	.	A	T	.	.	MAF_INRAE=12.658
NC_035098.1	13306317	.	C	G	.	.	MAF_USDA=2.083
NC_035098.1	13306335	.	G	A	.	.	MAF_USDA=1.639
NC_035098.1	13306389	.	C	A	.	.	MAF_USDA=7.377
NC_035098.1	13306680	.	T	C	.	.	MAF_INRAE=21.053;MAF_USDA=9.836
NC_035098.1	13306697	.	C	A	.	.	MAF_INRAE=15.19;MAF_USDA=6.557
NC_035098.1	13306870	.	A	G	.	.	MAF_INRAE=5.263
NC_035098.1	13307043	.	C	G	.	.	MAF_USDA=18.75
NC_035098.1	13307091	.	C	T	.	.	MAF_INRAE=32.278
NC_035098.1	13307136	.	G	C	.	.	MAF_USDA=1.667
NC_035098.1	13307182	.	C	T	.	.	MAF_USDA=4.918
NC_035098.1	13307269	.	G	A	.	.	MAF_USDA=4.918
NC_035098.1	13307290	.	C	T	.	.	MAF_INRAE=14.167;MAF_USDA=1.765
NC_035098.1	13307297	.	G	T	.	.	MAF_USDA=5.738
NC_035098.1	13307316	.	A	G	.	.	MAF_USDA=2.459
NC_035098.1	13307394	.	G	C	.	.	MAF_INRAE=1.667
NC_035098.1	13307431	.	T	G	.	.	MAF_USDA=3.279
NC_035098.1	13307440	.	A	G	.	.	MAF_INRAE=7.595;MAF_USDA=31.765
NC_035098.1	13307456	.	G	T	.	.	MAF_USDA=7.377
NC_035098.1	13307462	.	A	G	.	.	MAF_USDA=2.459
NC_035098.1	13307527	.	C	A	.	.	MAF_USDA=6.557
NC_035098.1	13307598	.	A	G	.	.	MAF_USDA=5.738
NC_035098.1	13307645	.	G	A	.	.	MAF_INRAE=28.481;MAF_USDA=43.529
NC_035098.1	13307663	.	G	A	.	.	MAF_USDA=5.738
NC_035098.1	13307699	.	T	A	.	.	MAF_INRAE=1.667
NC_035098.1	13307700	.	A	G	.	.	MAF_USDA=5.738
NC_035098.1	13307718	.	G	T	.	.	MAF_INRAE=29.114;MAF_USDA=50.0
NC_035098.1	13307819	.	C	T	.	.	MAF_USDA=2.459
NC_035098.1	13307994	.	C	T	.	.	MAF_INRAE=36.709;MAF_USDA=19.672
NC_035098.1	13308028	.	G	T	.	.	MAF_INRAE=2.532;MAF_USDA=10.656
NC_035098.1	13308095	.	G	A	.	.	MAF_USDA=6.557
NC_035098.1	13308181	.	A	T	.	.	MAF_INRAE=9.167
NC_035098.1	13308574	.	G	A	.	.	MAF_INRAE=2.5
NC_035098.1	13308647	.	T	C	.	.	MAF_INRAE=37.342;MAF_USDA=48.235
NC_035098.1	13308760	.	A	T	.	.	MAF_INRAE=15.789;MAF_USDA=7.377
NC_035098.1	13308843	.	A	G	.	.	MAF_USDA=3.279
NC_035098.1	13308857	.	G	A	.	.	MAF_INRAE=8.228;MAF_USDA=7.377
NC_035098.1	13308906	.	T	G	.	.	MAF_INRAE=7.595;MAF_USDA=30.588
NC_035098.1	13308918	.	G	A	.	.	MAF_INRAE=1.667;MAF_USDA=3.529
NC_035098.1	13308943	.	A	T	.	.	MAF_USDA=4.918
NC_035098.1	13308971	.	A	T	.	.	MAF_INRAE=1.667;MAF_USDA=5.294
NC_035098.1	13309030	.	C	T	.	.	MAF_INRAE=1.667;MAF_USDA=6.557
NC_035098.1	13309037	.	G	T	.	.	MAF_INRAE=18.354;MAF_USDA=27.059
NC_035098.1	13309111	.	A	G	.	.	MAF_INRAE=18.987;MAF_USDA=22.619
NC_035098.1	13309148	.	T	C	.	.	MAF_USDA=4.098
NC_035098.1	13309210	.	T	C	.	.	MAF_USDA=14.118
NC_035098.1	13309227	.	C	T	.	.	MAF_USDA=9.412
NC_035098.1	13309260	.	G	A	.	.	MAF_USDA=42.262
NC_035098.1	13309269	.	G	A	.	.	MAF_USDA=20.833
NC_035098.1	13309980	.	C	T	.	.	MAF_USDA=10.417
NC_035098.1	13310029	.	T	C	.	.	MAF_USDA=4.098
NC_035098.1	13310114	.	G	T	.	.	MAF_INRAE=10.127;MAF_USDA=32.353
NC_035098.1	13310156	.	T	A	.	.	MAF_INRAE=8.861
NC_035098.1	13310172	.	C	A	.	.	MAF_USDA=1.639
NC_035098.1	13310178	.	T	A	.	.	MAF_USDA=4.918
NC_035098.1	13310181	.	C	G	.	.	MAF_USDA=4.918
NC_035098.1	13310187	.	C	T	.	.	MAF_USDA=6.557
NC_035098.1	13310190	.	C	T	.	.	MAF_USDA=14.118
NC_035098.1	13310291	.	G	A	.	.	MAF_USDA=1.667
NC_035098.1	13310337	.	A	C	.	.	MAF_INRAE=16.456;MAF_USDA=5.882
NC_035098.1	13310448	.	C	T	.	.	MAF_INRAE=6.329;MAF_USDA=7.647
NC_035098.1	13310482	.	T	A	.	.	MAF_USDA=1.639
NC_035098.1	13310517	.	G	T	.	.	MAF_INRAE=40.506;MAF_USDA=14.706
NC_035098.1	13310534	.	G	A	.	.	MAF_USDA=4.706
NC_035098.1	13310585	.	T	C	.	.	MAF_INRAE=19.62;MAF_USDA=32.941
NC_035098.1	13310611	.	A	G	.	.	MAF_USDA=6.557
NC_035098.1	13310663	.	C	T	.	.	MAF_INRAE=40.506;MAF_USDA=3.529
NC_035098.1	13310664	.	G	A	.	.	MAF_INRAE=15.789;MAF_USDA=2.459
NC_035098.1	13310723	.	A	T	.	.	MAF_INRAE=41.139;MAF_USDA=14.706
NC_035098.1	13310792	.	G	C	.	.	MAF_USDA=4.918
NC_035098.1	13310793	.	A	C	.	.	MAF_INRAE=24.051;MAF_USDA=27.059
NC_035098.1	13310806	.	G	A	.	.	MAF_USDA=5.738
NC_035098.1	13310829	.	G	A	.	.	MAF_USDA=2.459
NC_035098.1	13310832	.	C	T	.	.	MAF_INRAE=20.0;MAF_USDA=4.706
NC_035098.1	13310885	.	A	T	.	.	MAF_INRAE=38.608;MAF_USDA=16.667
NC_035098.1	13310888	.	C	T	.	.	MAF_USDA=4.167
NC_035098.1	13310891	.	C	A	.	.	MAF_INRAE=20.0;MAF_USDA=4.762
NC_035098.1	13310894	.	G	A	.	.	MAF_INRAE=3.333
NC_035098.1	13310895	.	T	C	.	.	MAF_USDA=1.639
NC_035098.1	13311021	.	T	C	.	.	MAF_USDA=4.706
NC_035098.1	13311027	.	C	T	.	.	MAF_INRAE=20.833;MAF_USDA=22.917
NC_035098.1	13311071	.	G	A	.	.	MAF_INRAE=6.329;MAF_USDA=8.235
NC_035098.1	13311178	.	A	G	.	.	MAF_USDA=6.557
NC_035098.1	13311187	.	G	T	.	.	MAF_USDA=1.639
NC_035098.1	13311206	.	G	T	.	.	MAF_USDA=1.639
NC_035098.1	13311254	.	G	A	.	.	MAF_USDA=4.918
NC_035098.1	13311290	.	C	A	.	.	MAF_USDA=3.529
NC_035098.1	13311348	.	A	T	.	.	MAF_INRAE=44.937;MAF_USDA=8.235
NC_035098.1	13311373	.	T	G	.	.	MAF_USDA=2.459
NC_035098.1	13311456	.	G	A	.	.	MAF_USDA=2.542
NC_035098.1	13312141	.	A	G	.	.	MAF_USDA=18.75
NC_035098.1	13312142	.	A	T	.	.	MAF_USDA=18.75
NC_035098.1	13312223	.	G	T	.	.	MAF_USDA=3.279
NC_035098.1	13312239	.	T	G	.	.	MAF_INRAE=5.263;MAF_USDA=8.333
NC_035098.1	13312433	.	C	G	.	.	MAF_USDA=2.459
NC_035098.1	13312497	.	T	G	.	.	MAF_INRAE=18.354;MAF_USDA=13.529
NC_035098.1	13312506	.	C	T	.	.	MAF_USDA=8.824
NC_035098.1	13312520	.	C	T	.	.	MAF_USDA=10.588
NC_035098.1	13312527	.	C	A	.	.	MAF_USDA=1.639
NC_035098.1	13312528	.	C	G	.	.	MAF_USDA=1.639
NC_035098.1	13312553	.	T	C	.	.	MAF_USDA=10.588
NC_035098.1	13312559	.	C	T	.	.	MAF_USDA=3.279
NC_035098.1	13312575	.	A	G	.	.	MAF_USDA=5.738
NC_035098.1	13312717	.	T	C	.	.	MAF_USDA=4.118
NC_035098.1	13312726	.	C	T	.	.	MAF_INRAE=27.215;MAF_USDA=8.824
NC_035098.1	13312768	.	T	C	.	.	MAF_INRAE=6.329;MAF_USDA=24.118
NC_035098.1	13313002	.	T	C	.	.	MAF_INRAE=32.278;MAF_USDA=47.059
NC_035098.1	13313019	.	A	T	.	.	MAF_USDA=4.098
NC_035098.1	13313080	.	T	C	.	.	MAF_INRAE=32.278;MAF_USDA=48.171
NC_035098.1	13313142	.	T	C	.	.	MAF_USDA=1.667
NC_035098.1	13313180	.	T	G	.	.	MAF_USDA=8.235
NC_035098.1	13313205	.	C	T	.	.	MAF_INRAE=27.215;MAF_USDA=22.941
NC_035098.1	13313235	.	T	C	.	.	MAF_USDA=4.918
NC_035098.1	13313317	.	C	T	.	.	MAF_USDA=4.918
NC_035098.1	13313319	.	C	T	.	.	MAF_INRAE=24.167;MAF_USDA=1.765
NC_035098.1	13313351	.	G	A	.	.	MAF_INRAE=5.0;MAF_USDA=4.098
NC_035098.1	13313440	.	C	T	.	.	MAF_INRAE=32.278;MAF_USDA=43.529
NC_035098.1	13313505	.	A	T	.	.	MAF_USDA=4.098
NC_035098.1	13313513	.	C	T	.	.	MAF_INRAE=32.278;MAF_USDA=30.588
NC_035098.1	13313527	.	G	T	.	.	MAF_USDA=15.294
NC_035098.1	13313532	.	C	A	.	.	MAF_USDA=5.738
NC_035098.1	13313597	.	C	T	.	.	MAF_INRAE=27.215;MAF_USDA=8.824
NC_035098.1	13313631	.	A	T	.	.	MAF_USDA=1.639
NC_035098.1	13313654	.	G	A	.	.	MAF_INRAE=5.263;MAF_USDA=29.412
NC_035098.1	13313674	.	C	A	.	.	MAF_USDA=12.5
NC_035098.1	13313679	.	C	T	.	.	MAF_INRAE=26.582;MAF_USDA=8.235
NC_035098.1	13313706	.	T	G	.	.	MAF_INRAE=5.063
NC_035098.1	13313784	.	A	C	.	.	MAF_USDA=3.279
NC_035098.1	13313840	.	A	G	.	.	MAF_USDA=4.098
NC_035098.1	13313857	.	T	C	.	.	MAF_USDA=5.738
NC_035098.1	13313904	.	T	A	.	.	MAF_INRAE=5.063;MAF_USDA=2.459
NC_035098.1	13313943	.	C	G	.	.	MAF_INRAE=26.582;MAF_USDA=8.824
NC_035098.1	13313949	.	G	T	.	.	MAF_INRAE=31.646;MAF_USDA=37.059
NC_035098.1	13313998	.	C	G	.	.	MAF_INRAE=31.646;MAF_USDA=33.529
NC_035098.1	13314007	.	C	T	.	.	MAF_USDA=5.738
NC_035098.1	13314340	.	A	G	.	.	MAF_USDA=11.017
NC_035098.1	13314344	.	G	A	.	.	MAF_USDA=2.083
NC_035098.1	13314408	.	C	T	.	.	MAF_INRAE=16.456;MAF_USDA=9.412
NC_035098.1	13314728	.	A	G	.	.	MAF_USDA=21.176
NC_035098.1	13314762	.	G	A	.	.	MAF_USDA=1.639
NC_035098.1	13314771	.	G	A	.	.	MAF_INRAE=5.0
NC_035098.1	13314772	.	A	T	.	.	MAF_INRAE=5.0
NC_035098.1	13314781	.	G	A	.	.	MAF_USDA=11.176
NC_035098.1	13314965	.	G	T	.	.	MAF_INRAE=4.167;MAF_USDA=37.059
NC_035098.1	13315087	.	G	A	.	.	MAF_USDA=1.765
NC_035098.1	13315088	.	C	T	.	.	MAF_USDA=4.918
NC_035098.1	13315092	.	C	G	.	.	MAF_INRAE=37.975;MAF_USDA=18.824
NC_035098.1	13315144	.	G	C	.	.	MAF_USDA=7.059
NC_035098.1	13315185	.	A	G	.	.	MAF_USDA=7.647
NC_035098.1	13315209	.	A	G	.	.	MAF_INRAE=27.215;MAF_USDA=8.824
NC_035098.1	13315246	.	C	A	.	.	MAF_USDA=4.098
NC_035098.1	13315291	.	A	G	.	.	MAF_USDA=1.786
NC_035098.1	13315330	.	A	T	.	.	MAF_USDA=17.059
NC_035098.1	13315331	.	T	A	.	.	MAF_USDA=17.059
NC_035098.1	13315406	.	T	G	.	.	MAF_USDA=4.918
NC_035098.1	13315409	.	C	T	.	.	MAF_USDA=12.941
NC_035098.1	13315432	.	T	G	.	.	MAF_USDA=25.294
NC_035098.1	13315433	.	G	T	.	.	MAF_USDA=24.118
NC_035098.1	13315466	.	T	A	.	.	MAF_INRAE=38.608;MAF_USDA=32.941
NC_035098.1	13315488	.	C	T	.	.	MAF_INRAE=17.089;MAF_USDA=10.0
NC_035098.1	13315591	.	T	C	.	.	MAF_USDA=25.294
NC_035098.1	13315665	.	A	C	.	.	MAF_USDA=11.765
NC_035098.1	13315743	.	T	C	.	.	MAF_USDA=12.5
NC_035098.1	13315809	.	G	T	.	.	MAF_USDA=1.639
NC_035098.1	13315828	.	C	A	.	.	MAF_USDA=1.639
NC_035098.1	13315836	.	T	G	.	.	MAF_USDA=1.639
NC_035098.1	13315847	.	T	A	.	.	MAF_USDA=4.918
NC_035098.1	13315856	.	A	T	.	.	MAF_USDA=18.75
NC_035098.1	13315860	.	T	A	.	.	MAF_USDA=5.738
NC_035098.1	13315888	.	C	A	.	.	MAF_INRAE=5.0
NC_035098.1	13315902	.	G	A	.	.	MAF_USDA=7.647
NC_035098.1	13315937	.	C	T	.	.	MAF_INRAE=5.0
NC_035098.1	13316052	.	G	A	.	.	MAF_INRAE=37.342;MAF_USDA=23.529
NC_035098.1	13316189	.	C	A	.	.	MAF_USDA=4.706
NC_035098.1	13316240	.	C	T	.	.	MAF_INRAE=8.228;MAF_USDA=5.738
NC_035098.1	13316308	.	T	C	.	.	MAF_USDA=5.833
NC_035098.1	13316338	.	G	A	.	.	MAF_INRAE=5.0
NC_035098.1	13316372	.	G	A	.	.	MAF_INRAE=5.263
NC_035098.1	13316424	.	A	T	.	.	MAF_USDA=2.5
NC_035098.1	13316434	.	C	T	.	.	MAF_INRAE=5.0
NC_035098.1	13316595	.	T	A	.	.	MAF_INRAE=22.785;MAF_USDA=4.098
NC_035098.1	13316617	.	C	T	.	.	MAF_USDA=1.786
NC_035098.1	13316658	.	G	C	.	.	MAF_USDA=17.059
NC_035098.1	13316784	.	A	T	.	.	MAF_USDA=1.765
NC_035098.1	13316810	.	G	A	.	.	MAF_USDA=6.557
NC_035098.1	13316901	.	T	G	.	.	MAF_INRAE=12.025;MAF_USDA=30.0
NC_035098.1	13316952	.	G	C	.	.	MAF_USDA=2.5
NC_035098.1	13317006	.	T	C	.	.	MAF_INRAE=27.215;MAF_USDA=25.882
NC_035098.1	13317014	.	G	A	.	.	MAF_INRAE=6.329;MAF_USDA=7.059
NC_035098.1	13317175	.	C	T	.	.	MAF_INRAE=6.329;MAF_USDA=7.059
NC_035098.1	13317466	.	A	T	.	.	MAF_USDA=3.279
NC_035098.1	13317507	.	G	A	.	.	MAF_INRAE=45.0;MAF_USDA=30.588
NC_035098.1	13317594	.	G	A	.	.	MAF_INRAE=23.333;MAF_USDA=4.706
NC_035098.1	13317674	.	C	T	.	.	MAF_USDA=2.459
NC_035098.1	13317688	.	G	T	.	.	MAF_USDA=3.279
NC_035098.1	13317689	.	T	C	.	.	MAF_USDA=3.279
NC_035098.1	13317831	.	G	A	.	.	MAF_INRAE=5.0
NC_035098.1	13317927	.	G	A	.	.	MAF_USDA=1.639
NC_035098.1	13318151	.	T	G	.	.	MAF_INRAE=1.667;MAF_USDA=11.176
NC_035098.1	13318189	.	T	C	.	.	MAF_INRAE=5.0;MAF_USDA=37.5
NC_035098.1	13318201	.	G	T	.	.	MAF_INRAE=25.0;MAF_USDA=4.706
NC_035098.1	13318224	.	G	A	.	.	MAF_INRAE=7.595
NC_035098.1	13318245	.	G	A	.	.	MAF_USDA=6.557
NC_035098.1	13318246	.	C	T	.	.	MAF_USDA=22.353
NC_035098.1	13318313	.	C	G	.	.	MAF_USDA=1.639
NC_035098.1	13318330	.	T	C	.	.	MAF_USDA=3.279
NC_035098.1	13318364	.	A	G	.	.	MAF_INRAE=28.481;MAF_USDA=14.706
NC_035098.1	13318386	.	T	A	.	.	MAF_INRAE=5.263
NC_035098.1	13318459	.	T	A	.	.	MAF_INRAE=5.263
NC_035098.1	13318505	.	A	G	.	.	MAF_INRAE=5.0;MAF_USDA=9.412
NC_035098.1	13318539	.	C	T	.	.	MAF_INRAE=6.329;MAF_USDA=8.235
NC_035098.1	13318607	.	A	C	.	.	MAF_INRAE=22.785;MAF_USDA=4.918
NC_035098.1	13318612	.	G	C	.	.	MAF_INRAE=44.937;MAF_USDA=30.588
NC_035098.1	13318617	.	G	T	.	.	MAF_INRAE=1.667;MAF_USDA=6.557
NC_035098.1	13318618	.	C	T	.	.	MAF_INRAE=41.772;MAF_USDA=7.647
NC_035098.1	13318633	.	G	C	.	.	MAF_INRAE=44.937;MAF_USDA=31.176
NC_035098.1	13318650	.	A	C	.	.	MAF_INRAE=5.0;MAF_USDA=8.824
NC_035098.1	13318689	.	G	T	.	.	MAF_INRAE=6.962;MAF_USDA=44.706
NC_035098.1	13318697	.	G	T	.	.	MAF_USDA=4.918
NC_035098.1	13318768	.	A	C	.	.	MAF_INRAE=6.962;MAF_USDA=44.118
NC_035098.1	13318807	.	G	A	.	.	MAF_USDA=2.459
NC_035098.1	13318870	.	C	T	.	.	MAF_INRAE=5.0;MAF_USDA=7.647
NC_035098.1	13318872	.	C	T	.	.	MAF_USDA=1.639
NC_035098.1	13318889	.	C	A	.	.	MAF_INRAE=25.833;MAF_USDA=4.118
NC_035098.1	13318931	.	C	T	.	.	MAF_INRAE=5.0;MAF_USDA=8.235
NC_035098.1	13318944	.	C	A	.	.	MAF_INRAE=7.595;MAF_USDA=47.647
NC_035098.1	13318951	.	G	T	.	.	MAF_USDA=11.765
NC_035098.1	13319185	.	G	T	.	.	MAF_USDA=14.118
NC_035098.1	13319339	.	G	A	.	.	MAF_INRAE=23.333;MAF_USDA=4.118
NC_035098.1	13319401	.	C	G	.	.	MAF_INRAE=4.167
NC_035098.1	13319404	.	C	A	.	.	MAF_INRAE=2.5
NC_035098.1	13319493	.	A	C	.	.	MAF_INRAE=29.114;MAF_USDA=9.524
NC_035098.1	13319497	.	A	C	.	.	MAF_USDA=7.059
NC_035098.1	13319515	.	G	C	.	.	MAF_USDA=5.085
NC_035098.1	13323649	.	A	G	.	.	MAF_USDA=2.083
NC_035098.1	13323675	.	C	T	.	.	MAF_USDA=1.667
NC_035098.1	13323785	.	G	T	.	.	MAF_USDA=2.459
NC_035098.1	13323794	.	C	T	.	.	MAF_INRAE=5.0
NC_035098.1	13323842	.	C	T	.	.	MAF_INRAE=45.57;MAF_USDA=50.0
NC_035098.1	13323858	.	T	A	.	.	MAF_INRAE=31.646;MAF_USDA=45.882
NC_035098.1	13323902	.	C	T	.	.	MAF_INRAE=4.167
NC_035098.1	13323922	.	C	A	.	.	MAF_USDA=1.639
NC_035098.1	13324006	.	G	A	.	.	MAF_USDA=4.167
NC_035098.1	13324020	.	G	A	.	.	MAF_INRAE=4.167;MAF_USDA=3.529
NC_035098.1	13324083	.	A	G	.	.	MAF_USDA=1.639
NC_035098.1	13324089	.	G	A	.	.	MAF_INRAE=8.228;MAF_USDA=5.738
NC_035098.1	13324151	.	A	G	.	.	MAF_INRAE=15.823;MAF_USDA=10.417
NC_035098.1	13324154	.	G	T	.	.	MAF_USDA=4.098
NC_035098.1	13324169	.	T	C	.	.	MAF_INRAE=32.911;MAF_USDA=31.176
NC_035098.1	13324179	.	G	T	.	.	MAF_INRAE=37.342;MAF_USDA=34.706
NC_035098.1	13324183	.	C	T	.	.	MAF_INRAE=18.354;MAF_USDA=7.647
NC_035098.1	13324199	.	T	G	.	.	MAF_INRAE=7.5;MAF_USDA=34.706
NC_035098.1	13324281	.	C	A	.	.	MAF_INRAE=14.557;MAF_USDA=12.5
NC_035098.1	13324365	.	A	C	.	.	MAF_INRAE=24.167;MAF_USDA=2.353
NC_035098.1	13324640	.	C	G	.	.	MAF_INRAE=8.228;MAF_USDA=6.557
NC_035098.1	13324670	.	A	G	.	.	MAF_INRAE=17.722;MAF_USDA=20.0
NC_035098.1	13324681	.	C	A	.	.	MAF_INRAE=28.481;MAF_USDA=21.765
NC_035098.1	13324682	.	A	T	.	.	MAF_USDA=1.639
NC_035098.1	13324684	.	T	G	.	.	MAF_INRAE=25.833;MAF_USDA=23.529
NC_035098.1	13324839	.	A	C	.	.	MAF_USDA=13.529
NC_035098.1	13324842	.	T	G	.	.	MAF_INRAE=40.0;MAF_USDA=17.647
NC_035098.1	13324843	.	A	T	.	.	MAF_INRAE=40.0;MAF_USDA=37.647
NC_035098.1	13324891	.	C	A	.	.	MAF_INRAE=6.329;MAF_USDA=7.059
NC_035098.1	13324918	.	A	C	.	.	MAF_USDA=4.918
NC_035098.1	13324919	.	C	A	.	.	MAF_INRAE=8.228;MAF_USDA=16.471
NC_035098.1	13324939	.	A	G	.	.	MAF_USDA=1.639
NC_035098.1	13324946	.	A	C	.	.	MAF_INRAE=5.0;MAF_USDA=4.098
NC_035098.1	13324993	.	G	A	.	.	MAF_USDA=12.941
NC_035098.1	13325042	.	G	A	.	.	MAF_USDA=10.0
NC_035098.1	13325112	.	A	G	.	.	MAF_INRAE=13.291;MAF_USDA=34.706
NC_035098.1	13325159	.	T	C	.	.	MAF_USDA=2.459
NC_035098.1	13325164	.	G	A	.	.	MAF_INRAE=5.833
NC_035098.1	13325182	.	C	T	.	.	MAF_USDA=5.738
NC_035098.1	13325227	.	T	C	.	.	MAF_INRAE=5.696;MAF_USDA=16.471
NC_035098.1	13325256	.	A	T	.	.	MAF_USDA=4.918
NC_035098.1	13325384	.	C	T	.	.	MAF_USDA=6.557
NC_035098.1	13325385	.	A	C	.	.	MAF_USDA=2.459
NC_035098.1	13325393	.	G	A	.	.	MAF_USDA=2.459
NC_035098.1	13325474	.	C	A	.	.	MAF_USDA=4.098
NC_035098.1	13325505	.	G	C	.	.	MAF_USDA=6.557
NC_035098.1	13325560	.	A	G	.	.	MAF_INRAE=8.228;MAF_USDA=6.557
NC_035098.1	13325566	.	T	A	.	.	MAF_USDA=10.0
NC_035098.1	13325581	.	C	T	.	.	MAF_INRAE=17.089;MAF_USDA=16.471
NC_035098.1	13325666	.	C	T	.	.	MAF_USDA=21.176
NC_035098.1	13325684	.	G	A	.	.	MAF_INRAE=3.165;MAF_USDA=1.639
NC_035098.1	13325699	.	G	C	.	.	MAF_INRAE=19.62;MAF_USDA=19.412
NC_035098.1	13325705	.	A	C	.	.	MAF_INRAE=5.0
NC_035098.1	13325798	.	C	A	.	.	MAF_USDA=4.098
NC_035098.1	13325808	.	A	T	.	.	MAF_INRAE=1.667
NC_035098.1	13325852	.	G	A	.	.	MAF_USDA=11.176
NC_035098.1	13326038	.	T	C	.	.	MAF_USDA=11.176
NC_035098.1	13326051	.	T	A	.	.	MAF_USDA=27.647
NC_035098.1	13326189	.	T	C	.	.	MAF_INRAE=16.456;MAF_USDA=14.118
NC_035098.1	13326200	.	A	C	.	.	MAF_INRAE=22.152;MAF_USDA=48.235
NC_035098.1	13326242	.	A	C	.	.	MAF_INRAE=18.354;MAF_USDA=29.412
NC_035098.1	13326243	.	G	T	.	.	MAF_INRAE=10.833;MAF_USDA=29.412
NC_035098.1	13326282	.	G	A	.	.	MAF_USDA=4.918
NC_035098.1	13326298	.	C	G	.	.	MAF_USDA=4.098
NC_035098.1	13326369	.	T	G	.	.	MAF_INRAE=17.089;MAF_USDA=14.118
NC_035098.1	13326404	.	G	T	.	.	MAF_INRAE=5.0
NC_035098.1	13326413	.	G	A	.	.	MAF_INRAE=17.089;MAF_USDA=14.118
NC_035098.1	13326515	.	G	A	.	.	MAF_INRAE=5.0;MAF_USDA=4.098
NC_035098.1	13326561	.	T	G	.	.	MAF_USDA=12.5
NC_035098.1	13326567	.	C	T	.	.	MAF_USDA=3.279
NC_035098.1	13326649	.	T	G	.	.	MAF_INRAE=6.329;MAF_USDA=7.059
NC_035098.1	13326681	.	G	A	.	.	MAF_INRAE=7.5;MAF_USDA=44.706
NC_035098.1	13326699	.	G	T	.	.	MAF_INRAE=18.987;MAF_USDA=42.353
NC_035098.1	13326707	.	T	C	.	.	MAF_INRAE=20.253;MAF_USDA=42.353
NC_035098.1	13326782	.	A	G	.	.	MAF_USDA=28.824
NC_035098.1	13326789	.	T	A	.	.	MAF_USDA=2.083
NC_035098.1	13326807	.	G	A	.	.	MAF_INRAE=21.519;MAF_USDA=25.294
NC_035098.1	13326820	.	C	A	.	.	MAF_USDA=1.639
NC_035098.1	13326833	.	G	C	.	.	MAF_INRAE=41.772;MAF_USDA=27.059
NC_035098.1	13326922	.	A	G	.	.	MAF_USDA=4.098
NC_035098.1	13326929	.	G	A	.	.	MAF_USDA=1.639
NC_035098.1	13326956	.	G	C	.	.	MAF_USDA=7.647
NC_035098.1	13326973	.	T	G	.	.	MAF_USDA=3.279
NC_035098.1	13326979	.	A	T	.	.	MAF_USDA=1.639
NC_035098.1	13326997	.	C	T	.	.	MAF_USDA=5.882
NC_035098.1	13327002	.	A	T	.	.	MAF_USDA=2.083
NC_035098.1	13327012	.	T	C	.	.	MAF_USDA=9.412
NC_035098.1	13327013	.	G	T	.	.	MAF_USDA=7.059
NC_035098.1	13327127	.	G	C	.	.	MAF_INRAE=6.962;MAF_USDA=3.279
NC_035098.1	13327128	.	C	A	.	.	MAF_USDA=5.882
NC_035098.1	13327187	.	A	C	.	.	MAF_USDA=3.279
NC_035098.1	13327282	.	C	T	.	.	MAF_USDA=4.118
NC_035098.1	13327287	.	G	A	.	.	MAF_USDA=15.882
NC_035098.1	13327301	.	A	G	.	.	MAF_INRAE=17.089;MAF_USDA=14.118
NC_035098.1	13327374	.	C	A	.	.	MAF_INRAE=16.456;MAF_USDA=15.294
NC_035098.1	13327446	.	G	A	.	.	MAF_USDA=5.294
NC_035098.1	13327500	.	A	G	.	.	MAF_INRAE=17.089;MAF_USDA=14.706
NC_035098.1	13327558	.	C	T	.	.	MAF_USDA=4.098
NC_035098.1	13327569	.	C	T	.	.	MAF_INRAE=7.595;MAF_USDA=8.235
NC_035098.1	13327578	.	G	T	.	.	MAF_USDA=4.098
NC_035098.1	13327581	.	A	C	.	.	MAF_USDA=4.098
NC_035098.1	13327582	.	G	A	.	.	MAF_USDA=4.098
NC_035098.1	13327609	.	T	C	.	.	MAF_INRAE=17.089;MAF_USDA=14.706
NC_035098.1	13327645	.	G	T	.	.	MAF_USDA=6.557
NC_035098.1	13327706	.	A	C	.	.	MAF_INRAE=17.089;MAF_USDA=21.176
NC_035098.1	13327735	.	C	T	.	.	MAF_INRAE=17.089;MAF_USDA=13.529
NC_035098.1	13327850	.	C	T	.	.	MAF_INRAE=18.354;MAF_USDA=7.059
NC_035098.1	13327861	.	T	A	.	.	MAF_USDA=4.098
NC_035098.1	13327914	.	T	G	.	.	MAF_USDA=1.765
NC_035098.1	13327918	.	C	A	.	.	MAF_USDA=5.738
NC_035098.1	13327963	.	C	T	.	.	MAF_USDA=14.881
NC_035098.1	13327972	.	G	A	.	.	MAF_USDA=3.571
NC_035098.1	13328120	.	G	T	.	.	MAF_USDA=17.262
NC_035098.1	13328146	.	C	A	.	.	MAF_USDA=15.476
NC_035098.1	13328173	.	G	C	.	.	MAF_USDA=8.434
NC_035098.1	13328249	.	C	A	.	.	MAF_USDA=16.071
NC_035098.1	13328267	.	T	G	.	.	MAF_USDA=16.071
NC_035098.1	13328319	.	G	A	.	.	MAF_USDA=14.286
NC_035098.1	13328343	.	G	T	.	.	MAF_USDA=13.69
NC_035098.1	13328387	.	T	G	.	.	MAF_USDA=16.667
NC_035098.1	13328404	.	G	T	.	.	MAF_USDA=2.5
NC_035098.1	13328426	.	C	T	.	.	MAF_USDA=8.333
NC_035098.1	13328427	.	G	A	.	.	MAF_USDA=5.357
NC_035098.1	13328499	.	T	G	.	.	MAF_INRAE=16.456;MAF_USDA=4.118
NC_035098.1	13328549	.	A	C	.	.	MAF_INRAE=17.722;MAF_USDA=15.294
NC_035098.1	13328585	.	T	C	.	.	MAF_INRAE=48.734;MAF_USDA=8.235
NC_035098.1	13328672	.	G	A	.	.	MAF_INRAE=17.089;MAF_USDA=18.824
NC_035098.1	13328707	.	G	A	.	.	MAF_USDA=1.639
NC_035098.1	13328783	.	G	A	.	.	MAF_USDA=4.098
NC_035098.1	13328812	.	A	G	.	.	MAF_INRAE=15.823;MAF_USDA=7.647
NC_035098.1	13328882	.	G	A	.	.	MAF_USDA=2.459
NC_035098.1	13328907	.	A	C	.	.	MAF_USDA=6.471
NC_035098.1	13329025	.	C	T	.	.	MAF_USDA=10.417
NC_035098.1	13329038	.	C	T	.	.	MAF_INRAE=13.333;MAF_USDA=2.083
NC_035098.1	13329074	.	T	C	.	.	MAF_INRAE=17.089;MAF_USDA=14.706
NC_035098.1	13329198	.	A	G	.	.	MAF_INRAE=5.0
NC_035098.1	13329284	.	T	C	.	.	MAF_USDA=9.836
NC_035098.1	13329348	.	C	T	.	.	MAF_USDA=4.918
NC_035098.1	13329397	.	C	T	.	.	MAF_INRAE=5.0
NC_035098.1	13329413	.	C	T	.	.	MAF_USDA=1.639
NC_035098.1	13329589	.	T	G	.	.	MAF_USDA=6.471
NC_035098.1	13329772	.	T	G	.	.	MAF_USDA=22.941
NC_035098.1	13329778	.	G	T	.	.	MAF_INRAE=7.595;MAF_USDA=8.824
NC_035098.1	13329843	.	C	A	.	.	MAF_INRAE=18.354;MAF_USDA=8.235
NC_035098.1	13329880	.	A	T	.	.	MAF_INRAE=18.354;MAF_USDA=8.235
NC_035098.1	13329887	.	C	T	.	.	MAF_INRAE=41.139;MAF_USDA=30.588
NC_035098.1	13330030	.	A	T	.	.	MAF_INRAE=5.833;MAF_USDA=42.353
NC_035098.1	13330059	.	A	G	.	.	MAF_USDA=4.098
NC_035098.1	13330068	.	A	T	.	.	MAF_INRAE=32.911;MAF_USDA=47.647
NC_035098.1	13330073	.	C	T	.	.	MAF_INRAE=18.354;MAF_USDA=12.941
NC_035098.1	13330139	.	G	C	.	.	MAF_USDA=1.639
NC_035098.1	13331952	.	C	T	.	.	MAF_INRAE=9.494;MAF_USDA=12.5
NC_035098.1	13331997	.	A	T	.	.	MAF_INRAE=15.823;MAF_USDA=7.143
NC_035098.1	13332024	.	C	G	.	.	MAF_INRAE=15.823;MAF_USDA=7.647
NC_035098.1	13332028	.	C	A	.	.	MAF_INRAE=12.025;MAF_USDA=15.882
NC_035098.1	13332044	.	A	G	.	.	MAF_INRAE=1.667
NC_035098.1	13332079	.	C	T	.	.	MAF_INRAE=5.0;MAF_USDA=11.475
NC_035098.1	13332097	.	C	A	.	.	MAF_USDA=10.0
NC_035098.1	13332131	.	G	A	.	.	MAF_USDA=2.459
NC_035098.1	13332216	.	T	A	.	.	MAF_USDA=4.167
NC_035098.1	13332265	.	T	G	.	.	MAF_INRAE=8.228
NC_035098.1	13332324	.	T	C	.	.	MAF_INRAE=4.167;MAF_USDA=14.754
NC_035098.1	13332371	.	G	T	.	.	MAF_INRAE=4.167;MAF_USDA=13.934
NC_035098.1	13332372	.	T	G	.	.	MAF_INRAE=4.167;MAF_USDA=13.934
NC_035098.1	13332384	.	T	C	.	.	MAF_INRAE=8.228;MAF_USDA=6.557
NC_035098.1	13332395	.	C	A	.	.	MAF_USDA=12.5
NC_035098.1	13332420	.	G	A	.	.	MAF_USDA=4.918
NC_035098.1	13332431	.	T	C	.	.	MAF_USDA=4.918
NC_035098.1	13332507	.	A	G	.	.	MAF_USDA=2.083
NC_035098.1	13332584	.	G	T	.	.	MAF_INRAE=5.0;MAF_USDA=14.754
NC_035098.1	13332591	.	A	C	.	.	MAF_USDA=9.016
NC_035098.1	13332618	.	A	T	.	.	MAF_USDA=4.706
NC_035098.1	13332641	.	A	C	.	.	MAF_USDA=1.639
NC_035098.1	13332759	.	C	T	.	.	MAF_USDA=1.639
NC_035098.1	13332772	.	A	T	.	.	MAF_INRAE=11.392;MAF_USDA=47.059
NC_035098.1	13332797	.	G	A	.	.	MAF_INRAE=24.051;MAF_USDA=27.647
NC_035098.1	13332828	.	T	C	.	.	MAF_USDA=1.639
NC_035098.1	13332912	.	T	A	.	.	MAF_INRAE=17.089;MAF_USDA=14.118
NC_035098.1	13332985	.	A	C	.	.	MAF_USDA=4.706
NC_035098.1	13333013	.	T	A	.	.	MAF_USDA=3.279
NC_035098.1	13333082	.	T	C	.	.	MAF_INRAE=24.051;MAF_USDA=10.0
NC_035098.1	13333094	.	T	A	.	.	MAF_INRAE=5.263
NC_035098.1	13333104	.	A	G	.	.	MAF_USDA=6.557
NC_035098.1	13333109	.	A	G	.	.	MAF_USDA=2.459
NC_035098.1	13333131	.	G	T	.	.	MAF_INRAE=8.228;MAF_USDA=11.475
NC_035098.1	13333169	.	T	G	.	.	MAF_INRAE=36.076;MAF_USDA=17.059
NC_035098.1	13333170	.	C	T	.	.	MAF_INRAE=34.167;MAF_USDA=17.059
NC_035098.1	13333174	.	G	T	.	.	MAF_INRAE=5.0;MAF_USDA=2.459
NC_035098.1	13333204	.	A	G	.	.	MAF_INRAE=8.228;MAF_USDA=7.059
NC_035098.1	13333207	.	G	A	.	.	MAF_USDA=1.639
NC_035098.1	13333318	.	C	A	.	.	MAF_USDA=4.098
NC_035098.1	13333336	.	T	A	.	.	MAF_USDA=4.098
NC_035098.1	13333347	.	G	A	.	.	MAF_USDA=4.098
NC_035098.1	13333352	.	C	T	.	.	MAF_USDA=4.098
NC_035098.1	13333356	.	G	T	.	.	MAF_INRAE=48.101;MAF_USDA=32.353
NC_035098.1	13333364	.	T	G	.	.	MAF_INRAE=19.62;MAF_USDA=7.059
NC_035098.1	13333406	.	C	A	.	.	MAF_INRAE=5.0;MAF_USDA=7.377
NC_035098.1	13333411	.	T	A	.	.	MAF_INRAE=5.0;MAF_USDA=2.459
NC_035098.1	13333446	.	G	T	.	.	MAF_INRAE=5.0;MAF_USDA=7.377
NC_035098.1	13333461	.	G	A	.	.	MAF_USDA=7.377
NC_035098.1	13333525	.	T	A	.	.	MAF_INRAE=38.608;MAF_USDA=31.176
NC_035098.1	13333686	.	T	G	.	.	MAF_USDA=6.557
NC_035098.1	13333723	.	G	C	.	.	MAF_INRAE=1.667
NC_035098.1	13333774	.	G	T	.	.	MAF_INRAE=50.0;MAF_USDA=35.882
NC_035098.1	13333808	.	T	C	.	.	MAF_INRAE=2.5;MAF_USDA=30.588
NC_035098.1	13333884	.	T	C	.	.	MAF_INRAE=13.924;MAF_USDA=47.024
NC_035098.1	13333950	.	A	G	.	.	MAF_INRAE=17.722;MAF_USDA=46.429
NC_035098.1	13333963	.	A	G	.	.	MAF_INRAE=2.5;MAF_USDA=37.5
NC_035098.1	13333999	.	C	T	.	.	MAF_INRAE=48.734;MAF_USDA=26.471
NC_035098.1	13334011	.	G	A	.	.	MAF_USDA=6.471
NC_035098.1	13334063	.	A	C	.	.	MAF_USDA=1.639
NC_035098.1	13334142	.	T	C	.	.	MAF_INRAE=5.0
NC_035098.1	13334228	.	T	C	.	.	MAF_USDA=2.459
NC_035098.1	13334292	.	G	A	.	.	MAF_INRAE=26.667;MAF_USDA=1.765
NC_035098.1	13334338	.	T	A	.	.	MAF_USDA=2.353
NC_035098.1	13334354	.	G	A	.	.	MAF_INRAE=11.392;MAF_USDA=38.824
NC_035098.1	13334358	.	C	T	.	.	MAF_USDA=3.279
NC_035098.1	13334364	.	G	A	.	.	MAF_INRAE=31.646;MAF_USDA=36.471
NC_035098.1	13334461	.	G	A	.	.	MAF_USDA=1.639
NC_035098.1	13334482	.	A	G	.	.	MAF_USDA=1.639
NC_035098.1	13334496	.	A	T	.	.	MAF_INRAE=31.667;MAF_USDA=2.353
NC_035098.1	13334523	.	C	T	.	.	MAF_INRAE=26.667;MAF_USDA=2.353
NC_035098.1	13334526	.	G	A	.	.	MAF_USDA=1.639
NC_035098.1	13334527	.	G	A	.	.	MAF_USDA=1.639
NC_035098.1	13334581	.	T	C	.	.	MAF_INRAE=11.392;MAF_USDA=46.429
NC_035098.1	13334693	.	C	A	.	.	MAF_INRAE=25.833;MAF_USDA=2.353
NC_035098.1	13335082	.	C	T	.	.	MAF_INRAE=1.667;MAF_USDA=32.941
NC_035098.1	13335167	.	C	T	.	.	MAF_USDA=4.918
NC_035098.1	13335175	.	A	G	.	.	MAF_INRAE=8.861;MAF_USDA=16.393
NC_035098.1	13335176	.	G	C	.	.	MAF_USDA=8.235
NC_035098.1	13335217	.	G	A	.	.	MAF_INRAE=1.667
NC_035098.1	13335304	.	C	T	.	.	MAF_USDA=4.118
NC_035098.1	13335748	.	T	A	.	.	MAF_USDA=4.167
NC_035098.1	13335750	.	T	C	.	.	MAF_USDA=4.167
NC_035098.1	13335801	.	T	A	.	.	MAF_USDA=6.557
NC_035098.1	13335809	.	C	G	.	.	MAF_INRAE=9.494;MAF_USDA=8.197
NC_035098.1	13335825	.	C	T	.	.	MAF_INRAE=9.494;MAF_USDA=8.197
NC_035098.1	13335863	.	T	G	.	.	MAF_USDA=4.098
NC_035098.1	13335898	.	G	A	.	.	MAF_INRAE=23.333;MAF_USDA=1.765
NC_035098.1	13335900	.	C	T	.	.	MAF_USDA=4.918
NC_035098.1	13335926	.	T	G	.	.	MAF_INRAE=10.127;MAF_USDA=8.197
NC_035098.1	13336024	.	T	A	.	.	MAF_INRAE=5.0
NC_035098.1	13336026	.	G	T	.	.	MAF_INRAE=5.0
NC_035098.1	13336129	.	A	G	.	.	MAF_USDA=2.459
NC_035098.1	13336156	.	C	G	.	.	MAF_INRAE=5.263
NC_035098.1	13336202	.	C	T	.	.	MAF_INRAE=5.0
NC_035098.1	13336204	.	C	T	.	.	MAF_INRAE=5.0
NC_035098.1	13336232	.	T	A	.	.	MAF_INRAE=9.167
NC_035098.1	13336321	.	A	C	.	.	MAF_USDA=7.059
NC_035098.1	13336353	.	T	G	.	.	MAF_INRAE=11.392;MAF_USDA=37.059
NC_035098.1	13336445	.	T	C	.	.	MAF_INRAE=8.228;MAF_USDA=6.557
NC_035098.1	13336478	.	C	A	.	.	MAF_INRAE=26.667
NC_035098.1	13336503	.	A	G	.	.	MAF_INRAE=5.0
NC_035098.1	13336600	.	G	A	.	.	MAF_USDA=8.235
NC_035098.1	13336815	.	T	C	.	.	MAF_INRAE=9.494;MAF_USDA=17.059
NC_035098.1	13336830	.	C	T	.	.	MAF_INRAE=24.167;MAF_USDA=2.941
NC_035098.1	13336922	.	A	G	.	.	MAF_INRAE=8.228;MAF_USDA=15.574
NC_035098.1	13336942	.	T	A	.	.	MAF_USDA=8.824
NC_035098.1	13337124	.	A	C	.	.	MAF_USDA=10.0
NC_035098.1	13337175	.	G	A	.	.	MAF_INRAE=20.886;MAF_USDA=25.294
NC_035098.1	13337199	.	G	A	.	.	MAF_USDA=10.656
NC_035098.1	13337260	.	G	A	.	.	MAF_INRAE=20.886;MAF_USDA=6.627
NC_035098.1	13337269	.	G	T	.	.	MAF_USDA=5.932
NC_035098.1	13337291	.	T	A	.	.	MAF_INRAE=20.253;MAF_USDA=34.337
NC_035098.1	13337331	.	T	G	.	.	MAF_INRAE=37.975;MAF_USDA=40.361
NC_035098.1	13337339	.	G	A	.	.	MAF_USDA=8.434
NC_035098.1	13337340	.	A	G	.	.	MAF_USDA=8.434
NC_035098.1	13337360	.	C	T	.	.	MAF_USDA=4.237
NC_035098.1	13337451	.	G	T	.	.	MAF_INRAE=20.886;MAF_USDA=6.627
NC_035098.1	13337528	.	G	A	.	.	MAF_USDA=9.639
NC_035098.1	13337709	.	T	A	.	.	MAF_INRAE=5.833
NC_035098.1	13337728	.	T	C	.	.	MAF_INRAE=40.506;MAF_USDA=22.353
NC_035098.1	13337748	.	T	A	.	.	MAF_INRAE=38.608;MAF_USDA=44.118
NC_035098.1	13337755	.	G	A	.	.	MAF_USDA=9.836
NC_035098.1	13337864	.	C	A	.	.	MAF_INRAE=41.139;MAF_USDA=22.941
NC_035098.1	13337885	.	G	A	.	.	MAF_INRAE=37.975;MAF_USDA=43.529
NC_035098.1	13337925	.	A	T	.	.	MAF_USDA=2.459
NC_035098.1	13337989	.	T	G	.	.	MAF_USDA=1.639
NC_035098.1	13338078	.	C	T	.	.	MAF_USDA=2.459
NC_035098.1	13338090	.	T	C	.	.	MAF_USDA=4.098
NC_035098.1	13338228	.	G	T	.	.	MAF_INRAE=20.253;MAF_USDA=6.471
NC_035098.1	13338230	.	G	A	.	.	MAF_INRAE=26.667;MAF_USDA=2.941
NC_035098.1	13338260	.	C	T	.	.	MAF_USDA=9.412
NC_035098.1	13338284	.	G	A	.	.	MAF_USDA=6.557
NC_035098.1	13338315	.	T	C	.	.	MAF_USDA=1.639
NC_035098.1	13338347	.	G	T	.	.	MAF_INRAE=5.0;MAF_USDA=6.667
NC_035098.1	13338351	.	A	T	.	.	MAF_USDA=6.667
NC_035098.1	13338388	.	T	C	.	.	MAF_INRAE=5.0
NC_035098.1	13338411	.	T	C	.	.	MAF_USDA=6.557
NC_035098.1	13338427	.	T	G	.	.	MAF_INRAE=26.582;MAF_USDA=8.824
NC_035098.1	13338507	.	T	C	.	.	MAF_USDA=1.639
NC_035098.1	13338523	.	A	C	.	.	MAF_USDA=4.118
NC_035098.1	13338525	.	T	C	.	.	MAF_USDA=25.882
NC_035098.1	13338547	.	T	A	.	.	MAF_USDA=5.738
NC_035098.1	13338551	.	C	T	.	.	MAF_INRAE=15.823;MAF_USDA=4.706
NC_035098.1	13338596	.	A	G	.	.	MAF_USDA=2.459
NC_035098.1	13338606	.	C	A	.	.	MAF_USDA=4.098
NC_035098.1	13338665	.	C	A	.	.	MAF_USDA=5.952
NC_035098.1	13338744	.	G	A	.	.	MAF_INRAE=8.228;MAF_USDA=5.738
NC_035098.1	13338888	.	A	C	.	.	MAF_USDA=5.294
NC_035098.1	13338907	.	G	A	.	.	MAF_USDA=1.667
NC_035098.1	13338916	.	A	T	.	.	MAF_INRAE=47.5
NC_035098.1	13338920	.	A	T	.	.	MAF_INRAE=42.405;MAF_USDA=47.059
NC_035098.1	13338931	.	G	A	.	.	MAF_USDA=3.279
NC_035098.1	13338952	.	C	G	.	.	MAF_INRAE=41.139;MAF_USDA=10.588
NC_035098.1	13338962	.	C	A	.	.	MAF_INRAE=41.772;MAF_USDA=31.765
NC_035098.1	13339058	.	C	T	.	.	MAF_INRAE=5.0
NC_035098.1	13339059	.	G	T	.	.	MAF_USDA=25.294
NC_035098.1	13339061	.	T	G	.	.	MAF_USDA=2.459
NC_035098.1	13339064	.	A	C	.	.	MAF_INRAE=10.127;MAF_USDA=17.059
NC_035098.1	13339081	.	A	G	.	.	MAF_USDA=6.471
NC_035098.1	13339100	.	G	C	.	.	MAF_USDA=1.639
NC_035098.1	13339104	.	A	C	.	.	MAF_USDA=4.918
NC_035098.1	13339108	.	T	G	.	.	MAF_USDA=3.279
NC_035098.1	13339113	.	T	C	.	.	MAF_USDA=18.824
NC_035098.1	13339121	.	CATCAA	CATCAT	.	.	MAF_USDA=8.333
NC_035098.1	13339126	.	A	T	.	.	MAF_INRAE=9.167
NC_035098.1	13339157	.	G	A	.	.	MAF_USDA=44.706
NC_035098.1	13339177	.	T	G	.	.	MAF_INRAE=8.228;MAF_USDA=7.059
NC_035098.1	13339178	.	C	T	.	.	MAF_USDA=45.294
NC_035098.1	13339190	.	A	C	.	.	MAF_INRAE=44.304;MAF_USDA=26.471
NC_035098.1	13339216	.	A	C	.	.	MAF_INRAE=8.228;MAF_USDA=7.647
NC_035098.1	13339279	.	G	A	.	.	MAF_USDA=4.098
NC_035098.1	13339434	.	G	A	.	.	MAF_USDA=14.706
NC_035098.1	13339535	.	G	T	.	.	MAF_USDA=8.824
NC_035098.1	13339583	.	C	A	.	.	MAF_USDA=4.098
NC_035098.1	13339655	.	G	A	.	.	MAF_INRAE=8.228;MAF_USDA=7.059
NC_035098.1	13339674	.	G	A	.	.	MAF_INRAE=15.823;MAF_USDA=10.417
NC_035098.1	13339704	.	C	T	.	.	MAF_INRAE=20.886;MAF_USDA=8.824
NC_035098.1	13339745	.	T	C	.	.	MAF_INRAE=10.127;MAF_USDA=48.824
NC_035098.1	13339753	.	C	T	.	.	MAF_INRAE=20.886;MAF_USDA=8.824
NC_035098.1	13339886	.	T	C	.	.	MAF_USDA=20.588
NC_035098.1	13339896	.	A	T	.	.	MAF_INRAE=10.0
NC_035098.1	13339948	.	A	T	.	.	MAF_USDA=11.765
NC_035098.1	13339995	.	A	T	.	.	MAF_USDA=1.639
NC_035098.1	13340056	.	C	G	.	.	MAF_USDA=2.459
NC_035098.1	13340071	.	G	A	.	.	MAF_USDA=26.471
NC_035098.1	13340096	.	C	T	.	.	MAF_USDA=3.279
NC_035098.1	13340154	.	A	C	.	.	MAF_USDA=5.738
NC_035098.1	13340207	.	C	G	.	.	MAF_USDA=16.667
NC_035098.1	13340208	.	C	A	.	.	MAF_USDA=16.667
NC_035098.1	13340212	.	G	A	.	.	MAF_USDA=16.667
NC_035098.1	13340240	.	T	C	.	.	MAF_INRAE=24.167;MAF_USDA=7.377
NC_035098.1	13340244	.	T	C	.	.	MAF_USDA=8.824
NC_035098.1	13340263	.	C	T	.	.	MAF_INRAE=5.263
NC_035098.1	13340270	.	C	T	.	.	MAF_INRAE=8.228;MAF_USDA=7.059
NC_035098.1	13340287	.	G	T	.	.	MAF_USDA=1.639
NC_035098.1	13340378	.	G	A	.	.	MAF_USDA=4.918
NC_035098.1	13340497	.	G	T	.	.	MAF_INRAE=9.494;MAF_USDA=7.377
NC_035098.1	13340662	.	A	T	.	.	MAF_INRAE=20.886;MAF_USDA=9.412
NC_035098.1	13340709	.	C	T	.	.	MAF_USDA=1.639
NC_035098.1	13340720	.	G	A	.	.	MAF_USDA=2.459
NC_035098.1	13340791	.	T	C	.	.	MAF_USDA=1.667
NC_035098.1	13340834	.	G	A	.	.	MAF_USDA=6.557
NC_035098.1	13340906	.	A	C	.	.	MAF_INRAE=5.0
NC_035098.1	13340958	.	A	G	.	.	MAF_USDA=2.459
NC_035098.1	13341315	.	C	T	.	.	MAF_INRAE=22.152;MAF_USDA=32.353
NC_035098.1	13341460	.	A	C	.	.	MAF_USDA=3.279
NC_035098.1	13341462	.	G	C	.	.	MAF_USDA=8.197
NC_035098.1	13341471	.	C	T	.	.	MAF_USDA=21.176
NC_035098.1	13341496	.	C	T	.	.	MAF_USDA=4.098
NC_035098.1	13341617	.	C	A	.	.	MAF_USDA=3.279
NC_035098.1	13341618	.	A	T	.	.	MAF_USDA=1.639
NC_035098.1	13341620	.	C	A	.	.	MAF_INRAE=9.494;MAF_USDA=15.574
NC_035098.1	13341672	.	A	G	.	.	MAF_INRAE=8.861;MAF_USDA=13.115
NC_035098.1	13341741	.	C	T	.	.	MAF_INRAE=1.667;MAF_USDA=4.118
NC_035098.1	13341743	.	A	C	.	.	MAF_USDA=2.459
NC_035098.1	13341788	.	C	T	.	.	MAF_INRAE=5.0;MAF_USDA=2.459
NC_035098.1	13341841	.	A	G	.	.	MAF_USDA=10.588
NC_035098.1	13341930	.	C	A	.	.	MAF_USDA=9.836
NC_035098.1	13341934	.	A	T	.	.	MAF_INRAE=9.494;MAF_USDA=25.41
NC_035098.1	13342031	.	A	C	.	.	MAF_USDA=25.882
NC_035098.1	13342139	.	G	T	.	.	MAF_USDA=3.279
NC_035098.1	13342228	.	G	A	.	.	MAF_INRAE=13.924;MAF_USDA=41.765
NC_035098.1	13342282	.	G	A	.	.	MAF_USDA=6.557
NC_035098.1	13342309	.	C	T	.	.	MAF_USDA=1.639
NC_035098.1	13342326	.	G	A	.	.	MAF_INRAE=12.658;MAF_USDA=4.118
NC_035098.1	13342352	.	T	A	.	.	MAF_USDA=3.279
NC_035098.1	13342367	.	G	A	.	.	MAF_INRAE=5.263;MAF_USDA=5.738
NC_035098.1	13342379	.	C	T	.	.	MAF_USDA=9.836
NC_035098.1	13342395	.	T	C	.	.	MAF_USDA=2.459
NC_035098.1	13342402	.	C	T	.	.	MAF_INRAE=5.0;MAF_USDA=2.459
NC_035098.1	13342410	.	C	T	.	.	MAF_INRAE=32.278;MAF_USDA=27.647
NC_035098.1	13342426	.	G	A	.	.	MAF_USDA=16.471
NC_035098.1	13342464	.	A	G	.	.	MAF_INRAE=5.0;MAF_USDA=28.235
NC_035098.1	13342514	.	C	A	.	.	MAF_INRAE=5.063;MAF_USDA=32.353
NC_035098.1	13342616	.	C	T	.	.	MAF_USDA=2.459
NC_035098.1	13342626	.	G	T	.	.	MAF_USDA=2.459
NC_035098.1	13342711	.	T	C	.	.	MAF_USDA=1.639
NC_035098.1	13342750	.	G	A	.	.	MAF_USDA=1.639
NC_035098.1	13342869	.	A	G	.	.	MAF_USDA=8.197
NC_035098.1	13342873	.	G	T	.	.	MAF_INRAE=20.886;MAF_USDA=5.294
NC_035098.1	13342956	.	GCACACAA	GCACACAG	.	.	MAF_USDA=45.833
NC_035098.1	13342963	.	A	G	.	.	MAF_USDA=7.377
NC_035098.1	13343103	.	C	T	.	.	MAF_USDA=5.738
NC_035098.1	13343104	.	G	T	.	.	MAF_USDA=4.918
NC_035098.1	13343163	.	A	G	.	.	MAF_USDA=2.459
NC_035098.1	13343178	.	T	C	.	.	MAF_USDA=4.098
NC_035098.1	13343211	.	C	T	.	.	MAF_INRAE=20.886;MAF_USDA=5.294
NC_035098.1	13343225	.	T	C	.	.	MAF_INRAE=10.0
NC_035098.1	13343234	.	C	G	.	.	MAF_INRAE=5.263;MAF_USDA=4.918
NC_035098.1	13343277	.	C	G	.	.	MAF_INRAE=19.62;MAF_USDA=20.492
NC_035098.1	13343280	.	A	G	.	.	MAF_USDA=27.083
NC_035098.1	13343285	.	G	A	.	.	MAF_USDA=5.738
NC_035098.1	13343316	.	G	A	.	.	MAF_INRAE=5.0;MAF_USDA=2.5
NC_035098.1	13343321	.	G	T	.	.	MAF_USDA=13.69
NC_035098.1	13343368	.	T	G	.	.	MAF_USDA=2.459
NC_035098.1	13343426	.	C	A	.	.	MAF_INRAE=12.658;MAF_USDA=4.118
NC_035098.1	13343431	.	T	A	.	.	MAF_INRAE=12.658;MAF_USDA=4.118
NC_035098.1	13343459	.	A	G	.	.	MAF_INRAE=44.937;MAF_USDA=22.353
NC_035098.1	13343465	.	A	G	.	.	MAF_USDA=12.353
NC_035098.1	13343541	.	G	A	.	.	MAF_USDA=4.918
NC_035098.1	13343544	.	A	C	.	.	MAF_USDA=24.706
NC_035098.1	13343548	.	A	G	.	.	MAF_USDA=26.471
NC_035098.1	13343601	.	C	T	.	.	MAF_USDA=4.118
NC_035098.1	13343649	.	C	T	.	.	MAF_USDA=13.529
NC_035098.1	13343682	.	T	A	.	.	MAF_INRAE=15.823;MAF_USDA=4.762
NC_035098.1	13343739	.	A	G	.	.	MAF_USDA=1.667
NC_035098.1	13343740	.	G	C	.	.	MAF_USDA=3.333
NC_035098.1	13343759	.	A	G	.	.	MAF_USDA=8.824
NC_035098.1	13343794	.	C	T	.	.	MAF_USDA=4.918
NC_035098.1	13343795	.	G	A	.	.	MAF_INRAE=5.0
NC_035098.1	13343843	.	T	C	.	.	MAF_USDA=14.706
NC_035098.1	13343880	.	T	A	.	.	MAF_USDA=1.639
NC_035098.1	13343938	.	G	C	.	.	MAF_INRAE=9.494;MAF_USDA=21.176
NC_035098.1	13343959	.	A	G	.	.	MAF_USDA=8.235
NC_035098.1	13343975	.	T	G	.	.	MAF_INRAE=9.494;MAF_USDA=12.353
NC_035098.1	13344041	.	A	G	.	.	MAF_USDA=28.824
NC_035098.1	13344056	.	G	A	.	.	MAF_INRAE=22.5;MAF_USDA=2.353
NC_035098.1	13344117	.	T	G	.	.	MAF_USDA=6.557
NC_035098.1	13344119	.	T	G	.	.	MAF_INRAE=34.81;MAF_USDA=9.412
NC_035098.1	13344129	.	C	T	.	.	MAF_USDA=2.459
NC_035098.1	13344149	.	C	A	.	.	MAF_USDA=7.377
NC_035098.1	13344175	.	G	T	.	.	MAF_INRAE=34.81;MAF_USDA=32.353
NC_035098.1	13344180	.	C	T	.	.	MAF_USDA=1.639
NC_035098.1	13344194	.	C	A	.	.	MAF_INRAE=6.962;MAF_USDA=4.167
NC_035098.1	13344215	.	T	A	.	.	MAF_INRAE=10.833
NC_035098.1	13344221	.	T	A	.	.	MAF_INRAE=41.667
NC_035098.1	13344238	.	T	C	.	.	MAF_USDA=8.235
NC_035098.1	13344239	.	G	T	.	.	MAF_INRAE=36.076;MAF_USDA=8.824
NC_035098.1	13344374	.	C	G	.	.	MAF_INRAE=20.886;MAF_USDA=6.25
NC_035098.1	13344394	.	A	T	.	.	MAF_USDA=4.118
NC_035098.1	13344552	.	G	A	.	.	MAF_INRAE=24.167;MAF_USDA=2.353
NC_035098.1	13344589	.	T	A	.	.	MAF_INRAE=36.709;MAF_USDA=12.5
NC_035098.1	13344770	.	T	C	.	.	MAF_INRAE=5.0;MAF_USDA=2.459
NC_035098.1	13344801	.	T	G	.	.	MAF_INRAE=12.025;MAF_USDA=22.353
NC_035098.1	13344828	.	G	T	.	.	MAF_USDA=4.706
NC_035098.1	13344883	.	A	C	.	.	MAF_USDA=1.639
NC_035098.1	13344888	.	G	A	.	.	MAF_USDA=4.918
NC_035098.1	13344962	.	T	C	.	.	MAF_USDA=2.459
NC_035098.1	13345002	.	G	A	.	.	MAF_INRAE=20.886
NC_035098.1	13345011	.	C	A	.	.	MAF_INRAE=10.833
NC_035098.1	13345032	.	G	A	.	.	MAF_INRAE=8.228
NC_035098.1	13345098	.	A	T	.	.	MAF_USDA=3.279
NC_035098.1	13345155	.	C	A	.	.	MAF_USDA=2.459
NC_035098.1	13345251	.	C	T	.	.	MAF_USDA=1.639
NC_035098.1	13345435	.	C	T	.	.	MAF_USDA=4.918
NC_035098.1	13345531	.	A	C	.	.	MAF_INRAE=32.911;MAF_USDA=45.294
NC_035098.1	13345538	.	A	C	.	.	MAF_INRAE=32.911;MAF_USDA=45.294
NC_035098.1	13345564	.	T	A	.	.	MAF_USDA=27.083
NC_035098.1	13345599	.	T	A	.	.	MAF_USDA=5.738
NC_035098.1	13345708	.	G	A	.	.	MAF_USDA=10.588
NC_035098.1	13345788	.	A	T	.	.	MAF_USDA=18.75
NC_035098.1	13345791	.	A	T	.	.	MAF_INRAE=19.167;MAF_USDA=37.5
NC_035098.1	13345795	.	T	G	.	.	MAF_USDA=4.167
NC_035098.1	13345802	.	A	G	.	.	MAF_INRAE=42.405;MAF_USDA=42.941
NC_035098.1	13345915	.	G	A	.	.	MAF_INRAE=5.0;MAF_USDA=12.353
NC_035098.1	13345933	.	A	T	.	.	MAF_USDA=46.386
NC_035098.1	13345980	.	C	T	.	.	MAF_INRAE=1.667
NC_035098.1	13346062	.	C	A	.	.	MAF_INRAE=8.228;MAF_USDA=12.353
NC_035098.1	13346077	.	T	G	.	.	MAF_INRAE=8.228;MAF_USDA=11.765
NC_035098.1	13346110	.	T	C	.	.	MAF_USDA=2.459
NC_035098.1	13346119	.	T	A	.	.	MAF_INRAE=5.263
NC_035098.1	13346170	.	G	A	.	.	MAF_INRAE=1.667
NC_035098.1	13346284	.	C	G	.	.	MAF_USDA=10.588
NC_035098.1	13346451	.	G	A	.	.	MAF_USDA=4.918
NC_035098.1	13346547	.	C	T	.	.	MAF_INRAE=36.076;MAF_USDA=21.176
NC_035098.1	13346732	.	G	A	.	.	MAF_INRAE=8.228;MAF_USDA=12.353
NC_035098.1	13346733	.	C	A	.	.	MAF_INRAE=9.167;MAF_USDA=12.353
NC_035098.1	13346831	.	C	T	.	.	MAF_INRAE=24.051;MAF_USDA=20.588
NC_035098.1	13346908	.	C	T	.	.	MAF_USDA=5.738
NC_035098.1	13346974	.	A	G	.	.	MAF_USDA=3.279
NC_035098.1	13347059	.	T	A	.	.	MAF_INRAE=20.886;MAF_USDA=6.25
NC_035098.1	13347083	.	A	G	.	.	MAF_USDA=10.588
NC_035098.1	13347162	.	G	T	.	.	MAF_USDA=1.639
NC_035098.1	13347164	.	T	G	.	.	MAF_USDA=1.639
NC_035098.1	13347183	.	T	G	.	.	MAF_INRAE=8.861;MAF_USDA=18.033
NC_035098.1	13347279	.	C	A	.	.	MAF_INRAE=5.0
NC_035098.1	13347450	.	C	A	.	.	MAF_USDA=18.75
NC_035098.1	13347500	.	T	A	.	.	MAF_INRAE=9.494;MAF_USDA=18.033
NC_035098.1	13347508	.	C	T	.	.	MAF_USDA=4.918
NC_035098.1	13347595	.	A	G	.	.	MAF_INRAE=9.494;MAF_USDA=10.656
NC_035098.1	13347630	.	G	T	.	.	MAF_INRAE=20.253;MAF_USDA=6.471
NC_035098.1	13347655	.	A	G	.	.	MAF_USDA=4.167
NC_035098.1	13347708	.	A	G	.	.	MAF_INRAE=41.772;MAF_USDA=43.529
NC_035098.1	13347718	.	C	A	.	.	MAF_USDA=9.412
NC_035098.1	13347727	.	G	T	.	.	MAF_USDA=4.918
NC_035098.1	13347743	.	A	T	.	.	MAF_USDA=4.918
NC_035098.1	13347803	.	C	T	.	.	MAF_INRAE=24.684;MAF_USDA=20.588
NC_035098.1	13347820	.	G	A	.	.	MAF_INRAE=24.684;MAF_USDA=35.417
NC_035098.1	13347828	.	C	A	.	.	MAF_USDA=4.918
NC_035098.1	13347841	.	C	T	.	.	MAF_INRAE=9.494;MAF_USDA=10.656
NC_035098.1	13347900	.	T	C	.	.	MAF_INRAE=1.667
NC_035098.1	13347902	.	A	T	.	.	MAF_INRAE=1.667
NC_035098.1	13347903	.	T	G	.	.	MAF_INRAE=1.667
NC_035098.1	13347972	.	A	G	.	.	MAF_INRAE=24.684;MAF_USDA=21.176
NC_035098.1	13347974	.	G	T	.	.	MAF_INRAE=19.167;MAF_USDA=21.429
NC_035098.1	13348102	.	A	G	.	.	MAF_USDA=5.0
NC_035098.1	13348106	.	A	G	.	.	MAF_USDA=8.197
NC_035098.1	13348118	.	G	A	.	.	MAF_INRAE=5.263;MAF_USDA=2.459
NC_035098.1	13348122	.	T	C	.	.	MAF_USDA=6.667
NC_035098.1	13348206	.	C	T	.	.	MAF_INRAE=5.263
NC_035098.1	13348215	.	C	A	.	.	MAF_USDA=4.762
NC_035098.1	13348226	.	G	A	.	.	MAF_USDA=39.583
NC_035098.1	13348234	.	T	A	.	.	MAF_USDA=37.5
NC_035098.1	13348238	.	C	T	.	.	MAF_USDA=37.5
NC_035098.1	13348269	.	A	G	.	.	MAF_USDA=29.167
NC_035098.1	13348310	.	C	T	.	.	MAF_USDA=33.333
NC_035098.1	13348323	.	C	A	.	.	MAF_USDA=5.294
NC_035098.1	13348340	.	C	T	.	.	MAF_USDA=6.25
NC_035098.1	13348342	.	A	T	.	.	MAF_USDA=6.25
NC_035098.1	13348379	.	C	A	.	.	MAF_INRAE=14.167;MAF_USDA=5.882
NC_035098.1	13348477	.	A	T	.	.	MAF_USDA=11.905
NC_035098.1	13348489	.	A	C	.	.	MAF_USDA=30.0
NC_035098.1	13348670	.	G	A	.	.	MAF_INRAE=24.684;MAF_USDA=20.588
NC_035098.1	13348684	.	G	C	.	.	MAF_INRAE=26.667;MAF_USDA=3.279
NC_035098.1	13348698	.	C	A	.	.	MAF_USDA=2.459
NC_035098.1	13348733	.	A	G	.	.	MAF_USDA=8.197
NC_035098.1	13348817	.	A	T	.	.	MAF_USDA=1.639
NC_035098.1	13348825	.	A	C	.	.	MAF_INRAE=20.886;MAF_USDA=5.882
NC_035098.1	13348936	.	T	A	.	.	MAF_USDA=2.459
NC_035098.1	13349012	.	A	T	.	.	MAF_INRAE=8.228;MAF_USDA=12.353
NC_035098.1	13349094	.	C	T	.	.	MAF_USDA=4.167
NC_035098.1	13349104	.	G	T	.	.	MAF_INRAE=5.0
NC_035098.1	13349198	.	C	A	.	.	MAF_USDA=2.459
NC_035098.1	13349247	.	G	A	.	.	MAF_INRAE=9.494;MAF_USDA=11.475
NC_035098.1	13349290	.	C	T	.	.	MAF_INRAE=9.494;MAF_USDA=18.033
NC_035098.1	13349309	.	G	A	.	.	MAF_USDA=4.918
NC_035098.1	13349428	.	T	G	.	.	MAF_USDA=1.639
NC_035098.1	13349487	.	C	T	.	.	MAF_USDA=10.0
NC_035098.1	13349534	.	A	G	.	.	MAF_USDA=4.098
NC_035098.1	13349564	.	T	A	.	.	MAF_INRAE=8.228;MAF_USDA=11.765
NC_035098.1	13349608	.	C	A	.	.	MAF_USDA=4.918
NC_035098.1	13349657	.	T	C	.	.	MAF_INRAE=8.228;MAF_USDA=10.417
NC_035098.1	13349662	.	C	T	.	.	MAF_INRAE=9.494;MAF_USDA=9.836
NC_035098.1	13349717	.	T	C	.	.	MAF_INRAE=42.405;MAF_USDA=43.529
NC_035098.1	13349839	.	C	A	.	.	MAF_INRAE=32.911;MAF_USDA=42.353
NC_035098.1	13349895	.	C	T	.	.	MAF_USDA=1.639
NC_035098.1	13349924	.	T	A	.	.	MAF_INRAE=24.684;MAF_USDA=20.588
NC_035098.1	13350037	.	G	C	.	.	MAF_USDA=2.941
NC_035098.1	13350066	.	C	A	.	.	MAF_INRAE=5.0
NC_035098.1	13350097	.	C	A	.	.	MAF_USDA=3.279
NC_035098.1	13350142	.	G	A	.	.	MAF_USDA=3.333
NC_035098.1	13350197	.	T	C	.	.	MAF_INRAE=5.0
NC_035098.1	13350202	.	T	C	.	.	MAF_INRAE=18.987;MAF_USDA=7.407
NC_035098.1	13350217	.	C	T	.	.	MAF_INRAE=24.167;MAF_USDA=1.852
NC_035098.1	13350242	.	G	A	.	.	MAF_INRAE=20.886;MAF_USDA=17.901
NC_035098.1	13350278	.	G	T	.	.	MAF_INRAE=36.076;MAF_USDA=12.346
NC_035098.1	13350292	.	C	T	.	.	MAF_INRAE=38.608;MAF_USDA=43.21
NC_035098.1	13350322	.	G	T	.	.	MAF_USDA=3.39
NC_035098.1	13350332	.	A	T	.	.	MAF_USDA=10.494
NC_035098.1	13350409	.	T	C	.	.	MAF_INRAE=8.861;MAF_USDA=3.39
NC_035098.1	13350429	.	A	G	.	.	MAF_INRAE=10.127;MAF_USDA=11.864
NC_035098.1	13350495	.	G	T	.	.	MAF_INRAE=8.228;MAF_USDA=12.353
NC_035098.1	13350499	.	T	G	.	.	MAF_USDA=15.294
NC_035098.1	13350513	.	A	G	.	.	MAF_INRAE=8.228;MAF_USDA=7.647
NC_035098.1	13350525	.	A	G	.	.	MAF_USDA=4.167
NC_035098.1	13350549	.	C	T	.	.	MAF_USDA=1.639
NC_035098.1	13350676	.	G	A	.	.	MAF_INRAE=37.975;MAF_USDA=48.824
NC_035098.1	13350681	.	A	C	.	.	MAF_INRAE=9.494;MAF_USDA=10.656
NC_035098.1	13350743	.	T	C	.	.	MAF_INRAE=8.861;MAF_USDA=16.471
NC_035098.1	13350793	.	A	T	.	.	MAF_USDA=4.098
NC_035098.1	13350810	.	A	G	.	.	MAF_USDA=4.098
NC_035098.1	13350910	.	T	A	.	.	MAF_INRAE=29.114;MAF_USDA=22.619
NC_035098.1	13350932	.	G	T	.	.	MAF_INRAE=20.886;MAF_USDA=7.143
NC_035098.1	13350960	.	T	G	.	.	MAF_USDA=4.167
NC_035098.1	13350964	.	C	A	.	.	MAF_USDA=6.25
NC_035098.1	13351090	.	T	C	.	.	MAF_USDA=3.279
NC_035098.1	13351147	.	C	G	.	.	MAF_INRAE=5.263
NC_035098.1	13351154	.	G	T	.	.	MAF_INRAE=9.494;MAF_USDA=19.412
NC_035098.1	13351201	.	A	G	.	.	MAF_INRAE=1.667
NC_035098.1	13351227	.	A	G	.	.	MAF_INRAE=9.167;MAF_USDA=17.647
NC_035098.1	13351261	.	A	G	.	.	MAF_USDA=3.279
NC_035098.1	13351293	.	T	C	.	.	MAF_INRAE=12.658;MAF_USDA=4.118
NC_035098.1	13351299	.	A	C	.	.	MAF_INRAE=8.861;MAF_USDA=6.557
NC_035098.1	13351401	.	T	A	.	.	MAF_INRAE=1.667
NC_035098.1	13351420	.	C	A	.	.	MAF_INRAE=11.392;MAF_USDA=10.833
NC_035098.1	13351493	.	C	T	.	.	MAF_USDA=4.167
NC_035098.1	13351508	.	C	T	.	.	MAF_USDA=18.452
NC_035098.1	13351562	.	G	T	.	.	MAF_USDA=1.639
NC_035098.1	13351632	.	C	T	.	.	MAF_INRAE=20.886;MAF_USDA=10.0
NC_035098.1	13351752	.	A	C	.	.	MAF_USDA=4.918
NC_035098.1	13351809	.	G	A	.	.	MAF_INRAE=36.076;MAF_USDA=20.0
NC_035098.1	13351817	.	G	T	.	.	MAF_USDA=4.167
NC_035098.1	13351829	.	C	T	.	.	MAF_INRAE=1.667
NC_035098.1	13351835	.	G	T	.	.	MAF_INRAE=24.167;MAF_USDA=1.765
NC_035098.1	13351865	.	C	T	.	.	MAF_INRAE=17.089;MAF_USDA=35.714
NC_035098.1	13351890	.	C	T	.	.	MAF_USDA=5.882
NC_035098.1	13351926	.	C	T	.	.	MAF_INRAE=7.595;MAF_USDA=9.836
NC_035098.1	13351996	.	T	G	.	.	MAF_USDA=1.639
NC_035098.1	13352023	.	G	A	.	.	MAF_INRAE=20.253;MAF_USDA=10.0
NC_035098.1	13352044	.	A	T	.	.	MAF_INRAE=18.354;MAF_USDA=45.882
NC_035098.1	13352081	.	C	T	.	.	MAF_INRAE=20.886;MAF_USDA=10.417
NC_035098.1	13352116	.	G	T	.	.	MAF_INRAE=19.62;MAF_USDA=6.471
NC_035098.1	13352140	.	T	C	.	.	MAF_USDA=18.235
NC_035098.1	13352314	.	C	T	.	.	MAF_INRAE=20.253;MAF_USDA=2.353
NC_035098.1	13352332	.	G	A	.	.	MAF_USDA=6.557
NC_035098.1	13352449	.	C	T	.	.	MAF_INRAE=5.0
NC_035098.1	13352511	.	C	T	.	.	MAF_USDA=3.529
NC_035098.1	13352699	.	G	C	.	.	MAF_USDA=18.75
NC_035098.1	13352708	.	A	T	.	.	MAF_USDA=4.918
NC_035098.1	13352782	.	G	T	.	.	MAF_USDA=7.377
NC_035098.1	13352801	.	C	A	.	.	MAF_INRAE=6.962;MAF_USDA=1.639
NC_035098.1	13352889	.	C	A	.	.	MAF_USDA=3.529
NC_035098.1	13352934	.	C	T	.	.	MAF_INRAE=5.0
NC_035098.1	13352979	.	A	C	.	.	MAF_USDA=4.098
NC_035098.1	13353078	.	G	T	.	.	MAF_USDA=4.098
NC_035098.1	13353083	.	T	C	.	.	MAF_USDA=6.557
NC_035098.1	13353428	.	T	G	.	.	MAF_INRAE=20.886;MAF_USDA=5.882
NC_035098.1	13353460	.	C	A	.	.	MAF_INRAE=9.494;MAF_USDA=17.647
NC_035098.1	13353543	.	T	A	.	.	MAF_INRAE=8.228;MAF_USDA=10.588
NC_035098.1	13353580	.	A	T	.	.	MAF_INRAE=23.333;MAF_USDA=1.765
NC_035098.1	13353620	.	C	G	.	.	MAF_INRAE=20.886;MAF_USDA=6.471
NC_035098.1	13353663	.	T	G	.	.	MAF_INRAE=15.823;MAF_USDA=5.294
NC_035098.1	13353817	.	G	A	.	.	MAF_USDA=2.459
NC_035098.1	13353832	.	C	G	.	.	MAF_INRAE=9.494;MAF_USDA=17.213
NC_035098.1	13353840	.	G	C	.	.	MAF_INRAE=37.342
NC_035098.1	13353903	.	G	A	.	.	MAF_USDA=4.118
NC_035098.1	13354101	.	C	T	.	.	MAF_INRAE=6.962
NC_035098.1	13354189	.	A	C	.	.	MAF_USDA=2.459
NC_035098.1	13354254	.	C	A	.	.	MAF_INRAE=39.241;MAF_USDA=46.471
NC_035098.1	13354547	.	T	A	.	.	MAF_INRAE=8.861;MAF_USDA=19.412
NC_035098.1	13354625	.	G	A	.	.	MAF_INRAE=15.823;MAF_USDA=5.294
NC_035098.1	13354639	.	C	T	.	.	MAF_USDA=4.918
NC_035098.1	13354657	.	C	A	.	.	MAF_USDA=1.639
NC_035098.1	13354698	.	A	G	.	.	MAF_USDA=3.279
NC_035098.1	13354709	.	T	G	.	.	MAF_INRAE=9.494;MAF_USDA=6.557
NC_035098.1	13354757	.	C	T	.	.	MAF_INRAE=5.0
NC_035098.1	13354857	.	T	G	.	.	MAF_USDA=27.647
NC_035098.1	13354886	.	G	T	.	.	MAF_INRAE=20.886;MAF_USDA=5.882
NC_035098.1	13354933	.	G	A	.	.	MAF_INRAE=20.886;MAF_USDA=9.412
NC_035098.1	13355015	.	G	T	.	.	MAF_INRAE=8.228;MAF_USDA=10.588
NC_035098.1	13355190	.	A	C	.	.	MAF_INRAE=5.263
NC_035098.1	13355228	.	C	T	.	.	MAF_INRAE=20.886;MAF_USDA=9.412
NC_035098.1	13355305	.	C	A	.	.	MAF_USDA=3.279
NC_035098.1	13355338	.	C	A	.	.	MAF_INRAE=10.127;MAF_USDA=45.882
NC_035098.1	13355521	.	T	A	.	.	MAF_USDA=5.738
NC_035098.1	13355566	.	C	A	.	.	MAF_INRAE=20.886;MAF_USDA=6.471
NC_035098.1	13355608	.	T	G	.	.	MAF_INRAE=5.263
NC_035098.1	13355622	.	C	T	.	.	MAF_INRAE=31.013;MAF_USDA=43.529
NC_035098.1	13355655	.	C	A	.	.	MAF_INRAE=5.263
NC_035098.1	13355749	.	G	A	.	.	MAF_USDA=3.279
NC_035098.1	13355796	.	A	G	.	.	MAF_INRAE=30.38;MAF_USDA=45.294
NC_035098.1	13355847	.	C	A	.	.	MAF_INRAE=8.228;MAF_USDA=10.417
NC_035098.1	13355947	.	C	T	.	.	MAF_USDA=1.639
NC_035098.1	13356016	.	G	C	.	.	MAF_USDA=4.098
NC_035098.1	13356045	.	C	A	.	.	MAF_USDA=6.557
NC_035098.1	13356065	.	T	C	.	.	MAF_USDA=1.639
NC_035098.1	13356144	.	A	C	.	.	MAF_USDA=5.882
NC_035098.1	13356147	.	T	G	.	.	MAF_INRAE=20.886;MAF_USDA=9.412
NC_035098.1	13356201	.	C	G	.	.	MAF_USDA=27.083
NC_035098.1	13356211	.	G	A	.	.	MAF_INRAE=31.013;MAF_USDA=31.25
NC_035098.1	13356271	.	G	T	.	.	MAF_USDA=7.377
NC_035098.1	13356301	.	A	C	.	.	MAF_USDA=5.738
NC_035098.1	13356318	.	A	G	.	.	MAF_INRAE=1.667
NC_035098.1	13356321	.	G	A	.	.	MAF_INRAE=20.886;MAF_USDA=14.706
NC_035098.1	13356332	.	T	G	.	.	MAF_USDA=11.176
NC_035098.1	13356343	.	A	C	.	.	MAF_USDA=12.941
NC_035098.1	13356360	.	G	T	.	.	MAF_INRAE=20.886;MAF_USDA=6.471
NC_035098.1	13356374	.	A	C	.	.	MAF_INRAE=26.667;MAF_USDA=2.083
NC_035098.1	13356468	.	A	C	.	.	MAF_INRAE=8.861;MAF_USDA=27.647
NC_035098.1	13356469	.	A	T	.	.	MAF_INRAE=1.667
NC_035098.1	13356472	.	T	A	.	.	MAF_USDA=13.529
NC_035098.1	13356499	.	A	T	.	.	MAF_INRAE=24.684;MAF_USDA=14.706
NC_035098.1	13356508	.	G	T	.	.	MAF_INRAE=24.167;MAF_USDA=2.083
NC_035098.1	13356513	.	T	G	.	.	MAF_USDA=1.639
NC_035098.1	13356534	.	T	C	.	.	MAF_USDA=13.529
NC_035098.1	13356546	.	C	T	.	.	MAF_INRAE=5.263;MAF_USDA=6.557
NC_035098.1	13356562	.	T	C	.	.	MAF_USDA=6.557
NC_035098.1	13356573	.	C	A	.	.	MAF_USDA=2.459
NC_035098.1	13356592	.	A	G	.	.	MAF_INRAE=22.785;MAF_USDA=24.118
NC_035098.1	13356596	.	G	A	.	.	MAF_INRAE=20.0;MAF_USDA=33.529
NC_035098.1	13356602	.	C	T	.	.	MAF_USDA=12.941
NC_035098.1	13356604	.	A	G	.	.	MAF_USDA=9.412
NC_035098.1	13356700	.	T	C	.	.	MAF_USDA=1.639
NC_035098.1	13356909	.	C	T	.	.	MAF_USDA=2.941
NC_035098.1	13356924	.	T	A	.	.	MAF_USDA=4.706
NC_035098.1	13356952	.	A	T	.	.	MAF_INRAE=8.228;MAF_USDA=13.529
NC_035098.1	13357038	.	C	T	.	.	MAF_USDA=2.5
NC_035098.1	13357764	.	C	T	.	.	MAF_INRAE=5.0;MAF_USDA=7.647
NC_035098.1	13357791	.	A	C	.	.	MAF_INRAE=5.0
NC_035098.1	13357793	.	G	A	.	.	MAF_USDA=2.941
NC_035098.1	13357985	.	C	T	.	.	MAF_INRAE=5.263
NC_035098.1	13358075	.	A	C	.	.	MAF_INRAE=5.263;MAF_USDA=1.639
NC_035098.1	13358135	.	A	T	.	.	MAF_INRAE=33.544;MAF_USDA=38.824
NC_035098.1	13358143	.	G	A	.	.	MAF_USDA=2.459
NC_035098.1	13358237	.	A	C	.	.	MAF_USDA=9.412
NC_035098.1	13358266	.	C	G	.	.	MAF_INRAE=6.962;MAF_USDA=34.706
NC_035098.1	13358301	.	C	T	.	.	MAF_INRAE=25.316;MAF_USDA=36.471
NC_035098.1	13358312	.	G	C	.	.	MAF_USDA=5.738
NC_035098.1	13358347	.	A	G	.	.	MAF_USDA=4.167
NC_035098.1	13358353	.	A	G	.	.	MAF_INRAE=1.667;MAF_USDA=10.588
NC_035098.1	13358363	.	G	A	.	.	MAF_USDA=2.459
NC_035098.1	13358366	.	G	A	.	.	MAF_INRAE=25.949;MAF_USDA=31.176
NC_035098.1	13358377	.	G	A	.	.	MAF_INRAE=25.949;MAF_USDA=31.176
NC_035098.1	13358470	.	G	A	.	.	MAF_INRAE=6.962;MAF_USDA=41.667
NC_035098.1	13358538	.	G	A	.	.	MAF_USDA=4.167
NC_035098.1	13358565	.	C	T	.	.	MAF_INRAE=23.333;MAF_USDA=1.765
NC_035098.1	13358637	.	C	A	.	.	MAF_INRAE=23.333;MAF_USDA=1.765
NC_035098.1	13358698	.	G	T	.	.	MAF_INRAE=2.5;MAF_USDA=10.588
NC_035098.1	13358718	.	A	T	.	.	MAF_INRAE=4.167;MAF_USDA=1.639
NC_035098.1	13358778	.	G	T	.	.	MAF_INRAE=26.667;MAF_USDA=13.69
NC_035098.1	13358818	.	C	T	.	.	MAF_USDA=4.098
NC_035098.1	13358894	.	C	T	.	.	MAF_INRAE=5.0;MAF_USDA=6.557
NC_035098.1	13358922	.	C	G	.	.	MAF_INRAE=24.167;MAF_USDA=4.167
NC_035098.1	13358995	.	C	A	.	.	MAF_INRAE=24.167;MAF_USDA=4.167
NC_035098.1	13359097	.	C	A	.	.	MAF_INRAE=8.861;MAF_USDA=7.059
NC_035098.1	13359145	.	T	C	.	.	MAF_INRAE=28.333;MAF_USDA=7.143
NC_035098.1	13359209	.	G	C	.	.	MAF_INRAE=5.263
NC_035098.1	13359221	.	T	G	.	.	MAF_USDA=5.738
NC_035098.1	13359222	.	A	C	.	.	MAF_INRAE=5.0;MAF_USDA=7.377
NC_035098.1	13359270	.	T	C	.	.	MAF_INRAE=8.861;MAF_USDA=14.706
NC_035098.1	13359350	.	A	C	.	.	MAF_INRAE=25.0;MAF_USDA=4.167
NC_035098.1	13359391	.	C	T	.	.	MAF_USDA=1.639
NC_035098.1	13359405	.	C	T	.	.	MAF_USDA=2.459
NC_035098.1	13359429	.	T	A	.	.	MAF_INRAE=5.0
NC_035098.1	13359480	.	G	T	.	.	MAF_INRAE=29.167;MAF_USDA=7.647
NC_035098.1	13359519	.	G	A	.	.	MAF_INRAE=23.418;MAF_USDA=17.059
NC_035098.1	13359720	.	C	A	.	.	MAF_INRAE=15.823;MAF_USDA=4.706
NC_035098.1	13359864	.	G	A	.	.	MAF_INRAE=24.167;MAF_USDA=1.765
NC_035098.1	13359920	.	T	C	.	.	MAF_INRAE=23.333;MAF_USDA=1.765
NC_035098.1	13359936	.	G	T	.	.	MAF_INRAE=23.333;MAF_USDA=1.765
NC_035098.1	13360396	.	C	G	.	.	MAF_INRAE=8.228;MAF_USDA=14.118
NC_035098.1	13360544	.	T	A	.	.	MAF_USDA=6.471
NC_035098.1	13360557	.	A	C	.	.	MAF_USDA=1.639
NC_035098.1	13360576	.	C	A	.	.	MAF_USDA=3.279
NC_035098.1	13360580	.	C	T	.	.	MAF_INRAE=3.165;MAF_USDA=9.412
NC_035098.1	13360737	.	A	G	.	.	MAF_USDA=7.377
NC_035098.1	13360761	.	A	C	.	.	MAF_USDA=5.738
NC_035098.1	13360884	.	G	T	.	.	MAF_USDA=8.197
NC_035098.1	13360997	.	G	T	.	.	MAF_INRAE=20.886;MAF_USDA=5.882
NC_035098.1	13361090	.	G	T	.	.	MAF_USDA=27.083
NC_035098.1	13361178	.	T	A	.	.	MAF_USDA=3.279
NC_035098.1	13361185	.	T	A	.	.	MAF_INRAE=5.263
NC_035098.1	13361242	.	G	T	.	.	MAF_INRAE=5.696;MAF_USDA=17.059
NC_035098.1	13361386	.	T	A	.	.	MAF_INRAE=24.051;MAF_USDA=16.471
NC_035098.1	13361571	.	C	T	.	.	MAF_USDA=1.667
NC_035098.1	13361609	.	C	T	.	.	MAF_USDA=22.917
NC_035098.1	13361716	.	G	A	.	.	MAF_INRAE=6.667
NC_035098.1	13361753	.	C	A	.	.	MAF_USDA=7.377
NC_035098.1	13361783	.	G	T	.	.	MAF_INRAE=5.696;MAF_USDA=14.706
NC_035098.1	13361802	.	G	A	.	.	MAF_INRAE=23.333;MAF_USDA=7.647
NC_035098.1	13361840	.	C	T	.	.	MAF_USDA=5.738
NC_035098.1	13361869	.	T	A	.	.	MAF_INRAE=5.833
NC_035098.1	13361953	.	A	G	.	.	MAF_INRAE=8.228;MAF_USDA=8.235
NC_035098.1	13362054	.	C	T	.	.	MAF_INRAE=5.0
NC_035098.1	13362153	.	G	A	.	.	MAF_INRAE=3.797;MAF_USDA=17.647
NC_035098.1	13362158	.	T	G	.	.	MAF_INRAE=5.0
NC_035098.1	13362166	.	A	G	.	.	MAF_USDA=10.588
NC_035098.1	13362207	.	A	G	.	.	MAF_INRAE=5.696;MAF_USDA=15.882
NC_035098.1	13362317	.	C	T	.	.	MAF_USDA=8.197
NC_035098.1	13362324	.	A	C	.	.	MAF_INRAE=5.696
NC_035098.1	13362329	.	G	A	.	.	MAF_INRAE=5.696
NC_035098.1	13362337	.	C	G	.	.	MAF_INRAE=5.696
NC_035098.1	13362680	.	G	A	.	.	MAF_USDA=3.333
NC_035098.1	13362763	.	C	T	.	.	MAF_USDA=14.881
NC_035098.1	13362902	.	G	A	.	.	MAF_USDA=3.333
NC_035098.1	13363017	.	G	A	.	.	MAF_USDA=2.083
NC_035098.1	13363018	.	T	A	.	.	MAF_USDA=2.083
NC_035098.1	13363056	.	G	C	.	.	MAF_USDA=12.5
NC_035098.1	13363135	.	T	G	.	.	MAF_USDA=8.929
NC_035098.1	13363162	.	G	T	.	.	MAF_USDA=2.5
NC_035098.1	13363181	.	G	A	.	.	MAF_USDA=12.5
NC_035098.1	13363210	.	G	A	.	.	MAF_USDA=1.667
NC_035098.1	13363352	.	G	T	.	.	MAF_USDA=1.667
NC_035098.1	13363366	.	G	A	.	.	MAF_USDA=7.143
NC_035098.1	13363374	.	C	T	.	.	MAF_USDA=1.667
NC_035098.1	13363389	.	T	A	.	.	MAF_USDA=8.333
NC_035098.1	13363581	.	G	T	.	.	MAF_USDA=1.667
NC_035098.1	13363629	.	T	C	.	.	MAF_USDA=41.071
NC_035098.1	13363643	.	C	T	.	.	MAF_USDA=14.167
NC_035098.1	13363680	.	C	T	.	.	MAF_USDA=7.143
NC_035098.1	13363692	.	A	G	.	.	MAF_USDA=29.762
NC_035098.1	13363722	.	C	T	.	.	MAF_USDA=1.667
NC_035098.1	13363798	.	T	G	.	.	MAF_USDA=7.5
NC_035098.1	13363851	.	T	A	.	.	MAF_USDA=4.167
NC_035098.1	13363909	.	A	G	.	.	MAF_USDA=5.0
NC_035098.1	13363950	.	C	G	.	.	MAF_USDA=5.882
NC_035098.1	13363967	.	A	G	.	.	MAF_USDA=20.588
NC_035098.1	13364007	.	C	A	.	.	MAF_INRAE=25.833;MAF_USDA=1.176
NC_035098.1	13364074	.	G	T	.	.	MAF_USDA=14.118
NC_035098.1	13364150	.	C	A	.	.	MAF_USDA=2.459
NC_035098.1	13364162	.	A	G	.	.	MAF_USDA=14.706
NC_035098.1	13364346	.	C	T	.	.	MAF_USDA=4.098
NC_035098.1	13364377	.	T	A	.	.	MAF_USDA=7.377
NC_035098.1	13364392	.	G	T	.	.	MAF_USDA=7.377
NC_035098.1	13364430	.	C	T	.	.	MAF_USDA=4.167
NC_035098.1	13364514	.	T	G	.	.	MAF_INRAE=44.304;MAF_USDA=20.0
NC_035098.1	13364555	.	G	T	.	.	MAF_INRAE=2.532;MAF_USDA=20.588
NC_035098.1	13364648	.	C	A	.	.	MAF_USDA=11.475
NC_035098.1	13364766	.	T	C	.	.	MAF_INRAE=7.595;MAF_USDA=29.412
NC_035098.1	13364877	.	G	A	.	.	MAF_USDA=5.882
NC_035098.1	13364937	.	T	C	.	.	MAF_INRAE=26.667;MAF_USDA=3.529
NC_035098.1	13364938	.	A	G	.	.	MAF_INRAE=15.789;MAF_USDA=27.083
NC_035098.1	13365088	.	T	G	.	.	MAF_INRAE=44.937;MAF_USDA=39.412
NC_035098.1	13365097	.	G	A	.	.	MAF_INRAE=44.937;MAF_USDA=18.824
NC_035098.1	13365101	.	G	A	.	.	MAF_USDA=2.459
NC_035098.1	13365102	.	G	A	.	.	MAF_INRAE=5.0
NC_035098.1	13365135	.	T	A	.	.	MAF_USDA=5.738
NC_035098.1	13365166	.	G	A	.	.	MAF_INRAE=46.203;MAF_USDA=34.706
NC_035098.1	13365185	.	T	C	.	.	MAF_INRAE=24.167;MAF_USDA=1.765
NC_035098.1	13365444	.	G	C	.	.	MAF_INRAE=5.0
NC_035098.1	13365495	.	G	T	.	.	MAF_USDA=5.882
NC_035098.1	13365524	.	T	A	.	.	MAF_INRAE=23.333;MAF_USDA=1.765
NC_035098.1	13365609	.	G	T	.	.	MAF_USDA=2.459
NC_035098.1	13365677	.	A	T	.	.	MAF_USDA=14.706
NC_035098.1	13365710	.	T	G	.	.	MAF_USDA=2.459
NC_035098.1	13365813	.	T	G	.	.	MAF_INRAE=8.228;MAF_USDA=16.393
NC_035098.1	13365847	.	C	T	.	.	MAF_USDA=2.941
NC_035098.1	13365896	.	G	T	.	.	MAF_INRAE=1.667;MAF_USDA=5.882
NC_035098.1	13365963	.	T	A	.	.	MAF_USDA=2.941
NC_035098.1	13365985	.	A	G	.	.	MAF_INRAE=24.167;MAF_USDA=4.118
NC_035098.1	13366009	.	G	A	.	.	MAF_USDA=2.459
NC_035098.1	13366024	.	G	A	.	.	MAF_INRAE=5.833
NC_035098.1	13366041	.	A	G	.	.	MAF_INRAE=5.833
NC_035098.1	13366044	.	A	G	.	.	MAF_INRAE=5.833
NC_035098.1	13366046	.	A	G	.	.	MAF_INRAE=5.833
NC_035098.1	13366053	.	A	T	.	.	MAF_INRAE=5.833
NC_035098.1	13366056	.	A	G	.	.	MAF_INRAE=2.5
NC_035098.1	13366069	.	G	C	.	.	MAF_INRAE=5.833
NC_035098.1	13366070	.	A	T	.	.	MAF_INRAE=5.833
NC_035098.1	13366095	.	C	T	.	.	MAF_USDA=2.459
NC_035098.1	13366288	.	C	A	.	.	MAF_INRAE=18.333
NC_035098.1	13366291	.	T	G	.	.	MAF_INRAE=9.167
NC_035098.1	13366409	.	T	G	.	.	MAF_INRAE=12.658;MAF_USDA=4.118
NC_035098.1	13366470	.	A	T	.	.	MAF_INRAE=5.263
NC_035098.1	13366512	.	C	T	.	.	MAF_INRAE=5.263
NC_035098.1	13366559	.	T	C	.	.	MAF_INRAE=33.544;MAF_USDA=36.471
NC_035098.1	13366611	.	C	T	.	.	MAF_INRAE=5.0
NC_035098.1	13366658	.	A	C	.	.	MAF_INRAE=1.667
NC_035098.1	13366676	.	A	G	.	.	MAF_USDA=1.639
NC_035098.1	13366717	.	G	A	.	.	MAF_INRAE=5.0;MAF_USDA=6.557
NC_035098.1	13366816	.	C	T	.	.	MAF_USDA=4.098
NC_035098.1	13366828	.	G	T	.	.	MAF_USDA=4.167
NC_035098.1	13366865	.	C	T	.	.	MAF_USDA=4.098
NC_035098.1	13366908	.	A	G	.	.	MAF_USDA=4.167
NC_035098.1	13366913	.	G	A	.	.	MAF_USDA=4.167
NC_035098.1	13367147	.	G	T	.	.	MAF_USDA=2.459
NC_035098.1	13367241	.	C	T	.	.	MAF_USDA=4.098
NC_035098.1	13367362	.	C	T	.	.	MAF_INRAE=1.667
NC_035098.1	13367363	.	G	A	.	.	MAF_USDA=4.098
NC_035098.1	13367464	.	G	T	.	.	MAF_USDA=4.918
NC_035098.1	13367493	.	C	T	.	.	MAF_INRAE=7.595;MAF_USDA=18.852
NC_035098.1	13367560	.	G	A	.	.	MAF_INRAE=3.165
NC_035098.1	13367684	.	T	C	.	.	MAF_USDA=2.459
NC_035098.1	13367766	.	T	C	.	.	MAF_INRAE=6.329;MAF_USDA=7.059
NC_035098.1	13368080	.	A	G	.	.	MAF_INRAE=5.833
NC_035098.1	13368089	.	T	G	.	.	MAF_INRAE=5.833
NC_035098.1	13368120	.	C	G	.	.	MAF_INRAE=5.0
NC_035098.1	13368134	.	T	C	.	.	MAF_INRAE=5.0
NC_035098.1	13368140	.	T	C	.	.	MAF_INRAE=3.333
NC_035098.1	13368145	.	C	A	.	.	MAF_INRAE=2.5
NC_035098.1	13368342	.	A	G	.	.	MAF_USDA=1.765
NC_035098.1	13368570	.	C	A	.	.	MAF_USDA=3.279
NC_035098.1	13368630	.	A	C	.	.	MAF_USDA=1.765
NC_035098.1	13368671	.	C	T	.	.	MAF_USDA=4.098
NC_035098.1	13368884	.	G	A	.	.	MAF_USDA=39.583
NC_035098.1	13368890	.	G	T	.	.	MAF_USDA=39.583
NC_035098.1	13368891	.	G	A	.	.	MAF_USDA=37.5
NC_035098.1	13368925	.	A	T	.	.	MAF_INRAE=42.5
NC_035098.1	13368927	.	T	C	.	.	MAF_INRAE=41.667
NC_035098.1	13368928	.	T	G	.	.	MAF_INRAE=41.667
NC_035098.1	13368950	.	G	A	.	.	MAF_USDA=10.417
NC_035098.1	13368970	.	T	C	.	.	MAF_INRAE=24.167
NC_035098.1	13368990	.	G	A	.	.	MAF_USDA=11.475
NC_035098.1	13368992	.	T	G	.	.	MAF_USDA=11.475
NC_035098.1	13368994	.	T	C	.	.	MAF_USDA=11.475
NC_035098.1	13368996	.	C	A	.	.	MAF_INRAE=24.167;MAF_USDA=11.475
NC_035098.1	13369004	.	A	C	.	.	MAF_INRAE=24.167;MAF_USDA=12.295
NC_035098.1	13369005	.	T	G	.	.	MAF_INRAE=24.167;MAF_USDA=12.295
NC_035098.1	13369012	.	A	G	.	.	MAF_INRAE=23.333;MAF_USDA=12.295
NC_035098.1	13369016	.	A	C	.	.	MAF_INRAE=23.333;MAF_USDA=11.475
NC_035098.1	13369019	.	C	G	.	.	MAF_INRAE=21.667;MAF_USDA=11.475
NC_035098.1	13369020	.	G	A	.	.	MAF_USDA=1.639
NC_035098.1	13369031	.	A	T	.	.	MAF_INRAE=15.0;MAF_USDA=12.295
NC_035098.1	13369033	.	C	T	.	.	MAF_INRAE=15.0;MAF_USDA=11.475
NC_035098.1	13369042	.	T	C	.	.	MAF_INRAE=14.167;MAF_USDA=8.197
NC_035098.1	13369049	.	C	A	.	.	MAF_INRAE=12.5;MAF_USDA=8.197
NC_035098.1	13369050	.	T	C	.	.	MAF_INRAE=12.5;MAF_USDA=8.197
NC_035098.1	13369058	.	G	A	.	.	MAF_INRAE=12.5;MAF_USDA=5.738
NC_035098.1	13369059	.	T	C	.	.	MAF_INRAE=12.5
NC_035098.1	13369063	.	T	C	.	.	MAF_INRAE=10.833;MAF_USDA=6.557
NC_035098.1	13369090	.	G	A	.	.	MAF_INRAE=3.333
NC_035098.1	13369100	.	C	T	.	.	MAF_INRAE=2.5
NC_035098.1	13369139	.	G	A	.	.	MAF_USDA=19.167
NC_035098.1	13369207	.	C	A	.	.	MAF_USDA=2.5
NC_035098.1	13369246	.	C	A	.	.	MAF_INRAE=22.785;MAF_USDA=10.588
NC_035098.1	13369250	.	G	A	.	.	MAF_INRAE=32.911;MAF_USDA=13.529
NC_035098.1	13369261	.	G	A	.	.	MAF_USDA=2.459
NC_035098.1	13369331	.	A	T	.	.	MAF_USDA=3.279
NC_035098.1	13369370	.	A	G	.	.	MAF_USDA=5.738
NC_035098.1	13369383	.	C	A	.	.	MAF_INRAE=20.833;MAF_USDA=1.765
NC_035098.1	13369386	.	C	T	.	.	MAF_INRAE=15.823;MAF_USDA=9.412
NC_035098.1	13369406	.	A	C	.	.	MAF_USDA=11.176
NC_035098.1	13369407	.	G	A	.	.	MAF_INRAE=15.823;MAF_USDA=8.824
NC_035098.1	13369481	.	C	A	.	.	MAF_INRAE=5.263;MAF_USDA=6.557
NC_035098.1	13369546	.	C	T	.	.	MAF_USDA=4.098
NC_035098.1	13369624	.	T	G	.	.	MAF_USDA=4.098
NC_035098.1	13369673	.	G	A	.	.	MAF_INRAE=1.667;MAF_USDA=4.098
NC_035098.1	13369690	.	G	A	.	.	MAF_USDA=2.083
NC_035098.1	13369760	.	A	C	.	.	MAF_USDA=8.824
NC_035098.1	13369802	.	C	A	.	.	MAF_USDA=8.197
NC_035098.1	13369875	.	T	G	.	.	MAF_INRAE=15.823;MAF_USDA=9.412
NC_035098.1	13369936	.	C	T	.	.	MAF_USDA=6.557
NC_035098.1	13369961	.	C	T	.	.	MAF_USDA=4.167
NC_035098.1	13369964	.	G	C	.	.	MAF_USDA=6.557
NC_035098.1	13370035	.	C	T	.	.	MAF_INRAE=15.823;MAF_USDA=14.754
NC_035098.1	13370047	.	T	G	.	.	MAF_INRAE=1.667;MAF_USDA=18.033
NC_035098.1	13370295	.	C	T	.	.	MAF_USDA=6.557
NC_035098.1	13370301	.	C	T	.	.	MAF_INRAE=31.667;MAF_USDA=4.118
NC_035098.1	13370405	.	C	A	.	.	MAF_USDA=5.738
NC_035098.1	13370436	.	G	A	.	.	MAF_INRAE=15.823;MAF_USDA=5.294
NC_035098.1	13370471	.	T	A	.	.	MAF_INRAE=21.053;MAF_USDA=1.639
NC_035098.1	13370566	.	G	T	.	.	MAF_USDA=1.765
NC_035098.1	13370576	.	T	C	.	.	MAF_USDA=25.294
NC_035098.1	13370647	.	A	G	.	.	MAF_USDA=1.639
NC_035098.1	13370682	.	G	A	.	.	MAF_INRAE=24.051;MAF_USDA=11.765
NC_035098.1	13370835	.	C	T	.	.	MAF_USDA=2.083
NC_035098.1	13371047	.	A	T	.	.	MAF_INRAE=31.646;MAF_USDA=21.765
NC_035098.1	13371178	.	A	T	.	.	MAF_INRAE=8.228;MAF_USDA=5.738
NC_035098.1	13371201	.	C	A	.	.	MAF_USDA=4.918
NC_035098.1	13371225	.	T	G	.	.	MAF_USDA=7.377
NC_035098.1	13371232	.	G	C	.	.	MAF_USDA=2.459
NC_035098.1	13371354	.	C	T	.	.	MAF_INRAE=50.0;MAF_USDA=44.706
NC_035098.1	13371355	.	C	T	.	.	MAF_INRAE=8.228;MAF_USDA=5.738
NC_035098.1	13371363	.	C	T	.	.	MAF_USDA=2.083
NC_035098.1	13371409	.	G	A	.	.	MAF_USDA=4.918
NC_035098.1	13371466	.	G	T	.	.	MAF_INRAE=5.263
NC_035098.1	13371537	.	C	A	.	.	MAF_INRAE=32.278;MAF_USDA=23.214
NC_035098.1	13371610	.	A	G	.	.	MAF_USDA=3.529
NC_035098.1	13372380	.	A	T	.	.	MAF_USDA=28.814
NC_035098.1	13372496	.	G	T	.	.	MAF_USDA=3.279
NC_035098.1	13372579	.	G	A	.	.	MAF_USDA=1.639
NC_035098.1	13372618	.	C	G	.	.	MAF_INRAE=15.19;MAF_USDA=14.706
NC_035098.1	13372645	.	G	T	.	.	MAF_USDA=3.279
NC_035098.1	13372652	.	T	C	.	.	MAF_USDA=9.016
NC_035098.1	13372800	.	G	T	.	.	MAF_USDA=1.639
NC_035098.1	13372849	.	G	A	.	.	MAF_INRAE=32.5;MAF_USDA=3.529
NC_035098.1	13372857	.	C	T	.	.	MAF_USDA=2.083
NC_035098.1	13372902	.	C	G	.	.	MAF_INRAE=5.263;MAF_USDA=5.294
NC_035098.1	13372936	.	G	T	.	.	MAF_USDA=5.882
NC_035098.1	13372963	.	G	T	.	.	MAF_INRAE=32.5;MAF_USDA=34.706
NC_035098.1	13373061	.	G	A	.	.	MAF_USDA=1.667
NC_035098.1	13373181	.	G	T	.	.	MAF_USDA=2.083
NC_035098.1	13373239	.	A	T	.	.	MAF_USDA=4.098
NC_035098.1	13373253	.	A	G	.	.	MAF_INRAE=10.526;MAF_USDA=10.0
NC_035098.1	13373264	.	A	G	.	.	MAF_USDA=1.639
NC_035098.1	13373447	.	G	A	.	.	MAF_INRAE=28.481;MAF_USDA=45.783
NC_035098.1	13373467	.	T	A	.	.	MAF_INRAE=25.833
NC_035098.1	13373469	.	A	T	.	.	MAF_USDA=1.695
NC_035098.1	13373489	.	A	G	.	.	MAF_INRAE=48.734;MAF_USDA=36.471
NC_035098.1	13373492	.	A	G	.	.	MAF_INRAE=31.667;MAF_USDA=13.529
NC_035098.1	13373500	.	C	T	.	.	MAF_INRAE=13.333
NC_035098.1	13373740	.	T	C	.	.	MAF_USDA=31.25
NC_035098.1	13373746	.	C	T	.	.	MAF_USDA=2.459
NC_035098.1	13373765	.	C	T	.	.	MAF_INRAE=18.354;MAF_USDA=48.235
NC_035098.1	13373809	.	A	G	.	.	MAF_USDA=3.279
NC_035098.1	13373812	.	T	A	.	.	MAF_INRAE=49.367;MAF_USDA=27.647
NC_035098.1	13373826	.	C	T	.	.	MAF_INRAE=31.013;MAF_USDA=18.824
NC_035098.1	13373986	.	G	T	.	.	MAF_INRAE=15.823;MAF_USDA=4.706
NC_035098.1	13374184	.	A	T	.	.	MAF_INRAE=10.526;MAF_USDA=33.529
NC_035098.1	13374225	.	T	A	.	.	MAF_INRAE=10.526;MAF_USDA=36.905
NC_035098.1	13374241	.	A	T	.	.	MAF_INRAE=26.667;MAF_USDA=2.083
NC_035098.1	13374341	.	A	G	.	.	MAF_USDA=4.167
NC_035098.1	13374366	.	G	A	.	.	MAF_INRAE=42.105;MAF_USDA=4.819
NC_035098.1	13374368	.	T	C	.	.	MAF_USDA=4.217
NC_035098.1	13374485	.	C	T	.	.	MAF_USDA=1.639
NC_035098.1	13374566	.	C	A	.	.	MAF_INRAE=21.053;MAF_USDA=1.639
NC_035098.1	13374848	.	G	A	.	.	MAF_USDA=13.115
NC_035098.1	13374852	.	A	G	.	.	MAF_USDA=12.295
NC_035098.1	13374859	.	C	T	.	.	MAF_USDA=13.115
NC_035098.1	13374869	.	A	G	.	.	MAF_USDA=12.295
NC_035098.1	13374950	.	C	T	.	.	MAF_USDA=4.098
NC_035098.1	13375070	.	T	C	.	.	MAF_INRAE=26.582;MAF_USDA=32.941
NC_035098.1	13375090	.	C	T	.	.	MAF_INRAE=27.215;MAF_USDA=33.529
NC_035098.1	13375104	.	T	C	.	.	MAF_USDA=7.377
NC_035098.1	13375115	.	G	A	.	.	MAF_INRAE=15.823;MAF_USDA=4.706
NC_035098.1	13375125	.	G	C	.	.	MAF_USDA=20.588
NC_035098.1	13375191	.	C	T	.	.	MAF_INRAE=25.949;MAF_USDA=8.824
NC_035098.1	13375330	.	C	A	.	.	MAF_INRAE=25.949;MAF_USDA=14.118
NC_035098.1	13375360	.	G	T	.	.	MAF_USDA=1.639
NC_035098.1	13375387	.	A	T	.	.	MAF_INRAE=25.316
NC_035098.1	13375389	.	A	T	.	.	MAF_INRAE=3.333
NC_035098.1	13375442	.	G	A	.	.	MAF_USDA=1.765
NC_035098.1	13375533	.	T	C	.	.	MAF_INRAE=21.667;MAF_USDA=1.765
NC_035098.1	13375568	.	G	T	.	.	MAF_USDA=4.918
NC_035098.1	13375691	.	C	T	.	.	MAF_USDA=6.557
NC_035098.1	13375692	.	T	G	.	.	MAF_USDA=21.176
NC_035098.1	13375736	.	T	G	.	.	MAF_INRAE=32.278;MAF_USDA=9.412
NC_035098.1	13375757	.	C	T	.	.	MAF_INRAE=30.833;MAF_USDA=2.941
NC_035098.1	13375777	.	C	T	.	.	MAF_USDA=4.706
NC_035098.1	13375785	.	A	C	.	.	MAF_USDA=22.941
NC_035098.1	13375934	.	G	A	.	.	MAF_INRAE=3.333
NC_035098.1	13376018	.	G	T	.	.	MAF_USDA=1.639
NC_035098.1	13376050	.	C	T	.	.	MAF_USDA=6.557
NC_035098.1	13376108	.	C	A	.	.	MAF_USDA=2.083
NC_035098.1	13376245	.	A	G	.	.	MAF_USDA=7.377
NC_035098.1	13376298	.	A	C	.	.	MAF_USDA=7.377
NC_035098.1	13376644	.	T	C	.	.	MAF_INRAE=5.833
NC_035098.1	13376749	.	G	A	.	.	MAF_INRAE=30.0;MAF_USDA=3.529
NC_035098.1	13376758	.	A	C	.	.	MAF_USDA=8.824
NC_035098.1	13376864	.	C	G	.	.	MAF_USDA=1.639
NC_035098.1	13376869	.	A	T	.	.	MAF_USDA=4.762
NC_035098.1	13377093	.	C	T	.	.	MAF_INRAE=1.667;MAF_USDA=3.279
NC_035098.1	13377104	.	C	T	.	.	MAF_INRAE=8.228;MAF_USDA=8.197
NC_035098.1	13377272	.	T	G	.	.	MAF_USDA=1.639
NC_035098.1	13377332	.	C	T	.	.	MAF_INRAE=21.053;MAF_USDA=1.639
NC_035098.1	13377402	.	A	T	.	.	MAF_USDA=6.667
NC_035098.1	13377408	.	C	T	.	.	MAF_INRAE=19.167;MAF_USDA=18.824
NC_035098.1	13377425	.	A	G	.	.	MAF_USDA=12.5
NC_035098.1	13377448	.	C	A	.	.	MAF_USDA=13.529
NC_035098.1	13377481	.	C	T	.	.	MAF_INRAE=47.368;MAF_USDA=29.762
NC_035098.1	13377539	.	T	G	.	.	MAF_USDA=12.5
NC_035098.1	13377633	.	G	T	.	.	MAF_USDA=2.459
NC_035098.1	13377683	.	C	T	.	.	MAF_INRAE=26.667;MAF_USDA=3.529
NC_035098.1	13377751	.	C	T	.	.	MAF_INRAE=21.053;MAF_USDA=1.639
NC_035098.1	13377756	.	A	G	.	.	MAF_INRAE=18.354;MAF_USDA=30.0
NC_035098.1	13377784	.	G	T	.	.	MAF_INRAE=1.667;MAF_USDA=17.059
NC_035098.1	13377880	.	G	T	.	.	MAF_INRAE=31.667;MAF_USDA=3.529
NC_035098.1	13378060	.	C	G	.	.	MAF_USDA=2.083
NC_035098.1	13378093	.	G	C	.	.	MAF_INRAE=15.19;MAF_USDA=4.706
NC_035098.1	13378143	.	G	A	.	.	MAF_USDA=7.377
NC_035098.1	13378151	.	G	T	.	.	MAF_USDA=4.918
NC_035098.1	13378159	.	C	A	.	.	MAF_USDA=1.639
NC_035098.1	13378222	.	G	A	.	.	MAF_INRAE=25.949;MAF_USDA=11.765
NC_035098.1	13378288	.	T	C	.	.	MAF_INRAE=21.053;MAF_USDA=1.639
NC_035098.1	13378301	.	T	G	.	.	MAF_USDA=1.639
NC_035098.1	13378315	.	C	A	.	.	MAF_USDA=2.083
NC_035098.1	13378534	.	C	G	.	.	MAF_INRAE=18.333;MAF_USDA=15.574
NC_035098.1	13378536	.	G	A	.	.	MAF_USDA=6.471
NC_035098.1	13378537	.	G	A	.	.	MAF_USDA=10.417
NC_035098.1	13378539	.	T	C	.	.	MAF_INRAE=9.167;MAF_USDA=10.417
NC_035098.1	13378578	.	G	T	.	.	MAF_INRAE=30.833;MAF_USDA=3.529
NC_035098.1	13378615	.	C	T	.	.	MAF_INRAE=1.667;MAF_USDA=4.918
NC_035098.1	13378652	.	G	T	.	.	MAF_USDA=4.918
NC_035098.1	13378697	.	G	C	.	.	MAF_INRAE=44.304;MAF_USDA=16.667
NC_035098.1	13378708	.	G	A	.	.	MAF_USDA=7.377
NC_035098.1	13378711	.	G	A	.	.	MAF_INRAE=10.526;MAF_USDA=12.941
NC_035098.1	13378748	.	C	T	.	.	MAF_INRAE=1.667;MAF_USDA=4.918
NC_035098.1	13378864	.	C	A	.	.	MAF_USDA=3.279
NC_035098.1	13378907	.	C	A	.	.	MAF_USDA=1.639
NC_035098.1	13378956	.	T	C	.	.	MAF_INRAE=5.263
NC_035098.1	13379010	.	C	A	.	.	MAF_USDA=4.706
NC_035098.1	13379028	.	G	T	.	.	MAF_INRAE=15.823;MAF_USDA=4.706
NC_035098.1	13379063	.	G	C	.	.	MAF_USDA=8.197
NC_035098.1	13379094	.	G	A	.	.	MAF_INRAE=18.987;MAF_USDA=31.176
NC_035098.1	13379172	.	A	G	.	.	MAF_INRAE=24.051;MAF_USDA=23.214
NC_035098.1	13379188	.	T	A	.	.	MAF_USDA=4.167
NC_035098.1	13379343	.	GAGTTGAAGTTGGAAATGTACATT	GAGTTGAAGTTGGAAATGTACATA	.	.	MAF_USDA=43.75
NC_035098.1	13379364	.	A	G	.	.	MAF_INRAE=1.667
NC_035098.1	13379366	.	T	A	.	.	MAF_INRAE=23.333
NC_035098.1	13379380	.	T	C	.	.	MAF_INRAE=25.0;MAF_USDA=1.765
NC_035098.1	13379459	.	C	A	.	.	MAF_USDA=13.529
NC_035098.1	13379501	.	T	G	.	.	MAF_USDA=4.706
NC_035098.1	13379511	.	T	A	.	.	MAF_USDA=4.706
NC_035098.1	13379552	.	A	T	.	.	MAF_INRAE=5.263
NC_035098.1	13379588	.	G	T	.	.	MAF_INRAE=15.823;MAF_USDA=7.059
NC_035098.1	13379628	.	A	C	.	.	MAF_INRAE=43.671;MAF_USDA=45.294
NC_035098.1	13379652	.	A	G	.	.	MAF_USDA=3.279
NC_035098.1	13379692	.	G	T	.	.	MAF_USDA=4.918
NC_035098.1	13379705	.	G	A	.	.	MAF_USDA=6.557
NC_035098.1	13379709	.	G	T	.	.	MAF_USDA=2.459
NC_035098.1	13379750	.	C	A	.	.	MAF_INRAE=21.053;MAF_USDA=1.639
NC_035098.1	13379758	.	C	A	.	.	MAF_USDA=3.279
NC_035098.1	13379837	.	T	A	.	.	MAF_INRAE=44.937;MAF_USDA=23.529
NC_035098.1	13379847	.	A	T	.	.	MAF_USDA=13.529
NC_035098.1	13379967	.	A	G	.	.	MAF_USDA=1.639
NC_035098.1	13379990	.	C	T	.	.	MAF_USDA=7.377
NC_035098.1	13379997	.	C	G	.	.	MAF_INRAE=43.671;MAF_USDA=25.882
NC_035098.1	13380026	.	C	A	.	.	MAF_INRAE=25.833;MAF_USDA=1.765
NC_035098.1	13380036	.	G	A	.	.	MAF_USDA=9.016
NC_035098.1	13380038	.	C	A	.	.	MAF_INRAE=42.5;MAF_USDA=21.765
NC_035098.1	13380052	.	T	C	.	.	MAF_INRAE=1.667;MAF_USDA=2.459
NC_035098.1	13380058	.	C	T	.	.	MAF_INRAE=5.263;MAF_USDA=9.412
NC_035098.1	13380103	.	T	C	.	.	MAF_INRAE=46.203;MAF_USDA=22.941
NC_035098.1	13380104	.	A	C	.	.	MAF_INRAE=44.167;MAF_USDA=22.941
NC_035098.1	13380117	.	G	A	.	.	MAF_USDA=6.557
NC_035098.1	13380144	.	G	A	.	.	MAF_USDA=9.836
NC_035098.1	13380186	.	C	T	.	.	MAF_INRAE=18.987;MAF_USDA=27.381
NC_035098.1	13380188	.	C	T	.	.	MAF_USDA=14.881
NC_035098.1	13380217	.	G	A	.	.	MAF_INRAE=34.81;MAF_USDA=49.412
NC_035098.1	13380235	.	G	A	.	.	MAF_INRAE=8.228;MAF_USDA=7.377
NC_035098.1	13380277	.	C	G	.	.	MAF_INRAE=35.443;MAF_USDA=49.412
NC_035098.1	13380281	.	T	C	.	.	MAF_INRAE=31.667;MAF_USDA=49.412
NC_035098.1	13380282	.	C	A	.	.	MAF_INRAE=31.667;MAF_USDA=49.412
NC_035098.1	13380316	.	T	A	.	.	MAF_USDA=14.706
NC_035098.1	13380385	.	T	C	.	.	MAF_INRAE=34.81;MAF_USDA=50.0
NC_035098.1	13380412	.	A	T	.	.	MAF_INRAE=35.443;MAF_USDA=30.0
NC_035098.1	13380556	.	A	C	.	.	MAF_USDA=13.529
NC_035098.1	13380599	.	C	A	.	.	MAF_INRAE=18.354;MAF_USDA=25.882
NC_035098.1	13380611	.	T	G	.	.	MAF_USDA=14.706
NC_035098.1	13380682	.	A	G	.	.	MAF_INRAE=16.456;MAF_USDA=22.353
NC_035098.1	13380759	.	A	G	.	.	MAF_INRAE=36.709;MAF_USDA=44.706
NC_035098.1	13380770	.	G	A	.	.	MAF_USDA=17.647
NC_035098.1	13380777	.	T	A	.	.	MAF_USDA=14.118
NC_035098.1	13380797	.	G	T	.	.	MAF_USDA=7.377
NC_035098.1	13380798	.	T	G	.	.	MAF_INRAE=35.443;MAF_USDA=44.706
NC_035098.1	13380837	.	C	T	.	.	MAF_INRAE=21.053;MAF_USDA=1.639
NC_035098.1	13380844	.	A	T	.	.	MAF_INRAE=20.886;MAF_USDA=10.588
NC_035098.1	13380900	.	C	T	.	.	MAF_INRAE=34.177;MAF_USDA=47.059
NC_035098.1	13380954	.	A	T	.	.	MAF_INRAE=20.886;MAF_USDA=10.588
NC_035098.1	13380959	.	G	A	.	.	MAF_USDA=7.377
NC_035098.1	13381010	.	C	T	.	.	MAF_INRAE=35.443;MAF_USDA=45.882
NC_035098.1	13381015	.	C	G	.	.	MAF_INRAE=31.667;MAF_USDA=3.529
NC_035098.1	13381116	.	C	T	.	.	MAF_USDA=1.639
NC_035098.1	13381134	.	T	G	.	.	MAF_INRAE=14.557;MAF_USDA=15.882
NC_035098.1	13381198	.	G	T	.	.	MAF_USDA=4.918
NC_035098.1	13381202	.	G	T	.	.	MAF_INRAE=44.937;MAF_USDA=22.941
NC_035098.1	13381245	.	G	A	.	.	MAF_INRAE=30.833;MAF_USDA=44.118
NC_035098.1	13381264	.	C	T	.	.	MAF_USDA=12.353
NC_035098.1	13381332	.	T	A	.	.	MAF_INRAE=2.5;MAF_USDA=4.098
NC_035098.1	13381347	.	T	C	.	.	MAF_USDA=2.083
NC_035098.1	13381354	.	C	T	.	.	MAF_INRAE=33.333;MAF_USDA=45.833
NC_035098.1	13381380	.	G	A	.	.	MAF_INRAE=8.333;MAF_USDA=4.706
NC_035098.1	13381386	.	G	A	.	.	MAF_INRAE=3.333;MAF_USDA=5.294
NC_035098.1	13381391	.	C	G	.	.	MAF_INRAE=8.861;MAF_USDA=7.377
NC_035098.1	13381395	.	T	A	.	.	MAF_INRAE=25.833;MAF_USDA=39.583
NC_035098.1	13381396	.	A	G	.	.	MAF_INRAE=11.667;MAF_USDA=10.0
NC_035098.1	13381404	.	C	T	.	.	MAF_USDA=4.098
NC_035098.1	13381407	.	C	A	.	.	MAF_INRAE=30.0;MAF_USDA=38.235
NC_035098.1	13381410	.	A	T	.	.	MAF_USDA=12.941
NC_035098.1	13381429	.	G	A	.	.	MAF_USDA=17.059
NC_035098.1	13381457	.	A	T	.	.	MAF_INRAE=8.333;MAF_USDA=6.471
NC_035098.1	13381472	.	C	T	.	.	MAF_INRAE=21.667;MAF_USDA=25.294
NC_035098.1	13381499	.	A	T	.	.	MAF_INRAE=21.667;MAF_USDA=1.765
NC_035098.1	13381513	.	G	T	.	.	MAF_INRAE=3.333;MAF_USDA=9.836
NC_035098.1	13381557	.	A	T	.	.	MAF_INRAE=46.667;MAF_USDA=47.647
NC_035098.1	13381575	.	G	C	.	.	MAF_INRAE=10.0
NC_035098.1	13381594	.	A	G	.	.	MAF_INRAE=25.0;MAF_USDA=38.824
NC_035098.1	13381600	.	C	A	.	.	MAF_INRAE=4.167
NC_035098.1	13381605	.	T	G	.	.	MAF_INRAE=5.0
NC_035098.1	13381611	.	T	C	.	.	MAF_INRAE=4.167
NC_035098.1	13381615	.	A	G	.	.	MAF_INRAE=4.167
NC_035098.1	13381624	.	T	C	.	.	MAF_USDA=1.639
NC_035098.1	13381629	.	G	A	.	.	MAF_INRAE=4.167
NC_035098.1	13381630	.	T	C	.	.	MAF_USDA=3.279
NC_035098.1	13381635	.	A	T	.	.	MAF_INRAE=20.0;MAF_USDA=40.0
NC_035098.1	13381686	.	C	T	.	.	MAF_INRAE=1.667;MAF_USDA=1.639
NC_035098.1	13381710	.	A	G	.	.	MAF_USDA=1.639
NC_035098.1	13381727	.	A	T	.	.	MAF_INRAE=22.5;MAF_USDA=1.765
NC_035098.1	13381735	.	A	G	.	.	MAF_USDA=2.083
NC_035098.1	13381736	.	C	T	.	.	MAF_USDA=4.706
NC_035098.1	13381761	.	C	T	.	.	MAF_INRAE=44.304;MAF_USDA=23.529
NC_035098.1	13381824	.	A	C	.	.	MAF_USDA=4.706
NC_035098.1	13381859	.	G	T	.	.	MAF_INRAE=25.949;MAF_USDA=10.588
NC_035098.1	13381892	.	T	A	.	.	MAF_INRAE=26.667;MAF_USDA=3.529
NC_035098.1	13381895	.	A	C	.	.	MAF_INRAE=15.823;MAF_USDA=11.765
NC_035098.1	13381921	.	G	A	.	.	MAF_USDA=3.279
NC_035098.1	13381969	.	C	T	.	.	MAF_INRAE=18.987;MAF_USDA=26.471
NC_035098.1	13381980	.	C	T	.	.	MAF_USDA=6.557
NC_035098.1	13382025	.	C	T	.	.	MAF_INRAE=45.57;MAF_USDA=22.941
NC_035098.1	13382045	.	T	A	.	.	MAF_INRAE=20.0;MAF_USDA=24.706
NC_035098.1	13382050	.	C	A	.	.	MAF_INRAE=15.823;MAF_USDA=12.353
NC_035098.1	13382058	.	G	A	.	.	MAF_USDA=1.765
NC_035098.1	13382065	.	A	G	.	.	MAF_INRAE=16.456;MAF_USDA=7.647
NC_035098.1	13382132	.	T	C	.	.	MAF_INRAE=5.833;MAF_USDA=25.0
NC_035098.1	13382207	.	G	A	.	.	MAF_INRAE=27.215;MAF_USDA=40.588
NC_035098.1	13382266	.	C	A	.	.	MAF_USDA=2.083
NC_035098.1	13382290	.	C	A	.	.	MAF_USDA=12.941
NC_035098.1	13382292	.	C	G	.	.	MAF_INRAE=1.667;MAF_USDA=2.459
NC_035098.1	13382343	.	C	A	.	.	MAF_USDA=4.118
NC_035098.1	13382352	.	T	A	.	.	MAF_USDA=4.918
NC_035098.1	13382398	.	T	G	.	.	MAF_USDA=6.557
NC_035098.1	13382426	.	G	A	.	.	MAF_INRAE=16.456;MAF_USDA=12.941
NC_035098.1	13382449	.	G	T	.	.	MAF_USDA=8.824
NC_035098.1	13382465	.	C	T	.	.	MAF_USDA=4.706
NC_035098.1	13382507	.	C	A	.	.	MAF_USDA=2.083
NC_035098.1	13382542	.	G	A	.	.	MAF_USDA=6.557
NC_035098.1	13382560	.	G	C	.	.	MAF_INRAE=45.57;MAF_USDA=22.353
NC_035098.1	13382708	.	T	C	.	.	MAF_INRAE=27.215;MAF_USDA=31.765
NC_035098.1	13382728	.	G	C	.	.	MAF_INRAE=27.215;MAF_USDA=32.353
NC_035098.1	13382805	.	T	C	.	.	MAF_INRAE=18.987;MAF_USDA=25.882
NC_035098.1	13382841	.	G	C	.	.	MAF_INRAE=21.667
NC_035098.1	13382867	.	T	C	.	.	MAF_INRAE=8.228;MAF_USDA=7.377
NC_035098.1	13383061	.	A	C	.	.	MAF_USDA=10.0
NC_035098.1	13383155	.	G	C	.	.	MAF_USDA=4.706
NC_035098.1	13383180	.	C	A	.	.	MAF_INRAE=1.667
NC_035098.1	13383192	.	T	A	.	.	MAF_INRAE=27.848;MAF_USDA=31.176
NC_035098.1	13383193	.	A	C	.	.	MAF_INRAE=1.667;MAF_USDA=22.353
NC_035098.1	13383266	.	G	A	.	.	MAF_USDA=6.557
NC_035098.1	13383329	.	G	A	.	.	MAF_USDA=4.706
NC_035098.1	13383482	.	T	C	.	.	MAF_INRAE=45.57;MAF_USDA=23.214
NC_035098.1	13383518	.	C	T	.	.	MAF_INRAE=8.228;MAF_USDA=5.738
NC_035098.1	13383637	.	T	C	.	.	MAF_USDA=21.765
NC_035098.1	13383767	.	G	A	.	.	MAF_USDA=1.765
NC_035098.1	13383814	.	C	T	.	.	MAF_USDA=8.235
NC_035098.1	13383819	.	T	C	.	.	MAF_USDA=2.083
NC_035098.1	13383897	.	G	A	.	.	MAF_INRAE=18.987;MAF_USDA=26.471
NC_035098.1	13383923	.	A	C	.	.	MAF_USDA=3.279
NC_035098.1	13384019	.	G	A	.	.	MAF_USDA=7.377
NC_035098.1	13384029	.	A	C	.	.	MAF_USDA=10.0
NC_035098.1	13384030	.	A	C	.	.	MAF_USDA=1.639
NC_035098.1	13384074	.	A	T	.	.	MAF_INRAE=29.114;MAF_USDA=47.059
NC_035098.1	13384115	.	T	A	.	.	MAF_USDA=5.738
NC_035098.1	13384139	.	G	T	.	.	MAF_USDA=14.118
NC_035098.1	13384157	.	C	A	.	.	MAF_USDA=2.459
NC_035098.1	13384162	.	C	A	.	.	MAF_USDA=6.557
NC_035098.1	13384179	.	G	A	.	.	MAF_INRAE=5.0
NC_035098.1	13384246	.	G	C	.	.	MAF_USDA=14.706
NC_035098.1	13384312	.	C	A	.	.	MAF_USDA=14.118
NC_035098.1	13384355	.	G	T	.	.	MAF_USDA=1.765
NC_035098.1	13384443	.	G	T	.	.	MAF_INRAE=9.494;MAF_USDA=9.016
NC_035098.1	13384452	.	T	C	.	.	MAF_INRAE=29.114;MAF_USDA=47.647
NC_035098.1	13384490	.	T	G	.	.	MAF_INRAE=15.823;MAF_USDA=7.059
NC_035098.1	13384531	.	A	T	.	.	MAF_INRAE=44.937;MAF_USDA=23.529
NC_035098.1	13384534	.	G	T	.	.	MAF_USDA=10.588
NC_035098.1	13384693	.	G	C	.	.	MAF_USDA=2.083
NC_035098.1	13384695	.	C	A	.	.	MAF_INRAE=8.861;MAF_USDA=9.836
NC_035098.1	13384780	.	A	T	.	.	MAF_USDA=4.098
NC_035098.1	13384876	.	G	A	.	.	MAF_INRAE=22.5;MAF_USDA=20.588
NC_035098.1	13384972	.	T	C	.	.	MAF_USDA=10.0
NC_035098.1	13384987	.	A	G	.	.	MAF_INRAE=28.481;MAF_USDA=47.647
NC_035098.1	13385211	.	A	C	.	.	MAF_INRAE=8.228;MAF_USDA=5.738
NC_035098.1	13385416	.	T	C	.	.	MAF_USDA=2.459
NC_035098.1	13385442	.	G	A	.	.	MAF_USDA=10.0
NC_035098.1	13385455	.	T	A	.	.	MAF_USDA=14.118
NC_035098.1	13385506	.	T	G	.	.	MAF_USDA=2.459
NC_035098.1	13385509	.	A	C	.	.	MAF_USDA=21.176
NC_035098.1	13385575	.	C	A	.	.	MAF_INRAE=5.263
NC_035098.1	13385696	.	C	G	.	.	MAF_INRAE=8.228;MAF_USDA=7.377
NC_035098.1	13385765	.	G	A	.	.	MAF_INRAE=21.053;MAF_USDA=1.639
NC_035098.1	13385814	.	G	A	.	.	MAF_USDA=12.5
NC_035098.1	13385946	.	A	G	.	.	MAF_USDA=14.706
NC_035098.1	13385993	.	A	C	.	.	MAF_USDA=3.529
NC_035098.1	13386029	.	A	T	.	.	MAF_USDA=2.083
NC_035098.1	13386261	.	G	T	.	.	MAF_INRAE=21.667;MAF_USDA=25.882
NC_035098.1	13386291	.	G	T	.	.	MAF_INRAE=20.833;MAF_USDA=23.77
NC_035098.1	13386504	.	T	G	.	.	MAF_INRAE=21.667;MAF_USDA=24.706
NC_035098.1	13386505	.	C	G	.	.	MAF_INRAE=21.667;MAF_USDA=25.294
NC_035098.1	13386507	.	C	T	.	.	MAF_INRAE=21.667;MAF_USDA=25.294
NC_035098.1	13386513	.	G	T	.	.	MAF_INRAE=21.667;MAF_USDA=25.294
NC_035098.1	13386527	.	G	A	.	.	MAF_INRAE=21.667;MAF_USDA=25.294
NC_035098.1	13386561	.	G	A	.	.	MAF_USDA=29.167
NC_035098.1	13386575	.	T	C	.	.	MAF_USDA=17.213
NC_035098.1	13386586	.	G	C	.	.	MAF_INRAE=5.263
NC_035098.1	13386829	.	G	A	.	.	MAF_INRAE=36.842
NC_035098.1	13387024	.	T	C	.	.	MAF_USDA=2.459
NC_035098.1	13387026	.	T	C	.	.	MAF_USDA=3.279
NC_035098.1	13387027	.	G	A	.	.	MAF_USDA=3.279
NC_035098.1	13387105	.	T	A	.	.	MAF_USDA=12.941
NC_035098.1	13387215	.	T	C	.	.	MAF_USDA=3.279
NC_035098.1	13387347	.	G	C	.	.	MAF_INRAE=20.833;MAF_USDA=43.529
NC_035098.1	13387662	.	T	G	.	.	MAF_INRAE=5.263
NC_035098.1	13387703	.	C	T	.	.	MAF_USDA=1.765
NC_035098.1	13387705	.	T	A	.	.	MAF_USDA=2.083
NC_035098.1	13387842	.	T	A	.	.	MAF_USDA=2.459
NC_035098.1	13387943	.	A	C	.	.	MAF_INRAE=21.667;MAF_USDA=42.941
NC_035098.1	13387981	.	T	C	.	.	MAF_USDA=13.529
NC_035098.1	13388030	.	G	A	.	.	MAF_USDA=3.279
NC_035098.1	13388136	.	C	A	.	.	MAF_INRAE=43.671;MAF_USDA=23.529
NC_035098.1	13388402	.	G	C	.	.	MAF_USDA=2.459
NC_035098.1	13388432	.	C	T	.	.	MAF_INRAE=15.823;MAF_USDA=4.706
NC_035098.1	13388544	.	G	C	.	.	MAF_INRAE=5.263;MAF_USDA=1.639
NC_035098.1	13388648	.	G	A	.	.	MAF_USDA=12.941
NC_035098.1	13388841	.	A	T	.	.	MAF_USDA=2.083
NC_035098.1	13388843	.	C	T	.	.	MAF_INRAE=8.228;MAF_USDA=6.557
NC_035098.1	13388950	.	A	G	.	.	MAF_INRAE=32.278;MAF_USDA=41.765
NC_035098.1	13388953	.	C	T	.	.	MAF_USDA=4.098
NC_035098.1	13389031	.	C	T	.	.	MAF_USDA=7.377
NC_035098.1	13389038	.	T	G	.	.	MAF_INRAE=17.089;MAF_USDA=20.0
NC_035098.1	13389082	.	C	A	.	.	MAF_INRAE=17.089;MAF_USDA=20.0
NC_035098.1	13389211	.	C	G	.	.	MAF_INRAE=17.089;MAF_USDA=37.5
NC_035098.1	13389231	.	A	T	.	.	MAF_INRAE=1.667;MAF_USDA=9.016
NC_035098.1	13389248	.	G	T	.	.	MAF_INRAE=20.833
NC_035098.1	13389253	.	A	C	.	.	MAF_USDA=33.333
NC_035098.1	13389334	.	G	A	.	.	MAF_INRAE=1.667;MAF_USDA=9.016
NC_035098.1	13389355	.	G	A	.	.	MAF_INRAE=25.949;MAF_USDA=11.765
NC_035098.1	13389510	.	T	G	.	.	MAF_INRAE=5.263;MAF_USDA=9.836
NC_035098.1	13389606	.	C	G	.	.	MAF_USDA=2.083
NC_035098.1	13389804	.	C	T	.	.	MAF_USDA=29.167
NC_035098.1	13389841	.	C	T	.	.	MAF_USDA=11.176
NC_035098.1	13389871	.	G	A	.	.	MAF_INRAE=15.823;MAF_USDA=5.294
NC_035098.1	13389893	.	T	C	.	.	MAF_USDA=1.639
NC_035098.1	13389952	.	A	C	.	.	MAF_USDA=2.083
NC_035098.1	13389956	.	T	C	.	.	MAF_USDA=5.294
NC_035098.1	13390172	.	A	G	.	.	MAF_INRAE=8.228;MAF_USDA=27.059
NC_035098.1	13390187	.	C	T	.	.	MAF_INRAE=22.785;MAF_USDA=38.235
NC_035098.1	13390250	.	T	G	.	.	MAF_INRAE=8.228;MAF_USDA=25.882
NC_035098.1	13390375	.	C	T	.	.	MAF_USDA=13.115
NC_035098.1	13390377	.	G	T	.	.	MAF_INRAE=5.0;MAF_USDA=24.118
NC_035098.1	13390390	.	C	T	.	.	MAF_INRAE=22.785;MAF_USDA=37.647
NC_035098.1	13390393	.	C	A	.	.	MAF_INRAE=25.833;MAF_USDA=18.235
NC_035098.1	13390414	.	G	A	.	.	MAF_INRAE=22.785;MAF_USDA=37.059
NC_035098.1	13390424	.	C	A	.	.	MAF_USDA=4.918
NC_035098.1	13390475	.	G	A	.	.	MAF_USDA=2.459
NC_035098.1	13390628	.	G	A	.	.	MAF_USDA=9.016
NC_035098.1	13390691	.	G	A	.	.	MAF_USDA=2.459
NC_035098.1	13390777	.	T	C	.	.	MAF_INRAE=46.203;MAF_USDA=18.824
NC_035098.1	13390796	.	A	T	.	.	MAF_INRAE=24.051;MAF_USDA=35.882
NC_035098.1	13390881	.	T	A	.	.	MAF_USDA=1.639
NC_035098.1	13391046	.	G	A	.	.	MAF_USDA=2.083
NC_035098.1	13391344	.	C	A	.	.	MAF_USDA=4.098
NC_035098.1	13391373	.	C	T	.	.	MAF_INRAE=21.053;MAF_USDA=4.098
NC_035098.1	13391430	.	C	A	.	.	MAF_USDA=5.294
NC_035098.1	13391439	.	G	T	.	.	MAF_INRAE=47.468;MAF_USDA=44.118
NC_035098.1	13391499	.	A	C	.	.	MAF_INRAE=5.0
NC_035098.1	13391623	.	G	T	.	.	MAF_INRAE=46.203;MAF_USDA=20.0
NC_035098.1	13391657	.	G	C	.	.	MAF_INRAE=27.848;MAF_USDA=41.765
NC_035098.1	13391766	.	G	A	.	.	MAF_USDA=4.098
NC_035098.1	13391792	.	A	T	.	.	MAF_USDA=1.639
NC_035098.1	13391804	.	C	T	.	.	MAF_INRAE=5.0;MAF_USDA=2.459
NC_035098.1	13391939	.	A	G	.	.	MAF_INRAE=21.053;MAF_USDA=11.765
NC_035098.1	13391991	.	G	A	.	.	MAF_USDA=1.639
NC_035098.1	13392082	.	G	C	.	.	MAF_USDA=4.098
NC_035098.1	13392122	.	A	T	.	.	MAF_INRAE=5.833;MAF_USDA=1.639
NC_035098.1	13392124	.	T	A	.	.	MAF_INRAE=25.949;MAF_USDA=17.059
NC_035098.1	13392132	.	C	A	.	.	MAF_INRAE=45.57;MAF_USDA=20.0
NC_035098.1	13392144	.	G	A	.	.	MAF_USDA=9.016
NC_035098.1	13392258	.	G	C	.	.	MAF_INRAE=11.392;MAF_USDA=45.294
NC_035098.1	13392441	.	T	G	.	.	MAF_USDA=3.279
NC_035098.1	13392558	.	A	G	.	.	MAF_INRAE=11.392;MAF_USDA=45.882
NC_035098.1	13392602	.	G	T	.	.	MAF_INRAE=28.333;MAF_USDA=3.529
NC_035098.1	13392645	.	T	C	.	.	MAF_USDA=1.639
NC_035098.1	13392787	.	T	C	.	.	MAF_INRAE=25.833;MAF_USDA=1.765
NC_035098.1	13392819	.	T	C	.	.	MAF_USDA=3.279
NC_035098.1	13392831	.	C	T	.	.	MAF_USDA=4.098
NC_035098.1	13392852	.	T	A	.	.	MAF_INRAE=46.203;MAF_USDA=8.333
NC_035098.1	13392860	.	T	G	.	.	MAF_INRAE=40.833;MAF_USDA=8.333
NC_035098.1	13392969	.	G	C	.	.	MAF_USDA=1.639
NC_035098.1	13393057	.	G	A	.	.	MAF_USDA=4.706
NC_035098.1	13393140	.	T	G	.	.	MAF_INRAE=15.823;MAF_USDA=10.588
NC_035098.1	13393151	.	T	A	.	.	MAF_USDA=2.459
NC_035098.1	13393154	.	C	T	.	.	MAF_USDA=4.098
NC_035098.1	13393180	.	C	T	.	.	MAF_INRAE=43.038;MAF_USDA=21.765
NC_035098.1	13393197	.	T	A	.	.	MAF_USDA=1.639
NC_035098.1	13393214	.	G	A	.	.	MAF_USDA=7.377
NC_035098.1	13393275	.	C	T	.	.	MAF_USDA=4.706
NC_035098.1	13393365	.	C	T	.	.	MAF_USDA=10.588
NC_035098.1	13393369	.	T	G	.	.	MAF_INRAE=11.392;MAF_USDA=45.882
NC_035098.1	13393372	.	C	A	.	.	MAF_INRAE=5.0
NC_035098.1	13393380	.	A	G	.	.	MAF_INRAE=11.392;MAF_USDA=45.882
NC_035098.1	13393392	.	A	C	.	.	MAF_INRAE=41.139;MAF_USDA=23.529
NC_035098.1	13393418	.	T	A	.	.	MAF_INRAE=15.823;MAF_USDA=5.882
NC_035098.1	13393423	.	A	G	.	.	MAF_USDA=4.918
NC_035098.1	13393429	.	C	T	.	.	MAF_USDA=7.647
NC_035098.1	13393524	.	C	A	.	.	MAF_USDA=2.459
NC_035098.1	13393557	.	G	C	.	.	MAF_USDA=3.279
NC_035098.1	13393590	.	T	A	.	.	MAF_INRAE=6.667;MAF_USDA=5.294
NC_035098.1	13393595	.	A	G	.	.	MAF_INRAE=5.263
NC_035098.1	13393617	.	A	G	.	.	MAF_USDA=3.279
NC_035098.1	13393667	.	T	C	.	.	MAF_USDA=3.448
NC_035098.1	13393671	.	A	C	.	.	MAF_INRAE=5.833;MAF_USDA=50.0
NC_035098.1	13393794	.	A	C	.	.	MAF_INRAE=8.333;MAF_USDA=6.667
NC_035098.1	13393807	.	G	T	.	.	MAF_USDA=2.542
NC_035098.1	13393861	.	C	A	.	.	MAF_USDA=4.167
NC_035098.1	13393883	.	C	T	.	.	MAF_INRAE=36.842;MAF_USDA=25.0
NC_035098.1	13393966	.	T	C	.	.	MAF_USDA=6.897
NC_035098.1	13393986	.	T	G	.	.	MAF_USDA=34.337
NC_035098.1	13394002	.	T	C	.	.	MAF_USDA=1.695
NC_035098.1	13394025	.	C	A	.	.	MAF_USDA=11.446
NC_035098.1	13394066	.	T	A	.	.	MAF_USDA=4.098
NC_035098.1	13394115	.	A	T	.	.	MAF_INRAE=1.667
NC_035098.1	13394124	.	T	G	.	.	MAF_USDA=2.083
NC_035098.1	13394224	.	A	G	.	.	MAF_INRAE=2.632
NC_035098.1	13394232	.	T	A	.	.	MAF_USDA=1.639
NC_035098.1	13394234	.	T	C	.	.	MAF_INRAE=42.405;MAF_USDA=21.765
NC_035098.1	13394245	.	C	A	.	.	MAF_INRAE=3.165
NC_035098.1	13394263	.	C	A	.	.	MAF_INRAE=3.165
NC_035098.1	13394264	.	C	A	.	.	MAF_INRAE=2.5
NC_035098.1	13394334	.	T	C	.	.	MAF_USDA=3.279
NC_035098.1	13394381	.	G	A	.	.	MAF_INRAE=4.167
NC_035098.1	13394408	.	C	T	.	.	MAF_INRAE=21.667;MAF_USDA=1.765
NC_035098.1	13394418	.	T	C	.	.	MAF_INRAE=42.405;MAF_USDA=24.706
NC_035098.1	13394426	.	C	T	.	.	MAF_USDA=1.639
NC_035098.1	13394438	.	C	T	.	.	MAF_USDA=1.639
NC_035098.1	13394448	.	C	G	.	.	MAF_INRAE=21.053;MAF_USDA=4.918
NC_035098.1	13394680	.	A	G	.	.	MAF_USDA=7.647
NC_035098.1	13394694	.	C	T	.	.	MAF_USDA=5.738
NC_035098.1	13394754	.	T	C	.	.	MAF_INRAE=5.833
NC_035098.1	13394767	.	A	C	.	.	MAF_INRAE=5.0
NC_035098.1	13394795	.	G	A	.	.	MAF_INRAE=26.316;MAF_USDA=12.353
NC_035098.1	13394801	.	G	T	.	.	MAF_USDA=7.059
NC_035098.1	13394899	.	G	A	.	.	MAF_USDA=7.377
NC_035098.1	13394922	.	G	A	.	.	MAF_USDA=20.0
NC_035098.1	13394923	.	G	A	.	.	MAF_USDA=2.459
NC_035098.1	13394932	.	T	G	.	.	MAF_USDA=1.639
NC_035098.1	13394944	.	A	T	.	.	MAF_USDA=2.459
NC_035098.1	13394946	.	C	T	.	.	MAF_USDA=2.459
NC_035098.1	13394964	.	G	A	.	.	MAF_INRAE=21.667;MAF_USDA=5.882
NC_035098.1	13394971	.	T	A	.	.	MAF_INRAE=22.152;MAF_USDA=22.917
NC_035098.1	13394992	.	A	G	.	.	MAF_INRAE=26.582;MAF_USDA=14.118
NC_035098.1	13395043	.	G	A	.	.	MAF_INRAE=15.823;MAF_USDA=6.471
NC_035098.1	13395113	.	T	C	.	.	MAF_INRAE=35.443;MAF_USDA=20.833
NC_035098.1	13395160	.	G	T	.	.	MAF_USDA=5.833
NC_035098.1	13395185	.	T	C	.	.	MAF_INRAE=6.329;MAF_USDA=35.417
NC_035098.1	13396336	.	C	T	.	.	MAF_USDA=2.083
NC_035098.1	13396371	.	C	T	.	.	MAF_USDA=3.39
NC_035098.1	13396433	.	C	T	.	.	MAF_USDA=1.639
NC_035098.1	13396585	.	G	A	.	.	MAF_USDA=9.016
NC_035098.1	13396605	.	C	G	.	.	MAF_INRAE=21.053;MAF_USDA=4.918
NC_035098.1	13396638	.	G	A	.	.	MAF_USDA=1.639
NC_035098.1	13396656	.	G	A	.	.	MAF_USDA=1.639
NC_035098.1	13396698	.	A	G	.	.	MAF_USDA=14.118
NC_035098.1	13396706	.	C	A	.	.	MAF_USDA=5.738
NC_035098.1	13396847	.	G	A	.	.	MAF_USDA=10.656
NC_035098.1	13396925	.	A	T	.	.	MAF_INRAE=50.0;MAF_USDA=13.529
NC_035098.1	13396938	.	C	A	.	.	MAF_INRAE=25.949;MAF_USDA=11.176
NC_035098.1	13396979	.	G	A	.	.	MAF_INRAE=24.051;MAF_USDA=18.235
NC_035098.1	13397022	.	G	A	.	.	MAF_INRAE=24.051;MAF_USDA=15.882
NC_035098.1	13397175	.	C	T	.	.	MAF_USDA=7.377
NC_035098.1	13397220	.	G	T	.	.	MAF_INRAE=34.81;MAF_USDA=28.824
NC_035098.1	13397416	.	G	T	.	.	MAF_INRAE=50.0;MAF_USDA=31.765
NC_035098.1	13397419	.	G	T	.	.	MAF_INRAE=44.167;MAF_USDA=31.765
NC_035098.1	13397423	.	A	T	.	.	MAF_USDA=4.098
NC_035098.1	13397473	.	G	A	.	.	MAF_USDA=3.279
NC_035098.1	13397476	.	G	A	.	.	MAF_INRAE=5.0;MAF_USDA=12.295
NC_035098.1	13397501	.	A	C	.	.	MAF_INRAE=50.0;MAF_USDA=28.235
NC_035098.1	13397517	.	C	G	.	.	MAF_USDA=4.918
NC_035098.1	13397521	.	T	C	.	.	MAF_USDA=4.918
NC_035098.1	13397531	.	C	T	.	.	MAF_USDA=1.765
NC_035098.1	13397645	.	G	A	.	.	MAF_INRAE=21.053;MAF_USDA=1.639
NC_035098.1	13397674	.	T	C	.	.	MAF_USDA=4.706
NC_035098.1	13397721	.	G	A	.	.	MAF_USDA=4.098
NC_035098.1	13397823	.	C	T	.	.	MAF_INRAE=5.263;MAF_USDA=7.059
NC_035098.1	13397924	.	T	G	.	.	MAF_INRAE=5.0;MAF_USDA=11.475
NC_035098.1	13397992	.	T	G	.	.	MAF_INRAE=22.5;MAF_USDA=5.294
NC_035098.1	13398015	.	C	T	.	.	MAF_USDA=1.639
NC_035098.1	13398046	.	C	A	.	.	MAF_INRAE=22.5;MAF_USDA=5.882
NC_035098.1	13398096	.	A	G	.	.	MAF_USDA=1.639
NC_035098.1	13398109	.	G	A	.	.	MAF_INRAE=27.215;MAF_USDA=15.294
NC_035098.1	13398125	.	C	T	.	.	MAF_INRAE=5.0
NC_035098.1	13398154	.	G	A	.	.	MAF_INRAE=25.949;MAF_USDA=11.176
NC_035098.1	13398227	.	C	T	.	.	MAF_INRAE=28.333;MAF_USDA=22.353
NC_035098.1	13398290	.	G	A	.	.	MAF_INRAE=21.667;MAF_USDA=4.118
NC_035098.1	13398316	.	T	C	.	.	MAF_INRAE=5.0;MAF_USDA=9.016
NC_035098.1	13398449	.	G	T	.	.	MAF_USDA=24.118
NC_035098.1	13398454	.	C	A	.	.	MAF_USDA=9.016
NC_035098.1	13398491	.	C	T	.	.	MAF_USDA=3.333
NC_035098.1	13398625	.	C	T	.	.	MAF_USDA=6.557
NC_035098.1	13398802	.	T	C	.	.	MAF_USDA=15.574
NC_035098.1	13398834	.	C	G	.	.	MAF_INRAE=26.316
NC_035098.1	13398845	.	C	A	.	.	MAF_INRAE=8.228;MAF_USDA=7.059
NC_035098.1	13398917	.	A	T	.	.	MAF_INRAE=29.167;MAF_USDA=19.412
NC_035098.1	13398923	.	A	G	.	.	MAF_INRAE=31.646;MAF_USDA=36.471
NC_035098.1	13399027	.	G	C	.	.	MAF_USDA=4.918
NC_035098.1	13399028	.	T	C	.	.	MAF_INRAE=25.316;MAF_USDA=10.588
NC_035098.1	13399079	.	C	A	.	.	MAF_INRAE=31.013;MAF_USDA=29.167
NC_035098.1	13399101	.	T	A	.	.	MAF_INRAE=21.667;MAF_USDA=3.529
NC_035098.1	13399236	.	G	T	.	.	MAF_INRAE=30.38;MAF_USDA=37.647
NC_035098.1	13399241	.	G	A	.	.	MAF_INRAE=24.051;MAF_USDA=10.0
NC_035098.1	13399285	.	A	G	.	.	MAF_INRAE=24.051;MAF_USDA=9.524
NC_035098.1	13399350	.	A	C	.	.	MAF_INRAE=30.38;MAF_USDA=35.294
NC_035098.1	13399465	.	C	A	.	.	MAF_USDA=4.706
NC_035098.1	13399519	.	T	G	.	.	MAF_INRAE=21.667;MAF_USDA=3.529
NC_035098.1	13399544	.	C	T	.	.	MAF_USDA=16.393
NC_035098.1	13399598	.	T	A	.	.	MAF_INRAE=21.053;MAF_USDA=4.918
NC_035098.1	13399614	.	G	A	.	.	MAF_USDA=3.279
NC_035098.1	13399663	.	C	T	.	.	MAF_USDA=7.647
NC_035098.1	13399686	.	G	T	.	.	MAF_USDA=10.0
NC_035098.1	13399716	.	G	T	.	.	MAF_USDA=3.279
NC_035098.1	13399743	.	T	A	.	.	MAF_INRAE=48.333;MAF_USDA=7.059
NC_035098.1	13399744	.	G	C	.	.	MAF_INRAE=48.333;MAF_USDA=7.059
NC_035098.1	13399761	.	A	C	.	.	MAF_INRAE=23.418;MAF_USDA=9.412
NC_035098.1	13399776	.	C	T	.	.	MAF_INRAE=23.418;MAF_USDA=8.824
NC_035098.1	13400368	.	T	G	.	.	MAF_USDA=6.25
NC_035098.1	13400409	.	T	C	.	.	MAF_USDA=1.765
NC_035098.1	13400530	.	A	G	.	.	MAF_INRAE=48.333;MAF_USDA=10.656
NC_035098.1	13400737	.	C	G	.	.	MAF_INRAE=5.263;MAF_USDA=2.459
NC_035098.1	13400742	.	G	A	.	.	MAF_USDA=4.918
NC_035098.1	13400774	.	C	T	.	.	MAF_USDA=1.639
NC_035098.1	13400791	.	C	A	.	.	MAF_INRAE=5.263;MAF_USDA=2.459
NC_035098.1	13400897	.	A	T	.	.	MAF_INRAE=24.051;MAF_USDA=10.0
NC_035098.1	13400921	.	A	C	.	.	MAF_INRAE=5.0;MAF_USDA=6.557
NC_035098.1	13400953	.	A	T	.	.	MAF_INRAE=1.667;MAF_USDA=4.098
NC_035098.1	13400999	.	A	C	.	.	MAF_USDA=1.639
NC_035098.1	13401018	.	C	G	.	.	MAF_USDA=18.235
NC_035098.1	13401264	.	C	T	.	.	MAF_INRAE=49.167;MAF_USDA=20.588
NC_035098.1	13401350	.	G	A	.	.	MAF_INRAE=49.167;MAF_USDA=14.706
NC_035098.1	13401360	.	T	C	.	.	MAF_INRAE=26.316;MAF_USDA=45.882
NC_035098.1	13401406	.	T	A	.	.	MAF_INRAE=26.316;MAF_USDA=45.294
NC_035098.1	13401407	.	G	C	.	.	MAF_USDA=1.765
NC_035098.1	13401452	.	A	C	.	.	MAF_INRAE=5.263;MAF_USDA=2.459
NC_035098.1	13401484	.	C	T	.	.	MAF_USDA=6.471
NC_035098.1	13401511	.	A	G	.	.	MAF_USDA=2.459
NC_035098.1	13401534	.	C	G	.	.	MAF_USDA=1.639
NC_035098.1	13401586	.	G	C	.	.	MAF_INRAE=1.667;MAF_USDA=7.377
NC_035098.1	13401635	.	C	T	.	.	MAF_USDA=8.235
NC_035098.1	13401639	.	A	T	.	.	MAF_INRAE=2.5;MAF_USDA=8.197
NC_035098.1	13401642	.	G	A	.	.	MAF_INRAE=40.0;MAF_USDA=11.765
NC_035098.1	13401645	.	A	G	.	.	MAF_INRAE=36.667;MAF_USDA=23.529
NC_035098.1	13401704	.	C	G	.	.	MAF_INRAE=26.667;MAF_USDA=41.176
NC_035098.1	13401712	.	C	T	.	.	MAF_INRAE=25.316;MAF_USDA=10.0
NC_035098.1	13401720	.	A	G	.	.	MAF_INRAE=30.38;MAF_USDA=27.059
NC_035098.1	13401768	.	C	T	.	.	MAF_INRAE=21.053;MAF_USDA=28.235
NC_035098.1	13401784	.	T	G	.	.	MAF_INRAE=42.105;MAF_USDA=41.667
NC_035098.1	13401791	.	A	C	.	.	MAF_USDA=6.471
NC_035098.1	13401839	.	T	C	.	.	MAF_INRAE=21.053;MAF_USDA=4.918
NC_035098.1	13401911	.	T	G	.	.	MAF_INRAE=34.81;MAF_USDA=48.361
NC_035098.1	13402119	.	C	T	.	.	MAF_USDA=3.279
NC_035098.1	13402307	.	G	T	.	.	MAF_USDA=1.639
NC_035098.1	13402422	.	G	T	.	.	MAF_INRAE=25.316;MAF_USDA=11.176
NC_035098.1	13402577	.	C	G	.	.	MAF_USDA=6.471
NC_035098.1	13403174	.	C	T	.	.	MAF_USDA=37.195
NC_035098.1	13403214	.	T	G	.	.	MAF_USDA=46.341
NC_035098.1	13403248	.	A	G	.	.	MAF_USDA=3.39
NC_035098.1	13403311	.	G	C	.	.	MAF_USDA=6.25
NC_035098.1	13403393	.	A	C	.	.	MAF_USDA=1.639
NC_035098.1	13403435	.	G	A	.	.	MAF_USDA=4.918
NC_035098.1	13403437	.	G	A	.	.	MAF_USDA=1.639
NC_035098.1	13403458	.	A	T	.	.	MAF_USDA=17.647
NC_035098.1	13403478	.	T	A	.	.	MAF_INRAE=25.949;MAF_USDA=25.294
NC_035098.1	13403490	.	G	A	.	.	MAF_INRAE=25.949;MAF_USDA=24.706
NC_035098.1	13403495	.	C	A	.	.	MAF_INRAE=25.949;MAF_USDA=25.294
NC_035098.1	13403507	.	C	T	.	.	MAF_INRAE=26.667;MAF_USDA=4.706
NC_035098.1	13403535	.	C	T	.	.	MAF_INRAE=25.949;MAF_USDA=41.765
NC_035098.1	13403585	.	G	A	.	.	MAF_USDA=3.279
NC_035098.1	13403586	.	A	C	.	.	MAF_USDA=3.279
NC_035098.1	13403626	.	A	C	.	.	MAF_INRAE=25.316;MAF_USDA=41.765
NC_035098.1	13404885	.	G	T	.	.	MAF_INRAE=32.278;MAF_USDA=18.452
NC_035098.1	13404903	.	A	G	.	.	MAF_USDA=6.557
NC_035098.1	13404908	.	G	A	.	.	MAF_USDA=5.0
NC_035098.1	13404911	.	T	C	.	.	MAF_USDA=5.0
NC_035098.1	13404918	.	A	T	.	.	MAF_USDA=5.833
NC_035098.1	13404924	.	A	C	.	.	MAF_INRAE=43.671;MAF_USDA=10.417
NC_035098.1	13404943	.	T	A	.	.	MAF_INRAE=45.0;MAF_USDA=23.214
NC_035098.1	13404962	.	A	T	.	.	MAF_USDA=10.417
NC_035098.1	13404963	.	C	A	.	.	MAF_INRAE=10.526;MAF_USDA=43.75
NC_035098.1	13405013	.	C	T	.	.	MAF_USDA=31.25
NC_035098.1	13405016	.	T	A	.	.	MAF_USDA=39.583
NC_035098.1	13405018	.	C	T	.	.	MAF_USDA=12.5
NC_035098.1	13405142	.	C	T	.	.	MAF_USDA=1.639
NC_035098.1	13405148	.	T	G	.	.	MAF_USDA=1.639
NC_035098.1	13405174	.	C	T	.	.	MAF_USDA=1.639
NC_035098.1	13405215	.	A	C	.	.	MAF_INRAE=6.329;MAF_USDA=8.197
NC_035098.1	13405216	.	G	A	.	.	MAF_INRAE=25.833;MAF_USDA=21.765
NC_035098.1	13405217	.	G	A	.	.	MAF_USDA=12.353
NC_035098.1	13405223	.	T	A	.	.	MAF_INRAE=25.949;MAF_USDA=20.588
NC_035098.1	13405229	.	C	G	.	.	MAF_USDA=12.941
NC_035098.1	13405273	.	G	A	.	.	MAF_USDA=3.279
NC_035098.1	13405280	.	G	A	.	.	MAF_INRAE=25.316;MAF_USDA=16.667
NC_035098.1	13405302	.	G	A	.	.	MAF_USDA=3.279
NC_035098.1	13405311	.	C	T	.	.	MAF_USDA=2.459
NC_035098.1	13405337	.	C	A	.	.	MAF_USDA=1.639
NC_035098.1	13405357	.	T	G	.	.	MAF_INRAE=26.582;MAF_USDA=14.118
NC_035098.1	13405386	.	T	A	.	.	MAF_INRAE=5.263
NC_035098.1	13405403	.	T	C	.	.	MAF_USDA=11.176
NC_035098.1	13405410	.	G	A	.	.	MAF_INRAE=26.667;MAF_USDA=4.118
NC_035098.1	13405451	.	G	C	.	.	MAF_USDA=6.471
NC_035098.1	13405487	.	C	T	.	.	MAF_INRAE=5.0
NC_035098.1	13405494	.	G	A	.	.	MAF_USDA=7.647
NC_035098.1	13405496	.	A	G	.	.	MAF_USDA=2.083
NC_035098.1	13405497	.	G	C	.	.	MAF_INRAE=24.684;MAF_USDA=41.765
NC_035098.1	13405522	.	C	T	.	.	MAF_USDA=11.765
NC_035098.1	13405536	.	T	C	.	.	MAF_INRAE=39.873;MAF_USDA=24.706
NC_035098.1	13405576	.	G	A	.	.	MAF_USDA=2.459
NC_035098.1	13405596	.	G	C	.	.	MAF_USDA=17.647
NC_035098.1	13405600	.	T	A	.	.	MAF_USDA=1.639
NC_035098.1	13405607	.	T	C	.	.	MAF_USDA=20.0
NC_035098.1	13405712	.	C	T	.	.	MAF_INRAE=1.667;MAF_USDA=7.377
NC_035098.1	13405718	.	C	T	.	.	MAF_USDA=6.471
NC_035098.1	13405722	.	C	T	.	.	MAF_INRAE=1.667;MAF_USDA=7.377
NC_035098.1	13405778	.	G	T	.	.	MAF_INRAE=25.949;MAF_USDA=31.325
NC_035098.1	13405794	.	A	G	.	.	MAF_USDA=33.333
NC_035098.1	13405837	.	A	G	.	.	MAF_INRAE=21.667;MAF_USDA=1.765
NC_035098.1	13405842	.	A	G	.	.	MAF_USDA=4.918
NC_035098.1	13405852	.	G	A	.	.	MAF_INRAE=25.949;MAF_USDA=23.529
NC_035098.1	13405893	.	G	A	.	.	MAF_INRAE=27.215;MAF_USDA=14.706
NC_035098.1	13405900	.	C	T	.	.	MAF_USDA=9.412
NC_035098.1	13405975	.	C	T	.	.	MAF_USDA=1.639
NC_035098.1	13405986	.	A	T	.	.	MAF_INRAE=23.418;MAF_USDA=8.824
NC_035098.1	13406008	.	A	C	.	.	MAF_INRAE=26.316;MAF_USDA=15.476
NC_035098.1	13406034	.	C	A	.	.	MAF_USDA=1.667
NC_035098.1	13406079	.	T	G	.	.	MAF_INRAE=39.241;MAF_USDA=24.405
NC_035098.1	13406080	.	T	A	.	.	MAF_USDA=4.918
NC_035098.1	13406113	.	T	C	.	.	MAF_USDA=18.75
NC_035098.1	13406114	.	G	T	.	.	MAF_USDA=7.229
NC_035098.1	13406134	.	T	C	.	.	MAF_USDA=1.639
NC_035098.1	13406142	.	A	G	.	.	MAF_INRAE=39.873;MAF_USDA=31.176
NC_035098.1	13406201	.	G	T	.	.	MAF_USDA=2.459
NC_035098.1	13406233	.	T	A	.	.	MAF_INRAE=34.81;MAF_USDA=39.412
NC_035098.1	13406234	.	G	T	.	.	MAF_USDA=1.639
NC_035098.1	13406260	.	G	C	.	.	MAF_USDA=8.824
NC_035098.1	13406279	.	G	A	.	.	MAF_USDA=1.639
NC_035098.1	13406355	.	A	C	.	.	MAF_INRAE=24.051;MAF_USDA=10.0
NC_035098.1	13406359	.	G	A	.	.	MAF_INRAE=27.215;MAF_USDA=31.765
NC_035098.1	13406390	.	T	A	.	.	MAF_USDA=8.235
NC_035098.1	13406414	.	T	G	.	.	MAF_INRAE=25.316;MAF_USDA=11.176
NC_035098.1	13406487	.	C	G	.	.	MAF_INRAE=24.051;MAF_USDA=10.0
NC_035098.1	13406508	.	A	G	.	.	MAF_USDA=2.459
NC_035098.1	13406566	.	A	G	.	.	MAF_INRAE=25.949;MAF_USDA=10.588
NC_035098.1	13406620	.	A	G	.	.	MAF_INRAE=24.051;MAF_USDA=10.0
NC_035098.1	13406626	.	T	C	.	.	MAF_USDA=3.279
NC_035098.1	13406641	.	A	C	.	.	MAF_USDA=8.235
NC_035098.1	13406709	.	G	A	.	.	MAF_INRAE=32.911;MAF_USDA=40.588
NC_035098.1	13406759	.	C	T	.	.	MAF_USDA=4.098
NC_035098.1	13406882	.	G	T	.	.	MAF_USDA=8.235
NC_035098.1	13407064	.	A	T	.	.	MAF_INRAE=5.0
NC_035098.1	13407074	.	C	A	.	.	MAF_USDA=27.083
NC_035098.1	13407075	.	T	C	.	.	MAF_USDA=15.294
NC_035098.1	13407077	.	C	T	.	.	MAF_USDA=15.294
NC_035098.1	13407149	.	T	G	.	.	MAF_USDA=3.279
NC_035098.1	13407417	.	G	T	.	.	MAF_INRAE=42.105;MAF_USDA=15.294
NC_035098.1	13407496	.	T	G	.	.	MAF_INRAE=42.105
NC_035098.1	13407509	.	A	T	.	.	MAF_USDA=4.918
NC_035098.1	13407511	.	C	T	.	.	MAF_USDA=4.918
NC_035098.1	13407538	.	A	G	.	.	MAF_USDA=4.918
NC_035098.1	13407539	.	T	C	.	.	MAF_USDA=4.098
NC_035098.1	13407542	.	C	A	.	.	MAF_USDA=4.098
NC_035098.1	13407543	.	T	C	.	.	MAF_USDA=4.098
NC_035098.1	13407544	.	G	A	.	.	MAF_USDA=3.279
NC_035098.1	13407550	.	A	T	.	.	MAF_USDA=4.098
NC_035098.1	13407559	.	A	T	.	.	MAF_USDA=4.098
NC_035098.1	13407561	.	G	T	.	.	MAF_USDA=4.098
NC_035098.1	13407593	.	C	T	.	.	MAF_USDA=4.098
NC_035098.1	13407602	.	G	T	.	.	MAF_USDA=2.459
NC_035098.1	13407606	.	G	A	.	.	MAF_USDA=2.459
NC_035098.1	13407609	.	G	A	.	.	MAF_USDA=2.459
NC_035098.1	13407810	.	T	C	.	.	MAF_INRAE=5.263
NC_035098.1	13407832	.	C	T	.	.	MAF_USDA=29.167
NC_035098.1	13407917	.	C	T	.	.	MAF_USDA=36.471
NC_035098.1	13407923	.	G	A	.	.	MAF_INRAE=23.684;MAF_USDA=18.75
NC_035098.1	13407940	.	C	A	.	.	MAF_USDA=18.75
NC_035098.1	13408012	.	A	G	.	.	MAF_USDA=1.639
NC_035098.1	13408024	.	A	G	.	.	MAF_USDA=1.639
NC_035098.1	13408026	.	A	G	.	.	MAF_INRAE=7.595;MAF_USDA=6.471
NC_035098.1	13408045	.	T	C	.	.	MAF_INRAE=27.848;MAF_USDA=14.706
NC_035098.1	13408224	.	T	C	.	.	MAF_USDA=5.738
NC_035098.1	13408241	.	C	A	.	.	MAF_USDA=3.279
NC_035098.1	13408275	.	G	C	.	.	MAF_INRAE=5.263;MAF_USDA=7.377
NC_035098.1	13408318	.	T	G	.	.	MAF_USDA=27.083
NC_035098.1	13408329	.	T	C	.	.	MAF_USDA=1.639
NC_035098.1	13408332	.	C	A	.	.	MAF_INRAE=48.333;MAF_USDA=10.588
NC_035098.1	13408382	.	A	C	.	.	MAF_USDA=27.083
NC_035098.1	13408402	.	T	C	.	.	MAF_USDA=4.167
NC_035098.1	13408420	.	A	G	.	.	MAF_INRAE=5.263
NC_035098.1	13408429	.	A	T	.	.	MAF_USDA=27.083
NC_035098.1	13408430	.	C	T	.	.	MAF_USDA=5.738
NC_035098.1	13408451	.	G	A	.	.	MAF_USDA=5.738
NC_035098.1	13408455	.	G	C	.	.	MAF_INRAE=21.053;MAF_USDA=12.941
NC_035098.1	13408546	.	A	T	.	.	MAF_USDA=27.083
NC_035098.1	13408639	.	T	C	.	.	MAF_USDA=27.083
NC_035098.1	13408655	.	C	T	.	.	MAF_USDA=1.639
NC_035098.1	13408673	.	G	A	.	.	MAF_INRAE=32.911;MAF_USDA=42.941
NC_035098.1	13408791	.	G	A	.	.	MAF_INRAE=27.215;MAF_USDA=13.529
NC_035098.1	13408819	.	A	G	.	.	MAF_INRAE=21.053;MAF_USDA=4.918
NC_035098.1	13408867	.	G	C	.	.	MAF_INRAE=21.053;MAF_USDA=6.557
NC_035098.1	13408885	.	G	T	.	.	MAF_USDA=7.377
NC_035098.1	13409024	.	C	A	.	.	MAF_INRAE=5.263;MAF_USDA=7.377
NC_035098.1	13409163	.	G	A	.	.	MAF_INRAE=47.5;MAF_USDA=11.176
NC_035098.1	13409218	.	A	G	.	.	MAF_USDA=27.083
NC_035098.1	13409253	.	C	A	.	.	MAF_USDA=4.098
NC_035098.1	13409258	.	C	A	.	.	MAF_USDA=27.083
NC_035098.1	13409500	.	G	A	.	.	MAF_USDA=4.918
NC_035098.1	13409507	.	G	C	.	.	MAF_USDA=4.098
NC_035098.1	13409509	.	C	T	.	.	MAF_INRAE=3.165
NC_035098.1	13409555	.	G	A	.	.	MAF_INRAE=8.228;MAF_USDA=5.738
NC_035098.1	13409584	.	A	T	.	.	MAF_USDA=5.738
NC_035098.1	13409610	.	T	C	.	.	MAF_INRAE=24.051;MAF_USDA=9.412
NC_035098.1	13409620	.	ATTTTTA	ATTTTTT	.	.	MAF_USDA=17.391
NC_035098.1	13409626	.	A	T	.	.	MAF_INRAE=39.873;MAF_USDA=49.18
NC_035098.1	13409718	.	T	C	.	.	MAF_USDA=4.098
NC_035098.1	13409766	.	G	A	.	.	MAF_INRAE=1.667;MAF_USDA=8.197
NC_035098.1	13409815	.	C	T	.	.	MAF_USDA=2.459
NC_035098.1	13409844	.	A	C	.	.	MAF_USDA=2.459
NC_035098.1	13409846	.	T	A	.	.	MAF_INRAE=8.861;MAF_USDA=12.941
NC_035098.1	13409854	.	A	G	.	.	MAF_USDA=5.738
NC_035098.1	13409868	.	G	T	.	.	MAF_USDA=6.471
NC_035098.1	13409871	.	G	A	.	.	MAF_USDA=6.471
NC_035098.1	13409876	.	T	G	.	.	MAF_INRAE=32.911;MAF_USDA=37.059
NC_035098.1	13409933	.	T	C	.	.	MAF_INRAE=27.215;MAF_USDA=17.647
NC_035098.1	13409969	.	C	T	.	.	MAF_INRAE=32.911;MAF_USDA=34.118
NC_035098.1	13410057	.	A	T	.	.	MAF_USDA=2.976
NC_035098.1	13410114	.	C	T	.	.	MAF_USDA=1.19
NC_035098.1	13410115	.	G	A	.	.	MAF_INRAE=39.873;MAF_USDA=22.619
NC_035098.1	13410160	.	T	C	.	.	MAF_USDA=5.738
NC_035098.1	13410170	.	A	G	.	.	MAF_INRAE=8.861;MAF_USDA=6.557
NC_035098.1	13410206	.	A	G	.	.	MAF_INRAE=21.053;MAF_USDA=6.557
NC_035098.1	13410376	.	T	A	.	.	MAF_INRAE=24.051;MAF_USDA=9.412
NC_035098.1	13410423	.	A	C	.	.	MAF_INRAE=26.667;MAF_USDA=2.083
NC_035098.1	13410428	.	G	A	.	.	MAF_INRAE=21.053;MAF_USDA=5.0
NC_035098.1	13410443	.	G	A	.	.	MAF_USDA=1.667
NC_035098.1	13410461	.	T	C	.	.	MAF_USDA=6.548
NC_035098.1	13410463	.	A	C	.	.	MAF_INRAE=21.053;MAF_USDA=1.667
NC_035098.1	13410490	.	G	A	.	.	MAF_INRAE=8.861;MAF_USDA=11.905
NC_035098.1	13410524	.	G	A	.	.	MAF_INRAE=25.833;MAF_USDA=4.762
NC_035098.1	13410542	.	C	T	.	.	MAF_INRAE=23.418;MAF_USDA=16.667
NC_035098.1	13410640	.	C	A	.	.	MAF_INRAE=23.418;MAF_USDA=10.119
NC_035098.1	13410684	.	G	A	.	.	MAF_USDA=1.19
NC_035098.1	13410700	.	C	T	.	.	MAF_INRAE=8.861;MAF_USDA=19.048
NC_035098.1	13410737	.	T	C	.	.	MAF_USDA=6.667
NC_035098.1	13410806	.	A	T	.	.	MAF_INRAE=24.051;MAF_USDA=28.571
NC_035098.1	13410811	.	C	T	.	.	MAF_USDA=13.69
NC_035098.1	13410911	.	G	C	.	.	MAF_INRAE=39.873;MAF_USDA=21.429
NC_035098.1	13410969	.	T	G	.	.	MAF_INRAE=23.418;MAF_USDA=16.071
NC_035098.1	13410983	.	C	G	.	.	MAF_USDA=15.476
NC_035098.1	13411074	.	A	G	.	.	MAF_INRAE=9.494;MAF_USDA=13.095
NC_035098.1	13411095	.	C	T	.	.	MAF_USDA=1.667
NC_035098.1	13411117	.	C	A	.	.	MAF_USDA=16.071
NC_035098.1	13411119	.	G	A	.	.	MAF_INRAE=24.051;MAF_USDA=10.119
NC_035098.1	13411166	.	C	T	.	.	MAF_INRAE=5.263
NC_035098.1	13411210	.	T	A	.	.	MAF_USDA=8.333
NC_035098.1	13411324	.	A	T	.	.	MAF_INRAE=9.494
NC_035098.1	13411326	.	T	G	.	.	MAF_INRAE=5.0
NC_035098.1	13411433	.	G	T	.	.	MAF_INRAE=34.177;MAF_USDA=37.647
NC_035098.1	13411451	.	G	C	.	.	MAF_USDA=1.639
NC_035098.1	13411459	.	G	C	.	.	MAF_INRAE=20.253;MAF_USDA=10.0
NC_035098.1	13411538	.	C	A	.	.	MAF_USDA=27.083
NC_035098.1	13411618	.	C	T	.	.	MAF_USDA=4.098
NC_035098.1	13411652	.	T	C	.	.	MAF_INRAE=48.333;MAF_USDA=8.235
NC_035098.1	13411754	.	G	T	.	.	MAF_USDA=8.537
NC_035098.1	13411812	.	A	T	.	.	MAF_INRAE=5.0;MAF_USDA=27.083
NC_035098.1	13411834	.	G	A	.	.	MAF_USDA=4.098
NC_035098.1	13411987	.	G	T	.	.	MAF_INRAE=5.263;MAF_USDA=11.475
NC_035098.1	13412056	.	A	C	.	.	MAF_INRAE=50.0;MAF_USDA=32.941
NC_035098.1	13412096	.	A	T	.	.	MAF_USDA=2.459
NC_035098.1	13412118	.	C	A	.	.	MAF_USDA=5.738
NC_035098.1	13412131	.	A	T	.	.	MAF_USDA=6.471
NC_035098.1	13412193	.	G	A	.	.	MAF_USDA=6.471
NC_035098.1	13412246	.	A	C	.	.	MAF_USDA=1.639
NC_035098.1	13412287	.	C	T	.	.	MAF_INRAE=27.215;MAF_USDA=18.824
NC_035098.1	13412324	.	A	G	.	.	MAF_USDA=6.471
NC_035098.1	13412342	.	A	G	.	.	MAF_USDA=16.471
NC_035098.1	13412350	.	A	C	.	.	MAF_INRAE=25.949
NC_035098.1	13412354	.	G	T	.	.	MAF_INRAE=24.051;MAF_USDA=9.412
NC_035098.1	13412356	.	C	A	.	.	MAF_INRAE=49.167;MAF_USDA=44.706
NC_035098.1	13412360	.	G	T	.	.	MAF_INRAE=2.5
NC_035098.1	13412370	.	A	T	.	.	MAF_USDA=27.083
NC_035098.1	13412383	.	A	G	.	.	MAF_INRAE=24.051;MAF_USDA=18.824
NC_035098.1	13412399	.	T	A	.	.	MAF_USDA=24.706
NC_035098.1	13412400	.	G	A	.	.	MAF_USDA=24.706
NC_035098.1	13412401	.	G	C	.	.	MAF_USDA=25.294
NC_035098.1	13412402	.	C	T	.	.	MAF_USDA=24.706
NC_035098.1	13412446	.	T	G	.	.	MAF_INRAE=26.316;MAF_USDA=36.471
NC_035098.1	13412447	.	C	A	.	.	MAF_USDA=35.882
NC_035098.1	13412459	.	G	T	.	.	MAF_INRAE=2.5
NC_035098.1	13412526	.	G	A	.	.	MAF_INRAE=24.684;MAF_USDA=10.588
NC_035098.1	13412601	.	C	T	.	.	MAF_INRAE=21.053;MAF_USDA=1.639
NC_035098.1	13412608	.	G	T	.	.	MAF_USDA=1.639
NC_035098.1	13412611	.	C	G	.	.	MAF_USDA=15.574
NC_035098.1	13412617	.	G	C	.	.	MAF_INRAE=27.215
NC_035098.1	13412621	.	A	G	.	.	MAF_USDA=2.459
NC_035098.1	13412642	.	G	A	.	.	MAF_USDA=3.279
NC_035098.1	13412668	.	A	C	.	.	MAF_USDA=13.529
NC_035098.1	13412688	.	T	C	.	.	MAF_INRAE=5.0
NC_035098.1	13412733	.	T	C	.	.	MAF_INRAE=28.481;MAF_USDA=40.588
NC_035098.1	13412740	.	G	A	.	.	MAF_INRAE=28.481;MAF_USDA=47.059
NC_035098.1	13412816	.	T	A	.	.	MAF_INRAE=28.481;MAF_USDA=25.882
NC_035098.1	13412817	.	T	A	.	.	MAF_INRAE=5.263
NC_035098.1	13412837	.	G	A	.	.	MAF_INRAE=26.582;MAF_USDA=17.647
NC_035098.1	13412881	.	C	A	.	.	MAF_USDA=1.639
NC_035098.1	13412961	.	A	G	.	.	MAF_INRAE=32.911;MAF_USDA=47.647
NC_035098.1	13412991	.	C	T	.	.	MAF_INRAE=48.734;MAF_USDA=48.235
NC_035098.1	13412997	.	A	C	.	.	MAF_USDA=1.639
NC_035098.1	13413004	.	G	T	.	.	MAF_USDA=8.333
NC_035098.1	13413016	.	A	T	.	.	MAF_USDA=3.279
NC_035098.1	13413032	.	G	A	.	.	MAF_INRAE=1.667
NC_035098.1	13413038	.	G	T	.	.	MAF_INRAE=23.418;MAF_USDA=20.833
NC_035098.1	13413081	.	G	C	.	.	MAF_USDA=8.824
NC_035098.1	13413145	.	G	T	.	.	MAF_INRAE=31.579;MAF_USDA=47.917
NC_035098.1	13413162	.	T	G	.	.	MAF_USDA=1.639
NC_035098.1	13413251	.	T	C	.	.	MAF_INRAE=26.582;MAF_USDA=15.294
NC_035098.1	13413253	.	G	T	.	.	MAF_USDA=1.639
NC_035098.1	13413332	.	T	G	.	.	MAF_INRAE=17.722;MAF_USDA=11.176
NC_035098.1	13413418	.	A	G	.	.	MAF_INRAE=47.5;MAF_USDA=3.529
NC_035098.1	13413455	.	A	C	.	.	MAF_INRAE=27.215;MAF_USDA=14.583
NC_035098.1	13413470	.	G	T	.	.	MAF_USDA=9.412
NC_035098.1	13413548	.	G	A	.	.	MAF_USDA=2.083
NC_035098.1	13413562	.	C	T	.	.	MAF_INRAE=15.823;MAF_USDA=6.471
NC_035098.1	13413576	.	A	T	.	.	MAF_USDA=2.459
NC_035098.1	13413594	.	T	A	.	.	MAF_INRAE=8.228;MAF_USDA=16.471
NC_035098.1	13413689	.	C	A	.	.	MAF_INRAE=37.342;MAF_USDA=30.0
NC_035098.1	13413749	.	G	A	.	.	MAF_INRAE=27.215;MAF_USDA=14.706
NC_035098.1	13413750	.	A	T	.	.	MAF_USDA=7.059
NC_035098.1	13413778	.	G	T	.	.	MAF_INRAE=27.215;MAF_USDA=23.529
NC_035098.1	13413786	.	C	A	.	.	MAF_USDA=1.639
NC_035098.1	13413808	.	A	C	.	.	MAF_USDA=4.706
NC_035098.1	13413847	.	A	C	.	.	MAF_INRAE=8.228;MAF_USDA=19.412
NC_035098.1	13413885	.	G	A	.	.	MAF_USDA=2.459
NC_035098.1	13414217	.	A	G	.	.	MAF_USDA=4.167
NC_035098.1	13414409	.	C	T	.	.	MAF_INRAE=3.165
NC_035098.1	13414492	.	C	G	.	.	MAF_INRAE=24.167
NC_035098.1	13414505	.	A	T	.	.	MAF_INRAE=10.759;MAF_USDA=9.016
NC_035098.1	13414536	.	GGTG	GGTA	.	.	MAF_USDA=14.583
NC_035098.1	13414539	.	G	A	.	.	MAF_INRAE=31.579;MAF_USDA=19.672
NC_035098.1	13414600	.	C	A	.	.	MAF_USDA=6.471
NC_035098.1	13414615	.	T	C	.	.	MAF_INRAE=14.167;MAF_USDA=2.941
NC_035098.1	13414653	.	T	G	.	.	MAF_INRAE=8.228;MAF_USDA=19.412
NC_035098.1	13414795	.	G	C	.	.	MAF_USDA=10.588
NC_035098.1	13414799	.	C	T	.	.	MAF_INRAE=21.053
NC_035098.1	13414871	.	A	T	.	.	MAF_USDA=14.583
NC_035098.1	13414954	.	A	G	.	.	MAF_INRAE=5.263;MAF_USDA=22.131
NC_035098.1	13414958	.	T	G	.	.	MAF_USDA=7.377
NC_035098.1	13414978	.	G	T	.	.	MAF_INRAE=5.263;MAF_USDA=4.918
NC_035098.1	13414984	.	A	T	.	.	MAF_INRAE=5.263;MAF_USDA=4.098
NC_035098.1	13414987	.	G	C	.	.	MAF_USDA=4.098
NC_035098.1	13414988	.	C	T	.	.	MAF_INRAE=10.0;MAF_USDA=5.738
NC_035098.1	13414990	.	G	A	.	.	MAF_USDA=4.098
NC_035098.1	13414991	.	G	T	.	.	MAF_INRAE=27.215;MAF_USDA=15.882
NC_035098.1	13414997	.	C	T	.	.	MAF_INRAE=5.263;MAF_USDA=4.098
NC_035098.1	13415011	.	A	C	.	.	MAF_INRAE=25.949;MAF_USDA=23.529
NC_035098.1	13415034	.	G	A	.	.	MAF_INRAE=5.263;MAF_USDA=2.5
NC_035098.1	13415038	.	G	C	.	.	MAF_USDA=2.5
NC_035098.1	13415039	.	A	T	.	.	MAF_USDA=2.5
NC_035098.1	13415046	.	T	G	.	.	MAF_INRAE=5.263;MAF_USDA=3.333
NC_035098.1	13415050	.	C	A	.	.	MAF_USDA=1.667
NC_035098.1	13415052	.	T	G	.	.	MAF_USDA=2.5
NC_035098.1	13415067	.	G	A	.	.	MAF_INRAE=44.304;MAF_USDA=47.619
NC_035098.1	13415072	.	T	A	.	.	MAF_INRAE=5.263;MAF_USDA=4.098
NC_035098.1	13415074	.	G	A	.	.	MAF_INRAE=36.076;MAF_USDA=46.471
NC_035098.1	13415100	.	G	A	.	.	MAF_INRAE=8.228;MAF_USDA=14.118
NC_035098.1	13415110	.	A	T	.	.	MAF_USDA=4.098
NC_035098.1	13415176	.	T	G	.	.	MAF_USDA=6.557
NC_035098.1	13415184	.	T	G	.	.	MAF_USDA=4.918
NC_035098.1	13415202	.	C	G	.	.	MAF_USDA=2.083
NC_035098.1	13415237	.	T	A	.	.	MAF_USDA=2.083
NC_035098.1	13415242	.	T	C	.	.	MAF_USDA=1.639
NC_035098.1	13415266	.	C	T	.	.	MAF_USDA=8.197
NC_035098.1	13415267	.	G	A	.	.	MAF_INRAE=17.089;MAF_USDA=12.941
NC_035098.1	13415268	.	T	G	.	.	MAF_INRAE=9.167;MAF_USDA=10.0
NC_035098.1	13415281	.	G	T	.	.	MAF_INRAE=25.949;MAF_USDA=10.588
NC_035098.1	13415347	.	A	G	.	.	MAF_USDA=2.459
NC_035098.1	13415354	.	C	G	.	.	MAF_INRAE=15.823;MAF_USDA=7.059
NC_035098.1	13415360	.	G	A	.	.	MAF_INRAE=5.0
NC_035098.1	13415418	.	T	C	.	.	MAF_USDA=4.098
NC_035098.1	13415498	.	T	C	.	.	MAF_INRAE=44.937;MAF_USDA=30.588
NC_035098.1	13415506	.	T	C	.	.	MAF_INRAE=27.215;MAF_USDA=11.765
NC_035098.1	13415517	.	T	G	.	.	MAF_USDA=3.279
NC_035098.1	13415524	.	C	A	.	.	MAF_INRAE=8.228;MAF_USDA=6.471
NC_035098.1	13415602	.	G	T	.	.	MAF_INRAE=17.089;MAF_USDA=11.176
NC_035098.1	13415652	.	G	A	.	.	MAF_INRAE=22.5;MAF_USDA=10.588
NC_035098.1	13415791	.	T	G	.	.	MAF_USDA=12.712
NC_035098.1	13415824	.	G	A	.	.	MAF_USDA=5.833
NC_035098.1	13415841	.	A	G	.	.	MAF_USDA=6.557
NC_035098.1	13415938	.	A	C	.	.	MAF_USDA=4.098
NC_035098.1	13415953	.	G	C	.	.	MAF_INRAE=22.785;MAF_USDA=11.765
NC_035098.1	13415972	.	A	C	.	.	MAF_INRAE=27.848;MAF_USDA=20.0
NC_035098.1	13416013	.	A	C	.	.	MAF_INRAE=25.949;MAF_USDA=11.765
NC_035098.1	13416039	.	C	G	.	.	MAF_INRAE=44.937;MAF_USDA=35.882
NC_035098.1	13416136	.	T	C	.	.	MAF_INRAE=5.0
NC_035098.1	13416153	.	A	G	.	.	MAF_USDA=2.083
NC_035098.1	13416205	.	A	C	.	.	MAF_USDA=15.574
NC_035098.1	13416209	.	C	T	.	.	MAF_USDA=6.25
NC_035098.1	13416237	.	A	T	.	.	MAF_USDA=7.377
NC_035098.1	13416257	.	G	T	.	.	MAF_USDA=2.083
NC_035098.1	13416320	.	G	T	.	.	MAF_INRAE=44.937;MAF_USDA=35.882
NC_035098.1	13416348	.	T	C	.	.	MAF_INRAE=29.114;MAF_USDA=24.118
NC_035098.1	13416416	.	G	C	.	.	MAF_INRAE=22.152;MAF_USDA=11.765
NC_035098.1	13416485	.	C	A	.	.	MAF_INRAE=5.263
NC_035098.1	13416515	.	A	C	.	.	MAF_INRAE=46.203;MAF_USDA=32.353
NC_035098.1	13416526	.	G	A	.	.	MAF_INRAE=46.203;MAF_USDA=31.765
NC_035098.1	13416554	.	G	A	.	.	MAF_USDA=2.459
NC_035098.1	13416571	.	A	C	.	.	MAF_INRAE=45.57;MAF_USDA=32.353
NC_035098.1	13416594	.	C	T	.	.	MAF_USDA=1.639
NC_035098.1	13416613	.	G	A	.	.	MAF_USDA=1.639
NC_035098.1	13416660	.	G	T	.	.	MAF_INRAE=15.823;MAF_USDA=5.882
NC_035098.1	13416708	.	G	C	.	.	MAF_INRAE=46.203;MAF_USDA=30.588
NC_035098.1	13416728	.	G	A	.	.	MAF_INRAE=44.937;MAF_USDA=34.706
NC_035098.1	13416765	.	T	A	.	.	MAF_INRAE=46.203;MAF_USDA=30.0
NC_035098.1	13416832	.	C	T	.	.	MAF_INRAE=46.835;MAF_USDA=31.765
NC_035098.1	13416902	.	T	C	.	.	MAF_INRAE=5.263
NC_035098.1	13416964	.	C	T	.	.	MAF_USDA=1.639
NC_035098.1	13417006	.	C	A	.	.	MAF_USDA=12.5
NC_035098.1	13417017	.	C	T	.	.	MAF_USDA=29.167
NC_035098.1	13417033	.	A	G	.	.	MAF_INRAE=5.0;MAF_USDA=1.639
NC_035098.1	13417088	.	A	G	.	.	MAF_INRAE=24.051;MAF_USDA=18.824
NC_035098.1	13417103	.	A	C	.	.	MAF_USDA=1.639
NC_035098.1	13417104	.	T	A	.	.	MAF_INRAE=44.304;MAF_USDA=35.882
NC_035098.1	13417153	.	A	T	.	.	MAF_USDA=10.588
NC_035098.1	13417156	.	A	T	.	.	MAF_INRAE=27.215;MAF_USDA=15.882
NC_035098.1	13417350	.	G	T	.	.	MAF_USDA=2.941
NC_035098.1	13417362	.	T	A	.	.	MAF_USDA=12.353
NC_035098.1	13417395	.	G	A	.	.	MAF_INRAE=31.646;MAF_USDA=24.118
NC_035098.1	13417410	.	C	T	.	.	MAF_USDA=1.639
NC_035098.1	13417424	.	G	A	.	.	MAF_USDA=4.098
NC_035098.1	13417426	.	G	T	.	.	MAF_USDA=4.098
NC_035098.1	13417429	.	A	G	.	.	MAF_USDA=4.098
NC_035098.1	13417445	.	G	A	.	.	MAF_USDA=1.639
NC_035098.1	13417488	.	A	C	.	.	MAF_USDA=8.824
NC_035098.1	13417506	.	T	C	.	.	MAF_USDA=2.459
NC_035098.1	13417533	.	G	T	.	.	MAF_INRAE=5.0
NC_035098.1	13417568	.	A	C	.	.	MAF_INRAE=3.165
NC_035098.1	13417640	.	G	A	.	.	MAF_USDA=1.639
NC_035098.1	13417641	.	A	C	.	.	MAF_INRAE=31.646;MAF_USDA=24.118
NC_035098.1	13417806	.	A	G	.	.	MAF_INRAE=5.0
NC_035098.1	13417818	.	C	T	.	.	MAF_INRAE=1.667
NC_035098.1	13417843	.	A	G	.	.	MAF_USDA=2.459
NC_035098.1	13417872	.	G	T	.	.	MAF_USDA=4.098
NC_035098.1	13417887	.	T	A	.	.	MAF_USDA=2.459
NC_035098.1	13417888	.	A	G	.	.	MAF_USDA=2.459
NC_035098.1	13417940	.	A	T	.	.	MAF_USDA=2.083
NC_035098.1	13418026	.	C	T	.	.	MAF_USDA=1.639
NC_035098.1	13418269	.	G	A	.	.	MAF_INRAE=24.051;MAF_USDA=35.714
NC_035098.1	13418320	.	C	T	.	.	MAF_INRAE=15.823
NC_035098.1	13418378	.	A	G	.	.	MAF_INRAE=14.167
NC_035098.1	13418385	.	T	A	.	.	MAF_INRAE=14.167;MAF_USDA=18.182
NC_035098.1	13418412	.	G	A	.	.	MAF_INRAE=34.177;MAF_USDA=35.294
NC_035098.1	13418468	.	T	G	.	.	MAF_INRAE=21.053;MAF_USDA=1.639
NC_035098.1	13418513	.	T	G	.	.	MAF_INRAE=8.228;MAF_USDA=12.941
NC_035098.1	13418521	.	A	G	.	.	MAF_USDA=7.377
NC_035098.1	13418634	.	C	T	.	.	MAF_INRAE=2.5;MAF_USDA=7.5
NC_035098.1	13418669	.	C	G	.	.	MAF_INRAE=8.228;MAF_USDA=4.762
NC_035098.1	13418771	.	A	C	.	.	MAF_INRAE=49.367;MAF_USDA=35.714
NC_035098.1	13418798	.	G	T	.	.	MAF_USDA=4.706
NC_035098.1	13418845	.	C	A	.	.	MAF_INRAE=41.139;MAF_USDA=34.118
NC_035098.1	13418859	.	C	T	.	.	MAF_INRAE=5.0;MAF_USDA=4.098
NC_035098.1	13418874	.	C	T	.	.	MAF_INRAE=28.481;MAF_USDA=14.583
NC_035098.1	13418919	.	T	A	.	.	MAF_INRAE=2.5;MAF_USDA=7.377
NC_035098.1	13418941	.	A	T	.	.	MAF_INRAE=10.759;MAF_USDA=14.754
NC_035098.1	13419029	.	C	T	.	.	MAF_USDA=4.098
NC_035098.1	13419052	.	G	T	.	.	MAF_INRAE=21.053;MAF_USDA=4.918
NC_035098.1	13419092	.	C	A	.	.	MAF_USDA=1.639
NC_035098.1	13419130	.	A	C	.	.	MAF_USDA=3.279
NC_035098.1	13419133	.	T	G	.	.	MAF_INRAE=15.823;MAF_USDA=11.765
NC_035098.1	13419177	.	C	A	.	.	MAF_USDA=9.412
NC_035098.1	13419189	.	T	G	.	.	MAF_USDA=5.738
NC_035098.1	13419197	.	A	G	.	.	MAF_USDA=8.235
NC_035098.1	13419321	.	T	G	.	.	MAF_USDA=8.235
NC_035098.1	13419328	.	T	A	.	.	MAF_USDA=4.098
NC_035098.1	13419339	.	C	T	.	.	MAF_USDA=9.836
NC_035098.1	13419383	.	A	T	.	.	MAF_USDA=4.918
NC_035098.1	13419532	.	A	C	.	.	MAF_USDA=1.639
NC_035098.1	13419578	.	C	A	.	.	MAF_USDA=27.083
NC_035098.1	13419587	.	A	C	.	.	MAF_USDA=4.098
NC_035098.1	13419609	.	A	C	.	.	MAF_INRAE=7.595;MAF_USDA=6.471
NC_035098.1	13419615	.	G	A	.	.	MAF_INRAE=22.5;MAF_USDA=1.765
NC_035098.1	13419635	.	G	A	.	.	MAF_INRAE=5.0
NC_035098.1	13419693	.	C	T	.	.	MAF_USDA=1.639
NC_035098.1	13419773	.	T	C	.	.	MAF_INRAE=8.228;MAF_USDA=4.706
NC_035098.1	13419848	.	G	A	.	.	MAF_INRAE=5.0;MAF_USDA=10.833
NC_035098.1	13419973	.	T	C	.	.	MAF_INRAE=33.544;MAF_USDA=16.471
NC_035098.1	13420073	.	A	G	.	.	MAF_USDA=4.706
NC_035098.1	13420133	.	C	T	.	.	MAF_INRAE=15.823;MAF_USDA=5.294
NC_035098.1	13420134	.	C	T	.	.	MAF_INRAE=9.167;MAF_USDA=5.294
NC_035098.1	13420254	.	C	A	.	.	MAF_USDA=13.115
NC_035098.1	13420330	.	T	C	.	.	MAF_INRAE=33.544;MAF_USDA=18.235
NC_035098.1	13420436	.	T	C	.	.	MAF_USDA=8.824
NC_035098.1	13420456	.	G	A	.	.	MAF_USDA=3.529
NC_035098.1	13420461	.	A	C	.	.	MAF_INRAE=1.667
NC_035098.1	13420593	.	A	T	.	.	MAF_INRAE=9.494;MAF_USDA=7.377
NC_035098.1	13420609	.	A	G	.	.	MAF_INRAE=21.053;MAF_USDA=4.098
NC_035098.1	13420613	.	G	A	.	.	MAF_INRAE=5.0;MAF_USDA=5.294
NC_035098.1	13420644	.	T	G	.	.	MAF_INRAE=21.053;MAF_USDA=4.098
NC_035098.1	13420651	.	A	T	.	.	MAF_USDA=1.639
NC_035098.1	13420728	.	G	A	.	.	MAF_INRAE=25.833;MAF_USDA=5.294
NC_035098.1	13420736	.	T	C	.	.	MAF_INRAE=29.747;MAF_USDA=33.529
NC_035098.1	13420778	.	T	C	.	.	MAF_INRAE=26.667;MAF_USDA=11.176
NC_035098.1	13420783	.	G	A	.	.	MAF_INRAE=34.81;MAF_USDA=16.471
NC_035098.1	13420857	.	T	G	.	.	MAF_INRAE=5.263
NC_035098.1	13420877	.	A	G	.	.	MAF_INRAE=21.667;MAF_USDA=4.762
NC_035098.1	13420879	.	T	C	.	.	MAF_INRAE=22.152;MAF_USDA=36.31
NC_035098.1	13420966	.	C	G	.	.	MAF_INRAE=1.667
NC_035098.1	13420996	.	G	C	.	.	MAF_INRAE=12.5;MAF_USDA=2.941
NC_035098.1	13421115	.	C	G	.	.	MAF_INRAE=3.165
NC_035098.1	13421119	.	A	C	.	.	MAF_USDA=1.639
NC_035098.1	13421132	.	A	T	.	.	MAF_INRAE=26.667;MAF_USDA=1.765
NC_035098.1	13421242	.	C	T	.	.	MAF_USDA=4.918
NC_035098.1	13421312	.	C	G	.	.	MAF_INRAE=8.861;MAF_USDA=5.738
NC_035098.1	13421313	.	G	T	.	.	MAF_USDA=3.279
NC_035098.1	13421324	.	G	T	.	.	MAF_INRAE=29.167;MAF_USDA=9.412
NC_035098.1	13421353	.	G	A	.	.	MAF_USDA=1.639
NC_035098.1	13421377	.	C	G	.	.	MAF_INRAE=26.667;MAF_USDA=1.765
NC_035098.1	13421414	.	T	A	.	.	MAF_INRAE=26.582;MAF_USDA=14.706
NC_035098.1	13421415	.	G	T	.	.	MAF_INRAE=26.667;MAF_USDA=15.294
NC_035098.1	13421431	.	G	T	.	.	MAF_USDA=1.639
NC_035098.1	13421555	.	G	T	.	.	MAF_USDA=43.75
NC_035098.1	13421560	.	T	C	.	.	MAF_USDA=45.833
NC_035098.1	13421566	.	A	C	.	.	MAF_USDA=45.833
NC_035098.1	13421577	.	G	A	.	.	MAF_USDA=43.75
NC_035098.1	13422671	.	T	A	.	.	MAF_USDA=37.5
NC_035098.1	13422672	.	T	A	.	.	MAF_USDA=18.75
NC_035098.1	13422762	.	A	C	.	.	MAF_USDA=28.235
NC_035098.1	13422947	.	A	T	.	.	MAF_INRAE=36.842
NC_035098.1	13423001	.	T	C	.	.	MAF_USDA=4.098
NC_035098.1	13423006	.	T	C	.	.	MAF_INRAE=21.667;MAF_USDA=5.882
NC_035098.1	13423054	.	C	T	.	.	MAF_USDA=4.918
NC_035098.1	13423068	.	G	T	.	.	MAF_INRAE=26.582;MAF_USDA=9.412
NC_035098.1	13423157	.	C	G	.	.	MAF_INRAE=5.263
NC_035098.1	13423172	.	G	A	.	.	MAF_USDA=3.279
NC_035098.1	13423175	.	T	A	.	.	MAF_USDA=2.459
NC_035098.1	13423183	.	T	A	.	.	MAF_USDA=4.918
NC_035098.1	13423185	.	T	C	.	.	MAF_USDA=1.639
NC_035098.1	13423202	.	G	T	.	.	MAF_USDA=4.098
NC_035098.1	13423280	.	T	A	.	.	MAF_USDA=6.557
NC_035098.1	13423366	.	G	A	.	.	MAF_INRAE=50.0;MAF_USDA=31.176
NC_035098.1	13423431	.	G	A	.	.	MAF_USDA=5.294
NC_035098.1	13423458	.	C	T	.	.	MAF_INRAE=2.632
NC_035098.1	13423479	.	G	T	.	.	MAF_USDA=10.656
NC_035098.1	13423496	.	T	G	.	.	MAF_INRAE=31.013;MAF_USDA=29.412
NC_035098.1	13423498	.	A	G	.	.	MAF_INRAE=1.667
NC_035098.1	13423516	.	C	G	.	.	MAF_INRAE=5.263;MAF_USDA=21.176
NC_035098.1	13423538	.	T	G	.	.	MAF_USDA=4.118
NC_035098.1	13423552	.	G	A	.	.	MAF_INRAE=48.333;MAF_USDA=5.882
NC_035098.1	13423663	.	G	C	.	.	MAF_INRAE=5.263;MAF_USDA=24.706
NC_035098.1	13423673	.	C	A	.	.	MAF_USDA=1.639
NC_035098.1	13423696	.	C	T	.	.	MAF_INRAE=25.949;MAF_USDA=10.588
NC_035098.1	13423829	.	C	T	.	.	MAF_INRAE=1.667;MAF_USDA=1.639
NC_035098.1	13423842	.	T	C	.	.	MAF_INRAE=1.667;MAF_USDA=1.639
NC_035098.1	13423897	.	G	A	.	.	MAF_USDA=27.083
NC_035098.1	13423899	.	A	G	.	.	MAF_USDA=27.083
NC_035098.1	13423933	.	T	A	.	.	MAF_USDA=4.918
NC_035098.1	13424161	.	T	C	.	.	MAF_USDA=35.417
NC_035098.1	13424171	.	G	A	.	.	MAF_USDA=2.459
NC_035098.1	13424265	.	T	C	.	.	MAF_INRAE=24.167
NC_035098.1	13424266	.	G	A	.	.	MAF_USDA=11.765
NC_035098.1	13424280	.	A	T	.	.	MAF_INRAE=29.167
NC_035098.1	13424281	.	G	C	.	.	MAF_INRAE=29.167
NC_035098.1	13424475	.	A	G	.	.	MAF_INRAE=27.215;MAF_USDA=35.882
NC_035098.1	13424514	.	G	A	.	.	MAF_INRAE=5.263;MAF_USDA=14.706
NC_035098.1	13424541	.	A	T	.	.	MAF_USDA=4.706
NC_035098.1	13424616	.	G	C,A	.	.	MAF_INRAE=5.263
NC_035098.1	13424963	.	T	G	.	.	MAF_INRAE=1.667
NC_035098.1	13424965	.	C	A	.	.	MAF_USDA=1.639
NC_035098.1	13424972	.	T	G	.	.	MAF_USDA=13.529
NC_035098.1	13424981	.	C	G	.	.	MAF_USDA=1.639
NC_035098.1	13425225	.	T	G	.	.	MAF_USDA=4.167
NC_035098.1	13425386	.	C	A	.	.	MAF_INRAE=5.263;MAF_USDA=18.75
NC_035098.1	13425488	.	C	T	.	.	MAF_USDA=2.459
NC_035098.1	13425655	.	C	T	.	.	MAF_USDA=2.459
NC_035098.1	13425704	.	G	A	.	.	MAF_USDA=4.918
NC_035098.1	13425707	.	C	T	.	.	MAF_USDA=7.377
NC_035098.1	13425720	.	G	T	.	.	MAF_USDA=1.639
NC_035098.1	13425741	.	T	C	.	.	MAF_USDA=11.765
NC_035098.1	13425820	.	C	A	.	.	MAF_USDA=11.765
NC_035098.1	13425855	.	C	A	.	.	MAF_USDA=1.639
NC_035098.1	13425869	.	T	G	.	.	MAF_USDA=11.176
NC_035098.1	13425888	.	A	T	.	.	MAF_INRAE=5.263;MAF_USDA=17.059
NC_035098.1	13425914	.	C	A	.	.	MAF_INRAE=31.013;MAF_USDA=42.353
NC_035098.1	13426000	.	A	G	.	.	MAF_INRAE=5.263;MAF_USDA=28.824
NC_035098.1	13426014	.	A	G	.	.	MAF_INRAE=29.747;MAF_USDA=24.118
NC_035098.1	13426029	.	C	T	.	.	MAF_INRAE=5.263;MAF_USDA=28.824
NC_035098.1	13426158	.	T	C	.	.	MAF_USDA=1.639
NC_035098.1	13426204	.	T	A	.	.	MAF_INRAE=29.747;MAF_USDA=18.824
NC_035098.1	13426228	.	C	A	.	.	MAF_USDA=2.459
NC_035098.1	13426271	.	A	C	.	.	MAF_INRAE=42.405;MAF_USDA=31.176
NC_035098.1	13426517	.	A	T	.	.	MAF_INRAE=32.278;MAF_USDA=42.353
NC_035098.1	13426637	.	T	G	.	.	MAF_USDA=4.118
NC_035098.1	13426682	.	A	T	.	.	MAF_USDA=4.167
NC_035098.1	13426686	.	G	A	.	.	MAF_USDA=8.197
NC_035098.1	13426695	.	A	G	.	.	MAF_USDA=1.639
NC_035098.1	13426789	.	C	T	.	.	MAF_USDA=2.459
NC_035098.1	13426818	.	G	T	.	.	MAF_INRAE=12.025;MAF_USDA=9.016
NC_035098.1	13426830	.	G	T	.	.	MAF_INRAE=5.263;MAF_USDA=39.583
NC_035098.1	13426862	.	G	A	.	.	MAF_USDA=1.639
NC_035098.1	13426877	.	T	C	.	.	MAF_USDA=27.083
NC_035098.1	13426941	.	T	A	.	.	MAF_USDA=1.639
NC_035098.1	13427003	.	G	A	.	.	MAF_USDA=7.377
NC_035098.1	13427021	.	G	A	.	.	MAF_INRAE=9.167;MAF_USDA=2.083
NC_035098.1	13427054	.	G	A	.	.	MAF_USDA=4.098
NC_035098.1	13427149	.	G	A	.	.	MAF_USDA=1.639
NC_035098.1	13427316	.	G	T	.	.	MAF_INRAE=26.316;MAF_USDA=12.295
NC_035098.1	13427325	.	A	C	.	.	MAF_INRAE=31.013;MAF_USDA=42.941
NC_035098.1	13427401	.	G	T	.	.	MAF_INRAE=31.013;MAF_USDA=43.529
NC_035098.1	13427440	.	T	C	.	.	MAF_INRAE=30.38;MAF_USDA=42.941
NC_035098.1	13427493	.	C	T	.	.	MAF_INRAE=31.013;MAF_USDA=43.529
NC_035098.1	13427594	.	G	T	.	.	MAF_INRAE=26.316;MAF_USDA=13.115
NC_035098.1	13427780	.	T	G	.	.	MAF_INRAE=31.646;MAF_USDA=41.176
NC_035098.1	13429483	.	T	A	.	.	MAF_USDA=27.083
NC_035098.1	13429493	.	T	G	.	.	MAF_INRAE=25.0
NC_035098.1	13429515	.	A	T	.	.	MAF_INRAE=26.582
NC_035098.1	13429571	.	G	T	.	.	MAF_INRAE=43.671;MAF_USDA=27.647
NC_035098.1	13429613	.	C	T	.	.	MAF_USDA=4.098
NC_035098.1	13429629	.	G	C	.	.	MAF_USDA=4.098
NC_035098.1	13429663	.	C	A	.	.	MAF_USDA=1.176
NC_035098.1	13429666	.	T	G	.	.	MAF_USDA=2.083
NC_035098.1	13429671	.	G	T	.	.	MAF_USDA=8.235
NC_035098.1	13429730	.	T	C	.	.	MAF_USDA=2.083
NC_035098.1	13429796	.	A	T	.	.	MAF_INRAE=32.278;MAF_USDA=34.706
NC_035098.1	13429890	.	G	T	.	.	MAF_INRAE=30.38;MAF_USDA=44.706
NC_035098.1	13429938	.	T	G	.	.	MAF_INRAE=48.333;MAF_USDA=8.824
NC_035098.1	13429953	.	G	T	.	.	MAF_INRAE=32.911;MAF_USDA=38.235
NC_035098.1	13429963	.	G	T	.	.	MAF_USDA=1.639
NC_035098.1	13430020	.	C	T	.	.	MAF_INRAE=25.949;MAF_USDA=11.765
NC_035098.1	13430034	.	G	T	.	.	MAF_INRAE=25.949;MAF_USDA=11.176
NC_035098.1	13430050	.	C	A	.	.	MAF_USDA=14.583
NC_035098.1	13430156	.	G	A	.	.	MAF_INRAE=26.316;MAF_USDA=11.475
NC_035098.1	13430254	.	C	T	.	.	MAF_INRAE=25.316;MAF_USDA=12.941
NC_035098.1	13430274	.	G	T	.	.	MAF_USDA=8.235
NC_035098.1	13430337	.	G	C	.	.	MAF_USDA=2.941
NC_035098.1	13430350	.	A	C	.	.	MAF_USDA=4.918
NC_035098.1	13430377	.	A	T	.	.	MAF_INRAE=25.316;MAF_USDA=11.765
NC_035098.1	13430507	.	G	T	.	.	MAF_INRAE=32.911;MAF_USDA=38.824
NC_035098.1	13430551	.	G	T	.	.	MAF_USDA=2.459
NC_035098.1	13430557	.	C	A	.	.	MAF_USDA=4.118
NC_035098.1	13430574	.	T	A	.	.	MAF_INRAE=47.5;MAF_USDA=8.235
NC_035098.1	13430620	.	G	A	.	.	MAF_INRAE=26.316;MAF_USDA=12.295
NC_035098.1	13430625	.	A	C	.	.	MAF_INRAE=25.949;MAF_USDA=11.176
NC_035098.1	13430730	.	C	A	.	.	MAF_INRAE=16.456;MAF_USDA=4.118
NC_035098.1	13430755	.	C	A	.	.	MAF_USDA=27.083
NC_035098.1	13430773	.	C	T	.	.	MAF_USDA=4.098
NC_035098.1	13430780	.	C	A	.	.	MAF_INRAE=25.949;MAF_USDA=11.765
NC_035098.1	13430808	.	C	G	.	.	MAF_USDA=2.459
NC_035098.1	13430871	.	C	T	.	.	MAF_USDA=1.639
NC_035098.1	13430887	.	A	C	.	.	MAF_USDA=1.639
NC_035098.1	13431008	.	A	G	.	.	MAF_USDA=27.083
NC_035098.1	13431037	.	G	T	.	.	MAF_USDA=1.667
```
