## Supplemental Data 1 for "Development of a high-density 665 K SNP array for rainbow trout genome-wide genotyping": INRAE_USDA_MAF1.vcf (part 797 of 1714)

```
NC_035098.1	13431689	.	T	C	.	.	MAF_INRAE=28.333;MAF_USDA=45.294
NC_035098.1	13431801	.	C	A	.	.	MAF_USDA=4.098
NC_035098.1	13431808	.	C	T	.	.	MAF_USDA=2.083
NC_035098.1	13431816	.	T	G	.	.	MAF_USDA=4.918
NC_035098.1	13431832	.	C	T	.	.	MAF_USDA=1.639
NC_035098.1	13431951	.	A	C	.	.	MAF_USDA=4.918
NC_035098.1	13431995	.	C	T	.	.	MAF_USDA=2.083
NC_035098.1	13432058	.	C	T	.	.	MAF_USDA=1.639
NC_035098.1	13432075	.	G	A	.	.	MAF_USDA=4.098
NC_035098.1	13432104	.	A	T	.	.	MAF_INRAE=25.949;MAF_USDA=12.353
NC_035098.1	13432131	.	G	T	.	.	MAF_USDA=4.167
NC_035098.1	13432179	.	C	A	.	.	MAF_USDA=5.738
NC_035098.1	13432224	.	G	A	.	.	MAF_USDA=1.176
NC_035098.1	13432241	.	T	G	.	.	MAF_USDA=4.918
NC_035098.1	13432269	.	G	A	.	.	MAF_USDA=3.279
NC_035098.1	13432301	.	T	G	.	.	MAF_USDA=4.918
NC_035098.1	13432315	.	C	G	.	.	MAF_USDA=1.639
NC_035098.1	13432459	.	T	C	.	.	MAF_INRAE=15.823;MAF_USDA=4.118
NC_035098.1	13432575	.	A	G	.	.	MAF_USDA=3.279
NC_035098.1	13432594	.	G	A	.	.	MAF_INRAE=15.823;MAF_USDA=10.0
NC_035098.1	13432655	.	A	C	.	.	MAF_INRAE=28.481;MAF_USDA=35.119
NC_035098.1	13432691	.	T	A	.	.	MAF_INRAE=9.167
NC_035098.1	13432699	.	T	A	.	.	MAF_INRAE=49.167
NC_035098.1	13432717	.	G	A	.	.	MAF_INRAE=37.342;MAF_USDA=29.878
NC_035098.1	13432739	.	T	A	.	.	MAF_USDA=15.663
NC_035098.1	13432741	.	A	G	.	.	MAF_USDA=5.085
NC_035098.1	13432766	.	T	C	.	.	MAF_INRAE=12.658;MAF_USDA=11.667
NC_035098.1	13432843	.	T	A	.	.	MAF_USDA=27.083
NC_035098.1	13432888	.	C	T	.	.	MAF_USDA=2.083
NC_035098.1	13433002	.	G	A	.	.	MAF_USDA=8.235
NC_035098.1	13433127	.	C	T	.	.	MAF_USDA=18.75
NC_035098.1	13433254	.	T	A	.	.	MAF_USDA=5.738
NC_035098.1	13433306	.	A	T	.	.	MAF_INRAE=27.215
NC_035098.1	13433357	.	A	T	.	.	MAF_USDA=4.118
NC_035098.1	13433526	.	A	T	.	.	MAF_INRAE=27.5;MAF_USDA=20.0
NC_035098.1	13433534	.	C	A	.	.	MAF_USDA=1.639
NC_035098.1	13433565	.	G	A	.	.	MAF_INRAE=27.5;MAF_USDA=20.0
NC_035098.1	13433615	.	C	T	.	.	MAF_INRAE=21.053;MAF_USDA=1.639
NC_035098.1	13433633	.	C	T	.	.	MAF_INRAE=3.165;MAF_USDA=3.279
NC_035098.1	13433658	.	T	G	.	.	MAF_INRAE=12.5
NC_035098.1	13433659	.	G	T	.	.	MAF_INRAE=48.734
NC_035098.1	13433660	.	G	T	.	.	MAF_USDA=4.918
NC_035098.1	13433803	.	G	T	.	.	MAF_USDA=2.083
NC_035098.1	13433855	.	G	T	.	.	MAF_USDA=2.459
NC_035098.1	13433989	.	C	T	.	.	MAF_USDA=1.639
NC_035098.1	13434107	.	C	A	.	.	MAF_INRAE=36.076;MAF_USDA=43.529
NC_035098.1	13434114	.	C	A	.	.	MAF_INRAE=25.949;MAF_USDA=24.118
NC_035098.1	13434129	.	T	C	.	.	MAF_INRAE=21.053;MAF_USDA=1.639
NC_035098.1	13434136	.	T	A	.	.	MAF_USDA=1.639
NC_035098.1	13434151	.	C	A	.	.	MAF_USDA=1.176
NC_035098.1	13434209	.	T	G	.	.	MAF_INRAE=29.114;MAF_USDA=34.706
NC_035098.1	13434228	.	C	T	.	.	MAF_INRAE=26.667;MAF_USDA=21.176
NC_035098.1	13434256	.	G	T	.	.	MAF_USDA=27.083
NC_035098.1	13434381	.	C	G	.	.	MAF_USDA=3.279
NC_035098.1	13434384	.	G	T	.	.	MAF_USDA=1.639
NC_035098.1	13434401	.	C	T	.	.	MAF_INRAE=25.949;MAF_USDA=24.706
NC_035098.1	13434461	.	C	T	.	.	MAF_USDA=5.294
NC_035098.1	13434501	.	G	A	.	.	MAF_INRAE=25.949;MAF_USDA=25.294
NC_035098.1	13434515	.	G	A	.	.	MAF_USDA=2.083
NC_035098.1	13434533	.	C	T	.	.	MAF_USDA=2.459
NC_035098.1	13434562	.	T	C	.	.	MAF_USDA=4.918
NC_035098.1	13434576	.	G	A	.	.	MAF_INRAE=8.228;MAF_USDA=4.706
NC_035098.1	13434607	.	T	G	.	.	MAF_INRAE=2.632
NC_035098.1	13434623	.	G	T	.	.	MAF_INRAE=1.667
NC_035098.1	13434630	.	CA	CG	.	.	MAF_USDA=20.833
NC_035098.1	13434631	.	A	G	.	.	MAF_INRAE=25.0
NC_035098.1	13434647	.	C	A	.	.	MAF_USDA=41.667
NC_035098.1	13434698	.	T	C	.	.	MAF_USDA=4.167
NC_035098.1	13434777	.	AT	AA	.	.	MAF_USDA=22.917
NC_035098.1	13434778	.	T	A	.	.	MAF_INRAE=25.0
NC_035098.1	13434785	.	T	A	.	.	MAF_INRAE=41.772
NC_035098.1	13434786	.	T	A	.	.	MAF_INRAE=48.333
NC_035098.1	13434920	.	C	G	.	.	MAF_USDA=5.833
NC_035098.1	13435017	.	G	A	.	.	MAF_INRAE=26.667;MAF_USDA=2.353
NC_035098.1	13435186	.	C	T	.	.	MAF_USDA=3.279
NC_035098.1	13435222	.	C	G	.	.	MAF_INRAE=36.076;MAF_USDA=38.235
NC_035098.1	13435309	.	G	A	.	.	MAF_INRAE=5.263;MAF_USDA=4.098
NC_035098.1	13435339	.	T	A	.	.	MAF_USDA=27.083
NC_035098.1	13435408	.	G	A	.	.	MAF_USDA=4.918
NC_035098.1	13435456	.	T	A	.	.	MAF_USDA=3.279
NC_035098.1	13435468	.	A	C	.	.	MAF_USDA=1.639
NC_035098.1	13435477	.	T	G	.	.	MAF_INRAE=20.833;MAF_USDA=28.235
NC_035098.1	13435606	.	G	C	.	.	MAF_USDA=4.918
NC_035098.1	13435711	.	T	A	.	.	MAF_INRAE=25.0;MAF_USDA=18.75
NC_035098.1	13435796	.	C	A	.	.	MAF_USDA=1.639
NC_035098.1	13435825	.	T	A	.	.	MAF_USDA=5.0
NC_035098.1	13435866	.	A	C	.	.	MAF_INRAE=29.747;MAF_USDA=31.548
NC_035098.1	13435992	.	G	A	.	.	MAF_USDA=18.75
NC_035098.1	13436029	.	T	A	.	.	MAF_USDA=2.459
NC_035098.1	13436031	.	G	T	.	.	MAF_USDA=2.459
NC_035098.1	13436061	.	C	A	.	.	MAF_INRAE=13.291;MAF_USDA=13.115
NC_035098.1	13436152	.	T	G	.	.	MAF_USDA=5.738
NC_035098.1	13436219	.	T	G	.	.	MAF_USDA=6.557
NC_035098.1	13436221	.	C	T	.	.	MAF_USDA=1.639
NC_035098.1	13436230	.	G	T	.	.	MAF_USDA=1.639
NC_035098.1	13436242	.	T	G	.	.	MAF_USDA=12.941
NC_035098.1	13436377	.	C	T	.	.	MAF_USDA=5.738
NC_035098.1	13436469	.	C	T	.	.	MAF_USDA=4.167
NC_035098.1	13436481	.	G	A	.	.	MAF_INRAE=13.291;MAF_USDA=13.333
NC_035098.1	13436538	.	T	G	.	.	MAF_USDA=3.333
NC_035098.1	13436581	.	G	A	.	.	MAF_USDA=7.5
NC_035098.1	13436628	.	G	A	.	.	MAF_INRAE=44.304;MAF_USDA=38.095
NC_035098.1	13436686	.	C	T	.	.	MAF_INRAE=1.667
NC_035098.1	13436729	.	C	T	.	.	MAF_USDA=8.333
NC_035098.1	13436730	.	G	T	.	.	MAF_INRAE=26.667;MAF_USDA=7.143
NC_035098.1	13436801	.	G	T	.	.	MAF_INRAE=21.667;MAF_USDA=2.353
NC_035098.1	13436970	.	G	A	.	.	MAF_USDA=1.639
NC_035098.1	13437014	.	G	A	.	.	MAF_USDA=1.639
NC_035098.1	13437201	.	C	A	.	.	MAF_INRAE=25.949;MAF_USDA=10.0
NC_035098.1	13437251	.	A	G	.	.	MAF_INRAE=26.667;MAF_USDA=5.882
NC_035098.1	13437260	.	C	T	.	.	MAF_INRAE=21.667;MAF_USDA=7.059
NC_035098.1	13437396	.	C	T	.	.	MAF_INRAE=41.772;MAF_USDA=19.412
NC_035098.1	13437407	.	T	C	.	.	MAF_INRAE=27.215;MAF_USDA=25.882
NC_035098.1	13437410	.	T	A	.	.	MAF_INRAE=25.833;MAF_USDA=14.583
NC_035098.1	13437711	.	A	C	.	.	MAF_INRAE=21.667;MAF_USDA=2.941
NC_035098.1	13437739	.	G	T	.	.	MAF_INRAE=15.19;MAF_USDA=4.706
NC_035098.1	13437775	.	G	T	.	.	MAF_USDA=1.639
NC_035098.1	13437903	.	T	A	.	.	MAF_USDA=2.083
NC_035098.1	13437904	.	C	A	.	.	MAF_USDA=2.083
NC_035098.1	13437929	.	T	C	.	.	MAF_INRAE=20.253;MAF_USDA=22.941
NC_035098.1	13438016	.	G	T	.	.	MAF_INRAE=9.494;MAF_USDA=5.738
NC_035098.1	13438055	.	G	T	.	.	MAF_INRAE=25.949;MAF_USDA=11.765
NC_035098.1	13438107	.	T	A	.	.	MAF_INRAE=5.263;MAF_USDA=19.412
NC_035098.1	13438209	.	G	T	.	.	MAF_INRAE=29.747;MAF_USDA=48.824
NC_035098.1	13438261	.	C	T	.	.	MAF_INRAE=9.494;MAF_USDA=5.738
NC_035098.1	13438317	.	G	A	.	.	MAF_USDA=4.098
NC_035098.1	13438333	.	T	C	.	.	MAF_USDA=4.098
NC_035098.1	13438354	.	G	A	.	.	MAF_USDA=8.197
NC_035098.1	13438387	.	C	T	.	.	MAF_INRAE=26.667;MAF_USDA=7.059
NC_035098.1	13438390	.	A	T	.	.	MAF_USDA=1.639
NC_035098.1	13438455	.	A	G	.	.	MAF_INRAE=25.949;MAF_USDA=11.176
NC_035098.1	13438496	.	T	A	.	.	MAF_USDA=4.098
NC_035098.1	13438507	.	G	A	.	.	MAF_INRAE=3.165;MAF_USDA=4.098
NC_035098.1	13438630	.	T	G	.	.	MAF_INRAE=25.0;MAF_USDA=7.647
NC_035098.1	13438635	.	G	A	.	.	MAF_USDA=2.459
NC_035098.1	13438684	.	G	A	.	.	MAF_USDA=2.459
NC_035098.1	13438686	.	A	G	.	.	MAF_USDA=2.459
NC_035098.1	13438735	.	T	G	.	.	MAF_INRAE=25.833;MAF_USDA=6.471
NC_035098.1	13438787	.	G	A	.	.	MAF_USDA=1.639
NC_035098.1	13438812	.	T	G	.	.	MAF_USDA=9.412
NC_035098.1	13438843	.	A	G	.	.	MAF_USDA=5.738
NC_035098.1	13438844	.	G	A	.	.	MAF_USDA=5.738
NC_035098.1	13438919	.	G	T	.	.	MAF_USDA=2.976
NC_035098.1	13438952	.	T	C	.	.	MAF_USDA=10.0
NC_035098.1	13438985	.	T	C	.	.	MAF_INRAE=5.263;MAF_USDA=17.857
NC_035098.1	13438986	.	G	C	.	.	MAF_USDA=17.262
NC_035098.1	13439055	.	T	G	.	.	MAF_INRAE=21.519;MAF_USDA=45.294
NC_035098.1	13439103	.	C	T	.	.	MAF_INRAE=26.667;MAF_USDA=8.235
NC_035098.1	13439163	.	G	A	.	.	MAF_INRAE=9.494;MAF_USDA=4.918
NC_035098.1	13439219	.	T	G	.	.	MAF_USDA=5.0
NC_035098.1	13439229	.	T	G	.	.	MAF_INRAE=20.253;MAF_USDA=23.81
NC_035098.1	13439248	.	C	A	.	.	MAF_INRAE=20.253;MAF_USDA=23.81
NC_035098.1	13439250	.	A	C	.	.	MAF_INRAE=15.0;MAF_USDA=23.81
NC_035098.1	13439265	.	G	A	.	.	MAF_USDA=5.0
NC_035098.1	13439353	.	C	A	.	.	MAF_USDA=1.639
NC_035098.1	13439491	.	T	G	.	.	MAF_INRAE=15.0;MAF_USDA=18.75
NC_035098.1	13439503	.	T	G	.	.	MAF_USDA=1.639
NC_035098.1	13439521	.	G	T	.	.	MAF_INRAE=9.494;MAF_USDA=4.098
NC_035098.1	13439522	.	C	T	.	.	MAF_INRAE=10.833;MAF_USDA=4.098
NC_035098.1	13439570	.	A	G	.	.	MAF_INRAE=21.667;MAF_USDA=2.353
NC_035098.1	13439616	.	G	T	.	.	MAF_USDA=9.836
NC_035098.1	13439652	.	G	A	.	.	MAF_INRAE=15.823;MAF_USDA=4.118
NC_035098.1	13439670	.	C	T	.	.	MAF_INRAE=25.833;MAF_USDA=7.059
NC_035098.1	13439754	.	T	A	.	.	MAF_USDA=7.377
NC_035098.1	13439837	.	G	A	.	.	MAF_USDA=1.639
NC_035098.1	13440020	.	C	T	.	.	MAF_USDA=2.459
NC_035098.1	13440082	.	T	G	.	.	MAF_USDA=2.459
NC_035098.1	13440149	.	G	T	.	.	MAF_USDA=4.098
NC_035098.1	13440201	.	G	A	.	.	MAF_USDA=3.529
NC_035098.1	13440235	.	G	T	.	.	MAF_INRAE=5.263;MAF_USDA=9.016
NC_035098.1	13440246	.	A	C	.	.	MAF_INRAE=25.833;MAF_USDA=7.059
NC_035098.1	13440314	.	C	A	.	.	MAF_USDA=2.083
NC_035098.1	13440450	.	G	A	.	.	MAF_INRAE=32.278;MAF_USDA=42.353
NC_035098.1	13440469	.	T	A	.	.	MAF_INRAE=5.263;MAF_USDA=17.059
NC_035098.1	13440491	.	C	T	.	.	MAF_INRAE=5.263;MAF_USDA=22.353
NC_035098.1	13440493	.	T	G	.	.	MAF_USDA=2.083
NC_035098.1	13440541	.	T	A	.	.	MAF_INRAE=5.263;MAF_USDA=16.471
NC_035098.1	13440559	.	A	G	.	.	MAF_INRAE=26.667;MAF_USDA=6.471
NC_035098.1	13440652	.	A	T	.	.	MAF_USDA=2.083
NC_035098.1	13440657	.	G	T	.	.	MAF_USDA=2.459
NC_035098.1	13440786	.	C	G	.	.	MAF_INRAE=20.253;MAF_USDA=23.529
NC_035098.1	13440831	.	G	T	.	.	MAF_INRAE=5.263;MAF_USDA=17.647
NC_035098.1	13440868	.	C	A	.	.	MAF_INRAE=21.519;MAF_USDA=4.118
NC_035098.1	13440873	.	T	C	.	.	MAF_USDA=4.167
NC_035098.1	13441054	.	A	C	.	.	MAF_USDA=1.639
NC_035098.1	13441058	.	T	G	.	.	MAF_USDA=1.765
NC_035098.1	13441208	.	A	G	.	.	MAF_INRAE=27.215;MAF_USDA=30.588
NC_035098.1	13441239	.	A	C	.	.	MAF_USDA=1.639
NC_035098.1	13441244	.	T	G	.	.	MAF_INRAE=26.667;MAF_USDA=7.059
NC_035098.1	13441283	.	G	A	.	.	MAF_INRAE=26.667;MAF_USDA=29.412
NC_035098.1	13441330	.	T	C	.	.	MAF_USDA=3.529
NC_035098.1	13441384	.	C	A	.	.	MAF_INRAE=5.263
NC_035098.1	13441421	.	C	G	.	.	MAF_USDA=4.167
NC_035098.1	13441425	.	T	G	.	.	MAF_USDA=4.098
NC_035098.1	13441451	.	C	T	.	.	MAF_USDA=1.639
NC_035098.1	13441487	.	C	T	.	.	MAF_INRAE=26.667;MAF_USDA=10.0
NC_035098.1	13441538	.	G	A	.	.	MAF_USDA=1.639
NC_035098.1	13441604	.	C	A	.	.	MAF_USDA=4.918
NC_035098.1	13441687	.	C	A	.	.	MAF_USDA=3.279
NC_035098.1	13441800	.	C	A	.	.	MAF_INRAE=5.263;MAF_USDA=17.059
NC_035098.1	13441923	.	T	G	.	.	MAF_USDA=4.098
NC_035098.1	13442125	.	T	C	.	.	MAF_INRAE=29.747;MAF_USDA=27.059
NC_035098.1	13442138	.	A	G	.	.	MAF_INRAE=29.747;MAF_USDA=28.235
NC_035098.1	13442170	.	G	A	.	.	MAF_INRAE=8.861;MAF_USDA=5.738
NC_035098.1	13442176	.	C	T	.	.	MAF_USDA=4.118
NC_035098.1	13442180	.	A	G	.	.	MAF_INRAE=15.823;MAF_USDA=4.118
NC_035098.1	13442198	.	G	A	.	.	MAF_USDA=13.115
NC_035098.1	13442229	.	C	G	.	.	MAF_INRAE=26.667;MAF_USDA=10.0
NC_035098.1	13442324	.	C	A	.	.	MAF_USDA=9.016
NC_035098.1	13442373	.	C	A	.	.	MAF_INRAE=25.833;MAF_USDA=6.471
NC_035098.1	13442395	.	C	A	.	.	MAF_USDA=1.639
NC_035098.1	13442407	.	G	A	.	.	MAF_INRAE=8.861;MAF_USDA=23.529
NC_035098.1	13442437	.	A	T	.	.	MAF_INRAE=20.253;MAF_USDA=7.059
NC_035098.1	13442471	.	C	A	.	.	MAF_INRAE=27.5;MAF_USDA=1.176
NC_035098.1	13442524	.	C	T	.	.	MAF_USDA=1.639
NC_035098.1	13442546	.	C	T	.	.	MAF_INRAE=21.667;MAF_USDA=2.353
NC_035098.1	13442551	.	C	T	.	.	MAF_USDA=4.098
NC_035098.1	13442626	.	G	T	.	.	MAF_USDA=4.098
NC_035098.1	13442685	.	T	C	.	.	MAF_USDA=4.098
NC_035098.1	13442702	.	C	T	.	.	MAF_USDA=4.098
NC_035098.1	13442884	.	A	T	.	.	MAF_INRAE=26.667;MAF_USDA=6.471
NC_035098.1	13442948	.	A	G	.	.	MAF_INRAE=27.5;MAF_USDA=28.824
NC_035098.1	13442953	.	T	A	.	.	MAF_INRAE=5.263;MAF_USDA=16.471
NC_035098.1	13443157	.	G	A	.	.	MAF_INRAE=9.494;MAF_USDA=5.738
NC_035098.1	13443284	.	G	T	.	.	MAF_INRAE=30.0;MAF_USDA=32.941
NC_035098.1	13443380	.	G	A	.	.	MAF_USDA=4.167
NC_035098.1	13443403	.	C	T	.	.	MAF_USDA=1.639
NC_035098.1	13443731	.	C	T	.	.	MAF_USDA=2.5
NC_035098.1	13443732	.	G	A	.	.	MAF_INRAE=3.797;MAF_USDA=6.667
NC_035098.1	13443735	.	C	G	.	.	MAF_USDA=1.639
NC_035098.1	13443758	.	G	C	.	.	MAF_INRAE=15.0;MAF_USDA=30.0
NC_035098.1	13443787	.	A	G	.	.	MAF_INRAE=32.911;MAF_USDA=14.881
NC_035098.1	13443841	.	T	A	.	.	MAF_INRAE=26.667;MAF_USDA=8.824
NC_035098.1	13443846	.	C	A	.	.	MAF_INRAE=26.667;MAF_USDA=34.706
NC_035098.1	13443935	.	C	A	.	.	MAF_USDA=4.918
NC_035098.1	13443981	.	C	G	.	.	MAF_INRAE=21.667
NC_035098.1	13444002	.	T	C	.	.	MAF_INRAE=21.667
NC_035098.1	13444157	.	C	A	.	.	MAF_USDA=2.083
NC_035098.1	13444232	.	C	A	.	.	MAF_INRAE=26.667;MAF_USDA=36.471
NC_035098.1	13444279	.	T	C	.	.	MAF_USDA=4.098
NC_035098.1	13444280	.	T	G	.	.	MAF_INRAE=5.263;MAF_USDA=16.471
NC_035098.1	13444285	.	A	C	.	.	MAF_INRAE=25.833;MAF_USDA=35.294
NC_035098.1	13444296	.	G	A	.	.	MAF_INRAE=26.667;MAF_USDA=30.0
NC_035098.1	13444369	.	T	G	.	.	MAF_INRAE=26.667;MAF_USDA=36.471
NC_035098.1	13444457	.	C	A	.	.	MAF_INRAE=24.167;MAF_USDA=35.294
NC_035098.1	13444513	.	C	G	.	.	MAF_INRAE=26.667;MAF_USDA=34.706
NC_035098.1	13444518	.	G	T	.	.	MAF_USDA=2.459
NC_035098.1	13444636	.	G	A	.	.	MAF_USDA=4.098
NC_035098.1	13444651	.	T	G	.	.	MAF_INRAE=26.667;MAF_USDA=36.471
NC_035098.1	13444660	.	A	T	.	.	MAF_INRAE=25.316;MAF_USDA=11.176
NC_035098.1	13444693	.	G	T	.	.	MAF_USDA=6.557
NC_035098.1	13444765	.	T	G	.	.	MAF_USDA=10.588
NC_035098.1	13444770	.	A	G	.	.	MAF_INRAE=26.667;MAF_USDA=35.417
NC_035098.1	13444871	.	A	C	.	.	MAF_USDA=33.333
NC_035098.1	13444883	.	A	T	.	.	MAF_INRAE=25.0;MAF_USDA=37.5
NC_035098.1	13444984	.	C	T	.	.	MAF_INRAE=29.747;MAF_USDA=11.176
NC_035098.1	13444994	.	A	G	.	.	MAF_INRAE=31.013;MAF_USDA=42.941
NC_035098.1	13445045	.	G	C	.	.	MAF_INRAE=29.114;MAF_USDA=11.765
NC_035098.1	13445144	.	C	T	.	.	MAF_INRAE=29.114;MAF_USDA=10.588
NC_035098.1	13445249	.	C	T	.	.	MAF_INRAE=30.38;MAF_USDA=35.417
NC_035098.1	13445303	.	T	A	.	.	MAF_USDA=2.083
NC_035098.1	13445362	.	C	T	.	.	MAF_USDA=1.639
NC_035098.1	13445369	.	G	T	.	.	MAF_USDA=6.557
NC_035098.1	13445423	.	C	A	.	.	MAF_INRAE=50.0;MAF_USDA=20.0
NC_035098.1	13445493	.	T	G	.	.	MAF_INRAE=48.734;MAF_USDA=20.588
NC_035098.1	13445692	.	A	C	.	.	MAF_INRAE=10.526;MAF_USDA=33.529
NC_035098.1	13446146	.	C	T	.	.	MAF_INRAE=25.949;MAF_USDA=12.353
NC_035098.1	13446163	.	A	C	.	.	MAF_USDA=14.583
NC_035098.1	13446164	.	T	A	.	.	MAF_USDA=14.583
NC_035098.1	13446684	.	G	C	.	.	MAF_USDA=9.016
NC_035098.1	13446766	.	C	T	.	.	MAF_INRAE=29.114;MAF_USDA=10.588
NC_035098.1	13446791	.	A	G	.	.	MAF_INRAE=5.0;MAF_USDA=3.279
NC_035098.1	13446878	.	G	A	.	.	MAF_USDA=4.098
NC_035098.1	13446893	.	G	A	.	.	MAF_USDA=4.098
NC_035098.1	13446894	.	T	C	.	.	MAF_INRAE=9.167;MAF_USDA=3.529
NC_035098.1	13446903	.	A	G	.	.	MAF_INRAE=8.861;MAF_USDA=8.197
NC_035098.1	13446984	.	C	A	.	.	MAF_USDA=9.836
NC_035098.1	13446985	.	G	T	.	.	MAF_USDA=9.836
NC_035098.1	13446987	.	C	T	.	.	MAF_USDA=9.836
NC_035098.1	13446991	.	C	A	.	.	MAF_USDA=9.836
NC_035098.1	13446996	.	C	T	.	.	MAF_USDA=11.176
NC_035098.1	13447026	.	A	C	.	.	MAF_INRAE=8.861;MAF_USDA=7.377
NC_035098.1	13447171	.	G	A	.	.	MAF_INRAE=8.861;MAF_USDA=7.377
NC_035098.1	13447362	.	T	C	.	.	MAF_INRAE=5.263
NC_035098.1	13447491	.	C	T	.	.	MAF_USDA=1.639
NC_035098.1	13447510	.	C	T	.	.	MAF_INRAE=28.481;MAF_USDA=13.529
NC_035098.1	13447559	.	G	A	.	.	MAF_INRAE=15.823;MAF_USDA=4.118
NC_035098.1	13447597	.	A	G	.	.	MAF_USDA=4.098
NC_035098.1	13447729	.	C	T	.	.	MAF_USDA=4.098
NC_035098.1	13447734	.	T	A	.	.	MAF_INRAE=5.263;MAF_USDA=6.557
NC_035098.1	13447796	.	A	G	.	.	MAF_INRAE=46.203;MAF_USDA=38.824
NC_035098.1	13447798	.	A	T	.	.	MAF_INRAE=8.861;MAF_USDA=7.377
NC_035098.1	13447857	.	G	T	.	.	MAF_USDA=4.918
NC_035098.1	13447863	.	A	C	.	.	MAF_INRAE=4.43;MAF_USDA=15.574
NC_035098.1	13447894	.	C	T	.	.	MAF_USDA=1.639
NC_035098.1	13447909	.	C	G	.	.	MAF_INRAE=44.937;MAF_USDA=45.882
NC_035098.1	13447987	.	T	C	.	.	MAF_USDA=3.279
NC_035098.1	13448093	.	C	T	.	.	MAF_INRAE=46.203;MAF_USDA=39.286
NC_035098.1	13448191	.	G	T	.	.	MAF_USDA=2.459
NC_035098.1	13448415	.	G	A	.	.	MAF_INRAE=16.456;MAF_USDA=30.588
NC_035098.1	13448604	.	T	C	.	.	MAF_INRAE=21.667;MAF_USDA=1.639
NC_035098.1	13448619	.	G	C	.	.	MAF_INRAE=21.667;MAF_USDA=32.353
NC_035098.1	13448693	.	G	A	.	.	MAF_USDA=1.639
NC_035098.1	13448738	.	G	T	.	.	MAF_USDA=2.459
NC_035098.1	13448743	.	C	A	.	.	MAF_USDA=1.639
NC_035098.1	13448785	.	G	A	.	.	MAF_INRAE=21.667;MAF_USDA=24.706
NC_035098.1	13448786	.	C	T	.	.	MAF_USDA=1.639
NC_035098.1	13448790	.	C	G	.	.	MAF_USDA=24.706
NC_035098.1	13448963	.	G	A	.	.	MAF_USDA=11.176
NC_035098.1	13448981	.	T	A	.	.	MAF_USDA=2.459
NC_035098.1	13449036	.	A	G	.	.	MAF_INRAE=20.833;MAF_USDA=3.529
NC_035098.1	13449049	.	G	A	.	.	MAF_INRAE=8.861;MAF_USDA=5.738
NC_035098.1	13449143	.	C	A	.	.	MAF_INRAE=17.722;MAF_USDA=21.765
NC_035098.1	13449144	.	A	C	.	.	MAF_USDA=3.279
NC_035098.1	13449145	.	T	A	.	.	MAF_INRAE=21.667;MAF_USDA=25.294
NC_035098.1	13449167	.	A	T	.	.	MAF_INRAE=36.842;MAF_USDA=4.118
NC_035098.1	13449285	.	C	T	.	.	MAF_INRAE=23.333;MAF_USDA=26.829
NC_035098.1	13449303	.	G	A	.	.	MAF_INRAE=40.0;MAF_USDA=10.976
NC_035098.1	13449313	.	C	T	.	.	MAF_USDA=2.586
NC_035098.1	13449323	.	C	T	.	.	MAF_USDA=4.31
NC_035098.1	13449484	.	C	A	.	.	MAF_USDA=21.951
NC_035098.1	13449488	.	A	G	.	.	MAF_INRAE=2.5;MAF_USDA=4.31
NC_035098.1	13449492	.	G	A	.	.	MAF_USDA=26.22
NC_035098.1	13449561	.	C	G	.	.	MAF_USDA=13.793
NC_035098.1	13449593	.	C	T	.	.	MAF_INRAE=21.667;MAF_USDA=10.366
NC_035098.1	13449609	.	A	C	.	.	MAF_USDA=9.146
NC_035098.1	13449619	.	T	G	.	.	MAF_INRAE=23.333;MAF_USDA=25.61
NC_035098.1	13449646	.	C	G	.	.	MAF_USDA=1.724
NC_035098.1	13449708	.	C	G	.	.	MAF_USDA=4.31
NC_035098.1	13449788	.	T	G	.	.	MAF_USDA=4.167
NC_035098.1	13449837	.	G	A	.	.	MAF_INRAE=21.667;MAF_USDA=35.417
NC_035098.1	13449920	.	T	A	.	.	MAF_USDA=4.918
NC_035098.1	13449956	.	T	G	.	.	MAF_USDA=6.557
NC_035098.1	13450053	.	T	A	.	.	MAF_USDA=7.377
NC_035098.1	13450134	.	G	T	.	.	MAF_INRAE=21.667;MAF_USDA=35.417
NC_035098.1	13450158	.	T	G	.	.	MAF_INRAE=16.456;MAF_USDA=47.917
NC_035098.1	13450231	.	C	T	.	.	MAF_USDA=4.098
NC_035098.1	13450277	.	G	A	.	.	MAF_USDA=5.738
NC_035098.1	13450281	.	C	T	.	.	MAF_INRAE=4.167;MAF_USDA=8.197
NC_035098.1	13450344	.	T	G	.	.	MAF_INRAE=43.671;MAF_USDA=48.235
NC_035098.1	13450361	.	T	C	.	.	MAF_USDA=6.557
NC_035098.1	13450381	.	T	G	.	.	MAF_INRAE=21.667;MAF_USDA=29.412
NC_035098.1	13450387	.	C	T	.	.	MAF_INRAE=14.167;MAF_USDA=2.941
NC_035098.1	13450396	.	C	A	.	.	MAF_INRAE=41.772;MAF_USDA=31.176
NC_035098.1	13450397	.	C	A	.	.	MAF_INRAE=21.667;MAF_USDA=23.529
NC_035098.1	13450402	.	A	C	.	.	MAF_INRAE=21.667;MAF_USDA=25.294
NC_035098.1	13450408	.	C	A	.	.	MAF_INRAE=21.667;MAF_USDA=26.471
NC_035098.1	13450413	.	C	A	.	.	MAF_INRAE=21.667;MAF_USDA=25.882
NC_035098.1	13450418	.	A	C	.	.	MAF_INRAE=21.667;MAF_USDA=30.0
NC_035098.1	13450426	.	T	G	.	.	MAF_INRAE=41.772;MAF_USDA=31.176
NC_035098.1	13450427	.	T	A	.	.	MAF_INRAE=36.667;MAF_USDA=31.176
NC_035098.1	13450432	.	T	G	.	.	MAF_INRAE=8.861;MAF_USDA=7.377
NC_035098.1	13450535	.	T	G	.	.	MAF_INRAE=48.333;MAF_USDA=50.0
NC_035098.1	13450580	.	G	T	.	.	MAF_USDA=4.098
NC_035098.1	13450718	.	C	T	.	.	MAF_INRAE=21.667;MAF_USDA=24.118
NC_035098.1	13450745	.	C	T	.	.	MAF_INRAE=25.316;MAF_USDA=11.176
NC_035098.1	13450754	.	T	G	.	.	MAF_INRAE=21.667;MAF_USDA=22.353
NC_035098.1	13450822	.	A	C	.	.	MAF_USDA=3.279
NC_035098.1	13450895	.	C	T	.	.	MAF_USDA=1.639
NC_035098.1	13450936	.	T	A	.	.	MAF_USDA=4.098
NC_035098.1	13450975	.	T	C	.	.	MAF_USDA=6.557
NC_035098.1	13451040	.	G	C	.	.	MAF_INRAE=21.519;MAF_USDA=37.059
NC_035098.1	13451062	.	C	T	.	.	MAF_INRAE=14.167;MAF_USDA=2.941
NC_035098.1	13451077	.	A	G	.	.	MAF_USDA=6.557
NC_035098.1	13451101	.	G	T	.	.	MAF_INRAE=5.0;MAF_USDA=3.279
NC_035098.1	13451110	.	G	T	.	.	MAF_INRAE=5.0;MAF_USDA=3.279
NC_035098.1	13451259	.	T	G	.	.	MAF_USDA=5.738
NC_035098.1	13451309	.	C	T	.	.	MAF_USDA=2.459
NC_035098.1	13451395	.	G	A	.	.	MAF_INRAE=5.0;MAF_USDA=3.279
NC_035098.1	13451450	.	C	T	.	.	MAF_USDA=1.639
NC_035098.1	13451487	.	C	G	.	.	MAF_INRAE=21.519;MAF_USDA=36.471
NC_035098.1	13451508	.	G	T	.	.	MAF_USDA=2.083
NC_035098.1	13451613	.	G	T	.	.	MAF_USDA=2.083
NC_035098.1	13451741	.	T	C	.	.	MAF_INRAE=21.519;MAF_USDA=36.471
NC_035098.1	13451768	.	A	T	.	.	MAF_INRAE=8.228;MAF_USDA=4.706
NC_035098.1	13451815	.	C	A	.	.	MAF_USDA=4.918
NC_035098.1	13451828	.	G	C	.	.	MAF_INRAE=8.228;MAF_USDA=5.738
NC_035098.1	13451916	.	T	C	.	.	MAF_USDA=1.639
NC_035098.1	13451940	.	G	A	.	.	MAF_INRAE=21.519;MAF_USDA=37.647
NC_035098.1	13451972	.	G	C	.	.	MAF_INRAE=10.0;MAF_USDA=43.75
NC_035098.1	13451987	.	T	G	.	.	MAF_USDA=1.639
NC_035098.1	13452040	.	A	C	.	.	MAF_INRAE=20.833;MAF_USDA=20.0
NC_035098.1	13452042	.	A	G	.	.	MAF_USDA=1.765
NC_035098.1	13452047	.	A	G	.	.	MAF_USDA=1.639
NC_035098.1	13452079	.	C	T	.	.	MAF_INRAE=1.667
NC_035098.1	13452118	.	C	T	.	.	MAF_USDA=5.738
NC_035098.1	13452135	.	C	T	.	.	MAF_INRAE=5.263
NC_035098.1	13452251	.	C	G	.	.	MAF_INRAE=5.0;MAF_USDA=3.279
NC_035098.1	13452382	.	T	A	.	.	MAF_INRAE=25.949;MAF_USDA=14.118
NC_035098.1	13452469	.	A	C	.	.	MAF_INRAE=32.911;MAF_USDA=12.941
NC_035098.1	13452500	.	A	G	.	.	MAF_USDA=4.098
NC_035098.1	13452595	.	T	C	.	.	MAF_INRAE=8.228;MAF_USDA=4.706
NC_035098.1	13452648	.	G	T	.	.	MAF_INRAE=13.924;MAF_USDA=1.639
NC_035098.1	13452651	.	T	C	.	.	MAF_INRAE=21.053;MAF_USDA=30.328
NC_035098.1	13452721	.	T	C	.	.	MAF_USDA=4.098
NC_035098.1	13452735	.	G	A	.	.	MAF_INRAE=21.053;MAF_USDA=4.098
NC_035098.1	13452816	.	C	T	.	.	MAF_USDA=8.197
NC_035098.1	13452868	.	C	G	.	.	MAF_INRAE=7.595;MAF_USDA=4.706
NC_035098.1	13452885	.	T	G	.	.	MAF_INRAE=44.937;MAF_USDA=31.765
NC_035098.1	13452921	.	T	C	.	.	MAF_USDA=4.918
NC_035098.1	13452923	.	C	T	.	.	MAF_USDA=1.639
NC_035098.1	13452986	.	G	A	.	.	MAF_INRAE=47.468;MAF_USDA=47.059
NC_035098.1	13453033	.	T	G	.	.	MAF_INRAE=10.526
NC_035098.1	13453090	.	C	T	.	.	MAF_USDA=3.279
NC_035098.1	13453107	.	A	G	.	.	MAF_INRAE=37.975;MAF_USDA=27.647
NC_035098.1	13453115	.	G	T	.	.	MAF_INRAE=37.975;MAF_USDA=34.118
NC_035098.1	13453213	.	T	G	.	.	MAF_INRAE=32.278;MAF_USDA=24.699
NC_035098.1	13453347	.	G	T	.	.	MAF_INRAE=5.0;MAF_USDA=6.557
NC_035098.1	13453407	.	T	G	.	.	MAF_INRAE=5.833;MAF_USDA=45.294
NC_035098.1	13453435	.	C	G	.	.	MAF_USDA=1.639
NC_035098.1	13453653	.	C	T	.	.	MAF_INRAE=29.747;MAF_USDA=10.588
NC_035098.1	13453818	.	G	C	.	.	MAF_USDA=1.639
NC_035098.1	13453825	.	G	A	.	.	MAF_USDA=4.098
NC_035098.1	13453844	.	T	C	.	.	MAF_USDA=4.098
NC_035098.1	13454057	.	A	C	.	.	MAF_INRAE=5.263
NC_035098.1	13454060	.	C	A	.	.	MAF_USDA=2.083
NC_035098.1	13454112	.	G	A	.	.	MAF_INRAE=5.833;MAF_USDA=39.412
NC_035098.1	13454250	.	A	G	.	.	MAF_USDA=4.098
NC_035098.1	13454887	.	A	G	.	.	MAF_USDA=7.377
NC_035098.1	13454898	.	C	A	.	.	MAF_INRAE=5.263
NC_035098.1	13454919	.	T	C	.	.	MAF_USDA=4.918
NC_035098.1	13454961	.	C	T	.	.	MAF_INRAE=21.053;MAF_USDA=1.639
NC_035098.1	13455003	.	C	A	.	.	MAF_INRAE=3.165;MAF_USDA=3.279
NC_035098.1	13455028	.	T	A	.	.	MAF_USDA=4.918
NC_035098.1	13455061	.	C	A	.	.	MAF_USDA=4.918
NC_035098.1	13455074	.	A	G	.	.	MAF_INRAE=25.949;MAF_USDA=10.588
NC_035098.1	13455298	.	A	T	.	.	MAF_USDA=4.098
NC_035098.1	13455335	.	A	T	.	.	MAF_USDA=3.279
NC_035098.1	13455376	.	G	T	.	.	MAF_USDA=16.471
NC_035098.1	13455409	.	G	A	.	.	MAF_INRAE=12.658;MAF_USDA=11.475
NC_035098.1	13455493	.	G	A	.	.	MAF_INRAE=44.937;MAF_USDA=16.471
NC_035098.1	13455529	.	G	C	.	.	MAF_USDA=5.738
NC_035098.1	13455555	.	T	C	.	.	MAF_USDA=9.836
NC_035098.1	13455597	.	G	C	.	.	MAF_INRAE=15.823;MAF_USDA=4.118
NC_035098.1	13455654	.	G	A	.	.	MAF_USDA=1.639
NC_035098.1	13455684	.	C	A	.	.	MAF_INRAE=25.316;MAF_USDA=26.786
NC_035098.1	13455733	.	G	A	.	.	MAF_INRAE=21.053;MAF_USDA=1.667
NC_035098.1	13455925	.	A	G	.	.	MAF_INRAE=6.329;MAF_USDA=4.098
NC_035098.1	13455960	.	T	C	.	.	MAF_INRAE=12.658;MAF_USDA=13.115
NC_035098.1	13456017	.	G	T	.	.	MAF_INRAE=6.329;MAF_USDA=4.098
NC_035098.1	13456091	.	C	G	.	.	MAF_INRAE=24.684;MAF_USDA=11.765
NC_035098.1	13456112	.	CG	CA	.	.	MAF_USDA=22.917
NC_035098.1	13456118	.	A	G	.	.	MAF_INRAE=12.658;MAF_USDA=12.295
NC_035098.1	13456140	.	G	A	.	.	MAF_USDA=1.176
NC_035098.1	13456155	.	T	G	.	.	MAF_USDA=7.377
NC_035098.1	13456158	.	C	A	.	.	MAF_INRAE=28.333;MAF_USDA=12.941
NC_035098.1	13456168	.	A	G	.	.	MAF_USDA=2.459
NC_035098.1	13456282	.	G	A	.	.	MAF_USDA=1.639
NC_035098.1	13456339	.	G	A	.	.	MAF_USDA=1.639
NC_035098.1	13456571	.	T	A	.	.	MAF_USDA=8.235
NC_035098.1	13456733	.	G	C	.	.	MAF_INRAE=12.658
NC_035098.1	13456752	.	T	C	.	.	MAF_USDA=7.377
NC_035098.1	13456771	.	T	C	.	.	MAF_INRAE=5.263
NC_035098.1	13456790	.	G	A	.	.	MAF_USDA=14.118
NC_035098.1	13456841	.	T	C	.	.	MAF_INRAE=12.025;MAF_USDA=13.934
NC_035098.1	13456864	.	G	T	.	.	MAF_USDA=5.738
NC_035098.1	13456868	.	T	G	.	.	MAF_INRAE=27.848;MAF_USDA=12.353
NC_035098.1	13456930	.	C	T	.	.	MAF_INRAE=15.823;MAF_USDA=4.118
NC_035098.1	13457005	.	C	T	.	.	MAF_INRAE=20.833;MAF_USDA=8.824
NC_035098.1	13457037	.	C	T	.	.	MAF_USDA=2.459
NC_035098.1	13457115	.	C	A	.	.	MAF_USDA=1.639
NC_035098.1	13457128	.	C	A	.	.	MAF_INRAE=12.658;MAF_USDA=13.934
NC_035098.1	13457173	.	C	T	.	.	MAF_USDA=1.639
NC_035098.1	13457174	.	T	G	.	.	MAF_USDA=1.639
NC_035098.1	13457292	.	G	A	.	.	MAF_USDA=2.083
NC_035098.1	13457329	.	G	T	.	.	MAF_USDA=4.918
NC_035098.1	13457398	.	A	T	.	.	MAF_USDA=2.083
NC_035098.1	13457446	.	G	A	.	.	MAF_INRAE=12.658;MAF_USDA=49.412
NC_035098.1	13457570	.	T	G	.	.	MAF_INRAE=25.949;MAF_USDA=8.824
NC_035098.1	13457649	.	C	T	.	.	MAF_INRAE=13.291;MAF_USDA=13.934
NC_035098.1	13457658	.	G	A	.	.	MAF_USDA=16.471
NC_035098.1	13457684	.	C	T	.	.	MAF_USDA=18.75
NC_035098.1	13457688	.	C	A	.	.	MAF_INRAE=5.263
NC_035098.1	13457709	.	G	A	.	.	MAF_USDA=8.235
NC_035098.1	13457721	.	G	A	.	.	MAF_INRAE=25.949;MAF_USDA=10.0
NC_035098.1	13457784	.	G	A	.	.	MAF_USDA=1.639
NC_035098.1	13457899	.	C	T	.	.	MAF_INRAE=5.263
NC_035098.1	13457977	.	G	T	.	.	MAF_USDA=8.235
NC_035098.1	13457980	.	T	A	.	.	MAF_USDA=4.918
NC_035098.1	13458200	.	T	A	.	.	MAF_USDA=5.738
NC_035098.1	13458310	.	G	A	.	.	MAF_INRAE=18.354;MAF_USDA=34.118
NC_035098.1	13458389	.	A	C	.	.	MAF_USDA=4.918
NC_035098.1	13458482	.	G	A	.	.	MAF_INRAE=20.0;MAF_USDA=5.294
NC_035098.1	13458529	.	C	A	.	.	MAF_USDA=8.434
NC_035098.1	13458552	.	T	G	.	.	MAF_INRAE=1.667
NC_035098.1	13458601	.	T	C	.	.	MAF_INRAE=17.089;MAF_USDA=30.12
NC_035098.1	13458717	.	T	C	.	.	MAF_USDA=4.167
NC_035098.1	13458718	.	C	T	.	.	MAF_USDA=3.333
NC_035098.1	13458733	.	C	T	.	.	MAF_USDA=3.333
NC_035098.1	13458734	.	T	A	.	.	MAF_USDA=3.333
NC_035098.1	13458742	.	G	C	.	.	MAF_USDA=3.333
NC_035098.1	13458823	.	T	G	.	.	MAF_USDA=1.667
NC_035098.1	13458824	.	T	G	.	.	MAF_USDA=3.333
NC_035098.1	13458825	.	C	A	.	.	MAF_USDA=5.833
NC_035098.1	13458917	.	T	C	.	.	MAF_USDA=25.0
NC_035098.1	13462494	.	A	C	.	.	MAF_USDA=1.639
NC_035098.1	13462606	.	T	A	.	.	MAF_INRAE=1.667;MAF_USDA=2.459
NC_035098.1	13462609	.	T	A	.	.	MAF_INRAE=12.658;MAF_USDA=13.934
NC_035098.1	13462649	.	A	T	.	.	MAF_USDA=4.098
NC_035098.1	13462661	.	C	A	.	.	MAF_INRAE=12.658;MAF_USDA=18.235
NC_035098.1	13462669	.	C	T	.	.	MAF_USDA=3.279
NC_035098.1	13462682	.	A	C	.	.	MAF_INRAE=21.053
NC_035098.1	13462687	.	T	C	.	.	MAF_INRAE=31.646;MAF_USDA=28.824
NC_035098.1	13462705	.	T	C	.	.	MAF_INRAE=13.924;MAF_USDA=25.882
NC_035098.1	13462709	.	G	A	.	.	MAF_INRAE=37.975;MAF_USDA=21.765
NC_035098.1	13462741	.	C	T	.	.	MAF_USDA=4.098
NC_035098.1	13462822	.	G	A	.	.	MAF_INRAE=31.646;MAF_USDA=26.471
NC_035098.1	13462831	.	T	C	.	.	MAF_INRAE=31.646;MAF_USDA=27.059
NC_035098.1	13462894	.	T	C	.	.	MAF_INRAE=31.646;MAF_USDA=27.381
NC_035098.1	13462910	.	G	A	.	.	MAF_USDA=2.083
NC_035098.1	13462930	.	G	A	.	.	MAF_USDA=2.5
NC_035098.1	13462983	.	A	G	.	.	MAF_INRAE=1.667
NC_035098.1	13462987	.	C	A	.	.	MAF_INRAE=1.667
NC_035098.1	13462992	.	G	C	.	.	MAF_INRAE=21.053;MAF_USDA=3.279
NC_035098.1	13462994	.	T	A	.	.	MAF_INRAE=8.861;MAF_USDA=5.738
NC_035098.1	13463008	.	G	T	.	.	MAF_USDA=4.918
NC_035098.1	13463055	.	T	A	.	.	MAF_INRAE=10.127;MAF_USDA=20.588
NC_035098.1	13463081	.	T	C	.	.	MAF_USDA=2.083
NC_035098.1	13463107	.	A	C	.	.	MAF_INRAE=10.127;MAF_USDA=17.647
NC_035098.1	13463125	.	G	C	.	.	MAF_INRAE=1.667
NC_035098.1	13463136	.	C	T	.	.	MAF_INRAE=9.494;MAF_USDA=4.918
NC_035098.1	13463140	.	C	T	.	.	MAF_INRAE=6.329
NC_035098.1	13463193	.	T	G	.	.	MAF_USDA=4.098
NC_035098.1	13463267	.	A	G	.	.	MAF_USDA=5.294
NC_035098.1	13463420	.	A	C	.	.	MAF_INRAE=21.053;MAF_USDA=1.639
NC_035098.1	13463453	.	C	A	.	.	MAF_INRAE=10.127;MAF_USDA=13.934
NC_035098.1	13463465	.	A	C	.	.	MAF_INRAE=1.667;MAF_USDA=1.639
NC_035098.1	13463486	.	G	T	.	.	MAF_INRAE=5.263
NC_035098.1	13463521	.	G	A	.	.	MAF_INRAE=1.667;MAF_USDA=1.639
NC_035098.1	13463563	.	T	C	.	.	MAF_USDA=31.25
NC_035098.1	13463655	.	G	A	.	.	MAF_INRAE=11.392;MAF_USDA=42.353
NC_035098.1	13463685	.	G	A	.	.	MAF_USDA=1.639
NC_035098.1	13463698	.	C	A	.	.	MAF_USDA=2.083
NC_035098.1	13463706	.	G	T	.	.	MAF_USDA=12.941
NC_035098.1	13463729	.	C	T	.	.	MAF_INRAE=24.167;MAF_USDA=5.294
NC_035098.1	13463766	.	A	G	.	.	MAF_USDA=4.098
NC_035098.1	13463795	.	G	A	.	.	MAF_USDA=8.235
NC_035098.1	13463849	.	A	G	.	.	MAF_INRAE=18.987;MAF_USDA=32.353
NC_035098.1	13463946	.	G	A	.	.	MAF_USDA=2.083
NC_035098.1	13463969	.	A	G	.	.	MAF_USDA=20.588
NC_035098.1	13464026	.	G	A	.	.	MAF_INRAE=10.127;MAF_USDA=15.294
NC_035098.1	13464161	.	A	G	.	.	MAF_INRAE=26.667;MAF_USDA=2.083
NC_035098.1	13464182	.	T	C	.	.	MAF_USDA=1.639
NC_035098.1	13464201	.	G	C	.	.	MAF_USDA=4.098
NC_035098.1	13464301	.	T	A	.	.	MAF_INRAE=28.481;MAF_USDA=35.882
NC_035098.1	13464324	.	A	G	.	.	MAF_INRAE=1.667;MAF_USDA=2.459
NC_035098.1	13464337	.	T	C	.	.	MAF_USDA=2.083
NC_035098.1	13464403	.	G	A	.	.	MAF_USDA=10.588
NC_035098.1	13464423	.	G	T	.	.	MAF_USDA=7.059
NC_035098.1	13464481	.	T	C	.	.	MAF_USDA=4.918
NC_035098.1	13464488	.	T	A	.	.	MAF_USDA=1.639
NC_035098.1	13464654	.	C	G	.	.	MAF_USDA=5.738
NC_035098.1	13464663	.	T	C	.	.	MAF_USDA=20.0
NC_035098.1	13464694	.	A	G	.	.	MAF_USDA=4.918
NC_035098.1	13464699	.	G	A	.	.	MAF_USDA=4.098
NC_035098.1	13464710	.	A	G	.	.	MAF_USDA=5.738
NC_035098.1	13464733	.	C	T	.	.	MAF_USDA=8.197
NC_035098.1	13464753	.	T	C	.	.	MAF_INRAE=25.949;MAF_USDA=10.588
NC_035098.1	13464758	.	T	C	.	.	MAF_USDA=1.639
NC_035098.1	13464767	.	C	T	.	.	MAF_USDA=4.098
NC_035098.1	13464768	.	G	C	.	.	MAF_USDA=9.412
NC_035098.1	13464777	.	C	A	.	.	MAF_USDA=10.0
NC_035098.1	13464891	.	G	C	.	.	MAF_INRAE=5.263
NC_035098.1	13464920	.	C	T	.	.	MAF_USDA=4.098
NC_035098.1	13464924	.	A	C	.	.	MAF_USDA=4.918
NC_035098.1	13464942	.	T	G	.	.	MAF_INRAE=36.709;MAF_USDA=25.882
NC_035098.1	13464943	.	T	G	.	.	MAF_INRAE=36.667;MAF_USDA=25.882
NC_035098.1	13464997	.	C	T	.	.	MAF_USDA=4.918
NC_035098.1	13465056	.	A	C	.	.	MAF_INRAE=27.215;MAF_USDA=19.412
NC_035098.1	13465057	.	G	A	.	.	MAF_USDA=4.098
NC_035098.1	13465069	.	C	T	.	.	MAF_INRAE=21.053;MAF_USDA=1.639
NC_035098.1	13465098	.	T	C	.	.	MAF_INRAE=36.076;MAF_USDA=25.882
NC_035098.1	13465131	.	C	T	.	.	MAF_INRAE=1.667;MAF_USDA=1.639
NC_035098.1	13465164	.	A	T	.	.	MAF_INRAE=25.949;MAF_USDA=12.941
NC_035098.1	13465354	.	A	G	.	.	MAF_INRAE=26.316;MAF_USDA=6.557
NC_035098.1	13465368	.	C	T	.	.	MAF_INRAE=25.316;MAF_USDA=31.765
NC_035098.1	13465379	.	C	T	.	.	MAF_USDA=8.235
NC_035098.1	13465450	.	C	G	.	.	MAF_USDA=13.934
NC_035098.1	13465464	.	G	T	.	.	MAF_USDA=21.311
NC_035098.1	13465472	.	G	T	.	.	MAF_INRAE=1.667
NC_035098.1	13465509	.	G	A	.	.	MAF_USDA=37.5
NC_035098.1	13465529	.	T	C	.	.	MAF_INRAE=4.167
NC_035098.1	13465543	.	G	A	.	.	MAF_INRAE=22.785
NC_035098.1	13465550	.	A	G	.	.	MAF_INRAE=3.333
NC_035098.1	13465557	.	G	T	.	.	MAF_INRAE=5.833
NC_035098.1	13465566	.	C	T	.	.	MAF_INRAE=3.333
NC_035098.1	13465580	.	G	A	.	.	MAF_INRAE=1.667
NC_035098.1	13465584	.	G	A	.	.	MAF_INRAE=1.667
NC_035098.1	13465592	.	C	T	.	.	MAF_INRAE=2.5
NC_035098.1	13465614	.	C	T	.	.	MAF_INRAE=5.0
NC_035098.1	13465623	.	G	A	.	.	MAF_INRAE=4.167
NC_035098.1	13465625	.	A	G	.	.	MAF_INRAE=4.167
NC_035098.1	13465628	.	A	T	.	.	MAF_INRAE=2.5
NC_035098.1	13465641	.	G	A	.	.	MAF_INRAE=2.5
NC_035098.1	13465646	.	G	A	.	.	MAF_INRAE=4.167;MAF_USDA=8.197
NC_035098.1	13465647	.	G	A	.	.	MAF_USDA=36.885
NC_035098.1	13465655	.	A	G	.	.	MAF_INRAE=5.0
NC_035098.1	13465659	.	C	G	.	.	MAF_INRAE=8.333;MAF_USDA=34.167
NC_035098.1	13465662	.	G	A	.	.	MAF_INRAE=4.167
NC_035098.1	13465663	.	G	T	.	.	MAF_USDA=20.238
NC_035098.1	13465667	.	G	T	.	.	MAF_INRAE=3.333
NC_035098.1	13465672	.	C	T	.	.	MAF_USDA=17.262
NC_035098.1	13465686	.	T	C	.	.	MAF_USDA=11.475
NC_035098.1	13465688	.	T	A	.	.	MAF_INRAE=2.5;MAF_USDA=25.882
NC_035098.1	13465689	.	A	G	.	.	MAF_USDA=15.833
NC_035098.1	13465749	.	T	G	.	.	MAF_INRAE=1.667
NC_035098.1	13465760	.	A	C	.	.	MAF_INRAE=1.667
NC_035098.1	13465762	.	C	A	.	.	MAF_INRAE=1.667
NC_035098.1	13465769	.	A	T	.	.	MAF_INRAE=1.667
NC_035098.1	13465780	.	G	A	.	.	MAF_INRAE=5.833;MAF_USDA=2.083
NC_035098.1	13465781	.	C	T	.	.	MAF_INRAE=5.833;MAF_USDA=8.235
NC_035098.1	13465798	.	C	T	.	.	MAF_USDA=2.459
NC_035098.1	13465838	.	G	T	.	.	MAF_INRAE=2.5
NC_035098.1	13465841	.	T	C	.	.	MAF_INRAE=2.5
NC_035098.1	13465843	.	A	T	.	.	MAF_INRAE=2.5
NC_035098.1	13465845	.	C	T	.	.	MAF_USDA=9.412
NC_035098.1	13465847	.	G	T	.	.	MAF_INRAE=2.5
NC_035098.1	13465879	.	C	T	.	.	MAF_INRAE=24.684;MAF_USDA=9.412
NC_035098.1	13465880	.	A	T	.	.	MAF_INRAE=30.833;MAF_USDA=10.0
NC_035098.1	13465889	.	G	C	.	.	MAF_INRAE=26.667;MAF_USDA=4.118
NC_035098.1	13465926	.	A	C	.	.	MAF_INRAE=1.667
NC_035098.1	13465931	.	T	A	.	.	MAF_INRAE=2.5
NC_035098.1	13465971	.	T	C	.	.	MAF_INRAE=26.667
NC_035098.1	13465973	.	G	T	.	.	MAF_INRAE=3.333
NC_035098.1	13465984	.	G	C	.	.	MAF_INRAE=4.167
NC_035098.1	13465985	.	G	C	.	.	MAF_INRAE=3.333
NC_035098.1	13465989	.	A	T	.	.	MAF_INRAE=3.333
NC_035098.1	13466000	.	G	A	.	.	MAF_USDA=3.279
NC_035098.1	13466001	.	C	T	.	.	MAF_INRAE=3.333
NC_035098.1	13466003	.	A	G	.	.	MAF_INRAE=3.333
NC_035098.1	13466010	.	A	G	.	.	MAF_INRAE=2.5
NC_035098.1	13466016	.	A	G	.	.	MAF_INRAE=2.5
NC_035098.1	13466026	.	A	C	.	.	MAF_INRAE=1.667
NC_035098.1	13466049	.	G	A	.	.	MAF_USDA=2.459
NC_035098.1	13466069	.	C	T	.	.	MAF_USDA=2.459
NC_035098.1	13466079	.	T	A	.	.	MAF_INRAE=5.263
NC_035098.1	13466200	.	G	T	.	.	MAF_USDA=12.353
NC_035098.1	13466201	.	C	T	.	.	MAF_USDA=12.353
NC_035098.1	13466234	.	C	T	.	.	MAF_USDA=2.459
NC_035098.1	13466275	.	G	A	.	.	MAF_INRAE=26.316;MAF_USDA=6.557
NC_035098.1	13466320	.	C	G	.	.	MAF_INRAE=5.833;MAF_USDA=7.377
NC_035098.1	13466363	.	T	C	.	.	MAF_INRAE=37.342;MAF_USDA=21.765
NC_035098.1	13466462	.	C	T	.	.	MAF_INRAE=21.053;MAF_USDA=1.639
NC_035098.1	13466481	.	C	T	.	.	MAF_INRAE=25.833;MAF_USDA=4.706
NC_035098.1	13466624	.	G	A	.	.	MAF_USDA=1.765
NC_035098.1	13466643	.	T	A	.	.	MAF_USDA=1.639
NC_035098.1	13466652	.	C	A	.	.	MAF_INRAE=5.263
NC_035098.1	13466680	.	T	G	.	.	MAF_USDA=1.639
NC_035098.1	13466684	.	C	T	.	.	MAF_USDA=2.083
NC_035098.1	13466746	.	A	G	.	.	MAF_USDA=4.167
NC_035098.1	13466805	.	T	A	.	.	MAF_USDA=12.353
NC_035098.1	13466819	.	G	T	.	.	MAF_INRAE=26.316;MAF_USDA=6.557
NC_035098.1	13466842	.	A	C	.	.	MAF_INRAE=10.759;MAF_USDA=16.471
NC_035098.1	13466903	.	C	T	.	.	MAF_USDA=12.353
NC_035098.1	13467066	.	C	T	.	.	MAF_INRAE=5.263
NC_035098.1	13467099	.	C	T	.	.	MAF_USDA=1.639
NC_035098.1	13467100	.	G	A	.	.	MAF_INRAE=1.667;MAF_USDA=1.639
NC_035098.1	13467110	.	A	T	.	.	MAF_INRAE=25.949;MAF_USDA=12.353
NC_035098.1	13467117	.	T	G	.	.	MAF_USDA=3.279
NC_035098.1	13467120	.	C	T	.	.	MAF_USDA=4.098
NC_035098.1	13467130	.	T	C	.	.	MAF_INRAE=37.975;MAF_USDA=21.765
NC_035098.1	13467172	.	T	G	.	.	MAF_INRAE=5.0;MAF_USDA=1.639
NC_035098.1	13467186	.	C	T	.	.	MAF_USDA=4.098
NC_035098.1	13467222	.	G	A	.	.	MAF_INRAE=24.051;MAF_USDA=11.765
NC_035098.1	13467318	.	G	A	.	.	MAF_INRAE=24.684;MAF_USDA=10.0
NC_035098.1	13467334	.	C	T	.	.	MAF_USDA=4.918
NC_035098.1	13467422	.	T	A	.	.	MAF_USDA=12.941
NC_035098.1	13467427	.	A	C	.	.	MAF_USDA=2.083
NC_035098.1	13467431	.	C	T	.	.	MAF_INRAE=7.5
NC_035098.1	13467432	.	T	A	.	.	MAF_USDA=39.583
NC_035098.1	13467433	.	A	T	.	.	MAF_USDA=39.583
NC_035098.1	13467482	.	C	A	.	.	MAF_INRAE=21.053
NC_035098.1	13467483	.	A	C	.	.	MAF_INRAE=5.263
NC_035098.1	13467494	.	T	G	.	.	MAF_INRAE=10.759;MAF_USDA=15.882
NC_035098.1	13467509	.	G	A	.	.	MAF_USDA=4.098
NC_035098.1	13467513	.	G	C	.	.	MAF_INRAE=1.667;MAF_USDA=21.176
NC_035098.1	13467547	.	T	C	.	.	MAF_INRAE=7.5;MAF_USDA=39.583
NC_035098.1	13467595	.	A	G	.	.	MAF_INRAE=26.316;MAF_USDA=6.557
NC_035098.1	13467610	.	A	G	.	.	MAF_INRAE=5.833;MAF_USDA=9.836
NC_035098.1	13467681	.	T	C	.	.	MAF_INRAE=15.823;MAF_USDA=4.118
NC_035098.1	13467687	.	A	C	.	.	MAF_USDA=1.765
NC_035098.1	13467690	.	A	T	.	.	MAF_USDA=1.639
NC_035098.1	13467700	.	T	A	.	.	MAF_INRAE=25.949;MAF_USDA=11.765
NC_035098.1	13467720	.	T	C	.	.	MAF_INRAE=7.5
NC_035098.1	13467721	.	G	T	.	.	MAF_INRAE=30.833
NC_035098.1	13467729	.	G	A	.	.	MAF_INRAE=24.684;MAF_USDA=8.824
NC_035098.1	13467761	.	T	C	.	.	MAF_USDA=2.459
NC_035098.1	13467773	.	A	T	.	.	MAF_INRAE=12.025;MAF_USDA=16.471
NC_035098.1	13467792	.	A	G	.	.	MAF_INRAE=5.833;MAF_USDA=8.197
NC_035098.1	13467799	.	G	T	.	.	MAF_INRAE=1.667;MAF_USDA=1.639
NC_035098.1	13467859	.	G	T	.	.	MAF_USDA=11.905
NC_035098.1	13467989	.	T	C	.	.	MAF_INRAE=26.316;MAF_USDA=6.557
NC_035098.1	13468044	.	G	A	.	.	MAF_INRAE=24.684;MAF_USDA=11.176
NC_035098.1	13468062	.	G	C	.	.	MAF_USDA=2.083
NC_035098.1	13468105	.	G	T	.	.	MAF_USDA=2.083
NC_035098.1	13468175	.	G	T	.	.	MAF_INRAE=37.975;MAF_USDA=48.235
NC_035098.1	13468219	.	G	A	.	.	MAF_INRAE=37.975;MAF_USDA=47.647
NC_035098.1	13468231	.	A	T	.	.	MAF_INRAE=21.053;MAF_USDA=1.639
NC_035098.1	13468333	.	A	G	.	.	MAF_INRAE=26.316;MAF_USDA=6.557
NC_035098.1	13468340	.	G	A	.	.	MAF_USDA=1.639
NC_035098.1	13468437	.	G	T	.	.	MAF_INRAE=1.667
NC_035098.1	13468452	.	T	G	.	.	MAF_USDA=12.353
NC_035098.1	13468571	.	C	T	.	.	MAF_INRAE=37.975;MAF_USDA=48.824
NC_035098.1	13468583	.	C	A	.	.	MAF_USDA=14.118
NC_035098.1	13468811	.	C	A	.	.	MAF_INRAE=1.667
NC_035098.1	13468841	.	G	A	.	.	MAF_USDA=14.118
NC_035098.1	13468902	.	G	A	.	.	MAF_USDA=2.941
NC_035098.1	13468917	.	G	A	.	.	MAF_USDA=21.765
NC_035098.1	13468952	.	C	T	.	.	MAF_INRAE=1.667;MAF_USDA=1.639
NC_035098.1	13469005	.	T	C	.	.	MAF_USDA=4.098
NC_035098.1	13469038	.	A	T	.	.	MAF_INRAE=5.0;MAF_USDA=1.639
NC_035098.1	13469072	.	G	T	.	.	MAF_USDA=4.918
NC_035098.1	13469138	.	A	G	.	.	MAF_INRAE=25.833;MAF_USDA=12.941
NC_035098.1	13469182	.	G	A	.	.	MAF_INRAE=27.5;MAF_USDA=10.588
NC_035098.1	13469199	.	G	A	.	.	MAF_USDA=12.353
NC_035098.1	13469271	.	A	T	.	.	MAF_INRAE=20.0;MAF_USDA=10.0
NC_035098.1	13469272	.	A	C	.	.	MAF_INRAE=20.0;MAF_USDA=10.0
NC_035098.1	13469274	.	T	G	.	.	MAF_INRAE=20.0;MAF_USDA=10.0
NC_035098.1	13469308	.	T	A	.	.	MAF_INRAE=23.418;MAF_USDA=9.412
NC_035098.1	13469320	.	G	C	.	.	MAF_INRAE=21.053;MAF_USDA=1.639
NC_035098.1	13469390	.	C	A	.	.	MAF_USDA=1.176
NC_035098.1	13469410	.	G	A	.	.	MAF_INRAE=27.848;MAF_USDA=47.059
NC_035098.1	13469426	.	A	T	.	.	MAF_INRAE=5.833;MAF_USDA=4.098
NC_035098.1	13469538	.	A	C	.	.	MAF_INRAE=27.5;MAF_USDA=22.951
NC_035098.1	13469567	.	A	T	.	.	MAF_INRAE=1.667
NC_035098.1	13469570	.	T	A	.	.	MAF_INRAE=25.949;MAF_USDA=10.588
NC_035098.1	13469739	.	C	T	.	.	MAF_USDA=2.353
NC_035098.1	13469786	.	G	T	.	.	MAF_USDA=14.118
NC_035098.1	13469806	.	C	A	.	.	MAF_USDA=1.176
NC_035098.1	13469831	.	G	A	.	.	MAF_USDA=3.529
NC_035098.1	13469924	.	C	T	.	.	MAF_INRAE=21.667;MAF_USDA=3.529
NC_035098.1	13469926	.	A	T	.	.	MAF_USDA=1.639
NC_035098.1	13469943	.	C	T	.	.	MAF_USDA=11.765
NC_035098.1	13469980	.	G	C	.	.	MAF_INRAE=1.667;MAF_USDA=3.279
NC_035098.1	13469981	.	G	T	.	.	MAF_INRAE=1.667;MAF_USDA=3.279
NC_035098.1	13469993	.	A	C	.	.	MAF_INRAE=45.57;MAF_USDA=29.412
NC_035098.1	13470010	.	C	T	.	.	MAF_INRAE=25.316;MAF_USDA=12.353
NC_035098.1	13470077	.	C	T	.	.	MAF_USDA=2.459
NC_035098.1	13470276	.	A	C	.	.	MAF_INRAE=26.667;MAF_USDA=11.765
NC_035098.1	13470287	.	G	T	.	.	MAF_INRAE=21.519;MAF_USDA=13.529
NC_035098.1	13470401	.	T	C	.	.	MAF_INRAE=1.667;MAF_USDA=3.279
NC_035098.1	13470404	.	A	C	.	.	MAF_INRAE=23.418;MAF_USDA=7.377
NC_035098.1	13470684	.	C	T	.	.	MAF_USDA=2.083
NC_035098.1	13470685	.	A	G	.	.	MAF_INRAE=32.278;MAF_USDA=49.412
NC_035098.1	13470772	.	C	T	.	.	MAF_INRAE=21.667;MAF_USDA=2.353
NC_035098.1	13470773	.	A	G	.	.	MAF_INRAE=25.949;MAF_USDA=30.588
NC_035098.1	13470786	.	T	C	.	.	MAF_USDA=6.557
NC_035098.1	13470792	.	C	T	.	.	MAF_USDA=1.639
NC_035098.1	13470833	.	T	C	.	.	MAF_INRAE=1.667;MAF_USDA=3.279
NC_035098.1	13470839	.	GTTTTTTTT	GTTTTTTTA	.	.	MAF_USDA=14.583
NC_035098.1	13470847	.	T	A	.	.	MAF_INRAE=28.481
NC_035098.1	13470859	.	A	G	.	.	MAF_INRAE=1.667;MAF_USDA=3.279
NC_035098.1	13470869	.	A	G	.	.	MAF_USDA=11.765
NC_035098.1	13470872	.	C	T	.	.	MAF_USDA=7.059
NC_035098.1	13470894	.	G	A	.	.	MAF_INRAE=26.316;MAF_USDA=32.353
NC_035098.1	13470905	.	T	G	.	.	MAF_INRAE=2.5
NC_035098.1	13470909	.	C	G	.	.	MAF_INRAE=2.5
NC_035098.1	13470913	.	A	T	.	.	MAF_INRAE=2.5
NC_035098.1	13470914	.	T	C	.	.	MAF_INRAE=2.5
NC_035098.1	13470970	.	A	G	.	.	MAF_INRAE=29.167;MAF_USDA=15.294
NC_035098.1	13470981	.	T	C	.	.	MAF_INRAE=26.582;MAF_USDA=30.0
NC_035098.1	13471009	.	C	T	.	.	MAF_USDA=4.918
NC_035098.1	13471049	.	C	A	.	.	MAF_INRAE=24.051;MAF_USDA=10.588
NC_035098.1	13471134	.	C	A	.	.	MAF_INRAE=26.582;MAF_USDA=28.235
NC_035098.1	13471178	.	A	G	.	.	MAF_INRAE=21.667;MAF_USDA=5.882
NC_035098.1	13471463	.	A	G	.	.	MAF_INRAE=5.263
NC_035098.1	13471536	.	G	A	.	.	MAF_INRAE=5.0;MAF_USDA=2.459
NC_035098.1	13471556	.	C	A	.	.	MAF_INRAE=44.937;MAF_USDA=38.824
NC_035098.1	13471557	.	A	G	.	.	MAF_USDA=14.706
NC_035098.1	13471606	.	A	T	.	.	MAF_USDA=27.083
NC_035098.1	13471624	.	A	G	.	.	MAF_USDA=6.557
NC_035098.1	13471636	.	T	A	.	.	MAF_USDA=1.639
NC_035098.1	13471659	.	T	A	.	.	MAF_USDA=2.459
NC_035098.1	13471671	.	A	C	.	.	MAF_INRAE=21.053;MAF_USDA=2.459
NC_035098.1	13471679	.	C	A	.	.	MAF_USDA=2.083
NC_035098.1	13471689	.	T	C	.	.	MAF_USDA=3.279
NC_035098.1	13471697	.	A	T	.	.	MAF_USDA=27.083
NC_035098.1	13471728	.	G	A	.	.	MAF_INRAE=48.734;MAF_USDA=49.412
NC_035098.1	13471748	.	T	A	.	.	MAF_INRAE=5.263
NC_035098.1	13471938	.	C	A	.	.	MAF_USDA=1.639
NC_035098.1	13471955	.	C	G	.	.	MAF_INRAE=5.0;MAF_USDA=2.459
NC_035098.1	13471969	.	C	A	.	.	MAF_INRAE=42.105;MAF_USDA=25.294
NC_035098.1	13471984	.	A	T	.	.	MAF_USDA=4.918
NC_035098.1	13472048	.	A	G	.	.	MAF_USDA=2.083
NC_035098.1	13472129	.	C	G	.	.	MAF_USDA=2.083
NC_035098.1	13472143	.	A	T	.	.	MAF_USDA=37.5
NC_035098.1	13472220	.	C	T	.	.	MAF_USDA=10.417
NC_035098.1	13472351	.	T	C	.	.	MAF_USDA=8.235
NC_035098.1	13472362	.	G	A	.	.	MAF_INRAE=5.833;MAF_USDA=13.529
NC_035098.1	13472405	.	C	G	.	.	MAF_INRAE=5.833;MAF_USDA=14.118
NC_035098.1	13472430	.	A	G	.	.	MAF_INRAE=5.0
NC_035098.1	13472583	.	G	A	.	.	MAF_USDA=4.918
NC_035098.1	13472651	.	C	G	.	.	MAF_USDA=2.459
NC_035098.1	13472687	.	C	T	.	.	MAF_USDA=2.459
NC_035098.1	13472775	.	A	G	.	.	MAF_USDA=2.459
NC_035098.1	13472833	.	G	T	.	.	MAF_USDA=5.738
NC_035098.1	13472876	.	C	T	.	.	MAF_USDA=1.639
NC_035098.1	13472980	.	T	C	.	.	MAF_INRAE=25.0
NC_035098.1	13473012	.	A	G	.	.	MAF_USDA=13.529
NC_035098.1	13473128	.	C	A	.	.	MAF_USDA=2.459
NC_035098.1	13473159	.	C	A	.	.	MAF_USDA=1.639
NC_035098.1	13473176	.	G	A	.	.	MAF_USDA=18.75
NC_035098.1	13473456	.	C	T	.	.	MAF_USDA=4.918
NC_035098.1	13473458	.	A	G	.	.	MAF_INRAE=20.833;MAF_USDA=2.941
NC_035098.1	13473473	.	G	A	.	.	MAF_USDA=2.083
NC_035098.1	13473493	.	T	C	.	.	MAF_INRAE=25.316;MAF_USDA=37.059
NC_035098.1	13473530	.	G	A	.	.	MAF_INRAE=5.0;MAF_USDA=2.459
NC_035098.1	13473581	.	C	A	.	.	MAF_USDA=6.557
NC_035098.1	13473631	.	C	T	.	.	MAF_USDA=7.377
NC_035098.1	13473697	.	C	T	.	.	MAF_USDA=4.918
NC_035098.1	13473704	.	C	T	.	.	MAF_USDA=1.639
NC_035098.1	13473720	.	T	A	.	.	MAF_USDA=1.639
NC_035098.1	13473780	.	C	T	.	.	MAF_USDA=2.459
NC_035098.1	13473785	.	C	T	.	.	MAF_INRAE=26.667;MAF_USDA=2.941
NC_035098.1	13473854	.	T	A	.	.	MAF_INRAE=5.833;MAF_USDA=1.639
NC_035098.1	13473900	.	C	G	.	.	MAF_USDA=1.639
NC_035098.1	13474021	.	G	A	.	.	MAF_USDA=1.639
NC_035098.1	13474062	.	C	G	.	.	MAF_USDA=4.918
NC_035098.1	13474093	.	A	G	.	.	MAF_USDA=4.918
NC_035098.1	13474109	.	G	T	.	.	MAF_USDA=4.918
NC_035098.1	13474111	.	G	A	.	.	MAF_USDA=4.918
NC_035098.1	13474325	.	A	G	.	.	MAF_USDA=2.083
NC_035098.1	13474328	.	T	C	.	.	MAF_USDA=4.918
NC_035098.1	13474329	.	A	G	.	.	MAF_INRAE=5.833;MAF_USDA=1.639
NC_035098.1	13474387	.	G	T	.	.	MAF_INRAE=31.013;MAF_USDA=32.941
NC_035098.1	13474402	.	C	T	.	.	MAF_INRAE=5.263;MAF_USDA=12.353
NC_035098.1	13474440	.	T	A	.	.	MAF_USDA=5.738
NC_035098.1	13474504	.	G	A,T	.	.	MAF_INRAE=47.368
NC_035098.1	13474539	.	A	G	.	.	MAF_USDA=2.083
NC_035098.1	13474545	.	G	T	.	.	MAF_USDA=1.639
NC_035098.1	13474700	.	A	T	.	.	MAF_USDA=4.918
NC_035098.1	13474757	.	C	T	.	.	MAF_INRAE=21.667;MAF_USDA=2.353
NC_035098.1	13474763	.	G	A	.	.	MAF_INRAE=24.051;MAF_USDA=8.824
NC_035098.1	13474795	.	A	G	.	.	MAF_INRAE=3.797;MAF_USDA=4.098
NC_035098.1	13474907	.	G	T	.	.	MAF_USDA=2.459
NC_035098.1	13475004	.	T	G	.	.	MAF_USDA=5.738
NC_035098.1	13475025	.	G	T	.	.	MAF_INRAE=26.667;MAF_USDA=2.353
NC_035098.1	13475046	.	T	C	.	.	MAF_INRAE=10.127;MAF_USDA=30.588
NC_035098.1	13475047	.	G	T	.	.	MAF_USDA=1.639
NC_035098.1	13475048	.	C	T	.	.	MAF_USDA=1.639
NC_035098.1	13475069	.	A	G	.	.	MAF_INRAE=21.519;MAF_USDA=17.647
NC_035098.1	13475090	.	C	T	.	.	MAF_USDA=2.459
NC_035098.1	13475142	.	G	A	.	.	MAF_USDA=1.639
NC_035098.1	13475150	.	G	C	.	.	MAF_INRAE=20.833;MAF_USDA=2.941
NC_035098.1	13475189	.	A	G	.	.	MAF_INRAE=21.519;MAF_USDA=14.706
NC_035098.1	13475250	.	T	G	.	.	MAF_INRAE=21.053;MAF_USDA=2.459
NC_035098.1	13475293	.	G	A	.	.	MAF_USDA=1.639
NC_035098.1	13475334	.	G	A	.	.	MAF_INRAE=6.667
NC_035098.1	13475344	.	T	G	.	.	MAF_INRAE=21.053;MAF_USDA=2.459
NC_035098.1	13475404	.	C	T	.	.	MAF_USDA=2.083
NC_035098.1	13475454	.	T	G	.	.	MAF_INRAE=41.139;MAF_USDA=18.235
NC_035098.1	13475468	.	C	G	.	.	MAF_INRAE=1.667
NC_035098.1	13475522	.	C	T	.	.	MAF_INRAE=25.316;MAF_USDA=13.529
NC_035098.1	13475570	.	C	A	.	.	MAF_USDA=8.235
NC_035098.1	13475592	.	C	A	.	.	MAF_USDA=1.639
NC_035098.1	13475715	.	C	A	.	.	MAF_USDA=2.083
NC_035098.1	13475761	.	A	G	.	.	MAF_INRAE=27.215;MAF_USDA=29.412
NC_035098.1	13475812	.	G	T	.	.	MAF_INRAE=30.38;MAF_USDA=28.235
NC_035098.1	13475826	.	A	T	.	.	MAF_USDA=2.083
NC_035098.1	13475917	.	T	G	.	.	MAF_INRAE=29.167;MAF_USDA=4.118
NC_035098.1	13476004	.	C	T	.	.	MAF_USDA=1.639
NC_035098.1	13476027	.	T	A	.	.	MAF_INRAE=14.557;MAF_USDA=47.059
NC_035098.1	13476043	.	G	A	.	.	MAF_INRAE=26.582;MAF_USDA=41.667
NC_035098.1	13476125	.	C	T	.	.	MAF_INRAE=9.494;MAF_USDA=17.059
NC_035098.1	13476217	.	T	G	.	.	MAF_INRAE=26.582;MAF_USDA=30.952
NC_035098.1	13476225	.	A	G	.	.	MAF_USDA=5.357
NC_035098.1	13476241	.	A	G	.	.	MAF_USDA=5.0
NC_035098.1	13476360	.	C	A	.	.	MAF_USDA=2.459
NC_035098.1	13476366	.	C	T	.	.	MAF_INRAE=48.101;MAF_USDA=44.118
NC_035098.1	13476535	.	C	T	.	.	MAF_INRAE=15.823;MAF_USDA=4.762
NC_035098.1	13476572	.	T	C	.	.	MAF_USDA=2.459
NC_035098.1	13476591	.	G	A	.	.	MAF_INRAE=15.823;MAF_USDA=4.118
NC_035098.1	13476597	.	T	C	.	.	MAF_INRAE=26.582;MAF_USDA=34.118
NC_035098.1	13476642	.	C	T	.	.	MAF_INRAE=10.759;MAF_USDA=30.588
NC_035098.1	13476664	.	C	A	.	.	MAF_INRAE=10.759;MAF_USDA=28.235
NC_035098.1	13476731	.	A	G	.	.	MAF_INRAE=24.684;MAF_USDA=25.882
NC_035098.1	13476746	.	T	C	.	.	MAF_INRAE=41.772;MAF_USDA=30.588
NC_035098.1	13476752	.	C	T	.	.	MAF_INRAE=41.772;MAF_USDA=30.0
NC_035098.1	13476753	.	T	G	.	.	MAF_INRAE=36.667;MAF_USDA=30.588
NC_035098.1	13476765	.	C	A	.	.	MAF_INRAE=41.772;MAF_USDA=30.0
NC_035098.1	13476766	.	C	T	.	.	MAF_USDA=2.083
NC_035098.1	13476813	.	C	T	.	.	MAF_INRAE=41.139;MAF_USDA=28.824
NC_035098.1	13476905	.	A	C	.	.	MAF_INRAE=35.833
NC_035098.1	13476907	.	T	C	.	.	MAF_INRAE=26.667;MAF_USDA=8.333
NC_035098.1	13476961	.	G	C	.	.	MAF_INRAE=9.494;MAF_USDA=14.706
NC_035098.1	13476981	.	G	T	.	.	MAF_INRAE=41.139;MAF_USDA=29.412
NC_035098.1	13477201	.	C	G	.	.	MAF_INRAE=25.833;MAF_USDA=12.941
NC_035098.1	13477253	.	T	A	.	.	MAF_INRAE=21.053;MAF_USDA=1.639
NC_035098.1	13477309	.	A	G	.	.	MAF_INRAE=25.316;MAF_USDA=24.118
NC_035098.1	13477313	.	C	T	.	.	MAF_INRAE=8.333;MAF_USDA=4.118
NC_035098.1	13477362	.	C	A	.	.	MAF_USDA=1.639
NC_035098.1	13477402	.	G	T	.	.	MAF_USDA=1.639
NC_035098.1	13477461	.	C	A	.	.	MAF_INRAE=21.053
NC_035098.1	13477547	.	A	G	.	.	MAF_USDA=2.5
NC_035098.1	13477562	.	G	A	.	.	MAF_USDA=3.279
NC_035098.1	13477577	.	G	A	.	.	MAF_USDA=1.639
NC_035098.1	13477625	.	G	A	.	.	MAF_USDA=1.639
NC_035098.1	13477772	.	C	T	.	.	MAF_USDA=3.529
NC_035098.1	13477780	.	T	C	.	.	MAF_INRAE=5.263
NC_035098.1	13477863	.	C	T	.	.	MAF_USDA=1.639
NC_035098.1	13477886	.	C	T	.	.	MAF_INRAE=25.949;MAF_USDA=11.765
NC_035098.1	13477994	.	A	C	.	.	MAF_USDA=7.059
NC_035098.1	13478007	.	C	T	.	.	MAF_INRAE=5.263
NC_035098.1	13478048	.	T	C	.	.	MAF_INRAE=9.167
NC_035098.1	13478126	.	G	A	.	.	MAF_INRAE=36.842;MAF_USDA=4.118
NC_035098.1	13478145	.	C	A	.	.	MAF_USDA=31.25
NC_035098.1	13478197	.	G	A	.	.	MAF_USDA=12.353
NC_035098.1	13478289	.	G	A	.	.	MAF_USDA=5.738
NC_035098.1	13478368	.	C	A	.	.	MAF_USDA=2.459
NC_035098.1	13478462	.	G	T	.	.	MAF_INRAE=14.167;MAF_USDA=2.941
NC_035098.1	13478489	.	A	G	.	.	MAF_INRAE=45.57;MAF_USDA=26.471
NC_035098.1	13478780	.	A	G	.	.	MAF_USDA=16.667
NC_035098.1	13478810	.	G	T	.	.	MAF_INRAE=5.263
NC_035098.1	13478829	.	G	A	.	.	MAF_INRAE=5.0;MAF_USDA=2.459
NC_035098.1	13478933	.	A	C	.	.	MAF_USDA=3.279
NC_035098.1	13478969	.	C	G	.	.	MAF_INRAE=36.709;MAF_USDA=40.0
NC_035098.1	13478988	.	A	G	.	.	MAF_USDA=4.098
NC_035098.1	13479003	.	T	G	.	.	MAF_USDA=12.353
NC_035098.1	13479008	.	C	T	.	.	MAF_INRAE=22.5;MAF_USDA=2.353
NC_035098.1	13479041	.	C	T	.	.	MAF_INRAE=48.333;MAF_USDA=24.118
NC_035098.1	13479102	.	A	C	.	.	MAF_USDA=14.118
NC_035098.1	13479104	.	T	C	.	.	MAF_INRAE=26.667;MAF_USDA=4.118
NC_035098.1	13479154	.	T	C	.	.	MAF_USDA=4.167
NC_035098.1	13479258	.	C	A	.	.	MAF_INRAE=40.506;MAF_USDA=43.452
NC_035098.1	13479283	.	A	T	.	.	MAF_USDA=2.5
NC_035098.1	13479298	.	A	C	.	.	MAF_INRAE=15.823;MAF_USDA=4.167
NC_035098.1	13479324	.	A	C	.	.	MAF_USDA=5.357
NC_035098.1	13479413	.	T	C	.	.	MAF_USDA=1.639
NC_035098.1	13479790	.	T	C	.	.	MAF_INRAE=21.519;MAF_USDA=5.882
NC_035098.1	13479867	.	T	C	.	.	MAF_USDA=8.197
NC_035098.1	13479877	.	A	G	.	.	MAF_INRAE=8.228;MAF_USDA=14.118
NC_035098.1	13479887	.	T	G	.	.	MAF_USDA=1.639
NC_035098.1	13479888	.	C	G	.	.	MAF_INRAE=44.937;MAF_USDA=37.059
NC_035098.1	13479894	.	G	C	.	.	MAF_INRAE=8.228;MAF_USDA=4.706
NC_035098.1	13479926	.	G	T	.	.	MAF_INRAE=8.228;MAF_USDA=14.118
NC_035098.1	13479931	.	A	G	.	.	MAF_INRAE=22.152;MAF_USDA=15.294
NC_035098.1	13479995	.	C	A	.	.	MAF_INRAE=35.443;MAF_USDA=37.059
NC_035098.1	13480077	.	T	C	.	.	MAF_USDA=2.083
NC_035098.1	13480150	.	A	T	.	.	MAF_INRAE=32.278;MAF_USDA=41.176
NC_035098.1	13480159	.	G	A	.	.	MAF_INRAE=13.291;MAF_USDA=15.882
NC_035098.1	13480229	.	G	C	.	.	MAF_USDA=2.459
NC_035098.1	13480230	.	G	T	.	.	MAF_USDA=2.459
NC_035098.1	13480464	.	G	T	.	.	MAF_USDA=1.639
NC_035098.1	13480509	.	A	C	.	.	MAF_INRAE=5.0;MAF_USDA=2.459
NC_035098.1	13480596	.	T	G	.	.	MAF_INRAE=46.203;MAF_USDA=26.471
NC_035098.1	13480660	.	C	A	.	.	MAF_INRAE=1.667
NC_035098.1	13480733	.	C	A	.	.	MAF_INRAE=21.667;MAF_USDA=2.941
NC_035098.1	13480749	.	G	T	.	.	MAF_USDA=1.765
NC_035098.1	13480814	.	G	T	.	.	MAF_INRAE=5.263
NC_035098.1	13480856	.	G	A	.	.	MAF_USDA=1.176
NC_035098.1	13481064	.	C	A	.	.	MAF_INRAE=25.833;MAF_USDA=7.059
NC_035098.1	13481212	.	G	A	.	.	MAF_USDA=4.098
NC_035098.1	13481381	.	A	T	.	.	MAF_USDA=3.279
NC_035098.1	13481412	.	G	A	.	.	MAF_INRAE=21.667;MAF_USDA=35.417
NC_035098.1	13481482	.	C	A	.	.	MAF_USDA=3.279
NC_035098.1	13481490	.	T	G	.	.	MAF_INRAE=39.241;MAF_USDA=45.294
NC_035098.1	13481576	.	T	G	.	.	MAF_INRAE=25.316
NC_035098.1	13481633	.	A	C	.	.	MAF_INRAE=10.759;MAF_USDA=38.235
NC_035098.1	13481638	.	G	T	.	.	MAF_USDA=4.918
NC_035098.1	13481714	.	G	A	.	.	MAF_INRAE=10.127;MAF_USDA=38.824
NC_035098.1	13481719	.	C	A	.	.	MAF_USDA=2.083
NC_035098.1	13481720	.	G	C	.	.	MAF_USDA=4.098
NC_035098.1	13481721	.	T	C	.	.	MAF_USDA=4.098
NC_035098.1	13481744	.	A	G	.	.	MAF_INRAE=18.354;MAF_USDA=47.059
NC_035098.1	13481757	.	A	T	.	.	MAF_USDA=2.459
NC_035098.1	13481761	.	G	A	.	.	MAF_INRAE=18.354;MAF_USDA=41.803
NC_035098.1	13481798	.	A	G	.	.	MAF_INRAE=5.263;MAF_USDA=4.098
NC_035098.1	13481874	.	A	G	.	.	MAF_INRAE=12.025;MAF_USDA=16.393
NC_035098.1	13481940	.	C	A	.	.	MAF_INRAE=18.987;MAF_USDA=47.059
NC_035098.1	13481943	.	A	C	.	.	MAF_INRAE=5.263;MAF_USDA=2.459
NC_035098.1	13481959	.	T	G	.	.	MAF_INRAE=25.949;MAF_USDA=10.588
NC_035098.1	13482078	.	G	A	.	.	MAF_INRAE=12.025;MAF_USDA=22.353
NC_035098.1	13482165	.	G	A	.	.	MAF_INRAE=8.228
NC_035098.1	13482564	.	A	G	.	.	MAF_INRAE=22.785;MAF_USDA=30.328
NC_035098.1	13482587	.	G	A	.	.	MAF_INRAE=21.053;MAF_USDA=11.475
NC_035098.1	13482657	.	A	T	.	.	MAF_USDA=10.417
NC_035098.1	13482659	.	G	A	.	.	MAF_USDA=6.25
NC_035098.1	13482696	.	C	A	.	.	MAF_USDA=14.706
NC_035098.1	13482698	.	T	C	.	.	MAF_USDA=14.706
NC_035098.1	13482700	.	C	T	.	.	MAF_USDA=14.706
NC_035098.1	13482769	.	C	T	.	.	MAF_INRAE=1.667
NC_035098.1	13482775	.	G	T	.	.	MAF_INRAE=5.0;MAF_USDA=10.588
NC_035098.1	13482873	.	G	T	.	.	MAF_USDA=4.918
NC_035098.1	13482959	.	C	A	.	.	MAF_INRAE=5.0;MAF_USDA=2.459
NC_035098.1	13483036	.	C	A	.	.	MAF_USDA=4.918
NC_035098.1	13483069	.	G	A	.	.	MAF_INRAE=1.667
NC_035098.1	13483084	.	A	G	.	.	MAF_USDA=2.459
NC_035098.1	13483176	.	C	A	.	.	MAF_USDA=9.016
NC_035098.1	13483236	.	C	T	.	.	MAF_USDA=1.639
NC_035098.1	13483366	.	A	G	.	.	MAF_USDA=4.918
NC_035098.1	13483510	.	G	A	.	.	MAF_INRAE=15.823;MAF_USDA=4.118
NC_035098.1	13483572	.	G	T	.	.	MAF_USDA=4.098
NC_035098.1	13483681	.	A	T	.	.	MAF_USDA=3.279
NC_035098.1	13483802	.	G	T	.	.	MAF_INRAE=25.949;MAF_USDA=14.583
NC_035098.1	13483959	.	A	G	.	.	MAF_USDA=14.118
NC_035098.1	13484440	.	A	G	.	.	MAF_USDA=1.667
NC_035098.1	13484564	.	G	T	.	.	MAF_USDA=2.381
NC_035098.1	13484618	.	T	C	.	.	MAF_USDA=5.738
NC_035098.1	13484658	.	T	G	.	.	MAF_INRAE=5.263;MAF_USDA=25.294
NC_035098.1	13484713	.	C	T	.	.	MAF_INRAE=5.263;MAF_USDA=26.471
NC_035098.1	13484758	.	G	T	.	.	MAF_USDA=1.639
NC_035098.1	13484827	.	A	C	.	.	MAF_INRAE=25.949;MAF_USDA=13.529
NC_035098.1	13484881	.	G	T	.	.	MAF_USDA=2.083
NC_035098.1	13484938	.	A	T	.	.	MAF_USDA=5.738
NC_035098.1	13485104	.	A	G	.	.	MAF_USDA=3.279
NC_035098.1	13485105	.	G	C	.	.	MAF_INRAE=25.949;MAF_USDA=12.941
NC_035098.1	13485173	.	T	A	.	.	MAF_USDA=4.098
NC_035098.1	13485239	.	T	G	.	.	MAF_INRAE=26.316;MAF_USDA=42.941
NC_035098.1	13485245	.	C	A	.	.	MAF_INRAE=17.089;MAF_USDA=15.294
NC_035098.1	13485247	.	C	A	.	.	MAF_USDA=5.738
NC_035098.1	13485258	.	C	G	.	.	MAF_USDA=1.639
NC_035098.1	13485267	.	G	C	.	.	MAF_INRAE=5.263;MAF_USDA=12.353
NC_035098.1	13485313	.	G	A	.	.	MAF_USDA=16.471
NC_035098.1	13485364	.	A	G	.	.	MAF_INRAE=25.949;MAF_USDA=12.941
NC_035098.1	13485483	.	G	T	.	.	MAF_INRAE=26.582;MAF_USDA=13.095
NC_035098.1	13485547	.	G	A	.	.	MAF_USDA=1.639
NC_035098.1	13485577	.	C	T	.	.	MAF_INRAE=26.316;MAF_USDA=42.941
NC_035098.1	13485599	.	G	C	.	.	MAF_USDA=2.459
NC_035098.1	13485724	.	C	A	.	.	MAF_INRAE=21.053;MAF_USDA=1.639
NC_035098.1	13485754	.	G	T	.	.	MAF_USDA=8.197
NC_035098.1	13485797	.	T	G	.	.	MAF_USDA=3.279
NC_035098.1	13486026	.	G	A	.	.	MAF_USDA=3.279
NC_035098.1	13486081	.	T	A	.	.	MAF_INRAE=9.167;MAF_USDA=13.529
NC_035098.1	13486082	.	G	T	.	.	MAF_INRAE=13.291;MAF_USDA=6.557
NC_035098.1	13486094	.	C	G	.	.	MAF_USDA=2.083
NC_035098.1	13486153	.	T	G	.	.	MAF_USDA=19.048
NC_035098.1	13486159	.	G	T	.	.	MAF_USDA=18.452
NC_035098.1	13486273	.	A	G	.	.	MAF_USDA=14.634
NC_035098.1	13486393	.	A	T	.	.	MAF_INRAE=42.105;MAF_USDA=18.235
NC_035098.1	13486489	.	A	C	.	.	MAF_USDA=13.529
NC_035098.1	13486635	.	A	C	.	.	MAF_INRAE=24.684;MAF_USDA=31.765
NC_035098.1	13486701	.	A	C	.	.	MAF_USDA=8.197
NC_035098.1	13486746	.	C	A	.	.	MAF_USDA=6.557
NC_035098.1	13486760	.	A	G	.	.	MAF_INRAE=25.316;MAF_USDA=13.529
NC_035098.1	13486781	.	A	G	.	.	MAF_INRAE=25.316;MAF_USDA=12.941
NC_035098.1	13486817	.	C	A	.	.	MAF_INRAE=25.316;MAF_USDA=18.824
NC_035098.1	13486912	.	G	A	.	.	MAF_USDA=5.738
NC_035098.1	13486913	.	A	T	.	.	MAF_INRAE=41.139;MAF_USDA=28.824
NC_035098.1	13486920	.	C	T	.	.	MAF_INRAE=11.667;MAF_USDA=2.941
NC_035098.1	13486930	.	T	G	.	.	MAF_USDA=8.197
NC_035098.1	13486992	.	T	C	.	.	MAF_INRAE=15.19;MAF_USDA=7.647
NC_035098.1	13487042	.	G	A	.	.	MAF_USDA=4.098
NC_035098.1	13487171	.	C	T	.	.	MAF_INRAE=41.139;MAF_USDA=30.357
NC_035098.1	13487182	.	G	T	.	.	MAF_INRAE=25.0;MAF_USDA=12.651
NC_035098.1	13487192	.	A	C	.	.	MAF_INRAE=8.333;MAF_USDA=7.647
NC_035098.1	13487308	.	G	A	.	.	MAF_INRAE=5.263;MAF_USDA=5.738
NC_035098.1	13487376	.	G	A	.	.	MAF_USDA=5.294
NC_035098.1	13487377	.	C	A	.	.	MAF_INRAE=7.595
NC_035098.1	13487410	.	A	T	.	.	MAF_INRAE=23.333;MAF_USDA=12.353
NC_035098.1	13487456	.	A	G	.	.	MAF_INRAE=8.228;MAF_USDA=9.016
NC_035098.1	13487566	.	C	T	.	.	MAF_INRAE=9.494;MAF_USDA=13.934
NC_035098.1	13487592	.	T	G	.	.	MAF_USDA=1.639
NC_035098.1	13487658	.	G	T	.	.	MAF_INRAE=1.667
NC_035098.1	13487730	.	G	T	.	.	MAF_USDA=5.738
NC_035098.1	13487757	.	C	T	.	.	MAF_INRAE=14.557;MAF_USDA=13.529
NC_035098.1	13487771	.	A	G	.	.	MAF_INRAE=16.456;MAF_USDA=47.647
NC_035098.1	13487823	.	T	C	.	.	MAF_INRAE=23.418;MAF_USDA=18.235
NC_035098.1	13487847	.	T	G	.	.	MAF_INRAE=21.053;MAF_USDA=1.639
NC_035098.1	13487848	.	C	T	.	.	MAF_USDA=1.639
NC_035098.1	13487850	.	G	T	.	.	MAF_USDA=4.706
NC_035098.1	13487923	.	T	C	.	.	MAF_INRAE=16.456;MAF_USDA=48.235
NC_035098.1	13487930	.	G	A	.	.	MAF_INRAE=23.333;MAF_USDA=12.353
NC_035098.1	13487933	.	G	A	.	.	MAF_INRAE=9.494;MAF_USDA=9.016
NC_035098.1	13487939	.	G	A	.	.	MAF_INRAE=34.81;MAF_USDA=40.0
NC_035098.1	13487967	.	A	T	.	.	MAF_USDA=2.459
NC_035098.1	13488073	.	C	T	.	.	MAF_INRAE=48.734;MAF_USDA=36.471
NC_035098.1	13488081	.	G	A	.	.	MAF_INRAE=9.494;MAF_USDA=9.016
NC_035098.1	13488106	.	T	G	.	.	MAF_USDA=1.639
NC_035098.1	13488161	.	A	G	.	.	MAF_INRAE=16.456;MAF_USDA=37.5
NC_035098.1	13488206	.	T	A	.	.	MAF_INRAE=25.316;MAF_USDA=13.529
NC_035098.1	13488232	.	C	T	.	.	MAF_INRAE=24.167;MAF_USDA=12.941
NC_035098.1	13488234	.	T	C	.	.	MAF_USDA=2.353
NC_035098.1	13488252	.	C	T	.	.	MAF_INRAE=25.316;MAF_USDA=14.118
NC_035098.1	13488264	.	G	A	.	.	MAF_INRAE=25.316;MAF_USDA=14.706
NC_035098.1	13488312	.	A	G	.	.	MAF_USDA=1.639
NC_035098.1	13488378	.	A	T	.	.	MAF_INRAE=25.316;MAF_USDA=14.118
NC_035098.1	13488380	.	C	T	.	.	MAF_INRAE=3.165;MAF_USDA=3.279
NC_035098.1	13488386	.	A	C	.	.	MAF_INRAE=25.316;MAF_USDA=14.118
NC_035098.1	13488390	.	C	A	.	.	MAF_INRAE=20.0;MAF_USDA=14.118
NC_035098.1	13488400	.	G	T	.	.	MAF_INRAE=21.053;MAF_USDA=6.471
NC_035098.1	13488406	.	C	A	.	.	MAF_INRAE=21.053;MAF_USDA=7.059
NC_035098.1	13488408	.	G	A	.	.	MAF_INRAE=34.177;MAF_USDA=14.118
NC_035098.1	13488456	.	A	C	.	.	MAF_INRAE=10.759;MAF_USDA=4.098
NC_035098.1	13488480	.	A	G	.	.	MAF_INRAE=15.823;MAF_USDA=4.706
NC_035098.1	13488610	.	C	A	.	.	MAF_INRAE=15.823;MAF_USDA=46.471
NC_035098.1	13488620	.	A	C	.	.	MAF_INRAE=49.367;MAF_USDA=38.824
NC_035098.1	13488642	.	A	T	.	.	MAF_INRAE=23.418;MAF_USDA=23.529
NC_035098.1	13488652	.	A	G	.	.	MAF_USDA=5.294
NC_035098.1	13488655	.	G	A	.	.	MAF_INRAE=23.418;MAF_USDA=24.118
NC_035098.1	13488711	.	C	T	.	.	MAF_INRAE=18.421
NC_035098.1	13488734	.	C	A	.	.	MAF_INRAE=18.333;MAF_USDA=48.81
NC_035098.1	13488745	.	A	T	.	.	MAF_USDA=4.098
NC_035098.1	13488753	.	G	C	.	.	MAF_USDA=1.639
NC_035098.1	13488762	.	T	A	.	.	MAF_USDA=2.459
NC_035098.1	13488795	.	A	G	.	.	MAF_INRAE=20.833
NC_035098.1	13488807	.	C	A	.	.	MAF_INRAE=15.823;MAF_USDA=47.059
NC_035098.1	13488852	.	A	G	.	.	MAF_INRAE=34.81;MAF_USDA=14.118
NC_035098.1	13489122	.	G	T	.	.	MAF_USDA=4.918
NC_035098.1	13489138	.	T	G	.	.	MAF_INRAE=13.333
NC_035098.1	13489187	.	T	G	.	.	MAF_USDA=2.941
NC_035098.1	13489227	.	C	G	.	.	MAF_INRAE=12.5
NC_035098.1	13489229	.	C	A	.	.	MAF_USDA=18.75
NC_035098.1	13489268	.	A	T	.	.	MAF_USDA=2.459
NC_035098.1	13489269	.	C	A	.	.	MAF_USDA=2.459
NC_035098.1	13489284	.	G	A	.	.	MAF_INRAE=23.418;MAF_USDA=22.941
NC_035098.1	13489290	.	G	A	.	.	MAF_INRAE=34.81;MAF_USDA=14.706
NC_035098.1	13489316	.	T	C	.	.	MAF_INRAE=37.5
NC_035098.1	13489319	.	C	A	.	.	MAF_USDA=4.167
NC_035098.1	13489324	.	A	C	.	.	MAF_INRAE=21.053;MAF_USDA=6.471
NC_035098.1	13489360	.	C	T	.	.	MAF_INRAE=34.81;MAF_USDA=14.706
NC_035098.1	13489431	.	A	G	.	.	MAF_INRAE=25.316;MAF_USDA=13.529
NC_035098.1	13489440	.	C	T	.	.	MAF_USDA=4.098
NC_035098.1	13489455	.	A	T	.	.	MAF_INRAE=22.5;MAF_USDA=12.353
NC_035098.1	13489456	.	C	A	.	.	MAF_INRAE=1.667;MAF_USDA=5.882
NC_035098.1	13489547	.	G	A	.	.	MAF_INRAE=9.167;MAF_USDA=5.294
NC_035098.1	13489553	.	A	T	.	.	MAF_INRAE=5.0;MAF_USDA=5.738
NC_035098.1	13489579	.	G	T	.	.	MAF_INRAE=24.684;MAF_USDA=12.353
NC_035098.1	13489594	.	C	T	.	.	MAF_INRAE=1.667
NC_035098.1	13489690	.	C	T	.	.	MAF_USDA=2.083
NC_035098.1	13489698	.	G	T	.	.	MAF_INRAE=23.333;MAF_USDA=11.765
NC_035098.1	13489700	.	T	A	.	.	MAF_INRAE=9.494;MAF_USDA=5.738
NC_035098.1	13489731	.	C	T	.	.	MAF_INRAE=1.667
NC_035098.1	13489756	.	C	T	.	.	MAF_INRAE=25.316;MAF_USDA=14.118
NC_035098.1	13489843	.	C	T	.	.	MAF_INRAE=42.105;MAF_USDA=12.941
NC_035098.1	13489845	.	C	T	.	.	MAF_USDA=3.279
NC_035098.1	13489849	.	G	T	.	.	MAF_INRAE=23.333;MAF_USDA=8.333
NC_035098.1	13489860	.	G	T	.	.	MAF_INRAE=21.053
NC_035098.1	13489862	.	C	T	.	.	MAF_USDA=4.167
NC_035098.1	13489970	.	C	T	.	.	MAF_INRAE=21.053;MAF_USDA=7.059
NC_035098.1	13490027	.	T	A	.	.	MAF_INRAE=19.167;MAF_USDA=48.235
NC_035098.1	13490036	.	C	A	.	.	MAF_INRAE=1.667
NC_035098.1	13490037	.	A	T	.	.	MAF_INRAE=19.167
NC_035098.1	13490051	.	A	C	.	.	MAF_INRAE=19.167
NC_035098.1	13490058	.	T	A	.	.	MAF_USDA=2.083
NC_035098.1	13490101	.	G	T	.	.	MAF_INRAE=16.456;MAF_USDA=48.824
NC_035098.1	13490171	.	T	G	.	.	MAF_USDA=18.75
NC_035098.1	13490206	.	G	T	.	.	MAF_INRAE=11.392;MAF_USDA=24.706
NC_035098.1	13490221	.	A	C	.	.	MAF_INRAE=34.81;MAF_USDA=14.706
NC_035098.1	13490223	.	A	C	.	.	MAF_USDA=3.279
NC_035098.1	13490232	.	C	A	.	.	MAF_INRAE=9.494;MAF_USDA=6.557
NC_035098.1	13490241	.	A	C	.	.	MAF_INRAE=16.456;MAF_USDA=48.235
NC_035098.1	13490244	.	G	A	.	.	MAF_USDA=4.098
NC_035098.1	13490258	.	C	T	.	.	MAF_USDA=7.377
NC_035098.1	13490259	.	G	A	.	.	MAF_INRAE=25.316;MAF_USDA=14.118
NC_035098.1	13490285	.	C	G	.	.	MAF_INRAE=16.456;MAF_USDA=47.059
NC_035098.1	13490295	.	C	T	.	.	MAF_INRAE=15.823;MAF_USDA=7.738
NC_035098.1	13490335	.	C	T	.	.	MAF_INRAE=11.392;MAF_USDA=38.824
NC_035098.1	13490397	.	G	T	.	.	MAF_INRAE=15.823;MAF_USDA=7.647
NC_035098.1	13490508	.	A	G	.	.	MAF_INRAE=34.81;MAF_USDA=14.118
NC_035098.1	13490564	.	G	A	.	.	MAF_INRAE=39.873;MAF_USDA=27.647
NC_035098.1	13490597	.	T	A	.	.	MAF_USDA=2.459
NC_035098.1	13490683	.	A	G	.	.	MAF_USDA=3.279
NC_035098.1	13490700	.	A	C	.	.	MAF_USDA=2.083
NC_035098.1	13490709	.	G	T	.	.	MAF_USDA=1.639
NC_035098.1	13490729	.	G	A	.	.	MAF_INRAE=16.456;MAF_USDA=47.647
NC_035098.1	13490737	.	C	A	.	.	MAF_INRAE=25.316;MAF_USDA=13.529
NC_035098.1	13490746	.	C	T	.	.	MAF_INRAE=16.456;MAF_USDA=47.647
NC_035098.1	13490772	.	C	A	.	.	MAF_USDA=2.459
NC_035098.1	13490808	.	G	A	.	.	MAF_USDA=2.941
NC_035098.1	13490847	.	G	A	.	.	MAF_INRAE=39.873;MAF_USDA=28.235
NC_035098.1	13490878	.	C	A	.	.	MAF_USDA=2.941
NC_035098.1	13490975	.	G	T	.	.	MAF_USDA=1.639
NC_035098.1	13490979	.	A	G	.	.	MAF_INRAE=34.81;MAF_USDA=14.706
NC_035098.1	13491011	.	G	T	.	.	MAF_INRAE=15.823;MAF_USDA=10.0
NC_035098.1	13491013	.	A	C	.	.	MAF_USDA=2.459
NC_035098.1	13491026	.	C	A	.	.	MAF_USDA=3.279
NC_035098.1	13491093	.	C	G	.	.	MAF_USDA=7.377
NC_035098.1	13491103	.	C	T	.	.	MAF_USDA=12.353
NC_035098.1	13491178	.	G	T	.	.	MAF_USDA=4.918
NC_035098.1	13491235	.	G	A	.	.	MAF_INRAE=39.873;MAF_USDA=30.0
NC_035098.1	13491285	.	T	A	.	.	MAF_INRAE=9.494;MAF_USDA=9.016
NC_035098.1	13491332	.	C	T	.	.	MAF_USDA=4.918
NC_035098.1	13491333	.	A	C	.	.	MAF_USDA=4.918
NC_035098.1	13491390	.	T	C	.	.	MAF_INRAE=16.456;MAF_USDA=48.824
NC_035098.1	13491409	.	G	T	.	.	MAF_INRAE=1.667
NC_035098.1	13491441	.	G	T	.	.	MAF_USDA=9.412
NC_035098.1	13491478	.	C	G	.	.	MAF_INRAE=5.0;MAF_USDA=6.667
NC_035098.1	13491572	.	C	T	.	.	MAF_INRAE=16.456;MAF_USDA=50.0
NC_035098.1	13491586	.	C	T	.	.	MAF_USDA=1.639
NC_035098.1	13491659	.	A	G	.	.	MAF_INRAE=24.167;MAF_USDA=13.529
NC_035098.1	13491663	.	C	A	.	.	MAF_INRAE=34.177;MAF_USDA=14.706
NC_035098.1	13491685	.	G	A	.	.	MAF_INRAE=12.5
NC_035098.1	13491722	.	C	G	.	.	MAF_INRAE=9.494;MAF_USDA=4.918
NC_035098.1	13492002	.	A	G	.	.	MAF_INRAE=42.405;MAF_USDA=37.647
NC_035098.1	13492162	.	C	A	.	.	MAF_INRAE=1.667
NC_035098.1	13492177	.	A	G	.	.	MAF_INRAE=21.053;MAF_USDA=8.824
NC_035098.1	13492229	.	G	C	.	.	MAF_INRAE=5.0;MAF_USDA=6.557
NC_035098.1	13492346	.	C	T	.	.	MAF_INRAE=24.167;MAF_USDA=13.529
NC_035098.1	13492415	.	G	T	.	.	MAF_INRAE=34.177;MAF_USDA=14.706
NC_035098.1	13492421	.	C	A	.	.	MAF_INRAE=17.089;MAF_USDA=47.059
NC_035098.1	13492472	.	C	G	.	.	MAF_INRAE=15.823;MAF_USDA=7.059
NC_035098.1	13492493	.	T	C	.	.	MAF_INRAE=16.456;MAF_USDA=49.412
NC_035098.1	13492532	.	G	T	.	.	MAF_INRAE=17.089;MAF_USDA=48.824
NC_035098.1	13492599	.	G	A	.	.	MAF_INRAE=24.167;MAF_USDA=8.824
NC_035098.1	13492656	.	C	G	.	.	MAF_USDA=2.459
NC_035098.1	13492748	.	T	G	.	.	MAF_INRAE=15.19;MAF_USDA=47.647
NC_035098.1	13492809	.	C	T	.	.	MAF_USDA=5.738
NC_035098.1	13492818	.	G	A	.	.	MAF_INRAE=1.667
NC_035098.1	13493015	.	C	G	.	.	MAF_INRAE=15.19;MAF_USDA=48.235
NC_035098.1	13493020	.	T	C	.	.	MAF_USDA=4.098
NC_035098.1	13493021	.	G	A	.	.	MAF_INRAE=23.333;MAF_USDA=8.824
NC_035098.1	13493077	.	C	T	.	.	MAF_INRAE=24.167;MAF_USDA=12.941
NC_035098.1	13493122	.	C	A	.	.	MAF_INRAE=15.823;MAF_USDA=7.647
NC_035098.1	13493180	.	G	A	.	.	MAF_USDA=2.083
NC_035098.1	13493339	.	T	C	.	.	MAF_INRAE=21.053;MAF_USDA=2.459
NC_035098.1	13493502	.	A	C	.	.	MAF_INRAE=10.759;MAF_USDA=22.941
NC_035098.1	13493544	.	G	A	.	.	MAF_INRAE=1.667;MAF_USDA=1.765
NC_035098.1	13493586	.	T	C	.	.	MAF_USDA=1.639
NC_035098.1	13493601	.	C	A	.	.	MAF_INRAE=15.823;MAF_USDA=8.235
NC_035098.1	13493768	.	G	A	.	.	MAF_INRAE=13.333
NC_035098.1	13493879	.	G	T	.	.	MAF_USDA=2.459
NC_035098.1	13493956	.	G	A	.	.	MAF_USDA=5.0
NC_035098.1	13494065	.	A	C	.	.	MAF_INRAE=5.0;MAF_USDA=6.557
NC_035098.1	13494079	.	G	T	.	.	MAF_USDA=7.377
NC_035098.1	13494088	.	T	G	.	.	MAF_INRAE=9.494;MAF_USDA=9.016
NC_035098.1	13494193	.	G	T	.	.	MAF_INRAE=11.392;MAF_USDA=37.647
NC_035098.1	13494196	.	C	T	.	.	MAF_USDA=2.083
NC_035098.1	13494248	.	C	T	.	.	MAF_INRAE=5.0;MAF_USDA=7.377
NC_035098.1	13494432	.	A	G	.	.	MAF_INRAE=15.823;MAF_USDA=7.647
NC_035098.1	13494483	.	T	G	.	.	MAF_INRAE=15.823;MAF_USDA=7.647
NC_035098.1	13494507	.	A	G	.	.	MAF_INRAE=41.139;MAF_USDA=27.059
NC_035098.1	13494550	.	G	A	.	.	MAF_INRAE=21.053;MAF_USDA=1.639
NC_035098.1	13494591	.	T	G	.	.	MAF_USDA=4.918
NC_035098.1	13494604	.	G	A	.	.	MAF_INRAE=15.19;MAF_USDA=7.647
NC_035098.1	13494609	.	C	T	.	.	MAF_USDA=1.639
NC_035098.1	13494643	.	A	C	.	.	MAF_USDA=1.639
NC_035098.1	13494685	.	C	A	.	.	MAF_INRAE=8.861;MAF_USDA=9.016
NC_035098.1	13494699	.	T	A	.	.	MAF_USDA=7.377
NC_035098.1	13494705	.	T	G	.	.	MAF_INRAE=43.038;MAF_USDA=27.647
NC_035098.1	13494707	.	A	T	.	.	MAF_INRAE=13.333
NC_035098.1	13494744	.	A	T	.	.	MAF_INRAE=24.167
NC_035098.1	13494749	.	A	T	.	.	MAF_INRAE=1.667
NC_035098.1	13495032	.	C	G	.	.	MAF_USDA=3.279
NC_035098.1	13495042	.	A	G	.	.	MAF_USDA=4.098
NC_035098.1	13495079	.	C	G	.	.	MAF_INRAE=15.823;MAF_USDA=4.118
NC_035098.1	13495088	.	T	C	.	.	MAF_INRAE=34.81;MAF_USDA=14.706
NC_035098.1	13495108	.	G	A	.	.	MAF_INRAE=15.823;MAF_USDA=13.529
NC_035098.1	13495169	.	G	A	.	.	MAF_INRAE=1.667;MAF_USDA=2.353
NC_035098.1	13495212	.	G	T	.	.	MAF_USDA=8.197
NC_035098.1	13495228	.	G	A	.	.	MAF_INRAE=10.759;MAF_USDA=3.529
NC_035098.1	13495245	.	C	T	.	.	MAF_USDA=4.098
NC_035098.1	13495349	.	T	A	.	.	MAF_USDA=4.098
NC_035098.1	13495361	.	G	A	.	.	MAF_USDA=8.696
NC_035098.1	13495558	.	T	A	.	.	MAF_INRAE=24.167;MAF_USDA=14.881
NC_035098.1	13495586	.	A	G	.	.	MAF_USDA=4.098
NC_035098.1	13495664	.	T	C	.	.	MAF_INRAE=32.911;MAF_USDA=13.69
NC_035098.1	13495750	.	T	G	.	.	MAF_INRAE=22.785
NC_035098.1	13495824	.	T	C	.	.	MAF_USDA=7.377
NC_035098.1	13496042	.	T	A	.	.	MAF_USDA=4.167
NC_035098.1	13496095	.	A	T	.	.	MAF_INRAE=5.263;MAF_USDA=39.412
NC_035098.1	13496135	.	A	T	.	.	MAF_USDA=2.083
NC_035098.1	13496164	.	G	A	.	.	MAF_USDA=1.639
NC_035098.1	13496166	.	C	T	.	.	MAF_INRAE=32.278;MAF_USDA=12.353
NC_035098.1	13496195	.	T	C	.	.	MAF_USDA=1.639
NC_035098.1	13496198	.	C	G	.	.	MAF_INRAE=5.0;MAF_USDA=8.197
NC_035098.1	13496342	.	T	C	.	.	MAF_INRAE=39.873;MAF_USDA=40.0
NC_035098.1	13496411	.	C	A	.	.	MAF_INRAE=29.167;MAF_USDA=12.353
NC_035098.1	13496445	.	A	C	.	.	MAF_USDA=2.941
NC_035098.1	13496481	.	T	G	.	.	MAF_USDA=2.459
NC_035098.1	13496523	.	A	G	.	.	MAF_INRAE=48.734;MAF_USDA=35.882
NC_035098.1	13496560	.	T	C	.	.	MAF_INRAE=36.842;MAF_USDA=4.118
NC_035098.1	13496589	.	G	T	.	.	MAF_USDA=1.639
NC_035098.1	13496622	.	A	C	.	.	MAF_INRAE=17.722;MAF_USDA=22.941
NC_035098.1	13496669	.	G	C	.	.	MAF_USDA=1.639
NC_035098.1	13496799	.	G	C	.	.	MAF_INRAE=28.333;MAF_USDA=9.412
NC_035098.1	13496865	.	T	C	.	.	MAF_INRAE=29.167;MAF_USDA=10.0
NC_035098.1	13496874	.	A	T	.	.	MAF_INRAE=29.167;MAF_USDA=10.0
NC_035098.1	13496922	.	C	A	.	.	MAF_INRAE=28.333;MAF_USDA=8.235
NC_035098.1	13496983	.	A	C	.	.	MAF_INRAE=5.696;MAF_USDA=18.75
NC_035098.1	13496994	.	T	A	.	.	MAF_USDA=4.167
NC_035098.1	13497059	.	G	T	.	.	MAF_USDA=5.738
NC_035098.1	13497132	.	A	C	.	.	MAF_INRAE=7.595;MAF_USDA=12.295
NC_035098.1	13497177	.	A	C	.	.	MAF_INRAE=28.333;MAF_USDA=7.647
NC_035098.1	13497180	.	T	G	.	.	MAF_INRAE=34.81;MAF_USDA=12.941
NC_035098.1	13497206	.	A	G	.	.	MAF_INRAE=34.81;MAF_USDA=12.941
NC_035098.1	13497257	.	C	G	.	.	MAF_INRAE=39.873;MAF_USDA=47.059
NC_035098.1	13497263	.	G	T	.	.	MAF_INRAE=8.228;MAF_USDA=15.574
NC_035098.1	13497300	.	T	C	.	.	MAF_INRAE=29.167;MAF_USDA=7.059
NC_035098.1	13497513	.	G	T	.	.	MAF_USDA=1.639
NC_035098.1	13497529	.	C	T	.	.	MAF_INRAE=34.81;MAF_USDA=13.529
NC_035098.1	13497699	.	G	A	.	.	MAF_INRAE=34.81;MAF_USDA=13.529
NC_035098.1	13497847	.	C	T	.	.	MAF_INRAE=34.81;MAF_USDA=15.294
NC_035098.1	13497853	.	A	T	.	.	MAF_INRAE=34.81;MAF_USDA=15.294
NC_035098.1	13497863	.	C	A	.	.	MAF_INRAE=10.0
NC_035098.1	13497874	.	G	A	.	.	MAF_INRAE=44.937;MAF_USDA=11.765
NC_035098.1	13497929	.	G	A	.	.	MAF_USDA=20.833
NC_035098.1	13497980	.	C	T	.	.	MAF_INRAE=8.228;MAF_USDA=5.738
NC_035098.1	13498095	.	C	A	.	.	MAF_INRAE=16.456
NC_035098.1	13498119	.	G	T	.	.	MAF_USDA=2.459
NC_035098.1	13498155	.	A	G	.	.	MAF_USDA=2.459
NC_035098.1	13498180	.	T	C	.	.	MAF_USDA=1.639
NC_035098.1	13498220	.	A	T	.	.	MAF_USDA=15.294
NC_035098.1	13498891	.	C	G	.	.	MAF_INRAE=17.722;MAF_USDA=40.476
NC_035098.1	13498908	.	G	T	.	.	MAF_USDA=1.667
NC_035098.1	13498936	.	A	T	.	.	MAF_INRAE=34.177;MAF_USDA=13.69
NC_035098.1	13498969	.	G	T	.	.	MAF_INRAE=34.177;MAF_USDA=13.095
NC_035098.1	13499084	.	A	G	.	.	MAF_INRAE=34.81;MAF_USDA=11.905
NC_035098.1	13499204	.	T	C	.	.	MAF_USDA=7.738
NC_035098.1	13499214	.	G	A	.	.	MAF_INRAE=34.177;MAF_USDA=13.095
NC_035098.1	13499222	.	A	G	.	.	MAF_USDA=13.69
NC_035098.1	13499448	.	G	C	.	.	MAF_USDA=13.095
NC_035098.1	13499482	.	T	G	.	.	MAF_INRAE=5.063
NC_035098.1	13499488	.	T	A	.	.	MAF_USDA=2.5
NC_035098.1	13499524	.	T	C	.	.	MAF_USDA=1.667
NC_035098.1	13499527	.	C	T	.	.	MAF_INRAE=22.152;MAF_USDA=10.714
NC_035098.1	13499615	.	G	T	.	.	MAF_INRAE=34.177;MAF_USDA=13.095
NC_035098.1	13499651	.	C	T	.	.	MAF_INRAE=5.263;MAF_USDA=13.095
NC_035098.1	13499868	.	G	T	.	.	MAF_USDA=13.529
NC_035098.1	13500028	.	G	T	.	.	MAF_INRAE=1.667;MAF_USDA=16.393
NC_035098.1	13500099	.	A	T	.	.	MAF_USDA=30.588
NC_035098.1	13500112	.	C	T	.	.	MAF_INRAE=1.667;MAF_USDA=17.213
NC_035098.1	13500136	.	T	A	.	.	MAF_USDA=16.393
NC_035098.1	13500148	.	C	G	.	.	MAF_INRAE=6.329;MAF_USDA=15.574
NC_035098.1	13500197	.	A	G	.	.	MAF_INRAE=6.329;MAF_USDA=16.393
NC_035098.1	13500201	.	A	C	.	.	MAF_INRAE=38.333;MAF_USDA=26.23
NC_035098.1	13500216	.	T	G	.	.	MAF_INRAE=6.329;MAF_USDA=16.393
NC_035098.1	13500224	.	G	T	.	.	MAF_INRAE=6.329;MAF_USDA=17.213
NC_035098.1	13500234	.	C	T	.	.	MAF_INRAE=40.506;MAF_USDA=28.689
NC_035098.1	13500276	.	C	T	.	.	MAF_USDA=1.639
NC_035098.1	13500405	.	T	G	.	.	MAF_INRAE=5.0
NC_035098.1	13500514	.	G	T	.	.	MAF_INRAE=48.734;MAF_USDA=33.529
NC_035098.1	13500525	.	T	G	.	.	MAF_INRAE=48.101;MAF_USDA=33.529
NC_035098.1	13500580	.	T	G	.	.	MAF_INRAE=48.101;MAF_USDA=33.529
NC_035098.1	13500613	.	G	A	.	.	MAF_INRAE=5.263;MAF_USDA=14.118
NC_035098.1	13500646	.	G	T	.	.	MAF_INRAE=48.101;MAF_USDA=32.941
NC_035098.1	13500688	.	A	G	.	.	MAF_INRAE=48.101;MAF_USDA=34.118
NC_035098.1	13500696	.	T	C	.	.	MAF_INRAE=22.152;MAF_USDA=11.765
NC_035098.1	13500763	.	T	C	.	.	MAF_INRAE=5.263;MAF_USDA=13.934
NC_035098.1	13500822	.	T	A	.	.	MAF_INRAE=41.667
NC_035098.1	13500863	.	G	T	.	.	MAF_INRAE=21.053;MAF_USDA=2.459
NC_035098.1	13500912	.	G	T	.	.	MAF_USDA=8.197
NC_035098.1	13500931	.	G	A	.	.	MAF_INRAE=49.367;MAF_USDA=33.529
NC_035098.1	13500988	.	T	G	.	.	MAF_INRAE=49.367;MAF_USDA=32.353
NC_035098.1	13500989	.	T	A	.	.	MAF_INRAE=41.667;MAF_USDA=33.529
NC_035098.1	13501056	.	T	C	.	.	MAF_INRAE=48.734;MAF_USDA=33.529
NC_035098.1	13501128	.	A	T	.	.	MAF_INRAE=48.101;MAF_USDA=34.706
NC_035098.1	13501141	.	C	A	.	.	MAF_INRAE=48.101;MAF_USDA=34.118
NC_035098.1	13501193	.	A	C	.	.	MAF_USDA=1.639
NC_035098.1	13501370	.	T	G	.	.	MAF_INRAE=49.367;MAF_USDA=34.706
NC_035098.1	13501416	.	A	C	.	.	MAF_INRAE=35.0
NC_035098.1	13501441	.	G	T	.	.	MAF_USDA=5.738
NC_035098.1	13501648	.	G	T	.	.	MAF_INRAE=48.101;MAF_USDA=35.882
NC_035098.1	13501680	.	G	T	.	.	MAF_INRAE=20.833;MAF_USDA=3.279
NC_035098.1	13501800	.	C	T	.	.	MAF_INRAE=20.0
NC_035098.1	13501972	.	T	C	.	.	MAF_USDA=4.118
NC_035098.1	13502042	.	G	A	.	.	MAF_INRAE=6.329;MAF_USDA=14.754
NC_035098.1	13502165	.	C	T	.	.	MAF_INRAE=5.263;MAF_USDA=23.529
NC_035098.1	13502202	.	G	A	.	.	MAF_INRAE=34.81;MAF_USDA=15.294
NC_035098.1	13502285	.	T	G	.	.	MAF_USDA=1.639
NC_035098.1	13502310	.	C	T	.	.	MAF_USDA=4.918
NC_035098.1	13502366	.	T	G	.	.	MAF_INRAE=8.228;MAF_USDA=5.738
NC_035098.1	13502426	.	C	A	.	.	MAF_INRAE=8.228;MAF_USDA=5.738
NC_035098.1	13502442	.	A	C	.	.	MAF_INRAE=5.263;MAF_USDA=8.197
NC_035098.1	13502468	.	T	A	.	.	MAF_INRAE=34.81;MAF_USDA=12.353
NC_035098.1	13502518	.	C	A	.	.	MAF_INRAE=5.263;MAF_USDA=14.706
NC_035098.1	13502540	.	A	C	.	.	MAF_INRAE=47.468;MAF_USDA=41.765
NC_035098.1	13502649	.	T	G	.	.	MAF_INRAE=21.519;MAF_USDA=14.754
NC_035098.1	13502782	.	G	T	.	.	MAF_INRAE=10.127;MAF_USDA=20.0
NC_035098.1	13502813	.	C	T	.	.	MAF_USDA=2.459
NC_035098.1	13502939	.	G	T	.	.	MAF_USDA=5.738
NC_035098.1	13502989	.	G	T	.	.	MAF_INRAE=13.333;MAF_USDA=5.738
NC_035098.1	13503039	.	T	C	.	.	MAF_INRAE=42.405;MAF_USDA=42.353
NC_035098.1	13503092	.	C	A	.	.	MAF_USDA=8.197
NC_035098.1	13503101	.	C	A	.	.	MAF_INRAE=22.152;MAF_USDA=18.033
NC_035098.1	13503177	.	C	A	.	.	MAF_INRAE=15.789
NC_035098.1	13503199	.	A	C	.	.	MAF_USDA=18.75
NC_035098.1	13503219	.	A	G	.	.	MAF_INRAE=34.81;MAF_USDA=12.941
NC_035098.1	13503280	.	C	T	.	.	MAF_USDA=2.083
NC_035098.1	13503368	.	T	A	.	.	MAF_USDA=2.459
NC_035098.1	13503407	.	G	T	.	.	MAF_INRAE=22.152;MAF_USDA=9.412
NC_035098.1	13503527	.	A	T	.	.	MAF_INRAE=41.772;MAF_USDA=41.176
NC_035098.1	13503580	.	C	G	.	.	MAF_USDA=2.459
NC_035098.1	13503581	.	A	G	.	.	MAF_USDA=2.459
NC_035098.1	13503633	.	G	A	.	.	MAF_USDA=2.459
NC_035098.1	13503635	.	A	C	.	.	MAF_INRAE=7.595;MAF_USDA=5.738
NC_035098.1	13503663	.	T	A	.	.	MAF_INRAE=5.263
NC_035098.1	13503678	.	G	T	.	.	MAF_INRAE=6.329;MAF_USDA=7.377
NC_035098.1	13503691	.	G	A	.	.	MAF_USDA=2.459
NC_035098.1	13503709	.	A	C	.	.	MAF_INRAE=5.0;MAF_USDA=2.459
NC_035098.1	13503760	.	C	T	.	.	MAF_USDA=6.557
NC_035098.1	13503771	.	A	G	.	.	MAF_INRAE=43.671;MAF_USDA=26.471
NC_035098.1	13503806	.	A	C	.	.	MAF_INRAE=5.263;MAF_USDA=7.377
NC_035098.1	13503871	.	T	A	.	.	MAF_USDA=12.5
NC_035098.1	13503878	.	A	C	.	.	MAF_USDA=47.917
NC_035098.1	13503884	.	T	A	.	.	MAF_INRAE=15.823;MAF_USDA=4.118
NC_035098.1	13503887	.	A	T	.	.	MAF_INRAE=47.368;MAF_USDA=41.765
NC_035098.1	13503923	.	T	A	.	.	MAF_INRAE=5.263;MAF_USDA=14.118
NC_035098.1	13504107	.	G	A	.	.	MAF_INRAE=5.263;MAF_USDA=14.706
NC_035098.1	13504153	.	A	G	.	.	MAF_INRAE=43.038;MAF_USDA=25.294
NC_035098.1	13504224	.	T	G	.	.	MAF_INRAE=5.0;MAF_USDA=2.459
NC_035098.1	13504445	.	A	G	.	.	MAF_INRAE=34.177;MAF_USDA=18.75
NC_035098.1	13504681	.	A	C	.	.	MAF_INRAE=21.053;MAF_USDA=2.459
NC_035098.1	13504796	.	T	A	.	.	MAF_USDA=6.471
NC_035098.1	13504807	.	T	C	.	.	MAF_INRAE=41.772;MAF_USDA=42.353
NC_035098.1	13504843	.	G	C	.	.	MAF_INRAE=34.81;MAF_USDA=12.353
NC_035098.1	13505059	.	G	A	.	.	MAF_INRAE=11.392;MAF_USDA=24.118
NC_035098.1	13505075	.	C	T	.	.	MAF_INRAE=22.785;MAF_USDA=14.754
NC_035098.1	13505094	.	T	A	.	.	MAF_INRAE=22.152;MAF_USDA=15.882
NC_035098.1	13505173	.	T	C	.	.	MAF_INRAE=1.667;MAF_USDA=2.353
NC_035098.1	13505174	.	G	A	.	.	MAF_INRAE=1.667;MAF_USDA=2.353
NC_035098.1	13505191	.	A	C	.	.	MAF_USDA=4.918
NC_035098.1	13505207	.	T	G	.	.	MAF_USDA=1.639
NC_035098.1	13505208	.	C	T	.	.	MAF_USDA=1.639
NC_035098.1	13505220	.	A	T	.	.	MAF_INRAE=27.215;MAF_USDA=27.059
NC_035098.1	13505373	.	A	G	.	.	MAF_INRAE=20.0
NC_035098.1	13505375	.	G	T	.	.	MAF_INRAE=14.167;MAF_USDA=21.176
NC_035098.1	13505405	.	A	G	.	.	MAF_INRAE=30.38;MAF_USDA=20.588
NC_035098.1	13505411	.	C	A	.	.	MAF_USDA=1.639
NC_035098.1	13505415	.	C	T	.	.	MAF_INRAE=34.177;MAF_USDA=12.353
NC_035098.1	13505427	.	G	T	.	.	MAF_INRAE=11.392;MAF_USDA=30.588
NC_035098.1	13505490	.	G	T	.	.	MAF_INRAE=9.167
NC_035098.1	13505557	.	C	A	.	.	MAF_USDA=6.557
NC_035098.1	13505615	.	G	A	.	.	MAF_INRAE=28.481;MAF_USDA=19.412
NC_035098.1	13505675	.	C	A	.	.	MAF_INRAE=30.38;MAF_USDA=21.176
NC_035098.1	13505694	.	G	A	.	.	MAF_USDA=4.918
NC_035098.1	13505695	.	C	T	.	.	MAF_INRAE=46.203;MAF_USDA=24.706
NC_035098.1	13505698	.	G	C	.	.	MAF_INRAE=29.747;MAF_USDA=11.765
NC_035098.1	13505788	.	T	G	.	.	MAF_INRAE=13.291;MAF_USDA=39.412
NC_035098.1	13505815	.	G	C	.	.	MAF_INRAE=21.053;MAF_USDA=2.459
NC_035098.1	13505849	.	T	G	.	.	MAF_INRAE=34.81;MAF_USDA=40.588
NC_035098.1	13505854	.	G	T	.	.	MAF_USDA=5.738
NC_035098.1	13505868	.	T	A	.	.	MAF_INRAE=22.152;MAF_USDA=20.588
NC_035098.1	13505877	.	G	T	.	.	MAF_USDA=17.059
NC_035098.1	13505937	.	A	C	.	.	MAF_USDA=5.738
NC_035098.1	13506047	.	C	A	.	.	MAF_INRAE=35.443;MAF_USDA=38.095
NC_035098.1	13506072	.	G	C	.	.	MAF_INRAE=15.19;MAF_USDA=4.118
NC_035098.1	13506167	.	G	T	.	.	MAF_INRAE=5.263;MAF_USDA=9.836
NC_035098.1	13506371	.	C	T	.	.	MAF_INRAE=22.152;MAF_USDA=16.471
NC_035098.1	13506374	.	G	A	.	.	MAF_INRAE=6.329;MAF_USDA=18.235
NC_035098.1	13506386	.	T	C	.	.	MAF_USDA=2.459
NC_035098.1	13506409	.	G	C	.	.	MAF_INRAE=20.833
NC_035098.1	13506443	.	G	A	.	.	MAF_USDA=1.639
NC_035098.1	13506446	.	G	T	.	.	MAF_INRAE=34.81;MAF_USDA=11.765
NC_035098.1	13506457	.	G	A	.	.	MAF_USDA=2.083
NC_035098.1	13506507	.	A	G	.	.	MAF_INRAE=11.392;MAF_USDA=35.294
NC_035098.1	13506645	.	C	G	.	.	MAF_INRAE=20.833
NC_035098.1	13506837	.	G	T	.	.	MAF_INRAE=6.329;MAF_USDA=17.059
NC_035098.1	13506845	.	T	A	.	.	MAF_INRAE=5.263
NC_035098.1	13506898	.	A	G	.	.	MAF_USDA=2.083
NC_035098.1	13506939	.	T	A	.	.	MAF_USDA=2.083
NC_035098.1	13506961	.	A	T	.	.	MAF_USDA=4.167
NC_035098.1	13507017	.	C	A	.	.	MAF_INRAE=14.557;MAF_USDA=2.976
NC_035098.1	13507275	.	C	T	.	.	MAF_INRAE=20.833
NC_035098.1	13507283	.	C	A	.	.	MAF_INRAE=20.833
NC_035098.1	13507306	.	T	C	.	.	MAF_USDA=2.459
NC_035098.1	13507478	.	T	A	.	.	MAF_USDA=22.917
NC_035098.1	13507569	.	T	A	.	.	MAF_USDA=6.557
NC_035098.1	13507571	.	T	C	.	.	MAF_USDA=7.377
NC_035098.1	13507577	.	T	C	.	.	MAF_USDA=7.377
NC_035098.1	13507582	.	T	C	.	.	MAF_USDA=8.197
NC_035098.1	13507590	.	A	G	.	.	MAF_USDA=4.098
NC_035098.1	13507592	.	T	A	.	.	MAF_USDA=7.377
NC_035098.1	13507608	.	T	G	.	.	MAF_USDA=5.738
NC_035098.1	13507609	.	G	A	.	.	MAF_USDA=5.738
NC_035098.1	13507634	.	C	T	.	.	MAF_USDA=14.583
NC_035098.1	13507638	.	A	T	.	.	MAF_USDA=4.098
NC_035098.1	13507756	.	A	C	.	.	MAF_INRAE=6.329;MAF_USDA=17.059
NC_035098.1	13508041	.	A	G	.	.	MAF_USDA=7.377
NC_035098.1	13508126	.	T	A	.	.	MAF_USDA=2.459
NC_035098.1	13508132	.	A	G	.	.	MAF_USDA=1.639
NC_035098.1	13508140	.	T	C	.	.	MAF_INRAE=29.114;MAF_USDA=21.765
NC_035098.1	13508164	.	T	C	.	.	MAF_USDA=2.459
NC_035098.1	13508263	.	C	A	.	.	MAF_INRAE=34.177;MAF_USDA=15.882
NC_035098.1	13508271	.	C	A	.	.	MAF_INRAE=30.38;MAF_USDA=18.824
NC_035098.1	13508332	.	G	T	.	.	MAF_USDA=4.918
NC_035098.1	13508405	.	C	T	.	.	MAF_INRAE=34.81;MAF_USDA=12.941
NC_035098.1	13508482	.	C	T	.	.	MAF_USDA=2.941
NC_035098.1	13508647	.	G	T	.	.	MAF_INRAE=1.667
NC_035098.1	13508691	.	T	A	.	.	MAF_INRAE=15.789
NC_035098.1	13508981	.	C	T	.	.	MAF_USDA=13.529
NC_035098.1	13508996	.	A	T	.	.	MAF_USDA=2.083
NC_035098.1	13509078	.	T	G	.	.	MAF_USDA=4.918
NC_035098.1	13509104	.	T	A	.	.	MAF_INRAE=1.667
NC_035098.1	13509126	.	A	T	.	.	MAF_INRAE=10.526;MAF_USDA=10.656
NC_035098.1	13509175	.	G	T	.	.	MAF_INRAE=6.329;MAF_USDA=18.235
NC_035098.1	13509182	.	C	T	.	.	MAF_INRAE=34.81;MAF_USDA=14.118
NC_035098.1	13509273	.	C	T	.	.	MAF_INRAE=44.937;MAF_USDA=48.235
NC_035098.1	13509358	.	T	C	.	.	MAF_USDA=18.75
NC_035098.1	13509419	.	G	A	.	.	MAF_USDA=4.918
NC_035098.1	13509473	.	T	A	.	.	MAF_INRAE=20.833
NC_035098.1	13509489	.	C	T	.	.	MAF_INRAE=21.667
NC_035098.1	13509520	.	G	A	.	.	MAF_USDA=5.738
NC_035098.1	13509538	.	G	A	.	.	MAF_USDA=1.639
NC_035098.1	13509652	.	A	G	.	.	MAF_INRAE=12.5;MAF_USDA=1.639
NC_035098.1	13509800	.	G	C	.	.	MAF_INRAE=34.81;MAF_USDA=12.353
NC_035098.1	13509821	.	G	T	.	.	MAF_USDA=1.639
NC_035098.1	13509865	.	G	C	.	.	MAF_USDA=2.083
NC_035098.1	13509876	.	C	T	.	.	MAF_USDA=2.083
NC_035098.1	13509909	.	A	C	.	.	MAF_USDA=2.459
NC_035098.1	13510217	.	G	T	.	.	MAF_USDA=1.639
NC_035098.1	13510258	.	C	T	.	.	MAF_USDA=4.098
NC_035098.1	13510277	.	T	A	.	.	MAF_INRAE=36.709;MAF_USDA=42.353
NC_035098.1	13510288	.	G	A	.	.	MAF_USDA=2.083
NC_035098.1	13510381	.	C	G	.	.	MAF_USDA=1.639
NC_035098.1	13510389	.	T	G	.	.	MAF_INRAE=29.747;MAF_USDA=31.176
NC_035098.1	13510453	.	G	C	.	.	MAF_USDA=2.459
NC_035098.1	13510555	.	G	T	.	.	MAF_INRAE=10.526;MAF_USDA=9.016
NC_035098.1	13510560	.	T	A	.	.	MAF_INRAE=5.063
NC_035098.1	13510692	.	A	C	.	.	MAF_INRAE=22.152;MAF_USDA=14.706
NC_035098.1	13510773	.	T	C	.	.	MAF_USDA=13.529
NC_035098.1	13510905	.	A	G	.	.	MAF_USDA=1.639
NC_035098.1	13510957	.	A	T	.	.	MAF_INRAE=34.81;MAF_USDA=27.059
NC_035098.1	13511043	.	T	C	.	.	MAF_USDA=2.459
NC_035098.1	13511093	.	T	A	.	.	MAF_INRAE=34.81;MAF_USDA=12.353
NC_035098.1	13511117	.	C	T	.	.	MAF_INRAE=34.81;MAF_USDA=34.706
NC_035098.1	13511192	.	G	A	.	.	MAF_INRAE=36.076;MAF_USDA=34.118
NC_035098.1	13511222	.	C	G	.	.	MAF_INRAE=44.304;MAF_USDA=29.167
NC_035098.1	13511322	.	T	A	.	.	MAF_INRAE=5.063
NC_035098.1	13511348	.	A	G	.	.	MAF_USDA=2.083
NC_035098.1	13511456	.	A	G	.	.	MAF_INRAE=5.263
NC_035098.1	13511459	.	T	A	.	.	MAF_INRAE=35.443;MAF_USDA=12.353
NC_035098.1	13511474	.	A	T	.	.	MAF_INRAE=5.063
NC_035098.1	13511475	.	C	T	.	.	MAF_INRAE=1.667
NC_035098.1	13511525	.	G	A	.	.	MAF_USDA=1.667
NC_035098.1	13511577	.	C	T	.	.	MAF_USDA=2.5
NC_035098.1	13512082	.	T	A	.	.	MAF_USDA=12.5
NC_035098.1	13512193	.	C	A	.	.	MAF_INRAE=5.263;MAF_USDA=5.0
NC_035098.1	13512270	.	G	T	.	.	MAF_INRAE=5.263;MAF_USDA=5.932
NC_035098.1	13512329	.	A	T	.	.	MAF_USDA=12.5
NC_035098.1	13512351	.	G	T	.	.	MAF_USDA=9.016
NC_035098.1	13512358	.	T	C	.	.	MAF_USDA=6.471
NC_035098.1	13512372	.	A	C	.	.	MAF_INRAE=5.263;MAF_USDA=5.738
NC_035098.1	13512386	.	G	T	.	.	MAF_USDA=45.294
NC_035098.1	13512578	.	A	G	.	.	MAF_USDA=2.353
NC_035098.1	13512587	.	A	C	.	.	MAF_INRAE=13.291;MAF_USDA=30.588
NC_035098.1	13512589	.	C	T	.	.	MAF_INRAE=14.167;MAF_USDA=31.176
NC_035098.1	13512608	.	G	T	.	.	MAF_INRAE=8.228;MAF_USDA=4.918
NC_035098.1	13512625	.	C	A	.	.	MAF_USDA=6.471
NC_035098.1	13512787	.	C	A	.	.	MAF_USDA=13.253
NC_035098.1	13512799	.	G	A	.	.	MAF_INRAE=15.823;MAF_USDA=4.819
NC_035098.1	13512837	.	T	A	.	.	MAF_USDA=31.25
NC_035098.1	13512900	.	A	C	.	.	MAF_INRAE=20.833
NC_035098.1	13512913	.	G	A	.	.	MAF_INRAE=43.038;MAF_USDA=40.588
NC_035098.1	13512956	.	C	T	.	.	MAF_INRAE=7.595;MAF_USDA=5.738
NC_035098.1	13513130	.	G	A	.	.	MAF_USDA=1.639
NC_035098.1	13513174	.	T	C	.	.	MAF_USDA=6.471
NC_035098.1	13513222	.	G	A	.	.	MAF_USDA=1.667
NC_035098.1	13513275	.	T	A	.	.	MAF_INRAE=13.333;MAF_USDA=26.471
NC_035098.1	13513378	.	C	G	.	.	MAF_USDA=7.377
NC_035098.1	13513405	.	G	A	.	.	MAF_INRAE=6.329;MAF_USDA=18.235
NC_035098.1	13513455	.	A	G	.	.	MAF_USDA=2.459
NC_035098.1	13513507	.	G	A	.	.	MAF_INRAE=41.772;MAF_USDA=36.471
NC_035098.1	13513559	.	C	T	.	.	MAF_INRAE=1.667;MAF_USDA=1.639
NC_035098.1	13513666	.	G	A	.	.	MAF_INRAE=10.526;MAF_USDA=9.412
NC_035098.1	13513686	.	T	A	.	.	MAF_USDA=5.882
NC_035098.1	13513761	.	A	C	.	.	MAF_USDA=12.353
NC_035098.1	13513872	.	A	T	.	.	MAF_USDA=7.059
NC_035098.1	13513996	.	T	C	.	.	MAF_INRAE=32.278;MAF_USDA=49.412
NC_035098.1	13514041	.	C	G	.	.	MAF_USDA=2.459
NC_035098.1	13514243	.	G	T	.	.	MAF_USDA=12.353
NC_035098.1	13514270	.	C	A	.	.	MAF_USDA=20.833
NC_035098.1	13514333	.	G	A	.	.	MAF_USDA=7.377
NC_035098.1	13514349	.	A	C	.	.	MAF_INRAE=32.911;MAF_USDA=49.412
NC_035098.1	13514383	.	C	A	.	.	MAF_USDA=7.377
NC_035098.1	13514434	.	T	C	.	.	MAF_INRAE=21.053;MAF_USDA=2.459
NC_035098.1	13514452	.	T	C	.	.	MAF_INRAE=1.667;MAF_USDA=1.765
NC_035098.1	13514488	.	C	G	.	.	MAF_INRAE=8.228;MAF_USDA=5.738
NC_035098.1	13514633	.	G	A	.	.	MAF_INRAE=34.177;MAF_USDA=12.353
NC_035098.1	13514744	.	T	G	.	.	MAF_INRAE=35.0;MAF_USDA=41.765
NC_035098.1	13514774	.	G	A	.	.	MAF_INRAE=3.165;MAF_USDA=4.098
NC_035098.1	13515102	.	G	C	.	.	MAF_INRAE=13.333
NC_035098.1	13515140	.	C	T	.	.	MAF_USDA=1.765
NC_035098.1	13515221	.	C	A	.	.	MAF_USDA=2.459
NC_035098.1	13515256	.	G	A	.	.	MAF_USDA=4.918
NC_035098.1	13515272	.	G	A	.	.	MAF_USDA=3.279
NC_035098.1	13515288	.	T	C	.	.	MAF_USDA=4.918
NC_035098.1	13515329	.	A	C	.	.	MAF_INRAE=6.329;MAF_USDA=9.836
NC_035098.1	13515392	.	G	A	.	.	MAF_USDA=7.059
NC_035098.1	13515518	.	C	G	.	.	MAF_USDA=1.639
NC_035098.1	13515566	.	C	T	.	.	MAF_USDA=4.098
NC_035098.1	13515718	.	C	T	.	.	MAF_INRAE=27.848;MAF_USDA=41.176
NC_035098.1	13515752	.	T	C	.	.	MAF_USDA=22.353
NC_035098.1	13515753	.	G	A	.	.	MAF_INRAE=1.667
NC_035098.1	13515768	.	A	C	.	.	MAF_INRAE=15.19;MAF_USDA=4.118
NC_035098.1	13515785	.	A	G	.	.	MAF_USDA=18.75
NC_035098.1	13515822	.	A	T	.	.	MAF_USDA=12.353
NC_035098.1	13515842	.	C	A	.	.	MAF_USDA=5.738
NC_035098.1	13515918	.	C	A	.	.	MAF_INRAE=30.38;MAF_USDA=11.475
NC_035098.1	13515920	.	C	A	.	.	MAF_USDA=4.918
NC_035098.1	13515936	.	T	A	.	.	MAF_USDA=8.197
NC_035098.1	13515968	.	G	T	.	.	MAF_INRAE=43.038;MAF_USDA=42.353
NC_035098.1	13515983	.	C	T	.	.	MAF_USDA=2.083
NC_035098.1	13516001	.	T	C	.	.	MAF_INRAE=13.333;MAF_USDA=21.765
NC_035098.1	13516003	.	T	C	.	.	MAF_USDA=7.647
NC_035098.1	13516019	.	A	T	.	.	MAF_INRAE=14.557;MAF_USDA=8.235
NC_035098.1	13516047	.	G	C	.	.	MAF_USDA=1.639
NC_035098.1	13516091	.	C	T	.	.	MAF_INRAE=21.667
NC_035098.1	13516098	.	C	A	.	.	MAF_INRAE=16.456;MAF_USDA=45.882
NC_035098.1	13516143	.	A	C	.	.	MAF_USDA=2.459
NC_035098.1	13516145	.	A	G	.	.	MAF_USDA=2.459
NC_035098.1	13516216	.	A	C	.	.	MAF_USDA=7.377
NC_035098.1	13516276	.	C	T	.	.	MAF_INRAE=10.127;MAF_USDA=4.118
NC_035098.1	13516417	.	T	C	.	.	MAF_INRAE=5.263;MAF_USDA=5.738
NC_035098.1	13516463	.	G	T	.	.	MAF_INRAE=5.263
NC_035098.1	13516577	.	C	T	.	.	MAF_INRAE=20.0
NC_035098.1	13516630	.	C	T	.	.	MAF_INRAE=33.544;MAF_USDA=28.235
NC_035098.1	13516725	.	C	T	.	.	MAF_USDA=31.25
NC_035098.1	13516785	.	A	G	.	.	MAF_USDA=13.529
NC_035098.1	13516809	.	C	T	.	.	MAF_INRAE=23.418;MAF_USDA=8.235
NC_035098.1	13516890	.	C	A	.	.	MAF_USDA=2.459
NC_035098.1	13516928	.	A	T	.	.	MAF_USDA=13.529
NC_035098.1	13516938	.	T	A	.	.	MAF_INRAE=36.709;MAF_USDA=43.529
NC_035098.1	13516974	.	C	A	.	.	MAF_INRAE=5.263;MAF_USDA=5.738
NC_035098.1	13517035	.	C	T	.	.	MAF_INRAE=23.418;MAF_USDA=8.235
NC_035098.1	13517055	.	C	A	.	.	MAF_USDA=18.75
NC_035098.1	13517253	.	G	A	.	.	MAF_USDA=4.098
NC_035098.1	13517297	.	T	C	.	.	MAF_INRAE=23.418;MAF_USDA=8.235
NC_035098.1	13517404	.	T	A	.	.	MAF_USDA=4.098
NC_035098.1	13517422	.	A	C	.	.	MAF_INRAE=37.342;MAF_USDA=42.353
NC_035098.1	13517524	.	G	A	.	.	MAF_INRAE=10.759;MAF_USDA=3.529
NC_035098.1	13517525	.	T	A	.	.	MAF_INRAE=23.418;MAF_USDA=8.235
NC_035098.1	13517526	.	G	T	.	.	MAF_INRAE=24.167;MAF_USDA=8.235
NC_035098.1	13517642	.	G	T	.	.	MAF_USDA=4.098
NC_035098.1	13517669	.	G	A	.	.	MAF_INRAE=24.051;MAF_USDA=8.235
NC_035098.1	13517698	.	C	T	.	.	MAF_INRAE=8.228;MAF_USDA=6.557
NC_035098.1	13517709	.	G	A	.	.	MAF_INRAE=21.667
NC_035098.1	13517723	.	C	A	.	.	MAF_INRAE=23.418;MAF_USDA=8.235
NC_035098.1	13518003	.	A	T	.	.	MAF_USDA=2.459
NC_035098.1	13518027	.	C	A	.	.	MAF_USDA=4.098
NC_035098.1	13518270	.	C	A	.	.	MAF_INRAE=34.81;MAF_USDA=37.647
NC_035098.1	13518307	.	C	T	.	.	MAF_USDA=15.294
NC_035098.1	13518384	.	G	A	.	.	MAF_USDA=2.459
NC_035098.1	13518533	.	G	A	.	.	MAF_USDA=13.529
NC_035098.1	13518541	.	G	T	.	.	MAF_USDA=13.529
NC_035098.1	13518569	.	C	A	.	.	MAF_INRAE=5.263
NC_035098.1	13518600	.	G	T	.	.	MAF_USDA=2.5
NC_035098.1	13518659	.	A	G	.	.	MAF_INRAE=24.051;MAF_USDA=26.506
NC_035098.1	13518695	.	T	C	.	.	MAF_INRAE=13.333
NC_035098.1	13518796	.	G	A	.	.	MAF_USDA=3.333
NC_035098.1	13518804	.	T	C	.	.	MAF_USDA=2.5
NC_035098.1	13518828	.	C	A	.	.	MAF_USDA=5.833
NC_035098.1	13518833	.	A	G	.	.	MAF_INRAE=10.759;MAF_USDA=4.167
NC_035098.1	13518865	.	A	C	.	.	MAF_INRAE=12.5
NC_035098.1	13518880	.	T	C	.	.	MAF_USDA=14.583
NC_035098.1	13518961	.	T	C	.	.	MAF_USDA=4.098
NC_035098.1	13518992	.	G	A	.	.	MAF_USDA=2.459
NC_035098.1	13519104	.	G	A	.	.	MAF_INRAE=10.759;MAF_USDA=3.529
NC_035098.1	13519214	.	G	A	.	.	MAF_USDA=4.098
NC_035098.1	13519305	.	G	A	.	.	MAF_INRAE=25.949;MAF_USDA=10.0
NC_035098.1	13519342	.	T	A	.	.	MAF_INRAE=20.886;MAF_USDA=45.294
NC_035098.1	13519363	.	A	C	.	.	MAF_INRAE=39.241;MAF_USDA=31.176
NC_035098.1	13519367	.	C	A	.	.	MAF_USDA=3.279
NC_035098.1	13519391	.	G	T	.	.	MAF_INRAE=11.392;MAF_USDA=4.118
NC_035098.1	13519424	.	G	A	.	.	MAF_INRAE=10.759;MAF_USDA=4.118
NC_035098.1	13519426	.	T	G	.	.	MAF_INRAE=12.5;MAF_USDA=4.118
NC_035098.1	13519430	.	G	T	.	.	MAF_INRAE=12.5;MAF_USDA=4.118
NC_035098.1	13519441	.	C	T	.	.	MAF_INRAE=21.053;MAF_USDA=9.016
NC_035098.1	13519455	.	A	T	.	.	MAF_INRAE=21.053;MAF_USDA=9.016
NC_035098.1	13519478	.	G	A	.	.	MAF_INRAE=5.263
NC_035098.1	13519575	.	A	C	.	.	MAF_INRAE=21.053;MAF_USDA=9.016
NC_035098.1	13519626	.	C	A	.	.	MAF_INRAE=1.667
NC_035098.1	13519646	.	A	C	.	.	MAF_USDA=4.098
NC_035098.1	13519719	.	G	A	.	.	MAF_INRAE=10.127;MAF_USDA=4.118
NC_035098.1	13519765	.	C	A	.	.	MAF_INRAE=15.823;MAF_USDA=4.118
NC_035098.1	13519778	.	T	C	.	.	MAF_INRAE=10.759;MAF_USDA=4.706
NC_035098.1	13519780	.	G	T	.	.	MAF_USDA=1.639
NC_035098.1	13519812	.	C	T	.	.	MAF_INRAE=10.759;MAF_USDA=4.118
NC_035098.1	13519819	.	C	T	.	.	MAF_INRAE=21.053;MAF_USDA=9.016
NC_035098.1	13519823	.	C	G	.	.	MAF_INRAE=25.0;MAF_USDA=8.235
NC_035098.1	13519844	.	A	G	.	.	MAF_INRAE=22.152;MAF_USDA=9.412
NC_035098.1	13519862	.	C	T	.	.	MAF_INRAE=10.759;MAF_USDA=4.706
NC_035098.1	13519894	.	T	A	.	.	MAF_USDA=1.639
NC_035098.1	13519944	.	G	A	.	.	MAF_USDA=1.639
NC_035098.1	13519997	.	C	G	.	.	MAF_INRAE=21.053;MAF_USDA=9.016
NC_035098.1	13520080	.	C	A	.	.	MAF_USDA=1.639
NC_035098.1	13520126	.	T	C	.	.	MAF_USDA=8.197
NC_035098.1	13520142	.	G	T	.	.	MAF_INRAE=10.759;MAF_USDA=4.706
NC_035098.1	13520181	.	T	G	.	.	MAF_USDA=3.279
NC_035098.1	13520194	.	C	T	.	.	MAF_USDA=1.639
NC_035098.1	13520209	.	C	T	.	.	MAF_USDA=3.279
NC_035098.1	13520211	.	G	C	.	.	MAF_INRAE=12.025;MAF_USDA=12.295
NC_035098.1	13520218	.	C	A	.	.	MAF_INRAE=12.025;MAF_USDA=10.0
NC_035098.1	13520329	.	A	G	.	.	MAF_INRAE=22.152;MAF_USDA=10.0
NC_035098.1	13520413	.	A	T	.	.	MAF_INRAE=31.667
NC_035098.1	13520494	.	T	C	.	.	MAF_INRAE=12.5;MAF_USDA=7.377
NC_035098.1	13520604	.	C	A	.	.	MAF_INRAE=22.152;MAF_USDA=10.588
NC_035098.1	13520713	.	C	G	.	.	MAF_INRAE=10.759;MAF_USDA=4.762
NC_035098.1	13520817	.	C	T	.	.	MAF_INRAE=1.667
NC_035098.1	13520873	.	T	A	.	.	MAF_INRAE=21.053;MAF_USDA=13.115
NC_035098.1	13520901	.	A	T	.	.	MAF_INRAE=21.053;MAF_USDA=9.016
NC_035098.1	13521126	.	G	A	.	.	MAF_USDA=5.738
NC_035098.1	13521327	.	G	C	.	.	MAF_USDA=1.639
NC_035098.1	13521409	.	C	T	.	.	MAF_INRAE=10.759;MAF_USDA=4.118
NC_035098.1	13521479	.	A	G	.	.	MAF_USDA=2.459
NC_035098.1	13521636	.	T	A	.	.	MAF_USDA=7.377
NC_035098.1	13521669	.	T	C	.	.	MAF_INRAE=22.152;MAF_USDA=9.412
NC_035098.1	13521782	.	G	T	.	.	MAF_INRAE=35.833;MAF_USDA=33.333
NC_035098.1	13521784	.	A	G	.	.	MAF_USDA=2.083
NC_035098.1	13521788	.	G	C	.	.	MAF_USDA=2.083
NC_035098.1	13521985	.	C	T	.	.	MAF_USDA=2.459
NC_035098.1	13522082	.	G	T	.	.	MAF_USDA=6.557
NC_035098.1	13522160	.	G	A	.	.	MAF_INRAE=8.228;MAF_USDA=4.706
NC_035098.1	13522212	.	A	C	.	.	MAF_USDA=4.098
NC_035098.1	13522222	.	G	A	.	.	MAF_INRAE=21.053;MAF_USDA=9.836
NC_035098.1	13522253	.	A	T	.	.	MAF_USDA=2.083
NC_035098.1	13523140	.	C	T	.	.	MAF_USDA=1.695
NC_035098.1	13523240	.	G	A	.	.	MAF_USDA=5.738
NC_035098.1	13523270	.	T	C	.	.	MAF_USDA=2.459
NC_035098.1	13523548	.	T	C	.	.	MAF_USDA=2.459
NC_035098.1	13523658	.	A	T	.	.	MAF_INRAE=21.053;MAF_USDA=8.235
NC_035098.1	13523720	.	T	C	.	.	MAF_USDA=4.918
NC_035098.1	13523727	.	A	C	.	.	MAF_INRAE=5.263
NC_035098.1	13523815	.	G	T	.	.	MAF_USDA=1.639
NC_035098.1	13523819	.	C	A	.	.	MAF_INRAE=13.333;MAF_USDA=45.294
NC_035098.1	13523863	.	A	G	.	.	MAF_INRAE=12.5;MAF_USDA=48.824
NC_035098.1	13524059	.	C	T	.	.	MAF_INRAE=20.886;MAF_USDA=10.0
NC_035098.1	13524091	.	G	A	.	.	MAF_INRAE=20.886;MAF_USDA=10.0
NC_035098.1	13524102	.	A	T	.	.	MAF_INRAE=37.975;MAF_USDA=11.176
NC_035098.1	13524114	.	G	T	.	.	MAF_INRAE=10.759;MAF_USDA=4.706
NC_035098.1	13524179	.	C	A	.	.	MAF_USDA=4.098
NC_035098.1	13524218	.	C	G	.	.	MAF_INRAE=20.886;MAF_USDA=10.0
NC_035098.1	13524292	.	A	G	.	.	MAF_INRAE=21.053;MAF_USDA=8.235
NC_035098.1	13524417	.	C	T	.	.	MAF_USDA=2.459
NC_035098.1	13524453	.	C	T	.	.	MAF_INRAE=13.333;MAF_USDA=48.824
NC_035098.1	13524472	.	T	A	.	.	MAF_INRAE=5.0;MAF_USDA=1.639
NC_035098.1	13524535	.	G	A	.	.	MAF_USDA=1.639
NC_035098.1	13524837	.	A	T	.	.	MAF_USDA=1.639
NC_035098.1	13524902	.	A	G	.	.	MAF_INRAE=9.167;MAF_USDA=4.706
NC_035098.1	13524946	.	A	C	.	.	MAF_INRAE=42.105;MAF_USDA=8.197
NC_035098.1	13525059	.	T	A	.	.	MAF_USDA=7.927
NC_035098.1	13525132	.	C	A	.	.	MAF_INRAE=38.608;MAF_USDA=9.412
NC_035098.1	13525146	.	G	A	.	.	MAF_INRAE=32.5;MAF_USDA=22.917
NC_035098.1	13525171	.	T	C	.	.	MAF_INRAE=5.263;MAF_USDA=5.738
NC_035098.1	13525189	.	T	C	.	.	MAF_INRAE=42.105;MAF_USDA=11.176
NC_035098.1	13525195	.	A	C	.	.	MAF_INRAE=42.105;MAF_USDA=13.529
NC_035098.1	13525246	.	C	A	.	.	MAF_INRAE=19.62;MAF_USDA=8.824
NC_035098.1	13525273	.	C	A	.	.	MAF_INRAE=20.253;MAF_USDA=8.824
NC_035098.1	13525279	.	G	T	.	.	MAF_USDA=12.353
NC_035098.1	13525336	.	A	T	.	.	MAF_INRAE=10.759;MAF_USDA=4.118
NC_035098.1	13525340	.	G	A	.	.	MAF_USDA=4.918
NC_035098.1	13525428	.	A	T	.	.	MAF_INRAE=16.667
NC_035098.1	13525430	.	C	T	.	.	MAF_USDA=5.738
NC_035098.1	13525458	.	A	G	.	.	MAF_USDA=5.294
NC_035098.1	13525501	.	C	A	.	.	MAF_INRAE=10.127;MAF_USDA=4.706
NC_035098.1	13525525	.	A	T	.	.	MAF_INRAE=32.5;MAF_USDA=11.176
NC_035098.1	13525590	.	T	C	.	.	MAF_INRAE=9.167;MAF_USDA=7.377
NC_035098.1	13525594	.	T	G	.	.	MAF_INRAE=9.167;MAF_USDA=7.059
NC_035098.1	13525766	.	G	A	.	.	MAF_USDA=4.167
NC_035098.1	13525808	.	G	T	.	.	MAF_USDA=4.918
NC_035098.1	13525886	.	T	A	.	.	MAF_USDA=1.667
NC_035098.1	13525890	.	T	C	.	.	MAF_INRAE=21.053;MAF_USDA=9.524
NC_035098.1	13525937	.	A	T	.	.	MAF_USDA=1.667
NC_035098.1	13526014	.	G	A	.	.	MAF_INRAE=36.076;MAF_USDA=12.941
NC_035098.1	13526040	.	A	T	.	.	MAF_USDA=1.639
NC_035098.1	13526047	.	G	A	.	.	MAF_INRAE=18.333
NC_035098.1	13526167	.	A	G	.	.	MAF_USDA=7.143
NC_035098.1	13526192	.	T	G	.	.	MAF_INRAE=38.333;MAF_USDA=20.833
NC_035098.1	13526253	.	C	T	.	.	MAF_USDA=10.417
NC_035098.1	13526254	.	G	A	.	.	MAF_USDA=21.739
NC_035098.1	13526302	.	G	C	.	.	MAF_INRAE=13.333
NC_035098.1	13526367	.	C	T	.	.	MAF_USDA=14.118
NC_035098.1	13526412	.	T	G	.	.	MAF_INRAE=21.519;MAF_USDA=8.235
NC_035098.1	13526448	.	T	C	.	.	MAF_INRAE=22.5;MAF_USDA=5.738
NC_035098.1	13526472	.	C	A	.	.	MAF_INRAE=14.167;MAF_USDA=9.412
NC_035098.1	13526476	.	A	G	.	.	MAF_INRAE=15.0;MAF_USDA=14.583
NC_035098.1	13526549	.	G	A	.	.	MAF_USDA=2.459
NC_035098.1	13526560	.	G	A	.	.	MAF_USDA=1.639
NC_035098.1	13526629	.	T	C	.	.	MAF_INRAE=15.0;MAF_USDA=14.583
NC_035098.1	13526744	.	G	T	.	.	MAF_USDA=1.695
NC_035098.1	13526788	.	C	T	.	.	MAF_INRAE=37.975;MAF_USDA=11.446
NC_035098.1	13527311	.	G	A	.	.	MAF_USDA=12.5
NC_035098.1	13527315	.	A	T	.	.	MAF_USDA=14.583
NC_035098.1	13527352	.	A	C	.	.	MAF_USDA=16.667
NC_035098.1	13527475	.	T	A	.	.	MAF_INRAE=36.709;MAF_USDA=14.286
NC_035098.1	13527564	.	A	T	.	.	MAF_INRAE=22.5;MAF_USDA=5.833
NC_035098.1	13527570	.	A	G	.	.	MAF_INRAE=10.833;MAF_USDA=45.833
NC_035098.1	13527587	.	A	G	.	.	MAF_INRAE=42.105
NC_035098.1	13527593	.	C	T	.	.	MAF_INRAE=10.833;MAF_USDA=45.833
NC_035098.1	13527668	.	C	G	.	.	MAF_INRAE=13.333;MAF_USDA=40.476
NC_035098.1	13527728	.	G	T	.	.	MAF_INRAE=20.886;MAF_USDA=8.929
NC_035098.1	13527759	.	G	A	.	.	MAF_USDA=4.167
NC_035098.1	13527814	.	C	T	.	.	MAF_INRAE=10.127;MAF_USDA=4.167
NC_035098.1	13527985	.	T	C	.	.	MAF_USDA=4.918
NC_035098.1	13528020	.	C	A	.	.	MAF_INRAE=22.5
NC_035098.1	13528059	.	A	G	.	.	MAF_INRAE=1.667
NC_035098.1	13528076	.	A	G	.	.	MAF_INRAE=38.608;MAF_USDA=13.529
NC_035098.1	13528172	.	C	A	.	.	MAF_INRAE=38.608;MAF_USDA=12.5
NC_035098.1	13528183	.	G	T	.	.	MAF_USDA=5.738
NC_035098.1	13528233	.	G	A	.	.	MAF_USDA=17.857
NC_035098.1	13528392	.	A	C	.	.	MAF_INRAE=10.759;MAF_USDA=4.167
NC_035098.1	13528581	.	G	A	.	.	MAF_INRAE=10.759;MAF_USDA=4.167
NC_035098.1	13528677	.	G	A	.	.	MAF_INRAE=8.228;MAF_USDA=5.738
NC_035098.1	13528715	.	T	C	.	.	MAF_USDA=3.279
NC_035098.1	13528749	.	A	G	.	.	MAF_INRAE=11.392;MAF_USDA=4.118
NC_035098.1	13528751	.	A	T	.	.	MAF_USDA=6.557
NC_035098.1	13528780	.	G	T	.	.	MAF_INRAE=13.333;MAF_USDA=43.529
NC_035098.1	13528782	.	G	T	.	.	MAF_INRAE=13.333;MAF_USDA=43.529
NC_035098.1	13528797	.	G	C	.	.	MAF_INRAE=13.333;MAF_USDA=37.5
NC_035098.1	13528801	.	T	C	.	.	MAF_INRAE=38.333;MAF_USDA=20.0
NC_035098.1	13528815	.	C	G	.	.	MAF_INRAE=36.842;MAF_USDA=9.412
NC_035098.1	13528829	.	T	C	.	.	MAF_INRAE=15.789
NC_035098.1	13528853	.	T	G	.	.	MAF_USDA=2.5
NC_035098.1	13528860	.	C	T	.	.	MAF_INRAE=34.81;MAF_USDA=18.452
NC_035098.1	13528868	.	C	T	.	.	MAF_USDA=5.357
NC_035098.1	13528890	.	A	C	.	.	MAF_INRAE=20.253;MAF_USDA=8.929
NC_035098.1	13528952	.	G	A	.	.	MAF_INRAE=13.333;MAF_USDA=45.882
NC_035098.1	13528972	.	A	G	.	.	MAF_INRAE=10.759;MAF_USDA=7.647
NC_035098.1	13529094	.	C	A	.	.	MAF_INRAE=8.333
NC_035098.1	13529100	.	T	G	.	.	MAF_INRAE=24.167;MAF_USDA=14.583
NC_035098.1	13529119	.	C	T	.	.	MAF_INRAE=20.253;MAF_USDA=7.647
NC_035098.1	13529129	.	C	T	.	.	MAF_INRAE=5.263
NC_035098.1	13529151	.	G	A	.	.	MAF_USDA=2.083
NC_035098.1	13529172	.	G	A	.	.	MAF_USDA=4.098
NC_035098.1	13529346	.	C	A	.	.	MAF_USDA=5.738
NC_035098.1	13529355	.	C	G	.	.	MAF_INRAE=10.759;MAF_USDA=4.706
NC_035098.1	13529390	.	C	T	.	.	MAF_INRAE=21.053;MAF_USDA=4.098
NC_035098.1	13529391	.	G	A	.	.	MAF_INRAE=20.886;MAF_USDA=8.824
NC_035098.1	13529513	.	C	T	.	.	MAF_INRAE=7.595;MAF_USDA=6.667
NC_035098.1	13529539	.	C	A	.	.	MAF_INRAE=21.667
NC_035098.1	13529549	.	G	C	.	.	MAF_USDA=14.881
NC_035098.1	13529649	.	G	A	.	.	MAF_INRAE=12.5;MAF_USDA=49.405
NC_035098.1	13529687	.	T	C	.	.	MAF_INRAE=38.608;MAF_USDA=13.095
NC_035098.1	13529695	.	T	C	.	.	MAF_INRAE=39.241;MAF_USDA=12.5
NC_035098.1	13529696	.	G	A	.	.	MAF_USDA=5.0
NC_035098.1	13529702	.	C	A	.	.	MAF_INRAE=22.5;MAF_USDA=5.833
NC_035098.1	13529795	.	G	C	.	.	MAF_INRAE=21.667
NC_035098.1	13529901	.	C	A	.	.	MAF_USDA=6.667
NC_035098.1	13529945	.	C	T	.	.	MAF_USDA=2.083
NC_035098.1	13530070	.	A	G	.	.	MAF_INRAE=13.333
NC_035098.1	13530243	.	A	T	.	.	MAF_INRAE=20.253;MAF_USDA=8.333
NC_035098.1	13530306	.	C	T	.	.	MAF_INRAE=12.5
NC_035098.1	13530346	.	C	T	.	.	MAF_INRAE=34.177;MAF_USDA=17.647
NC_035098.1	13530479	.	C	A	.	.	MAF_INRAE=1.667
NC_035098.1	13530595	.	C	T	.	.	MAF_INRAE=20.253;MAF_USDA=14.118
NC_035098.1	13530604	.	T	C	.	.	MAF_INRAE=20.253;MAF_USDA=14.118
NC_035098.1	13530667	.	C	A	.	.	MAF_INRAE=15.823;MAF_USDA=44.578
NC_035098.1	13530819	.	G	T	.	.	MAF_USDA=1.639
NC_035098.1	13530894	.	C	A	.	.	MAF_INRAE=13.333
NC_035098.1	13531085	.	A	G	.	.	MAF_INRAE=1.667;MAF_USDA=1.639
NC_035098.1	13531101	.	T	C	.	.	MAF_INRAE=1.667;MAF_USDA=1.639
NC_035098.1	13531140	.	A	G	.	.	MAF_USDA=1.639
NC_035098.1	13531259	.	G	T	.	.	MAF_INRAE=5.0;MAF_USDA=4.098
NC_035098.1	13531299	.	T	C	.	.	MAF_INRAE=10.759;MAF_USDA=3.529
NC_035098.1	13531357	.	C	G	.	.	MAF_USDA=4.098
NC_035098.1	13531428	.	G	A	.	.	MAF_INRAE=12.025;MAF_USDA=4.118
NC_035098.1	13531457	.	C	A	.	.	MAF_INRAE=34.177;MAF_USDA=45.882
NC_035098.1	13531463	.	A	T	.	.	MAF_INRAE=5.0;MAF_USDA=2.459
NC_035098.1	13531464	.	A	C	.	.	MAF_INRAE=18.354;MAF_USDA=18.824
NC_035098.1	13531548	.	T	G	.	.	MAF_INRAE=35.443;MAF_USDA=14.583
NC_035098.1	13531582	.	A	C	.	.	MAF_INRAE=16.456;MAF_USDA=48.824
NC_035098.1	13531591	.	C	T	.	.	MAF_INRAE=12.658;MAF_USDA=4.118
NC_035098.1	13531592	.	G	A	.	.	MAF_INRAE=8.228;MAF_USDA=6.557
NC_035098.1	13531593	.	T	C	.	.	MAF_INRAE=18.354;MAF_USDA=13.529
NC_035098.1	13531614	.	C	T	.	.	MAF_INRAE=21.053;MAF_USDA=1.639
NC_035098.1	13531744	.	T	C	.	.	MAF_INRAE=35.443;MAF_USDA=16.471
NC_035098.1	13531782	.	T	C	.	.	MAF_INRAE=1.667
NC_035098.1	13531797	.	A	T	.	.	MAF_INRAE=22.5
NC_035098.1	13532046	.	C	T	.	.	MAF_INRAE=8.333;MAF_USDA=6.034
NC_035098.1	13532065	.	G	T	.	.	MAF_INRAE=8.333;MAF_USDA=6.034
NC_035098.1	13532152	.	C	A	.	.	MAF_INRAE=10.833;MAF_USDA=14.583
NC_035098.1	13532195	.	G	A	.	.	MAF_USDA=3.39
NC_035098.1	13532209	.	G	A	.	.	MAF_INRAE=17.089;MAF_USDA=11.765
NC_035098.1	13532240	.	C	T	.	.	MAF_INRAE=17.089;MAF_USDA=7.647
NC_035098.1	13532291	.	T	G	.	.	MAF_USDA=3.279
NC_035098.1	13532296	.	A	C	.	.	MAF_USDA=3.279
NC_035098.1	13532309	.	A	G	.	.	MAF_USDA=3.279
NC_035098.1	13532384	.	C	T	.	.	MAF_INRAE=17.722;MAF_USDA=12.941
NC_035098.1	13532386	.	C	T	.	.	MAF_USDA=1.639
NC_035098.1	13532406	.	T	G	.	.	MAF_USDA=3.279
NC_035098.1	13532505	.	C	A	.	.	MAF_USDA=4.167
NC_035098.1	13532506	.	G	A	.	.	MAF_USDA=1.639
NC_035098.1	13532555	.	T	A	.	.	MAF_USDA=4.098
NC_035098.1	13532644	.	GGGATT	GGGATC	.	.	MAF_USDA=14.583
NC_035098.1	13532649	.	T	C	.	.	MAF_INRAE=17.089
NC_035098.1	13532674	.	A	G	.	.	MAF_INRAE=10.833;MAF_USDA=14.706
NC_035098.1	13532679	.	T	A	.	.	MAF_INRAE=25.0;MAF_USDA=8.235
NC_035098.1	13532743	.	A	G	.	.	MAF_INRAE=24.051;MAF_USDA=8.235
NC_035098.1	13532786	.	C	T	.	.	MAF_INRAE=15.823;MAF_USDA=4.118
NC_035098.1	13532866	.	G	A	.	.	MAF_INRAE=20.886;MAF_USDA=21.176
NC_035098.1	13532873	.	G	T	.	.	MAF_INRAE=8.228;MAF_USDA=5.738
NC_035098.1	13532944	.	C	T	.	.	MAF_INRAE=1.667
NC_035098.1	13532959	.	C	A	.	.	MAF_INRAE=5.263;MAF_USDA=14.754
NC_035098.1	13532967	.	C	T	.	.	MAF_USDA=5.738
NC_035098.1	13533051	.	T	A	.	.	MAF_INRAE=17.089;MAF_USDA=15.294
NC_035098.1	13533076	.	C	G	.	.	MAF_USDA=3.279
NC_035098.1	13533127	.	G	T	.	.	MAF_INRAE=17.089;MAF_USDA=12.941
NC_035098.1	13533233	.	A	G	.	.	MAF_INRAE=17.089;MAF_USDA=12.353
NC_035098.1	13533234	.	C	T	.	.	MAF_INRAE=10.833;MAF_USDA=11.765
NC_035098.1	13533289	.	T	C	.	.	MAF_USDA=14.583
NC_035098.1	13533290	.	T	A	.	.	MAF_USDA=14.583
NC_035098.1	13533296	.	G	A	.	.	MAF_INRAE=22.5
NC_035098.1	13533311	.	T	C	.	.	MAF_INRAE=1.667
NC_035098.1	13533332	.	T	C	.	.	MAF_INRAE=11.667;MAF_USDA=1.639
NC_035098.1	13533344	.	C	A	.	.	MAF_USDA=1.639
NC_035098.1	13533353	.	C	A	.	.	MAF_USDA=4.098
NC_035098.1	13533366	.	C	T	.	.	MAF_USDA=2.459
NC_035098.1	13533376	.	A	G	.	.	MAF_INRAE=17.722;MAF_USDA=12.941
NC_035098.1	13533406	.	T	C	.	.	MAF_INRAE=17.722;MAF_USDA=14.706
NC_035098.1	13533407	.	C	T	.	.	MAF_INRAE=45.0;MAF_USDA=44.706
NC_035098.1	13533410	.	T	G	.	.	MAF_INRAE=11.667;MAF_USDA=14.706
NC_035098.1	13533430	.	C	G	.	.	MAF_INRAE=17.089;MAF_USDA=12.941
NC_035098.1	13533431	.	A	C	.	.	MAF_INRAE=10.833;MAF_USDA=12.941
NC_035098.1	13533434	.	T	C	.	.	MAF_INRAE=10.833;MAF_USDA=15.882
NC_035098.1	13533492	.	A	C	.	.	MAF_USDA=25.0
NC_035098.1	13533521	.	T	C	.	.	MAF_INRAE=16.456;MAF_USDA=15.882
NC_035098.1	13533538	.	C	T	.	.	MAF_INRAE=1.667
NC_035098.1	13533591	.	T	C	.	.	MAF_INRAE=6.962;MAF_USDA=4.098
NC_035098.1	13533701	.	G	T	.	.	MAF_INRAE=1.667
NC_035098.1	13533714	.	A	G	.	.	MAF_INRAE=1.667
NC_035098.1	13533829	.	A	T	.	.	MAF_USDA=42.683
NC_035098.1	13533830	.	G	A	.	.	MAF_USDA=42.073
NC_035098.1	13533897	.	G	A	.	.	MAF_INRAE=13.291;MAF_USDA=4.918
NC_035098.1	13533959	.	G	A	.	.	MAF_USDA=1.639
NC_035098.1	13534090	.	C	A	.	.	MAF_USDA=3.279
NC_035098.1	13534135	.	T	A	.	.	MAF_INRAE=5.0;MAF_USDA=3.279
NC_035098.1	13534183	.	A	G	.	.	MAF_INRAE=46.835;MAF_USDA=40.588
NC_035098.1	13534212	.	C	T	.	.	MAF_INRAE=4.167;MAF_USDA=3.279
NC_035098.1	13534267	.	A	G	.	.	MAF_INRAE=20.886;MAF_USDA=32.353
NC_035098.1	13534298	.	T	A	.	.	MAF_USDA=4.918
NC_035098.1	13534354	.	C	T	.	.	MAF_INRAE=5.263;MAF_USDA=11.475
NC_035098.1	13534355	.	A	G	.	.	MAF_USDA=3.279
NC_035098.1	13534390	.	A	T	.	.	MAF_INRAE=7.595;MAF_USDA=5.738
NC_035098.1	13534432	.	A	T	.	.	MAF_INRAE=5.263;MAF_USDA=13.934
NC_035098.1	13534485	.	G	A	.	.	MAF_USDA=10.656
NC_035098.1	13534489	.	C	T	.	.	MAF_USDA=2.459
NC_035098.1	13534494	.	T	A	.	.	MAF_INRAE=22.5
NC_035098.1	13534501	.	G	T	.	.	MAF_USDA=2.459
NC_035098.1	13534539	.	G	T	.	.	MAF_USDA=4.918
NC_035098.1	13534580	.	C	A	.	.	MAF_INRAE=17.089;MAF_USDA=12.941
NC_035098.1	13534623	.	G	C	.	.	MAF_INRAE=17.089;MAF_USDA=13.529
NC_035098.1	13534636	.	T	C	.	.	MAF_USDA=10.656
NC_035098.1	13534651	.	T	A	.	.	MAF_USDA=2.459
NC_035098.1	13534723	.	C	G	.	.	MAF_INRAE=24.051;MAF_USDA=8.235
NC_035098.1	13534738	.	A	T	.	.	MAF_INRAE=5.263;MAF_USDA=13.934
NC_035098.1	13534768	.	G	T	.	.	MAF_USDA=4.098
NC_035098.1	13534789	.	C	T	.	.	MAF_INRAE=16.456;MAF_USDA=15.294
NC_035098.1	13534833	.	G	A	.	.	MAF_INRAE=24.684;MAF_USDA=8.235
NC_035098.1	13534878	.	A	C	.	.	MAF_INRAE=24.051;MAF_USDA=8.929
NC_035098.1	13534940	.	T	A	.	.	MAF_USDA=4.918
NC_035098.1	13535021	.	T	A	.	.	MAF_INRAE=17.089;MAF_USDA=12.941
NC_035098.1	13535034	.	T	G	.	.	MAF_INRAE=5.0;MAF_USDA=3.279
NC_035098.1	13535039	.	C	A	.	.	MAF_USDA=14.118
NC_035098.1	13535048	.	A	G	.	.	MAF_INRAE=5.263;MAF_USDA=13.934
NC_035098.1	13535151	.	A	G	.	.	MAF_INRAE=8.228;MAF_USDA=4.706
NC_035098.1	13535153	.	G	A	.	.	MAF_INRAE=15.789
NC_035098.1	13535154	.	C	A	.	.	MAF_INRAE=12.025;MAF_USDA=4.118
NC_035098.1	13535166	.	G	T	.	.	MAF_INRAE=5.0;MAF_USDA=3.279
NC_035098.1	13535229	.	G	A	.	.	MAF_USDA=1.639
NC_035098.1	13535256	.	C	T	.	.	MAF_INRAE=8.861;MAF_USDA=18.033
NC_035098.1	13535258	.	T	C	.	.	MAF_INRAE=24.684;MAF_USDA=42.941
NC_035098.1	13535295	.	C	G	.	.	MAF_USDA=2.459
NC_035098.1	13535306	.	C	T	.	.	MAF_USDA=3.279
NC_035098.1	13535329	.	A	C	.	.	MAF_INRAE=17.089;MAF_USDA=12.941
NC_035098.1	13535418	.	A	T	.	.	MAF_INRAE=12.5;MAF_USDA=2.941
NC_035098.1	13535468	.	A	G	.	.	MAF_INRAE=17.089;MAF_USDA=12.941
NC_035098.1	13535473	.	A	C	.	.	MAF_INRAE=12.025;MAF_USDA=4.118
NC_035098.1	13535475	.	A	T	.	.	MAF_INRAE=12.5;MAF_USDA=4.118
NC_035098.1	13535478	.	G	T	.	.	MAF_INRAE=12.5;MAF_USDA=4.118
NC_035098.1	13535535	.	C	T	.	.	MAF_USDA=3.333
NC_035098.1	13535547	.	A	G	.	.	MAF_USDA=2.083
NC_035098.1	13535557	.	T	G	.	.	MAF_INRAE=15.823;MAF_USDA=4.118
NC_035098.1	13535681	.	T	G	.	.	MAF_INRAE=15.823;MAF_USDA=4.118
NC_035098.1	13535707	.	T	A	.	.	MAF_USDA=4.098
NC_035098.1	13535732	.	C	T	.	.	MAF_INRAE=17.089;MAF_USDA=12.941
NC_035098.1	13535734	.	T	C	.	.	MAF_INRAE=24.051;MAF_USDA=8.235
NC_035098.1	13535776	.	G	A	.	.	MAF_INRAE=16.456;MAF_USDA=12.941
NC_035098.1	13535834	.	A	T	.	.	MAF_USDA=1.639
NC_035098.1	13535845	.	G	A	.	.	MAF_INRAE=17.089;MAF_USDA=13.529
NC_035098.1	13535853	.	G	A	.	.	MAF_INRAE=17.089;MAF_USDA=12.941
NC_035098.1	13535900	.	G	A	.	.	MAF_USDA=1.667
NC_035098.1	13535935	.	T	A	.	.	MAF_INRAE=25.0;MAF_USDA=8.235
NC_035098.1	13535962	.	T	G	.	.	MAF_INRAE=10.526
NC_035098.1	13535988	.	C	A	.	.	MAF_INRAE=17.089;MAF_USDA=12.353
NC_035098.1	13536156	.	C	T	.	.	MAF_USDA=4.098
NC_035098.1	13536225	.	T	G	.	.	MAF_INRAE=24.684;MAF_USDA=45.882
NC_035098.1	13536253	.	T	G	.	.	MAF_INRAE=2.5
NC_035098.1	13536286	.	G	T	.	.	MAF_USDA=2.083
NC_035098.1	13536331	.	C	T	.	.	MAF_USDA=1.639
NC_035098.1	13536374	.	G	A	.	.	MAF_INRAE=1.667
NC_035098.1	13536475	.	A	G	.	.	MAF_USDA=12.353
NC_035098.1	13536482	.	T	G	.	.	MAF_INRAE=22.152;MAF_USDA=32.941
NC_035098.1	13536504	.	T	G	.	.	MAF_USDA=1.639
NC_035098.1	13536509	.	T	C	.	.	MAF_INRAE=24.051;MAF_USDA=8.235
NC_035098.1	13536529	.	T	A	.	.	MAF_INRAE=17.089;MAF_USDA=15.882
NC_035098.1	13536530	.	A	T	.	.	MAF_INRAE=25.0;MAF_USDA=8.197
NC_035098.1	13536531	.	A	T	.	.	MAF_USDA=1.639
NC_035098.1	13536573	.	C	T	.	.	MAF_INRAE=5.0;MAF_USDA=2.459
NC_035098.1	13536599	.	A	G	.	.	MAF_USDA=4.918
NC_035098.1	13536615	.	A	G	.	.	MAF_INRAE=17.089;MAF_USDA=15.294
NC_035098.1	13536628	.	A	G	.	.	MAF_INRAE=17.089;MAF_USDA=15.294
NC_035098.1	13536661	.	G	C	.	.	MAF_INRAE=21.519;MAF_USDA=22.353
NC_035098.1	13536853	.	G	T	.	.	MAF_INRAE=16.456;MAF_USDA=12.941
NC_035098.1	13536860	.	G	A	.	.	MAF_USDA=9.836
NC_035098.1	13536881	.	G	C	.	.	MAF_INRAE=13.333;MAF_USDA=2.459
NC_035098.1	13536903	.	C	T	.	.	MAF_INRAE=16.456;MAF_USDA=12.941
NC_035098.1	13536915	.	A	T	.	.	MAF_USDA=3.279
NC_035098.1	13536932	.	G	T	.	.	MAF_USDA=2.083
NC_035098.1	13536933	.	C	T	.	.	MAF_INRAE=16.456;MAF_USDA=15.882
NC_035098.1	13537040	.	T	C	.	.	MAF_INRAE=7.595;MAF_USDA=5.738
NC_035098.1	13537048	.	A	G	.	.	MAF_INRAE=9.167
NC_035098.1	13537127	.	G	T	.	.	MAF_INRAE=5.0;MAF_USDA=9.016
NC_035098.1	13537134	.	C	T	.	.	MAF_INRAE=21.667
NC_035098.1	13537205	.	T	C	.	.	MAF_USDA=3.279
NC_035098.1	13537381	.	T	G	.	.	MAF_INRAE=17.089;MAF_USDA=15.882
NC_035098.1	13537541	.	C	T	.	.	MAF_USDA=3.279
NC_035098.1	13537597	.	C	T	.	.	MAF_USDA=2.459
NC_035098.1	13537602	.	T	C	.	.	MAF_INRAE=17.089;MAF_USDA=14.706
NC_035098.1	13537629	.	T	A	.	.	MAF_INRAE=5.263;MAF_USDA=13.934
NC_035098.1	13537694	.	T	G	.	.	MAF_INRAE=1.667
NC_035098.1	13537764	.	T	C	.	.	MAF_INRAE=17.089;MAF_USDA=15.294
NC_035098.1	13537771	.	T	C	.	.	MAF_INRAE=5.263;MAF_USDA=10.656
NC_035098.1	13537781	.	A	G	.	.	MAF_INRAE=12.025;MAF_USDA=4.918
NC_035098.1	13537793	.	C	T	.	.	MAF_USDA=1.639
NC_035098.1	13537836	.	A	C	.	.	MAF_USDA=1.639
NC_035098.1	13537866	.	C	A	.	.	MAF_INRAE=21.667
NC_035098.1	13537938	.	T	G	.	.	MAF_INRAE=10.759;MAF_USDA=4.098
NC_035098.1	13537965	.	G	A	.	.	MAF_INRAE=17.089;MAF_USDA=14.118
NC_035098.1	13537966	.	T	A	.	.	MAF_USDA=4.098
NC_035098.1	13537992	.	C	T	.	.	MAF_USDA=4.098
NC_035098.1	13538028	.	C	T	.	.	MAF_INRAE=15.789
NC_035098.1	13538058	.	G	A	.	.	MAF_INRAE=1.667;MAF_USDA=2.353
NC_035098.1	13538163	.	C	A	.	.	MAF_INRAE=5.263;MAF_USDA=10.656
NC_035098.1	13538318	.	C	T	.	.	MAF_USDA=2.459
NC_035098.1	13538337	.	T	A	.	.	MAF_INRAE=12.5;MAF_USDA=2.941
NC_035098.1	13538355	.	G	C	.	.	MAF_INRAE=17.089;MAF_USDA=14.118
NC_035098.1	13538380	.	G	T	.	.	MAF_INRAE=24.051;MAF_USDA=8.333
NC_035098.1	13538588	.	C	T	.	.	MAF_USDA=4.167
NC_035098.1	13538603	.	T	A	.	.	MAF_INRAE=24.051;MAF_USDA=8.235
NC_035098.1	13538732	.	C	A	.	.	MAF_INRAE=13.333
NC_035098.1	13538737	.	T	A	.	.	MAF_USDA=3.279
NC_035098.1	13538748	.	T	G	.	.	MAF_INRAE=23.418;MAF_USDA=45.294
NC_035098.1	13538770	.	C	T	.	.	MAF_USDA=3.279
NC_035098.1	13538779	.	A	T	.	.	MAF_INRAE=12.5;MAF_USDA=2.941
NC_035098.1	13538782	.	C	G	.	.	MAF_USDA=1.639
NC_035098.1	13538826	.	G	C	.	.	MAF_USDA=3.279
NC_035098.1	13538829	.	T	C	.	.	MAF_USDA=2.459
NC_035098.1	13538837	.	T	G	.	.	MAF_INRAE=8.228;MAF_USDA=4.918
NC_035098.1	13538872	.	C	T	.	.	MAF_USDA=2.459
NC_035098.1	13538966	.	C	A	.	.	MAF_INRAE=17.089;MAF_USDA=12.941
NC_035098.1	13539037	.	G	A	.	.	MAF_INRAE=17.089;MAF_USDA=12.941
NC_035098.1	13539052	.	T	G	.	.	MAF_USDA=2.459
NC_035098.1	13539143	.	G	A	.	.	MAF_USDA=5.738
NC_035098.1	13539175	.	A	G	.	.	MAF_INRAE=15.823;MAF_USDA=14.706
NC_035098.1	13539213	.	G	T	.	.	MAF_USDA=1.639
NC_035098.1	13539331	.	C	T	.	.	MAF_INRAE=12.025;MAF_USDA=4.118
NC_035098.1	13539394	.	C	T	.	.	MAF_INRAE=24.051;MAF_USDA=8.235
NC_035098.1	13539412	.	C	A	.	.	MAF_INRAE=17.089;MAF_USDA=17.059
NC_035098.1	13539429	.	C	T	.	.	MAF_INRAE=12.025;MAF_USDA=4.706
NC_035098.1	13539430	.	G	A	.	.	MAF_USDA=1.639
NC_035098.1	13539476	.	T	A	.	.	MAF_INRAE=25.0;MAF_USDA=8.235
NC_035098.1	13539484	.	A	G	.	.	MAF_INRAE=20.886;MAF_USDA=20.588
NC_035098.1	13539494	.	G	T	.	.	MAF_INRAE=5.0;MAF_USDA=3.279
NC_035098.1	13539505	.	T	G	.	.	MAF_INRAE=1.667
NC_035098.1	13539511	.	T	G	.	.	MAF_INRAE=24.051;MAF_USDA=8.235
NC_035098.1	13539540	.	C	T	.	.	MAF_INRAE=11.667
NC_035098.1	13539544	.	C	T	.	.	MAF_INRAE=24.051;MAF_USDA=8.235
NC_035098.1	13539558	.	G	A	.	.	MAF_INRAE=5.0;MAF_USDA=2.459
NC_035098.1	13539578	.	C	T	.	.	MAF_INRAE=21.053;MAF_USDA=1.639
NC_035098.1	13539658	.	G	T	.	.	MAF_INRAE=17.089;MAF_USDA=12.941
NC_035098.1	13539726	.	C	A	.	.	MAF_INRAE=16.456;MAF_USDA=11.765
NC_035098.1	13539731	.	G	A	.	.	MAF_USDA=4.167
NC_035098.1	13539776	.	A	C	.	.	MAF_USDA=3.279
NC_035098.1	13539788	.	G	C	.	.	MAF_INRAE=34.81;MAF_USDA=11.765
NC_035098.1	13539992	.	G	A	.	.	MAF_USDA=4.098
NC_035098.1	13540086	.	A	G	.	.	MAF_USDA=1.639
NC_035098.1	13540095	.	G	A	.	.	MAF_INRAE=1.667;MAF_USDA=4.098
NC_035098.1	13540114	.	A	T	.	.	MAF_USDA=4.918
NC_035098.1	13540115	.	T	A	.	.	MAF_USDA=4.918
NC_035098.1	13540177	.	C	A	.	.	MAF_INRAE=17.089;MAF_USDA=12.941
NC_035098.1	13540190	.	T	C	.	.	MAF_INRAE=1.667;MAF_USDA=4.098
NC_035098.1	13540208	.	T	C	.	.	MAF_USDA=2.083
NC_035098.1	13540214	.	C	A	.	.	MAF_INRAE=31.013;MAF_USDA=41.176
NC_035098.1	13540264	.	C	T	.	.	MAF_INRAE=5.0;MAF_USDA=2.459
NC_035098.1	13540269	.	G	T	.	.	MAF_INRAE=17.089;MAF_USDA=12.941
NC_035098.1	13540303	.	A	C	.	.	MAF_INRAE=1.667;MAF_USDA=4.098
NC_035098.1	13540412	.	A	C	.	.	MAF_INRAE=10.759;MAF_USDA=4.167
NC_035098.1	13540533	.	T	C	.	.	MAF_USDA=1.639
NC_035098.1	13540537	.	C	T	.	.	MAF_USDA=1.639
NC_035098.1	13540667	.	G	T	.	.	MAF_INRAE=33.544;MAF_USDA=27.059
NC_035098.1	13540727	.	T	G	.	.	MAF_INRAE=20.886;MAF_USDA=37.059
NC_035098.1	13540730	.	C	A	.	.	MAF_INRAE=26.667;MAF_USDA=11.475
NC_035098.1	13540750	.	C	T	.	.	MAF_INRAE=26.667;MAF_USDA=11.475
NC_035098.1	13540782	.	T	A	.	.	MAF_INRAE=15.0;MAF_USDA=8.824
NC_035098.1	13540864	.	C	A	.	.	MAF_INRAE=18.354;MAF_USDA=9.836
NC_035098.1	13540865	.	C	A	.	.	MAF_INRAE=22.5;MAF_USDA=10.656
NC_035098.1	13540870	.	C	A	.	.	MAF_INRAE=13.333
NC_035098.1	13540881	.	G	T	.	.	MAF_INRAE=1.667;MAF_USDA=3.279
NC_035098.1	13540886	.	T	G	.	.	MAF_USDA=6.471
NC_035098.1	13540892	.	T	A	.	.	MAF_INRAE=13.333
NC_035098.1	13540898	.	C	A	.	.	MAF_INRAE=25.833;MAF_USDA=2.459
NC_035098.1	13540904	.	C	T	.	.	MAF_INRAE=12.5
NC_035098.1	13540923	.	C	A	.	.	MAF_USDA=4.918
NC_035098.1	13540955	.	G	T	.	.	MAF_USDA=4.098
NC_035098.1	13540971	.	C	T	.	.	MAF_INRAE=18.354;MAF_USDA=9.016
NC_035098.1	13540979	.	A	C	.	.	MAF_INRAE=22.785;MAF_USDA=8.235
NC_035098.1	13540983	.	A	G	.	.	MAF_INRAE=18.354;MAF_USDA=9.016
NC_035098.1	13541037	.	C	T	.	.	MAF_INRAE=17.722;MAF_USDA=9.016
NC_035098.1	13541091	.	C	T	.	.	MAF_INRAE=26.667;MAF_USDA=10.656
NC_035098.1	13541110	.	C	T	.	.	MAF_INRAE=12.025
NC_035098.1	13541145	.	G	A	.	.	MAF_INRAE=18.354;MAF_USDA=9.016
NC_035098.1	13541280	.	A	T	.	.	MAF_INRAE=39.241;MAF_USDA=20.492
NC_035098.1	13541353	.	A	C	.	.	MAF_USDA=3.333
NC_035098.1	13541374	.	T	C	.	.	MAF_USDA=22.917
NC_035098.1	13541387	.	C	T	.	.	MAF_INRAE=1.667;MAF_USDA=3.529
NC_035098.1	13541434	.	C	T	.	.	MAF_USDA=15.0
NC_035098.1	13541463	.	C	T	.	.	MAF_INRAE=1.667
NC_035098.1	13541613	.	G	C	.	.	MAF_USDA=9.322
NC_035098.1	13541631	.	T	A	.	.	MAF_USDA=4.237
NC_035098.1	13541668	.	T	G	.	.	MAF_USDA=10.656
NC_035098.1	13541686	.	G	C	.	.	MAF_USDA=9.016
NC_035098.1	13541804	.	C	A	.	.	MAF_INRAE=18.354;MAF_USDA=9.836
NC_035098.1	13541909	.	C	A	.	.	MAF_INRAE=1.667;MAF_USDA=4.918
NC_035098.1	13542056	.	C	T	.	.	MAF_INRAE=17.722;MAF_USDA=9.836
NC_035098.1	13542083	.	A	G	.	.	MAF_INRAE=4.167
NC_035098.1	13542088	.	T	A	.	.	MAF_INRAE=4.167
NC_035098.1	13542096	.	C	T	.	.	MAF_INRAE=38.608;MAF_USDA=31.765
NC_035098.1	13542109	.	A	G	.	.	MAF_INRAE=3.333
NC_035098.1	13542235	.	G	T	.	.	MAF_INRAE=25.0;MAF_USDA=9.016
NC_035098.1	13542277	.	G	A	.	.	MAF_USDA=2.083
NC_035098.1	13542286	.	G	C	.	.	MAF_INRAE=21.053;MAF_USDA=9.836
NC_035098.1	13542316	.	C	T	.	.	MAF_INRAE=1.667
NC_035098.1	13542351	.	C	T	.	.	MAF_INRAE=39.241;MAF_USDA=32.353
NC_035098.1	13542436	.	C	G	.	.	MAF_INRAE=1.667;MAF_USDA=8.197
NC_035098.1	13542463	.	A	G	.	.	MAF_INRAE=1.667;MAF_USDA=2.353
NC_035098.1	13542629	.	A	T	.	.	MAF_INRAE=18.354;MAF_USDA=9.836
NC_035098.1	13542646	.	A	G	.	.	MAF_USDA=1.639
NC_035098.1	13542705	.	G	A	.	.	MAF_INRAE=28.333;MAF_USDA=6.557
NC_035098.1	13542787	.	A	C	.	.	MAF_USDA=5.738
NC_035098.1	13542805	.	G	A	.	.	MAF_INRAE=26.667;MAF_USDA=2.459
NC_035098.1	13542817	.	A	G	.	.	MAF_INRAE=12.025;MAF_USDA=4.918
NC_035098.1	13542877	.	A	C	.	.	MAF_USDA=5.833
NC_035098.1	13542878	.	A	C	.	.	MAF_USDA=3.333
NC_035098.1	13543055	.	G	A	.	.	MAF_USDA=1.639
NC_035098.1	13543137	.	G	A	.	.	MAF_INRAE=18.354;MAF_USDA=9.836
NC_035098.1	13543138	.	G	A	.	.	MAF_INRAE=22.5;MAF_USDA=9.836
NC_035098.1	13543148	.	T	C	.	.	MAF_INRAE=17.089;MAF_USDA=4.706
NC_035098.1	13543149	.	A	C	.	.	MAF_INRAE=9.167;MAF_USDA=4.118
NC_035098.1	13543154	.	G	C	.	.	MAF_INRAE=1.667;MAF_USDA=2.353
NC_035098.1	13543158	.	G	T	.	.	MAF_INRAE=34.81;MAF_USDA=26.471
NC_035098.1	13543188	.	A	C	.	.	MAF_INRAE=20.833
NC_035098.1	13543230	.	GTTATTATTA	GTTATTATTT	.	.	MAF_USDA=27.083
NC_035098.1	13543236	.	A	T	.	.	MAF_USDA=9.836
NC_035098.1	13543237	.	T	A	.	.	MAF_USDA=4.918
NC_035098.1	13543239	.	A	T	.	.	MAF_INRAE=1.667
NC_035098.1	13543282	.	C	A	.	.	MAF_INRAE=3.333;MAF_USDA=7.377
NC_035098.1	13543370	.	A	T	.	.	MAF_INRAE=18.354;MAF_USDA=9.836
NC_035098.1	13543373	.	A	C	.	.	MAF_INRAE=15.789
NC_035098.1	13543418	.	A	C	.	.	MAF_USDA=2.083
NC_035098.1	13543427	.	A	G	.	.	MAF_INRAE=20.833
NC_035098.1	13543448	.	T	C	.	.	MAF_USDA=8.235
NC_035098.1	13543455	.	A	C	.	.	MAF_INRAE=22.785;MAF_USDA=16.471
NC_035098.1	13543463	.	G	A	.	.	MAF_USDA=4.098
NC_035098.1	13543498	.	C	A	.	.	MAF_USDA=2.083
NC_035098.1	13543518	.	G	A	.	.	MAF_INRAE=41.139;MAF_USDA=31.176
NC_035098.1	13543542	.	A	G	.	.	MAF_USDA=4.167
NC_035098.1	13543574	.	A	C	.	.	MAF_INRAE=18.354;MAF_USDA=9.836
NC_035098.1	13543595	.	G	A	.	.	MAF_INRAE=20.833
NC_035098.1	13543597	.	G	A	.	.	MAF_INRAE=20.833
NC_035098.1	13543667	.	G	A	.	.	MAF_INRAE=21.053;MAF_USDA=1.765
NC_035098.1	13543758	.	T	A	.	.	MAF_USDA=9.016
NC_035098.1	13543836	.	C	G	.	.	MAF_USDA=6.557
NC_035098.1	13543865	.	C	T	.	.	MAF_INRAE=5.0;MAF_USDA=2.459
NC_035098.1	13543919	.	C	T	.	.	MAF_INRAE=2.5
NC_035098.1	13543922	.	A	T	.	.	MAF_USDA=4.167
NC_035098.1	13543926	.	A	T	.	.	MAF_USDA=2.083
NC_035098.1	13543936	.	A	C	.	.	MAF_INRAE=15.823;MAF_USDA=4.118
NC_035098.1	13543978	.	C	A	.	.	MAF_USDA=2.083
NC_035098.1	13544005	.	A	G	.	.	MAF_USDA=2.083
NC_035098.1	13544019	.	G	A	.	.	MAF_USDA=4.918
NC_035098.1	13544077	.	T	A	.	.	MAF_INRAE=22.785;MAF_USDA=8.235
NC_035098.1	13544095	.	A	G	.	.	MAF_USDA=4.918
NC_035098.1	13544128	.	T	A	.	.	MAF_USDA=5.294
NC_035098.1	13544159	.	T	A	.	.	MAF_INRAE=21.053
NC_035098.1	13544185	.	G	T	.	.	MAF_INRAE=13.333
NC_035098.1	13544230	.	G	C	.	.	MAF_INRAE=6.329;MAF_USDA=21.311
NC_035098.1	13544231	.	A	C	.	.	MAF_USDA=9.016
NC_035098.1	13544259	.	T	C	.	.	MAF_USDA=1.639
NC_035098.1	13544265	.	T	G	.	.	MAF_INRAE=38.608;MAF_USDA=47.059
NC_035098.1	13544321	.	G	A	.	.	MAF_USDA=5.0
NC_035098.1	13544324	.	A	G	.	.	MAF_USDA=5.0
NC_035098.1	13544331	.	C	A	.	.	MAF_INRAE=1.667
NC_035098.1	13544364	.	T	A	.	.	MAF_INRAE=37.975;MAF_USDA=42.857
NC_035098.1	13544404	.	G	C	.	.	MAF_INRAE=15.823;MAF_USDA=4.167
NC_035098.1	13544430	.	A	G	.	.	MAF_INRAE=37.975;MAF_USDA=34.706
NC_035098.1	13544507	.	G	A	.	.	MAF_INRAE=10.0;MAF_USDA=2.083
NC_035098.1	13544591	.	C	G	.	.	MAF_USDA=1.667
NC_035098.1	13544689	.	C	T	.	.	MAF_USDA=4.098
NC_035098.1	13544707	.	G	T	.	.	MAF_USDA=2.083
NC_035098.1	13544765	.	C	T	.	.	MAF_INRAE=5.0;MAF_USDA=2.459
NC_035098.1	13544776	.	C	A	.	.	MAF_USDA=4.098
NC_035098.1	13544808	.	G	A	.	.	MAF_INRAE=32.278;MAF_USDA=18.824
NC_035098.1	13544821	.	G	A	.	.	MAF_INRAE=18.354;MAF_USDA=9.836
NC_035098.1	13544881	.	G	C	.	.	MAF_INRAE=13.333
NC_035098.1	13544936	.	T	C	.	.	MAF_INRAE=17.722;MAF_USDA=9.836
NC_035098.1	13544940	.	C	A	.	.	MAF_USDA=5.738
NC_035098.1	13544961	.	C	T	.	.	MAF_USDA=5.738
NC_035098.1	13545005	.	T	G	.	.	MAF_INRAE=5.0;MAF_USDA=9.016
NC_035098.1	13545010	.	A	C	.	.	MAF_INRAE=5.0;MAF_USDA=3.279
NC_035098.1	13545053	.	C	T	.	.	MAF_USDA=4.167
NC_035098.1	13545057	.	G	T	.	.	MAF_INRAE=3.797;MAF_USDA=4.118
NC_035098.1	13545073	.	T	G	.	.	MAF_INRAE=20.833
NC_035098.1	13545164	.	T	C	.	.	MAF_USDA=7.377
NC_035098.1	13545183	.	C	G	.	.	MAF_INRAE=36.076;MAF_USDA=44.706
NC_035098.1	13545192	.	G	T	.	.	MAF_INRAE=35.443;MAF_USDA=37.647
NC_035098.1	13545251	.	C	G	.	.	MAF_INRAE=35.443;MAF_USDA=25.882
NC_035098.1	13545390	.	G	T	.	.	MAF_USDA=4.918
NC_035098.1	13545448	.	A	T	.	.	MAF_USDA=9.016
NC_035098.1	13545449	.	G	A	.	.	MAF_INRAE=41.667;MAF_USDA=28.235
NC_035098.1	13545461	.	G	A	.	.	MAF_USDA=2.083
NC_035098.1	13545470	.	A	C	.	.	MAF_USDA=1.765
NC_035098.1	13545506	.	C	T	.	.	MAF_INRAE=1.667;MAF_USDA=2.353
NC_035098.1	13545511	.	T	C	.	.	MAF_USDA=1.639
NC_035098.1	13545551	.	T	G	.	.	MAF_INRAE=20.0
NC_035098.1	13545564	.	T	C	.	.	MAF_USDA=1.639
NC_035098.1	13545628	.	C	T	.	.	MAF_USDA=5.882
NC_035098.1	13545698	.	C	T	.	.	MAF_INRAE=12.025;MAF_USDA=4.167
NC_035098.1	13545745	.	G	T	.	.	MAF_USDA=29.167
NC_035098.1	13545749	.	T	C	.	.	MAF_INRAE=42.5;MAF_USDA=31.176
NC_035098.1	13545851	.	C	G	.	.	MAF_USDA=9.412
NC_035098.1	13545857	.	T	C	.	.	MAF_INRAE=36.709;MAF_USDA=27.647
NC_035098.1	13545949	.	A	G	.	.	MAF_INRAE=35.443;MAF_USDA=39.412
NC_035098.1	13545953	.	C	A	.	.	MAF_USDA=1.639
NC_035098.1	13546000	.	T	C	.	.	MAF_USDA=4.918
NC_035098.1	13546005	.	G	A	.	.	MAF_INRAE=35.443;MAF_USDA=28.824
NC_035098.1	13546012	.	C	T	.	.	MAF_USDA=5.882
NC_035098.1	13546049	.	T	G	.	.	MAF_INRAE=34.81;MAF_USDA=39.412
NC_035098.1	13546095	.	C	T	.	.	MAF_USDA=10.0
NC_035098.1	13546097	.	A	G	.	.	MAF_USDA=10.0
NC_035098.1	13546127	.	A	G	.	.	MAF_USDA=5.0
NC_035098.1	13546530	.	C	A	.	.	MAF_USDA=1.667
NC_035098.1	13546534	.	T	A	.	.	MAF_USDA=23.81
NC_035098.1	13546547	.	C	A	.	.	MAF_USDA=25.595
NC_035098.1	13546575	.	C	T	.	.	MAF_INRAE=30.38;MAF_USDA=27.059
NC_035098.1	13546613	.	C	A	.	.	MAF_INRAE=16.456;MAF_USDA=17.059
NC_035098.1	13546698	.	A	T	.	.	MAF_USDA=2.083
NC_035098.1	13546718	.	G	A	.	.	MAF_USDA=5.294
NC_035098.1	13546788	.	C	T	.	.	MAF_USDA=5.294
NC_035098.1	13546807	.	G	A	.	.	MAF_INRAE=18.421;MAF_USDA=1.639
NC_035098.1	13546812	.	T	A	.	.	MAF_USDA=4.098
NC_035098.1	13546826	.	G	A	.	.	MAF_USDA=9.016
NC_035098.1	13546856	.	G	A	.	.	MAF_USDA=13.529
NC_035098.1	13546861	.	T	C	.	.	MAF_INRAE=5.0;MAF_USDA=4.918
NC_035098.1	13546862	.	G	A	.	.	MAF_INRAE=40.0;MAF_USDA=26.471
NC_035098.1	13546876	.	T	C	.	.	MAF_USDA=1.639
NC_035098.1	13546879	.	C	G	.	.	MAF_USDA=1.639
NC_035098.1	13546884	.	C	A	.	.	MAF_INRAE=4.167;MAF_USDA=9.836
NC_035098.1	13546885	.	C	A	.	.	MAF_INRAE=4.167;MAF_USDA=10.656
NC_035098.1	13546902	.	T	C	.	.	MAF_USDA=8.197
NC_035098.1	13546908	.	G	A	.	.	MAF_INRAE=44.167;MAF_USDA=45.294
NC_035098.1	13546931	.	G	A	.	.	MAF_INRAE=44.167;MAF_USDA=45.294
NC_035098.1	13546996	.	T	C	.	.	MAF_USDA=13.559
NC_035098.1	13547069	.	A	C	.	.	MAF_USDA=7.647
NC_035098.1	13547086	.	A	C	.	.	MAF_USDA=6.557
NC_035098.1	13547108	.	C	G	.	.	MAF_USDA=33.333
NC_035098.1	13547111	.	T	A	.	.	MAF_INRAE=28.333;MAF_USDA=33.333
NC_035098.1	13547112	.	A	G	.	.	MAF_INRAE=28.333;MAF_USDA=33.333
NC_035098.1	13547145	.	C	A	.	.	MAF_USDA=4.918
NC_035098.1	13547197	.	C	T	.	.	MAF_USDA=2.083
NC_035098.1	13547229	.	T	G	.	.	MAF_INRAE=34.177;MAF_USDA=27.647
NC_035098.1	13547230	.	A	C	.	.	MAF_INRAE=1.667;MAF_USDA=2.353
NC_035098.1	13547259	.	C	T	.	.	MAF_INRAE=14.167;MAF_USDA=3.529
NC_035098.1	13547272	.	C	G	.	.	MAF_USDA=9.016
NC_035098.1	13547273	.	A	G	.	.	MAF_USDA=9.016
NC_035098.1	13547290	.	A	G	.	.	MAF_INRAE=1.667
NC_035098.1	13547418	.	T	C	.	.	MAF_INRAE=36.076;MAF_USDA=42.941
NC_035098.1	13547444	.	G	C	.	.	MAF_USDA=1.639
NC_035098.1	13547465	.	T	C	.	.	MAF_USDA=4.098
NC_035098.1	13547471	.	C	A	.	.	MAF_INRAE=35.443;MAF_USDA=41.765
NC_035098.1	13547500	.	G	A	.	.	MAF_USDA=1.639
NC_035098.1	13547503	.	C	G	.	.	MAF_USDA=4.098
NC_035098.1	13547548	.	C	T	.	.	MAF_INRAE=35.443;MAF_USDA=39.412
NC_035098.1	13547569	.	C	T	.	.	MAF_INRAE=35.443;MAF_USDA=28.235
NC_035098.1	13547576	.	T	C	.	.	MAF_INRAE=34.81;MAF_USDA=28.235
NC_035098.1	13547605	.	A	G	.	.	MAF_USDA=5.738
NC_035098.1	13547635	.	G	T	.	.	MAF_INRAE=34.81;MAF_USDA=27.647
NC_035098.1	13547638	.	A	T	.	.	MAF_INRAE=36.709;MAF_USDA=32.353
NC_035098.1	13547644	.	C	T	.	.	MAF_INRAE=34.81;MAF_USDA=27.647
NC_035098.1	13547661	.	T	A	.	.	MAF_INRAE=34.81;MAF_USDA=28.235
NC_035098.1	13547725	.	G	A	.	.	MAF_INRAE=5.0;MAF_USDA=5.738
NC_035098.1	13547732	.	G	T	.	.	MAF_USDA=8.197
NC_035098.1	13547743	.	T	G	.	.	MAF_INRAE=35.443;MAF_USDA=28.235
NC_035098.1	13547744	.	T	A	.	.	MAF_INRAE=41.667;MAF_USDA=28.235
NC_035098.1	13547782	.	C	A	.	.	MAF_INRAE=35.443;MAF_USDA=28.235
NC_035098.1	13547802	.	C	T	.	.	MAF_INRAE=1.667
NC_035098.1	13547824	.	C	A	.	.	MAF_USDA=6.471
NC_035098.1	13547834	.	A	C	.	.	MAF_INRAE=21.053;MAF_USDA=11.176
NC_035098.1	13547837	.	C	G	.	.	MAF_INRAE=36.076;MAF_USDA=27.647
NC_035098.1	13547861	.	G	T	.	.	MAF_INRAE=36.076;MAF_USDA=28.235
NC_035098.1	13547865	.	G	C	.	.	MAF_USDA=4.918
NC_035098.1	13547871	.	T	A	.	.	MAF_INRAE=35.443;MAF_USDA=28.824
NC_035098.1	13547892	.	T	G	.	.	MAF_INRAE=5.0;MAF_USDA=4.918
NC_035098.1	13547922	.	G	T	.	.	MAF_INRAE=34.81;MAF_USDA=32.941
NC_035098.1	13547923	.	T	A	.	.	MAF_USDA=4.918
NC_035098.1	13547932	.	C	G	.	.	MAF_INRAE=34.81;MAF_USDA=29.412
NC_035098.1	13547936	.	A	G	.	.	MAF_INRAE=5.0;MAF_USDA=7.377
NC_035098.1	13547943	.	T	C	.	.	MAF_USDA=2.459
NC_035098.1	13547948	.	C	A	.	.	MAF_USDA=1.639
NC_035098.1	13547997	.	G	A	.	.	MAF_INRAE=5.0;MAF_USDA=7.377
NC_035098.1	13548030	.	C	A	.	.	MAF_INRAE=29.747;MAF_USDA=22.941
NC_035098.1	13548087	.	C	A	.	.	MAF_USDA=3.279
NC_035098.1	13548088	.	C	T	.	.	MAF_USDA=3.279
NC_035098.1	13548119	.	A	C	.	.	MAF_INRAE=31.013;MAF_USDA=27.647
NC_035098.1	13548169	.	C	T	.	.	MAF_INRAE=32.278;MAF_USDA=27.059
NC_035098.1	13548170	.	G	A	.	.	MAF_USDA=9.836
NC_035098.1	13548265	.	T	C	.	.	MAF_USDA=5.294
NC_035098.1	13548291	.	G	T	.	.	MAF_USDA=5.882
NC_035098.1	13548302	.	A	C	.	.	MAF_USDA=5.882
NC_035098.1	13548322	.	C	T	.	.	MAF_USDA=2.459
NC_035098.1	13548395	.	G	C	.	.	MAF_INRAE=33.544;MAF_USDA=31.548
NC_035098.1	13548428	.	G	A	.	.	MAF_INRAE=20.886;MAF_USDA=27.381
NC_035098.1	13548447	.	A	T	.	.	MAF_INRAE=20.886;MAF_USDA=27.976
NC_035098.1	13548465	.	A	G	.	.	MAF_USDA=9.524
NC_035098.1	13548478	.	A	T	.	.	MAF_USDA=4.167
NC_035098.1	13548534	.	G	A	.	.	MAF_INRAE=16.456;MAF_USDA=4.118
NC_035098.1	13548549	.	C	T	.	.	MAF_USDA=4.918
NC_035098.1	13548580	.	T	A	.	.	MAF_INRAE=34.177;MAF_USDA=32.353
NC_035098.1	13548661	.	A	C	.	.	MAF_INRAE=1.667
NC_035098.1	13548704	.	A	G	.	.	MAF_INRAE=5.0
NC_035098.1	13548855	.	C	G	.	.	MAF_INRAE=1.667;MAF_USDA=2.353
NC_035098.1	13548859	.	G	T	.	.	MAF_USDA=5.738
NC_035098.1	13548876	.	C	T	.	.	MAF_USDA=6.557
NC_035098.1	13548919	.	G	T	.	.	MAF_INRAE=11.667
NC_035098.1	13548925	.	G	A	.	.	MAF_USDA=4.918
NC_035098.1	13548937	.	C	A	.	.	MAF_INRAE=24.684;MAF_USDA=8.235
NC_035098.1	13548966	.	G	T	.	.	MAF_USDA=4.918
NC_035098.1	13548986	.	A	G	.	.	MAF_INRAE=32.911;MAF_USDA=28.235
NC_035098.1	13548994	.	T	A	.	.	MAF_INRAE=15.823;MAF_USDA=4.118
NC_035098.1	13549014	.	C	A	.	.	MAF_USDA=1.639
NC_035098.1	13549157	.	C	G	.	.	MAF_INRAE=15.789;MAF_USDA=39.412
NC_035098.1	13549193	.	G	A	.	.	MAF_USDA=6.471
NC_035098.1	13549246	.	C	G	.	.	MAF_INRAE=33.544;MAF_USDA=40.0
NC_035098.1	13549277	.	G	A	.	.	MAF_USDA=1.639
NC_035098.1	13549312	.	C	T	.	.	MAF_INRAE=34.177;MAF_USDA=28.235
NC_035098.1	13549323	.	G	T	.	.	MAF_INRAE=34.177;MAF_USDA=28.824
NC_035098.1	13549326	.	T	C	.	.	MAF_USDA=28.824
NC_035098.1	13549351	.	A	C	.	.	MAF_USDA=8.197
NC_035098.1	13549360	.	G	A	.	.	MAF_USDA=1.639
NC_035098.1	13549366	.	C	T	.	.	MAF_INRAE=12.025;MAF_USDA=4.118
NC_035098.1	13549407	.	G	A	.	.	MAF_INRAE=34.81;MAF_USDA=38.824
NC_035098.1	13549420	.	C	T	.	.	MAF_INRAE=34.177;MAF_USDA=29.412
NC_035098.1	13549428	.	G	A	.	.	MAF_USDA=4.918
NC_035098.1	13549433	.	C	T	.	.	MAF_INRAE=3.333;MAF_USDA=4.706
NC_035098.1	13549469	.	G	A	.	.	MAF_USDA=4.098
NC_035098.1	13549500	.	A	G	.	.	MAF_USDA=5.882
NC_035098.1	13549550	.	G	A	.	.	MAF_INRAE=12.025;MAF_USDA=4.118
NC_035098.1	13549564	.	G	A	.	.	MAF_INRAE=44.304;MAF_USDA=47.647
NC_035098.1	13549566	.	T	A	.	.	MAF_INRAE=40.833;MAF_USDA=39.412
NC_035098.1	13549569	.	C	T	.	.	MAF_USDA=5.882
NC_035098.1	13549655	.	T	G	.	.	MAF_USDA=4.098
NC_035098.1	13549662	.	G	A	.	.	MAF_USDA=4.098
NC_035098.1	13549727	.	C	A	.	.	MAF_INRAE=11.392;MAF_USDA=10.588
NC_035098.1	13549821	.	C	T	.	.	MAF_INRAE=40.506
NC_035098.1	13549844	.	T	G	.	.	MAF_INRAE=2.532;MAF_USDA=1.639
NC_035098.1	13549865	.	C	T	.	.	MAF_INRAE=24.684
NC_035098.1	13549941	.	C	A	.	.	MAF_USDA=8.696
NC_035098.1	13550006	.	G	T	.	.	MAF_USDA=5.738
NC_035098.1	13550040	.	T	C	.	.	MAF_INRAE=2.632;MAF_USDA=2.5
NC_035098.1	13550062	.	A	C	.	.	MAF_INRAE=25.316;MAF_USDA=16.471
NC_035098.1	13550065	.	A	G	.	.	MAF_USDA=1.639
NC_035098.1	13550178	.	A	C	.	.	MAF_INRAE=27.215;MAF_USDA=12.941
NC_035098.1	13550218	.	G	A	.	.	MAF_INRAE=8.228;MAF_USDA=13.529
NC_035098.1	13550235	.	A	T	.	.	MAF_INRAE=24.051;MAF_USDA=47.647
NC_035098.1	13550271	.	A	C	.	.	MAF_USDA=5.882
NC_035098.1	13550317	.	G	A	.	.	MAF_INRAE=5.0;MAF_USDA=3.279
NC_035098.1	13550338	.	A	C	.	.	MAF_USDA=2.459
NC_035098.1	13550362	.	T	C	.	.	MAF_USDA=9.412
NC_035098.1	13550367	.	T	A	.	.	MAF_USDA=1.765
NC_035098.1	13550419	.	T	A	.	.	MAF_USDA=1.639
NC_035098.1	13550452	.	T	A	.	.	MAF_INRAE=2.532;MAF_USDA=1.639
NC_035098.1	13550455	.	A	T	.	.	MAF_INRAE=25.949;MAF_USDA=1.639
NC_035098.1	13550478	.	C	T	.	.	MAF_INRAE=41.139;MAF_USDA=20.0
NC_035098.1	13550485	.	A	C	.	.	MAF_USDA=9.016
NC_035098.1	13550502	.	A	T	.	.	MAF_USDA=8.197
NC_035098.1	13550550	.	A	T	.	.	MAF_INRAE=24.051;MAF_USDA=8.235
NC_035098.1	13550566	.	C	G	.	.	MAF_INRAE=1.667;MAF_USDA=3.279
NC_035098.1	13550699	.	C	T	.	.	MAF_USDA=3.279
NC_035098.1	13550737	.	A	G	.	.	MAF_USDA=8.235
NC_035098.1	13550783	.	C	T	.	.	MAF_USDA=5.738
NC_035098.1	13550800	.	A	C	.	.	MAF_USDA=5.882
NC_035098.1	13550931	.	C	T	.	.	MAF_USDA=2.459
NC_035098.1	13550999	.	G	A	.	.	MAF_USDA=10.119
NC_035098.1	13551000	.	C	G	.	.	MAF_INRAE=1.667;MAF_USDA=2.381
NC_035098.1	13551130	.	T	C	.	.	MAF_INRAE=8.333;MAF_USDA=42.353
NC_035098.1	13551215	.	G	T	.	.	MAF_INRAE=8.333;MAF_USDA=29.412
NC_035098.1	13551223	.	G	A	.	.	MAF_USDA=9.016
NC_035098.1	13551231	.	A	C	.	.	MAF_USDA=9.016
NC_035098.1	13551233	.	G	A	.	.	MAF_INRAE=20.0
NC_035098.1	13551265	.	A	C	.	.	MAF_INRAE=10.759;MAF_USDA=4.098
NC_035098.1	13551326	.	C	T	.	.	MAF_INRAE=44.304;MAF_USDA=17.059
NC_035098.1	13551387	.	G	A	.	.	MAF_USDA=10.656
NC_035098.1	13551393	.	G	A	.	.	MAF_INRAE=44.304;MAF_USDA=16.471
NC_035098.1	13551512	.	C	T	.	.	MAF_USDA=4.098
NC_035098.1	13551522	.	T	G	.	.	MAF_USDA=2.083
NC_035098.1	13551589	.	T	A	.	.	MAF_INRAE=1.667
NC_035098.1	13551619	.	T	C	.	.	MAF_USDA=1.765
NC_035098.1	13551698	.	A	T	.	.	MAF_INRAE=1.667;MAF_USDA=6.25
NC_035098.1	13551711	.	G	T	.	.	MAF_INRAE=3.333;MAF_USDA=21.765
NC_035098.1	13551712	.	G	A	.	.	MAF_USDA=21.765
NC_035098.1	13551714	.	G	A	.	.	MAF_INRAE=3.333;MAF_USDA=22.353
NC_035098.1	13551717	.	G	A	.	.	MAF_USDA=9.016
NC_035098.1	13551748	.	T	C	.	.	MAF_INRAE=1.667;MAF_USDA=3.279
NC_035098.1	13551828	.	G	A	.	.	MAF_INRAE=1.667
NC_035098.1	13551921	.	C	T	.	.	MAF_USDA=1.639
NC_035098.1	13552066	.	G	A	.	.	MAF_USDA=5.738
NC_035098.1	13552370	.	G	A	.	.	MAF_INRAE=1.667;MAF_USDA=2.941
NC_035098.1	13552438	.	C	T	.	.	MAF_INRAE=1.667
NC_035098.1	13552481	.	G	A	.	.	MAF_USDA=6.557
NC_035098.1	13552483	.	C	T	.	.	MAF_USDA=6.557
NC_035098.1	13552676	.	C	T	.	.	MAF_USDA=4.918
NC_035098.1	13552766	.	G	T	.	.	MAF_INRAE=13.333
NC_035098.1	13552785	.	A	T	.	.	MAF_INRAE=22.785;MAF_USDA=27.059
NC_035098.1	13552796	.	G	A	.	.	MAF_INRAE=8.861;MAF_USDA=41.765
NC_035098.1	13552836	.	T	A	.	.	MAF_USDA=5.738
NC_035098.1	13552873	.	C	T	.	.	MAF_INRAE=22.785;MAF_USDA=24.706
NC_035098.1	13552907	.	C	T	.	.	MAF_INRAE=22.785;MAF_USDA=25.882
NC_035098.1	13552909	.	A	G	.	.	MAF_INRAE=43.038;MAF_USDA=30.588
NC_035098.1	13552924	.	C	A	.	.	MAF_INRAE=44.937;MAF_USDA=17.059
NC_035098.1	13552937	.	A	G	.	.	MAF_INRAE=1.667
NC_035098.1	13552970	.	A	C,*	.	.	MAF_INRAE=10.526;MAF_USDA=31.25
NC_035098.1	13552978	.	T	C	.	.	MAF_USDA=2.459
NC_035098.1	13553013	.	C	T	.	.	MAF_INRAE=22.152;MAF_USDA=5.882
NC_035098.1	13553038	.	T	C	.	.	MAF_INRAE=7.595
NC_035098.1	13553048	.	G	T	.	.	MAF_INRAE=7.595;MAF_USDA=5.738
NC_035098.1	13553083	.	C	A	.	.	MAF_INRAE=13.333
NC_035098.1	13553242	.	G	A	.	.	MAF_INRAE=29.114;MAF_USDA=50.0
NC_035098.1	13553387	.	A	G	.	.	MAF_INRAE=11.392;MAF_USDA=24.706
NC_035098.1	13553729	.	A	C	.	.	MAF_INRAE=2.532;MAF_USDA=1.639
NC_035098.1	13553783	.	G	A	.	.	MAF_USDA=5.738
NC_035098.1	13553979	.	A	G	.	.	MAF_INRAE=44.937;MAF_USDA=16.471
NC_035098.1	13554035	.	T	A	.	.	MAF_INRAE=21.519;MAF_USDA=41.176
NC_035098.1	13554377	.	A	G	.	.	MAF_INRAE=21.053;MAF_USDA=6.557
NC_035098.1	13554379	.	C	A	.	.	MAF_INRAE=18.354;MAF_USDA=8.235
NC_035098.1	13554422	.	T	C	.	.	MAF_INRAE=1.667
NC_035098.1	13554467	.	C	A	.	.	MAF_INRAE=27.848;MAF_USDA=47.059
NC_035098.1	13554513	.	A	T	.	.	MAF_INRAE=1.667;MAF_USDA=8.197
NC_035098.1	13554522	.	A	T	.	.	MAF_USDA=7.377
NC_035098.1	13554976	.	T	G	.	.	MAF_USDA=2.459
NC_035098.1	13554999	.	G	A	.	.	MAF_USDA=4.918
NC_035098.1	13555137	.	G	A	.	.	MAF_USDA=41.667
NC_035098.1	13555591	.	G	C	.	.	MAF_INRAE=31.579;MAF_USDA=35.294
NC_035098.1	13555602	.	A	C	.	.	MAF_USDA=7.377
NC_035098.1	13555611	.	G	A	.	.	MAF_USDA=1.639
NC_035098.1	13555662	.	C	T	.	.	MAF_INRAE=26.316;MAF_USDA=5.294
NC_035098.1	13555677	.	T	A	.	.	MAF_INRAE=7.595;MAF_USDA=4.118
NC_035098.1	13555704	.	C	A	.	.	MAF_INRAE=26.316;MAF_USDA=7.059
NC_035098.1	13555805	.	G	T	.	.	MAF_INRAE=15.823;MAF_USDA=4.118
NC_035098.1	13555898	.	G	A	.	.	MAF_USDA=1.639
NC_035098.1	13555919	.	G	T	.	.	MAF_INRAE=15.823;MAF_USDA=3.529
NC_035098.1	13555938	.	A	T	.	.	MAF_INRAE=16.456;MAF_USDA=12.353
NC_035098.1	13555939	.	T	G	.	.	MAF_INRAE=13.333;MAF_USDA=12.353
NC_035098.1	13555956	.	C	A	.	.	MAF_USDA=2.941
NC_035098.1	13555958	.	T	C	.	.	MAF_USDA=1.639
NC_035098.1	13556188	.	C	T	.	.	MAF_INRAE=21.053;MAF_USDA=1.639
NC_035098.1	13556223	.	C	G	.	.	MAF_INRAE=32.278;MAF_USDA=7.059
NC_035098.1	13556258	.	C	A	.	.	MAF_USDA=2.459
NC_035098.1	13556298	.	T	C	.	.	MAF_INRAE=20.253;MAF_USDA=40.588
NC_035098.1	13556502	.	G	A	.	.	MAF_USDA=1.639
NC_035098.1	13556562	.	T	C	.	.	MAF_INRAE=17.089;MAF_USDA=18.235
NC_035098.1	13556598	.	A	G	.	.	MAF_USDA=5.738
NC_035098.1	13556711	.	G	A	.	.	MAF_USDA=5.294
NC_035098.1	13556737	.	G	T	.	.	MAF_USDA=4.098
NC_035098.1	13556810	.	C	A	.	.	MAF_INRAE=17.089;MAF_USDA=13.529
NC_035098.1	13556811	.	C	T	.	.	MAF_INRAE=20.253;MAF_USDA=20.0
NC_035098.1	13556838	.	C	T	.	.	MAF_INRAE=44.304;MAF_USDA=34.706
NC_035098.1	13556845	.	T	A	.	.	MAF_INRAE=1.667;MAF_USDA=8.197
NC_035098.1	13556916	.	G	T	.	.	MAF_INRAE=1.667;MAF_USDA=1.765
NC_035098.1	13557028	.	A	C	.	.	MAF_INRAE=8.228;MAF_USDA=7.377
NC_035098.1	13557146	.	C	T	.	.	MAF_INRAE=1.667;MAF_USDA=2.353
NC_035098.1	13557164	.	C	A	.	.	MAF_USDA=4.098
NC_035098.1	13557195	.	C	A	.	.	MAF_INRAE=15.823;MAF_USDA=10.417
NC_035098.1	13557199	.	T	C	.	.	MAF_INRAE=33.333;MAF_USDA=48.235
NC_035098.1	13557221	.	C	T	.	.	MAF_INRAE=46.667;MAF_USDA=37.647
NC_035098.1	13557262	.	A	C	.	.	MAF_USDA=4.167
NC_035098.1	13557291	.	C	T	.	.	MAF_INRAE=1.667;MAF_USDA=8.197
NC_035098.1	13557347	.	T	C	.	.	MAF_USDA=4.918
NC_035098.1	13558234	.	C	T	.	.	MAF_USDA=1.639
NC_035098.1	13558339	.	C	G	.	.	MAF_USDA=4.098
NC_035098.1	13558375	.	A	G	.	.	MAF_INRAE=46.203;MAF_USDA=47.059
NC_035098.1	13558416	.	G	A	.	.	MAF_INRAE=13.333
NC_035098.1	13558443	.	T	C	.	.	MAF_USDA=1.765
NC_035098.1	13558464	.	C	A	.	.	MAF_INRAE=1.667;MAF_USDA=2.353
NC_035098.1	13558536	.	T	C	.	.	MAF_USDA=4.918
NC_035098.1	13558619	.	T	C	.	.	MAF_USDA=4.098
NC_035098.1	13558626	.	C	A	.	.	MAF_USDA=6.557
NC_035098.1	13558738	.	A	T	.	.	MAF_USDA=5.738
NC_035098.1	13558740	.	G	T	.	.	MAF_USDA=1.639
NC_035098.1	13558789	.	A	C	.	.	MAF_INRAE=12.025;MAF_USDA=11.176
NC_035098.1	13558922	.	C	T	.	.	MAF_INRAE=12.025;MAF_USDA=7.059
NC_035098.1	13559071	.	G	A	.	.	MAF_USDA=6.471
NC_035098.1	13559090	.	G	A	.	.	MAF_INRAE=32.911;MAF_USDA=9.412
NC_035098.1	13559121	.	A	G	.	.	MAF_INRAE=12.025;MAF_USDA=11.765
NC_035098.1	13559219	.	T	A	.	.	MAF_USDA=4.918
NC_035098.1	13559232	.	G	A	.	.	MAF_USDA=1.639
NC_035098.1	13559265	.	G	C	.	.	MAF_USDA=4.098
NC_035098.1	13559519	.	G	A	.	.	MAF_USDA=4.918
NC_035098.1	13559587	.	G	C	.	.	MAF_INRAE=1.667
NC_035098.1	13559661	.	C	A	.	.	MAF_USDA=27.083
NC_035098.1	13559690	.	T	G	.	.	MAF_USDA=5.738
NC_035098.1	13559719	.	A	T	.	.	MAF_INRAE=1.667
NC_035098.1	13559754	.	A	G	.	.	MAF_INRAE=1.667;MAF_USDA=2.459
NC_035098.1	13559830	.	A	T	.	.	MAF_INRAE=13.333
NC_035098.1	13559833	.	T	A	.	.	MAF_INRAE=5.0
NC_035098.1	13559871	.	A	G	.	.	MAF_USDA=4.918
NC_035098.1	13559983	.	T	C	.	.	MAF_USDA=4.918
NC_035098.1	13559988	.	G	A	.	.	MAF_USDA=4.098
NC_035098.1	13560165	.	G	A	.	.	MAF_INRAE=15.823;MAF_USDA=7.059
NC_035098.1	13560228	.	G	A	.	.	MAF_INRAE=15.789
NC_035098.1	13560278	.	G	T	.	.	MAF_INRAE=15.823;MAF_USDA=6.471
NC_035098.1	13560415	.	G	A	.	.	MAF_USDA=1.639
NC_035098.1	13560645	.	G	A	.	.	MAF_USDA=5.738
NC_035098.1	13560686	.	G	C	.	.	MAF_INRAE=1.667;MAF_USDA=2.381
NC_035098.1	13560704	.	G	T	.	.	MAF_INRAE=15.823;MAF_USDA=7.143
NC_035098.1	13560773	.	C	T	.	.	MAF_INRAE=15.789
NC_035098.1	13560795	.	G	A	.	.	MAF_USDA=2.542
NC_035098.1	13560808	.	C	T	.	.	MAF_INRAE=1.667;MAF_USDA=10.0
NC_035098.1	13560812	.	T	G	.	.	MAF_USDA=1.667
NC_035098.1	13560855	.	C	G	.	.	MAF_INRAE=16.667;MAF_USDA=10.119
NC_035098.1	13560879	.	G	A	.	.	MAF_USDA=4.167
NC_035098.1	13560924	.	G	A	.	.	MAF_INRAE=1.667;MAF_USDA=2.381
NC_035098.1	13561032	.	C	T	.	.	MAF_INRAE=28.481;MAF_USDA=26.786
NC_035098.1	13561083	.	A	G	.	.	MAF_INRAE=1.667;MAF_USDA=2.381
NC_035098.1	13561084	.	G	A	.	.	MAF_INRAE=1.667;MAF_USDA=2.381
NC_035098.1	13561121	.	A	G	.	.	MAF_INRAE=1.667;MAF_USDA=2.381
NC_035098.1	13561123	.	T	A	.	.	MAF_INRAE=5.263;MAF_USDA=1.667
NC_035098.1	13561131	.	T	A	.	.	MAF_INRAE=1.667
NC_035098.1	13561140	.	A	T	.	.	MAF_INRAE=22.5;MAF_USDA=4.167
NC_035098.1	13561184	.	A	C	.	.	MAF_INRAE=15.823;MAF_USDA=7.143
NC_035098.1	13561185	.	T	G	.	.	MAF_INRAE=12.5;MAF_USDA=8.333
NC_035098.1	13561197	.	T	G	.	.	MAF_INRAE=21.053
NC_035098.1	13561332	.	C	G	.	.	MAF_INRAE=1.667;MAF_USDA=1.786
NC_035098.1	13561367	.	G	A	.	.	MAF_INRAE=1.667
NC_035098.1	13561455	.	C	T	.	.	MAF_USDA=3.333
NC_035098.1	13561476	.	G	C	.	.	MAF_USDA=1.667
NC_035098.1	13561487	.	C	T	.	.	MAF_INRAE=15.823;MAF_USDA=5.952
NC_035098.1	13561593	.	T	C	.	.	MAF_INRAE=12.5;MAF_USDA=5.357
NC_035098.1	13561739	.	T	C	.	.	MAF_USDA=1.667
NC_035098.1	13561771	.	T	A	.	.	MAF_INRAE=30.38;MAF_USDA=14.583
NC_035098.1	13562562	.	A	T	.	.	MAF_INRAE=1.667;MAF_USDA=2.353
NC_035098.1	13562591	.	T	C	.	.	MAF_INRAE=21.053;MAF_USDA=4.098
NC_035098.1	13562663	.	T	C	.	.	MAF_INRAE=21.053;MAF_USDA=1.639
NC_035098.1	13562701	.	A	C	.	.	MAF_USDA=4.098
NC_035098.1	13562705	.	T	A	.	.	MAF_INRAE=17.722;MAF_USDA=19.412
NC_035098.1	13562817	.	G	T	.	.	MAF_INRAE=15.823;MAF_USDA=5.882
NC_035098.1	13562856	.	C	G	.	.	MAF_INRAE=1.667;MAF_USDA=4.918
NC_035098.1	13562883	.	G	A	.	.	MAF_USDA=1.639
NC_035098.1	13562986	.	G	T	.	.	MAF_INRAE=1.667;MAF_USDA=11.475
NC_035098.1	13562996	.	T	G	.	.	MAF_INRAE=5.0;MAF_USDA=10.0
NC_035098.1	13563012	.	C	T	.	.	MAF_INRAE=18.354;MAF_USDA=18.235
NC_035098.1	13563129	.	G	T	.	.	MAF_INRAE=1.667;MAF_USDA=2.353
NC_035098.1	13563180	.	T	A	.	.	MAF_INRAE=18.354;MAF_USDA=19.412
NC_035098.1	13563331	.	A	G	.	.	MAF_INRAE=1.667;MAF_USDA=1.639
NC_035098.1	13563397	.	A	G	.	.	MAF_INRAE=17.089;MAF_USDA=14.118
NC_035098.1	13563408	.	T	G	.	.	MAF_USDA=1.639
NC_035098.1	13563443	.	T	G	.	.	MAF_INRAE=17.089;MAF_USDA=14.118
NC_035098.1	13563648	.	A	G	.	.	MAF_USDA=2.083
NC_035098.1	13563665	.	G	C	.	.	MAF_INRAE=1.667
NC_035098.1	13563810	.	C	A	.	.	MAF_INRAE=18.987;MAF_USDA=8.235
NC_035098.1	13563842	.	T	C	.	.	MAF_INRAE=18.354;MAF_USDA=17.059
NC_035098.1	13563904	.	G	A	.	.	MAF_INRAE=1.667;MAF_USDA=1.765
NC_035098.1	13563967	.	C	A	.	.	MAF_INRAE=10.0
NC_035098.1	13563976	.	G	T,A	.	.	MAF_INRAE=11.667;MAF_USDA=31.25
NC_035098.1	13563981	.	C	G	.	.	MAF_INRAE=6.667
NC_035098.1	13564005	.	G	T	.	.	MAF_INRAE=10.759;MAF_USDA=4.098
NC_035098.1	13564014	.	A	T	.	.	MAF_INRAE=15.0
NC_035098.1	13564019	.	A	G	.	.	MAF_INRAE=15.833
NC_035098.1	13564025	.	C	A	.	.	MAF_INRAE=16.667
NC_035098.1	13564032	.	G	T	.	.	MAF_INRAE=16.667
NC_035098.1	13564033	.	A	G	.	.	MAF_INRAE=16.667
NC_035098.1	13564036	.	A	G	.	.	MAF_INRAE=16.667
NC_035098.1	13564042	.	C	T	.	.	MAF_INRAE=15.833
NC_035098.1	13564046	.	T	G	.	.	MAF_INRAE=15.0
NC_035098.1	13564048	.	A	T	.	.	MAF_USDA=1.639
NC_035098.1	13564054	.	A	T	.	.	MAF_INRAE=15.0
NC_035098.1	13564062	.	A	G	.	.	MAF_INRAE=3.333
NC_035098.1	13564118	.	C	T	.	.	MAF_INRAE=1.667
NC_035098.1	13564121	.	T	C	.	.	MAF_INRAE=1.667
NC_035098.1	13564125	.	C	G	.	.	MAF_INRAE=2.5
NC_035098.1	13564128	.	C	T	.	.	MAF_INRAE=3.333
NC_035098.1	13564130	.	G	A	.	.	MAF_INRAE=3.333
NC_035098.1	13564133	.	G	T	.	.	MAF_INRAE=3.333
NC_035098.1	13564139	.	G	A	.	.	MAF_INRAE=8.333
NC_035098.1	13564148	.	G	A	.	.	MAF_INRAE=11.667
NC_035098.1	13564155	.	A	T	.	.	MAF_INRAE=11.667
NC_035098.1	13564164	.	G	C	.	.	MAF_INRAE=28.333
NC_035098.1	13564167	.	C	T	.	.	MAF_INRAE=28.333
NC_035098.1	13564173	.	G	A	.	.	MAF_INRAE=30.833;MAF_USDA=8.824
NC_035098.1	13564181	.	T	C	.	.	MAF_INRAE=31.667
NC_035098.1	13564186	.	T	C	.	.	MAF_INRAE=31.667
NC_035098.1	13564187	.	G	A	.	.	MAF_INRAE=32.5
NC_035098.1	13564192	.	C	T	.	.	MAF_INRAE=31.667
NC_035098.1	13564207	.	A	C	.	.	MAF_INRAE=33.333
NC_035098.1	13564210	.	C	A	.	.	MAF_INRAE=5.0
NC_035098.1	13564219	.	T	G	.	.	MAF_INRAE=40.0
NC_035098.1	13564221	.	T	C	.	.	MAF_INRAE=38.333
NC_035098.1	13564223	.	T	C	.	.	MAF_INRAE=14.167
NC_035098.1	13564244	.	T	A	.	.	MAF_INRAE=38.333
NC_035098.1	13564247	.	C	T	.	.	MAF_INRAE=38.333
NC_035098.1	13564293	.	A	G	.	.	MAF_INRAE=40.833
NC_035098.1	13564306	.	A	C	.	.	MAF_INRAE=40.833
NC_035098.1	13564312	.	C	T	.	.	MAF_USDA=1.639
NC_035098.1	13564343	.	T	C	.	.	MAF_INRAE=42.5
NC_035098.1	13564346	.	C	T	.	.	MAF_INRAE=42.5
NC_035098.1	13564350	.	T	A	.	.	MAF_INRAE=41.667
NC_035098.1	13564351	.	C	T	.	.	MAF_INRAE=41.667
NC_035098.1	13564360	.	A	C	.	.	MAF_USDA=5.294
NC_035098.1	13564365	.	C	A	.	.	MAF_INRAE=40.833
NC_035098.1	13564378	.	T	C	.	.	MAF_INRAE=39.167
NC_035098.1	13564379	.	G	A	.	.	MAF_INRAE=39.167
NC_035098.1	13564388	.	C	T	.	.	MAF_INRAE=37.5
NC_035098.1	13564389	.	G	T	.	.	MAF_INRAE=37.5
NC_035098.1	13564391	.	C	G	.	.	MAF_USDA=1.639
NC_035098.1	13564392	.	T	A	.	.	MAF_INRAE=36.667
NC_035098.1	13564410	.	C	A	.	.	MAF_USDA=3.279
NC_035098.1	13564431	.	A	T	.	.	MAF_INRAE=7.5
NC_035098.1	13564433	.	A	T	.	.	MAF_INRAE=7.5
NC_035098.1	13564435	.	A	T	.	.	MAF_INRAE=5.833
NC_035098.1	13564442	.	T	A	.	.	MAF_INRAE=21.053;MAF_USDA=1.639
NC_035098.1	13564451	.	A	G	.	.	MAF_INRAE=23.418;MAF_USDA=14.583
NC_035098.1	13564457	.	A	T	.	.	MAF_INRAE=21.053
NC_035098.1	13564529	.	C	T	.	.	MAF_INRAE=1.667;MAF_USDA=2.353
NC_035098.1	13564592	.	A	T	.	.	MAF_INRAE=15.19;MAF_USDA=4.706
NC_035098.1	13564616	.	G	A	.	.	MAF_USDA=5.738
NC_035098.1	13564641	.	A	T	.	.	MAF_USDA=13.529
NC_035098.1	13564662	.	C	T	.	.	MAF_INRAE=5.0;MAF_USDA=3.279
NC_035098.1	13564770	.	T	A	.	.	MAF_INRAE=15.789
NC_035098.1	13564786	.	G	C	.	.	MAF_INRAE=15.823;MAF_USDA=4.118
NC_035098.1	13564859	.	G	A	.	.	MAF_INRAE=10.759;MAF_USDA=4.098
NC_035098.1	13564922	.	T	A	.	.	MAF_INRAE=3.333;MAF_USDA=7.647
NC_035098.1	13565103	.	A	G	.	.	MAF_INRAE=8.861;MAF_USDA=14.118
NC_035098.1	13565158	.	C	A	.	.	MAF_USDA=5.738
NC_035098.1	13565160	.	G	C	.	.	MAF_INRAE=17.089;MAF_USDA=8.235
NC_035098.1	13565203	.	T	C	.	.	MAF_USDA=1.639
NC_035098.1	13565215	.	A	C	.	.	MAF_INRAE=30.38;MAF_USDA=41.176
NC_035098.1	13565264	.	A	G	.	.	MAF_INRAE=1.667;MAF_USDA=2.353
NC_035098.1	13565301	.	C	T	.	.	MAF_USDA=1.639
NC_035098.1	13565351	.	C	T	.	.	MAF_USDA=27.083
NC_035098.1	13565361	.	A	G	.	.	MAF_INRAE=33.544;MAF_USDA=44.118
NC_035098.1	13565506	.	G	A	.	.	MAF_USDA=2.459
NC_035098.1	13565518	.	T	A	.	.	MAF_INRAE=39.241;MAF_USDA=17.059
NC_035098.1	13565527	.	A	G	.	.	MAF_INRAE=35.443;MAF_USDA=44.706
NC_035098.1	13565580	.	G	T	.	.	MAF_INRAE=27.848;MAF_USDA=23.529
NC_035098.1	13565596	.	T	C	.	.	MAF_USDA=1.639
NC_035098.1	13565642	.	A	T	.	.	MAF_INRAE=13.333;MAF_USDA=3.529
NC_035098.1	13565667	.	A	G	.	.	MAF_USDA=2.459
NC_035098.1	13565743	.	C	T	.	.	MAF_INRAE=21.053;MAF_USDA=7.059
NC_035098.1	13565770	.	C	G	.	.	MAF_INRAE=21.053;MAF_USDA=7.059
NC_035098.1	13565775	.	G	A	.	.	MAF_INRAE=21.053;MAF_USDA=5.882
NC_035098.1	13565905	.	T	G	.	.	MAF_USDA=2.083
NC_035098.1	13565910	.	C	T	.	.	MAF_INRAE=13.333
NC_035098.1	13565949	.	T	G	.	.	MAF_INRAE=8.333;MAF_USDA=33.529
NC_035098.1	13565999	.	C	G	.	.	MAF_INRAE=36.709;MAF_USDA=31.765
NC_035098.1	13566044	.	G	A	.	.	MAF_INRAE=36.709;MAF_USDA=34.118
NC_035098.1	13566074	.	A	T	.	.	MAF_INRAE=8.333
NC_035098.1	13566083	.	G	T	.	.	MAF_INRAE=37.342;MAF_USDA=39.344
NC_035098.1	13566085	.	T	C	.	.	MAF_USDA=4.098
NC_035098.1	13566102	.	C	T	.	.	MAF_INRAE=15.789
NC_035098.1	13566142	.	C	A	.	.	MAF_INRAE=44.937;MAF_USDA=34.706
NC_035098.1	13566157	.	C	A	.	.	MAF_INRAE=8.333;MAF_USDA=41.667
NC_035098.1	13566159	.	C	T	.	.	MAF_USDA=43.75
NC_035098.1	13566305	.	A	T	.	.	MAF_INRAE=8.861;MAF_USDA=16.393
NC_035098.1	13566310	.	G	C	.	.	MAF_INRAE=8.861;MAF_USDA=16.393
NC_035098.1	13566334	.	T	C	.	.	MAF_INRAE=21.053;MAF_USDA=4.706
NC_035098.1	13566395	.	T	G	.	.	MAF_INRAE=23.333;MAF_USDA=13.115
NC_035098.1	13566462	.	T	C	.	.	MAF_INRAE=44.937;MAF_USDA=30.588
NC_035098.1	13566655	.	A	G	.	.	MAF_USDA=4.918
NC_035098.1	13566749	.	T	A	.	.	MAF_INRAE=5.0
NC_035098.1	13566766	.	A	C	.	.	MAF_USDA=4.098
NC_035098.1	13566783	.	C	A	.	.	MAF_USDA=2.5
NC_035098.1	13566788	.	T	G	.	.	MAF_INRAE=20.833;MAF_USDA=6.667
NC_035098.1	13566809	.	C	T	.	.	MAF_INRAE=50.0;MAF_USDA=20.238
NC_035098.1	13566870	.	G	C	.	.	MAF_USDA=4.098
NC_035098.1	13567103	.	G	A	.	.	MAF_INRAE=37.975;MAF_USDA=32.353
NC_035098.1	13567120	.	G	A	.	.	MAF_INRAE=1.667;MAF_USDA=14.118
NC_035098.1	13567174	.	C	T	.	.	MAF_INRAE=34.177;MAF_USDA=16.471
NC_035098.1	13567223	.	G	A	.	.	MAF_USDA=7.059
NC_035098.1	13567294	.	G	A	.	.	MAF_INRAE=36.709;MAF_USDA=32.941
NC_035098.1	13567520	.	G	A	.	.	MAF_USDA=6.471
NC_035098.1	13567596	.	A	T	.	.	MAF_USDA=2.459
NC_035098.1	13567623	.	G	T	.	.	MAF_INRAE=5.263;MAF_USDA=3.279
NC_035098.1	13567654	.	G	A	.	.	MAF_INRAE=27.848;MAF_USDA=8.235
NC_035098.1	13567764	.	C	A	.	.	MAF_USDA=13.529
NC_035098.1	13567773	.	G	C	.	.	MAF_INRAE=36.842;MAF_USDA=37.647
NC_035098.1	13567788	.	A	G	.	.	MAF_USDA=37.5
NC_035098.1	13567795	.	T	C	.	.	MAF_INRAE=34.177;MAF_USDA=35.882
NC_035098.1	13567828	.	A	C	.	.	MAF_INRAE=20.833
NC_035098.1	13567840	.	C	T	.	.	MAF_INRAE=20.833;MAF_USDA=1.639
NC_035098.1	13567932	.	A	G	.	.	MAF_INRAE=21.053;MAF_USDA=9.639
NC_035098.1	13567948	.	T	A	.	.	MAF_INRAE=32.911;MAF_USDA=25.882
NC_035098.1	13567998	.	T	A	.	.	MAF_INRAE=26.316
NC_035098.1	13568081	.	C	T	.	.	MAF_INRAE=1.667
NC_035098.1	13568175	.	T	A	.	.	MAF_INRAE=1.667
NC_035098.1	13568179	.	T	A	.	.	MAF_INRAE=1.667;MAF_USDA=1.807
NC_035098.1	13568266	.	T	A	.	.	MAF_INRAE=26.582;MAF_USDA=29.412
NC_035098.1	13568277	.	A	T	.	.	MAF_USDA=2.459
NC_035098.1	13568312	.	A	G	.	.	MAF_INRAE=19.167
NC_035098.1	13568344	.	A	G	.	.	MAF_INRAE=3.165;MAF_USDA=4.098
NC_035098.1	13568348	.	T	A	.	.	MAF_INRAE=21.053
NC_035098.1	13568349	.	A	T	.	.	MAF_INRAE=3.165;MAF_USDA=8.333
NC_035098.1	13568356	.	A	G	.	.	MAF_INRAE=6.667;MAF_USDA=25.294
NC_035098.1	13568365	.	C	T	.	.	MAF_USDA=7.059
NC_035098.1	13568388	.	G	A	.	.	MAF_INRAE=15.823;MAF_USDA=4.167
NC_035098.1	13568402	.	T	G	.	.	MAF_USDA=2.381
NC_035098.1	13568405	.	T	A	.	.	MAF_INRAE=25.316;MAF_USDA=5.357
NC_035098.1	13568406	.	C	A	.	.	MAF_INRAE=49.167;MAF_USDA=11.905
NC_035098.1	13568409	.	T	G	.	.	MAF_INRAE=38.333;MAF_USDA=11.905
NC_035098.1	13568472	.	C	T	.	.	MAF_INRAE=25.949;MAF_USDA=7.059
NC_035098.1	13568504	.	G	A	.	.	MAF_INRAE=20.253;MAF_USDA=42.262
NC_035098.1	13568510	.	C	T	.	.	MAF_INRAE=6.667;MAF_USDA=23.81
NC_035098.1	13568517	.	G	A	.	.	MAF_USDA=1.667
NC_035098.1	13568522	.	A	C	.	.	MAF_INRAE=15.789
NC_035098.1	13568558	.	A	G	.	.	MAF_INRAE=3.165;MAF_USDA=5.294
NC_035098.1	13568564	.	C	T	.	.	MAF_INRAE=21.053;MAF_USDA=4.918
NC_035098.1	13568598	.	A	G	.	.	MAF_INRAE=1.667;MAF_USDA=12.941
NC_035098.1	13568607	.	G	A	.	.	MAF_INRAE=21.053;MAF_USDA=1.639
NC_035098.1	13568610	.	T	G	.	.	MAF_USDA=1.639
NC_035098.1	13568636	.	T	A	.	.	MAF_INRAE=21.053;MAF_USDA=1.639
NC_035098.1	13568646	.	T	G	.	.	MAF_INRAE=33.544;MAF_USDA=35.294
NC_035098.1	13568654	.	C	T	.	.	MAF_USDA=4.918
NC_035098.1	13568674	.	A	C	.	.	MAF_INRAE=37.342;MAF_USDA=34.706
NC_035098.1	13568722	.	C	A	.	.	MAF_USDA=5.738
NC_035098.1	13568727	.	C	T	.	.	MAF_INRAE=15.789
NC_035098.1	13568750	.	T	C	.	.	MAF_INRAE=13.924;MAF_USDA=35.882
NC_035098.1	13568755	.	A	G	.	.	MAF_USDA=1.639
NC_035098.1	13568777	.	A	T	.	.	MAF_USDA=1.639
NC_035098.1	13568778	.	A	G	.	.	MAF_INRAE=20.833;MAF_USDA=5.738
NC_035098.1	13568806	.	C	A	.	.	MAF_INRAE=15.823;MAF_USDA=4.118
NC_035098.1	13568852	.	T	C	.	.	MAF_USDA=7.377
NC_035098.1	13568886	.	G	A	.	.	MAF_USDA=4.918
NC_035098.1	13569054	.	G	C	.	.	MAF_INRAE=13.333
NC_035098.1	13569079	.	T	G	.	.	MAF_USDA=4.098
NC_035098.1	13569161	.	C	A	.	.	MAF_INRAE=6.329;MAF_USDA=2.459
NC_035098.1	13569182	.	G	A	.	.	MAF_INRAE=20.833;MAF_USDA=8.197
NC_035098.1	13569271	.	C	A	.	.	MAF_INRAE=32.911;MAF_USDA=8.235
NC_035098.1	13569282	.	G	A	.	.	MAF_USDA=1.639
NC_035098.1	13569326	.	G	A	.	.	MAF_INRAE=22.785;MAF_USDA=7.059
NC_035098.1	13569368	.	G	A	.	.	MAF_INRAE=11.392;MAF_USDA=31.765
NC_035098.1	13569380	.	C	A	.	.	MAF_INRAE=34.177;MAF_USDA=11.765
NC_035098.1	13569407	.	C	T	.	.	MAF_INRAE=32.278;MAF_USDA=43.529
NC_035098.1	13569408	.	G	A	.	.	MAF_INRAE=34.177;MAF_USDA=11.765
NC_035098.1	13569445	.	T	C	.	.	MAF_USDA=4.118
NC_035098.1	13569450	.	T	C	.	.	MAF_USDA=4.167
NC_035098.1	13569467	.	G	T	.	.	MAF_INRAE=15.823;MAF_USDA=4.118
NC_035098.1	13569485	.	T	G	.	.	MAF_INRAE=20.833
NC_035098.1	13569498	.	T	G	.	.	MAF_INRAE=32.278;MAF_USDA=41.765
NC_035098.1	13569506	.	A	T	.	.	MAF_USDA=2.459
NC_035098.1	13569542	.	T	A	.	.	MAF_USDA=2.459
NC_035098.1	13569552	.	A	C	.	.	MAF_INRAE=12.658;MAF_USDA=12.941
NC_035098.1	13569573	.	G	A	.	.	MAF_INRAE=20.833;MAF_USDA=5.882
NC_035098.1	13569624	.	C	T	.	.	MAF_INRAE=35.443;MAF_USDA=44.706
NC_035098.1	13569674	.	A	C	.	.	MAF_INRAE=1.667
NC_035098.1	13569783	.	G	A	.	.	MAF_INRAE=34.177;MAF_USDA=11.765
NC_035098.1	13569808	.	A	T	.	.	MAF_INRAE=15.823;MAF_USDA=4.118
NC_035098.1	13569840	.	C	T	.	.	MAF_USDA=6.557
NC_035098.1	13569842	.	G	A	.	.	MAF_USDA=5.738
NC_035098.1	13569843	.	G	C	.	.	MAF_USDA=5.738
NC_035098.1	13569844	.	G	A	.	.	MAF_USDA=5.738
NC_035098.1	13569845	.	T	A	.	.	MAF_USDA=5.738
NC_035098.1	13569899	.	T	C	.	.	MAF_INRAE=20.833
NC_035098.1	13569910	.	T	C	.	.	MAF_INRAE=1.667;MAF_USDA=2.353
NC_035098.1	13569916	.	C	G	.	.	MAF_USDA=4.098
NC_035098.1	13569920	.	T	A	.	.	MAF_USDA=4.098
NC_035098.1	13569922	.	A	T	.	.	MAF_USDA=4.098
NC_035098.1	13569924	.	T	G	.	.	MAF_USDA=4.098
NC_035098.1	13569925	.	C	A	.	.	MAF_USDA=4.098
NC_035098.1	13569945	.	C	T	.	.	MAF_INRAE=20.833
NC_035098.1	13570005	.	C	T	.	.	MAF_INRAE=21.053;MAF_USDA=1.639
NC_035098.1	13570018	.	C	A	.	.	MAF_USDA=20.588
NC_035098.1	13570019	.	C	T	.	.	MAF_USDA=1.639
NC_035098.1	13570087	.	A	C	.	.	MAF_INRAE=33.544;MAF_USDA=8.235
NC_035098.1	13570093	.	T	C	.	.	MAF_INRAE=34.177;MAF_USDA=48.824
NC_035098.1	13570120	.	T	C	.	.	MAF_USDA=20.0
NC_035098.1	13570164	.	C	G	.	.	MAF_USDA=18.235
NC_035098.1	13570186	.	G	T	.	.	MAF_USDA=4.918
NC_035098.1	13570220	.	A	T	.	.	MAF_USDA=1.639
NC_035098.1	13570235	.	G	A	.	.	MAF_INRAE=21.053;MAF_USDA=1.639
NC_035098.1	13570276	.	C	T	.	.	MAF_INRAE=20.833
NC_035098.1	13570299	.	A	G	.	.	MAF_INRAE=1.667
NC_035098.1	13570301	.	C	G	.	.	MAF_INRAE=1.667
NC_035098.1	13570339	.	C	T	.	.	MAF_INRAE=5.0;MAF_USDA=4.918
NC_035098.1	13570346	.	C	T	.	.	MAF_INRAE=5.0;MAF_USDA=4.918
NC_035098.1	13570348	.	G	A	.	.	MAF_INRAE=32.278;MAF_USDA=8.235
NC_035098.1	13570364	.	A	G	.	.	MAF_INRAE=1.667
NC_035098.1	13570370	.	A	T,G	.	.	MAF_INRAE=1.667;MAF_USDA=4.918
NC_035098.1	13570371	.	C	A	.	.	MAF_INRAE=1.667;MAF_USDA=4.918
NC_035098.1	13570383	.	A	G	.	.	MAF_INRAE=28.481;MAF_USDA=28.824
NC_035098.1	13570388	.	A	G	.	.	MAF_USDA=9.412
NC_035098.1	13570397	.	C	A	.	.	MAF_INRAE=6.667;MAF_USDA=14.118
NC_035098.1	13570398	.	T	C	.	.	MAF_INRAE=31.013;MAF_USDA=17.059
NC_035098.1	13570404	.	T	A	.	.	MAF_INRAE=6.667;MAF_USDA=10.588
NC_035098.1	13570406	.	A	G	.	.	MAF_INRAE=1.667
NC_035098.1	13570412	.	T	C	.	.	MAF_INRAE=1.667
NC_035098.1	13570413	.	G	T	.	.	MAF_INRAE=15.823;MAF_USDA=5.294
NC_035098.1	13570414	.	C	T	.	.	MAF_INRAE=5.0;MAF_USDA=3.279
NC_035098.1	13570421	.	A	G	.	.	MAF_INRAE=6.667;MAF_USDA=5.882
NC_035098.1	13570422	.	T	C	.	.	MAF_INRAE=6.667;MAF_USDA=5.882
NC_035098.1	13570426	.	C	T	.	.	MAF_INRAE=6.667;MAF_USDA=5.882
NC_035098.1	13570434	.	C	T	.	.	MAF_INRAE=5.0;MAF_USDA=3.279
NC_035098.1	13570437	.	G	T	.	.	MAF_INRAE=5.0;MAF_USDA=3.279
NC_035098.1	13570438	.	G	A	.	.	MAF_INRAE=5.0;MAF_USDA=3.279
NC_035098.1	13570446	.	G	A	.	.	MAF_INRAE=31.013;MAF_USDA=18.235
NC_035098.1	13570462	.	A	C	.	.	MAF_INRAE=18.354;MAF_USDA=30.588
NC_035098.1	13570488	.	G	A	.	.	MAF_INRAE=12.025;MAF_USDA=16.471
NC_035098.1	13570513	.	A	T	.	.	MAF_USDA=29.167
NC_035098.1	13570516	.	A	G	.	.	MAF_USDA=29.167
NC_035098.1	13570537	.	C	T	.	.	MAF_USDA=1.639
NC_035098.1	13570544	.	G	A	.	.	MAF_INRAE=15.19;MAF_USDA=5.294
NC_035098.1	13570548	.	G	A	.	.	MAF_INRAE=12.658;MAF_USDA=29.412
NC_035098.1	13570559	.	G	A	.	.	MAF_INRAE=5.833;MAF_USDA=9.412
NC_035098.1	13570750	.	C	T	.	.	MAF_INRAE=5.0;MAF_USDA=7.377
NC_035098.1	13570754	.	A	T	.	.	MAF_USDA=4.918
NC_035098.1	13570859	.	A	G	.	.	MAF_USDA=4.918
NC_035098.1	13570873	.	G	A	.	.	MAF_INRAE=38.608;MAF_USDA=13.529
NC_035098.1	13571004	.	G	A	.	.	MAF_INRAE=34.177;MAF_USDA=14.118
NC_035098.1	13571051	.	A	G	.	.	MAF_USDA=1.639
NC_035098.1	13571054	.	G	A	.	.	MAF_INRAE=6.329;MAF_USDA=2.459
NC_035098.1	13571057	.	T	C	.	.	MAF_INRAE=31.013;MAF_USDA=12.941
NC_035098.1	13571066	.	C	A	.	.	MAF_USDA=2.459
NC_035098.1	13571090	.	A	T	.	.	MAF_USDA=3.279
NC_035098.1	13571119	.	C	T	.	.	MAF_USDA=4.167
NC_035098.1	13571167	.	C	A	.	.	MAF_INRAE=34.177;MAF_USDA=13.529
NC_035098.1	13571306	.	G	A	.	.	MAF_INRAE=1.667
NC_035098.1	13571344	.	C	T	.	.	MAF_INRAE=20.833
NC_035098.1	13571477	.	T	G	.	.	MAF_INRAE=3.333;MAF_USDA=9.412
NC_035098.1	13571624	.	G	A	.	.	MAF_INRAE=21.053;MAF_USDA=1.639
NC_035098.1	13571759	.	A	C	.	.	MAF_USDA=1.639
NC_035098.1	13571760	.	ATTTTTG	ATTTTTT	.	.	MAF_USDA=25.0
NC_035098.1	13571766	.	G	T	.	.	MAF_INRAE=46.203
NC_035098.1	13571839	.	C	T	.	.	MAF_INRAE=32.911;MAF_USDA=8.235
NC_035098.1	13571856	.	A	G	.	.	MAF_INRAE=1.667;MAF_USDA=2.459
NC_035098.1	13571889	.	G	A	.	.	MAF_INRAE=1.667
NC_035098.1	13571903	.	G	A	.	.	MAF_INRAE=32.911
NC_035098.1	13571905	.	T	A	.	.	MAF_INRAE=36.709
NC_035098.1	13571930	.	G	A	.	.	MAF_INRAE=45.57;MAF_USDA=19.672
NC_035098.1	13571952	.	A	T	.	.	MAF_INRAE=1.667
NC_035098.1	13572031	.	G	A	.	.	MAF_INRAE=1.667
NC_035098.1	13572040	.	A	G	.	.	MAF_INRAE=19.167
NC_035098.1	13572081	.	A	C	.	.	MAF_USDA=5.738
NC_035098.1	13572129	.	A	G	.	.	MAF_USDA=3.529
NC_035098.1	13572330	.	C	T	.	.	MAF_INRAE=37.975;MAF_USDA=42.353
NC_035098.1	13572355	.	A	T	.	.	MAF_INRAE=1.667
NC_035098.1	13572631	.	A	C	.	.	MAF_INRAE=48.734;MAF_USDA=35.294
NC_035098.1	13572658	.	C	A	.	.	MAF_USDA=3.279
NC_035098.1	13572664	.	A	T	.	.	MAF_USDA=1.639
NC_035098.1	13572667	.	G	A	.	.	MAF_USDA=1.639
NC_035098.1	13572685	.	A	C	.	.	MAF_USDA=1.639
NC_035098.1	13572738	.	A	G	.	.	MAF_INRAE=43.671;MAF_USDA=34.706
NC_035098.1	13572754	.	A	T	.	.	MAF_INRAE=1.667
NC_035098.1	13572756	.	G	A	.	.	MAF_USDA=1.639
NC_035098.1	13572783	.	A	G	.	.	MAF_USDA=1.639
NC_035098.1	13572856	.	C	T	.	.	MAF_INRAE=18.987;MAF_USDA=40.588
NC_035098.1	13572881	.	T	G	.	.	MAF_USDA=1.639
NC_035098.1	13572895	.	G	A	.	.	MAF_INRAE=18.354;MAF_USDA=40.0
NC_035098.1	13572957	.	C	T	.	.	MAF_INRAE=49.367;MAF_USDA=47.647
NC_035098.1	13572972	.	T	A	.	.	MAF_INRAE=44.937;MAF_USDA=39.412
NC_035098.1	13573049	.	C	A	.	.	MAF_INRAE=12.658;MAF_USDA=13.253
NC_035098.1	13573050	.	G	A	.	.	MAF_USDA=14.458
NC_035098.1	13573055	.	T	C	.	.	MAF_USDA=12.048
NC_035098.1	13573095	.	A	G	.	.	MAF_INRAE=22.5
NC_035098.1	13573128	.	T	C	.	.	MAF_INRAE=15.823;MAF_USDA=4.706
NC_035098.1	13573331	.	G	A	.	.	MAF_INRAE=6.329;MAF_USDA=2.459
NC_035098.1	13573431	.	A	G	.	.	MAF_INRAE=11.392;MAF_USDA=9.412
NC_035098.1	13573494	.	C	T	.	.	MAF_INRAE=23.418;MAF_USDA=15.882
NC_035098.1	13573520	.	A	G	.	.	MAF_INRAE=32.911;MAF_USDA=20.588
NC_035098.1	13573524	.	G	T	.	.	MAF_INRAE=1.667;MAF_USDA=8.824
NC_035098.1	13573535	.	C	T	.	.	MAF_USDA=4.098
NC_035098.1	13573579	.	T	G	.	.	MAF_INRAE=26.582;MAF_USDA=6.471
NC_035098.1	13573670	.	A	G	.	.	MAF_USDA=11.176
NC_035098.1	13573706	.	C	A	.	.	MAF_INRAE=1.667;MAF_USDA=8.824
NC_035098.1	13573741	.	C	A	.	.	MAF_INRAE=21.667;MAF_USDA=47.024
NC_035098.1	13573842	.	T	G	.	.	MAF_USDA=4.167
NC_035098.1	13573891	.	A	T	.	.	MAF_INRAE=21.667;MAF_USDA=3.333
NC_035098.1	13573985	.	A	T	.	.	MAF_INRAE=20.0
NC_035098.1	13573991	.	G	A	.	.	MAF_INRAE=23.333;MAF_USDA=23.81
NC_035098.1	13574016	.	A	T	.	.	MAF_USDA=16.667
NC_035098.1	13574048	.	T	C	.	.	MAF_INRAE=22.5;MAF_USDA=10.0
NC_035098.1	13574074	.	G	T	.	.	MAF_USDA=9.524
NC_035098.1	13574075	.	C	T	.	.	MAF_USDA=9.524
NC_035098.1	13574113	.	G	T	.	.	MAF_INRAE=12.5;MAF_USDA=6.25
NC_035098.1	13574168	.	G	T	.	.	MAF_USDA=5.833
NC_035098.1	13574186	.	G	T	.	.	MAF_INRAE=5.0;MAF_USDA=11.667
NC_035098.1	13574190	.	T	A	.	.	MAF_USDA=5.0
NC_035098.1	13574233	.	C	A	.	.	MAF_INRAE=6.667;MAF_USDA=2.5
NC_035098.1	13574304	.	A	C	.	.	MAF_INRAE=20.833;MAF_USDA=14.167
NC_035098.1	13574339	.	G	A	.	.	MAF_INRAE=28.333;MAF_USDA=7.143
NC_035098.1	13574343	.	G	A	.	.	MAF_INRAE=11.667;MAF_USDA=9.524
NC_035098.1	13574344	.	C	A	.	.	MAF_INRAE=11.667;MAF_USDA=9.524
NC_035098.1	13574346	.	A	C	.	.	MAF_INRAE=20.833
NC_035098.1	13574347	.	T	G	.	.	MAF_USDA=5.0
NC_035098.1	13574350	.	G	A	.	.	MAF_INRAE=20.833;MAF_USDA=9.167
NC_035098.1	13574407	.	G	A	.	.	MAF_INRAE=20.833;MAF_USDA=2.5
NC_035098.1	13574434	.	G	A	.	.	MAF_INRAE=28.333;MAF_USDA=6.548
NC_035098.1	13574463	.	C	A	.	.	MAF_USDA=4.167
NC_035098.1	13574469	.	C	T	.	.	MAF_INRAE=20.833;MAF_USDA=7.5
NC_035098.1	13574476	.	T	A	.	.	MAF_USDA=5.0
NC_035098.1	13574493	.	C	A	.	.	MAF_USDA=3.333
NC_035098.1	13574495	.	C	T	.	.	MAF_INRAE=20.833;MAF_USDA=7.5
NC_035098.1	13574545	.	C	T	.	.	MAF_USDA=1.667
NC_035098.1	13574554	.	T	C	.	.	MAF_USDA=16.071
NC_035098.1	13574563	.	G	A	.	.	MAF_INRAE=13.333;MAF_USDA=4.167
NC_035098.1	13574584	.	G	A	.	.	MAF_USDA=12.5
NC_035098.1	13574612	.	G	C	.	.	MAF_USDA=3.333
NC_035098.1	13574704	.	G	A	.	.	MAF_USDA=1.639
NC_035098.1	13574742	.	A	C	.	.	MAF_INRAE=35.443;MAF_USDA=37.059
NC_035098.1	13574856	.	T	G	.	.	MAF_USDA=5.738
NC_035098.1	13575083	.	C	G	.	.	MAF_USDA=4.918
NC_035098.1	13575113	.	G	T	.	.	MAF_INRAE=12.5;MAF_USDA=2.941
NC_035098.1	13575126	.	G	T	.	.	MAF_INRAE=1.667
NC_035098.1	13575179	.	T	A	.	.	MAF_USDA=14.583
NC_035098.1	13575180	.	T	A	.	.	MAF_USDA=14.583
NC_035098.1	13575181	.	T	A	.	.	MAF_USDA=14.583
NC_035098.1	13575291	.	T	C	.	.	MAF_USDA=3.279
NC_035098.1	13575409	.	C	T	.	.	MAF_INRAE=15.823;MAF_USDA=4.118
NC_035098.1	13575428	.	A	C	.	.	MAF_INRAE=20.833;MAF_USDA=9.016
NC_035098.1	13575441	.	T	C	.	.	MAF_INRAE=5.263;MAF_USDA=33.529
NC_035098.1	13575492	.	A	C	.	.	MAF_INRAE=26.582;MAF_USDA=6.548
NC_035098.1	13575541	.	G	A	.	.	MAF_INRAE=1.667;MAF_USDA=7.647
NC_035098.1	13575574	.	C	T	.	.	MAF_INRAE=26.582;MAF_USDA=10.0
NC_035098.1	13575578	.	G	T	.	.	MAF_USDA=43.529
NC_035098.1	13575629	.	C	T	.	.	MAF_USDA=2.459
NC_035098.1	13575634	.	C	T	.	.	MAF_USDA=1.639
NC_035098.1	13575667	.	T	A	.	.	MAF_INRAE=27.848;MAF_USDA=33.529
NC_035098.1	13575686	.	G	A	.	.	MAF_INRAE=10.759;MAF_USDA=3.529
NC_035098.1	13575719	.	T	G	.	.	MAF_INRAE=1.667
NC_035098.1	13575740	.	A	G	.	.	MAF_INRAE=9.494;MAF_USDA=9.836
NC_035098.1	13575962	.	T	C	.	.	MAF_INRAE=28.481;MAF_USDA=23.81
NC_035098.1	13575968	.	T	A	.	.	MAF_USDA=3.333
NC_035098.1	13576037	.	C	G	.	.	MAF_USDA=16.471
NC_035098.1	13576115	.	C	A	.	.	MAF_INRAE=8.861;MAF_USDA=4.167
NC_035098.1	13576148	.	A	G	.	.	MAF_USDA=4.217
NC_035098.1	13576298	.	T	A	.	.	MAF_INRAE=1.667;MAF_USDA=2.941
NC_035098.1	13576306	.	T	G	.	.	MAF_INRAE=8.333;MAF_USDA=39.412
NC_035098.1	13576320	.	T	G	.	.	MAF_INRAE=8.333;MAF_USDA=17.213
NC_035098.1	13576327	.	A	C	.	.	MAF_INRAE=6.667;MAF_USDA=30.0
NC_035098.1	13576343	.	T	A	.	.	MAF_INRAE=26.582;MAF_USDA=8.824
NC_035098.1	13576344	.	T	A	.	.	MAF_INRAE=22.5;MAF_USDA=26.23
NC_035098.1	13576384	.	A	T	.	.	MAF_INRAE=50.0;MAF_USDA=20.0
NC_035098.1	13576432	.	A	C	.	.	MAF_USDA=22.353
NC_035098.1	13576472	.	G	C	.	.	MAF_INRAE=34.177;MAF_USDA=10.588
NC_035098.1	13576482	.	A	C	.	.	MAF_USDA=1.667
NC_035098.1	13576488	.	G	C	.	.	MAF_INRAE=47.468;MAF_USDA=23.214
NC_035098.1	13576537	.	C	G	.	.	MAF_INRAE=6.962;MAF_USDA=4.706
NC_035098.1	13576550	.	T	C	.	.	MAF_INRAE=8.861;MAF_USDA=8.824
NC_035098.1	13576558	.	A	C	.	.	MAF_USDA=3.279
NC_035098.1	13576676	.	C	A	.	.	MAF_USDA=14.706
NC_035098.1	13576808	.	T	G	.	.	MAF_USDA=12.941
NC_035098.1	13577094	.	C	T	.	.	MAF_INRAE=5.263
NC_035098.1	13577244	.	C	T	.	.	MAF_USDA=4.167
NC_035098.1	13577278	.	G	T	.	.	MAF_USDA=1.639
NC_035098.1	13577287	.	C	A	.	.	MAF_USDA=12.941
NC_035098.1	13577411	.	G	T	.	.	MAF_INRAE=1.667
NC_035098.1	13577705	.	G	A	.	.	MAF_INRAE=26.582;MAF_USDA=7.143
NC_035098.1	13577711	.	T	A	.	.	MAF_USDA=1.667
NC_035098.1	13577726	.	G	A	.	.	MAF_INRAE=26.582;MAF_USDA=7.143
NC_035098.1	13578047	.	A	T	.	.	MAF_USDA=3.333
NC_035098.1	13578164	.	C	T	.	.	MAF_INRAE=1.667
NC_035098.1	13578170	.	C	T	.	.	MAF_INRAE=21.519;MAF_USDA=6.471
NC_035098.1	13578207	.	A	C	.	.	MAF_INRAE=19.62;MAF_USDA=11.176
NC_035098.1	13578440	.	C	T	.	.	MAF_INRAE=1.667
NC_035098.1	13578462	.	A	G	.	.	MAF_USDA=1.639
NC_035098.1	13578533	.	G	T	.	.	MAF_INRAE=32.278;MAF_USDA=14.118
NC_035098.1	13578536	.	G	A	.	.	MAF_INRAE=26.667;MAF_USDA=6.471
NC_035098.1	13578548	.	C	T	.	.	MAF_INRAE=2.5;MAF_USDA=8.333
NC_035098.1	13578580	.	C	T	.	.	MAF_USDA=2.083
NC_035098.1	13578589	.	C	T	.	.	MAF_INRAE=3.333;MAF_USDA=5.294
NC_035098.1	13578612	.	T	A	.	.	MAF_USDA=1.639
NC_035098.1	13578613	.	A	T	.	.	MAF_USDA=1.639
NC_035098.1	13578622	.	T	G	.	.	MAF_INRAE=32.278;MAF_USDA=14.118
NC_035098.1	13578889	.	G	A	.	.	MAF_USDA=1.639
NC_035098.1	13578899	.	C	T	.	.	MAF_INRAE=4.167
NC_035098.1	13578989	.	C	A	.	.	MAF_USDA=5.882
NC_035098.1	13579037	.	C	G	.	.	MAF_INRAE=1.667;MAF_USDA=1.765
NC_035098.1	13579134	.	G	A	.	.	MAF_USDA=2.083
NC_035098.1	13579298	.	A	G	.	.	MAF_INRAE=25.316;MAF_USDA=7.059
NC_035098.1	13579312	.	G	T	.	.	MAF_INRAE=33.544;MAF_USDA=16.471
NC_035098.1	13579338	.	A	C	.	.	MAF_INRAE=18.354;MAF_USDA=5.738
NC_035098.1	13579353	.	T	A	.	.	MAF_USDA=4.118
NC_035098.1	13579355	.	T	A	.	.	MAF_INRAE=5.263;MAF_USDA=1.639
NC_035098.1	13579644	.	G	A	.	.	MAF_INRAE=5.263;MAF_USDA=1.639
NC_035098.1	13579735	.	G	A	.	.	MAF_INRAE=16.456;MAF_USDA=7.377
NC_035098.1	13579761	.	G	A	.	.	MAF_USDA=12.941
NC_035098.1	13579901	.	A	G	.	.	MAF_USDA=1.639
NC_035098.1	13579953	.	T	C	.	.	MAF_USDA=2.459
NC_035098.1	13579976	.	G	A	.	.	MAF_USDA=1.639
NC_035098.1	13580040	.	A	T	.	.	MAF_USDA=1.695
NC_035098.1	13580044	.	C	A	.	.	MAF_USDA=1.695
NC_035098.1	13580096	.	C	A	.	.	MAF_USDA=4.237
NC_035098.1	13580176	.	G	C	.	.	MAF_USDA=2.083
NC_035098.1	13580181	.	G	A	.	.	MAF_USDA=4.167
NC_035098.1	13580245	.	G	A	.	.	MAF_INRAE=2.5;MAF_USDA=1.765
NC_035098.1	13580252	.	T	C	.	.	MAF_INRAE=5.263;MAF_USDA=19.412
NC_035098.1	13580268	.	T	A	.	.	MAF_USDA=7.647
NC_035098.1	13580283	.	G	A	.	.	MAF_USDA=1.639
NC_035098.1	13580294	.	T	A	.	.	MAF_USDA=35.714
NC_035098.1	13580340	.	T	A	.	.	MAF_USDA=25.0
NC_035098.1	13580484	.	T	A	.	.	MAF_USDA=16.667
NC_035098.1	13580508	.	A	G	.	.	MAF_USDA=4.167
NC_035098.1	13580520	.	A	T	.	.	MAF_USDA=37.5
NC_035098.1	13580547	.	G	T	.	.	MAF_INRAE=16.667
NC_035098.1	13580619	.	G	A	.	.	MAF_USDA=9.016
NC_035098.1	13580623	.	T	C	.	.	MAF_USDA=11.176
NC_035098.1	13580970	.	T	C	.	.	MAF_INRAE=24.684;MAF_USDA=5.882
NC_035098.1	13580971	.	C	A	.	.	MAF_USDA=5.738
NC_035098.1	13580989	.	C	T	.	.	MAF_INRAE=6.962;MAF_USDA=9.412
NC_035098.1	13580991	.	C	A	.	.	MAF_INRAE=2.5;MAF_USDA=9.412
NC_035098.1	13580992	.	C	A	.	.	MAF_USDA=4.098
NC_035098.1	13580998	.	A	G	.	.	MAF_INRAE=6.962;MAF_USDA=9.412
NC_035098.1	13581028	.	G	A	.	.	MAF_USDA=2.459
NC_035098.1	13581029	.	A	G	.	.	MAF_USDA=4.098
NC_035098.1	13581058	.	T	C	.	.	MAF_INRAE=1.667
NC_035098.1	13581065	.	G	A	.	.	MAF_INRAE=24.684;MAF_USDA=6.471
NC_035098.1	13581088	.	C	T	.	.	MAF_USDA=17.059
NC_035098.1	13581092	.	A	T	.	.	MAF_INRAE=25.949;MAF_USDA=8.235
NC_035098.1	13581153	.	T	G	.	.	MAF_INRAE=13.333;MAF_USDA=1.639
NC_035098.1	13581276	.	C	G	.	.	MAF_USDA=4.098
NC_035098.1	13581299	.	T	A	.	.	MAF_USDA=1.639
NC_035098.1	13581357	.	C	A	.	.	MAF_INRAE=1.667
NC_035098.1	13581370	.	C	T	.	.	MAF_USDA=1.639
NC_035098.1	13581409	.	G	A	.	.	MAF_INRAE=6.329
NC_035098.1	13581699	.	C	T	.	.	MAF_INRAE=5.263;MAF_USDA=1.639
NC_035098.1	13581765	.	C	A	.	.	MAF_USDA=4.098
NC_035098.1	13581829	.	G	T	.	.	MAF_INRAE=20.253;MAF_USDA=14.118
NC_035098.1	13581870	.	G	T	.	.	MAF_INRAE=25.949;MAF_USDA=12.941
NC_035098.1	13581881	.	C	T	.	.	MAF_INRAE=16.456;MAF_USDA=33.333
NC_035098.1	13581927	.	C	T	.	.	MAF_INRAE=6.329;MAF_USDA=12.295
NC_035098.1	13581968	.	C	T	.	.	MAF_INRAE=6.329;MAF_USDA=1.639
NC_035098.1	13582121	.	C	A	.	.	MAF_USDA=6.557
NC_035098.1	13582149	.	C	A	.	.	MAF_USDA=7.647
NC_035098.1	13582152	.	G	A	.	.	MAF_INRAE=11.667;MAF_USDA=9.412
NC_035098.1	13582154	.	T	A	.	.	MAF_INRAE=11.667;MAF_USDA=9.412
NC_035098.1	13582194	.	T	C	.	.	MAF_INRAE=8.228;MAF_USDA=5.738
NC_035098.1	13582224	.	C	T	.	.	MAF_INRAE=9.494;MAF_USDA=9.836
NC_035098.1	13582283	.	C	A	.	.	MAF_INRAE=24.684;MAF_USDA=3.529
NC_035098.1	13582302	.	G	A	.	.	MAF_INRAE=1.667;MAF_USDA=5.738
NC_035098.1	13582304	.	A	C	.	.	MAF_INRAE=26.582;MAF_USDA=25.882
NC_035098.1	13582310	.	T	A	.	.	MAF_INRAE=13.924;MAF_USDA=13.934
NC_035098.1	13582318	.	G	T	.	.	MAF_USDA=27.083
NC_035098.1	13582339	.	G	A	.	.	MAF_INRAE=32.278;MAF_USDA=49.412
NC_035098.1	13582342	.	C	T	.	.	MAF_USDA=1.639
NC_035098.1	13582371	.	G	A	.	.	MAF_INRAE=23.418;MAF_USDA=41.176
NC_035098.1	13582419	.	G	A	.	.	MAF_INRAE=27.215;MAF_USDA=18.824
NC_035098.1	13582420	.	C	T	.	.	MAF_INRAE=14.167;MAF_USDA=18.824
NC_035098.1	13582471	.	C	A	.	.	MAF_INRAE=32.911;MAF_USDA=31.176
NC_035098.1	13582495	.	A	T	.	.	MAF_USDA=2.459
NC_035098.1	13582524	.	A	C	.	.	MAF_INRAE=42.405;MAF_USDA=41.765
NC_035098.1	13582559	.	T	G	.	.	MAF_INRAE=6.329;MAF_USDA=16.393
NC_035098.1	13582618	.	T	A	.	.	MAF_USDA=4.918
NC_035098.1	13582633	.	A	G	.	.	MAF_INRAE=8.228;MAF_USDA=5.738
NC_035098.1	13582640	.	T	C	.	.	MAF_INRAE=25.949;MAF_USDA=16.471
NC_035098.1	13582646	.	A	C	.	.	MAF_INRAE=16.456;MAF_USDA=30.588
NC_035098.1	13582672	.	A	G	.	.	MAF_INRAE=22.785;MAF_USDA=45.294
NC_035098.1	13582702	.	G	A	.	.	MAF_USDA=2.459
NC_035098.1	13582735	.	A	T	.	.	MAF_INRAE=32.278;MAF_USDA=26.471
NC_035098.1	13582745	.	T	G	.	.	MAF_INRAE=44.937;MAF_USDA=35.294
NC_035098.1	13582861	.	C	T	.	.	MAF_INRAE=43.671;MAF_USDA=45.294
NC_035098.1	13582928	.	A	C	.	.	MAF_INRAE=31.013;MAF_USDA=16.471
NC_035098.1	13582932	.	T	C	.	.	MAF_INRAE=27.5;MAF_USDA=29.508
NC_035098.1	13582936	.	C	G	.	.	MAF_INRAE=1.667;MAF_USDA=5.738
NC_035098.1	13582959	.	G	A	.	.	MAF_INRAE=25.949;MAF_USDA=21.765
NC_035098.1	13583000	.	C	T	.	.	MAF_USDA=5.738
NC_035098.1	13583007	.	T	C	.	.	MAF_INRAE=22.152;MAF_USDA=21.176
NC_035098.1	13583020	.	G	T	.	.	MAF_INRAE=6.329;MAF_USDA=14.754
NC_035098.1	13583028	.	A	G	.	.	MAF_USDA=3.279
NC_035098.1	13583083	.	G	T	.	.	MAF_INRAE=25.949;MAF_USDA=17.059
NC_035098.1	13583089	.	G	A	.	.	MAF_INRAE=5.0;MAF_USDA=4.918
NC_035098.1	13583149	.	T	C	.	.	MAF_INRAE=25.0
NC_035098.1	13583191	.	G	A	.	.	MAF_USDA=13.529
NC_035098.1	13583271	.	A	G	.	.	MAF_INRAE=8.228;MAF_USDA=5.738
NC_035098.1	13583298	.	A	T	.	.	MAF_INRAE=3.797;MAF_USDA=18.235
NC_035098.1	13583323	.	T	C	.	.	MAF_USDA=3.279
NC_035098.1	13583384	.	A	T	.	.	MAF_INRAE=1.667
NC_035098.1	13583405	.	C	A	.	.	MAF_USDA=3.279
NC_035098.1	13583408	.	A	G	.	.	MAF_INRAE=6.329;MAF_USDA=8.235
NC_035098.1	13583424	.	C	T	.	.	MAF_USDA=2.083
NC_035098.1	13583446	.	T	C	.	.	MAF_INRAE=13.333;MAF_USDA=9.412
NC_035098.1	13583542	.	T	G	.	.	MAF_USDA=4.918
NC_035098.1	13583592	.	C	T	.	.	MAF_INRAE=33.544;MAF_USDA=40.0
NC_035098.1	13583607	.	G	A	.	.	MAF_USDA=2.459
NC_035098.1	13583622	.	C	T	.	.	MAF_INRAE=8.228
NC_035098.1	13583658	.	T	C	.	.	MAF_INRAE=31.013
NC_035098.1	13583672	.	C	T	.	.	MAF_INRAE=10.526;MAF_USDA=23.529
NC_035098.1	13583823	.	G	A	.	.	MAF_USDA=7.377
NC_035098.1	13583824	.	T	C	.	.	MAF_INRAE=2.532;MAF_USDA=30.0
NC_035098.1	13583826	.	C	T	.	.	MAF_USDA=5.738
NC_035098.1	13583923	.	G	T	.	.	MAF_INRAE=5.0
NC_035098.1	13583925	.	G	A	.	.	MAF_INRAE=5.0
NC_035098.1	13583947	.	G	A	.	.	MAF_USDA=7.377
NC_035098.1	13583954	.	A	T	.	.	MAF_USDA=5.738
NC_035098.1	13584007	.	A	G	.	.	MAF_INRAE=39.241;MAF_USDA=18.824
NC_035098.1	13584033	.	T	G	.	.	MAF_INRAE=2.532;MAF_USDA=21.176
NC_035098.1	13584048	.	A	T	.	.	MAF_USDA=7.377
NC_035098.1	13584073	.	C	A	.	.	MAF_USDA=2.459
NC_035098.1	13584074	.	G	A	.	.	MAF_USDA=13.529
NC_035098.1	13584131	.	G	A	.	.	MAF_INRAE=25.949;MAF_USDA=17.647
NC_035098.1	13584179	.	C	G	.	.	MAF_INRAE=6.962;MAF_USDA=4.706
NC_035098.1	13584235	.	A	G	.	.	MAF_USDA=7.377
NC_035098.1	13584277	.	C	T	.	.	MAF_USDA=2.459
NC_035098.1	13584278	.	G	T	.	.	MAF_INRAE=3.333
NC_035098.1	13584382	.	T	A	.	.	MAF_INRAE=45.57;MAF_USDA=44.118
NC_035098.1	13584435	.	T	C	.	.	MAF_USDA=8.235
NC_035098.1	13584456	.	C	T	.	.	MAF_USDA=4.098
NC_035098.1	13584491	.	A	T	.	.	MAF_USDA=3.279
NC_035098.1	13584504	.	A	C	.	.	MAF_USDA=8.824
NC_035098.1	13584515	.	G	A	.	.	MAF_INRAE=12.025;MAF_USDA=12.295
NC_035098.1	13584558	.	G	A	.	.	MAF_INRAE=1.667;MAF_USDA=11.475
NC_035098.1	13584606	.	A	G	.	.	MAF_USDA=4.098
NC_035098.1	13584615	.	G	C	.	.	MAF_INRAE=15.19;MAF_USDA=8.235
NC_035098.1	13584646	.	C	T	.	.	MAF_USDA=4.098
NC_035098.1	13584674	.	G	T	.	.	MAF_USDA=1.639
NC_035098.1	13584700	.	T	C	.	.	MAF_USDA=3.333
NC_035098.1	13584718	.	G	A	.	.	MAF_INRAE=8.228;MAF_USDA=5.833
NC_035098.1	13584776	.	C	A	.	.	MAF_INRAE=25.949;MAF_USDA=3.529
NC_035098.1	13584802	.	T	C	.	.	MAF_INRAE=1.667
NC_035098.1	13584844	.	T	G	.	.	MAF_USDA=4.098
NC_035098.1	13584932	.	C	A	.	.	MAF_USDA=8.333
NC_035098.1	13585029	.	G	A	.	.	MAF_INRAE=5.263;MAF_USDA=30.357
NC_035098.1	13585049	.	C	T	.	.	MAF_USDA=2.083
NC_035098.1	13585059	.	G	C	.	.	MAF_USDA=2.5
NC_035098.1	13585074	.	G	T	.	.	MAF_USDA=3.333
NC_035098.1	13585083	.	A	C	.	.	MAF_USDA=4.167
NC_035098.1	13585085	.	T	C	.	.	MAF_USDA=4.167
NC_035098.1	13585174	.	A	C	.	.	MAF_INRAE=35.443;MAF_USDA=12.353
NC_035098.1	13585175	.	A	T	.	.	MAF_INRAE=25.949;MAF_USDA=3.529
NC_035098.1	13585191	.	A	T	.	.	MAF_INRAE=15.823;MAF_USDA=10.417
NC_035098.1	13585290	.	A	T	.	.	MAF_USDA=6.557
NC_035098.1	13585292	.	G	A	.	.	MAF_USDA=2.542
NC_035098.1	13585369	.	C	A	.	.	MAF_INRAE=21.053;MAF_USDA=4.118
NC_035098.1	13585372	.	A	G	.	.	MAF_USDA=11.176
NC_035098.1	13585517	.	G	A	.	.	MAF_USDA=1.639
NC_035098.1	13585535	.	T	C	.	.	MAF_USDA=2.459
NC_035098.1	13585537	.	G	T	.	.	MAF_INRAE=41.772;MAF_USDA=35.294
NC_035098.1	13585548	.	T	C	.	.	MAF_USDA=2.459
NC_035098.1	13585573	.	T	G	.	.	MAF_INRAE=43.038;MAF_USDA=18.235
NC_035098.1	13585601	.	G	A	.	.	MAF_USDA=2.459
NC_035098.1	13585602	.	T	G	.	.	MAF_USDA=2.459
NC_035098.1	13585608	.	A	G	.	.	MAF_INRAE=6.329;MAF_USDA=14.118
NC_035098.1	13585618	.	A	G	.	.	MAF_USDA=1.639
NC_035098.1	13585620	.	G	T	.	.	MAF_INRAE=15.19;MAF_USDA=5.882
NC_035098.1	13585622	.	C	T	.	.	MAF_INRAE=40.833;MAF_USDA=32.353
NC_035098.1	13585627	.	A	G	.	.	MAF_USDA=2.459
NC_035098.1	13585656	.	T	C	.	.	MAF_USDA=1.639
NC_035098.1	13585664	.	C	T	.	.	MAF_USDA=1.639
NC_035098.1	13585689	.	C	A	.	.	MAF_USDA=2.083
NC_035098.1	13585749	.	C	G	.	.	MAF_USDA=2.459
NC_035098.1	13585766	.	A	G	.	.	MAF_INRAE=6.329;MAF_USDA=14.118
NC_035098.1	13585790	.	T	G	.	.	MAF_INRAE=25.949;MAF_USDA=3.529
NC_035098.1	13585823	.	G	A	.	.	MAF_USDA=1.667
NC_035098.1	13585867	.	C	G	.	.	MAF_USDA=2.459
NC_035098.1	13585937	.	C	T	.	.	MAF_USDA=2.083
NC_035098.1	13585940	.	T	G	.	.	MAF_USDA=1.639
NC_035098.1	13585967	.	G	T	.	.	MAF_USDA=4.098
NC_035098.1	13585993	.	T	C	.	.	MAF_USDA=2.459
NC_035098.1	13586029	.	T	G	.	.	MAF_USDA=1.639
NC_035098.1	13586074	.	C	G	.	.	MAF_USDA=12.941
NC_035098.1	13586090	.	C	A	.	.	MAF_USDA=1.639
NC_035098.1	13586102	.	G	A	.	.	MAF_USDA=4.098
NC_035098.1	13586117	.	A	T	.	.	MAF_USDA=6.557
NC_035098.1	13586129	.	C	T	.	.	MAF_USDA=5.738
NC_035098.1	13586255	.	T	A	.	.	MAF_INRAE=44.937;MAF_USDA=17.059
NC_035098.1	13586308	.	T	C	.	.	MAF_INRAE=1.667
NC_035098.1	13586402	.	C	T	.	.	MAF_USDA=3.279
NC_035098.1	13586491	.	G	C	.	.	MAF_INRAE=48.734;MAF_USDA=35.294
NC_035098.1	13586498	.	C	T	.	.	MAF_USDA=11.765
NC_035098.1	13586597	.	C	G	.	.	MAF_INRAE=32.278;MAF_USDA=4.706
NC_035098.1	13586598	.	G	A	.	.	MAF_INRAE=1.667;MAF_USDA=8.197
NC_035098.1	13586762	.	A	G	.	.	MAF_INRAE=18.354;MAF_USDA=20.588
NC_035098.1	13586797	.	G	C	.	.	MAF_INRAE=18.354;MAF_USDA=2.941
NC_035098.1	13586830	.	T	A	.	.	MAF_USDA=3.279
NC_035098.1	13586887	.	A	T	.	.	MAF_USDA=1.639
NC_035098.1	13586995	.	C	T	.	.	MAF_USDA=3.279
NC_035098.1	13587035	.	C	T	.	.	MAF_INRAE=15.823;MAF_USDA=4.118
NC_035098.1	13587045	.	C	T	.	.	MAF_USDA=1.639
NC_035098.1	13587125	.	T	C	.	.	MAF_USDA=3.279
NC_035098.1	13587218	.	G	A	.	.	MAF_INRAE=17.722;MAF_USDA=7.059
NC_035098.1	13587219	.	T	C	.	.	MAF_USDA=6.557
NC_035098.1	13587542	.	C	T	.	.	MAF_USDA=1.639
NC_035098.1	13587603	.	C	T	.	.	MAF_USDA=1.639
NC_035098.1	13587636	.	G	T	.	.	MAF_INRAE=40.506;MAF_USDA=34.706
NC_035098.1	13587654	.	C	T	.	.	MAF_USDA=3.279
NC_035098.1	13587696	.	G	A	.	.	MAF_USDA=1.639
NC_035098.1	13587703	.	G	A	.	.	MAF_INRAE=25.949;MAF_USDA=3.571
NC_035098.1	13587721	.	G	A	.	.	MAF_INRAE=25.949;MAF_USDA=3.614
NC_035098.1	13587767	.	G	A	.	.	MAF_INRAE=25.949;MAF_USDA=3.529
NC_035098.1	13587990	.	C	T	.	.	MAF_INRAE=15.823;MAF_USDA=4.118
NC_035098.1	13587992	.	C	T	.	.	MAF_INRAE=10.0;MAF_USDA=2.083
NC_035098.1	13588117	.	C	A	.	.	MAF_INRAE=20.833;MAF_USDA=8.197
NC_035098.1	13588187	.	G	A	.	.	MAF_INRAE=4.167
NC_035098.1	13588257	.	A	G	.	.	MAF_INRAE=20.833
NC_035098.1	13588307	.	C	A	.	.	MAF_INRAE=6.962;MAF_USDA=20.0
NC_035098.1	13588410	.	A	G	.	.	MAF_INRAE=25.949;MAF_USDA=3.529
NC_035098.1	13588554	.	A	C	.	.	MAF_USDA=1.639
NC_035098.1	13588587	.	T	C	.	.	MAF_USDA=2.459
NC_035098.1	13588623	.	G	A	.	.	MAF_USDA=3.279
NC_035098.1	13588645	.	T	C	.	.	MAF_INRAE=25.949;MAF_USDA=3.529
NC_035098.1	13588646	.	G	A	.	.	MAF_INRAE=29.167;MAF_USDA=3.529
NC_035098.1	13588674	.	C	T	.	.	MAF_USDA=1.639
NC_035098.1	13588705	.	T	G	.	.	MAF_INRAE=15.789;MAF_USDA=2.459
NC_035098.1	13588738	.	C	A	.	.	MAF_INRAE=3.165;MAF_USDA=4.706
NC_035098.1	13588868	.	T	C	.	.	MAF_USDA=1.639
NC_035098.1	13588904	.	G	A	.	.	MAF_USDA=3.279
NC_035098.1	13588942	.	G	C	.	.	MAF_INRAE=25.949;MAF_USDA=3.529
NC_035098.1	13589099	.	G	A	.	.	MAF_INRAE=15.823;MAF_USDA=1.639
NC_035098.1	13589173	.	A	C	.	.	MAF_INRAE=25.316;MAF_USDA=3.529
NC_035098.1	13589187	.	A	G	.	.	MAF_INRAE=25.316;MAF_USDA=3.529
NC_035098.1	13589205	.	G	A	.	.	MAF_USDA=1.639
NC_035098.1	13589265	.	T	A	.	.	MAF_USDA=1.639
NC_035098.1	13589307	.	A	T	.	.	MAF_USDA=3.279
NC_035098.1	13589309	.	C	T	.	.	MAF_INRAE=1.667
NC_035098.1	13589367	.	T	C	.	.	MAF_USDA=5.738
NC_035098.1	13589376	.	T	G	.	.	MAF_INRAE=49.367;MAF_USDA=50.0
NC_035098.1	13589639	.	A	G	.	.	MAF_INRAE=9.167
NC_035098.1	13589867	.	C	A	.	.	MAF_INRAE=25.949;MAF_USDA=3.529
NC_035098.1	13589936	.	G	T	.	.	MAF_USDA=3.279
NC_035098.1	13589998	.	A	G	.	.	MAF_INRAE=25.949;MAF_USDA=3.529
NC_035098.1	13590038	.	G	T	.	.	MAF_INRAE=25.949;MAF_USDA=2.941
NC_035098.1	13590104	.	C	T	.	.	MAF_USDA=1.639
NC_035098.1	13590206	.	A	G	.	.	MAF_INRAE=25.949;MAF_USDA=3.529
NC_035098.1	13590249	.	G	C	.	.	MAF_INRAE=5.263;MAF_USDA=4.098
NC_035098.1	13590251	.	G	A	.	.	MAF_USDA=4.098
NC_035098.1	13590312	.	G	C	.	.	MAF_INRAE=34.177;MAF_USDA=22.353
NC_035098.1	13590378	.	G	A	.	.	MAF_INRAE=24.051;MAF_USDA=48.81
NC_035098.1	13590395	.	A	G	.	.	MAF_USDA=6.667
NC_035098.1	13590427	.	T	A	.	.	MAF_USDA=2.083
NC_035098.1	13590588	.	C	T	.	.	MAF_USDA=1.667
NC_035098.1	13590639	.	C	T	.	.	MAF_INRAE=26.316;MAF_USDA=23.494
NC_035098.1	13590648	.	G	A	.	.	MAF_INRAE=36.842;MAF_USDA=4.217
NC_035098.1	13590651	.	T	G	.	.	MAF_USDA=7.627
NC_035098.1	13590665	.	C	T	.	.	MAF_USDA=2.083
NC_035098.1	13590677	.	G	T	.	.	MAF_USDA=2.586
NC_035098.1	13590856	.	G	T	.	.	MAF_INRAE=26.316;MAF_USDA=21.951
NC_035098.1	13590885	.	T	A	.	.	MAF_USDA=7.5
NC_035098.1	13590895	.	C	A	.	.	MAF_USDA=7.377
NC_035098.1	13590896	.	G	T	.	.	MAF_USDA=8.197
NC_035098.1	13590936	.	G	A	.	.	MAF_INRAE=41.139;MAF_USDA=21.311
NC_035098.1	13590968	.	G	T	.	.	MAF_USDA=12.353
NC_035098.1	13591045	.	G	A	.	.	MAF_USDA=6.557
NC_035098.1	13591150	.	C	T	.	.	MAF_USDA=2.459
NC_035098.1	13591156	.	G	A	.	.	MAF_INRAE=6.962;MAF_USDA=5.357
NC_035098.1	13591252	.	G	T	.	.	MAF_USDA=5.738
NC_035098.1	13591269	.	G	A	.	.	MAF_USDA=7.377
NC_035098.1	13591293	.	T	G	.	.	MAF_INRAE=25.949;MAF_USDA=4.118
NC_035098.1	13591295	.	C	A	.	.	MAF_USDA=7.377
NC_035098.1	13591326	.	C	A	.	.	MAF_USDA=8.197
NC_035098.1	13591327	.	A	C	.	.	MAF_INRAE=8.228;MAF_USDA=6.557
NC_035098.1	13591439	.	C	T	.	.	MAF_USDA=3.571
NC_035098.1	13591450	.	C	A	.	.	MAF_USDA=2.5
NC_035098.1	13591544	.	A	G	.	.	MAF_INRAE=30.0;MAF_USDA=3.571
NC_035098.1	13591575	.	A	G	.	.	MAF_USDA=1.667
NC_035098.1	13591606	.	G	T	.	.	MAF_USDA=1.667
NC_035098.1	13591647	.	G	A	.	.	MAF_INRAE=30.0;MAF_USDA=3.571
NC_035098.1	13591656	.	T	G	.	.	MAF_USDA=19.88
NC_035098.1	13591700	.	C	T	.	.	MAF_USDA=9.036
NC_035098.1	13591755	.	G	T	.	.	MAF_USDA=4.918
NC_035098.1	13591758	.	G	A	.	.	MAF_INRAE=5.833;MAF_USDA=3.529
NC_035098.1	13591761	.	A	G	.	.	MAF_INRAE=5.833;MAF_USDA=6.471
NC_035098.1	13591765	.	C	A	.	.	MAF_INRAE=3.333
NC_035098.1	13591787	.	A	G	.	.	MAF_INRAE=25.0;MAF_USDA=2.459
NC_035098.1	13591802	.	A	G	.	.	MAF_USDA=1.639
NC_035098.1	13591986	.	T	C	.	.	MAF_INRAE=4.167;MAF_USDA=20.588
NC_035098.1	13592034	.	T	C	.	.	MAF_INRAE=1.667;MAF_USDA=9.836
NC_035098.1	13592063	.	T	C	.	.	MAF_INRAE=20.886;MAF_USDA=8.197
NC_035098.1	13592070	.	T	C	.	.	MAF_INRAE=12.658;MAF_USDA=1.639
NC_035098.1	13592123	.	G	A	.	.	MAF_INRAE=5.0
NC_035098.1	13592132	.	G	A	.	.	MAF_USDA=22.941
NC_035098.1	13592154	.	A	G	.	.	MAF_INRAE=17.089;MAF_USDA=8.235
NC_035098.1	13592159	.	A	T	.	.	MAF_INRAE=15.823;MAF_USDA=4.118
NC_035098.1	13592210	.	A	G	.	.	MAF_INRAE=5.263;MAF_USDA=4.098
NC_035098.1	13592261	.	T	A	.	.	MAF_INRAE=15.0;MAF_USDA=2.083
NC_035098.1	13592274	.	C	T	.	.	MAF_USDA=1.639
NC_035098.1	13592350	.	A	G	.	.	MAF_INRAE=1.667;MAF_USDA=9.836
NC_035098.1	13592408	.	G	A	.	.	MAF_USDA=5.738
NC_035098.1	13592448	.	G	T	.	.	MAF_INRAE=15.823;MAF_USDA=9.412
NC_035098.1	13592569	.	G	C	.	.	MAF_INRAE=1.667;MAF_USDA=9.016
NC_035098.1	13592611	.	T	A	.	.	MAF_INRAE=8.228
NC_035098.1	13592623	.	G	T	.	.	MAF_INRAE=1.667;MAF_USDA=8.197
NC_035098.1	13592671	.	A	G	.	.	MAF_INRAE=5.263;MAF_USDA=1.639
NC_035098.1	13592676	.	G	A	.	.	MAF_USDA=6.557
NC_035098.1	13592698	.	A	T	.	.	MAF_INRAE=1.667;MAF_USDA=9.836
NC_035098.1	13592763	.	A	T	.	.	MAF_INRAE=8.228;MAF_USDA=46.471
NC_035098.1	13592765	.	C	A	.	.	MAF_INRAE=4.167;MAF_USDA=20.588
NC_035098.1	13592785	.	C	G	.	.	MAF_INRAE=20.833;MAF_USDA=6.557
NC_035098.1	13592832	.	A	T	.	.	MAF_INRAE=21.519;MAF_USDA=8.197
NC_035098.1	13592862	.	A	T	.	.	MAF_USDA=3.279
NC_035098.1	13592887	.	T	C	.	.	MAF_INRAE=7.595;MAF_USDA=1.639
NC_035098.1	13592975	.	T	A	.	.	MAF_USDA=3.333
NC_035098.1	13592976	.	G	T	.	.	MAF_USDA=3.333
NC_035098.1	13593006	.	A	T	.	.	MAF_USDA=1.667
NC_035098.1	13593007	.	A	T	.	.	MAF_USDA=1.667
NC_035098.1	13593019	.	A	C	.	.	MAF_USDA=2.5
NC_035098.1	13593058	.	A	T	.	.	MAF_INRAE=20.833
NC_035098.1	13593067	.	T	A	.	.	MAF_INRAE=8.228;MAF_USDA=6.25
NC_035098.1	13593100	.	A	C	.	.	MAF_INRAE=17.089;MAF_USDA=6.471
NC_035098.1	13593141	.	C	A	.	.	MAF_INRAE=20.833;MAF_USDA=2.459
NC_035098.1	13593144	.	T	C	.	.	MAF_USDA=1.639
NC_035098.1	13593187	.	T	G	.	.	MAF_INRAE=17.722;MAF_USDA=27.083
NC_035098.1	13593223	.	C	A	.	.	MAF_INRAE=7.595;MAF_USDA=1.639
NC_035098.1	13593284	.	C	A	.	.	MAF_INRAE=18.354;MAF_USDA=48.235
NC_035098.1	13593350	.	G	A	.	.	MAF_INRAE=5.0
NC_035098.1	13593357	.	C	A	.	.	MAF_INRAE=15.0;MAF_USDA=2.083
NC_035098.1	13593371	.	A	G	.	.	MAF_INRAE=20.833;MAF_USDA=5.738
NC_035098.1	13593400	.	A	G	.	.	MAF_INRAE=21.519;MAF_USDA=8.197
NC_035098.1	13593402	.	A	T	.	.	MAF_INRAE=1.667;MAF_USDA=9.836
NC_035098.1	13593411	.	G	A	.	.	MAF_INRAE=20.833;MAF_USDA=2.459
NC_035098.1	13593469	.	C	T	.	.	MAF_INRAE=1.667;MAF_USDA=9.836
NC_035098.1	13593578	.	A	G	.	.	MAF_USDA=4.098
NC_035098.1	13593599	.	A	G	.	.	MAF_USDA=8.235
NC_035098.1	13593708	.	G	A	.	.	MAF_INRAE=17.089;MAF_USDA=9.412
NC_035098.1	13593724	.	C	G	.	.	MAF_INRAE=29.747;MAF_USDA=28.235
NC_035098.1	13593735	.	T	C	.	.	MAF_USDA=1.639
NC_035098.1	13593834	.	C	A	.	.	MAF_INRAE=6.329;MAF_USDA=1.639
NC_035098.1	13593903	.	A	G	.	.	MAF_INRAE=7.595;MAF_USDA=1.639
NC_035098.1	13593915	.	G	T	.	.	MAF_INRAE=15.823;MAF_USDA=10.417
NC_035098.1	13594109	.	A	C	.	.	MAF_USDA=1.695
NC_035098.1	13594150	.	G	A	.	.	MAF_INRAE=21.053;MAF_USDA=48.193
NC_035098.1	13594151	.	C	G	.	.	MAF_USDA=48.214
NC_035098.1	13594220	.	G	A	.	.	MAF_USDA=4.098
NC_035098.1	13594233	.	C	G	.	.	MAF_INRAE=16.456;MAF_USDA=48.235
NC_035098.1	13594237	.	G	A	.	.	MAF_INRAE=15.0;MAF_USDA=50.0
NC_035098.1	13594286	.	G	T	.	.	MAF_INRAE=8.228;MAF_USDA=5.882
NC_035098.1	13594302	.	G	A	.	.	MAF_INRAE=9.167;MAF_USDA=5.738
NC_035098.1	13594542	.	T	G	.	.	MAF_USDA=8.824
NC_035098.1	13594550	.	C	T	.	.	MAF_INRAE=18.354;MAF_USDA=27.059
NC_035098.1	13594564	.	T	C	.	.	MAF_USDA=1.639
NC_035098.1	13594597	.	A	G	.	.	MAF_INRAE=18.354;MAF_USDA=49.412
NC_035098.1	13594602	.	G	T	.	.	MAF_USDA=1.639
NC_035098.1	13594649	.	C	T	.	.	MAF_INRAE=1.667;MAF_USDA=9.836
NC_035098.1	13594682	.	C	T	.	.	MAF_INRAE=21.519;MAF_USDA=9.016
NC_035098.1	13594683	.	C	T	.	.	MAF_USDA=5.738
NC_035098.1	13594742	.	C	A	.	.	MAF_INRAE=7.595;MAF_USDA=4.918
NC_035098.1	13594743	.	G	A	.	.	MAF_USDA=2.459
NC_035098.1	13594769	.	G	A	.	.	MAF_INRAE=7.595;MAF_USDA=1.639
NC_035098.1	13594774	.	C	T	.	.	MAF_INRAE=15.0;MAF_USDA=2.083
NC_035098.1	13594843	.	T	G	.	.	MAF_INRAE=18.354;MAF_USDA=26.23
NC_035098.1	13594897	.	A	G	.	.	MAF_USDA=1.639
NC_035098.1	13594929	.	C	G	.	.	MAF_USDA=4.098
NC_035098.1	13594977	.	C	T	.	.	MAF_USDA=2.083
NC_035098.1	13595015	.	G	A	.	.	MAF_INRAE=18.354;MAF_USDA=22.353
NC_035098.1	13595016	.	T	A	.	.	MAF_INRAE=17.5;MAF_USDA=21.765
NC_035098.1	13595162	.	T	A	.	.	MAF_USDA=4.167
NC_035098.1	13595191	.	A	C	.	.	MAF_INRAE=5.0
NC_035098.1	13595285	.	A	T	.	.	MAF_INRAE=5.263;MAF_USDA=1.639
NC_035098.1	13595359	.	C	T	.	.	MAF_USDA=2.083
NC_035098.1	13595465	.	G	A	.	.	MAF_USDA=2.083
NC_035098.1	13595513	.	A	C	.	.	MAF_INRAE=17.089;MAF_USDA=7.647
NC_035098.1	13595521	.	A	G	.	.	MAF_INRAE=15.0;MAF_USDA=2.083
NC_035098.1	13595525	.	C	T	.	.	MAF_INRAE=20.833;MAF_USDA=5.738
NC_035098.1	13595571	.	C	T	.	.	MAF_USDA=10.656
NC_035098.1	13595586	.	A	G	.	.	MAF_USDA=7.377
NC_035098.1	13595593	.	C	G	.	.	MAF_INRAE=15.789
NC_035098.1	13595698	.	G	A	.	.	MAF_INRAE=6.962;MAF_USDA=1.639
NC_035098.1	13595716	.	A	C	.	.	MAF_USDA=10.588
NC_035098.1	13595736	.	T	C	.	.	MAF_USDA=2.459
NC_035098.1	13595809	.	C	T	.	.	MAF_INRAE=15.0;MAF_USDA=5.294
NC_035098.1	13595834	.	C	T	.	.	MAF_INRAE=43.038;MAF_USDA=35.294
NC_035098.1	13595900	.	T	G	.	.	MAF_USDA=7.377
NC_035098.1	13595911	.	A	C	.	.	MAF_INRAE=6.962;MAF_USDA=7.647
NC_035098.1	13595936	.	C	G	.	.	MAF_INRAE=7.595;MAF_USDA=1.639
NC_035098.1	13595980	.	T	A	.	.	MAF_USDA=4.918
NC_035098.1	13595990	.	G	T	.	.	MAF_USDA=1.639
NC_035098.1	13595999	.	A	T	.	.	MAF_INRAE=1.667;MAF_USDA=9.836
NC_035098.1	13596069	.	G	A	.	.	MAF_INRAE=39.873;MAF_USDA=40.588
NC_035098.1	13596163	.	C	A	.	.	MAF_USDA=1.639
NC_035098.1	13596172	.	A	C	.	.	MAF_INRAE=18.354;MAF_USDA=21.176
NC_035098.1	13596290	.	G	C	.	.	MAF_INRAE=2.5
NC_035098.1	13596295	.	A	G	.	.	MAF_INRAE=1.667
NC_035098.1	13596298	.	G	A	.	.	MAF_INRAE=2.5
NC_035098.1	13596302	.	T	C	.	.	MAF_INRAE=2.5
NC_035098.1	13596345	.	C	G	.	.	MAF_USDA=16.667
NC_035098.1	13596346	.	A	C	.	.	MAF_USDA=25.595
NC_035098.1	13596348	.	C	A	.	.	MAF_USDA=24.405
NC_035098.1	13596355	.	G	T	.	.	MAF_INRAE=1.667;MAF_USDA=24.405
NC_035098.1	13596356	.	G	A	.	.	MAF_INRAE=1.667;MAF_USDA=24.405
NC_035098.1	13596370	.	T	C	.	.	MAF_INRAE=1.667;MAF_USDA=24.118
NC_035098.1	13596377	.	T	G	.	.	MAF_INRAE=1.667;MAF_USDA=43.75
NC_035098.1	13596385	.	G	A	.	.	MAF_USDA=2.353
NC_035098.1	13597019	.	C	T	.	.	MAF_USDA=5.738
NC_035098.1	13597039	.	A	T	.	.	MAF_INRAE=18.354;MAF_USDA=23.529
NC_035098.1	13597103	.	A	G	.	.	MAF_INRAE=15.823;MAF_USDA=5.882
NC_035098.1	13597109	.	T	A	.	.	MAF_INRAE=15.823;MAF_USDA=4.118
NC_035098.1	13597151	.	G	C	.	.	MAF_INRAE=15.0;MAF_USDA=2.083
NC_035098.1	13597183	.	G	C	.	.	MAF_INRAE=22.785;MAF_USDA=21.176
NC_035098.1	13597195	.	G	T	.	.	MAF_INRAE=18.987;MAF_USDA=24.118
NC_035098.1	13597219	.	G	A	.	.	MAF_USDA=11.905
NC_035098.1	13597221	.	A	C	.	.	MAF_USDA=4.167
NC_035098.1	13597222	.	A	T	.	.	MAF_USDA=20.0
NC_035098.1	13597223	.	T	A	.	.	MAF_USDA=36.471
NC_035098.1	13597224	.	T	A	.	.	MAF_USDA=40.0
NC_035098.1	13597225	.	T	A	.	.	MAF_USDA=42.941
NC_035098.1	13597226	.	T	A	.	.	MAF_USDA=42.941
NC_035098.1	13597227	.	T	A	.	.	MAF_USDA=44.118
NC_035098.1	13597229	.	T	G	.	.	MAF_INRAE=28.333;MAF_USDA=45.882
NC_035098.1	13597238	.	T	G	.	.	MAF_INRAE=18.354;MAF_USDA=24.118
NC_035098.1	13597267	.	G	T	.	.	MAF_INRAE=15.0;MAF_USDA=2.083
NC_035098.1	13597374	.	T	A	.	.	MAF_USDA=4.918
NC_035098.1	13597377	.	G	A	.	.	MAF_USDA=1.639
NC_035098.1	13597478	.	G	A	.	.	MAF_USDA=14.706
NC_035098.1	13597530	.	A	T	.	.	MAF_INRAE=1.667;MAF_USDA=14.754
NC_035098.1	13597554	.	A	C	.	.	MAF_INRAE=17.722;MAF_USDA=23.529
NC_035098.1	13597555	.	C	A	.	.	MAF_INRAE=16.667;MAF_USDA=22.941
NC_035098.1	13597671	.	C	A	.	.	MAF_USDA=2.459
NC_035098.1	13597709	.	G	A	.	.	MAF_INRAE=15.823
NC_035098.1	13597722	.	A	T	.	.	MAF_INRAE=5.263;MAF_USDA=1.639
NC_035098.1	13597732	.	T	C	.	.	MAF_INRAE=15.823;MAF_USDA=10.417
NC_035098.1	13597785	.	G	A	.	.	MAF_INRAE=8.228;MAF_USDA=6.557
NC_035098.1	13597787	.	C	A	.	.	MAF_INRAE=28.333;MAF_USDA=18.235
NC_035098.1	13597820	.	C	A	.	.	MAF_USDA=2.083
NC_035098.1	13597882	.	A	T	.	.	MAF_USDA=2.459
NC_035098.1	13597883	.	C	T	.	.	MAF_USDA=2.459
NC_035098.1	13597945	.	A	C	.	.	MAF_USDA=4.918
NC_035098.1	13598010	.	A	C	.	.	MAF_INRAE=11.392;MAF_USDA=1.639
NC_035098.1	13598123	.	C	A	.	.	MAF_USDA=2.459
NC_035098.1	13598243	.	G	T	.	.	MAF_USDA=6.557
NC_035098.1	13598285	.	T	A	.	.	MAF_INRAE=17.089;MAF_USDA=8.197
NC_035098.1	13598286	.	T	G	.	.	MAF_INRAE=20.833;MAF_USDA=8.197
NC_035098.1	13598446	.	G	C	.	.	MAF_USDA=7.647
NC_035098.1	13598508	.	G	A	.	.	MAF_INRAE=15.823;MAF_USDA=5.882
NC_035098.1	13598538	.	C	T	.	.	MAF_INRAE=1.667;MAF_USDA=14.754
NC_035098.1	13598544	.	C	T	.	.	MAF_USDA=15.882
NC_035098.1	13598549	.	C	T	.	.	MAF_INRAE=5.263;MAF_USDA=1.639
NC_035098.1	13598573	.	A	G	.	.	MAF_USDA=7.059
NC_035098.1	13598623	.	G	T	.	.	MAF_INRAE=20.833
NC_035098.1	13598625	.	C	G	.	.	MAF_INRAE=20.833
NC_035098.1	13598634	.	T	G	.	.	MAF_INRAE=15.823;MAF_USDA=4.167
NC_035098.1	13598739	.	G	A	.	.	MAF_INRAE=45.0;MAF_USDA=32.738
NC_035098.1	13598762	.	T	G	.	.	MAF_INRAE=6.962;MAF_USDA=7.738
NC_035098.1	13598764	.	T	A	.	.	MAF_USDA=3.333
NC_035098.1	13598773	.	G	A	.	.	MAF_INRAE=12.5;MAF_USDA=1.667
NC_035098.1	13598846	.	T	G	.	.	MAF_INRAE=6.962;MAF_USDA=7.143
NC_035098.1	13598884	.	C	T	.	.	MAF_INRAE=5.263;MAF_USDA=10.0
NC_035098.1	13598969	.	G	T	.	.	MAF_USDA=9.524
NC_035098.1	13599015	.	A	T	.	.	MAF_INRAE=7.595;MAF_USDA=7.738
NC_035098.1	13599016	.	A	T	.	.	MAF_USDA=3.333
NC_035098.1	13599026	.	T	A	.	.	MAF_INRAE=15.0;MAF_USDA=2.083
NC_035098.1	13599027	.	A	T	.	.	MAF_INRAE=1.667
NC_035098.1	13599043	.	A	T	.	.	MAF_USDA=3.333
NC_035098.1	13599044	.	C	T	.	.	MAF_USDA=3.333
NC_035098.1	13599058	.	T	C	.	.	MAF_INRAE=16.456;MAF_USDA=5.952
NC_035098.1	13599059	.	G	A	.	.	MAF_INRAE=21.667;MAF_USDA=8.333
NC_035098.1	13599060	.	T	C	.	.	MAF_INRAE=10.0;MAF_USDA=4.167
NC_035098.1	13599080	.	C	A	.	.	MAF_INRAE=18.987;MAF_USDA=8.333
NC_035098.1	13599117	.	G	T	.	.	MAF_INRAE=18.987;MAF_USDA=8.235
NC_035098.1	13599131	.	C	G	.	.	MAF_USDA=4.098
NC_035098.1	13599137	.	T	C	.	.	MAF_INRAE=5.263;MAF_USDA=23.529
NC_035098.1	13599217	.	C	T	.	.	MAF_USDA=15.294
NC_035098.1	13599230	.	C	A	.	.	MAF_USDA=1.639
NC_035098.1	13599251	.	A	C	.	.	MAF_INRAE=13.333
NC_035098.1	13599426	.	C	A	.	.	MAF_USDA=1.695
NC_035098.1	13599493	.	G	C	.	.	MAF_USDA=4.098
NC_035098.1	13599510	.	C	T	.	.	MAF_USDA=2.459
NC_035098.1	13599633	.	A	G	.	.	MAF_INRAE=17.722;MAF_USDA=25.882
NC_035098.1	13599685	.	A	T	.	.	MAF_INRAE=15.0;MAF_USDA=2.083
NC_035098.1	13599692	.	A	T	.	.	MAF_INRAE=15.0;MAF_USDA=2.083
NC_035098.1	13599778	.	G	T	.	.	MAF_USDA=14.706
NC_035098.1	13599813	.	G	C	.	.	MAF_USDA=1.639
NC_035098.1	13599878	.	G	A	.	.	MAF_USDA=3.279
NC_035098.1	13599893	.	A	T	.	.	MAF_INRAE=1.667;MAF_USDA=8.197
NC_035098.1	13599910	.	C	T	.	.	MAF_USDA=2.459
NC_035098.1	13600061	.	A	C	.	.	MAF_INRAE=15.0;MAF_USDA=3.529
NC_035098.1	13600117	.	G	A	.	.	MAF_USDA=1.639
NC_035098.1	13600142	.	T	G	.	.	MAF_INRAE=17.722;MAF_USDA=23.529
NC_035098.1	13600159	.	G	T	.	.	MAF_INRAE=17.722;MAF_USDA=24.118
NC_035098.1	13600311	.	G	T	.	.	MAF_USDA=2.381
NC_035098.1	13600316	.	G	A	.	.	MAF_USDA=2.083
NC_035098.1	13600361	.	A	T	.	.	MAF_USDA=16.667
NC_035098.1	13600436	.	A	G	.	.	MAF_USDA=23.81
NC_035098.1	13600533	.	G	A	.	.	MAF_USDA=2.5
NC_035098.1	13600630	.	A	T	.	.	MAF_INRAE=49.367;MAF_USDA=32.353
NC_035098.1	13600705	.	T	G	.	.	MAF_INRAE=18.987;MAF_USDA=24.706
NC_035098.1	13600742	.	T	G	.	.	MAF_INRAE=50.0;MAF_USDA=32.353
NC_035098.1	13600826	.	G	A	.	.	MAF_USDA=2.459
NC_035098.1	13600869	.	T	C	.	.	MAF_INRAE=15.0
NC_035098.1	13600879	.	C	T	.	.	MAF_INRAE=5.263;MAF_USDA=9.836
NC_035098.1	13600906	.	A	G	.	.	MAF_INRAE=5.263;MAF_USDA=1.639
NC_035098.1	13600911	.	C	T	.	.	MAF_USDA=4.098
NC_035098.1	13600952	.	T	C	.	.	MAF_USDA=2.459
NC_035098.1	13601007	.	T	G	.	.	MAF_INRAE=17.722;MAF_USDA=8.197
NC_035098.1	13601009	.	C	T	.	.	MAF_INRAE=15.0
NC_035098.1	13601032	.	G	A	.	.	MAF_USDA=1.639
NC_035098.1	13601043	.	C	A	.	.	MAF_INRAE=15.0
NC_035098.1	13601060	.	G	T	.	.	MAF_USDA=15.882
NC_035098.1	13601193	.	A	G	.	.	MAF_INRAE=5.263;MAF_USDA=1.639
NC_035098.1	13601218	.	G	A	.	.	MAF_USDA=2.459
NC_035098.1	13601231	.	A	T	.	.	MAF_INRAE=1.667;MAF_USDA=13.934
NC_035098.1	13601371	.	C	G	.	.	MAF_USDA=1.639
NC_035098.1	13601403	.	A	C	.	.	MAF_INRAE=14.167;MAF_USDA=2.083
NC_035098.1	13601450	.	C	A	.	.	MAF_INRAE=1.667;MAF_USDA=8.197
NC_035098.1	13601467	.	G	T	.	.	MAF_INRAE=14.167;MAF_USDA=2.083
NC_035098.1	13601472	.	C	T	.	.	MAF_USDA=2.941
NC_035098.1	13601530	.	T	C	.	.	MAF_INRAE=14.167;MAF_USDA=2.083
NC_035098.1	13601547	.	C	T	.	.	MAF_USDA=4.098
NC_035098.1	13601569	.	T	A	.	.	MAF_INRAE=17.722;MAF_USDA=8.197
NC_035098.1	13601576	.	T	G	.	.	MAF_INRAE=5.263;MAF_USDA=10.656
NC_035098.1	13601579	.	C	G	.	.	MAF_INRAE=15.0;MAF_USDA=2.083
NC_035098.1	13601633	.	T	G	.	.	MAF_USDA=1.639
NC_035098.1	13601698	.	T	C	.	.	MAF_INRAE=11.392
NC_035098.1	13601703	.	G	T	.	.	MAF_USDA=2.459
NC_035098.1	13601705	.	G	C	.	.	MAF_USDA=2.459
NC_035098.1	13601726	.	C	A	.	.	MAF_USDA=2.941
NC_035098.1	13601742	.	G	T	.	.	MAF_USDA=1.639
NC_035098.1	13601801	.	G	T	.	.	MAF_USDA=6.25
NC_035098.1	13601803	.	A	G	.	.	MAF_USDA=6.25
NC_035098.1	13601842	.	G	T	.	.	MAF_INRAE=16.456;MAF_USDA=5.952
NC_035098.1	13601845	.	G	T	.	.	MAF_USDA=6.25
NC_035098.1	13601955	.	G	A	.	.	MAF_USDA=2.941
NC_035098.1	13602015	.	A	C	.	.	MAF_INRAE=18.354;MAF_USDA=8.197
NC_035098.1	13602016	.	T	C	.	.	MAF_INRAE=28.333;MAF_USDA=20.0
NC_035098.1	13602022	.	G	T	.	.	MAF_INRAE=14.167;MAF_USDA=4.706
NC_035098.1	13602074	.	C	T	.	.	MAF_USDA=4.118
NC_035098.1	13602113	.	A	C	.	.	MAF_INRAE=28.481;MAF_USDA=23.529
NC_035098.1	13602131	.	T	A	.	.	MAF_INRAE=29.747;MAF_USDA=24.118
NC_035098.1	13602138	.	G	A	.	.	MAF_INRAE=29.114;MAF_USDA=24.118
NC_035098.1	13602148	.	C	T	.	.	MAF_INRAE=5.263;MAF_USDA=9.836
NC_035098.1	13602162	.	C	A	.	.	MAF_USDA=2.459
NC_035098.1	13602163	.	G	A	.	.	MAF_INRAE=4.167
NC_035098.1	13602175	.	A	G	.	.	MAF_INRAE=32.278;MAF_USDA=42.941
NC_035098.1	13602236	.	C	G	.	.	MAF_USDA=2.459
NC_035098.1	13602299	.	C	T	.	.	MAF_USDA=2.459
NC_035098.1	13602311	.	T	C	.	.	MAF_USDA=14.706
NC_035098.1	13602347	.	A	T	.	.	MAF_USDA=22.917
NC_035098.1	13602362	.	A	C	.	.	MAF_INRAE=5.263;MAF_USDA=1.639
NC_035098.1	13602395	.	C	T	.	.	MAF_USDA=4.098
NC_035098.1	13602408	.	G	A	.	.	MAF_USDA=15.294
NC_035098.1	13602457	.	T	C	.	.	MAF_USDA=4.098
NC_035098.1	13602468	.	G	A	.	.	MAF_USDA=3.279
NC_035098.1	13602484	.	G	T	.	.	MAF_INRAE=19.167;MAF_USDA=2.459
NC_035098.1	13602538	.	C	T	.	.	MAF_INRAE=10.0;MAF_USDA=2.083
NC_035098.1	13602607	.	C	T	.	.	MAF_INRAE=17.722;MAF_USDA=8.197
NC_035098.1	13602615	.	G	A	.	.	MAF_USDA=1.639
NC_035098.1	13602700	.	C	T	.	.	MAF_INRAE=1.667;MAF_USDA=8.197
NC_035098.1	13602754	.	G	T	.	.	MAF_USDA=1.639
NC_035098.1	13602776	.	C	A	.	.	MAF_INRAE=18.354;MAF_USDA=23.529
NC_035098.1	13602802	.	T	G	.	.	MAF_USDA=6.471
NC_035098.1	13602837	.	G	A	.	.	MAF_USDA=1.639
NC_035098.1	13602838	.	T	A	.	.	MAF_USDA=1.639
NC_035098.1	13602859	.	A	G	.	.	MAF_INRAE=1.667;MAF_USDA=8.197
NC_035098.1	13602861	.	A	C	.	.	MAF_INRAE=15.0
NC_035098.1	13602901	.	A	T	.	.	MAF_INRAE=22.785;MAF_USDA=20.588
NC_035098.1	13602918	.	T	G	.	.	MAF_USDA=4.098
NC_035098.1	13602922	.	C	T	.	.	MAF_INRAE=1.667;MAF_USDA=13.934
NC_035098.1	13602923	.	G	A	.	.	MAF_INRAE=11.392;MAF_USDA=2.459
NC_035098.1	13602941	.	T	A	.	.	MAF_USDA=3.279
NC_035098.1	13602951	.	G	T	.	.	MAF_INRAE=1.667;MAF_USDA=8.197
NC_035098.1	13602961	.	G	A	.	.	MAF_USDA=1.639
NC_035098.1	13602963	.	G	T	.	.	MAF_INRAE=18.354;MAF_USDA=7.647
NC_035098.1	13602981	.	G	A	.	.	MAF_USDA=4.098
NC_035098.1	13603043	.	G	C	.	.	MAF_INRAE=1.667;MAF_USDA=14.754
NC_035098.1	13603147	.	G	A	.	.	MAF_INRAE=14.167
NC_035098.1	13603167	.	C	T	.	.	MAF_INRAE=1.667;MAF_USDA=14.754
NC_035098.1	13603208	.	A	C	.	.	MAF_INRAE=15.833;MAF_USDA=2.083
NC_035098.1	13603215	.	T	G	.	.	MAF_USDA=2.5
NC_035098.1	13603451	.	G	A	.	.	MAF_USDA=2.459
NC_035098.1	13603498	.	G	A	.	.	MAF_USDA=1.639
NC_035098.1	13603539	.	C	T	.	.	MAF_INRAE=4.167
NC_035098.1	13603564	.	G	A	.	.	MAF_INRAE=5.263
NC_035098.1	13603587	.	C	T	.	.	MAF_INRAE=1.667;MAF_USDA=14.754
NC_035098.1	13603601	.	A	C	.	.	MAF_INRAE=29.747;MAF_USDA=27.108
NC_035098.1	13603604	.	G	T	.	.	MAF_INRAE=15.0;MAF_USDA=2.083
NC_035098.1	13603612	.	T	G	.	.	MAF_INRAE=6.962;MAF_USDA=7.647
NC_035098.1	13603626	.	T	C	.	.	MAF_USDA=15.294
NC_035098.1	13603668	.	C	T	.	.	MAF_INRAE=5.263;MAF_USDA=1.639
NC_035098.1	13603671	.	G	T	.	.	MAF_INRAE=15.0;MAF_USDA=2.083
NC_035098.1	13603673	.	A	T	.	.	MAF_INRAE=15.0;MAF_USDA=2.083
NC_035098.1	13603790	.	C	T	.	.	MAF_USDA=2.083
NC_035098.1	13603815	.	A	C	.	.	MAF_USDA=11.765
NC_035098.1	13603826	.	G	C	.	.	MAF_USDA=2.459
NC_035098.1	13603846	.	G	A	.	.	MAF_USDA=4.098
NC_035098.1	13603957	.	C	A	.	.	MAF_USDA=4.098
NC_035098.1	13603960	.	C	T	.	.	MAF_INRAE=5.263;MAF_USDA=22.941
NC_035098.1	13603989	.	G	T	.	.	MAF_INRAE=18.354;MAF_USDA=23.529
NC_035098.1	13604015	.	C	T	.	.	MAF_INRAE=1.667;MAF_USDA=6.557
NC_035098.1	13604046	.	C	T	.	.	MAF_USDA=9.412
NC_035098.1	13604100	.	G	T	.	.	MAF_INRAE=28.333;MAF_USDA=10.417
NC_035098.1	13604151	.	T	G	.	.	MAF_INRAE=31.013;MAF_USDA=37.647
NC_035098.1	13604185	.	A	C	.	.	MAF_USDA=4.918
NC_035098.1	13604214	.	A	C	.	.	MAF_USDA=11.765
NC_035098.1	13604219	.	T	G	.	.	MAF_USDA=1.639
NC_035098.1	13604277	.	G	T	.	.	MAF_INRAE=17.722;MAF_USDA=8.197
NC_035098.1	13604351	.	C	A	.	.	MAF_INRAE=1.667;MAF_USDA=8.197
NC_035098.1	13604496	.	C	T	.	.	MAF_USDA=2.459
NC_035098.1	13604527	.	G	A	.	.	MAF_USDA=1.639
NC_035098.1	13604531	.	T	A	.	.	MAF_INRAE=49.367;MAF_USDA=32.353
NC_035098.1	13604574	.	G	T	.	.	MAF_INRAE=5.263;MAF_USDA=22.941
NC_035098.1	13604592	.	C	T	.	.	MAF_USDA=4.098
NC_035098.1	13604609	.	T	A	.	.	MAF_INRAE=17.089;MAF_USDA=8.197
NC_035098.1	13604632	.	T	A	.	.	MAF_USDA=1.639
NC_035098.1	13604644	.	A	C	.	.	MAF_INRAE=1.667;MAF_USDA=7.377
NC_035098.1	13604646	.	T	C	.	.	MAF_INRAE=5.263;MAF_USDA=1.639
NC_035098.1	13604673	.	T	C	.	.	MAF_INRAE=27.215;MAF_USDA=9.412
NC_035098.1	13604710	.	G	T	.	.	MAF_INRAE=15.823;MAF_USDA=7.647
NC_035098.1	13604724	.	T	G	.	.	MAF_INRAE=10.759;MAF_USDA=1.639
NC_035098.1	13604780	.	G	T	.	.	MAF_INRAE=15.0;MAF_USDA=2.083
NC_035098.1	13604781	.	C	T	.	.	MAF_INRAE=15.0;MAF_USDA=2.083
NC_035098.1	13604785	.	G	A	.	.	MAF_INRAE=18.354;MAF_USDA=21.176
NC_035098.1	13604844	.	A	G	.	.	MAF_INRAE=15.0
NC_035098.1	13604850	.	T	G	.	.	MAF_INRAE=15.0;MAF_USDA=2.083
NC_035098.1	13604864	.	C	T	.	.	MAF_INRAE=15.0;MAF_USDA=2.083
NC_035098.1	13604892	.	T	G	.	.	MAF_USDA=2.459
NC_035098.1	13604922	.	C	A	.	.	MAF_INRAE=15.0
NC_035098.1	13604945	.	T	G	.	.	MAF_INRAE=11.392;MAF_USDA=2.459
NC_035098.1	13604953	.	T	C	.	.	MAF_INRAE=43.671;MAF_USDA=40.0
NC_035098.1	13604992	.	C	T	.	.	MAF_INRAE=18.354;MAF_USDA=23.529
NC_035098.1	13605005	.	G	T	.	.	MAF_INRAE=1.667
NC_035098.1	13605031	.	T	C	.	.	MAF_INRAE=14.167
NC_035098.1	13605059	.	G	A	.	.	MAF_INRAE=14.167
NC_035098.1	13605191	.	T	C	.	.	MAF_INRAE=6.962;MAF_USDA=7.647
NC_035098.1	13605224	.	C	T	.	.	MAF_INRAE=15.0;MAF_USDA=1.176
NC_035098.1	13605254	.	G	T	.	.	MAF_INRAE=5.263;MAF_USDA=23.529
NC_035098.1	13605336	.	T	A	.	.	MAF_INRAE=1.667;MAF_USDA=14.754
NC_035098.1	13605423	.	G	T	.	.	MAF_INRAE=18.354;MAF_USDA=8.197
NC_035098.1	13605442	.	A	G	.	.	MAF_INRAE=15.0;MAF_USDA=2.083
NC_035098.1	13605443	.	G	A	.	.	MAF_INRAE=15.0;MAF_USDA=2.083
NC_035098.1	13605445	.	A	T	.	.	MAF_INRAE=15.0;MAF_USDA=2.083
NC_035098.1	13605451	.	A	G	.	.	MAF_INRAE=22.785;MAF_USDA=18.824
NC_035098.1	13605637	.	T	C	.	.	MAF_INRAE=17.089;MAF_USDA=24.118
NC_035098.1	13605639	.	T	C	.	.	MAF_USDA=2.083
NC_035098.1	13605657	.	T	C	.	.	MAF_INRAE=17.722;MAF_USDA=24.118
NC_035098.1	13605714	.	T	G	.	.	MAF_INRAE=47.368;MAF_USDA=41.667
NC_035098.1	13605715	.	T	G	.	.	MAF_USDA=12.5
NC_035098.1	13605730	.	A	T	.	.	MAF_INRAE=17.722;MAF_USDA=8.197
NC_035098.1	13605759	.	G	T	.	.	MAF_INRAE=1.667;MAF_USDA=14.754
NC_035098.1	13605927	.	G	C	.	.	MAF_INRAE=17.722;MAF_USDA=8.197
NC_035098.1	13605988	.	T	C	.	.	MAF_USDA=2.459
NC_035098.1	13606031	.	A	G	.	.	MAF_USDA=11.765
NC_035098.1	13606064	.	C	A	.	.	MAF_INRAE=11.392;MAF_USDA=2.459
NC_035098.1	13606084	.	T	C	.	.	MAF_INRAE=5.263;MAF_USDA=22.941
NC_035098.1	13606231	.	A	G	.	.	MAF_INRAE=15.0;MAF_USDA=2.083
NC_035098.1	13606239	.	G	A	.	.	MAF_INRAE=6.962;MAF_USDA=7.059
NC_035098.1	13606247	.	C	A	.	.	MAF_USDA=2.459
NC_035098.1	13606270	.	C	T	.	.	MAF_USDA=6.557
NC_035098.1	13606316	.	G	A	.	.	MAF_USDA=2.459
NC_035098.1	13606386	.	T	C	.	.	MAF_INRAE=11.392;MAF_USDA=1.639
NC_035098.1	13606395	.	C	A	.	.	MAF_INRAE=5.263;MAF_USDA=9.836
NC_035098.1	13606406	.	T	G	.	.	MAF_INRAE=22.785;MAF_USDA=18.824
NC_035098.1	13606429	.	A	G	.	.	MAF_INRAE=11.392;MAF_USDA=1.639
NC_035098.1	13606487	.	G	C	.	.	MAF_USDA=3.279
NC_035098.1	13606499	.	C	A	.	.	MAF_INRAE=1.667
NC_035098.1	13606533	.	C	T	.	.	MAF_INRAE=5.263;MAF_USDA=22.941
NC_035098.1	13606568	.	T	A	.	.	MAF_USDA=4.098
NC_035098.1	13606742	.	C	T	.	.	MAF_USDA=3.279
NC_035098.1	13606776	.	G	T	.	.	MAF_INRAE=15.823;MAF_USDA=5.882
NC_035098.1	13606777	.	T	A	.	.	MAF_INRAE=17.722;MAF_USDA=7.377
NC_035098.1	13606797	.	A	G	.	.	MAF_USDA=4.098
NC_035098.1	13606823	.	G	A	.	.	MAF_INRAE=14.167;MAF_USDA=2.083
NC_035098.1	13606895	.	G	A	.	.	MAF_INRAE=5.263;MAF_USDA=10.656
NC_035098.1	13607010	.	C	A	.	.	MAF_INRAE=5.263;MAF_USDA=21.765
NC_035098.1	13607059	.	A	G	.	.	MAF_INRAE=41.139;MAF_USDA=26.471
NC_035098.1	13607061	.	T	C	.	.	MAF_INRAE=1.667;MAF_USDA=8.197
NC_035098.1	13607094	.	G	T	.	.	MAF_USDA=1.639
NC_035098.1	13607095	.	C	A	.	.	MAF_INRAE=18.354;MAF_USDA=7.377
NC_035098.1	13607100	.	T	C	.	.	MAF_USDA=8.235
NC_035098.1	13607118	.	A	G	.	.	MAF_INRAE=15.0
NC_035098.1	13607133	.	T	C	.	.	MAF_USDA=4.098
NC_035098.1	13607150	.	G	A	.	.	MAF_INRAE=18.354;MAF_USDA=25.294
NC_035098.1	13607161	.	T	C	.	.	MAF_USDA=2.083
NC_035098.1	13607177	.	A	G	.	.	MAF_INRAE=1.667;MAF_USDA=17.213
NC_035098.1	13607179	.	C	T	.	.	MAF_USDA=2.459
NC_035098.1	13607180	.	G	A	.	.	MAF_INRAE=20.833
NC_035098.1	13607218	.	C	T	.	.	MAF_USDA=11.765
NC_035098.1	13607314	.	T	C	.	.	MAF_USDA=2.459
NC_035098.1	13607322	.	C	T	.	.	MAF_USDA=1.639
NC_035098.1	13607377	.	G	A	.	.	MAF_INRAE=5.263;MAF_USDA=22.941
NC_035098.1	13607434	.	C	T	.	.	MAF_USDA=2.459
NC_035098.1	13607478	.	T	C	.	.	MAF_USDA=2.353
NC_035098.1	13607493	.	G	A	.	.	MAF_INRAE=8.228;MAF_USDA=5.882
NC_035098.1	13607500	.	C	T	.	.	MAF_USDA=13.529
NC_035098.1	13607563	.	T	C	.	.	MAF_INRAE=39.241;MAF_USDA=33.529
NC_035098.1	13607575	.	A	C	.	.	MAF_INRAE=17.722;MAF_USDA=9.016
NC_035098.1	13607580	.	G	T	.	.	MAF_USDA=4.098
NC_035098.1	13607587	.	C	T	.	.	MAF_USDA=2.941
NC_035098.1	13607621	.	A	G	.	.	MAF_INRAE=15.0
NC_035098.1	13607632	.	C	A	.	.	MAF_INRAE=18.354;MAF_USDA=23.529
NC_035098.1	13607642	.	C	T	.	.	MAF_USDA=2.459
NC_035098.1	13607715	.	A	G	.	.	MAF_INRAE=17.722;MAF_USDA=7.647
NC_035098.1	13607719	.	G	T	.	.	MAF_INRAE=11.392
NC_035098.1	13607737	.	C	T	.	.	MAF_USDA=1.639
NC_035098.1	13607741	.	G	T	.	.	MAF_USDA=2.459
NC_035098.1	13607750	.	G	T	.	.	MAF_INRAE=15.0
NC_035098.1	13607775	.	T	A	.	.	MAF_INRAE=15.0
NC_035098.1	13607781	.	A	G	.	.	MAF_INRAE=15.823;MAF_USDA=5.294
NC_035098.1	13607798	.	C	G	.	.	MAF_USDA=1.639
NC_035098.1	13607809	.	C	T	.	.	MAF_USDA=5.738
NC_035098.1	13607830	.	A	T	.	.	MAF_INRAE=20.833;MAF_USDA=10.0
NC_035098.1	13607928	.	G	A	.	.	MAF_INRAE=32.911;MAF_USDA=13.934
NC_035098.1	13607929	.	T	A	.	.	MAF_USDA=2.459
NC_035098.1	13607996	.	T	C	.	.	MAF_INRAE=5.263;MAF_USDA=9.836
NC_035098.1	13608061	.	C	A	.	.	MAF_INRAE=15.0;MAF_USDA=2.083
NC_035098.1	13608069	.	C	A	.	.	MAF_INRAE=5.263;MAF_USDA=22.941
NC_035098.1	13608070	.	C	A	.	.	MAF_USDA=22.353
NC_035098.1	13608115	.	T	A	.	.	MAF_INRAE=22.785;MAF_USDA=2.083
NC_035098.1	13608160	.	C	T	.	.	MAF_USDA=1.639
NC_035098.1	13608195	.	G	A	.	.	MAF_INRAE=1.667;MAF_USDA=8.197
NC_035098.1	13608217	.	G	A	.	.	MAF_INRAE=10.759;MAF_USDA=2.459
NC_035098.1	13608222	.	C	A	.	.	MAF_INRAE=39.873;MAF_USDA=34.706
NC_035098.1	13608247	.	A	G	.	.	MAF_INRAE=12.5
NC_035098.1	13608249	.	C	G	.	.	MAF_INRAE=12.5
NC_035098.1	13608250	.	A	G	.	.	MAF_INRAE=12.5
NC_035098.1	13608351	.	C	A	.	.	MAF_USDA=2.459
NC_035098.1	13608358	.	G	T	.	.	MAF_INRAE=17.722;MAF_USDA=8.197
NC_035098.1	13608375	.	C	T	.	.	MAF_INRAE=15.823;MAF_USDA=5.882
NC_035098.1	13608387	.	C	A	.	.	MAF_INRAE=1.667
NC_035098.1	13608388	.	G	A	.	.	MAF_INRAE=18.354;MAF_USDA=24.706
NC_035098.1	13608402	.	T	C	.	.	MAF_INRAE=17.722;MAF_USDA=8.197
NC_035098.1	13608430	.	G	A	.	.	MAF_INRAE=6.667
NC_035098.1	13608460	.	G	A	.	.	MAF_INRAE=14.167;MAF_USDA=2.083
NC_035098.1	13608492	.	C	T	.	.	MAF_INRAE=5.263;MAF_USDA=1.639
NC_035098.1	13608537	.	A	G	.	.	MAF_INRAE=15.823;MAF_USDA=6.471
NC_035098.1	13608538	.	G	C	.	.	MAF_INRAE=5.263;MAF_USDA=10.656
NC_035098.1	13608559	.	G	A	.	.	MAF_INRAE=5.263;MAF_USDA=23.529
NC_035098.1	13608560	.	C	G	.	.	MAF_INRAE=18.354;MAF_USDA=7.059
NC_035098.1	13608635	.	G	A	.	.	MAF_INRAE=15.0
NC_035098.1	13608714	.	T	A	.	.	MAF_USDA=2.459
NC_035098.1	13608736	.	A	C	.	.	MAF_USDA=3.279
NC_035098.1	13609339	.	A	C	.	.	MAF_INRAE=16.456
NC_035098.1	13609340	.	C	A	.	.	MAF_INRAE=22.152
NC_035098.1	13609347	.	G	C	.	.	MAF_INRAE=10.759;MAF_USDA=1.639
NC_035098.1	13609363	.	G	T	.	.	MAF_INRAE=12.5
NC_035098.1	13609465	.	C	A	.	.	MAF_INRAE=5.263
NC_035098.1	13609467	.	C	A	.	.	MAF_USDA=33.333
NC_035098.1	13609484	.	C	T	.	.	MAF_INRAE=13.333;MAF_USDA=2.083
NC_035098.1	13609516	.	G	A	.	.	MAF_INRAE=14.167;MAF_USDA=2.083
NC_035098.1	13609593	.	C	T	.	.	MAF_INRAE=22.785;MAF_USDA=1.765
NC_035098.1	13609598	.	C	A	.	.	MAF_INRAE=12.025;MAF_USDA=1.639
NC_035098.1	13609602	.	T	A	.	.	MAF_INRAE=14.167;MAF_USDA=2.083
NC_035098.1	13609604	.	T	A	.	.	MAF_INRAE=14.167;MAF_USDA=2.083
NC_035098.1	13609614	.	T	C	.	.	MAF_INRAE=11.392;MAF_USDA=3.279
NC_035098.1	13609663	.	T	A	.	.	MAF_INRAE=49.367;MAF_USDA=43.75
NC_035098.1	13609664	.	A	T	.	.	MAF_INRAE=48.333;MAF_USDA=43.75
NC_035098.1	13609679	.	G	T	.	.	MAF_INRAE=15.0;MAF_USDA=2.083
NC_035098.1	13609680	.	G	A	.	.	MAF_INRAE=5.263;MAF_USDA=10.656
NC_035098.1	13609709	.	A	T	.	.	MAF_USDA=11.765
NC_035098.1	13609826	.	G	T	.	.	MAF_INRAE=6.667
NC_035098.1	13609864	.	A	T	.	.	MAF_INRAE=11.392;MAF_USDA=1.639
NC_035098.1	13609873	.	G	A	.	.	MAF_INRAE=31.013;MAF_USDA=45.882
NC_035098.1	13609965	.	A	C	.	.	MAF_INRAE=5.263;MAF_USDA=5.738
NC_035098.1	13609975	.	T	A	.	.	MAF_USDA=1.639
NC_035098.1	13610031	.	A	T	.	.	MAF_INRAE=1.667;MAF_USDA=8.197
NC_035098.1	13610077	.	C	T	.	.	MAF_INRAE=5.263;MAF_USDA=1.639
NC_035098.1	13610092	.	G	C	.	.	MAF_INRAE=11.392;MAF_USDA=1.639
NC_035098.1	13610143	.	C	A	.	.	MAF_INRAE=18.354;MAF_USDA=25.294
NC_035098.1	13610154	.	A	G	.	.	MAF_INRAE=11.392;MAF_USDA=1.639
NC_035098.1	13610185	.	T	G	.	.	MAF_INRAE=12.5;MAF_USDA=2.459
NC_035098.1	13610288	.	G	A	.	.	MAF_INRAE=29.747;MAF_USDA=26.471
NC_035098.1	13610351	.	T	A	.	.	MAF_INRAE=15.0
NC_035098.1	13610365	.	T	C	.	.	MAF_INRAE=17.722;MAF_USDA=22.941
NC_035098.1	13610370	.	G	T	.	.	MAF_USDA=2.083
NC_035098.1	13610382	.	G	T	.	.	MAF_INRAE=1.667;MAF_USDA=7.377
NC_035098.1	13610388	.	G	C	.	.	MAF_INRAE=1.667;MAF_USDA=8.197
NC_035098.1	13610401	.	T	C	.	.	MAF_USDA=1.639
NC_035098.1	13610433	.	G	T	.	.	MAF_INRAE=29.747;MAF_USDA=28.235
NC_035098.1	13610445	.	C	A	.	.	MAF_INRAE=10.759;MAF_USDA=4.118
NC_035098.1	13610518	.	C	T	.	.	MAF_USDA=2.459
NC_035098.1	13610544	.	C	T	.	.	MAF_USDA=4.098
NC_035098.1	13610648	.	C	A	.	.	MAF_USDA=2.459
NC_035098.1	13610662	.	G	A	.	.	MAF_INRAE=18.354;MAF_USDA=21.765
NC_035098.1	13610694	.	T	A	.	.	MAF_INRAE=15.0;MAF_USDA=2.083
NC_035098.1	13610712	.	A	G	.	.	MAF_INRAE=31.646
NC_035098.1	13610722	.	C	T	.	.	MAF_INRAE=1.667;MAF_USDA=9.016
NC_035098.1	13610738	.	A	G	.	.	MAF_USDA=3.279
NC_035098.1	13610807	.	G	T	.	.	MAF_INRAE=32.278;MAF_USDA=21.765
NC_035098.1	13610817	.	T	G	.	.	MAF_INRAE=31.013;MAF_USDA=22.353
NC_035098.1	13610841	.	T	C	.	.	MAF_INRAE=34.81;MAF_USDA=50.0
NC_035098.1	13610889	.	G	T	.	.	MAF_USDA=15.294
NC_035098.1	13610913	.	T	A	.	.	MAF_INRAE=12.5;MAF_USDA=1.639
NC_035098.1	13610988	.	T	A	.	.	MAF_USDA=2.459
NC_035098.1	13611080	.	C	T	.	.	MAF_USDA=14.118
NC_035098.1	13611124	.	T	A	.	.	MAF_USDA=14.118
NC_035098.1	13611165	.	C	T	.	.	MAF_USDA=2.083
NC_035098.1	13611203	.	T	A	.	.	MAF_INRAE=6.962;MAF_USDA=5.294
NC_035098.1	13611211	.	C	T	.	.	MAF_USDA=2.083
NC_035098.1	13611220	.	C	T	.	.	MAF_INRAE=10.127;MAF_USDA=1.639
NC_035098.1	13611582	.	G	A	.	.	MAF_INRAE=32.278;MAF_USDA=24.706
NC_035098.1	13611594	.	C	G	.	.	MAF_INRAE=35.443;MAF_USDA=38.235
NC_035098.1	13611699	.	A	G	.	.	MAF_USDA=2.459
NC_035098.1	13611700	.	G	T	.	.	MAF_USDA=2.459
NC_035098.1	13611759	.	G	T	.	.	MAF_USDA=12.941
NC_035098.1	13611786	.	T	C	.	.	MAF_INRAE=32.278;MAF_USDA=25.294
NC_035098.1	13611910	.	C	A	.	.	MAF_INRAE=15.789
NC_035098.1	13611933	.	C	T	.	.	MAF_INRAE=21.053;MAF_USDA=1.639
NC_035098.1	13611952	.	A	G	.	.	MAF_INRAE=32.278;MAF_USDA=24.118
NC_035098.1	13611979	.	T	C	.	.	MAF_USDA=2.459
NC_035098.1	13611983	.	C	A	.	.	MAF_INRAE=25.316;MAF_USDA=27.049
NC_035098.1	13612011	.	T	A	.	.	MAF_USDA=2.459
NC_035098.1	13612090	.	C	A	.	.	MAF_INRAE=42.405;MAF_USDA=28.235
NC_035098.1	13612094	.	C	T	.	.	MAF_USDA=3.529
NC_035098.1	13612108	.	G	A	.	.	MAF_INRAE=15.789;MAF_USDA=22.619
NC_035098.1	13612119	.	A	C	.	.	MAF_USDA=1.695
NC_035098.1	13612121	.	T	C	.	.	MAF_USDA=10.843
NC_035098.1	13612151	.	G	A	.	.	MAF_INRAE=29.747;MAF_USDA=19.277
NC_035098.1	13612161	.	T	A	.	.	MAF_INRAE=15.823
NC_035098.1	13612176	.	G	A	.	.	MAF_USDA=3.012
NC_035098.1	13612182	.	G	T	.	.	MAF_USDA=2.542
NC_035098.1	13612196	.	A	T	.	.	MAF_INRAE=5.263;MAF_USDA=1.695
NC_035098.1	13612240	.	C	G	.	.	MAF_USDA=2.083
NC_035098.1	13612242	.	G	T	.	.	MAF_INRAE=2.5;MAF_USDA=4.706
NC_035098.1	13612263	.	G	T	.	.	MAF_INRAE=29.114;MAF_USDA=41.667
NC_035098.1	13612330	.	G	A	.	.	MAF_USDA=39.583
NC_035098.1	13612335	.	T	G	.	.	MAF_INRAE=15.19;MAF_USDA=18.235
NC_035098.1	13612345	.	A	G	.	.	MAF_INRAE=32.278;MAF_USDA=23.529
NC_035098.1	13612378	.	A	G	.	.	MAF_INRAE=19.62;MAF_USDA=21.765
NC_035098.1	13612466	.	C	T	.	.	MAF_USDA=1.639
NC_035098.1	13612485	.	A	G	.	.	MAF_USDA=2.459
NC_035098.1	13612490	.	G	C	.	.	MAF_INRAE=10.127;MAF_USDA=8.197
NC_035098.1	13612503	.	T	G	.	.	MAF_INRAE=10.127;MAF_USDA=1.639
NC_035098.1	13612549	.	C	A	.	.	MAF_INRAE=15.0;MAF_USDA=2.083
NC_035098.1	13612586	.	A	T	.	.	MAF_USDA=2.459
NC_035098.1	13612592	.	A	C	.	.	MAF_USDA=3.529
NC_035098.1	13612621	.	A	G	.	.	MAF_USDA=3.279
NC_035098.1	13612623	.	G	T	.	.	MAF_USDA=3.279
NC_035098.1	13612685	.	T	C	.	.	MAF_INRAE=10.127;MAF_USDA=1.639
NC_035098.1	13612718	.	A	T	.	.	MAF_INRAE=25.949;MAF_USDA=20.588
NC_035098.1	13612722	.	C	T	.	.	MAF_INRAE=15.833;MAF_USDA=20.588
NC_035098.1	13612740	.	C	T	.	.	MAF_USDA=2.459
NC_035098.1	13612754	.	C	A	.	.	MAF_USDA=16.471
NC_035098.1	13612816	.	C	T	.	.	MAF_INRAE=15.0
NC_035098.1	13612827	.	G	A	.	.	MAF_INRAE=12.5;MAF_USDA=1.639
NC_035098.1	13612831	.	C	A	.	.	MAF_INRAE=45.57;MAF_USDA=44.118
NC_035098.1	13612885	.	T	A	.	.	MAF_USDA=41.667
NC_035098.1	13612888	.	C	G	.	.	MAF_USDA=41.667
NC_035098.1	13612889	.	C	A	.	.	MAF_INRAE=30.0;MAF_USDA=43.75
NC_035098.1	13612925	.	C	T	.	.	MAF_USDA=3.529
NC_035098.1	13612940	.	T	C	.	.	MAF_INRAE=15.823;MAF_USDA=18.824
NC_035098.1	13612988	.	A	G	.	.	MAF_USDA=4.098
NC_035098.1	13613062	.	C	G	.	.	MAF_INRAE=5.263;MAF_USDA=15.882
NC_035098.1	13613099	.	C	T	.	.	MAF_USDA=2.459
NC_035098.1	13613194	.	T	G	.	.	MAF_INRAE=39.873;MAF_USDA=34.706
NC_035098.1	13613196	.	C	T	.	.	MAF_USDA=3.279
NC_035098.1	13613197	.	G	A	.	.	MAF_INRAE=15.833;MAF_USDA=4.167
NC_035098.1	13613213	.	T	C	.	.	MAF_USDA=1.639
NC_035098.1	13613232	.	A	C	.	.	MAF_INRAE=21.053;MAF_USDA=6.471
NC_035098.1	13613478	.	C	T	.	.	MAF_INRAE=41.772;MAF_USDA=39.412
NC_035098.1	13613514	.	C	T	.	.	MAF_USDA=2.459
NC_035098.1	13613551	.	A	G	.	.	MAF_INRAE=10.127;MAF_USDA=5.882
NC_035098.1	13613611	.	C	T	.	.	MAF_USDA=1.639
NC_035098.1	13613756	.	A	T	.	.	MAF_INRAE=37.342;MAF_USDA=24.706
NC_035098.1	13613842	.	G	A	.	.	MAF_USDA=2.459
NC_035098.1	13613843	.	G	A	.	.	MAF_INRAE=36.709;MAF_USDA=25.882
NC_035098.1	13613899	.	C	T	.	.	MAF_INRAE=37.342;MAF_USDA=26.471
NC_035098.1	13613911	.	T	A	.	.	MAF_INRAE=15.823;MAF_USDA=18.824
NC_035098.1	13613921	.	C	A	.	.	MAF_USDA=13.529
NC_035098.1	13613935	.	T	G	.	.	MAF_INRAE=15.833;MAF_USDA=2.083
NC_035098.1	13613948	.	T	C	.	.	MAF_INRAE=20.886;MAF_USDA=38.235
NC_035098.1	13613963	.	C	A	.	.	MAF_INRAE=15.833;MAF_USDA=2.083
NC_035098.1	13613980	.	A	G	.	.	MAF_INRAE=20.886;MAF_USDA=36.471
NC_035098.1	13614024	.	C	T	.	.	MAF_USDA=2.459
NC_035098.1	13614065	.	A	T	.	.	MAF_INRAE=15.0;MAF_USDA=2.083
NC_035098.1	13614084	.	C	T	.	.	MAF_USDA=2.459
NC_035098.1	13614116	.	C	T	.	.	MAF_USDA=1.639
NC_035098.1	13614135	.	A	T	.	.	MAF_USDA=2.083
NC_035098.1	13614296	.	G	A	.	.	MAF_INRAE=37.342;MAF_USDA=25.294
NC_035098.1	13614304	.	A	T	.	.	MAF_INRAE=1.667
NC_035098.1	13614322	.	C	A	.	.	MAF_INRAE=37.342;MAF_USDA=24.706
NC_035098.1	13614380	.	G	A	.	.	MAF_INRAE=15.789
NC_035098.1	13614425	.	C	A	.	.	MAF_INRAE=5.0
NC_035098.1	13614585	.	C	T	.	.	MAF_INRAE=29.747;MAF_USDA=35.882
NC_035098.1	13614600	.	A	C	.	.	MAF_INRAE=12.5;MAF_USDA=2.459
NC_035098.1	13614606	.	C	A	.	.	MAF_INRAE=12.5;MAF_USDA=2.459
NC_035098.1	13614709	.	C	A	.	.	MAF_USDA=9.016
NC_035098.1	13614719	.	C	A	.	.	MAF_INRAE=44.304;MAF_USDA=48.824
NC_035098.1	13615010	.	C	T	.	.	MAF_USDA=1.639
NC_035098.1	13615116	.	C	T	.	.	MAF_INRAE=24.051;MAF_USDA=6.667
NC_035098.1	13615221	.	G	T	.	.	MAF_USDA=2.083
NC_035098.1	13615254	.	A	G	.	.	MAF_INRAE=22.152;MAF_USDA=11.176
NC_035098.1	13615299	.	C	T	.	.	MAF_INRAE=5.263;MAF_USDA=19.412
NC_035098.1	13615349	.	G	A	.	.	MAF_USDA=2.459
NC_035098.1	13615350	.	C	A	.	.	MAF_USDA=2.459
NC_035098.1	13615408	.	C	T	.	.	MAF_USDA=1.639
NC_035098.1	13615432	.	A	G	.	.	MAF_INRAE=15.823;MAF_USDA=5.294
NC_035098.1	13615460	.	G	A	.	.	MAF_INRAE=23.418;MAF_USDA=5.738
NC_035098.1	13615462	.	T	A	.	.	MAF_INRAE=29.167;MAF_USDA=5.738
NC_035098.1	13615545	.	C	G	.	.	MAF_INRAE=22.152;MAF_USDA=12.353
NC_035098.1	13615602	.	C	T	.	.	MAF_USDA=2.459
NC_035098.1	13615618	.	G	A	.	.	MAF_USDA=4.098
NC_035098.1	13615625	.	T	C	.	.	MAF_USDA=1.639
NC_035098.1	13615681	.	T	C	.	.	MAF_INRAE=32.911;MAF_USDA=47.059
NC_035098.1	13615766	.	C	T	.	.	MAF_INRAE=15.789
NC_035098.1	13615809	.	G	C	.	.	MAF_USDA=4.918
NC_035098.1	13615885	.	G	A	.	.	MAF_INRAE=24.051;MAF_USDA=5.738
NC_035098.1	13615928	.	G	A	.	.	MAF_INRAE=6.962;MAF_USDA=22.941
NC_035098.1	13615953	.	A	G	.	.	MAF_INRAE=1.667;MAF_USDA=8.197
NC_035098.1	13615966	.	G	A	.	.	MAF_INRAE=31.013;MAF_USDA=12.941
NC_035098.1	13615974	.	C	T	.	.	MAF_USDA=2.083
NC_035098.1	13615996	.	A	G	.	.	MAF_USDA=3.279
NC_035098.1	13616004	.	G	A	.	.	MAF_INRAE=18.354;MAF_USDA=10.588
NC_035098.1	13616023	.	G	A	.	.	MAF_INRAE=16.667;MAF_USDA=7.647
NC_035098.1	13616190	.	A	G	.	.	MAF_INRAE=6.329;MAF_USDA=8.197
NC_035098.1	13616204	.	G	T	.	.	MAF_INRAE=5.263;MAF_USDA=32.941
NC_035098.1	13616218	.	C	T	.	.	MAF_INRAE=1.667;MAF_USDA=8.197
NC_035098.1	13616259	.	G	A	.	.	MAF_INRAE=15.0;MAF_USDA=1.176
NC_035098.1	13616284	.	T	C	.	.	MAF_INRAE=15.823;MAF_USDA=5.294
NC_035098.1	13616302	.	C	A	.	.	MAF_USDA=1.639
NC_035098.1	13616303	.	C	A	.	.	MAF_USDA=1.639
NC_035098.1	13616305	.	C	T	.	.	MAF_INRAE=24.051;MAF_USDA=6.557
NC_035098.1	13616362	.	C	G	.	.	MAF_INRAE=6.962;MAF_USDA=21.765
NC_035098.1	13616412	.	G	T	.	.	MAF_INRAE=6.962;MAF_USDA=6.471
NC_035098.1	13616429	.	T	C	.	.	MAF_INRAE=22.152;MAF_USDA=10.588
NC_035098.1	13616432	.	G	A	.	.	MAF_INRAE=6.667;MAF_USDA=8.197
NC_035098.1	13616451	.	G	T	.	.	MAF_INRAE=15.833;MAF_USDA=6.471
NC_035098.1	13616510	.	C	T	.	.	MAF_USDA=4.268
NC_035098.1	13616534	.	G	T	.	.	MAF_INRAE=24.684;MAF_USDA=6.897
NC_035098.1	13616654	.	C	T	.	.	MAF_INRAE=5.0;MAF_USDA=8.621
NC_035098.1	13616668	.	T	C	.	.	MAF_INRAE=30.833;MAF_USDA=48.171
NC_035098.1	13616687	.	T	A	.	.	MAF_USDA=2.586
NC_035098.1	13616699	.	G	A	.	.	MAF_USDA=2.586
NC_035098.1	13616781	.	G	T	.	.	MAF_INRAE=15.823;MAF_USDA=5.488
NC_035098.1	13616795	.	C	T	.	.	MAF_USDA=3.448
NC_035098.1	13616824	.	C	A	.	.	MAF_USDA=2.083
NC_035098.1	13616832	.	G	A	.	.	MAF_INRAE=6.667;MAF_USDA=8.621
NC_035098.1	13617000	.	T	C	.	.	MAF_USDA=1.724
NC_035098.1	13617023	.	A	C	.	.	MAF_USDA=2.586
NC_035098.1	13617027	.	C	G	.	.	MAF_INRAE=15.0;MAF_USDA=1.22
NC_035098.1	13617032	.	A	G	.	.	MAF_USDA=2.586
NC_035098.1	13617066	.	C	T	.	.	MAF_INRAE=32.278;MAF_USDA=17.683
NC_035098.1	13617138	.	G	A	.	.	MAF_INRAE=6.962;MAF_USDA=6.707
NC_035098.1	13617163	.	A	G	.	.	MAF_INRAE=33.544;MAF_USDA=27.083
NC_035098.1	13617170	.	G	A	.	.	MAF_INRAE=15.823;MAF_USDA=5.488
NC_035098.1	13617210	.	C	A	.	.	MAF_INRAE=15.823;MAF_USDA=5.357
NC_035098.1	13617234	.	A	G	.	.	MAF_INRAE=32.278;MAF_USDA=30.12
NC_035098.1	13617266	.	C	A	.	.	MAF_INRAE=31.646;MAF_USDA=15.06
NC_035098.1	13617396	.	C	T	.	.	MAF_USDA=2.083
NC_035098.1	13617545	.	G	A	.	.	MAF_USDA=2.459
NC_035098.1	13617572	.	C	T	.	.	MAF_USDA=2.083
NC_035098.1	13617573	.	T	G	.	.	MAF_USDA=2.083
NC_035098.1	13617586	.	C	A	.	.	MAF_INRAE=23.418;MAF_USDA=5.738
NC_035098.1	13617740	.	T	C	.	.	MAF_INRAE=22.152;MAF_USDA=10.0
NC_035098.1	13617741	.	C	T	.	.	MAF_INRAE=6.962;MAF_USDA=22.353
NC_035098.1	13617758	.	G	C	.	.	MAF_INRAE=15.823;MAF_USDA=4.706
NC_035098.1	13617862	.	G	T	.	.	MAF_USDA=5.882
NC_035098.1	13617985	.	G	C	.	.	MAF_INRAE=24.051;MAF_USDA=5.738
NC_035098.1	13617986	.	T	C	.	.	MAF_USDA=4.098
NC_035098.1	13618018	.	C	T	.	.	MAF_INRAE=6.329;MAF_USDA=5.882
NC_035098.1	13618079	.	C	T	.	.	MAF_INRAE=15.0;MAF_USDA=1.176
NC_035098.1	13618096	.	C	T	.	.	MAF_USDA=3.279
NC_035098.1	13618148	.	G	A	.	.	MAF_USDA=1.639
NC_035098.1	13618166	.	A	G	.	.	MAF_INRAE=6.962;MAF_USDA=5.882
NC_035098.1	13618169	.	G	C	.	.	MAF_INRAE=15.0
NC_035098.1	13618184	.	T	A	.	.	MAF_INRAE=15.0
NC_035098.1	13618219	.	G	A	.	.	MAF_INRAE=6.329;MAF_USDA=1.639
NC_035098.1	13618250	.	C	T	.	.	MAF_INRAE=15.833;MAF_USDA=10.417
NC_035098.1	13618259	.	G	A	.	.	MAF_INRAE=6.962;MAF_USDA=5.294
NC_035098.1	13618308	.	C	A	.	.	MAF_INRAE=31.013;MAF_USDA=12.5
NC_035098.1	13618310	.	A	G	.	.	MAF_INRAE=6.962;MAF_USDA=5.294
NC_035098.1	13618320	.	C	G	.	.	MAF_INRAE=15.0
NC_035098.1	13618335	.	G	A	.	.	MAF_INRAE=1.667;MAF_USDA=8.197
NC_035098.1	13618355	.	A	T	.	.	MAF_INRAE=22.785;MAF_USDA=5.738
NC_035098.1	13618374	.	A	C	.	.	MAF_INRAE=15.0;MAF_USDA=2.083
NC_035098.1	13618386	.	A	T	.	.	MAF_INRAE=15.0;MAF_USDA=2.083
NC_035098.1	13618437	.	T	C	.	.	MAF_USDA=1.639
NC_035098.1	13618578	.	G	A	.	.	MAF_INRAE=23.418;MAF_USDA=6.557
NC_035098.1	13618628	.	C	T	.	.	MAF_USDA=2.083
NC_035098.1	13618642	.	C	A	.	.	MAF_INRAE=15.823;MAF_USDA=5.294
NC_035098.1	13618648	.	A	C	.	.	MAF_INRAE=1.667;MAF_USDA=8.197
NC_035098.1	13618680	.	C	G	.	.	MAF_INRAE=15.0;MAF_USDA=2.083
NC_035098.1	13618699	.	C	A	.	.	MAF_USDA=3.279
NC_035098.1	13618716	.	G	C	.	.	MAF_INRAE=31.646;MAF_USDA=15.294
NC_035098.1	13618738	.	A	T	.	.	MAF_INRAE=15.789
NC_035098.1	13618780	.	C	T	.	.	MAF_USDA=4.918
NC_035098.1	13618791	.	C	T	.	.	MAF_USDA=2.459
NC_035098.1	13618818	.	G	T	.	.	MAF_INRAE=3.165;MAF_USDA=4.706
NC_035098.1	13618836	.	C	T	.	.	MAF_USDA=2.459
NC_035098.1	13618875	.	T	G	.	.	MAF_INRAE=6.329;MAF_USDA=7.377
NC_035098.1	13618882	.	A	T	.	.	MAF_USDA=2.459
NC_035098.1	13618901	.	T	C	.	.	MAF_INRAE=5.263;MAF_USDA=32.353
NC_035098.1	13618938	.	G	T	.	.	MAF_INRAE=22.152;MAF_USDA=12.353
NC_035098.1	13618950	.	C	T	.	.	MAF_INRAE=6.329;MAF_USDA=8.197
NC_035098.1	13618985	.	A	G	.	.	MAF_USDA=13.529
NC_035098.1	13619024	.	C	T	.	.	MAF_INRAE=24.051;MAF_USDA=6.557
NC_035098.1	13619028	.	C	A	.	.	MAF_USDA=2.083
NC_035098.1	13619051	.	G	C	.	.	MAF_USDA=2.459
NC_035098.1	13619228	.	T	C	.	.	MAF_INRAE=22.152
NC_035098.1	13619294	.	A	G	.	.	MAF_USDA=1.639
NC_035098.1	13619431	.	T	C	.	.	MAF_INRAE=15.0
NC_035098.1	13619446	.	C	T	.	.	MAF_USDA=4.098
NC_035098.1	13619474	.	C	G	.	.	MAF_USDA=4.918
NC_035098.1	13619521	.	C	A	.	.	MAF_INRAE=7.595;MAF_USDA=8.235
NC_035098.1	13619831	.	T	C	.	.	MAF_USDA=8.197
NC_035098.1	13619853	.	G	T	.	.	MAF_INRAE=6.329;MAF_USDA=7.377
NC_035098.1	13619862	.	T	C	.	.	MAF_USDA=2.083
NC_035098.1	13619895	.	C	A	.	.	MAF_INRAE=24.051;MAF_USDA=4.918
NC_035098.1	13619896	.	A	G	.	.	MAF_INRAE=30.0;MAF_USDA=4.918
NC_035098.1	13619916	.	G	A	.	.	MAF_INRAE=34.177;MAF_USDA=18.824
NC_035098.1	13619946	.	C	T	.	.	MAF_USDA=2.353
NC_035098.1	13619967	.	T	C	.	.	MAF_INRAE=15.0
NC_035098.1	13620021	.	G	A	.	.	MAF_USDA=1.639
NC_035098.1	13620061	.	C	T	.	.	MAF_INRAE=15.0;MAF_USDA=2.083
NC_035098.1	13620110	.	A	G	.	.	MAF_USDA=16.471
NC_035098.1	13620118	.	C	T	.	.	MAF_INRAE=12.5;MAF_USDA=1.639
NC_035098.1	13620223	.	G	A	.	.	MAF_USDA=8.197
NC_035098.1	13620242	.	G	A	.	.	MAF_INRAE=6.329;MAF_USDA=1.639
NC_035098.1	13620248	.	C	A	.	.	MAF_INRAE=5.0
NC_035098.1	13620327	.	A	T	.	.	MAF_INRAE=1.667
NC_035098.1	13620330	.	T	G	.	.	MAF_INRAE=6.667
NC_035098.1	13620354	.	A	T	.	.	MAF_INRAE=21.053
NC_035098.1	13620357	.	G	A	.	.	MAF_INRAE=15.789
NC_035098.1	13620395	.	G	T	.	.	MAF_INRAE=1.667;MAF_USDA=8.197
NC_035098.1	13620397	.	T	A	.	.	MAF_INRAE=39.873;MAF_USDA=42.353
NC_035098.1	13620438	.	C	A	.	.	MAF_USDA=2.083
NC_035098.1	13620529	.	C	A	.	.	MAF_USDA=1.639
NC_035098.1	13620538	.	T	A	.	.	MAF_USDA=7.377
NC_035098.1	13620572	.	A	C	.	.	MAF_INRAE=10.0;MAF_USDA=2.083
NC_035098.1	13620797	.	G	A	.	.	MAF_INRAE=34.177;MAF_USDA=24.59
NC_035098.1	13620899	.	A	T	.	.	MAF_INRAE=39.241;MAF_USDA=48.361
NC_035098.1	13621098	.	T	G	.	.	MAF_USDA=6.25
NC_035098.1	13621099	.	A	C	.	.	MAF_USDA=14.583
NC_035098.1	13621623	.	C	A	.	.	MAF_USDA=10.417
NC_035098.1	13621674	.	C	T	.	.	MAF_USDA=12.5
NC_035098.1	13621785	.	T	C	.	.	MAF_USDA=31.25
NC_035098.1	13621837	.	C	T	.	.	MAF_USDA=11.31
NC_035098.1	13621843	.	A	G	.	.	MAF_INRAE=5.263;MAF_USDA=5.738
NC_035098.1	13621853	.	A	C	.	.	MAF_USDA=10.656
NC_035098.1	13621889	.	G	C	.	.	MAF_INRAE=15.19;MAF_USDA=5.294
NC_035098.1	13621934	.	A	G	.	.	MAF_INRAE=15.823;MAF_USDA=4.706
NC_035098.1	13621956	.	A	C	.	.	MAF_INRAE=15.823;MAF_USDA=5.294
NC_035098.1	13621964	.	A	C	.	.	MAF_INRAE=5.0;MAF_USDA=1.639
NC_035098.1	13621984	.	C	G	.	.	MAF_INRAE=15.823;MAF_USDA=4.706
NC_035098.1	13622069	.	C	A	.	.	MAF_INRAE=36.842;MAF_USDA=4.706
NC_035098.1	13622150	.	G	A	.	.	MAF_INRAE=3.797;MAF_USDA=4.706
NC_035098.1	13622167	.	C	T	.	.	MAF_INRAE=15.789
NC_035098.1	13622171	.	T	A	.	.	MAF_USDA=13.529
NC_035098.1	13622255	.	C	T	.	.	MAF_USDA=1.639
NC_035098.1	13622256	.	G	A	.	.	MAF_INRAE=36.709;MAF_USDA=45.294
NC_035098.1	13622316	.	T	C	.	.	MAF_INRAE=15.789
NC_035098.1	13622360	.	T	G	.	.	MAF_INRAE=15.823;MAF_USDA=5.294
NC_035098.1	13622474	.	C	T	.	.	MAF_INRAE=36.709;MAF_USDA=44.706
NC_035098.1	13622480	.	G	A	.	.	MAF_USDA=4.918
NC_035098.1	13622576	.	G	C	.	.	MAF_USDA=1.639
NC_035098.1	13622646	.	T	C	.	.	MAF_INRAE=15.823;MAF_USDA=4.118
NC_035098.1	13622652	.	C	T	.	.	MAF_INRAE=3.165;MAF_USDA=7.647
NC_035098.1	13622671	.	A	T	.	.	MAF_INRAE=15.823;MAF_USDA=5.294
NC_035098.1	13622767	.	T	A	.	.	MAF_USDA=25.294
NC_035098.1	13622799	.	T	C	.	.	MAF_USDA=1.639
NC_035098.1	13622987	.	G	T	.	.	MAF_USDA=3.279
NC_035098.1	13623016	.	A	C	.	.	MAF_USDA=1.639
NC_035098.1	13623061	.	C	A	.	.	MAF_USDA=3.279
NC_035098.1	13623103	.	C	A	.	.	MAF_INRAE=27.848;MAF_USDA=8.197
NC_035098.1	13623202	.	C	G	.	.	MAF_USDA=2.459
NC_035098.1	13623229	.	A	C	.	.	MAF_INRAE=24.684;MAF_USDA=5.294
NC_035098.1	13623301	.	T	A	.	.	MAF_INRAE=15.19;MAF_USDA=4.118
NC_035098.1	13623382	.	A	T	.	.	MAF_INRAE=3.165;MAF_USDA=4.706
NC_035098.1	13623404	.	C	T	.	.	MAF_INRAE=6.329;MAF_USDA=1.639
NC_035098.1	13623570	.	C	G	.	.	MAF_INRAE=12.5
NC_035098.1	13623634	.	A	T	.	.	MAF_INRAE=15.823;MAF_USDA=4.118
NC_035098.1	13623725	.	A	C	.	.	MAF_INRAE=25.316;MAF_USDA=5.294
NC_035098.1	13623727	.	A	G	.	.	MAF_INRAE=18.987;MAF_USDA=15.294
NC_035098.1	13623842	.	G	T	.	.	MAF_INRAE=18.354;MAF_USDA=11.176
NC_035098.1	13623868	.	G	A	.	.	MAF_INRAE=25.316;MAF_USDA=5.294
NC_035098.1	13623873	.	A	T	.	.	MAF_INRAE=18.354;MAF_USDA=11.176
NC_035098.1	13623878	.	T	C	.	.	MAF_INRAE=5.0;MAF_USDA=1.176
NC_035098.1	13623948	.	A	G	.	.	MAF_INRAE=28.481;MAF_USDA=39.412
NC_035098.1	13623956	.	G	A	.	.	MAF_INRAE=12.5
NC_035098.1	13624002	.	T	C	.	.	MAF_USDA=4.098
NC_035098.1	13624028	.	C	A	.	.	MAF_INRAE=12.5;MAF_USDA=1.639
NC_035098.1	13624058	.	A	T	.	.	MAF_INRAE=23.418;MAF_USDA=6.557
NC_035098.1	13624101	.	G	A	.	.	MAF_INRAE=3.797;MAF_USDA=4.706
NC_035098.1	13624107	.	C	T	.	.	MAF_INRAE=1.667
NC_035098.1	13624205	.	C	T	.	.	MAF_INRAE=23.418;MAF_USDA=32.941
NC_035098.1	13624298	.	C	G	.	.	MAF_INRAE=12.5;MAF_USDA=3.279
NC_035098.1	13624372	.	A	G	.	.	MAF_INRAE=15.0;MAF_USDA=2.083
NC_035098.1	13624402	.	G	A	.	.	MAF_INRAE=6.329;MAF_USDA=1.639
NC_035098.1	13624449	.	C	T	.	.	MAF_INRAE=5.263;MAF_USDA=38.235
NC_035098.1	13624461	.	G	A	.	.	MAF_INRAE=17.722;MAF_USDA=8.235
NC_035098.1	13624476	.	A	G	.	.	MAF_INRAE=21.519;MAF_USDA=18.824
NC_035098.1	13624530	.	G	T	.	.	MAF_INRAE=5.263;MAF_USDA=14.706
NC_035098.1	13624639	.	T	A	.	.	MAF_INRAE=10.127;MAF_USDA=1.639
NC_035098.1	13624645	.	C	A	.	.	MAF_INRAE=26.582;MAF_USDA=45.294
NC_035098.1	13624660	.	C	G	.	.	MAF_INRAE=26.582;MAF_USDA=44.118
NC_035098.1	13624678	.	A	G	.	.	MAF_USDA=12.295
NC_035098.1	13624702	.	A	G	.	.	MAF_INRAE=4.167
NC_035098.1	13624716	.	C	T	.	.	MAF_INRAE=27.215;MAF_USDA=6.25
NC_035098.1	13624754	.	A	T	.	.	MAF_INRAE=26.582;MAF_USDA=43.529
NC_035098.1	13624758	.	G	T	.	.	MAF_USDA=1.639
NC_035098.1	13624778	.	A	C	.	.	MAF_INRAE=15.823;MAF_USDA=13.529
NC_035098.1	13624934	.	G	A	.	.	MAF_INRAE=25.949;MAF_USDA=40.0
NC_035098.1	13624937	.	C	A	.	.	MAF_INRAE=22.5;MAF_USDA=12.353
NC_035098.1	13625031	.	C	A	.	.	MAF_USDA=11.765
NC_035098.1	13625052	.	C	A	.	.	MAF_INRAE=12.5;MAF_USDA=3.279
NC_035098.1	13625134	.	G	A	.	.	MAF_USDA=1.639
NC_035098.1	13625180	.	A	G	.	.	MAF_INRAE=28.481;MAF_USDA=44.118
NC_035098.1	13625220	.	T	G	.	.	MAF_INRAE=10.127;MAF_USDA=4.918
NC_035098.1	13625221	.	A	G	.	.	MAF_USDA=2.459
NC_035098.1	13625225	.	T	G	.	.	MAF_INRAE=10.127;MAF_USDA=17.213
NC_035098.1	13625281	.	C	A	.	.	MAF_INRAE=12.5;MAF_USDA=2.5
NC_035098.1	13625330	.	C	T	.	.	MAF_USDA=3.279
NC_035098.1	13625359	.	C	G	.	.	MAF_INRAE=23.418;MAF_USDA=5.738
NC_035098.1	13625401	.	T	A	.	.	MAF_INRAE=33.544;MAF_USDA=33.333
NC_035098.1	13625451	.	G	A	.	.	MAF_INRAE=20.253;MAF_USDA=13.529
NC_035098.1	13625494	.	G	A	.	.	MAF_USDA=3.279
NC_035098.1	13625511	.	C	T	.	.	MAF_USDA=1.639
NC_035098.1	13625514	.	C	A	.	.	MAF_USDA=2.459
NC_035098.1	13625615	.	A	T	.	.	MAF_USDA=1.639
NC_035098.1	13625617	.	A	T	.	.	MAF_USDA=1.639
NC_035098.1	13625803	.	C	T	.	.	MAF_INRAE=43.038;MAF_USDA=20.0
NC_035098.1	13625861	.	C	T	.	.	MAF_USDA=2.083
NC_035098.1	13625956	.	T	A	.	.	MAF_INRAE=1.667;MAF_USDA=7.059
NC_035098.1	13625985	.	A	T	.	.	MAF_INRAE=11.392;MAF_USDA=23.529
NC_035098.1	13626041	.	T	A	.	.	MAF_INRAE=5.263;MAF_USDA=2.459
NC_035098.1	13626147	.	A	T	.	.	MAF_INRAE=1.667
NC_035098.1	13626223	.	A	G	.	.	MAF_INRAE=15.0;MAF_USDA=2.083
NC_035098.1	13626231	.	A	C	.	.	MAF_INRAE=24.051;MAF_USDA=5.738
NC_035098.1	13626394	.	T	C	.	.	MAF_INRAE=19.62;MAF_USDA=38.69
NC_035098.1	13626398	.	T	C	.	.	MAF_USDA=3.333
NC_035098.1	13626407	.	G	A	.	.	MAF_INRAE=10.127;MAF_USDA=1.639
NC_035098.1	13626414	.	A	G	.	.	MAF_INRAE=21.519;MAF_USDA=14.706
NC_035098.1	13626460	.	C	A	.	.	MAF_INRAE=18.354;MAF_USDA=7.647
NC_035098.1	13626463	.	T	G	.	.	MAF_USDA=18.235
NC_035098.1	13626479	.	T	A	.	.	MAF_INRAE=20.886;MAF_USDA=41.176
NC_035098.1	13626486	.	C	T	.	.	MAF_USDA=2.459
NC_035098.1	13626558	.	G	T	.	.	MAF_USDA=2.459
NC_035098.1	13626597	.	C	T	.	.	MAF_USDA=18.824
NC_035098.1	13626621	.	T	A	.	.	MAF_USDA=2.459
NC_035098.1	13626754	.	A	T	.	.	MAF_USDA=2.459
NC_035098.1	13626769	.	G	T	.	.	MAF_INRAE=15.789
NC_035098.1	13626799	.	G	T	.	.	MAF_USDA=4.918
NC_035098.1	13626924	.	G	A	.	.	MAF_INRAE=5.263;MAF_USDA=4.098
NC_035098.1	13627108	.	C	T	.	.	MAF_INRAE=12.5;MAF_USDA=4.098
NC_035098.1	13627113	.	T	A	.	.	MAF_INRAE=15.789
NC_035098.1	13627216	.	C	A	.	.	MAF_USDA=2.459
NC_035098.1	13627271	.	G	A	.	.	MAF_USDA=1.765
NC_035098.1	13627311	.	A	G	.	.	MAF_USDA=10.656
NC_035098.1	13627398	.	A	G	.	.	MAF_USDA=27.083
NC_035098.1	13627530	.	A	T	.	.	MAF_USDA=2.459
NC_035098.1	13627555	.	C	G	.	.	MAF_USDA=10.656
NC_035098.1	13627614	.	C	T	.	.	MAF_INRAE=17.089;MAF_USDA=20.588
NC_035098.1	13627670	.	T	C	.	.	MAF_INRAE=31.579;MAF_USDA=37.059
NC_035098.1	13627701	.	T	C	.	.	MAF_INRAE=17.089;MAF_USDA=20.0
NC_035098.1	13627755	.	C	T	.	.	MAF_USDA=1.639
NC_035098.1	13627774	.	G	A	.	.	MAF_USDA=1.639
NC_035098.1	13627776	.	C	A	.	.	MAF_USDA=3.279
NC_035098.1	13627780	.	C	T	.	.	MAF_INRAE=8.228;MAF_USDA=5.738
NC_035098.1	13627880	.	G	A	.	.	MAF_USDA=4.098
NC_035098.1	13627936	.	T	A	.	.	MAF_USDA=5.738
NC_035098.1	13627969	.	T	C	.	.	MAF_USDA=9.836
NC_035098.1	13628171	.	T	A	.	.	MAF_INRAE=48.734;MAF_USDA=35.714
NC_035098.1	13628213	.	A	G	.	.	MAF_USDA=9.016
NC_035098.1	13628243	.	A	C	.	.	MAF_INRAE=12.5;MAF_USDA=4.098
NC_035098.1	13628276	.	A	G	.	.	MAF_USDA=2.459
NC_035098.1	13628341	.	C	T	.	.	MAF_INRAE=18.354;MAF_USDA=8.333
NC_035098.1	13628387	.	T	G	.	.	MAF_USDA=1.639
NC_035098.1	13628407	.	A	G	.	.	MAF_INRAE=29.114;MAF_USDA=30.0
NC_035098.1	13628529	.	G	A	.	.	MAF_USDA=3.279
NC_035098.1	13628610	.	T	G	.	.	MAF_INRAE=32.911;MAF_USDA=41.176
NC_035098.1	13628611	.	T	A	.	.	MAF_INRAE=35.0;MAF_USDA=41.176
NC_035098.1	13628690	.	A	G	.	.	MAF_USDA=2.459
NC_035098.1	13628695	.	C	G	.	.	MAF_USDA=8.197
NC_035098.1	13628795	.	C	T	.	.	MAF_INRAE=17.722;MAF_USDA=21.176
NC_035098.1	13628853	.	T	A	.	.	MAF_USDA=29.167
NC_035098.1	13628887	.	G	T	.	.	MAF_USDA=29.167
NC_035098.1	13629045	.	T	A	.	.	MAF_USDA=29.167
NC_035098.1	13629058	.	A	T	.	.	MAF_USDA=39.583
NC_035098.1	13629141	.	T	C	.	.	MAF_USDA=6.25
NC_035098.1	13629146	.	T	G	.	.	MAF_USDA=29.167
NC_035098.1	13629193	.	C	A	.	.	MAF_INRAE=12.5;MAF_USDA=3.279
NC_035098.1	13629201	.	T	C	.	.	MAF_INRAE=34.81;MAF_USDA=40.0
NC_035098.1	13629237	.	T	A	.	.	MAF_USDA=2.459
NC_035098.1	13629238	.	A	T	.	.	MAF_USDA=2.459
NC_035098.1	13629272	.	A	T	.	.	MAF_USDA=1.639
NC_035098.1	13629341	.	C	A	.	.	MAF_USDA=9.167
NC_035098.1	13629391	.	C	A	.	.	MAF_USDA=1.639
NC_035098.1	13629413	.	A	G	.	.	MAF_INRAE=48.734;MAF_USDA=38.235
NC_035098.1	13629438	.	G	A	.	.	MAF_INRAE=21.519;MAF_USDA=14.118
NC_035098.1	13629525	.	G	A	.	.	MAF_USDA=1.639
NC_035098.1	13629544	.	G	A	.	.	MAF_INRAE=5.263;MAF_USDA=13.529
NC_035098.1	13629545	.	C	G	.	.	MAF_USDA=12.941
NC_035098.1	13629550	.	C	A	.	.	MAF_INRAE=5.263;MAF_USDA=12.941
NC_035098.1	13629667	.	T	A	.	.	MAF_USDA=27.083
NC_035098.1	13629674	.	A	T	.	.	MAF_INRAE=12.5;MAF_USDA=1.639
NC_035098.1	13629691	.	G	A	.	.	MAF_INRAE=28.481;MAF_USDA=46.471
NC_035098.1	13629693	.	C	T	.	.	MAF_USDA=2.459
NC_035098.1	13629711	.	G	A	.	.	MAF_INRAE=28.481;MAF_USDA=46.471
NC_035098.1	13629740	.	A	T	.	.	MAF_INRAE=1.667;MAF_USDA=1.765
NC_035098.1	13629749	.	T	A	.	.	MAF_INRAE=10.526
NC_035098.1	13629760	.	T	C	.	.	MAF_USDA=1.639
NC_035098.1	13629799	.	T	A	.	.	MAF_USDA=2.459
NC_035098.1	13629887	.	C	T	.	.	MAF_INRAE=10.759;MAF_USDA=15.294
NC_035098.1	13629898	.	C	G	.	.	MAF_INRAE=15.0;MAF_USDA=2.083
NC_035098.1	13629929	.	G	T	.	.	MAF_USDA=13.529
NC_035098.1	13629940	.	T	G	.	.	MAF_INRAE=10.759;MAF_USDA=15.882
NC_035098.1	13629956	.	A	C	.	.	MAF_USDA=2.459
NC_035098.1	13629987	.	G	C	.	.	MAF_INRAE=18.987;MAF_USDA=30.0
NC_035098.1	13629997	.	A	C	.	.	MAF_INRAE=15.0;MAF_USDA=2.083
NC_035098.1	13630049	.	C	T	.	.	MAF_INRAE=1.667;MAF_USDA=2.353
NC_035098.1	13630113	.	T	C	.	.	MAF_USDA=4.098
NC_035098.1	13630123	.	A	T	.	.	MAF_INRAE=12.025;MAF_USDA=46.471
NC_035098.1	13630250	.	C	T	.	.	MAF_USDA=2.459
NC_035098.1	13630255	.	C	A	.	.	MAF_USDA=9.412
NC_035098.1	13630354	.	C	T	.	.	MAF_USDA=4.918
NC_035098.1	13630380	.	A	G	.	.	MAF_INRAE=23.418;MAF_USDA=41.667
NC_035098.1	13630397	.	A	G	.	.	MAF_INRAE=12.025;MAF_USDA=41.667
NC_035098.1	13630501	.	A	G	.	.	MAF_INRAE=13.291;MAF_USDA=7.647
NC_035098.1	13630597	.	G	A	.	.	MAF_USDA=2.353
NC_035098.1	13630610	.	C	T	.	.	MAF_USDA=2.459
NC_035098.1	13630638	.	C	T	.	.	MAF_USDA=11.176
NC_035098.1	13630657	.	A	G	.	.	MAF_USDA=4.098
NC_035098.1	13630685	.	A	G	.	.	MAF_INRAE=12.025;MAF_USDA=38.824
NC_035098.1	13630713	.	G	T	.	.	MAF_INRAE=10.759;MAF_USDA=14.706
NC_035098.1	13630741	.	T	A	.	.	MAF_USDA=14.706
NC_035098.1	13630759	.	C	T	.	.	MAF_INRAE=12.025;MAF_USDA=44.706
NC_035098.1	13630761	.	G	A	.	.	MAF_USDA=1.639
NC_035098.1	13630768	.	G	T	.	.	MAF_USDA=4.167
NC_035098.1	13630774	.	G	T	.	.	MAF_INRAE=12.025;MAF_USDA=45.294
NC_035098.1	13630854	.	A	G	.	.	MAF_USDA=7.377
NC_035098.1	13630862	.	G	A	.	.	MAF_INRAE=47.468;MAF_USDA=22.941
NC_035098.1	13630863	.	C	G	.	.	MAF_INRAE=12.5;MAF_USDA=45.294
NC_035098.1	13630884	.	C	T	.	.	MAF_USDA=1.765
NC_035098.1	13630949	.	A	C	.	.	MAF_INRAE=5.263;MAF_USDA=21.176
NC_035098.1	13630992	.	G	A	.	.	MAF_INRAE=5.0
NC_035098.1	13631112	.	A	G	.	.	MAF_USDA=2.459
NC_035098.1	13631200	.	T	G	.	.	MAF_INRAE=12.025;MAF_USDA=45.882
NC_035098.1	13631221	.	A	G	.	.	MAF_INRAE=26.316;MAF_USDA=22.353
NC_035098.1	13631250	.	G	A	.	.	MAF_USDA=2.083
NC_035098.1	13631256	.	A	T	.	.	MAF_INRAE=3.165;MAF_USDA=6.471
NC_035098.1	13631296	.	C	T	.	.	MAF_USDA=2.459
NC_035098.1	13631311	.	A	G	.	.	MAF_USDA=2.459
NC_035098.1	13631321	.	C	A	.	.	MAF_USDA=14.754
NC_035098.1	13631322	.	C	T	.	.	MAF_INRAE=46.835;MAF_USDA=22.353
NC_035098.1	13631342	.	C	A	.	.	MAF_INRAE=12.5;MAF_USDA=14.118
NC_035098.1	13631410	.	T	G	.	.	MAF_USDA=1.639
NC_035098.1	13631411	.	G	T	.	.	MAF_USDA=1.639
NC_035098.1	13631463	.	G	T	.	.	MAF_INRAE=12.025;MAF_USDA=33.529
NC_035098.1	13631473	.	G	A	.	.	MAF_USDA=2.459
NC_035098.1	13631476	.	A	G	.	.	MAF_USDA=2.459
NC_035098.1	13631488	.	T	G	.	.	MAF_INRAE=12.025;MAF_USDA=34.706
NC_035098.1	13631559	.	G	C	.	.	MAF_INRAE=10.759;MAF_USDA=14.118
NC_035098.1	13631620	.	T	G	.	.	MAF_USDA=15.574
NC_035098.1	13631651	.	T	G	.	.	MAF_INRAE=12.025;MAF_USDA=34.706
NC_035098.1	13631663	.	A	T	.	.	MAF_USDA=10.588
NC_035098.1	13631665	.	T	G	.	.	MAF_INRAE=12.025;MAF_USDA=34.118
NC_035098.1	13631668	.	T	A	.	.	MAF_USDA=19.412
NC_035098.1	13631669	.	G	T	.	.	MAF_INRAE=12.5;MAF_USDA=34.118
NC_035098.1	13631698	.	C	A	.	.	MAF_USDA=15.574
NC_035098.1	13631717	.	C	A	.	.	MAF_INRAE=14.557;MAF_USDA=7.647
NC_035098.1	13631726	.	G	A	.	.	MAF_INRAE=12.658;MAF_USDA=34.118
NC_035098.1	13631736	.	A	T	.	.	MAF_INRAE=3.165;MAF_USDA=6.471
NC_035098.1	13631751	.	C	T	.	.	MAF_USDA=2.459
NC_035098.1	13631763	.	G	C	.	.	MAF_USDA=5.738
NC_035098.1	13631766	.	A	T	.	.	MAF_INRAE=10.127;MAF_USDA=14.706
NC_035098.1	13631820	.	C	T	.	.	MAF_USDA=1.667
NC_035098.1	13631845	.	C	T	.	.	MAF_INRAE=9.167
NC_035098.1	13631864	.	G	T	.	.	MAF_USDA=10.588
NC_035098.1	13631912	.	C	T	.	.	MAF_INRAE=12.658;MAF_USDA=20.0
NC_035098.1	13631931	.	T	C	.	.	MAF_INRAE=1.667
NC_035098.1	13631937	.	A	G	.	.	MAF_INRAE=1.667
NC_035098.1	13631943	.	A	G	.	.	MAF_USDA=12.5
NC_035098.1	13631945	.	C	A	.	.	MAF_INRAE=1.667
NC_035098.1	13631946	.	C	A	.	.	MAF_USDA=4.098
NC_035098.1	13631954	.	G	C	.	.	MAF_INRAE=1.667
NC_035098.1	13632029	.	A	G	.	.	MAF_USDA=14.754
NC_035098.1	13632036	.	G	A	.	.	MAF_USDA=2.459
NC_035098.1	13632138	.	T	C	.	.	MAF_INRAE=13.291;MAF_USDA=47.647
NC_035098.1	13632195	.	G	A	.	.	MAF_USDA=4.098
NC_035098.1	13632206	.	C	T	.	.	MAF_USDA=13.934
NC_035098.1	13632312	.	G	A	.	.	MAF_INRAE=15.823;MAF_USDA=25.41
NC_035098.1	13632324	.	G	A	.	.	MAF_INRAE=15.0
NC_035098.1	13632338	.	G	T	.	.	MAF_INRAE=15.0
NC_035098.1	13632363	.	A	T	.	.	MAF_USDA=14.754
NC_035098.1	13632422	.	G	A	.	.	MAF_USDA=4.918
NC_035098.1	13632435	.	T	G	.	.	MAF_INRAE=12.5;MAF_USDA=1.639
NC_035098.1	13632562	.	T	C	.	.	MAF_USDA=1.639
NC_035098.1	13632588	.	G	A	.	.	MAF_INRAE=10.759;MAF_USDA=6.557
NC_035098.1	13632851	.	A	T	.	.	MAF_INRAE=10.759;MAF_USDA=14.118
NC_035098.1	13633105	.	C	T	.	.	MAF_INRAE=3.165;MAF_USDA=4.706
NC_035098.1	13633129	.	G	A	.	.	MAF_INRAE=12.658;MAF_USDA=46.471
NC_035098.1	13633146	.	T	C	.	.	MAF_INRAE=13.291;MAF_USDA=5.294
NC_035098.1	13633522	.	G	T	.	.	MAF_INRAE=10.127;MAF_USDA=15.882
NC_035098.1	13633523	.	A	T	.	.	MAF_INRAE=11.667;MAF_USDA=1.639
NC_035098.1	13633529	.	A	C	.	.	MAF_USDA=2.459
NC_035098.1	13633774	.	G	A	.	.	MAF_USDA=9.016
NC_035098.1	13633831	.	C	A	.	.	MAF_INRAE=5.263;MAF_USDA=29.762
NC_035098.1	13633862	.	C	A	.	.	MAF_INRAE=12.658;MAF_USDA=31.176
NC_035098.1	13633877	.	C	T	.	.	MAF_USDA=4.098
NC_035098.1	13633964	.	C	T	.	.	MAF_INRAE=5.0
NC_035098.1	13634033	.	G	T	.	.	MAF_INRAE=5.263;MAF_USDA=31.176
NC_035098.1	13634130	.	T	G	.	.	MAF_USDA=1.639
NC_035098.1	13634196	.	G	T	.	.	MAF_INRAE=1.667
NC_035098.1	13634272	.	C	A	.	.	MAF_USDA=9.412
NC_035098.1	13634356	.	T	G	.	.	MAF_INRAE=15.0
NC_035098.1	13634363	.	T	G	.	.	MAF_INRAE=10.759;MAF_USDA=13.529
NC_035098.1	13634431	.	G	C	.	.	MAF_INRAE=23.418;MAF_USDA=45.882
NC_035098.1	13634508	.	C	T	.	.	MAF_USDA=2.459
NC_035098.1	13634578	.	G	C	.	.	MAF_USDA=1.639
NC_035098.1	13634591	.	C	T	.	.	MAF_INRAE=5.696;MAF_USDA=1.639
NC_035098.1	13634593	.	C	T	.	.	MAF_INRAE=5.833;MAF_USDA=1.639
NC_035098.1	13634704	.	C	A	.	.	MAF_USDA=6.557
NC_035098.1	13634705	.	C	A	.	.	MAF_USDA=6.557
NC_035098.1	13634727	.	G	A	.	.	MAF_INRAE=10.759;MAF_USDA=13.529
NC_035098.1	13634731	.	T	C	.	.	MAF_USDA=1.639
NC_035098.1	13634759	.	A	G	.	.	MAF_INRAE=5.263;MAF_USDA=33.529
NC_035098.1	13634780	.	G	A	.	.	MAF_USDA=1.765
NC_035098.1	13634826	.	C	T	.	.	MAF_USDA=7.377
NC_035098.1	13634864	.	T	A	.	.	MAF_USDA=4.918
NC_035098.1	13634905	.	G	T	.	.	MAF_INRAE=15.823;MAF_USDA=18.75
NC_035098.1	13634913	.	T	C	.	.	MAF_INRAE=13.333
NC_035098.1	13634937	.	T	G	.	.	MAF_INRAE=5.263;MAF_USDA=30.588
NC_035098.1	13635044	.	G	A	.	.	MAF_INRAE=10.759;MAF_USDA=15.294
NC_035098.1	13635068	.	T	C	.	.	MAF_USDA=9.412
NC_035098.1	13635130	.	A	C	.	.	MAF_INRAE=5.263;MAF_USDA=24.706
NC_035098.1	13635137	.	C	A	.	.	MAF_USDA=2.459
NC_035098.1	13635276	.	G	A	.	.	MAF_USDA=1.639
NC_035098.1	13635318	.	G	A	.	.	MAF_USDA=2.459
NC_035098.1	13635343	.	C	T	.	.	MAF_USDA=2.459
NC_035098.1	13635464	.	G	A	.	.	MAF_INRAE=5.263;MAF_USDA=4.706
NC_035098.1	13635473	.	G	T	.	.	MAF_INRAE=10.759;MAF_USDA=14.118
NC_035098.1	13635485	.	C	A	.	.	MAF_USDA=5.738
NC_035098.1	13635510	.	G	A	.	.	MAF_INRAE=12.658;MAF_USDA=45.294
NC_035098.1	13635601	.	G	A	.	.	MAF_USDA=1.639
NC_035098.1	13635602	.	C	T	.	.	MAF_USDA=1.639
NC_035098.1	13635652	.	G	C	.	.	MAF_INRAE=5.263;MAF_USDA=24.706
NC_035098.1	13635716	.	T	C	.	.	MAF_INRAE=12.658;MAF_USDA=45.882
NC_035098.1	13635804	.	A	T	.	.	MAF_INRAE=12.658;MAF_USDA=45.882
NC_035098.1	13635828	.	T	A	.	.	MAF_INRAE=12.658;MAF_USDA=45.294
NC_035098.1	13635981	.	A	C	.	.	MAF_INRAE=5.263;MAF_USDA=24.118
NC_035098.1	13636024	.	A	G	.	.	MAF_USDA=8.197
NC_035098.1	13636134	.	C	A	.	.	MAF_INRAE=11.392;MAF_USDA=9.016
NC_035098.1	13636238	.	T	C	.	.	MAF_INRAE=34.81;MAF_USDA=14.754
NC_035098.1	13636295	.	G	A	.	.	MAF_USDA=3.279
NC_035098.1	13636468	.	C	T	.	.	MAF_USDA=2.941
NC_035098.1	13636639	.	T	G	.	.	MAF_INRAE=34.177;MAF_USDA=17.647
NC_035098.1	13636688	.	G	T	.	.	MAF_INRAE=1.667;MAF_USDA=5.882
NC_035098.1	13636700	.	T	G	.	.	MAF_USDA=1.639
NC_035098.1	13636749	.	T	G	.	.	MAF_INRAE=13.291;MAF_USDA=5.882
NC_035098.1	13636774	.	G	T	.	.	MAF_INRAE=13.291;MAF_USDA=5.882
NC_035098.1	13636957	.	G	A	.	.	MAF_USDA=1.639
NC_035098.1	13636988	.	A	C	.	.	MAF_USDA=2.459
NC_035098.1	13636991	.	T	C	.	.	MAF_USDA=1.639
NC_035098.1	13637044	.	C	A	.	.	MAF_INRAE=34.177;MAF_USDA=17.647
NC_035098.1	13637114	.	T	G	.	.	MAF_INRAE=34.81;MAF_USDA=17.647
NC_035098.1	13637151	.	T	A	.	.	MAF_USDA=1.639
NC_035098.1	13637162	.	T	C	.	.	MAF_INRAE=34.81;MAF_USDA=17.647
NC_035098.1	13637164	.	T	C	.	.	MAF_INRAE=13.291;MAF_USDA=5.882
NC_035098.1	13637237	.	C	T	.	.	MAF_INRAE=6.329;MAF_USDA=1.639
NC_035098.1	13637264	.	T	A	.	.	MAF_INRAE=36.076;MAF_USDA=47.059
NC_035098.1	13637266	.	T	C	.	.	MAF_USDA=5.738
NC_035098.1	13637332	.	G	A	.	.	MAF_INRAE=34.81
NC_035098.1	13637404	.	T	C	.	.	MAF_USDA=8.197
NC_035098.1	13637458	.	C	T	.	.	MAF_INRAE=34.81;MAF_USDA=18.235
NC_035098.1	13637469	.	G	T	.	.	MAF_INRAE=12.025;MAF_USDA=5.294
NC_035098.1	13637566	.	G	T	.	.	MAF_USDA=3.279
NC_035098.1	13639302	.	A	G	.	.	MAF_INRAE=10.526;MAF_USDA=23.214
NC_035098.1	13639491	.	A	G	.	.	MAF_USDA=25.294
NC_035098.1	13639492	.	G	T	.	.	MAF_USDA=14.118
NC_035098.1	13639494	.	T	C	.	.	MAF_USDA=25.882
NC_035098.1	13639517	.	T	A	.	.	MAF_USDA=1.639
NC_035098.1	13639557	.	A	T	.	.	MAF_INRAE=50.0;MAF_USDA=25.882
NC_035098.1	13639561	.	T	C	.	.	MAF_USDA=5.738
NC_035098.1	13639570	.	G	A	.	.	MAF_INRAE=50.0;MAF_USDA=22.353
NC_035098.1	13639630	.	T	A	.	.	MAF_USDA=18.235
NC_035098.1	13639657	.	G	A	.	.	MAF_USDA=24.118
NC_035098.1	13639663	.	G	A	.	.	MAF_INRAE=50.0;MAF_USDA=25.882
NC_035098.1	13639798	.	A	C	.	.	MAF_INRAE=50.0;MAF_USDA=24.706
NC_035098.1	13639888	.	G	T	.	.	MAF_USDA=2.083
NC_035098.1	13640045	.	C	A	.	.	MAF_INRAE=24.684;MAF_USDA=15.882
NC_035098.1	13640099	.	G	T	.	.	MAF_INRAE=49.367;MAF_USDA=25.882
NC_035098.1	13640139	.	A	C	.	.	MAF_USDA=5.738
NC_035098.1	13640282	.	G	A	.	.	MAF_USDA=6.557
NC_035098.1	13640372	.	T	G	.	.	MAF_USDA=21.765
NC_035098.1	13640469	.	T	C	.	.	MAF_INRAE=12.5;MAF_USDA=20.588
NC_035098.1	13640500	.	T	A	.	.	MAF_INRAE=3.165;MAF_USDA=4.706
NC_035098.1	13640620	.	C	G	.	.	MAF_USDA=8.824
NC_035098.1	13640627	.	G	A	.	.	MAF_USDA=1.639
NC_035098.1	13640656	.	C	T	.	.	MAF_INRAE=20.0;MAF_USDA=12.353
NC_035098.1	13640717	.	G	C	.	.	MAF_INRAE=21.667
NC_035098.1	13640741	.	G	T	.	.	MAF_USDA=1.639
NC_035098.1	13640798	.	C	T	.	.	MAF_USDA=2.459
NC_035098.1	13640814	.	A	T	.	.	MAF_USDA=1.639
NC_035098.1	13640876	.	G	A	.	.	MAF_INRAE=49.367
NC_035098.1	13640992	.	G	A	.	.	MAF_INRAE=19.167;MAF_USDA=2.083
NC_035098.1	13640999	.	T	C	.	.	MAF_INRAE=26.582;MAF_USDA=45.294
NC_035098.1	13641112	.	A	C	.	.	MAF_INRAE=26.582;MAF_USDA=45.882
NC_035098.1	13641118	.	G	A	.	.	MAF_INRAE=20.0;MAF_USDA=2.459
NC_035098.1	13641141	.	G	A	.	.	MAF_USDA=11.176
NC_035098.1	13641163	.	G	A	.	.	MAF_INRAE=26.582;MAF_USDA=45.294
NC_035098.1	13641181	.	G	A	.	.	MAF_INRAE=41.139;MAF_USDA=47.059
NC_035098.1	13641317	.	C	T	.	.	MAF_INRAE=5.263;MAF_USDA=2.459
NC_035098.1	13641324	.	G	A	.	.	MAF_USDA=1.639
NC_035098.1	13641335	.	C	T	.	.	MAF_USDA=2.459
NC_035098.1	13641497	.	T	G	.	.	MAF_INRAE=3.165;MAF_USDA=4.706
NC_035098.1	13641570	.	T	C	.	.	MAF_INRAE=2.632
NC_035098.1	13641573	.	T	C	.	.	MAF_USDA=3.279
NC_035098.1	13641591	.	C	A	.	.	MAF_INRAE=24.684;MAF_USDA=19.412
NC_035098.1	13641640	.	C	T	.	.	MAF_INRAE=22.152;MAF_USDA=13.529
NC_035098.1	13641719	.	C	T	.	.	MAF_INRAE=19.167
NC_035098.1	13641780	.	G	A	.	.	MAF_INRAE=19.167;MAF_USDA=2.083
NC_035098.1	13641842	.	G	T	.	.	MAF_USDA=2.459
NC_035098.1	13641879	.	C	T	.	.	MAF_INRAE=12.5;MAF_USDA=20.0
NC_035098.1	13641886	.	T	C	.	.	MAF_INRAE=20.0;MAF_USDA=2.353
NC_035098.1	13641963	.	C	A	.	.	MAF_USDA=27.083
NC_035098.1	13641991	.	G	A	.	.	MAF_INRAE=41.139;MAF_USDA=49.412
NC_035098.1	13642258	.	T	G	.	.	MAF_USDA=2.459
NC_035098.1	13642324	.	A	C	.	.	MAF_USDA=4.918
NC_035098.1	13642387	.	T	C	.	.	MAF_USDA=4.918
NC_035098.1	13642410	.	T	G	.	.	MAF_USDA=6.557
NC_035098.1	13642486	.	C	A	.	.	MAF_INRAE=3.165;MAF_USDA=4.706
NC_035098.1	13642513	.	C	T	.	.	MAF_USDA=1.639
NC_035098.1	13642609	.	A	T	.	.	MAF_USDA=1.639
NC_035098.1	13642663	.	C	T	.	.	MAF_INRAE=20.833;MAF_USDA=2.083
NC_035098.1	13642671	.	T	C	.	.	MAF_INRAE=41.772;MAF_USDA=45.294
NC_035098.1	13642683	.	T	A	.	.	MAF_INRAE=42.405;MAF_USDA=45.882
NC_035098.1	13642716	.	C	G	.	.	MAF_USDA=4.167
NC_035098.1	13642717	.	G	C	.	.	MAF_INRAE=20.0;MAF_USDA=2.083
NC_035098.1	13642933	.	T	A	.	.	MAF_INRAE=20.0
NC_035098.1	13642997	.	G	A	.	.	MAF_INRAE=20.833;MAF_USDA=2.083
NC_035098.1	13643039	.	G	T	.	.	MAF_USDA=1.639
NC_035098.1	13643044	.	A	G	.	.	MAF_USDA=29.167
NC_035098.1	13643051	.	T	A	.	.	MAF_USDA=3.279
NC_035098.1	13643056	.	G	T	.	.	MAF_USDA=47.917
NC_035098.1	13643210	.	G	T	.	.	MAF_USDA=4.098
NC_035098.1	13643221	.	A	C	.	.	MAF_USDA=11.176
NC_035098.1	13643345	.	T	C	.	.	MAF_USDA=5.833
NC_035098.1	13643357	.	C	G	.	.	MAF_USDA=2.5
NC_035098.1	13643369	.	C	T	.	.	MAF_INRAE=10.526
NC_035098.1	13643374	.	G	A	.	.	MAF_INRAE=10.526
NC_035098.1	13643381	.	T	C	.	.	MAF_USDA=39.583
NC_035098.1	13644095	.	T	A	.	.	MAF_USDA=2.459
NC_035098.1	13644145	.	G	A	.	.	MAF_USDA=4.918
NC_035098.1	13644162	.	A	T	.	.	MAF_USDA=4.918
NC_035098.1	13644163	.	G	T	.	.	MAF_USDA=4.918
NC_035098.1	13644234	.	T	C	.	.	MAF_INRAE=25.316;MAF_USDA=45.882
NC_035098.1	13644381	.	G	A	.	.	MAF_INRAE=22.785;MAF_USDA=15.294
NC_035098.1	13644398	.	C	T	.	.	MAF_USDA=11.765
NC_035098.1	13644433	.	C	G	.	.	MAF_USDA=2.459
NC_035098.1	13644649	.	A	G	.	.	MAF_USDA=1.639
NC_035098.1	13644667	.	T	C	.	.	MAF_USDA=1.639
NC_035098.1	13644684	.	C	A	.	.	MAF_INRAE=36.709;MAF_USDA=31.176
NC_035098.1	13644685	.	A	G	.	.	MAF_USDA=24.706
NC_035098.1	13644834	.	C	T	.	.	MAF_USDA=4.918
NC_035098.1	13644859	.	A	T	.	.	MAF_USDA=24.706
NC_035098.1	13644903	.	G	T	.	.	MAF_USDA=13.529
NC_035098.1	13644904	.	T	A	.	.	MAF_USDA=24.706
NC_035098.1	13644960	.	T	C	.	.	MAF_USDA=27.647
NC_035098.1	13644996	.	T	G	.	.	MAF_USDA=3.279
NC_035098.1	13645099	.	G	A	.	.	MAF_INRAE=37.342;MAF_USDA=32.787
NC_035098.1	13645152	.	T	A	.	.	MAF_USDA=3.279
NC_035098.1	13645153	.	C	T	.	.	MAF_INRAE=5.0
NC_035098.1	13645165	.	C	T	.	.	MAF_USDA=11.765
NC_035098.1	13645313	.	G	T	.	.	MAF_INRAE=17.722;MAF_USDA=5.294
NC_035098.1	13645390	.	G	T	.	.	MAF_INRAE=24.051;MAF_USDA=11.765
NC_035098.1	13645446	.	G	T	.	.	MAF_USDA=5.738
NC_035098.1	13645449	.	T	C	.	.	MAF_INRAE=5.263;MAF_USDA=15.574
NC_035098.1	13645541	.	T	A	.	.	MAF_INRAE=34.177;MAF_USDA=11.176
NC_035098.1	13645607	.	T	C	.	.	MAF_INRAE=2.5
NC_035098.1	13645660	.	T	A	.	.	MAF_USDA=11.765
NC_035098.1	13645661	.	C	T	.	.	MAF_USDA=11.765
NC_035098.1	13645708	.	T	G	.	.	MAF_INRAE=24.684;MAF_USDA=17.059
NC_035098.1	13645713	.	G	T	.	.	MAF_USDA=7.059
NC_035098.1	13645743	.	G	C	.	.	MAF_INRAE=14.557;MAF_USDA=32.353
NC_035098.1	13645758	.	A	C	.	.	MAF_USDA=19.412
NC_035098.1	13645767	.	T	C	.	.	MAF_USDA=19.412
NC_035098.1	13645780	.	G	A	.	.	MAF_INRAE=8.228;MAF_USDA=8.235
NC_035098.1	13645858	.	C	T	.	.	MAF_INRAE=11.667;MAF_USDA=1.639
NC_035098.1	13645859	.	G	A	.	.	MAF_INRAE=5.263;MAF_USDA=3.279
NC_035098.1	13645860	.	C	A	.	.	MAF_INRAE=23.418;MAF_USDA=17.647
NC_035098.1	13645885	.	G	C	.	.	MAF_INRAE=15.0
NC_035098.1	13646017	.	T	C	.	.	MAF_USDA=4.918
NC_035098.1	13646019	.	G	A	.	.	MAF_USDA=3.279
NC_035098.1	13646050	.	A	G	.	.	MAF_USDA=1.639
NC_035098.1	13646064	.	T	C	.	.	MAF_INRAE=5.263
NC_035098.1	13648326	.	G	A	.	.	MAF_USDA=18.852
NC_035098.1	13648367	.	G	A	.	.	MAF_USDA=29.508
NC_035098.1	13648378	.	C	T	.	.	MAF_USDA=5.738
NC_035098.1	13648381	.	A	G	.	.	MAF_USDA=6.557
NC_035098.1	13648466	.	C	G	.	.	MAF_INRAE=12.5;MAF_USDA=1.639
NC_035098.1	13648507	.	T	A	.	.	MAF_INRAE=12.5;MAF_USDA=15.882
NC_035098.1	13648623	.	G	T	.	.	MAF_USDA=1.639
NC_035098.1	13648638	.	C	G	.	.	MAF_USDA=7.377
NC_035098.1	13648671	.	G	A	.	.	MAF_USDA=5.738
NC_035098.1	13648726	.	A	G	.	.	MAF_INRAE=12.5;MAF_USDA=15.882
NC_035098.1	13648821	.	A	T	.	.	MAF_USDA=21.176
NC_035098.1	13648915	.	A	T	.	.	MAF_USDA=1.639
NC_035098.1	13648925	.	T	A	.	.	MAF_USDA=11.475
NC_035098.1	13648932	.	A	T	.	.	MAF_INRAE=23.418;MAF_USDA=12.353
NC_035098.1	13648938	.	T	A	.	.	MAF_INRAE=45.57;MAF_USDA=50.0
NC_035098.1	13649001	.	T	G	.	.	MAF_INRAE=5.263;MAF_USDA=4.098
NC_035098.1	13649010	.	G	T	.	.	MAF_INRAE=34.81;MAF_USDA=11.176
NC_035098.1	13649062	.	A	T	.	.	MAF_USDA=4.918
NC_035098.1	13649069	.	A	T	.	.	MAF_INRAE=15.0;MAF_USDA=2.083
NC_035098.1	13649084	.	G	A	.	.	MAF_USDA=4.918
NC_035098.1	13649117	.	C	T	.	.	MAF_INRAE=15.0;MAF_USDA=2.083
NC_035098.1	13649163	.	T	A	.	.	MAF_INRAE=1.667;MAF_USDA=5.882
NC_035098.1	13649214	.	T	G	.	.	MAF_INRAE=48.101;MAF_USDA=25.882
NC_035098.1	13649248	.	A	C	.	.	MAF_INRAE=6.329;MAF_USDA=1.639
NC_035098.1	13649277	.	C	A	.	.	MAF_INRAE=5.263;MAF_USDA=5.738
NC_035098.1	13649283	.	T	C	.	.	MAF_USDA=7.377
NC_035098.1	13649342	.	C	A	.	.	MAF_USDA=20.588
NC_035098.1	13649343	.	C	A	.	.	MAF_USDA=20.0
NC_035098.1	13649395	.	A	G	.	.	MAF_USDA=22.561
NC_035098.1	13649406	.	T	C	.	.	MAF_INRAE=5.0
NC_035098.1	13649429	.	G	T	.	.	MAF_INRAE=5.263
NC_035098.1	13649498	.	G	A	.	.	MAF_USDA=27.083
NC_035098.1	13649526	.	C	G	.	.	MAF_INRAE=5.263;MAF_USDA=27.083
NC_035098.1	13649575	.	C	T	.	.	MAF_INRAE=5.263
NC_035098.1	13649578	.	T	G	.	.	MAF_USDA=12.5
NC_035098.1	13650224	.	C	A	.	.	MAF_USDA=29.167
NC_035098.1	13650314	.	T	C	.	.	MAF_USDA=41.667
NC_035098.1	13650614	.	C	A	.	.	MAF_USDA=22.917
NC_035098.1	13650660	.	C	T	.	.	MAF_USDA=31.25
NC_035098.1	13650691	.	A	G	.	.	MAF_USDA=22.917
NC_035098.1	13650724	.	C	A	.	.	MAF_USDA=3.279
NC_035098.1	13650766	.	A	C	.	.	MAF_USDA=25.0
NC_035098.1	13650834	.	A	C	.	.	MAF_USDA=27.083
NC_035098.1	13650847	.	G	T	.	.	MAF_USDA=20.833
NC_035098.1	13650927	.	T	C	.	.	MAF_USDA=31.25
NC_035098.1	13650965	.	C	A	.	.	MAF_USDA=31.25
NC_035098.1	13651047	.	A	C	.	.	MAF_USDA=33.333
NC_035098.1	13651641	.	C	T	.	.	MAF_USDA=26.087
NC_035098.1	13651695	.	T	C	.	.	MAF_USDA=2.459
NC_035098.1	13651712	.	G	A	.	.	MAF_USDA=27.083
NC_035098.1	13651766	.	T	C	.	.	MAF_USDA=45.833
NC_035098.1	13651786	.	T	C	.	.	MAF_USDA=43.75
NC_035098.1	13651817	.	T	G	.	.	MAF_USDA=13.529
NC_035098.1	13651844	.	G	T	.	.	MAF_USDA=43.75
NC_035098.1	13651876	.	T	G	.	.	MAF_INRAE=15.789;MAF_USDA=24.118
NC_035098.1	13652000	.	A	C	.	.	MAF_USDA=1.639
NC_035098.1	13652003	.	A	T	.	.	MAF_INRAE=5.263;MAF_USDA=11.475
NC_035098.1	13652074	.	G	A	.	.	MAF_INRAE=23.418;MAF_USDA=11.475
NC_035098.1	13652116	.	C	T	.	.	MAF_USDA=18.824
NC_035098.1	13652118	.	G	A	.	.	MAF_INRAE=5.0
NC_035098.1	13652162	.	G	A	.	.	MAF_USDA=3.279
NC_035098.1	13652303	.	G	A	.	.	MAF_INRAE=42.105;MAF_USDA=22.917
NC_035098.1	13652305	.	G	T	.	.	MAF_USDA=2.5
NC_035098.1	13652331	.	C	T	.	.	MAF_INRAE=5.263;MAF_USDA=4.098
NC_035098.1	13652358	.	A	C	.	.	MAF_USDA=22.941
NC_035098.1	13652382	.	A	G	.	.	MAF_USDA=4.237
NC_035098.1	13652480	.	G	T	.	.	MAF_INRAE=14.167;MAF_USDA=2.083
NC_035098.1	13652598	.	G	T	.	.	MAF_INRAE=34.81;MAF_USDA=18.824
NC_035098.1	13652600	.	C	T	.	.	MAF_INRAE=5.263;MAF_USDA=4.098
NC_035098.1	13652618	.	C	T	.	.	MAF_USDA=22.353
NC_035098.1	13652673	.	A	T	.	.	MAF_USDA=14.706
NC_035098.1	13652714	.	C	T	.	.	MAF_USDA=22.353
NC_035098.1	13652774	.	A	C	.	.	MAF_USDA=11.765
NC_035098.1	13652775	.	T	A	.	.	MAF_USDA=21.765
NC_035098.1	13652777	.	T	G	.	.	MAF_USDA=10.656
NC_035098.1	13652779	.	T	G	.	.	MAF_INRAE=5.263;MAF_USDA=1.639
NC_035098.1	13652780	.	G	T	.	.	MAF_USDA=6.557
NC_035098.1	13652802	.	G	A	.	.	MAF_USDA=1.639
NC_035098.1	13652853	.	T	G	.	.	MAF_USDA=5.738
NC_035098.1	13653004	.	A	G	.	.	MAF_INRAE=15.823;MAF_USDA=4.118
NC_035098.1	13653020	.	T	A	.	.	MAF_USDA=14.706
NC_035098.1	13653046	.	A	G	.	.	MAF_INRAE=22.785;MAF_USDA=10.656
NC_035098.1	13653136	.	G	T	.	.	MAF_USDA=2.459
NC_035098.1	13653232	.	C	A	.	.	MAF_USDA=6.557
NC_035098.1	13653344	.	C	A	.	.	MAF_USDA=1.639
NC_035098.1	13653372	.	G	A	.	.	MAF_INRAE=15.0
NC_035098.1	13653410	.	C	A	.	.	MAF_INRAE=24.051;MAF_USDA=11.475
NC_035098.1	13653431	.	G	T	.	.	MAF_USDA=1.639
NC_035098.1	13653454	.	A	C	.	.	MAF_INRAE=11.392;MAF_USDA=24.118
NC_035098.1	13653519	.	G	C	.	.	MAF_INRAE=22.785;MAF_USDA=11.475
NC_035098.1	13653608	.	C	T	.	.	MAF_INRAE=4.167
NC_035098.1	13653677	.	C	T	.	.	MAF_INRAE=47.468;MAF_USDA=25.294
NC_035098.1	13653705	.	A	C	.	.	MAF_USDA=1.639
NC_035098.1	13653712	.	A	G	.	.	MAF_INRAE=12.5;MAF_USDA=21.765
NC_035098.1	13653716	.	G	A	.	.	MAF_USDA=2.459
NC_035098.1	13653717	.	C	A	.	.	MAF_USDA=1.639
NC_035098.1	13653819	.	A	G	.	.	MAF_USDA=5.738
NC_035098.1	13653831	.	C	A	.	.	MAF_USDA=4.167
NC_035098.1	13653832	.	C	G	.	.	MAF_USDA=4.167
NC_035098.1	13653908	.	G	T	.	.	MAF_USDA=21.176
NC_035098.1	13653964	.	A	G	.	.	MAF_INRAE=15.0;MAF_USDA=2.083
NC_035098.1	13653969	.	T	A	.	.	MAF_INRAE=47.468;MAF_USDA=25.294
NC_035098.1	13654024	.	C	T	.	.	MAF_INRAE=46.203;MAF_USDA=41.667
NC_035098.1	13654030	.	C	T	.	.	MAF_USDA=7.059
NC_035098.1	13654034	.	G	A	.	.	MAF_INRAE=5.263;MAF_USDA=4.098
NC_035098.1	13654060	.	G	A	.	.	MAF_USDA=3.279
NC_035098.1	13654089	.	T	G	.	.	MAF_INRAE=3.333
NC_035098.1	13654099	.	G	A	.	.	MAF_INRAE=11.667;MAF_USDA=1.639
NC_035098.1	13654125	.	G	A	.	.	MAF_USDA=2.459
NC_035098.1	13654227	.	G	A	.	.	MAF_INRAE=5.263
NC_035098.1	13655541	.	T	C	.	.	MAF_USDA=4.918
NC_035098.1	13655563	.	G	T	.	.	MAF_USDA=4.098
NC_035098.1	13655617	.	G	A	.	.	MAF_USDA=31.25
NC_035098.1	13655655	.	G	C	.	.	MAF_INRAE=18.421
NC_035098.1	13657522	.	G	C	.	.	MAF_INRAE=15.789;MAF_USDA=47.917
NC_035098.1	13657523	.	C	A	.	.	MAF_USDA=5.172
NC_035098.1	13657674	.	G	A	.	.	MAF_INRAE=21.053
NC_035098.1	13657902	.	C	A	.	.	MAF_USDA=28.261
NC_035098.1	13657968	.	G	C	.	.	MAF_INRAE=5.263
NC_035098.1	13658231	.	T	A	.	.	MAF_USDA=7.059
NC_035098.1	13658235	.	T	G	.	.	MAF_USDA=4.918
NC_035098.1	13658443	.	C	T	.	.	MAF_INRAE=3.165;MAF_USDA=4.118
NC_035098.1	13658451	.	C	A	.	.	MAF_USDA=8.333
NC_035098.1	13658475	.	T	A	.	.	MAF_USDA=6.471
NC_035098.1	13658505	.	C	A	.	.	MAF_USDA=1.639
NC_035098.1	13658578	.	A	G	.	.	MAF_INRAE=12.5;MAF_USDA=35.882
NC_035098.1	13658780	.	C	A	.	.	MAF_USDA=14.118
NC_035098.1	13658842	.	A	T	.	.	MAF_INRAE=22.785;MAF_USDA=17.213
NC_035098.1	13658917	.	A	C	.	.	MAF_INRAE=5.0
NC_035098.1	13658933	.	C	A	.	.	MAF_USDA=8.333
NC_035098.1	13659027	.	C	T	.	.	MAF_USDA=1.639
NC_035098.1	13659103	.	C	T	.	.	MAF_INRAE=5.263;MAF_USDA=22.353
NC_035098.1	13659201	.	G	T	.	.	MAF_INRAE=24.684;MAF_USDA=25.882
NC_035098.1	13659257	.	C	T	.	.	MAF_INRAE=22.785;MAF_USDA=11.475
NC_035098.1	13659280	.	C	T	.	.	MAF_USDA=5.738
NC_035098.1	13659392	.	A	T	.	.	MAF_INRAE=4.167
NC_035098.1	13659607	.	G	T	.	.	MAF_USDA=9.836
NC_035098.1	13659621	.	G	A	.	.	MAF_INRAE=25.833;MAF_USDA=1.765
NC_035098.1	13659634	.	G	T	.	.	MAF_USDA=2.459
NC_035098.1	13659689	.	T	C	.	.	MAF_INRAE=24.051
NC_035098.1	13659797	.	T	A	.	.	MAF_INRAE=5.0
NC_035098.1	13659907	.	A	C	.	.	MAF_USDA=20.833
NC_035098.1	13659985	.	C	T	.	.	MAF_USDA=2.083
NC_035098.1	13660857	.	G	A	.	.	MAF_INRAE=5.263;MAF_USDA=13.095
NC_035098.1	13660881	.	T	G	.	.	MAF_INRAE=5.263;MAF_USDA=17.647
NC_035098.1	13661045	.	G	A	.	.	MAF_INRAE=5.063;MAF_USDA=26.471
NC_035098.1	13661054	.	G	T	.	.	MAF_INRAE=5.063;MAF_USDA=14.118
NC_035098.1	13661267	.	C	G	.	.	MAF_USDA=2.459
NC_035098.1	13661355	.	C	T	.	.	MAF_USDA=1.639
NC_035098.1	13661361	.	A	C	.	.	MAF_USDA=3.279
NC_035098.1	13661367	.	G	T	.	.	MAF_USDA=5.738
NC_035098.1	13661430	.	C	A	.	.	MAF_USDA=4.918
NC_035098.1	13661545	.	C	A	.	.	MAF_USDA=5.738
NC_035098.1	13661569	.	T	A	.	.	MAF_USDA=5.738
NC_035098.1	13661730	.	G	A	.	.	MAF_USDA=9.412
NC_035098.1	13661762	.	G	A	.	.	MAF_INRAE=24.051;MAF_USDA=20.0
NC_035098.1	13661870	.	G	A	.	.	MAF_INRAE=5.0
NC_035098.1	13661895	.	C	T	.	.	MAF_INRAE=30.38;MAF_USDA=31.765
NC_035098.1	13661916	.	A	C	.	.	MAF_USDA=10.588
NC_035098.1	13661954	.	A	T	.	.	MAF_INRAE=5.263;MAF_USDA=13.529
NC_035098.1	13661962	.	C	A	.	.	MAF_USDA=3.279
NC_035098.1	13662009	.	G	A	.	.	MAF_USDA=2.459
NC_035098.1	13662029	.	C	A	.	.	MAF_USDA=5.738
NC_035098.1	13662096	.	T	A	.	.	MAF_USDA=11.475
NC_035098.1	13662122	.	C	A	.	.	MAF_USDA=3.279
NC_035098.1	13662145	.	G	A	.	.	MAF_INRAE=4.43;MAF_USDA=4.118
NC_035098.1	13662280	.	T	A	.	.	MAF_INRAE=3.165;MAF_USDA=4.118
NC_035098.1	13662281	.	C	T	.	.	MAF_USDA=11.176
NC_035098.1	13662457	.	T	G	.	.	MAF_INRAE=10.526;MAF_USDA=32.353
NC_035098.1	13662559	.	C	T	.	.	MAF_INRAE=5.263;MAF_USDA=1.639
NC_035098.1	13662572	.	A	T	.	.	MAF_INRAE=2.532;MAF_USDA=3.279
NC_035098.1	13662659	.	T	A	.	.	MAF_INRAE=5.263;MAF_USDA=22.353
NC_035098.1	13662713	.	T	A	.	.	MAF_USDA=3.279
NC_035098.1	13662734	.	A	G	.	.	MAF_INRAE=37.5;MAF_USDA=35.417
NC_035098.1	13662758	.	A	C	.	.	MAF_USDA=1.667
NC_035098.1	13662796	.	T	C	.	.	MAF_INRAE=25.833;MAF_USDA=1.695
NC_035098.1	13662806	.	A	C,G	.	.	MAF_INRAE=4.167;MAF_USDA=11.31
NC_035098.1	13662868	.	T	G	.	.	MAF_USDA=34.091
NC_035098.1	13662891	.	T	G	.	.	MAF_USDA=1.807
NC_035098.1	13663469	.	G	T	.	.	MAF_INRAE=5.263;MAF_USDA=22.024
NC_035098.1	13663496	.	T	G	.	.	MAF_USDA=3.333
NC_035098.1	13663608	.	C	T	.	.	MAF_INRAE=27.215;MAF_USDA=25.595
NC_035098.1	13663637	.	A	G	.	.	MAF_USDA=4.918
NC_035098.1	13663645	.	G	A	.	.	MAF_USDA=11.176
NC_035098.1	13663718	.	A	T	.	.	MAF_INRAE=24.684;MAF_USDA=5.882
NC_035098.1	13663818	.	G	A	.	.	MAF_USDA=2.5
NC_035098.1	13665672	.	G	T	.	.	MAF_USDA=2.459
NC_035098.1	13665800	.	C	T	.	.	MAF_USDA=1.639
NC_035098.1	13665850	.	G	A	.	.	MAF_USDA=4.918
NC_035098.1	13665863	.	C	G	.	.	MAF_USDA=1.639
NC_035098.1	13665918	.	T	C	.	.	MAF_INRAE=12.658;MAF_USDA=4.706
NC_035098.1	13666101	.	A	C	.	.	MAF_USDA=31.176
NC_035098.1	13666128	.	G	A	.	.	MAF_INRAE=3.165;MAF_USDA=4.118
NC_035098.1	13666152	.	T	G	.	.	MAF_USDA=1.639
NC_035098.1	13666158	.	G	A	.	.	MAF_USDA=2.941
NC_035098.1	13666323	.	T	G	.	.	MAF_USDA=3.279
NC_035098.1	13666408	.	C	T	.	.	MAF_INRAE=41.772;MAF_USDA=26.471
NC_035098.1	13666420	.	C	A	.	.	MAF_INRAE=40.506;MAF_USDA=45.294
NC_035098.1	13666443	.	A	G	.	.	MAF_INRAE=13.333;MAF_USDA=1.639
NC_035098.1	13666614	.	C	G	.	.	MAF_INRAE=48.333;MAF_USDA=33.333
NC_035098.1	13666630	.	C	A	.	.	MAF_USDA=28.824
NC_035098.1	13666650	.	A	G	.	.	MAF_INRAE=42.405;MAF_USDA=27.059
NC_035098.1	13666658	.	T	C	.	.	MAF_USDA=4.098
NC_035098.1	13666729	.	G	T	.	.	MAF_INRAE=43.671;MAF_USDA=25.882
NC_035098.1	13666798	.	C	T	.	.	MAF_INRAE=10.0;MAF_USDA=2.083
NC_035098.1	13666902	.	G	A	.	.	MAF_INRAE=6.329;MAF_USDA=1.639
NC_035098.1	13666957	.	C	T	.	.	MAF_INRAE=5.263;MAF_USDA=5.0
NC_035098.1	13666994	.	A	G	.	.	MAF_INRAE=40.506
NC_035098.1	13667187	.	A	G	.	.	MAF_USDA=5.0
NC_035098.1	13667235	.	T	G	.	.	MAF_USDA=1.639
NC_035098.1	13667302	.	G	A	.	.	MAF_USDA=3.279
NC_035098.1	13667374	.	G	A	.	.	MAF_INRAE=12.5;MAF_USDA=1.639
NC_035098.1	13667375	.	C	A	.	.	MAF_INRAE=12.5;MAF_USDA=1.639
NC_035098.1	13667388	.	T	A	.	.	MAF_USDA=6.471
NC_035098.1	13667604	.	T	A	.	.	MAF_INRAE=42.405;MAF_USDA=37.059
NC_035098.1	13667646	.	A	C	.	.	MAF_USDA=4.098
NC_035098.1	13667728	.	T	A	.	.	MAF_INRAE=41.139;MAF_USDA=35.294
NC_035098.1	13667751	.	T	C	.	.	MAF_USDA=1.639
NC_035098.1	13667780	.	G	T	.	.	MAF_USDA=6.471
NC_035098.1	13667786	.	A	T	.	.	MAF_INRAE=4.43;MAF_USDA=3.529
NC_035098.1	13667790	.	G	A	.	.	MAF_USDA=4.098
NC_035098.1	13667859	.	G	T	.	.	MAF_INRAE=41.139;MAF_USDA=41.765
NC_035098.1	13667894	.	T	C	.	.	MAF_INRAE=13.291;MAF_USDA=12.353
NC_035098.1	13667940	.	C	A	.	.	MAF_USDA=2.5
NC_035098.1	13668018	.	C	A	.	.	MAF_INRAE=4.167
NC_035098.1	13668105	.	C	G	.	.	MAF_INRAE=22.152;MAF_USDA=2.083
NC_035098.1	13668117	.	C	T	.	.	MAF_USDA=3.279
NC_035098.1	13668142	.	T	C	.	.	MAF_INRAE=23.418;MAF_USDA=12.353
NC_035098.1	13668150	.	G	A	.	.	MAF_INRAE=48.734;MAF_USDA=38.824
NC_035098.1	13668258	.	T	A	.	.	MAF_INRAE=15.823;MAF_USDA=4.118
NC_035098.1	13668331	.	T	G	.	.	MAF_USDA=28.235
NC_035098.1	13668336	.	T	G	.	.	MAF_INRAE=41.139;MAF_USDA=48.824
NC_035098.1	13668339	.	C	T	.	.	MAF_INRAE=49.167;MAF_USDA=43.529
NC_035098.1	13668425	.	C	T	.	.	MAF_USDA=3.279
NC_035098.1	13668430	.	T	C	.	.	MAF_INRAE=1.667
NC_035098.1	13668511	.	G	T	.	.	MAF_USDA=4.098
NC_035098.1	13668537	.	T	C	.	.	MAF_INRAE=10.127;MAF_USDA=2.459
NC_035098.1	13668543	.	A	G	.	.	MAF_INRAE=42.405;MAF_USDA=49.412
NC_035098.1	13668549	.	A	G	.	.	MAF_INRAE=13.291;MAF_USDA=33.529
NC_035098.1	13668568	.	G	C	.	.	MAF_USDA=3.279
NC_035098.1	13668569	.	C	T	.	.	MAF_USDA=1.639
NC_035098.1	13668577	.	C	A	.	.	MAF_INRAE=41.772;MAF_USDA=49.412
NC_035098.1	13668578	.	C	A	.	.	MAF_USDA=2.459
NC_035098.1	13668657	.	G	A	.	.	MAF_USDA=14.881
NC_035098.1	13668671	.	A	G	.	.	MAF_INRAE=5.263;MAF_USDA=5.882
NC_035098.1	13668694	.	A	G	.	.	MAF_INRAE=12.658;MAF_USDA=14.706
NC_035098.1	13668747	.	G	T	.	.	MAF_USDA=18.75
NC_035098.1	13668780	.	A	C	.	.	MAF_USDA=2.459
NC_035098.1	13668781	.	G	A	.	.	MAF_USDA=3.279
NC_035098.1	13668828	.	G	A	.	.	MAF_USDA=34.118
NC_035098.1	13668830	.	G	T	.	.	MAF_USDA=34.118
NC_035098.1	13668831	.	C	A	.	.	MAF_USDA=34.118
NC_035098.1	13668832	.	A	C	.	.	MAF_USDA=5.294
NC_035098.1	13668851	.	G	T	.	.	MAF_USDA=2.459
NC_035098.1	13668865	.	T	C	.	.	MAF_INRAE=48.734;MAF_USDA=26.471
NC_035098.1	13668909	.	T	A	.	.	MAF_USDA=9.836
NC_035098.1	13668922	.	A	G	.	.	MAF_INRAE=12.658;MAF_USDA=8.824
NC_035098.1	13668942	.	C	T	.	.	MAF_INRAE=17.5;MAF_USDA=27.647
NC_035098.1	13669006	.	G	T	.	.	MAF_INRAE=38.608;MAF_USDA=10.0
NC_035098.1	13669037	.	G	T	.	.	MAF_USDA=1.639
NC_035098.1	13669143	.	A	C	.	.	MAF_INRAE=32.278;MAF_USDA=20.0
NC_035098.1	13669149	.	G	A	.	.	MAF_INRAE=5.0
NC_035098.1	13669202	.	C	G	.	.	MAF_INRAE=33.544;MAF_USDA=35.294
NC_035098.1	13669281	.	C	T	.	.	MAF_USDA=4.098
NC_035098.1	13669327	.	T	A	.	.	MAF_USDA=4.918
NC_035098.1	13669341	.	T	A	.	.	MAF_USDA=4.098
NC_035098.1	13669351	.	A	C	.	.	MAF_USDA=5.738
NC_035098.1	13669388	.	C	G	.	.	MAF_INRAE=1.667;MAF_USDA=4.918
NC_035098.1	13669453	.	A	T	.	.	MAF_USDA=1.176
NC_035098.1	13669502	.	C	A	.	.	MAF_USDA=2.459
NC_035098.1	13669529	.	A	G	.	.	MAF_USDA=4.098
NC_035098.1	13669565	.	C	A	.	.	MAF_INRAE=5.263;MAF_USDA=8.235
NC_035098.1	13669596	.	A	T	.	.	MAF_INRAE=5.263;MAF_USDA=8.197
NC_035098.1	13669634	.	C	T	.	.	MAF_USDA=2.459
NC_035098.1	13669662	.	C	A	.	.	MAF_INRAE=17.5
NC_035098.1	13669663	.	A	C	.	.	MAF_INRAE=24.051;MAF_USDA=8.197
NC_035098.1	13669673	.	T	G	.	.	MAF_INRAE=1.667;MAF_USDA=7.377
NC_035098.1	13669737	.	C	T	.	.	MAF_INRAE=17.5;MAF_USDA=2.459
NC_035098.1	13669758	.	T	A	.	.	MAF_INRAE=15.789
NC_035098.1	13669771	.	A	C	.	.	MAF_INRAE=17.5;MAF_USDA=6.471
NC_035098.1	13669796	.	C	T	.	.	MAF_USDA=35.417
NC_035098.1	13669809	.	C	A	.	.	MAF_USDA=12.353
NC_035098.1	13669837	.	G	A	.	.	MAF_USDA=2.459
NC_035098.1	13669860	.	G	C	.	.	MAF_USDA=2.459
NC_035098.1	13669877	.	T	C	.	.	MAF_INRAE=7.595;MAF_USDA=24.706
NC_035098.1	13669891	.	C	G	.	.	MAF_INRAE=5.263;MAF_USDA=1.639
NC_035098.1	13669901	.	T	A	.	.	MAF_USDA=1.176
NC_035098.1	13669915	.	G	A	.	.	MAF_INRAE=7.5;MAF_USDA=2.941
NC_035098.1	13669971	.	C	A	.	.	MAF_INRAE=30.0;MAF_USDA=15.294
NC_035098.1	13669980	.	A	T	.	.	MAF_USDA=3.279
NC_035098.1	13669987	.	T	G	.	.	MAF_INRAE=29.114;MAF_USDA=13.529
NC_035098.1	13670032	.	A	G	.	.	MAF_INRAE=29.114;MAF_USDA=9.412
NC_035098.1	13670054	.	T	G	.	.	MAF_USDA=11.176
NC_035098.1	13670076	.	A	G	.	.	MAF_USDA=5.738
NC_035098.1	13670098	.	C	T	.	.	MAF_INRAE=1.667
NC_035098.1	13670101	.	C	T	.	.	MAF_INRAE=1.667;MAF_USDA=21.176
NC_035098.1	13670104	.	A	G	.	.	MAF_USDA=12.353
NC_035098.1	13670135	.	T	C	.	.	MAF_USDA=1.639
NC_035098.1	13670145	.	T	G	.	.	MAF_INRAE=17.089;MAF_USDA=39.412
NC_035098.1	13670245	.	T	G	.	.	MAF_USDA=6.557
NC_035098.1	13670276	.	T	C	.	.	MAF_USDA=10.119
NC_035098.1	13670278	.	C	G	.	.	MAF_USDA=5.833
NC_035098.1	13670280	.	T	C	.	.	MAF_USDA=6.557
NC_035098.1	13670302	.	G	T	.	.	MAF_USDA=2.459
NC_035098.1	13670374	.	A	T	.	.	MAF_USDA=7.377
NC_035098.1	13670394	.	C	T	.	.	MAF_INRAE=8.228;MAF_USDA=5.882
NC_035098.1	13670448	.	C	T	.	.	MAF_USDA=19.048
NC_035098.1	13670555	.	G	T	.	.	MAF_INRAE=5.0
NC_035098.1	13670611	.	G	C	.	.	MAF_USDA=2.459
NC_035098.1	13670629	.	T	C	.	.	MAF_INRAE=23.418;MAF_USDA=10.588
NC_035098.1	13670653	.	G	T	.	.	MAF_INRAE=16.667;MAF_USDA=6.557
NC_035098.1	13670656	.	G	T	.	.	MAF_INRAE=23.418;MAF_USDA=10.0
NC_035098.1	13670704	.	C	A	.	.	MAF_INRAE=4.167
NC_035098.1	13670708	.	G	A	.	.	MAF_INRAE=4.167
NC_035098.1	13670731	.	T	A	.	.	MAF_USDA=5.294
NC_035098.1	13670750	.	C	A	.	.	MAF_USDA=15.294
NC_035098.1	13670765	.	G	T	.	.	MAF_INRAE=3.333
NC_035098.1	13670807	.	G	C	.	.	MAF_INRAE=42.105;MAF_USDA=9.412
NC_035098.1	13671024	.	A	T	.	.	MAF_USDA=2.459
NC_035098.1	13671035	.	A	C	.	.	MAF_INRAE=15.823;MAF_USDA=36.905
NC_035098.1	13671053	.	G	C	.	.	MAF_USDA=4.918
NC_035098.1	13671072	.	C	T	.	.	MAF_INRAE=24.684;MAF_USDA=4.098
NC_035098.1	13671148	.	T	A	.	.	MAF_USDA=1.639
NC_035098.1	13671199	.	C	A	.	.	MAF_INRAE=2.5;MAF_USDA=12.5
NC_035098.1	13671207	.	T	G	.	.	MAF_INRAE=7.5;MAF_USDA=31.176
NC_035098.1	13671267	.	G	T	.	.	MAF_INRAE=5.0
NC_035098.1	13671290	.	C	A	.	.	MAF_INRAE=5.0
NC_035098.1	13671312	.	C	T	.	.	MAF_INRAE=16.667;MAF_USDA=14.754
NC_035098.1	13671343	.	G	A	.	.	MAF_INRAE=1.667
NC_035098.1	13671434	.	C	A	.	.	MAF_INRAE=1.667;MAF_USDA=17.059
NC_035098.1	13671488	.	T	G	.	.	MAF_USDA=4.098
NC_035098.1	13671551	.	A	C	.	.	MAF_INRAE=6.329;MAF_USDA=1.639
NC_035098.1	13671615	.	A	C	.	.	MAF_USDA=27.083
NC_035098.1	13671653	.	T	A	.	.	MAF_USDA=1.639
NC_035098.1	13671722	.	C	T	.	.	MAF_INRAE=17.5;MAF_USDA=8.197
NC_035098.1	13671741	.	G	C	.	.	MAF_INRAE=15.823;MAF_USDA=37.059
NC_035098.1	13671747	.	G	T	.	.	MAF_INRAE=36.709;MAF_USDA=42.941
NC_035098.1	13671789	.	G	A	.	.	MAF_USDA=3.529
NC_035098.1	13671818	.	A	G	.	.	MAF_USDA=27.083
NC_035098.1	13671914	.	C	G	.	.	MAF_INRAE=1.667
NC_035098.1	13671930	.	G	C	.	.	MAF_USDA=2.459
NC_035098.1	13671935	.	A	G	.	.	MAF_INRAE=14.557;MAF_USDA=14.118
NC_035098.1	13671958	.	G	A	.	.	MAF_USDA=5.294
NC_035098.1	13672079	.	C	G	.	.	MAF_USDA=1.639
NC_035098.1	13672130	.	C	T	.	.	MAF_USDA=2.459
NC_035098.1	13672175	.	T	C	.	.	MAF_USDA=6.557
NC_035098.1	13672259	.	C	A	.	.	MAF_USDA=13.934
NC_035098.1	13672344	.	T	A	.	.	MAF_INRAE=17.5;MAF_USDA=13.934
NC_035098.1	13672412	.	C	A	.	.	MAF_INRAE=17.5;MAF_USDA=8.197
NC_035098.1	13672419	.	A	G	.	.	MAF_USDA=2.459
NC_035098.1	13672464	.	T	G	.	.	MAF_INRAE=24.684;MAF_USDA=5.738
NC_035098.1	13672486	.	G	A	.	.	MAF_INRAE=19.167;MAF_USDA=10.656
NC_035098.1	13672653	.	G	A	.	.	MAF_INRAE=19.167;MAF_USDA=8.197
NC_035098.1	13672671	.	G	A	.	.	MAF_INRAE=17.5;MAF_USDA=9.016
NC_035098.1	13672715	.	G	T	.	.	MAF_INRAE=1.667
NC_035098.1	13672726	.	C	T	.	.	MAF_INRAE=20.0;MAF_USDA=8.197
NC_035098.1	13672757	.	C	T	.	.	MAF_USDA=1.639
NC_035098.1	13672764	.	A	T	.	.	MAF_INRAE=5.0
NC_035098.1	13672791	.	C	T	.	.	MAF_INRAE=25.949;MAF_USDA=6.471
NC_035098.1	13672792	.	G	A	.	.	MAF_INRAE=1.667
NC_035098.1	13672839	.	A	T	.	.	MAF_USDA=5.738
NC_035098.1	13672943	.	T	A	.	.	MAF_INRAE=15.789
NC_035098.1	13673025	.	G	A	.	.	MAF_INRAE=1.667
NC_035098.1	13673078	.	C	T	.	.	MAF_INRAE=12.5;MAF_USDA=1.639
NC_035098.1	13673189	.	T	C	.	.	MAF_USDA=1.639
NC_035098.1	13673262	.	C	A	.	.	MAF_INRAE=5.263;MAF_USDA=21.765
NC_035098.1	13673509	.	C	T	.	.	MAF_USDA=16.471
NC_035098.1	13673639	.	A	T	.	.	MAF_INRAE=1.667
NC_035098.1	13673670	.	G	A	.	.	MAF_USDA=1.639
NC_035098.1	13673673	.	G	A	.	.	MAF_USDA=9.016
NC_035098.1	13673747	.	C	T	.	.	MAF_USDA=1.176
NC_035098.1	13673757	.	C	A	.	.	MAF_INRAE=22.152;MAF_USDA=14.706
NC_035098.1	13673811	.	C	A	.	.	MAF_INRAE=31.646;MAF_USDA=12.941
NC_035098.1	13673826	.	C	T	.	.	MAF_INRAE=7.595;MAF_USDA=27.647
NC_035098.1	13673867	.	G	A	.	.	MAF_USDA=5.738
NC_035098.1	13673953	.	G	T	.	.	MAF_INRAE=31.013;MAF_USDA=34.118
NC_035098.1	13673962	.	G	A	.	.	MAF_USDA=4.167
NC_035098.1	13673975	.	C	T	.	.	MAF_USDA=3.279
NC_035098.1	13674074	.	G	T	.	.	MAF_INRAE=17.722;MAF_USDA=15.294
NC_035098.1	13674094	.	C	T	.	.	MAF_USDA=4.167
NC_035098.1	13674137	.	G	T	.	.	MAF_INRAE=14.557;MAF_USDA=31.765
NC_035098.1	13674151	.	G	A	.	.	MAF_INRAE=7.595;MAF_USDA=26.471
NC_035098.1	13674292	.	T	C	.	.	MAF_INRAE=1.667
NC_035098.1	13674300	.	C	A	.	.	MAF_INRAE=1.667
NC_035098.1	13674375	.	C	T	.	.	MAF_INRAE=18.333;MAF_USDA=8.333
NC_035098.1	13674401	.	C	A	.	.	MAF_INRAE=6.962;MAF_USDA=27.059
NC_035098.1	13674832	.	C	A	.	.	MAF_INRAE=5.263;MAF_USDA=21.176
NC_035098.1	13674833	.	T	A	.	.	MAF_USDA=1.639
NC_035098.1	13674906	.	A	C	.	.	MAF_INRAE=32.911;MAF_USDA=14.118
NC_035098.1	13675049	.	A	C	.	.	MAF_INRAE=31.646;MAF_USDA=18.824
NC_035098.1	13675096	.	A	G	.	.	MAF_INRAE=8.228;MAF_USDA=8.824
NC_035098.1	13675100	.	C	A	.	.	MAF_INRAE=40.0;MAF_USDA=18.824
NC_035098.1	13675105	.	A	T	.	.	MAF_INRAE=7.595;MAF_USDA=27.059
NC_035098.1	13675195	.	C	T	.	.	MAF_INRAE=13.291;MAF_USDA=19.412
NC_035098.1	13675339	.	G	T	.	.	MAF_USDA=4.098
NC_035098.1	13675354	.	G	C	.	.	MAF_USDA=9.016
NC_035098.1	13675418	.	A	C	.	.	MAF_INRAE=6.329;MAF_USDA=6.557
NC_035098.1	13675547	.	G	T	.	.	MAF_INRAE=10.759;MAF_USDA=31.765
NC_035098.1	13675552	.	G	A	.	.	MAF_INRAE=47.468;MAF_USDA=27.059
NC_035098.1	13675559	.	T	C	.	.	MAF_INRAE=42.405;MAF_USDA=44.118
NC_035098.1	13675577	.	C	T	.	.	MAF_INRAE=33.544;MAF_USDA=13.529
NC_035098.1	13675693	.	C	T	.	.	MAF_INRAE=5.0
NC_035098.1	13675712	.	C	T	.	.	MAF_INRAE=1.667
NC_035098.1	13675806	.	T	A	.	.	MAF_USDA=16.471
NC_035098.1	13675810	.	C	T	.	.	MAF_INRAE=36.076;MAF_USDA=32.353
NC_035098.1	13675953	.	T	G	.	.	MAF_INRAE=32.911;MAF_USDA=14.118
NC_035098.1	13675975	.	C	A	.	.	MAF_INRAE=8.228;MAF_USDA=12.941
NC_035098.1	13675992	.	A	T	.	.	MAF_USDA=4.918
NC_035098.1	13676011	.	T	C	.	.	MAF_USDA=5.738
NC_035098.1	13676093	.	C	T	.	.	MAF_USDA=8.235
NC_035098.1	13676103	.	G	A	.	.	MAF_INRAE=43.671;MAF_USDA=41.176
NC_035098.1	13676111	.	G	A	.	.	MAF_USDA=27.083
NC_035098.1	13676133	.	A	T	.	.	MAF_INRAE=8.228;MAF_USDA=6.471
NC_035098.1	13676155	.	G	A	.	.	MAF_USDA=17.647
NC_035098.1	13676156	.	A	G	.	.	MAF_INRAE=44.304;MAF_USDA=41.765
NC_035098.1	13676162	.	G	A	.	.	MAF_USDA=1.639
NC_035098.1	13676230	.	G	C	.	.	MAF_INRAE=16.667
NC_035098.1	13676238	.	G	A	.	.	MAF_INRAE=34.177;MAF_USDA=13.529
NC_035098.1	13676381	.	T	C	.	.	MAF_INRAE=5.0
NC_035098.1	13676383	.	T	G	.	.	MAF_INRAE=17.5;MAF_USDA=1.667
NC_035098.1	13676470	.	G	A	.	.	MAF_USDA=18.235
NC_035098.1	13676535	.	G	A	.	.	MAF_INRAE=17.722;MAF_USDA=5.294
NC_035098.1	13676566	.	T	C	.	.	MAF_INRAE=43.038;MAF_USDA=41.071
NC_035098.1	13676668	.	G	A	.	.	MAF_USDA=4.098
NC_035098.1	13676729	.	G	T	.	.	MAF_USDA=4.098
NC_035098.1	13676808	.	G	T	.	.	MAF_INRAE=43.038;MAF_USDA=38.235
NC_035098.1	13676815	.	C	A	.	.	MAF_INRAE=10.0;MAF_USDA=2.083
NC_035098.1	13676845	.	T	C	.	.	MAF_USDA=27.083
NC_035098.1	13676896	.	C	A	.	.	MAF_USDA=4.918
NC_035098.1	13676998	.	G	T	.	.	MAF_INRAE=8.228;MAF_USDA=12.353
NC_035098.1	13677057	.	C	A	.	.	MAF_USDA=17.647
NC_035098.1	13677069	.	A	C	.	.	MAF_INRAE=1.667;MAF_USDA=4.098
NC_035098.1	13677104	.	G	C	.	.	MAF_USDA=15.882
NC_035098.1	13677132	.	A	T	.	.	MAF_USDA=1.639
NC_035098.1	13677252	.	T	A	.	.	MAF_INRAE=17.722;MAF_USDA=7.377
NC_035098.1	13677272	.	G	A	.	.	MAF_INRAE=5.0
NC_035098.1	13677390	.	T	C	.	.	MAF_USDA=4.237
NC_035098.1	13677406	.	T	C	.	.	MAF_INRAE=43.038;MAF_USDA=35.542
NC_035098.1	13677480	.	G	T	.	.	MAF_INRAE=9.494;MAF_USDA=19.412
NC_035098.1	13677497	.	G	T	.	.	MAF_INRAE=8.228;MAF_USDA=7.059
NC_035098.1	13677538	.	G	T	.	.	MAF_USDA=17.647
NC_035098.1	13677539	.	C	T	.	.	MAF_USDA=17.647
NC_035098.1	13677553	.	C	T	.	.	MAF_INRAE=17.5;MAF_USDA=2.459
NC_035098.1	13677584	.	T	C	.	.	MAF_INRAE=1.667
NC_035098.1	13677640	.	A	C	.	.	MAF_INRAE=32.911;MAF_USDA=13.529
NC_035098.1	13677674	.	T	C	.	.	MAF_INRAE=10.0;MAF_USDA=2.083
NC_035098.1	13677696	.	C	A	.	.	MAF_USDA=1.639
NC_035098.1	13677791	.	C	T	.	.	MAF_INRAE=42.105;MAF_USDA=14.118
NC_035098.1	13677824	.	G	A	.	.	MAF_INRAE=48.734;MAF_USDA=38.824
NC_035098.1	13677825	.	G	A	.	.	MAF_USDA=10.588
NC_035098.1	13677932	.	T	G	.	.	MAF_USDA=18.824
NC_035098.1	13677934	.	G	A	.	.	MAF_INRAE=5.0
NC_035098.1	13677947	.	G	A	.	.	MAF_USDA=4.098
NC_035098.1	13677971	.	A	G	.	.	MAF_INRAE=8.228;MAF_USDA=20.0
NC_035098.1	13678013	.	A	G	.	.	MAF_USDA=3.279
NC_035098.1	13678089	.	T	C	.	.	MAF_INRAE=42.105;MAF_USDA=14.286
NC_035098.1	13678092	.	C	T	.	.	MAF_INRAE=5.263;MAF_USDA=22.619
NC_035098.1	13678148	.	A	G	.	.	MAF_USDA=2.459
NC_035098.1	13678191	.	G	T	.	.	MAF_INRAE=5.263;MAF_USDA=24.118
NC_035098.1	13678198	.	A	G	.	.	MAF_INRAE=5.263;MAF_USDA=26.471
NC_035098.1	13678234	.	G	C	.	.	MAF_USDA=4.098
NC_035098.1	13678345	.	T	C	.	.	MAF_USDA=3.279
NC_035098.1	13678356	.	G	A	.	.	MAF_USDA=33.333
NC_035098.1	13678362	.	G	A	.	.	MAF_USDA=4.918
NC_035098.1	13678411	.	G	T	.	.	MAF_USDA=1.639
NC_035098.1	13678492	.	T	G	.	.	MAF_INRAE=21.053;MAF_USDA=32.941
NC_035098.1	13678521	.	C	T	.	.	MAF_USDA=2.459
NC_035098.1	13678533	.	C	G	.	.	MAF_INRAE=5.263;MAF_USDA=11.765
NC_035098.1	13678547	.	G	A	.	.	MAF_USDA=4.098
NC_035098.1	13678626	.	T	C	.	.	MAF_INRAE=15.789;MAF_USDA=44.706
NC_035098.1	13678632	.	A	C	.	.	MAF_USDA=18.824
NC_035098.1	13678697	.	G	T	.	.	MAF_INRAE=42.105;MAF_USDA=16.471
NC_035098.1	13678724	.	G	A	.	.	MAF_USDA=5.738
NC_035098.1	13678769	.	T	G	.	.	MAF_INRAE=10.526;MAF_USDA=46.471
NC_035098.1	13678781	.	G	A	.	.	MAF_INRAE=10.526;MAF_USDA=45.882
NC_035098.1	13678794	.	C	T	.	.	MAF_INRAE=5.263;MAF_USDA=5.882
NC_035098.1	13678797	.	T	A	.	.	MAF_USDA=3.279
NC_035098.1	13678913	.	C	A	.	.	MAF_USDA=27.083
NC_035098.1	13678922	.	G	T	.	.	MAF_INRAE=42.105;MAF_USDA=16.667
NC_035098.1	13678942	.	C	G	.	.	MAF_USDA=9.412
NC_035098.1	13678983	.	A	C	.	.	MAF_USDA=4.167
NC_035098.1	13679031	.	T	C	.	.	MAF_USDA=4.098
NC_035098.1	13679109	.	A	C	.	.	MAF_INRAE=22.785;MAF_USDA=48.214
NC_035098.1	13679271	.	A	T	.	.	MAF_INRAE=33.544;MAF_USDA=47.647
NC_035098.1	13679329	.	G	T	.	.	MAF_USDA=31.25
NC_035098.1	13679378	.	T	A	.	.	MAF_USDA=20.588
NC_035098.1	13679384	.	C	T	.	.	MAF_INRAE=6.329;MAF_USDA=7.377
NC_035098.1	13679569	.	A	G	.	.	MAF_INRAE=15.789;MAF_USDA=46.471
NC_035098.1	13679617	.	G	T	.	.	MAF_USDA=2.459
NC_035098.1	13679682	.	A	T	.	.	MAF_USDA=3.279
NC_035098.1	13679689	.	A	T	.	.	MAF_INRAE=5.263;MAF_USDA=1.639
NC_035098.1	13679914	.	G	A	.	.	MAF_INRAE=1.667;MAF_USDA=8.197
NC_035098.1	13679958	.	A	C	.	.	MAF_USDA=3.279
NC_035098.1	13679963	.	A	G	.	.	MAF_INRAE=33.544;MAF_USDA=45.902
NC_035098.1	13679965	.	G	A	.	.	MAF_USDA=20.588
NC_035098.1	13680025	.	T	C	.	.	MAF_INRAE=29.114;MAF_USDA=12.353
NC_035098.1	13680160	.	C	G	.	.	MAF_USDA=1.176
NC_035098.1	13680228	.	G	A	.	.	MAF_INRAE=5.263;MAF_USDA=16.471
NC_035098.1	13680313	.	T	A	.	.	MAF_INRAE=5.833
NC_035098.1	13680339	.	G	A	.	.	MAF_INRAE=18.354;MAF_USDA=5.294
NC_035098.1	13680465	.	C	G	.	.	MAF_INRAE=6.962;MAF_USDA=4.706
NC_035098.1	13680525	.	A	C	.	.	MAF_INRAE=34.177;MAF_USDA=49.412
NC_035098.1	13680586	.	C	T	.	.	MAF_USDA=4.918
NC_035098.1	13680612	.	G	T	.	.	MAF_USDA=1.176
NC_035098.1	13680642	.	G	A	.	.	MAF_INRAE=5.263;MAF_USDA=16.471
NC_035098.1	13680703	.	C	A	.	.	MAF_USDA=3.279
NC_035098.1	13680784	.	G	A	.	.	MAF_USDA=10.656
NC_035098.1	13680806	.	T	C	.	.	MAF_USDA=4.167
NC_035098.1	13680872	.	A	T	.	.	MAF_USDA=4.918
NC_035098.1	13680892	.	T	C	.	.	MAF_USDA=2.459
NC_035098.1	13680933	.	A	T	.	.	MAF_USDA=2.083
NC_035098.1	13681003	.	C	T	.	.	MAF_INRAE=5.0
NC_035098.1	13681010	.	G	C	.	.	MAF_USDA=2.083
NC_035098.1	13681058	.	T	C	.	.	MAF_USDA=20.0
NC_035098.1	13681071	.	A	T	.	.	MAF_USDA=20.588
NC_035098.1	13681074	.	A	G	.	.	MAF_INRAE=5.263;MAF_USDA=21.765
NC_035098.1	13681105	.	A	G	.	.	MAF_INRAE=1.667
NC_035098.1	13681190	.	A	G	.	.	MAF_USDA=1.639
NC_035098.1	13681206	.	C	T	.	.	MAF_USDA=6.557
NC_035098.1	13681207	.	G	A	.	.	MAF_INRAE=1.667
NC_035098.1	13681279	.	T	A	.	.	MAF_USDA=27.083
NC_035098.1	13681283	.	T	C	.	.	MAF_INRAE=15.823;MAF_USDA=46.471
NC_035098.1	13681295	.	C	T	.	.	MAF_INRAE=15.823;MAF_USDA=45.882
NC_035098.1	13681296	.	G	A	.	.	MAF_INRAE=18.987;MAF_USDA=5.294
NC_035098.1	13681345	.	A	G	.	.	MAF_USDA=4.098
NC_035098.1	13681444	.	G	T	.	.	MAF_USDA=2.459
NC_035098.1	13681485	.	A	G	.	.	MAF_USDA=1.639
NC_035098.1	13681487	.	A	G	.	.	MAF_USDA=1.639
NC_035098.1	13681613	.	G	A	.	.	MAF_USDA=3.279
NC_035098.1	13681642	.	C	A	.	.	MAF_INRAE=24.167;MAF_USDA=5.738
NC_035098.1	13681666	.	G	A	.	.	MAF_INRAE=6.329;MAF_USDA=1.639
NC_035098.1	13681758	.	G	T	.	.	MAF_USDA=3.279
NC_035098.1	13681882	.	C	T	.	.	MAF_INRAE=5.263
NC_035098.1	13681915	.	G	T	.	.	MAF_INRAE=33.544;MAF_USDA=48.235
NC_035098.1	13681921	.	G	T	.	.	MAF_INRAE=8.228;MAF_USDA=8.235
NC_035098.1	13681930	.	C	T	.	.	MAF_INRAE=24.051;MAF_USDA=4.098
NC_035098.1	13681974	.	C	T	.	.	MAF_INRAE=15.789
NC_035098.1	13681976	.	C	T	.	.	MAF_USDA=1.639
NC_035098.1	13681987	.	C	T	.	.	MAF_USDA=4.098
NC_035098.1	13682032	.	C	G	.	.	MAF_INRAE=1.667
NC_035098.1	13682068	.	G	A	.	.	MAF_INRAE=11.667
NC_035098.1	13682119	.	A	T	.	.	MAF_INRAE=17.722;MAF_USDA=5.882
NC_035098.1	13682210	.	C	T	.	.	MAF_INRAE=15.789
NC_035098.1	13682275	.	G	T	.	.	MAF_INRAE=32.911;MAF_USDA=31.176
NC_035098.1	13682281	.	C	A	.	.	MAF_INRAE=1.667
NC_035098.1	13682282	.	C	A	.	.	MAF_INRAE=1.667
NC_035098.1	13682331	.	C	A	.	.	MAF_INRAE=1.667
NC_035098.1	13682371	.	T	A	.	.	MAF_USDA=27.083
NC_035098.1	13682426	.	T	C	.	.	MAF_INRAE=8.228;MAF_USDA=20.0
NC_035098.1	13682573	.	C	G	.	.	MAF_INRAE=10.0
NC_035098.1	13682598	.	G	A	.	.	MAF_USDA=2.459
NC_035098.1	13682659	.	A	G	.	.	MAF_USDA=4.098
NC_035098.1	13682729	.	C	A	.	.	MAF_USDA=4.098
NC_035098.1	13682760	.	C	T	.	.	MAF_INRAE=30.38;MAF_USDA=9.412
NC_035098.1	13682809	.	C	A	.	.	MAF_USDA=8.824
NC_035098.1	13682950	.	C	T	.	.	MAF_USDA=4.098
NC_035098.1	13683102	.	G	A	.	.	MAF_INRAE=5.696;MAF_USDA=1.639
NC_035098.1	13683115	.	T	G	.	.	MAF_USDA=13.934
NC_035098.1	13683121	.	G	A	.	.	MAF_USDA=22.917
NC_035098.1	13683341	.	C	T	.	.	MAF_INRAE=34.177;MAF_USDA=15.882
NC_035098.1	13683441	.	A	C	.	.	MAF_INRAE=5.263;MAF_USDA=18.235
NC_035098.1	13683447	.	T	C	.	.	MAF_INRAE=17.722;MAF_USDA=10.588
NC_035098.1	13683465	.	G	T	.	.	MAF_INRAE=5.263;MAF_USDA=17.647
NC_035098.1	13683490	.	G	T	.	.	MAF_INRAE=5.263;MAF_USDA=17.647
NC_035098.1	13683534	.	G	A	.	.	MAF_USDA=4.098
NC_035098.1	13683539	.	G	A	.	.	MAF_INRAE=24.684;MAF_USDA=13.529
NC_035098.1	13683546	.	T	A	.	.	MAF_USDA=2.459
NC_035098.1	13683572	.	C	T	.	.	MAF_USDA=4.918
NC_035098.1	13683573	.	G	A	.	.	MAF_INRAE=15.19;MAF_USDA=16.471
NC_035098.1	13683588	.	C	T	.	.	MAF_USDA=1.639
NC_035098.1	13683597	.	T	C	.	.	MAF_INRAE=8.228;MAF_USDA=13.529
NC_035098.1	13683604	.	T	G	.	.	MAF_INRAE=6.329;MAF_USDA=6.557
NC_035098.1	13683685	.	A	C	.	.	MAF_USDA=11.475
NC_035098.1	13683775	.	A	C	.	.	MAF_USDA=3.279
NC_035098.1	13683847	.	C	T	.	.	MAF_USDA=4.098
NC_035098.1	13683879	.	G	A	.	.	MAF_USDA=18.824
NC_035098.1	13683885	.	C	T	.	.	MAF_USDA=8.197
NC_035098.1	13683906	.	A	G	.	.	MAF_USDA=5.738
NC_035098.1	13683912	.	T	C	.	.	MAF_USDA=3.279
NC_035098.1	13683920	.	A	C	.	.	MAF_USDA=9.836
NC_035098.1	13683985	.	A	T	.	.	MAF_USDA=4.098
NC_035098.1	13684034	.	T	A	.	.	MAF_USDA=16.393
NC_035098.1	13684126	.	C	T	.	.	MAF_INRAE=37.342;MAF_USDA=15.294
NC_035098.1	13684267	.	G	T	.	.	MAF_INRAE=24.051;MAF_USDA=11.176
NC_035098.1	13684301	.	G	A	.	.	MAF_USDA=11.475
NC_035098.1	13684334	.	A	G	.	.	MAF_INRAE=24.051;MAF_USDA=12.353
NC_035098.1	13684362	.	C	A	.	.	MAF_USDA=4.098
NC_035098.1	13684398	.	A	G	.	.	MAF_INRAE=12.5;MAF_USDA=1.639
NC_035098.1	13684476	.	C	T	.	.	MAF_INRAE=5.263;MAF_USDA=1.639
NC_035098.1	13684489	.	A	G	.	.	MAF_USDA=12.295
NC_035098.1	13684499	.	A	G	.	.	MAF_INRAE=34.81;MAF_USDA=14.118
NC_035098.1	13684557	.	T	C	.	.	MAF_USDA=4.098
NC_035098.1	13684582	.	G	A	.	.	MAF_INRAE=34.177;MAF_USDA=15.294
NC_035098.1	13684685	.	T	G	.	.	MAF_USDA=3.279
NC_035098.1	13684755	.	G	A	.	.	MAF_INRAE=34.81;MAF_USDA=16.471
NC_035098.1	13684788	.	G	A	.	.	MAF_INRAE=5.263;MAF_USDA=11.765
NC_035098.1	13684846	.	A	T	.	.	MAF_USDA=4.918
NC_035098.1	13684854	.	C	A	.	.	MAF_USDA=12.295
NC_035098.1	13685049	.	C	T	.	.	MAF_INRAE=8.228;MAF_USDA=6.471
NC_035098.1	13685055	.	A	G	.	.	MAF_USDA=2.459
NC_035098.1	13685123	.	G	A	.	.	MAF_USDA=1.639
NC_035098.1	13685143	.	A	G	.	.	MAF_INRAE=37.342;MAF_USDA=35.294
NC_035098.1	13685359	.	G	A	.	.	MAF_USDA=12.353
NC_035098.1	13685446	.	C	A	.	.	MAF_INRAE=15.789
NC_035098.1	13685667	.	G	T	.	.	MAF_USDA=3.279
NC_035098.1	13685701	.	T	A	.	.	MAF_INRAE=8.228;MAF_USDA=17.059
NC_035098.1	13685729	.	C	T	.	.	MAF_INRAE=1.667
NC_035098.1	13685753	.	A	T	.	.	MAF_INRAE=5.0;MAF_USDA=4.918
NC_035098.1	13685757	.	C	A	.	.	MAF_USDA=3.279
NC_035098.1	13685786	.	G	A	.	.	MAF_USDA=2.459
NC_035098.1	13685805	.	A	C	.	.	MAF_INRAE=34.81;MAF_USDA=27.059
NC_035098.1	13686026	.	G	A	.	.	MAF_USDA=1.639
NC_035098.1	13686093	.	A	G	.	.	MAF_INRAE=5.0
NC_035098.1	13686111	.	T	G	.	.	MAF_INRAE=10.0
NC_035098.1	13686131	.	C	A	.	.	MAF_USDA=11.475
NC_035098.1	13686150	.	C	G	.	.	MAF_USDA=12.5
NC_035098.1	13686163	.	C	T	.	.	MAF_USDA=10.656
NC_035098.1	13686176	.	T	G	.	.	MAF_INRAE=5.0;MAF_USDA=5.738
NC_035098.1	13686197	.	C	T	.	.	MAF_USDA=5.738
NC_035098.1	13686252	.	C	A	.	.	MAF_USDA=10.588
NC_035098.1	13686323	.	A	G	.	.	MAF_INRAE=5.0;MAF_USDA=5.738
NC_035098.1	13686601	.	T	A	.	.	MAF_USDA=5.738
NC_035098.1	13686729	.	G	T	.	.	MAF_USDA=4.918
NC_035098.1	13686766	.	G	T	.	.	MAF_INRAE=5.0;MAF_USDA=10.656
NC_035098.1	13686832	.	G	T	.	.	MAF_INRAE=5.0
NC_035098.1	13686860	.	G	T	.	.	MAF_USDA=4.098
NC_035098.1	13686861	.	G	T	.	.	MAF_USDA=4.098
NC_035098.1	13686908	.	T	C	.	.	MAF_USDA=2.459
NC_035098.1	13686959	.	T	C	.	.	MAF_USDA=1.639
NC_035098.1	13686985	.	C	T	.	.	MAF_USDA=14.583
NC_035098.1	13687086	.	A	G	.	.	MAF_USDA=3.279
NC_035098.1	13687113	.	G	A	.	.	MAF_USDA=4.167
NC_035098.1	13688015	.	G	T	.	.	MAF_USDA=4.098
NC_035098.1	13688040	.	G	A	.	.	MAF_USDA=2.976
NC_035098.1	13688067	.	C	G	.	.	MAF_USDA=5.738
NC_035098.1	13688202	.	G	T	.	.	MAF_USDA=2.459
NC_035098.1	13688227	.	T	C	.	.	MAF_INRAE=1.667
NC_035098.1	13688268	.	C	A	.	.	MAF_USDA=1.639
NC_035098.1	13688464	.	C	T	.	.	MAF_INRAE=5.263
NC_035098.1	13688561	.	G	A	.	.	MAF_INRAE=5.263
NC_035098.1	13688682	.	A	T	.	.	MAF_INRAE=10.0;MAF_USDA=2.083
NC_035098.1	13688687	.	C	G	.	.	MAF_INRAE=10.526;MAF_USDA=39.412
NC_035098.1	13688729	.	G	A	.	.	MAF_INRAE=10.526;MAF_USDA=41.765
NC_035098.1	13688740	.	A	G	.	.	MAF_INRAE=12.025;MAF_USDA=17.647
NC_035098.1	13688764	.	G	C	.	.	MAF_INRAE=5.263;MAF_USDA=20.588
NC_035098.1	13688816	.	A	T	.	.	MAF_INRAE=7.595;MAF_USDA=9.412
NC_035098.1	13688987	.	T	A	.	.	MAF_USDA=2.083
NC_035098.1	13689072	.	T	C	.	.	MAF_USDA=3.279
NC_035098.1	13689100	.	A	G	.	.	MAF_USDA=4.098
NC_035098.1	13689115	.	G	T	.	.	MAF_INRAE=17.5;MAF_USDA=2.459
NC_035098.1	13689177	.	C	T	.	.	MAF_USDA=2.459
NC_035098.1	13689199	.	T	A	.	.	MAF_USDA=2.459
NC_035098.1	13689211	.	G	T	.	.	MAF_INRAE=3.797;MAF_USDA=42.353
NC_035098.1	13689286	.	T	C	.	.	MAF_INRAE=10.0
NC_035098.1	13689337	.	G	T	.	.	MAF_USDA=1.639
NC_035098.1	13689354	.	C	A	.	.	MAF_INRAE=18.333
NC_035098.1	13689417	.	G	A	.	.	MAF_INRAE=17.5;MAF_USDA=18.852
NC_035098.1	13689529	.	G	A	.	.	MAF_INRAE=4.167
NC_035098.1	13689531	.	T	A,C	.	.	MAF_INRAE=4.167;MAF_USDA=3.279
NC_035098.1	13689644	.	G	T	.	.	MAF_INRAE=21.519;MAF_USDA=14.118
NC_035098.1	13689648	.	C	T	.	.	MAF_USDA=1.639
NC_035098.1	13689808	.	C	T	.	.	MAF_INRAE=4.43;MAF_USDA=37.647
NC_035098.1	13689885	.	T	C	.	.	MAF_INRAE=1.667
NC_035098.1	13689889	.	T	G	.	.	MAF_USDA=22.353
NC_035098.1	13689907	.	C	T	.	.	MAF_INRAE=17.5;MAF_USDA=2.459
NC_035098.1	13690028	.	G	T	.	.	MAF_INRAE=5.263;MAF_USDA=1.639
NC_035098.1	13690029	.	G	A	.	.	MAF_USDA=8.824
NC_035098.1	13690062	.	T	A	.	.	MAF_USDA=8.824
NC_035098.1	13690096	.	A	G	.	.	MAF_USDA=10.656
NC_035098.1	13690132	.	T	C	.	.	MAF_INRAE=23.418;MAF_USDA=30.588
NC_035098.1	13690214	.	T	C	.	.	MAF_INRAE=17.5;MAF_USDA=2.459
NC_035098.1	13690222	.	G	A	.	.	MAF_INRAE=12.5
NC_035098.1	13690311	.	T	A	.	.	MAF_INRAE=3.333
NC_035098.1	13690375	.	T	A	.	.	MAF_USDA=15.294
NC_035098.1	13690376	.	C	A	.	.	MAF_INRAE=5.833;MAF_USDA=19.672
NC_035098.1	13690377	.	A	T	.	.	MAF_USDA=18.824
NC_035098.1	13690383	.	T	A	.	.	MAF_USDA=18.824
NC_035098.1	13690384	.	T	A	.	.	MAF_USDA=23.77
NC_035098.1	13690426	.	T	G	.	.	MAF_USDA=13.934
NC_035098.1	13690462	.	C	T	.	.	MAF_INRAE=5.0
NC_035098.1	13690614	.	A	C	.	.	MAF_INRAE=25.949;MAF_USDA=5.294
NC_035098.1	13690674	.	T	A	.	.	MAF_INRAE=17.5;MAF_USDA=28.333
NC_035098.1	13690696	.	C	T	.	.	MAF_USDA=10.0
NC_035098.1	13690754	.	C	T	.	.	MAF_USDA=2.5
NC_035098.1	13690760	.	A	T	.	.	MAF_INRAE=17.5;MAF_USDA=27.5
NC_035098.1	13690769	.	G	C	.	.	MAF_USDA=4.167
NC_035098.1	13690851	.	G	A	.	.	MAF_USDA=3.333
NC_035098.1	13690853	.	G	T	.	.	MAF_INRAE=3.165;MAF_USDA=11.905
NC_035098.1	13690915	.	G	C	.	.	MAF_USDA=8.929
NC_035098.1	13690919	.	T	A	.	.	MAF_INRAE=18.333;MAF_USDA=26.667
NC_035098.1	13691007	.	G	A	.	.	MAF_INRAE=19.167;MAF_USDA=34.524
NC_035098.1	13691009	.	G	C	.	.	MAF_USDA=3.571
NC_035098.1	13691020	.	C	A	.	.	MAF_USDA=3.333
NC_035098.1	13691022	.	G	T	.	.	MAF_USDA=3.333
NC_035098.1	13691065	.	C	T	.	.	MAF_USDA=25.882
NC_035098.1	13691098	.	T	A	.	.	MAF_INRAE=4.43;MAF_USDA=21.176
NC_035098.1	13691105	.	T	A	.	.	MAF_USDA=18.824
NC_035098.1	13691109	.	C	T	.	.	MAF_USDA=4.918
NC_035098.1	13691110	.	G	A	.	.	MAF_INRAE=5.833;MAF_USDA=14.706
NC_035098.1	13691123	.	G	C	.	.	MAF_INRAE=5.0
NC_035098.1	13691126	.	G	A	.	.	MAF_USDA=5.738
NC_035098.1	13691168	.	A	C	.	.	MAF_USDA=35.294
NC_035098.1	13691173	.	G	A	.	.	MAF_USDA=35.294
NC_035098.1	13691185	.	A	T	.	.	MAF_USDA=12.353
NC_035098.1	13700803	.	A	G	.	.	MAF_USDA=12.5
NC_035098.1	13700834	.	A	T	.	.	MAF_USDA=12.5
NC_035098.1	13700845	.	G	A	.	.	MAF_USDA=12.5
NC_035098.1	13700861	.	G	A	.	.	MAF_USDA=10.417
NC_035098.1	13700880	.	C	A	.	.	MAF_USDA=12.5
NC_035098.1	13700897	.	G	A	.	.	MAF_USDA=25.0
NC_035098.1	13700921	.	A	G	.	.	MAF_USDA=12.5
NC_035098.1	13700938	.	G	A	.	.	MAF_USDA=43.75
NC_035098.1	13700993	.	A	G	.	.	MAF_USDA=12.5
NC_035098.1	13701100	.	C	T	.	.	MAF_USDA=1.639
NC_035098.1	13701157	.	C	A	.	.	MAF_USDA=4.918
NC_035098.1	13701173	.	C	T	.	.	MAF_USDA=4.167
NC_035098.1	13701216	.	A	C	.	.	MAF_INRAE=8.228;MAF_USDA=5.882
NC_035098.1	13701259	.	T	C	.	.	MAF_USDA=13.115
NC_035098.1	13701269	.	C	A	.	.	MAF_INRAE=5.263;MAF_USDA=2.459
NC_035098.1	13701274	.	G	A	.	.	MAF_USDA=33.333
NC_035098.1	13701279	.	A	G	.	.	MAF_USDA=1.639
NC_035098.1	13701398	.	A	T	.	.	MAF_INRAE=5.696;MAF_USDA=7.738
NC_035098.1	13701441	.	A	C	.	.	MAF_USDA=1.667
NC_035098.1	13701456	.	G	T	.	.	MAF_USDA=1.639
NC_035098.1	13701478	.	C	A	.	.	MAF_INRAE=29.114;MAF_USDA=14.118
NC_035098.1	13701535	.	T	A	.	.	MAF_INRAE=40.506;MAF_USDA=38.235
NC_035098.1	13701545	.	C	G	.	.	MAF_USDA=12.295
NC_035098.1	13701621	.	C	A	.	.	MAF_USDA=2.083
NC_035098.1	13701648	.	T	G	.	.	MAF_INRAE=15.823;MAF_USDA=5.294
NC_035098.1	13701649	.	G	T	.	.	MAF_INRAE=45.833;MAF_USDA=42.941
NC_035098.1	13701653	.	C	T	.	.	MAF_INRAE=2.5;MAF_USDA=13.529
NC_035098.1	13701655	.	C	T	.	.	MAF_USDA=20.0
NC_035098.1	13701700	.	A	G	.	.	MAF_INRAE=6.962;MAF_USDA=4.706
NC_035098.1	13701766	.	G	A	.	.	MAF_USDA=27.083
NC_035098.1	13701773	.	C	A	.	.	MAF_INRAE=18.987;MAF_USDA=26.471
NC_035098.1	13701802	.	T	G	.	.	MAF_INRAE=1.667
NC_035098.1	13701811	.	G	T	.	.	MAF_USDA=4.706
NC_035098.1	13701874	.	G	T	.	.	MAF_USDA=4.118
NC_035098.1	13701883	.	C	T	.	.	MAF_USDA=1.639
NC_035098.1	13701896	.	C	A	.	.	MAF_USDA=1.639
NC_035098.1	13701910	.	C	T	.	.	MAF_INRAE=17.089;MAF_USDA=3.529
NC_035098.1	13701911	.	A	T	.	.	MAF_INRAE=17.5;MAF_USDA=3.529
NC_035098.1	13701989	.	T	G	.	.	MAF_USDA=1.639
NC_035098.1	13701991	.	G	A	.	.	MAF_USDA=27.083
NC_035098.1	13702012	.	A	G	.	.	MAF_USDA=4.706
NC_035098.1	13702023	.	G	A	.	.	MAF_INRAE=13.924;MAF_USDA=1.765
NC_035098.1	13702061	.	G	A	.	.	MAF_USDA=4.167
NC_035098.1	13702076	.	G	A	.	.	MAF_INRAE=5.063
NC_035098.1	13702116	.	C	T	.	.	MAF_INRAE=31.667;MAF_USDA=4.118
NC_035098.1	13702124	.	T	G	.	.	MAF_USDA=3.279
NC_035098.1	13702158	.	C	G	.	.	MAF_USDA=8.197
NC_035098.1	13702178	.	C	T	.	.	MAF_INRAE=15.789
NC_035098.1	13702184	.	G	A	.	.	MAF_USDA=4.706
NC_035098.1	13702190	.	T	C	.	.	MAF_INRAE=45.57;MAF_USDA=14.118
NC_035098.1	13702197	.	A	G	.	.	MAF_INRAE=1.667
NC_035098.1	13702200	.	G	T	.	.	MAF_INRAE=30.0;MAF_USDA=48.235
NC_035098.1	13702202	.	C	A	.	.	MAF_INRAE=30.0;MAF_USDA=48.235
NC_035098.1	13702216	.	C	T	.	.	MAF_INRAE=1.667
NC_035098.1	13702217	.	A	T	.	.	MAF_INRAE=25.949
NC_035098.1	13702225	.	G	T	.	.	MAF_INRAE=43.671;MAF_USDA=15.294
NC_035098.1	13702265	.	G	A	.	.	MAF_USDA=2.459
NC_035098.1	13702293	.	G	C	.	.	MAF_INRAE=45.57;MAF_USDA=14.118
NC_035098.1	13702347	.	C	A	.	.	MAF_INRAE=5.263;MAF_USDA=1.639
NC_035098.1	13702363	.	T	G	.	.	MAF_INRAE=32.911;MAF_USDA=43.529
NC_035098.1	13702373	.	A	G	.	.	MAF_INRAE=24.051;MAF_USDA=5.738
NC_035098.1	13702379	.	C	A	.	.	MAF_USDA=4.706
NC_035098.1	13702409	.	T	C	.	.	MAF_USDA=3.279
NC_035098.1	13702452	.	T	C	.	.	MAF_USDA=1.639
NC_035098.1	13702494	.	C	A	.	.	MAF_INRAE=6.329
NC_035098.1	13702526	.	C	T	.	.	MAF_USDA=3.279
NC_035098.1	13702536	.	T	G	.	.	MAF_INRAE=14.557;MAF_USDA=1.765
NC_035098.1	13702561	.	G	C	.	.	MAF_INRAE=25.949;MAF_USDA=48.235
NC_035098.1	13702583	.	G	T	.	.	MAF_USDA=16.667
NC_035098.1	13702584	.	G	T	.	.	MAF_USDA=14.583
NC_035098.1	13702587	.	G	A	.	.	MAF_USDA=1.639
NC_035098.1	13702628	.	C	T	.	.	MAF_INRAE=23.418;MAF_USDA=7.377
NC_035098.1	13702636	.	A	G	.	.	MAF_INRAE=1.667
NC_035098.1	13702649	.	T	G	.	.	MAF_USDA=1.639
NC_035098.1	13702651	.	A	C	.	.	MAF_INRAE=1.667
NC_035098.1	13702730	.	T	G	.	.	MAF_INRAE=13.333;MAF_USDA=2.941
NC_035098.1	13702862	.	C	T	.	.	MAF_USDA=3.279
NC_035098.1	13702863	.	C	T	.	.	MAF_INRAE=24.684;MAF_USDA=5.738
NC_035098.1	13702865	.	C	T	.	.	MAF_USDA=4.706
NC_035098.1	13702883	.	G	T	.	.	MAF_INRAE=6.962;MAF_USDA=4.706
NC_035098.1	13703036	.	G	T	.	.	MAF_INRAE=16.456;MAF_USDA=5.357
NC_035098.1	13703062	.	T	C	.	.	MAF_INRAE=6.329
NC_035098.1	13703091	.	T	A	.	.	MAF_INRAE=32.5;MAF_USDA=4.762
NC_035098.1	13703100	.	T	C	.	.	MAF_INRAE=46.835;MAF_USDA=15.476
NC_035098.1	13703115	.	G	C	.	.	MAF_USDA=2.459
NC_035098.1	13703119	.	A	G	.	.	MAF_USDA=24.699
NC_035098.1	13703177	.	T	C	.	.	MAF_INRAE=10.0;MAF_USDA=31.928
NC_035098.1	13703284	.	A	C	.	.	MAF_INRAE=10.0;MAF_USDA=31.325
NC_035098.1	13703288	.	A	G	.	.	MAF_INRAE=4.167
NC_035098.1	13703295	.	A	T	.	.	MAF_USDA=6.557
NC_035098.1	13703335	.	C	G	.	.	MAF_INRAE=38.333;MAF_USDA=43.976
NC_035098.1	13703360	.	G	T	.	.	MAF_USDA=6.024
NC_035098.1	13703366	.	G	A	.	.	MAF_INRAE=4.167
NC_035098.1	13703385	.	A	C	.	.	MAF_USDA=1.639
NC_035098.1	13703437	.	G	T	.	.	MAF_USDA=3.39
NC_035098.1	13703464	.	A	T	.	.	MAF_INRAE=48.333;MAF_USDA=13.253
NC_035098.1	13703474	.	G	T	.	.	MAF_USDA=6.024
NC_035098.1	13703504	.	C	G	.	.	MAF_USDA=2.459
NC_035098.1	13703660	.	C	A	.	.	MAF_INRAE=1.667
NC_035098.1	13703790	.	C	A	.	.	MAF_INRAE=2.5
NC_035098.1	13703878	.	A	T	.	.	MAF_INRAE=6.667
NC_035098.1	13703884	.	A	G	.	.	MAF_INRAE=6.667
NC_035098.1	13703975	.	T	C	.	.	MAF_INRAE=9.167
NC_035098.1	13704064	.	G	T	.	.	MAF_INRAE=38.333;MAF_USDA=4.918
NC_035098.1	13704110	.	G	A	.	.	MAF_INRAE=5.0;MAF_USDA=24.699
NC_035098.1	13704160	.	G	A	.	.	MAF_INRAE=38.333;MAF_USDA=14.286
NC_035098.1	13704163	.	C	T	.	.	MAF_USDA=1.639
NC_035098.1	13704197	.	A	G	.	.	MAF_INRAE=12.5;MAF_USDA=45.833
NC_035098.1	13704222	.	A	T	.	.	MAF_INRAE=2.5;MAF_USDA=11.446
NC_035098.1	13704240	.	G	A	.	.	MAF_INRAE=10.0;MAF_USDA=34.524
NC_035098.1	13704306	.	G	C	.	.	MAF_USDA=6.024
NC_035098.1	13704369	.	G	A	.	.	MAF_USDA=4.098
NC_035098.1	13704379	.	G	A	.	.	MAF_USDA=1.639
NC_035098.1	13704403	.	A	T	.	.	MAF_USDA=9.091
NC_035098.1	13704431	.	A	T	.	.	MAF_USDA=2.459
NC_035098.1	13704457	.	T	C	.	.	MAF_INRAE=1.667
NC_035098.1	13704486	.	C	T	.	.	MAF_INRAE=39.167;MAF_USDA=9.016
NC_035098.1	13704511	.	G	A	.	.	MAF_USDA=3.279
NC_035098.1	13704514	.	G	A	.	.	MAF_INRAE=49.167;MAF_USDA=9.639
NC_035098.1	13704516	.	T	G	.	.	MAF_USDA=13.934
NC_035098.1	13704563	.	A	G	.	.	MAF_INRAE=38.333;MAF_USDA=6.557
NC_035098.1	13704574	.	C	T	.	.	MAF_INRAE=10.833;MAF_USDA=32.927
NC_035098.1	13704592	.	A	G	.	.	MAF_USDA=5.932
NC_035098.1	13704617	.	T	C	.	.	MAF_USDA=5.085
NC_035098.1	13706302	.	G	A	.	.	MAF_USDA=4.217
NC_035098.1	13706307	.	T	A	.	.	MAF_INRAE=9.167;MAF_USDA=28.313
NC_035098.1	13706343	.	T	G	.	.	MAF_USDA=6.78
NC_035098.1	13706351	.	G	T	.	.	MAF_USDA=4.819
NC_035098.1	13706356	.	A	G	.	.	MAF_USDA=3.39
NC_035098.1	13706413	.	G	C	.	.	MAF_USDA=3.448
NC_035098.1	13706531	.	T	C	.	.	MAF_INRAE=2.5
NC_035098.1	13706545	.	T	C	.	.	MAF_USDA=2.5
NC_035098.1	13706579	.	G	T	.	.	MAF_USDA=1.667
NC_035098.1	13706623	.	C	T	.	.	MAF_INRAE=47.5;MAF_USDA=12.5
NC_035098.1	13706638	.	C	A	.	.	MAF_INRAE=2.5;MAF_USDA=5.357
NC_035098.1	13706648	.	G	A	.	.	MAF_USDA=5.357
NC_035098.1	13706696	.	G	A	.	.	MAF_USDA=5.0
NC_035098.1	13706727	.	G	T	.	.	MAF_INRAE=37.5;MAF_USDA=6.667
NC_035098.1	13706787	.	T	C	.	.	MAF_INRAE=49.167;MAF_USDA=17.262
NC_035098.1	13706788	.	A	G	.	.	MAF_USDA=19.048
NC_035098.1	13706795	.	A	G	.	.	MAF_USDA=4.762
NC_035098.1	13706801	.	G	A	.	.	MAF_USDA=4.762
NC_035098.1	13706825	.	G	T	.	.	MAF_USDA=6.667
NC_035098.1	13706878	.	A	T	.	.	MAF_INRAE=1.667;MAF_USDA=22.024
NC_035098.1	13706879	.	G	T	.	.	MAF_USDA=47.917
NC_035098.1	13706899	.	C	G	.	.	MAF_USDA=14.167
NC_035098.1	13706921	.	T	C	.	.	MAF_USDA=2.5
NC_035098.1	13706926	.	T	A	.	.	MAF_USDA=2.5
NC_035098.1	13706946	.	T	C	.	.	MAF_INRAE=48.333;MAF_USDA=11.905
NC_035098.1	13706978	.	C	T	.	.	MAF_USDA=3.333
NC_035098.1	13707015	.	A	T	.	.	MAF_USDA=5.833
NC_035098.1	13707016	.	C	G	.	.	MAF_USDA=5.833
NC_035098.1	13707029	.	A	C	.	.	MAF_INRAE=24.051;MAF_USDA=5.833
NC_035098.1	13707036	.	T	A	.	.	MAF_INRAE=8.228;MAF_USDA=1.667
NC_035098.1	13707037	.	T	C	.	.	MAF_USDA=5.833
NC_035098.1	13707081	.	C	T	.	.	MAF_USDA=2.5
NC_035098.1	13707101	.	T	C	.	.	MAF_USDA=1.667
NC_035098.1	13707123	.	A	G	.	.	MAF_USDA=1.667
NC_035098.1	13707161	.	T	C	.	.	MAF_USDA=2.5
NC_035098.1	13707192	.	C	A	.	.	MAF_INRAE=36.076;MAF_USDA=47.619
NC_035098.1	13707214	.	T	A	.	.	MAF_USDA=1.667
NC_035098.1	13707222	.	T	G	.	.	MAF_INRAE=4.43;MAF_USDA=26.19
NC_035098.1	13707233	.	G	A	.	.	MAF_INRAE=10.526;MAF_USDA=7.5
NC_035098.1	13707267	.	T	C	.	.	MAF_INRAE=6.329;MAF_USDA=1.667
NC_035098.1	13707278	.	C	T	.	.	MAF_INRAE=5.263;MAF_USDA=1.667
NC_035098.1	13707376	.	A	T	.	.	MAF_INRAE=36.842;MAF_USDA=12.5
NC_035098.1	13707408	.	A	G	.	.	MAF_USDA=5.357
NC_035098.1	13707415	.	A	G	.	.	MAF_INRAE=13.924;MAF_USDA=1.786
NC_035098.1	13707436	.	A	T	.	.	MAF_INRAE=22.5;MAF_USDA=37.5
NC_035098.1	13707467	.	T	C	.	.	MAF_INRAE=40.506;MAF_USDA=11.905
NC_035098.1	13707496	.	C	T	.	.	MAF_USDA=2.459
NC_035098.1	13707529	.	G	T	.	.	MAF_USDA=4.098
NC_035098.1	13707595	.	A	C	.	.	MAF_USDA=27.083
NC_035098.1	13707617	.	G	A	.	.	MAF_USDA=4.118
NC_035098.1	13707634	.	A	C	.	.	MAF_USDA=41.304
NC_035098.1	13707677	.	G	A	.	.	MAF_USDA=21.739
NC_035098.1	13707724	.	A	C	.	.	MAF_USDA=22.917
NC_035098.1	13707851	.	T	A	.	.	MAF_USDA=12.5
NC_035098.1	13707867	.	G	C	.	.	MAF_USDA=16.667
NC_035098.1	13707891	.	C	A	.	.	MAF_INRAE=6.962;MAF_USDA=6.471
NC_035098.1	13707910	.	T	A	.	.	MAF_USDA=1.639
NC_035098.1	13707915	.	T	C	.	.	MAF_INRAE=6.962;MAF_USDA=6.471
NC_035098.1	13707940	.	C	T	.	.	MAF_INRAE=1.667;MAF_USDA=1.176
NC_035098.1	13707998	.	G	A	.	.	MAF_INRAE=28.481;MAF_USDA=45.882
NC_035098.1	13708057	.	C	A	.	.	MAF_INRAE=18.354;MAF_USDA=2.353
NC_035098.1	13708063	.	G	A	.	.	MAF_USDA=9.412
NC_035098.1	13708115	.	A	G	.	.	MAF_INRAE=17.5;MAF_USDA=3.279
NC_035098.1	13708184	.	C	G	.	.	MAF_USDA=4.918
NC_035098.1	13708223	.	C	T	.	.	MAF_INRAE=1.667;MAF_USDA=15.294
NC_035098.1	13708333	.	C	G	.	.	MAF_USDA=1.639
NC_035098.1	13708417	.	G	T	.	.	MAF_USDA=1.639
NC_035098.1	13708454	.	G	A	.	.	MAF_INRAE=1.667
NC_035098.1	13708473	.	C	T	.	.	MAF_USDA=3.279
NC_035098.1	13708486	.	C	G	.	.	MAF_INRAE=3.165;MAF_USDA=8.824
NC_035098.1	13708500	.	C	A	.	.	MAF_USDA=7.647
NC_035098.1	13708627	.	C	A	.	.	MAF_USDA=10.0
NC_035098.1	13708680	.	A	G	.	.	MAF_INRAE=13.924;MAF_USDA=2.083
NC_035098.1	13708689	.	C	T	.	.	MAF_USDA=2.459
NC_035098.1	13708699	.	C	A	.	.	MAF_USDA=5.738
NC_035098.1	13708749	.	G	C	.	.	MAF_USDA=27.083
NC_035098.1	13708805	.	A	G	.	.	MAF_INRAE=27.848;MAF_USDA=31.176
NC_035098.1	13708817	.	C	T	.	.	MAF_INRAE=14.167;MAF_USDA=5.294
NC_035098.1	13708850	.	C	T	.	.	MAF_INRAE=1.667
NC_035098.1	13708918	.	C	T	.	.	MAF_INRAE=13.924;MAF_USDA=1.639
NC_035098.1	13708979	.	C	A	.	.	MAF_INRAE=6.962;MAF_USDA=6.471
NC_035098.1	13708983	.	G	T	.	.	MAF_INRAE=1.667;MAF_USDA=25.294
NC_035098.1	13709039	.	G	A	.	.	MAF_INRAE=6.962;MAF_USDA=4.706
NC_035098.1	13709053	.	T	C	.	.	MAF_USDA=19.672
NC_035098.1	13709060	.	T	G	.	.	MAF_USDA=9.036
NC_035098.1	13709119	.	C	A	.	.	MAF_INRAE=22.785;MAF_USDA=6.557
NC_035098.1	13709195	.	C	T	.	.	MAF_USDA=4.098
NC_035098.1	13709285	.	G	C	.	.	MAF_INRAE=3.165;MAF_USDA=10.417
NC_035098.1	13709286	.	G	A	.	.	MAF_INRAE=2.5;MAF_USDA=10.417
NC_035098.1	13709289	.	A	G	.	.	MAF_USDA=10.417
NC_035098.1	13709290	.	C	A	.	.	MAF_INRAE=39.873;MAF_USDA=12.353
NC_035098.1	13709407	.	T	C	.	.	MAF_INRAE=24.684;MAF_USDA=37.647
NC_035098.1	13709434	.	G	A	.	.	MAF_INRAE=3.165;MAF_USDA=8.929
NC_035098.1	13709438	.	A	C	.	.	MAF_INRAE=2.5;MAF_USDA=8.929
NC_035098.1	13709439	.	C	G	.	.	MAF_INRAE=40.506;MAF_USDA=12.5
NC_035098.1	13709482	.	G	A	.	.	MAF_INRAE=24.051;MAF_USDA=4.098
NC_035098.1	13709523	.	A	G	.	.	MAF_INRAE=23.418;MAF_USDA=38.824
NC_035098.1	13709552	.	T	A	.	.	MAF_INRAE=3.165;MAF_USDA=8.824
NC_035098.1	13709662	.	G	A	.	.	MAF_INRAE=18.333;MAF_USDA=2.459
NC_035098.1	13709699	.	A	T	.	.	MAF_USDA=4.098
NC_035098.1	13709756	.	C	T	.	.	MAF_USDA=2.459
NC_035098.1	13709769	.	C	T	.	.	MAF_USDA=5.738
NC_035098.1	13709773	.	A	C	.	.	MAF_INRAE=41.139;MAF_USDA=12.353
NC_035098.1	13709789	.	T	G	.	.	MAF_INRAE=6.329;MAF_USDA=1.639
NC_035098.1	13709865	.	A	G	.	.	MAF_INRAE=10.526;MAF_USDA=2.459
NC_035098.1	13709888	.	A	G	.	.	MAF_USDA=1.639
NC_035098.1	13709938	.	G	T	.	.	MAF_INRAE=6.962;MAF_USDA=6.471
NC_035098.1	13709945	.	A	C	.	.	MAF_INRAE=41.139;MAF_USDA=12.353
NC_035098.1	13709946	.	T	A	.	.	MAF_USDA=4.098
NC_035098.1	13709958	.	A	G	.	.	MAF_INRAE=1.667;MAF_USDA=1.176
NC_035098.1	13709963	.	G	A	.	.	MAF_INRAE=4.43;MAF_USDA=47.059
NC_035098.1	13709966	.	T	A	.	.	MAF_INRAE=13.924;MAF_USDA=1.765
NC_035098.1	13710005	.	C	T	.	.	MAF_INRAE=10.526;MAF_USDA=2.459
NC_035098.1	13710030	.	T	C	.	.	MAF_INRAE=15.823;MAF_USDA=4.118
NC_035098.1	13710038	.	A	T	.	.	MAF_USDA=3.279
NC_035098.1	13710052	.	G	T	.	.	MAF_INRAE=20.886;MAF_USDA=8.824
NC_035098.1	13710072	.	C	A	.	.	MAF_INRAE=1.667;MAF_USDA=27.083
NC_035098.1	13710077	.	T	C	.	.	MAF_INRAE=1.667
NC_035098.1	13710080	.	A	T	.	.	MAF_USDA=3.279
NC_035098.1	13710143	.	G	A	.	.	MAF_INRAE=1.667
NC_035098.1	13710323	.	G	A	.	.	MAF_INRAE=5.063
NC_035098.1	13710329	.	G	A	.	.	MAF_USDA=7.647
NC_035098.1	13710331	.	T	C	.	.	MAF_INRAE=6.962;MAF_USDA=6.471
NC_035098.1	13710401	.	T	G	.	.	MAF_USDA=4.706
NC_035098.1	13710403	.	A	C	.	.	MAF_INRAE=3.165;MAF_USDA=8.824
NC_035098.1	13710406	.	G	T	.	.	MAF_INRAE=2.5;MAF_USDA=8.824
NC_035098.1	13710493	.	A	C	.	.	MAF_INRAE=10.526;MAF_USDA=12.295
NC_035098.1	13710524	.	A	C	.	.	MAF_INRAE=4.43;MAF_USDA=37.059
NC_035098.1	13710538	.	G	A	.	.	MAF_INRAE=1.667
NC_035098.1	13710587	.	A	T	.	.	MAF_INRAE=24.684;MAF_USDA=42.941
NC_035098.1	13710627	.	A	T	.	.	MAF_USDA=7.377
NC_035098.1	13710660	.	C	T	.	.	MAF_USDA=1.639
NC_035098.1	13710665	.	A	T	.	.	MAF_USDA=3.279
NC_035098.1	13710715	.	C	A	.	.	MAF_INRAE=2.5;MAF_USDA=10.417
NC_035098.1	13710716	.	A	G	.	.	MAF_INRAE=2.5;MAF_USDA=8.333
NC_035098.1	13710735	.	C	G	.	.	MAF_INRAE=2.5;MAF_USDA=8.333
NC_035098.1	13710756	.	A	T	.	.	MAF_USDA=9.036
NC_035098.1	13710797	.	G	A	.	.	MAF_USDA=3.39
NC_035098.1	13710800	.	T	A	.	.	MAF_USDA=2.542
NC_035098.1	13710814	.	T	A	.	.	MAF_USDA=9.639
NC_035098.1	13710854	.	G	C	.	.	MAF_INRAE=3.165;MAF_USDA=8.824
NC_035098.1	13710857	.	A	T	.	.	MAF_INRAE=2.5;MAF_USDA=8.824
NC_035098.1	13710935	.	G	A	.	.	MAF_USDA=2.459
NC_035098.1	13710945	.	A	G	.	.	MAF_INRAE=6.962;MAF_USDA=6.471
NC_035098.1	13710954	.	A	G	.	.	MAF_USDA=1.639
NC_035098.1	13711053	.	C	A	.	.	MAF_USDA=1.639
NC_035098.1	13711066	.	T	C	.	.	MAF_INRAE=13.333;MAF_USDA=2.459
NC_035098.1	13711122	.	G	A	.	.	MAF_INRAE=3.165;MAF_USDA=8.824
NC_035098.1	13711160	.	G	A	.	.	MAF_INRAE=8.228;MAF_USDA=7.647
NC_035098.1	13711169	.	A	C	.	.	MAF_USDA=1.639
NC_035098.1	13711189	.	C	T	.	.	MAF_USDA=3.279
NC_035098.1	13711217	.	C	T	.	.	MAF_INRAE=8.228;MAF_USDA=7.059
NC_035098.1	13711252	.	C	G	.	.	MAF_INRAE=24.051;MAF_USDA=6.557
NC_035098.1	13711259	.	A	G	.	.	MAF_USDA=1.639
NC_035098.1	13711312	.	T	G	.	.	MAF_USDA=4.918
NC_035098.1	13711389	.	C	A	.	.	MAF_USDA=1.639
NC_035098.1	13711435	.	C	T	.	.	MAF_USDA=3.279
NC_035098.1	13711491	.	T	C	.	.	MAF_INRAE=3.165;MAF_USDA=9.412
NC_035098.1	13711677	.	G	A	.	.	MAF_USDA=6.557
NC_035098.1	13711720	.	A	C	.	.	MAF_INRAE=44.304;MAF_USDA=38.824
NC_035098.1	13711728	.	A	G	.	.	MAF_USDA=1.639
NC_035098.1	13711762	.	A	G	.	.	MAF_INRAE=8.861;MAF_USDA=32.941
NC_035098.1	13711795	.	A	G	.	.	MAF_INRAE=21.053;MAF_USDA=8.333
NC_035098.1	13711838	.	T	G	.	.	MAF_USDA=1.639
NC_035098.1	13711848	.	A	C	.	.	MAF_USDA=24.118
NC_035098.1	13711938	.	C	G	.	.	MAF_USDA=8.333
NC_035098.1	13711974	.	A	G	.	.	MAF_USDA=39.583
NC_035098.1	13711992	.	C	G	.	.	MAF_USDA=10.417
NC_035098.1	13711997	.	C	T	.	.	MAF_USDA=6.25
NC_035098.1	13712025	.	A	G	.	.	MAF_INRAE=8.333
NC_035098.1	13712058	.	G	A	.	.	MAF_USDA=14.583
NC_035098.1	13713477	.	C	T	.	.	MAF_USDA=36.957
NC_035098.1	13713569	.	T	A	.	.	MAF_USDA=27.083
NC_035098.1	13713603	.	G	A	.	.	MAF_USDA=36.957
NC_035098.1	13713638	.	T	C	.	.	MAF_INRAE=23.418;MAF_USDA=5.738
NC_035098.1	13713708	.	G	T	.	.	MAF_INRAE=22.152;MAF_USDA=20.0
NC_035098.1	13713777	.	G	A	.	.	MAF_INRAE=2.532;MAF_USDA=5.294
NC_035098.1	13713781	.	C	A	.	.	MAF_INRAE=16.667;MAF_USDA=48.824
NC_035098.1	13713823	.	A	C	.	.	MAF_INRAE=42.5
NC_035098.1	13713825	.	A	G	.	.	MAF_INRAE=15.0;MAF_USDA=1.639
NC_035098.1	13713826	.	A	G	.	.	MAF_INRAE=42.5
NC_035098.1	13713831	.	T	G	.	.	MAF_INRAE=30.833
NC_035098.1	13713837	.	A	C	.	.	MAF_INRAE=42.5
NC_035098.1	13713845	.	A	C	.	.	MAF_INRAE=41.667
NC_035098.1	13713904	.	C	A	.	.	MAF_USDA=1.639
NC_035098.1	13713922	.	A	T	.	.	MAF_INRAE=32.5
NC_035098.1	13713923	.	T	G	.	.	MAF_INRAE=1.667
NC_035098.1	13713943	.	T	G	.	.	MAF_USDA=6.25
NC_035098.1	13713963	.	C	T	.	.	MAF_INRAE=26.316;MAF_USDA=8.235
NC_035098.1	13713992	.	C	G	.	.	MAF_INRAE=7.595;MAF_USDA=31.765
NC_035098.1	13714018	.	A	G	.	.	MAF_INRAE=13.924;MAF_USDA=7.059
NC_035098.1	13714028	.	T	G	.	.	MAF_USDA=5.738
NC_035098.1	13714110	.	A	G	.	.	MAF_INRAE=15.0;MAF_USDA=7.647
NC_035098.1	13714114	.	G	A	.	.	MAF_INRAE=23.418;MAF_USDA=7.377
NC_035098.1	13714133	.	C	T	.	.	MAF_INRAE=5.696;MAF_USDA=15.882
NC_035098.1	13714250	.	C	T	.	.	MAF_USDA=1.639
NC_035098.1	13714256	.	G	A	.	.	MAF_USDA=4.706
NC_035098.1	13714271	.	G	A	.	.	MAF_INRAE=34.81;MAF_USDA=27.059
NC_035098.1	13714283	.	C	T	.	.	MAF_USDA=27.083
NC_035098.1	13714314	.	A	G	.	.	MAF_INRAE=5.0
NC_035098.1	13714399	.	C	A	.	.	MAF_INRAE=5.063
NC_035098.1	13714492	.	A	C	.	.	MAF_INRAE=24.051;MAF_USDA=22.131
NC_035098.1	13714527	.	G	T	.	.	MAF_USDA=1.639
NC_035098.1	13714551	.	G	A	.	.	MAF_INRAE=39.873;MAF_USDA=10.588
NC_035098.1	13714573	.	G	T	.	.	MAF_INRAE=7.595;MAF_USDA=10.0
NC_035098.1	13714578	.	C	A	.	.	MAF_USDA=1.639
NC_035098.1	13714598	.	T	G	.	.	MAF_INRAE=39.241;MAF_USDA=50.0
NC_035098.1	13714604	.	C	A	.	.	MAF_USDA=29.167
NC_035098.1	13714615	.	T	C	.	.	MAF_INRAE=29.747;MAF_USDA=7.647
NC_035098.1	13714633	.	A	T	.	.	MAF_USDA=27.083
NC_035098.1	13714662	.	G	T	.	.	MAF_USDA=6.557
NC_035098.1	13714691	.	C	T	.	.	MAF_INRAE=15.789
NC_035098.1	13714828	.	G	A	.	.	MAF_INRAE=5.263;MAF_USDA=1.639
NC_035098.1	13714904	.	G	T	.	.	MAF_INRAE=5.063;MAF_USDA=4.098
NC_035098.1	13714973	.	G	T	.	.	MAF_USDA=3.279
NC_035098.1	13714978	.	G	T	.	.	MAF_USDA=1.639
NC_035098.1	13714988	.	C	A	.	.	MAF_INRAE=10.526;MAF_USDA=4.918
NC_035098.1	13715201	.	G	A	.	.	MAF_USDA=3.279
NC_035098.1	13715244	.	A	C	.	.	MAF_INRAE=3.333
NC_035098.1	13715248	.	C	T	.	.	MAF_USDA=1.639
NC_035098.1	13715263	.	T	G	.	.	MAF_INRAE=1.667;MAF_USDA=27.059
NC_035098.1	13715349	.	G	T	.	.	MAF_INRAE=25.316;MAF_USDA=24.706
NC_035098.1	13715350	.	T	A	.	.	MAF_INRAE=1.667;MAF_USDA=26.471
NC_035098.1	13715372	.	C	T	.	.	MAF_USDA=29.167
NC_035098.1	13715396	.	T	C	.	.	MAF_INRAE=1.667;MAF_USDA=5.738
NC_035098.1	13715402	.	C	T	.	.	MAF_INRAE=6.329;MAF_USDA=1.639
NC_035098.1	13715418	.	T	A	.	.	MAF_INRAE=11.667
NC_035098.1	13715426	.	C	A	.	.	MAF_INRAE=5.063;MAF_USDA=12.353
NC_035098.1	13715469	.	C	G	.	.	MAF_INRAE=5.263
NC_035098.1	13715477	.	C	A	.	.	MAF_INRAE=25.316;MAF_USDA=27.647
NC_035098.1	13715478	.	T	C	.	.	MAF_INRAE=47.5;MAF_USDA=35.294
NC_035098.1	13715486	.	C	A	.	.	MAF_INRAE=6.962
NC_035098.1	13715487	.	G	A	.	.	MAF_INRAE=7.5;MAF_USDA=4.098
NC_035098.1	13715506	.	C	T	.	.	MAF_INRAE=5.0
NC_035098.1	13715543	.	T	C	.	.	MAF_INRAE=10.526;MAF_USDA=4.918
NC_035098.1	13715563	.	G	A	.	.	MAF_INRAE=5.0
NC_035098.1	13715581	.	T	C	.	.	MAF_USDA=4.918
NC_035098.1	13715597	.	C	T	.	.	MAF_INRAE=36.709;MAF_USDA=11.176
NC_035098.1	13715708	.	G	C	.	.	MAF_INRAE=13.333
NC_035098.1	13715712	.	T	C	.	.	MAF_INRAE=15.0
NC_035098.1	13715717	.	A	T	.	.	MAF_INRAE=15.833
NC_035098.1	13715718	.	T	A	.	.	MAF_INRAE=16.667
NC_035098.1	13715724	.	G	T	.	.	MAF_INRAE=15.833
NC_035098.1	13715725	.	C	G	.	.	MAF_INRAE=15.0
NC_035098.1	13715727	.	A	G	.	.	MAF_INRAE=15.0
NC_035098.1	13715973	.	C	T	.	.	MAF_INRAE=9.167
NC_035098.1	13715977	.	C	A	.	.	MAF_INRAE=23.418;MAF_USDA=7.377
NC_035098.1	13715995	.	C	A	.	.	MAF_INRAE=17.5;MAF_USDA=2.459
NC_035098.1	13715996	.	G	A	.	.	MAF_INRAE=49.367;MAF_USDA=38.525
NC_035098.1	13716055	.	A	T	.	.	MAF_INRAE=47.368;MAF_USDA=23.529
NC_035098.1	13716845	.	A	G	.	.	MAF_INRAE=15.789;MAF_USDA=4.918
NC_035098.1	13716860	.	A	T	.	.	MAF_INRAE=26.316;MAF_USDA=13.529
NC_035098.1	13716967	.	C	G	.	.	MAF_INRAE=42.105;MAF_USDA=8.824
NC_035098.1	13716999	.	A	C	.	.	MAF_INRAE=26.316;MAF_USDA=18.852
NC_035098.1	13717007	.	C	A	.	.	MAF_USDA=2.459
NC_035098.1	13717072	.	G	T	.	.	MAF_USDA=3.279
NC_035098.1	13717076	.	A	G	.	.	MAF_USDA=6.557
NC_035098.1	13717096	.	C	A	.	.	MAF_INRAE=17.5;MAF_USDA=2.459
NC_035098.1	13717147	.	G	A	.	.	MAF_INRAE=17.5;MAF_USDA=2.459
NC_035098.1	13717201	.	T	A	.	.	MAF_USDA=1.639
NC_035098.1	13717204	.	G	A	.	.	MAF_USDA=9.412
NC_035098.1	13717303	.	T	A	.	.	MAF_USDA=8.434
NC_035098.1	13717311	.	G	A	.	.	MAF_USDA=19.277
NC_035098.1	13717320	.	G	A	.	.	MAF_USDA=1.639
NC_035098.1	13717331	.	G	T	.	.	MAF_USDA=24.405
NC_035098.1	13717376	.	C	T	.	.	MAF_USDA=5.294
NC_035098.1	13717390	.	A	T	.	.	MAF_USDA=16.667
NC_035098.1	13717407	.	G	T	.	.	MAF_USDA=18.75
NC_035098.1	13718155	.	G	T	.	.	MAF_USDA=30.435
NC_035098.1	13718156	.	G	T	.	.	MAF_USDA=33.333
NC_035098.1	13718374	.	A	C	.	.	MAF_USDA=2.459
NC_035098.1	13718404	.	G	A	.	.	MAF_INRAE=5.833
NC_035098.1	13718410	.	A	T	.	.	MAF_USDA=4.098
NC_035098.1	13718417	.	C	G	.	.	MAF_INRAE=48.101;MAF_USDA=29.412
NC_035098.1	13718440	.	G	C	.	.	MAF_USDA=2.459
NC_035098.1	13718454	.	G	A	.	.	MAF_INRAE=24.051;MAF_USDA=9.412
NC_035098.1	13718505	.	C	A	.	.	MAF_USDA=3.279
NC_035098.1	13718519	.	T	G	.	.	MAF_USDA=4.098
NC_035098.1	13718520	.	A	G	.	.	MAF_USDA=4.098
NC_035098.1	13718554	.	C	T	.	.	MAF_INRAE=31.579
NC_035098.1	13718564	.	G	A	.	.	MAF_INRAE=37.975;MAF_USDA=11.475
NC_035098.1	13718655	.	G	A	.	.	MAF_USDA=3.279
NC_035098.1	13718659	.	T	A	.	.	MAF_INRAE=16.667;MAF_USDA=31.765
NC_035098.1	13718867	.	G	A	.	.	MAF_INRAE=17.5;MAF_USDA=31.176
NC_035098.1	13718899	.	C	T	.	.	MAF_INRAE=9.167
NC_035098.1	13718910	.	G	A	.	.	MAF_INRAE=16.456;MAF_USDA=6.471
NC_035098.1	13718959	.	C	T	.	.	MAF_INRAE=37.342;MAF_USDA=8.235
NC_035098.1	13718963	.	A	C	.	.	MAF_USDA=1.639
NC_035098.1	13719016	.	C	T	.	.	MAF_USDA=3.279
NC_035098.1	13719155	.	A	G	.	.	MAF_USDA=2.459
NC_035098.1	13719157	.	G	T	.	.	MAF_USDA=2.459
NC_035098.1	13719320	.	A	C	.	.	MAF_USDA=1.639
NC_035098.1	13719365	.	G	A	.	.	MAF_USDA=1.639
NC_035098.1	13719386	.	T	G	.	.	MAF_USDA=8.824
NC_035098.1	13719482	.	T	C	.	.	MAF_INRAE=24.051;MAF_USDA=12.353
NC_035098.1	13719585	.	C	T	.	.	MAF_USDA=1.639
NC_035098.1	13719593	.	C	T	.	.	MAF_INRAE=12.5;MAF_USDA=2.459
NC_035098.1	13719601	.	T	A	.	.	MAF_USDA=8.824
NC_035098.1	13719730	.	T	A	.	.	MAF_INRAE=37.975
NC_035098.1	13719746	.	C	T	.	.	MAF_USDA=5.738
NC_035098.1	13719760	.	G	T	.	.	MAF_INRAE=10.127;MAF_USDA=18.75
NC_035098.1	13719765	.	C	A	.	.	MAF_INRAE=37.975;MAF_USDA=16.393
NC_035098.1	13719782	.	G	A	.	.	MAF_INRAE=12.658;MAF_USDA=5.882
NC_035098.1	13719792	.	C	T	.	.	MAF_USDA=16.071
NC_035098.1	13719808	.	A	T	.	.	MAF_USDA=24.405
NC_035098.1	13719813	.	G	T	.	.	MAF_USDA=3.571
NC_035098.1	13719825	.	A	T	.	.	MAF_INRAE=37.975;MAF_USDA=13.095
NC_035098.1	13719830	.	T	A	.	.	MAF_INRAE=10.127;MAF_USDA=10.714
NC_035098.1	13719831	.	C	A	.	.	MAF_INRAE=5.0;MAF_USDA=10.588
NC_035098.1	13719841	.	A	T	.	.	MAF_USDA=4.098
NC_035098.1	13719866	.	G	A	.	.	MAF_INRAE=14.167;MAF_USDA=8.235
NC_035098.1	13719926	.	G	T	.	.	MAF_INRAE=18.333;MAF_USDA=10.656
NC_035098.1	13719938	.	C	A	.	.	MAF_INRAE=1.667;MAF_USDA=4.918
NC_035098.1	13719956	.	T	C	.	.	MAF_USDA=2.459
NC_035098.1	13719978	.	G	A	.	.	MAF_INRAE=15.823;MAF_USDA=5.294
NC_035098.1	13719979	.	C	A	.	.	MAF_INRAE=9.167;MAF_USDA=5.294
NC_035098.1	13719991	.	G	A	.	.	MAF_USDA=7.647
NC_035098.1	13720077	.	G	T	.	.	MAF_INRAE=44.937;MAF_USDA=14.118
NC_035098.1	13720116	.	C	T	.	.	MAF_USDA=4.918
NC_035098.1	13720182	.	G	A	.	.	MAF_INRAE=15.19;MAF_USDA=13.095
NC_035098.1	13720246	.	G	A	.	.	MAF_USDA=27.083
NC_035098.1	13720255	.	A	C	.	.	MAF_USDA=5.738
NC_035098.1	13720301	.	G	A	.	.	MAF_USDA=4.098
NC_035098.1	13720371	.	A	C	.	.	MAF_INRAE=37.975
NC_035098.1	13720413	.	C	A	.	.	MAF_INRAE=15.823;MAF_USDA=5.294
NC_035098.1	13720482	.	C	T	.	.	MAF_USDA=3.279
NC_035098.1	13720546	.	G	A	.	.	MAF_INRAE=14.167;MAF_USDA=8.824
NC_035098.1	13720570	.	A	C	.	.	MAF_INRAE=43.038;MAF_USDA=22.941
NC_035098.1	13720605	.	G	T	.	.	MAF_USDA=3.279
NC_035098.1	13720680	.	C	T	.	.	MAF_USDA=5.738
NC_035098.1	13720721	.	G	A	.	.	MAF_USDA=1.639
NC_035098.1	13720731	.	G	A	.	.	MAF_USDA=3.279
NC_035098.1	13720750	.	C	T	.	.	MAF_INRAE=12.025;MAF_USDA=11.765
NC_035098.1	13720889	.	T	G	.	.	MAF_INRAE=10.0;MAF_USDA=2.083
NC_035098.1	13720950	.	C	T	.	.	MAF_USDA=3.279
NC_035098.1	13720969	.	G	T	.	.	MAF_INRAE=43.038;MAF_USDA=40.0
NC_035098.1	13721026	.	T	C	.	.	MAF_INRAE=10.127;MAF_USDA=41.176
NC_035098.1	13721043	.	T	C	.	.	MAF_INRAE=6.962;MAF_USDA=11.176
NC_035098.1	13721152	.	A	C	.	.	MAF_INRAE=13.333;MAF_USDA=1.639
NC_035098.1	13721209	.	C	T	.	.	MAF_USDA=2.459
NC_035098.1	13721256	.	A	C	.	.	MAF_USDA=2.353
NC_035098.1	13721367	.	G	A	.	.	MAF_INRAE=1.667;MAF_USDA=1.765
NC_035098.1	13721376	.	A	G	.	.	MAF_INRAE=10.0;MAF_USDA=2.083
NC_035098.1	13721401	.	A	T	.	.	MAF_USDA=1.639
NC_035098.1	13721537	.	C	T	.	.	MAF_USDA=1.639
NC_035098.1	13721595	.	C	T	.	.	MAF_USDA=1.639
NC_035098.1	13721596	.	C	A	.	.	MAF_USDA=4.098
NC_035098.1	13721644	.	G	C	.	.	MAF_USDA=3.279
NC_035098.1	13721703	.	G	C	.	.	MAF_INRAE=23.418;MAF_USDA=5.738
NC_035098.1	13722084	.	A	T	.	.	MAF_USDA=3.448
NC_035098.1	13723037	.	G	T	.	.	MAF_INRAE=5.0;MAF_USDA=6.667
NC_035098.1	13723098	.	G	T	.	.	MAF_INRAE=34.81;MAF_USDA=20.0
NC_035098.1	13723155	.	C	A	.	.	MAF_INRAE=5.063
NC_035098.1	13723207	.	G	C	.	.	MAF_INRAE=5.0;MAF_USDA=7.377
NC_035098.1	13723230	.	G	A	.	.	MAF_INRAE=1.667;MAF_USDA=14.706
NC_035098.1	13723285	.	G	T	.	.	MAF_USDA=2.459
NC_035098.1	13723388	.	T	G	.	.	MAF_USDA=9.836
NC_035098.1	13723417	.	G	A	.	.	MAF_USDA=10.0
NC_035098.1	13723420	.	C	A	.	.	MAF_USDA=9.836
NC_035098.1	13723436	.	G	A	.	.	MAF_INRAE=10.0;MAF_USDA=2.083
NC_035098.1	13723437	.	C	T	.	.	MAF_USDA=1.639
NC_035098.1	13723439	.	C	T	.	.	MAF_INRAE=18.354;MAF_USDA=10.588
NC_035098.1	13723445	.	A	C	.	.	MAF_USDA=7.377
NC_035098.1	13723447	.	T	A	.	.	MAF_INRAE=18.354;MAF_USDA=10.0
NC_035098.1	13723455	.	T	A	.	.	MAF_USDA=9.836
NC_035098.1	13723461	.	A	T	.	.	MAF_INRAE=18.354;MAF_USDA=10.0
NC_035098.1	13723464	.	A	C	.	.	MAF_USDA=9.412
NC_035098.1	13723476	.	C	T	.	.	MAF_USDA=2.459
NC_035098.1	13723480	.	T	A	.	.	MAF_INRAE=18.354;MAF_USDA=11.765
NC_035098.1	13723584	.	T	G	.	.	MAF_USDA=1.639
NC_035098.1	13723640	.	A	G	.	.	MAF_INRAE=9.167;MAF_USDA=1.176
NC_035098.1	13723675	.	C	T	.	.	MAF_USDA=5.738
NC_035098.1	13723700	.	T	A	.	.	MAF_USDA=1.639
NC_035098.1	13723709	.	T	C	.	.	MAF_INRAE=1.667
NC_035098.1	13723751	.	G	A	.	.	MAF_INRAE=10.0;MAF_USDA=2.083
NC_035098.1	13723792	.	T	G	.	.	MAF_INRAE=5.263;MAF_USDA=12.295
NC_035098.1	13723809	.	G	A	.	.	MAF_INRAE=32.911;MAF_USDA=10.588
NC_035098.1	13723824	.	A	T	.	.	MAF_USDA=2.459
NC_035098.1	13723901	.	C	T	.	.	MAF_INRAE=3.165;MAF_USDA=4.118
NC_035098.1	13723961	.	C	G	.	.	MAF_USDA=1.639
NC_035098.1	13724057	.	C	T	.	.	MAF_INRAE=5.263;MAF_USDA=1.639
NC_035098.1	13724123	.	C	T	.	.	MAF_USDA=3.279
NC_035098.1	13724155	.	G	C	.	.	MAF_USDA=1.639
NC_035098.1	13724156	.	C	T	.	.	MAF_USDA=1.639
NC_035098.1	13724182	.	C	G	.	.	MAF_USDA=9.836
NC_035098.1	13724183	.	C	T	.	.	MAF_USDA=1.639
NC_035098.1	13724232	.	G	A	.	.	MAF_USDA=8.824
NC_035098.1	13724276	.	G	A	.	.	MAF_USDA=1.639
NC_035098.1	13724279	.	C	T	.	.	MAF_USDA=1.765
NC_035098.1	13724303	.	A	G	.	.	MAF_USDA=5.738
NC_035098.1	13724346	.	G	T	.	.	MAF_INRAE=22.152;MAF_USDA=4.918
NC_035098.1	13724433	.	C	T	.	.	MAF_USDA=2.459
NC_035098.1	13724530	.	A	G	.	.	MAF_INRAE=6.329;MAF_USDA=1.765
NC_035098.1	13724618	.	C	T	.	.	MAF_USDA=1.639
NC_035098.1	13724627	.	G	A	.	.	MAF_USDA=1.639
NC_035098.1	13724705	.	G	C	.	.	MAF_USDA=1.639
NC_035098.1	13724804	.	G	A	.	.	MAF_USDA=4.918
NC_035098.1	13724906	.	A	C	.	.	MAF_INRAE=1.667;MAF_USDA=2.459
NC_035098.1	13724919	.	T	C	.	.	MAF_USDA=5.738
NC_035098.1	13724933	.	A	T	.	.	MAF_INRAE=2.532;MAF_USDA=33.529
NC_035098.1	13724950	.	C	T	.	.	MAF_USDA=1.639
NC_035098.1	13724956	.	G	T	.	.	MAF_INRAE=10.0
NC_035098.1	13725009	.	C	T	.	.	MAF_USDA=6.557
NC_035098.1	13725017	.	T	C	.	.	MAF_INRAE=17.722;MAF_USDA=9.412
NC_035098.1	13725088	.	C	T	.	.	MAF_INRAE=5.263;MAF_USDA=1.639
NC_035098.1	13725095	.	C	T	.	.	MAF_INRAE=24.051;MAF_USDA=6.557
NC_035098.1	13725101	.	C	T	.	.	MAF_USDA=1.639
NC_035098.1	13725105	.	C	T	.	.	MAF_USDA=1.639
NC_035098.1	13725124	.	G	T	.	.	MAF_INRAE=46.835;MAF_USDA=31.176
NC_035098.1	13725133	.	C	T	.	.	MAF_USDA=6.557
NC_035098.1	13725134	.	G	T	.	.	MAF_USDA=1.639
NC_035098.1	13725195	.	C	A	.	.	MAF_INRAE=10.0;MAF_USDA=1.176
NC_035098.1	13725210	.	C	A	.	.	MAF_USDA=8.235
NC_035098.1	13725248	.	A	C	.	.	MAF_INRAE=5.263;MAF_USDA=12.295
NC_035098.1	13725274	.	C	T	.	.	MAF_USDA=3.279
NC_035098.1	13725315	.	C	A	.	.	MAF_USDA=3.279
NC_035098.1	13725349	.	T	A	.	.	MAF_INRAE=24.051;MAF_USDA=7.377
NC_035098.1	13725350	.	G	A	.	.	MAF_USDA=1.639
NC_035098.1	13725399	.	A	G	.	.	MAF_USDA=1.639
NC_035098.1	13725416	.	G	T	.	.	MAF_INRAE=15.19;MAF_USDA=4.118
NC_035098.1	13725435	.	G	C	.	.	MAF_INRAE=1.667
NC_035098.1	13725445	.	T	G	.	.	MAF_INRAE=46.203;MAF_USDA=27.059
NC_035098.1	13725540	.	G	A	.	.	MAF_INRAE=10.0;MAF_USDA=1.176
NC_035098.1	13725577	.	T	G	.	.	MAF_INRAE=1.667
NC_035098.1	13725583	.	C	T	.	.	MAF_USDA=3.279
NC_035098.1	13725620	.	A	T	.	.	MAF_INRAE=47.468;MAF_USDA=30.0
NC_035098.1	13725868	.	C	T	.	.	MAF_INRAE=23.418;MAF_USDA=5.738
NC_035098.1	13725916	.	T	G	.	.	MAF_INRAE=7.595;MAF_USDA=27.647
NC_035098.1	13725918	.	C	A	.	.	MAF_USDA=2.353
NC_035098.1	13725957	.	A	C	.	.	MAF_INRAE=15.0
NC_035098.1	13725988	.	G	T	.	.	MAF_USDA=1.639
NC_035098.1	13726162	.	T	C	.	.	MAF_USDA=1.639
NC_035098.1	13726283	.	A	C	.	.	MAF_INRAE=14.167;MAF_USDA=7.059
NC_035098.1	13726292	.	C	T	.	.	MAF_INRAE=5.063;MAF_USDA=1.639
NC_035098.1	13726402	.	G	A	.	.	MAF_USDA=1.639
NC_035098.1	13726454	.	T	G	.	.	MAF_USDA=1.639
NC_035098.1	13726511	.	A	T	.	.	MAF_USDA=2.459
NC_035098.1	13726515	.	T	G	.	.	MAF_INRAE=2.532;MAF_USDA=11.475
NC_035098.1	13726547	.	G	T	.	.	MAF_INRAE=14.167;MAF_USDA=7.059
NC_035098.1	13726553	.	G	A	.	.	MAF_INRAE=34.81;MAF_USDA=14.118
NC_035098.1	13726578	.	A	T	.	.	MAF_USDA=2.459
NC_035098.1	13726621	.	A	G	.	.	MAF_INRAE=5.063;MAF_USDA=3.279
NC_035098.1	13726663	.	T	A	.	.	MAF_INRAE=2.532;MAF_USDA=12.295
NC_035098.1	13726668	.	A	C	.	.	MAF_USDA=6.557
NC_035098.1	13726704	.	T	C	.	.	MAF_INRAE=13.291;MAF_USDA=40.588
NC_035098.1	13726756	.	G	T	.	.	MAF_INRAE=4.43;MAF_USDA=5.882
NC_035098.1	13726872	.	G	T	.	.	MAF_USDA=1.639
NC_035098.1	13726886	.	G	A	.	.	MAF_USDA=28.235
NC_035098.1	13726887	.	G	A	.	.	MAF_USDA=3.279
NC_035098.1	13726905	.	A	C	.	.	MAF_INRAE=5.833
NC_035098.1	13726918	.	C	T	.	.	MAF_USDA=4.098
NC_035098.1	13726970	.	C	A	.	.	MAF_USDA=2.459
NC_035098.1	13726986	.	T	A	.	.	MAF_INRAE=21.667;MAF_USDA=41.765
NC_035098.1	13727008	.	A	G	.	.	MAF_INRAE=20.0;MAF_USDA=32.941
NC_035098.1	13727037	.	C	T	.	.	MAF_INRAE=14.167;MAF_USDA=7.059
NC_035098.1	13727038	.	C	A	.	.	MAF_INRAE=5.063;MAF_USDA=3.279
NC_035098.1	13727041	.	T	C	.	.	MAF_INRAE=1.667;MAF_USDA=3.279
NC_035098.1	13727044	.	T	C	.	.	MAF_USDA=4.098
NC_035098.1	13727118	.	T	G	.	.	MAF_USDA=1.639
NC_035098.1	13727175	.	G	T	.	.	MAF_INRAE=2.532
NC_035098.1	13727192	.	G	A	.	.	MAF_INRAE=10.526;MAF_USDA=8.333
NC_035098.1	13727227	.	G	A	.	.	MAF_INRAE=1.667
NC_035098.1	13727230	.	G	C	.	.	MAF_INRAE=1.667
NC_035098.1	13727248	.	C	T	.	.	MAF_INRAE=2.532;MAF_USDA=2.083
NC_035098.1	13727268	.	A	C	.	.	MAF_USDA=2.459
NC_035098.1	13727452	.	T	C	.	.	MAF_INRAE=14.557;MAF_USDA=41.765
NC_035098.1	13727612	.	T	C	.	.	MAF_INRAE=2.532;MAF_USDA=11.667
NC_035098.1	13727868	.	G	A	.	.	MAF_USDA=1.639
NC_035098.1	13727902	.	A	G	.	.	MAF_INRAE=2.532;MAF_USDA=11.475
NC_035098.1	13727908	.	A	T	.	.	MAF_INRAE=13.291;MAF_USDA=40.588
NC_035098.1	13727955	.	T	C	.	.	MAF_USDA=1.639
NC_035098.1	13728087	.	A	G	.	.	MAF_INRAE=14.167;MAF_USDA=31.176
NC_035098.1	13728113	.	A	T	.	.	MAF_INRAE=14.167;MAF_USDA=4.167
NC_035098.1	13728115	.	A	C	.	.	MAF_INRAE=14.167;MAF_USDA=4.167
NC_035098.1	13728119	.	A	C	.	.	MAF_INRAE=4.43;MAF_USDA=5.882
NC_035098.1	13728186	.	G	T	.	.	MAF_INRAE=4.43;MAF_USDA=5.294
NC_035098.1	13728187	.	C	T	.	.	MAF_INRAE=2.5;MAF_USDA=5.294
NC_035098.1	13728190	.	A	G	.	.	MAF_INRAE=14.167;MAF_USDA=31.176
NC_035098.1	13728333	.	T	C	.	.	MAF_INRAE=13.333;MAF_USDA=7.059
NC_035098.1	13728401	.	T	A	.	.	MAF_INRAE=2.532;MAF_USDA=11.475
NC_035098.1	13728412	.	A	G	.	.	MAF_INRAE=2.532;MAF_USDA=12.295
NC_035098.1	13728420	.	G	A	.	.	MAF_USDA=1.639
NC_035098.1	13728461	.	G	T	.	.	MAF_USDA=2.459
NC_035098.1	13728559	.	C	A	.	.	MAF_INRAE=1.667;MAF_USDA=35.417
NC_035098.1	13728575	.	T	A	.	.	MAF_USDA=10.0
NC_035098.1	13728656	.	T	G	.	.	MAF_USDA=6.557
NC_035098.1	13728658	.	G	C	.	.	MAF_INRAE=1.667;MAF_USDA=37.647
NC_035098.1	13728659	.	T	C	.	.	MAF_USDA=10.0
NC_035098.1	13728663	.	T	G	.	.	MAF_INRAE=1.667;MAF_USDA=14.706
NC_035098.1	13728674	.	C	T	.	.	MAF_USDA=1.639
NC_035098.1	13728677	.	A	C	.	.	MAF_USDA=27.083
NC_035098.1	13728688	.	C	T	.	.	MAF_USDA=15.294
NC_035098.1	13728693	.	G	A	.	.	MAF_INRAE=6.329;MAF_USDA=16.471
NC_035098.1	13728702	.	A	C	.	.	MAF_INRAE=1.667;MAF_USDA=11.176
NC_035098.1	13728707	.	A	G	.	.	MAF_USDA=1.639
NC_035098.1	13728710	.	T	C	.	.	MAF_USDA=1.639
NC_035098.1	13728711	.	A	G	.	.	MAF_USDA=2.459
NC_035098.1	13728716	.	C	T	.	.	MAF_INRAE=6.329;MAF_USDA=8.197
NC_035098.1	13728720	.	T	A	.	.	MAF_USDA=1.639
NC_035098.1	13728723	.	C	T	.	.	MAF_INRAE=36.709;MAF_USDA=29.167
NC_035098.1	13728765	.	C	T	.	.	MAF_USDA=3.529
NC_035098.1	13728766	.	C	T	.	.	MAF_USDA=7.377
NC_035098.1	13728774	.	T	C	.	.	MAF_INRAE=44.937;MAF_USDA=30.588
NC_035098.1	13728831	.	T	A	.	.	MAF_USDA=2.459
NC_035098.1	13728832	.	G	T	.	.	MAF_USDA=2.083
NC_035098.1	13728885	.	C	T	.	.	MAF_INRAE=1.667;MAF_USDA=5.738
NC_035098.1	13728910	.	C	T	.	.	MAF_USDA=2.459
NC_035098.1	13728949	.	A	G	.	.	MAF_USDA=23.77
NC_035098.1	13729049	.	A	T	.	.	MAF_USDA=1.639
NC_035098.1	13729061	.	A	G	.	.	MAF_USDA=1.639
NC_035098.1	13729198	.	G	A	.	.	MAF_USDA=16.471
NC_035098.1	13729345	.	A	C	.	.	MAF_USDA=4.918
NC_035098.1	13729458	.	A	G	.	.	MAF_INRAE=15.833;MAF_USDA=23.214
NC_035098.1	13729483	.	A	G	.	.	MAF_USDA=1.639
NC_035098.1	13729492	.	C	A	.	.	MAF_USDA=27.083
NC_035098.1	13729617	.	T	A	.	.	MAF_USDA=21.176
NC_035098.1	13729750	.	G	A	.	.	MAF_INRAE=4.167;MAF_USDA=5.738
NC_035098.1	13729808	.	C	A	.	.	MAF_INRAE=15.823;MAF_USDA=4.118
NC_035098.1	13729928	.	G	A	.	.	MAF_INRAE=1.667
NC_035098.1	13730048	.	T	A	.	.	MAF_USDA=4.098
NC_035098.1	13730104	.	T	C	.	.	MAF_USDA=1.639
NC_035098.1	13730159	.	G	T	.	.	MAF_USDA=3.279
NC_035098.1	13730179	.	T	C	.	.	MAF_INRAE=1.667;MAF_USDA=26.471
NC_035098.1	13730189	.	G	A	.	.	MAF_INRAE=1.667;MAF_USDA=26.471
NC_035098.1	13730190	.	A	G	.	.	MAF_USDA=11.176
NC_035098.1	13730553	.	A	C	.	.	MAF_USDA=1.639
NC_035098.1	13730874	.	G	T	.	.	MAF_INRAE=10.0;MAF_USDA=2.083
NC_035098.1	13731189	.	G	A	.	.	MAF_INRAE=15.789
NC_035098.1	13731322	.	C	G	.	.	MAF_USDA=6.471
NC_035098.1	13731337	.	G	A	.	.	MAF_INRAE=31.646;MAF_USDA=12.295
NC_035098.1	13731391	.	C	T	.	.	MAF_INRAE=10.0;MAF_USDA=2.083
NC_035098.1	13731397	.	A	T	.	.	MAF_INRAE=15.823;MAF_USDA=4.118
NC_035098.1	13731402	.	A	T	.	.	MAF_INRAE=3.333;MAF_USDA=34.118
NC_035098.1	13731409	.	C	A	.	.	MAF_USDA=5.738
NC_035098.1	13731419	.	A	T	.	.	MAF_INRAE=15.833;MAF_USDA=2.941
NC_035098.1	13731580	.	G	A	.	.	MAF_USDA=4.918
NC_035098.1	13731629	.	C	G	.	.	MAF_USDA=3.279
NC_035098.1	13731704	.	G	T	.	.	MAF_USDA=1.639
NC_035098.1	13731765	.	G	A	.	.	MAF_USDA=1.639
NC_035098.1	13731767	.	T	G	.	.	MAF_USDA=1.639
NC_035098.1	13731773	.	A	G	.	.	MAF_INRAE=25.949;MAF_USDA=5.294
NC_035098.1	13731870	.	T	A	.	.	MAF_INRAE=31.646;MAF_USDA=14.754
NC_035098.1	13731922	.	T	G	.	.	MAF_INRAE=31.013;MAF_USDA=5.882
NC_035098.1	13732095	.	A	G	.	.	MAF_INRAE=33.544;MAF_USDA=38.235
NC_035098.1	13732098	.	G	A	.	.	MAF_INRAE=27.5;MAF_USDA=37.647
NC_035098.1	13732191	.	C	A	.	.	MAF_USDA=1.765
NC_035098.1	13732208	.	G	A	.	.	MAF_USDA=1.639
NC_035098.1	13732272	.	G	A	.	.	MAF_INRAE=5.0
NC_035098.1	13732308	.	G	T	.	.	MAF_INRAE=1.667
NC_035098.1	13732316	.	C	A	.	.	MAF_USDA=11.765
NC_035098.1	13732460	.	G	A	.	.	MAF_INRAE=43.671;MAF_USDA=37.647
NC_035098.1	13732503	.	T	C	.	.	MAF_INRAE=24.051;MAF_USDA=20.0
NC_035098.1	13732542	.	G	A	.	.	MAF_INRAE=10.0;MAF_USDA=31.765
NC_035098.1	13732674	.	A	G	.	.	MAF_INRAE=45.57;MAF_USDA=14.706
NC_035098.1	13732729	.	C	A	.	.	MAF_INRAE=1.667;MAF_USDA=1.639
NC_035098.1	13732798	.	C	T	.	.	MAF_INRAE=15.823;MAF_USDA=5.294
NC_035098.1	13732805	.	G	T	.	.	MAF_INRAE=21.053;MAF_USDA=41.765
NC_035098.1	13732844	.	A	T	.	.	MAF_INRAE=15.833;MAF_USDA=2.941
NC_035098.1	13732912	.	C	T	.	.	MAF_INRAE=22.152;MAF_USDA=6.471
NC_035098.1	13732937	.	C	T	.	.	MAF_USDA=1.639
NC_035098.1	13733050	.	A	G	.	.	MAF_USDA=2.083
NC_035098.1	13733081	.	T	G	.	.	MAF_INRAE=12.658;MAF_USDA=20.588
NC_035098.1	13733090	.	C	T	.	.	MAF_INRAE=9.494;MAF_USDA=8.235
NC_035098.1	13733106	.	G	A	.	.	MAF_USDA=38.824
NC_035098.1	13733133	.	A	T	.	.	MAF_USDA=1.639
NC_035098.1	13733148	.	A	G	.	.	MAF_INRAE=21.519;MAF_USDA=16.471
NC_035098.1	13733186	.	G	T	.	.	MAF_INRAE=22.152;MAF_USDA=16.471
NC_035098.1	13733188	.	A	G	.	.	MAF_INRAE=19.167;MAF_USDA=16.471
NC_035098.1	13733219	.	T	G	.	.	MAF_INRAE=46.203;MAF_USDA=19.412
NC_035098.1	13733233	.	C	A	.	.	MAF_INRAE=38.608;MAF_USDA=13.529
NC_035098.1	13733240	.	T	C	.	.	MAF_USDA=2.459
NC_035098.1	13733383	.	G	A	.	.	MAF_INRAE=16.456;MAF_USDA=50.0
NC_035098.1	13733408	.	C	A	.	.	MAF_INRAE=15.789
NC_035098.1	13733445	.	C	A	.	.	MAF_INRAE=15.789
NC_035098.1	13733450	.	C	T	.	.	MAF_INRAE=3.165;MAF_USDA=33.333
NC_035098.1	13733457	.	G	A	.	.	MAF_INRAE=31.013;MAF_USDA=18.235
NC_035098.1	13733485	.	A	G	.	.	MAF_USDA=1.639
NC_035098.1	13733531	.	G	A	.	.	MAF_USDA=27.083
NC_035098.1	13733565	.	C	T	.	.	MAF_INRAE=3.165;MAF_USDA=13.529
NC_035098.1	13733631	.	T	G	.	.	MAF_USDA=1.639
NC_035098.1	13733647	.	T	G	.	.	MAF_INRAE=46.203;MAF_USDA=41.803
NC_035098.1	13733667	.	T	C	.	.	MAF_INRAE=6.329;MAF_USDA=1.639
NC_035098.1	13733692	.	T	G	.	.	MAF_USDA=1.639
NC_035098.1	13733710	.	T	C	.	.	MAF_INRAE=44.937;MAF_USDA=27.083
NC_035098.1	13733711	.	T	A	.	.	MAF_INRAE=42.5;MAF_USDA=27.083
NC_035098.1	13733719	.	A	G	.	.	MAF_INRAE=44.937;MAF_USDA=36.471
NC_035098.1	13733734	.	T	C	.	.	MAF_USDA=3.279
NC_035098.1	13733764	.	G	A	.	.	MAF_USDA=1.639
NC_035098.1	13733767	.	A	C	.	.	MAF_INRAE=46.203
NC_035098.1	13733770	.	A	G	.	.	MAF_USDA=6.557
NC_035098.1	13733775	.	C	A	.	.	MAF_USDA=2.083
NC_035098.1	13733778	.	C	G	.	.	MAF_USDA=6.557
NC_035098.1	13733786	.	T	C	.	.	MAF_INRAE=17.089;MAF_USDA=4.118
NC_035098.1	13733790	.	G	T	.	.	MAF_USDA=1.639
NC_035098.1	13733794	.	C	A	.	.	MAF_USDA=1.639
NC_035098.1	13733820	.	G	T	.	.	MAF_INRAE=44.167;MAF_USDA=48.824
NC_035098.1	13733835	.	C	T	.	.	MAF_INRAE=47.468;MAF_USDA=49.412
NC_035098.1	13733840	.	A	G	.	.	MAF_USDA=4.098
NC_035098.1	13733845	.	T	C	.	.	MAF_INRAE=48.101;MAF_USDA=49.412
NC_035098.1	13733850	.	G	A	.	.	MAF_INRAE=48.101;MAF_USDA=48.824
NC_035098.1	13733864	.	A	G	.	.	MAF_INRAE=31.013;MAF_USDA=9.412
NC_035098.1	13733876	.	A	G	.	.	MAF_INRAE=15.789;MAF_USDA=37.059
NC_035098.1	13733877	.	T	A	.	.	MAF_USDA=34.118
NC_035098.1	13733883	.	G	T	.	.	MAF_INRAE=15.789;MAF_USDA=37.059
NC_035098.1	13733913	.	T	C	.	.	MAF_USDA=12.5
NC_035098.1	13733915	.	C	A	.	.	MAF_USDA=8.235
NC_035098.1	13733917	.	A	G	.	.	MAF_USDA=8.235
NC_035098.1	13733918	.	G	T	.	.	MAF_USDA=8.824
NC_035098.1	13733919	.	T	C	.	.	MAF_USDA=9.412
NC_035098.1	13733920	.	C	A	.	.	MAF_USDA=9.412
NC_035098.1	13733922	.	A	C	.	.	MAF_USDA=10.0
NC_035098.1	13733923	.	C	T	.	.	MAF_USDA=2.459
NC_035098.1	13733924	.	C	A	.	.	MAF_USDA=10.0
NC_035098.1	13733925	.	A	G	.	.	MAF_USDA=10.0
NC_035098.1	13733928	.	G	T	.	.	MAF_USDA=8.824
NC_035098.1	13733929	.	T	G	.	.	MAF_USDA=1.639
NC_035098.1	13733933	.	T	C	.	.	MAF_USDA=8.824
NC_035098.1	13733936	.	C	G	.	.	MAF_USDA=10.0
NC_035098.1	13733937	.	G	T	.	.	MAF_USDA=12.353
NC_035098.1	13733938	.	A	T	.	.	MAF_USDA=48.824
NC_035098.1	13733939	.	T	C	.	.	MAF_USDA=9.412
NC_035098.1	13733940	.	C	T	.	.	MAF_USDA=9.412
NC_035098.1	13733941	.	T	C	.	.	MAF_USDA=9.412
NC_035098.1	13733943	.	C	T	.	.	MAF_USDA=10.0
NC_035098.1	13733944	.	T	G	.	.	MAF_USDA=10.0
NC_035098.1	13733945	.	G	C	.	.	MAF_USDA=10.0
NC_035098.1	13733946	.	C	T	.	.	MAF_USDA=11.176
NC_035098.1	13733951	.	T	G	.	.	MAF_USDA=10.588
NC_035098.1	13733952	.	G	C	.	.	MAF_USDA=11.765
NC_035098.1	13733976	.	C	G	.	.	MAF_USDA=42.262
NC_035098.1	13734044	.	T	C	.	.	MAF_USDA=4.098
NC_035098.1	13734057	.	A	T	.	.	MAF_INRAE=42.105;MAF_USDA=49.412
NC_035098.1	13734060	.	T	A	.	.	MAF_INRAE=7.5;MAF_USDA=7.377
NC_035098.1	13734082	.	C	A	.	.	MAF_USDA=5.738
NC_035098.1	13734114	.	TTA	TTC	.	.	MAF_USDA=45.833
NC_035098.1	13734116	.	A	C	.	.	MAF_INRAE=48.734
NC_035098.1	13734158	.	C	A	.	.	MAF_INRAE=3.165;MAF_USDA=4.706
NC_035098.1	13734235	.	C	T	.	.	MAF_INRAE=49.367;MAF_USDA=49.18
NC_035098.1	13734247	.	G	A	.	.	MAF_USDA=4.918
NC_035098.1	13734268	.	A	T	.	.	MAF_USDA=4.098
NC_035098.1	13734279	.	C	A	.	.	MAF_USDA=4.098
NC_035098.1	13734370	.	C	G	.	.	MAF_USDA=2.459
NC_035098.1	13734413	.	A	C	.	.	MAF_INRAE=21.519;MAF_USDA=5.882
NC_035098.1	13734428	.	C	A	.	.	MAF_USDA=9.836
NC_035098.1	13734440	.	G	C	.	.	MAF_USDA=2.459
NC_035098.1	13734452	.	T	C	.	.	MAF_USDA=8.824
NC_035098.1	13734478	.	C	T	.	.	MAF_USDA=3.279
NC_035098.1	13734498	.	T	C	.	.	MAF_USDA=4.918
NC_035098.1	13734500	.	G	C	.	.	MAF_USDA=2.459
NC_035098.1	13734501	.	T	C	.	.	MAF_USDA=2.459
NC_035098.1	13734502	.	C	T	.	.	MAF_USDA=2.459
NC_035098.1	13734510	.	A	G	.	.	MAF_USDA=9.016
NC_035098.1	13734519	.	G	T	.	.	MAF_USDA=2.459
NC_035098.1	13734531	.	T	C	.	.	MAF_USDA=3.279
NC_035098.1	13734577	.	A	C	.	.	MAF_USDA=1.639
NC_035098.1	13734590	.	G	T	.	.	MAF_USDA=9.412
NC_035098.1	13734597	.	C	T	.	.	MAF_USDA=1.639
NC_035098.1	13734598	.	G	A	.	.	MAF_INRAE=6.329;MAF_USDA=1.639
NC_035098.1	13734621	.	C	A	.	.	MAF_USDA=1.639
NC_035098.1	13734654	.	G	A	.	.	MAF_USDA=9.412
NC_035098.1	13734668	.	C	T	.	.	MAF_USDA=5.738
NC_035098.1	13734728	.	A	G	.	.	MAF_INRAE=49.367;MAF_USDA=17.059
NC_035098.1	13734729	.	G	A	.	.	MAF_USDA=9.016
NC_035098.1	13734768	.	G	T	.	.	MAF_INRAE=48.101;MAF_USDA=15.882
NC_035098.1	13734777	.	G	C	.	.	MAF_USDA=1.639
NC_035098.1	13734789	.	C	T	.	.	MAF_INRAE=5.263;MAF_USDA=38.235
NC_035098.1	13734851	.	G	T	.	.	MAF_INRAE=12.025;MAF_USDA=4.118
NC_035098.1	13734873	.	G	A	.	.	MAF_USDA=12.353
NC_035098.1	13734883	.	T	A	.	.	MAF_INRAE=36.842;MAF_USDA=4.118
NC_035098.1	13734910	.	T	A	.	.	MAF_INRAE=48.734;MAF_USDA=17.059
NC_035098.1	13734949	.	A	C	.	.	MAF_INRAE=5.0
NC_035098.1	13734994	.	A	G	.	.	MAF_INRAE=15.789
NC_035098.1	13735032	.	A	G	.	.	MAF_INRAE=1.667;MAF_USDA=4.918
NC_035098.1	13735158	.	G	C	.	.	MAF_USDA=2.459
NC_035098.1	13735239	.	G	T	.	.	MAF_USDA=2.459
NC_035098.1	13735306	.	C	T	.	.	MAF_INRAE=1.667
NC_035098.1	13735392	.	A	G	.	.	MAF_USDA=19.412
NC_035098.1	13735394	.	A	G	.	.	MAF_INRAE=42.405;MAF_USDA=47.647
NC_035098.1	13735404	.	G	T	.	.	MAF_USDA=2.459
NC_035098.1	13735447	.	G	T	.	.	MAF_USDA=1.639
NC_035098.1	13735744	.	G	A	.	.	MAF_INRAE=15.833
NC_035098.1	13735820	.	C	A	.	.	MAF_USDA=2.459
NC_035098.1	13735839	.	T	G	.	.	MAF_USDA=2.459
NC_035098.1	13735928	.	A	G	.	.	MAF_USDA=4.918
NC_035098.1	13735959	.	C	G	.	.	MAF_INRAE=5.0;MAF_USDA=13.115
NC_035098.1	13736157	.	A	C	.	.	MAF_INRAE=15.0
NC_035098.1	13736164	.	T	C	.	.	MAF_INRAE=23.333
NC_035098.1	13736360	.	G	A	.	.	MAF_INRAE=6.962;MAF_USDA=5.882
NC_035098.1	13736369	.	G	A	.	.	MAF_INRAE=6.667;MAF_USDA=35.294
NC_035098.1	13736447	.	T	G	.	.	MAF_USDA=1.639
NC_035098.1	13736462	.	C	A	.	.	MAF_INRAE=6.667;MAF_USDA=31.765
NC_035098.1	13736466	.	G	T	.	.	MAF_USDA=27.083
NC_035098.1	13736502	.	T	C	.	.	MAF_USDA=3.279
NC_035098.1	13736507	.	A	G	.	.	MAF_USDA=1.639
NC_035098.1	13736508	.	A	G	.	.	MAF_USDA=1.639
NC_035098.1	13736514	.	A	G	.	.	MAF_INRAE=31.013;MAF_USDA=42.353
NC_035098.1	13736542	.	G	A	.	.	MAF_USDA=1.639
NC_035098.1	13736609	.	T	A	.	.	MAF_INRAE=6.667;MAF_USDA=26.23
NC_035098.1	13736616	.	G	T	.	.	MAF_INRAE=1.667
NC_035098.1	13736646	.	T	C	.	.	MAF_USDA=4.918
NC_035098.1	13736677	.	G	T	.	.	MAF_USDA=1.639
NC_035098.1	13736759	.	G	A	.	.	MAF_USDA=1.639
NC_035098.1	13736767	.	A	G	.	.	MAF_USDA=11.176
NC_035098.1	13736769	.	C	A	.	.	MAF_USDA=11.176
NC_035098.1	13736813	.	C	T	.	.	MAF_INRAE=15.823;MAF_USDA=4.706
NC_035098.1	13736982	.	G	A	.	.	MAF_INRAE=1.667
NC_035098.1	13737019	.	G	A	.	.	MAF_INRAE=1.667
NC_035098.1	13737025	.	G	A	.	.	MAF_USDA=2.459
NC_035098.1	13737111	.	G	A	.	.	MAF_USDA=3.279
NC_035098.1	13737155	.	T	C	.	.	MAF_USDA=1.639
NC_035098.1	13737187	.	C	T	.	.	MAF_USDA=3.279
NC_035098.1	13737196	.	C	G	.	.	MAF_USDA=1.639
NC_035098.1	13737225	.	C	T	.	.	MAF_INRAE=14.167;MAF_USDA=4.098
NC_035098.1	13737259	.	G	T	.	.	MAF_INRAE=6.962;MAF_USDA=5.294
NC_035098.1	13737316	.	A	G	.	.	MAF_INRAE=18.987;MAF_USDA=10.588
NC_035098.1	13737350	.	G	A	.	.	MAF_INRAE=48.101;MAF_USDA=32.941
NC_035098.1	13737373	.	C	A	.	.	MAF_INRAE=4.167;MAF_USDA=9.016
NC_035098.1	13737561	.	G	A	.	.	MAF_USDA=2.542
NC_035098.1	13737589	.	A	T	.	.	MAF_USDA=1.639
NC_035098.1	13737600	.	G	A	.	.	MAF_USDA=3.279
NC_035098.1	13737656	.	G	T	.	.	MAF_USDA=4.098
NC_035098.1	13737687	.	A	G	.	.	MAF_USDA=1.639
NC_035098.1	13737690	.	G	T	.	.	MAF_USDA=1.639
NC_035098.1	13737839	.	C	T	.	.	MAF_USDA=1.639
NC_035098.1	13737888	.	T	A	.	.	MAF_INRAE=10.0
NC_035098.1	13737891	.	T	A	.	.	MAF_INRAE=10.0
NC_035098.1	13737907	.	G	A	.	.	MAF_INRAE=15.0
NC_035098.1	13737910	.	G	A	.	.	MAF_INRAE=15.833
NC_035098.1	13737915	.	C	G	.	.	MAF_INRAE=13.333;MAF_USDA=2.941
NC_035098.1	13737921	.	C	T	.	.	MAF_INRAE=25.949;MAF_USDA=12.941
NC_035098.1	13737922	.	G	T	.	.	MAF_INRAE=20.0
NC_035098.1	13737926	.	T	C	.	.	MAF_INRAE=18.333
NC_035098.1	13737927	.	C	A	.	.	MAF_INRAE=20.0
NC_035098.1	13737933	.	C	A	.	.	MAF_INRAE=21.667
NC_035098.1	13737935	.	T	G	.	.	MAF_INRAE=20.833
NC_035098.1	13737946	.	A	T	.	.	MAF_INRAE=1.667;MAF_USDA=4.918
NC_035098.1	13737948	.	A	T	.	.	MAF_INRAE=24.167
NC_035098.1	13737951	.	C	T	.	.	MAF_INRAE=24.167
NC_035098.1	13737952	.	G	A	.	.	MAF_INRAE=23.333
NC_035098.1	13737959	.	A	C	.	.	MAF_USDA=2.459
NC_035098.1	13737963	.	T	C	.	.	MAF_INRAE=14.167
NC_035098.1	13737971	.	A	T	.	.	MAF_INRAE=14.167
NC_035098.1	13737972	.	T	C	.	.	MAF_INRAE=12.5
NC_035098.1	13737973	.	G	C	.	.	MAF_INRAE=11.667
NC_035098.1	13738068	.	G	A	.	.	MAF_INRAE=21.053;MAF_USDA=4.706
NC_035098.1	13738182	.	G	A	.	.	MAF_INRAE=5.263;MAF_USDA=5.294
NC_035098.1	13738237	.	A	G	.	.	MAF_INRAE=6.329
NC_035098.1	13738262	.	C	T	.	.	MAF_USDA=2.083
NC_035098.1	13738266	.	G	C	.	.	MAF_INRAE=48.101;MAF_USDA=22.917
NC_035098.1	13738272	.	C	T	.	.	MAF_INRAE=1.667
NC_035098.1	13738424	.	C	T	.	.	MAF_INRAE=8.861;MAF_USDA=43.529
NC_035098.1	13738425	.	G	T	.	.	MAF_USDA=1.639
NC_035098.1	13738482	.	C	T	.	.	MAF_USDA=2.459
NC_035098.1	13738590	.	C	A	.	.	MAF_USDA=2.459
NC_035098.1	13738611	.	G	T	.	.	MAF_INRAE=31.579;MAF_USDA=22.917
NC_035098.1	13738622	.	A	C	.	.	MAF_INRAE=42.105;MAF_USDA=10.417
NC_035098.1	13738679	.	A	G	.	.	MAF_INRAE=25.949;MAF_USDA=17.059
NC_035098.1	13738691	.	A	G	.	.	MAF_INRAE=6.962;MAF_USDA=20.0
NC_035098.1	13738719	.	G	A	.	.	MAF_USDA=1.639
NC_035098.1	13738749	.	T	G	.	.	MAF_INRAE=21.519;MAF_USDA=15.882
NC_035098.1	13738750	.	T	G	.	.	MAF_INRAE=36.667;MAF_USDA=10.0
NC_035098.1	13738767	.	A	G	.	.	MAF_INRAE=5.0
NC_035098.1	13738919	.	C	G	.	.	MAF_INRAE=15.823;MAF_USDA=5.882
NC_035098.1	13738995	.	G	T	.	.	MAF_USDA=8.197
NC_035098.1	13739014	.	G	A	.	.	MAF_USDA=10.588
NC_035098.1	13739021	.	G	T	.	.	MAF_USDA=15.294
NC_035098.1	13739029	.	T	G	.	.	MAF_USDA=3.279
NC_035098.1	13739050	.	T	G	.	.	MAF_USDA=5.738
NC_035098.1	13739076	.	T	G	.	.	MAF_USDA=12.941
NC_035098.1	13739107	.	G	T	.	.	MAF_USDA=2.459
NC_035098.1	13739113	.	C	T	.	.	MAF_USDA=9.016
NC_035098.1	13739114	.	C	G	.	.	MAF_USDA=9.836
NC_035098.1	13739142	.	A	G	.	.	MAF_USDA=1.639
NC_035098.1	13739180	.	T	C	.	.	MAF_INRAE=5.263;MAF_USDA=10.588
NC_035098.1	13739187	.	T	C	.	.	MAF_INRAE=5.263;MAF_USDA=10.588
NC_035098.1	13739227	.	A	G	.	.	MAF_INRAE=5.263;MAF_USDA=10.588
NC_035098.1	13739230	.	T	A	.	.	MAF_INRAE=5.0;MAF_USDA=6.557
NC_035098.1	13739258	.	A	C	.	.	MAF_USDA=4.098
NC_035098.1	13739272	.	G	T	.	.	MAF_USDA=4.098
NC_035098.1	13739389	.	C	T	.	.	MAF_USDA=2.459
NC_035098.1	13739443	.	C	G	.	.	MAF_INRAE=33.544;MAF_USDA=24.706
NC_035098.1	13739533	.	G	A	.	.	MAF_USDA=2.083
NC_035098.1	13739566	.	G	A	.	.	MAF_USDA=11.765
NC_035098.1	13739594	.	G	A	.	.	MAF_INRAE=1.667
NC_035098.1	13739664	.	C	T	.	.	MAF_USDA=28.235
NC_035098.1	13739863	.	C	A	.	.	MAF_USDA=1.639
NC_035098.1	13739882	.	T	A	.	.	MAF_INRAE=5.0;MAF_USDA=8.197
NC_035098.1	13740017	.	G	A	.	.	MAF_USDA=2.083
NC_035098.1	13740434	.	A	G	.	.	MAF_INRAE=31.013;MAF_USDA=17.059
NC_035098.1	13740611	.	G	T	.	.	MAF_USDA=1.639
NC_035098.1	13740615	.	A	T	.	.	MAF_USDA=1.639
NC_035098.1	13740709	.	G	A	.	.	MAF_INRAE=1.667
NC_035098.1	13740845	.	G	T	.	.	MAF_INRAE=5.0
NC_035098.1	13740936	.	C	A	.	.	MAF_INRAE=5.0;MAF_USDA=33.529
NC_035098.1	13740997	.	A	C	.	.	MAF_INRAE=12.025;MAF_USDA=5.294
NC_035098.1	13741087	.	C	T	.	.	MAF_INRAE=5.0;MAF_USDA=4.918
NC_035098.1	13741179	.	T	C	.	.	MAF_INRAE=1.667;MAF_USDA=3.279
NC_035098.1	13741211	.	A	C	.	.	MAF_USDA=2.5
NC_035098.1	13741261	.	T	A	.	.	MAF_INRAE=5.0;MAF_USDA=4.918
NC_035098.1	13741292	.	T	A	.	.	MAF_INRAE=5.0
NC_035098.1	13741307	.	T	G	.	.	MAF_INRAE=20.253;MAF_USDA=14.286
NC_035098.1	13741313	.	A	C	.	.	MAF_INRAE=11.667
NC_035098.1	13741344	.	G	T	.	.	MAF_USDA=1.639
NC_035098.1	13741454	.	C	A	.	.	MAF_USDA=1.639
NC_035098.1	13741502	.	G	A	.	.	MAF_INRAE=8.228;MAF_USDA=5.738
NC_035098.1	13741503	.	G	T	.	.	MAF_USDA=2.459
NC_035098.1	13741546	.	G	C	.	.	MAF_USDA=1.639
NC_035098.1	13741561	.	C	A	.	.	MAF_USDA=1.765
NC_035098.1	13741689	.	T	G	.	.	MAF_INRAE=15.789;MAF_USDA=1.639
NC_035098.1	13741695	.	C	T	.	.	MAF_INRAE=5.263;MAF_USDA=4.118
NC_035098.1	13741730	.	C	T	.	.	MAF_INRAE=15.0
NC_035098.1	13741746	.	C	A	.	.	MAF_INRAE=12.025
NC_035098.1	13741757	.	A	G	.	.	MAF_INRAE=12.025;MAF_USDA=4.118
NC_035098.1	13741785	.	C	T	.	.	MAF_USDA=1.639
NC_035098.1	13741894	.	C	G	.	.	MAF_INRAE=12.025;MAF_USDA=4.118
NC_035098.1	13741918	.	C	A	.	.	MAF_INRAE=43.038;MAF_USDA=49.412
NC_035098.1	13741924	.	G	A	.	.	MAF_INRAE=9.494;MAF_USDA=13.529
NC_035098.1	13741938	.	T	A	.	.	MAF_INRAE=11.667;MAF_USDA=2.083
NC_035098.1	13741965	.	C	T	.	.	MAF_USDA=2.459
NC_035098.1	13742047	.	T	G	.	.	MAF_INRAE=33.544;MAF_USDA=18.235
NC_035098.1	13742099	.	C	T	.	.	MAF_USDA=1.639
NC_035098.1	13742115	.	T	G	.	.	MAF_USDA=1.639
NC_035098.1	13742203	.	T	C	.	.	MAF_INRAE=5.0
NC_035098.1	13742215	.	G	T	.	.	MAF_INRAE=24.167;MAF_USDA=6.557
NC_035098.1	13742316	.	C	T	.	.	MAF_INRAE=21.667;MAF_USDA=1.639
NC_035098.1	13742330	.	A	T	.	.	MAF_INRAE=4.167;MAF_USDA=4.918
NC_035098.1	13742365	.	G	A	.	.	MAF_INRAE=22.5;MAF_USDA=1.639
NC_035098.1	13742387	.	A	G	.	.	MAF_INRAE=40.506;MAF_USDA=27.647
NC_035098.1	13742388	.	C	A	.	.	MAF_INRAE=12.025;MAF_USDA=5.294
NC_035098.1	13742414	.	A	C	.	.	MAF_USDA=1.639
NC_035098.1	13742460	.	G	C	.	.	MAF_USDA=1.639
NC_035098.1	13742498	.	C	A	.	.	MAF_USDA=1.639
NC_035098.1	13742644	.	T	C	.	.	MAF_INRAE=23.418;MAF_USDA=13.095
NC_035098.1	13742693	.	C	T	.	.	MAF_USDA=30.588
NC_035098.1	13742703	.	G	A	.	.	MAF_USDA=9.016
NC_035098.1	13742795	.	C	T	.	.	MAF_USDA=31.176
NC_035098.1	13742812	.	G	A	.	.	MAF_INRAE=5.0;MAF_USDA=5.738
NC_035098.1	13742920	.	G	T	.	.	MAF_USDA=1.639
NC_035098.1	13742921	.	C	T	.	.	MAF_INRAE=22.5;MAF_USDA=8.824
NC_035098.1	13742951	.	A	C	.	.	MAF_USDA=14.754
NC_035098.1	13742963	.	G	A	.	.	MAF_INRAE=1.667
NC_035098.1	13743008	.	T	G	.	.	MAF_USDA=40.0
NC_035098.1	13743010	.	C	A	.	.	MAF_USDA=35.882
NC_035098.1	13743179	.	C	T	.	.	MAF_USDA=1.639
NC_035098.1	13743235	.	C	A	.	.	MAF_USDA=2.459
NC_035098.1	13743246	.	A	T	.	.	MAF_USDA=1.639
NC_035098.1	13743323	.	T	G	.	.	MAF_INRAE=1.667
NC_035098.1	13743347	.	T	G	.	.	MAF_INRAE=22.5;MAF_USDA=1.639
NC_035098.1	13743356	.	A	G	.	.	MAF_USDA=1.639
NC_035098.1	13743424	.	A	G	.	.	MAF_USDA=12.5
NC_035098.1	13743431	.	T	G	.	.	MAF_INRAE=42.5;MAF_USDA=18.75
NC_035098.1	13743433	.	T	G	.	.	MAF_USDA=18.75
NC_035098.1	13743450	.	C	A	.	.	MAF_USDA=4.167
NC_035098.1	13743458	.	A	G	.	.	MAF_USDA=1.639
NC_035098.1	13743517	.	A	G	.	.	MAF_USDA=18.824
NC_035098.1	13743566	.	C	T	.	.	MAF_USDA=27.083
NC_035098.1	13743577	.	G	T	.	.	MAF_USDA=2.459
NC_035098.1	13743595	.	G	A	.	.	MAF_USDA=2.459
NC_035098.1	13743621	.	C	A	.	.	MAF_INRAE=6.329;MAF_USDA=6.667
NC_035098.1	13743622	.	T	C	.	.	MAF_INRAE=5.0;MAF_USDA=13.095
NC_035098.1	13743640	.	T	G	.	.	MAF_INRAE=7.595;MAF_USDA=22.353
NC_035098.1	13743745	.	G	A	.	.	MAF_INRAE=12.658;MAF_USDA=5.294
NC_035098.1	13743806	.	G	A	.	.	MAF_USDA=6.557
NC_035098.1	13743841	.	A	G	.	.	MAF_INRAE=31.646;MAF_USDA=8.824
NC_035098.1	13743862	.	T	G	.	.	MAF_USDA=1.639
NC_035098.1	13743893	.	C	T	.	.	MAF_USDA=1.639
NC_035098.1	13744043	.	A	C	.	.	MAF_USDA=5.882
NC_035098.1	13744117	.	T	A	.	.	MAF_USDA=10.0
NC_035098.1	13744128	.	T	A	.	.	MAF_INRAE=15.0;MAF_USDA=4.918
NC_035098.1	13744138	.	A	C	.	.	MAF_INRAE=15.789;MAF_USDA=4.918
NC_035098.1	13744284	.	T	C	.	.	MAF_INRAE=44.937;MAF_USDA=38.824
NC_035098.1	13744334	.	G	C	.	.	MAF_USDA=2.459
NC_035098.1	13744342	.	T	C	.	.	MAF_USDA=1.639
NC_035098.1	13744437	.	C	T	.	.	MAF_USDA=1.639
NC_035098.1	13744449	.	C	G	.	.	MAF_USDA=2.459
NC_035098.1	13744582	.	C	T	.	.	MAF_USDA=1.639
NC_035098.1	13744620	.	G	A	.	.	MAF_USDA=22.941
NC_035098.1	13744641	.	C	A	.	.	MAF_USDA=2.459
NC_035098.1	13744705	.	G	A	.	.	MAF_INRAE=16.667;MAF_USDA=2.941
NC_035098.1	13744741	.	A	T	.	.	MAF_INRAE=34.81;MAF_USDA=37.647
NC_035098.1	13744819	.	T	C	.	.	MAF_INRAE=24.051;MAF_USDA=6.471
NC_035098.1	13744831	.	A	T	.	.	MAF_INRAE=9.494;MAF_USDA=41.176
NC_035098.1	13744836	.	T	G	.	.	MAF_INRAE=9.494;MAF_USDA=40.0
NC_035098.1	13744925	.	C	T	.	.	MAF_INRAE=32.911;MAF_USDA=45.294
NC_035098.1	13744928	.	A	T	.	.	MAF_INRAE=38.333;MAF_USDA=8.235
NC_035098.1	13744933	.	G	C	.	.	MAF_USDA=1.639
NC_035098.1	13745075	.	A	G	.	.	MAF_INRAE=31.579;MAF_USDA=19.412
NC_035098.1	13745088	.	A	C	.	.	MAF_INRAE=3.165;MAF_USDA=4.706
NC_035098.1	13745141	.	C	A	.	.	MAF_INRAE=3.165;MAF_USDA=6.471
NC_035098.1	13745147	.	G	A	.	.	MAF_INRAE=9.494;MAF_USDA=12.295
NC_035098.1	13745341	.	G	A	.	.	MAF_USDA=11.176
NC_035098.1	13745384	.	C	T	.	.	MAF_USDA=4.167
NC_035098.1	13745526	.	C	T	.	.	MAF_USDA=1.639
NC_035098.1	13745540	.	G	A	.	.	MAF_INRAE=1.667
NC_035098.1	13745575	.	G	A	.	.	MAF_USDA=1.639
NC_035098.1	13745584	.	T	A	.	.	MAF_INRAE=40.0;MAF_USDA=9.412
NC_035098.1	13745607	.	G	T	.	.	MAF_USDA=1.639
NC_035098.1	13745615	.	A	T	.	.	MAF_USDA=13.934
NC_035098.1	13745641	.	C	T	.	.	MAF_INRAE=5.063;MAF_USDA=4.098
NC_035098.1	13745648	.	G	A	.	.	MAF_USDA=2.459
NC_035098.1	13745689	.	G	T	.	.	MAF_USDA=11.176
NC_035098.1	13745698	.	A	G	.	.	MAF_USDA=8.333
NC_035098.1	13745744	.	T	A	.	.	MAF_INRAE=2.5
NC_035098.1	13745749	.	T	A	.	.	MAF_INRAE=3.333
NC_035098.1	13745757	.	T	A	.	.	MAF_USDA=40.476
NC_035098.1	13745767	.	C	T	.	.	MAF_INRAE=49.167
NC_035098.1	13745774	.	C	T	.	.	MAF_INRAE=4.167
NC_035098.1	13745781	.	C	T	.	.	MAF_INRAE=5.0
NC_035098.1	13745795	.	C	T	.	.	MAF_INRAE=8.333
NC_035098.1	13745802	.	A	C	.	.	MAF_INRAE=11.392
NC_035098.1	13745808	.	A	C	.	.	MAF_INRAE=10.759;MAF_USDA=2.459
NC_035098.1	13745817	.	G	T	.	.	MAF_INRAE=10.759;MAF_USDA=2.459
NC_035098.1	13745824	.	T	C	.	.	MAF_INRAE=10.759;MAF_USDA=2.353
NC_035098.1	13745828	.	G	C	.	.	MAF_INRAE=7.5;MAF_USDA=2.353
NC_035098.1	13745853	.	T	C	.	.	MAF_INRAE=4.43;MAF_USDA=38.824
NC_035098.1	13745855	.	G	T	.	.	MAF_USDA=1.639
NC_035098.1	13745884	.	G	T	.	.	MAF_INRAE=5.063;MAF_USDA=4.098
NC_035098.1	13746094	.	G	A	.	.	MAF_USDA=2.459
NC_035098.1	13746148	.	G	T	.	.	MAF_USDA=8.824
NC_035098.1	13746277	.	G	C	.	.	MAF_USDA=6.557
NC_035098.1	13746318	.	A	C	.	.	MAF_USDA=1.639
NC_035098.1	13746384	.	C	T	.	.	MAF_INRAE=19.62;MAF_USDA=4.118
NC_035098.1	13746385	.	G	A	.	.	MAF_INRAE=12.025;MAF_USDA=10.656
NC_035098.1	13746420	.	C	T	.	.	MAF_INRAE=25.316;MAF_USDA=13.934
NC_035098.1	13746430	.	T	C	.	.	MAF_INRAE=25.316;MAF_USDA=18.852
NC_035098.1	13746446	.	G	A	.	.	MAF_USDA=3.279
NC_035098.1	13746476	.	T	A	.	.	MAF_USDA=1.639
NC_035098.1	13746477	.	A	T	.	.	MAF_USDA=2.459
NC_035098.1	13746478	.	A	C	.	.	MAF_USDA=3.279
NC_035098.1	13746507	.	A	G	.	.	MAF_USDA=1.639
NC_035098.1	13746560	.	T	G	.	.	MAF_USDA=1.639
NC_035098.1	13746589	.	C	T	.	.	MAF_INRAE=12.025;MAF_USDA=14.754
NC_035098.1	13746704	.	A	T	.	.	MAF_INRAE=13.291;MAF_USDA=4.706
NC_035098.1	13747019	.	T	C	.	.	MAF_INRAE=2.5;MAF_USDA=30.588
NC_035098.1	13747051	.	G	A	.	.	MAF_USDA=2.5
NC_035098.1	13747079	.	A	G	.	.	MAF_USDA=2.459
NC_035098.1	13747103	.	A	T	.	.	MAF_INRAE=16.667;MAF_USDA=2.941
NC_035098.1	13747108	.	C	G	.	.	MAF_USDA=7.377
NC_035098.1	13747249	.	A	G	.	.	MAF_INRAE=3.165;MAF_USDA=6.471
NC_035098.1	13747272	.	C	A	.	.	MAF_USDA=4.706
NC_035098.1	13747326	.	T	C	.	.	MAF_INRAE=29.747;MAF_USDA=38.235
NC_035098.1	13747334	.	G	A	.	.	MAF_INRAE=4.43;MAF_USDA=37.647
NC_035098.1	13747349	.	A	T	.	.	MAF_USDA=2.459
NC_035098.1	13747411	.	A	G	.	.	MAF_USDA=1.639
NC_035098.1	13747416	.	A	C	.	.	MAF_INRAE=29.747;MAF_USDA=39.412
NC_035098.1	13747417	.	C	T	.	.	MAF_INRAE=32.5;MAF_USDA=37.647
NC_035098.1	13747421	.	T	A	.	.	MAF_USDA=1.639
NC_035098.1	13747423	.	G	T	.	.	MAF_USDA=2.459
NC_035098.1	13747540	.	G	A	.	.	MAF_USDA=5.738
NC_035098.1	13747568	.	A	T	.	.	MAF_INRAE=16.667;MAF_USDA=4.167
NC_035098.1	13747642	.	G	T	.	.	MAF_USDA=1.639
NC_035098.1	13747719	.	T	C	.	.	MAF_INRAE=29.747;MAF_USDA=50.0
NC_035098.1	13747800	.	A	G	.	.	MAF_USDA=4.706
NC_035098.1	13747837	.	C	T	.	.	MAF_USDA=1.639
NC_035098.1	13747946	.	C	A	.	.	MAF_INRAE=12.025;MAF_USDA=9.836
NC_035098.1	13747958	.	T	C	.	.	MAF_USDA=1.639
NC_035098.1	13747982	.	T	C	.	.	MAF_USDA=1.639
NC_035098.1	13748027	.	A	C	.	.	MAF_USDA=3.279
NC_035098.1	13748029	.	C	T	.	.	MAF_USDA=2.459
NC_035098.1	13748078	.	C	T	.	.	MAF_USDA=25.0
NC_035098.1	13748200	.	T	C	.	.	MAF_USDA=37.059
NC_035098.1	13748206	.	G	A	.	.	MAF_USDA=2.459
NC_035098.1	13748212	.	T	A	.	.	MAF_USDA=2.459
NC_035098.1	13748270	.	G	T	.	.	MAF_USDA=38.824
NC_035098.1	13748287	.	T	A	.	.	MAF_USDA=2.459
NC_035098.1	13748307	.	CCTGCTGG	CCTGCTGA	.	.	MAF_USDA=45.833
NC_035098.1	13748314	.	G	A	.	.	MAF_USDA=31.148
NC_035098.1	13748444	.	C	T	.	.	MAF_USDA=41.667
NC_035098.1	13749558	.	T	C	.	.	MAF_USDA=10.656
NC_035098.1	13749569	.	C	A	.	.	MAF_USDA=2.459
NC_035098.1	13749613	.	G	A	.	.	MAF_INRAE=5.263
NC_035098.1	13749798	.	G	T	.	.	MAF_INRAE=30.38;MAF_USDA=37.059
NC_035098.1	13749811	.	A	T	.	.	MAF_INRAE=29.747;MAF_USDA=37.647
NC_035098.1	13749823	.	A	C	.	.	MAF_INRAE=29.747;MAF_USDA=37.059
NC_035098.1	13749833	.	C	T	.	.	MAF_INRAE=4.43;MAF_USDA=35.882
NC_035098.1	13749891	.	C	A	.	.	MAF_INRAE=29.747;MAF_USDA=50.0
NC_035098.1	13749909	.	C	T	.	.	MAF_INRAE=12.025;MAF_USDA=10.656
NC_035098.1	13749935	.	A	T	.	.	MAF_INRAE=29.747;MAF_USDA=37.647
NC_035098.1	13749979	.	C	T	.	.	MAF_INRAE=13.924;MAF_USDA=2.941
NC_035098.1	13750110	.	A	T	.	.	MAF_INRAE=13.291;MAF_USDA=5.294
NC_035098.1	13750287	.	G	C	.	.	MAF_USDA=4.098
NC_035098.1	13750326	.	A	C	.	.	MAF_INRAE=14.557;MAF_USDA=7.647
NC_035098.1	13750454	.	T	C	.	.	MAF_INRAE=13.291;MAF_USDA=5.294
NC_035098.1	13750518	.	G	A	.	.	MAF_USDA=1.639
NC_035098.1	13750618	.	G	A	.	.	MAF_USDA=2.459
NC_035098.1	13750667	.	T	A	.	.	MAF_INRAE=4.43;MAF_USDA=10.588
NC_035098.1	13750669	.	C	T	.	.	MAF_USDA=2.459
NC_035098.1	13750686	.	C	A	.	.	MAF_USDA=10.656
NC_035098.1	13750690	.	C	T	.	.	MAF_USDA=10.656
NC_035098.1	13750693	.	A	G	.	.	MAF_USDA=2.459
NC_035098.1	13750694	.	C	T	.	.	MAF_USDA=5.882
NC_035098.1	13750716	.	G	A	.	.	MAF_INRAE=29.747;MAF_USDA=40.588
NC_035098.1	13750717	.	C	G	.	.	MAF_INRAE=2.5;MAF_USDA=44.118
NC_035098.1	13750718	.	A	T	.	.	MAF_INRAE=5.263
NC_035098.1	13750722	.	T	G	.	.	MAF_INRAE=12.025;MAF_USDA=10.656
NC_035098.1	13750723	.	A	C	.	.	MAF_INRAE=4.43;MAF_USDA=37.647
NC_035098.1	13750733	.	G	A	.	.	MAF_INRAE=4.43;MAF_USDA=9.412
NC_035098.1	13750744	.	G	T	.	.	MAF_USDA=1.639
NC_035098.1	13750748	.	A	C	.	.	MAF_USDA=26.471
NC_035098.1	13750750	.	G	T	.	.	MAF_USDA=35.417
NC_035098.1	13750756	.	A	T	.	.	MAF_USDA=1.639
NC_035098.1	13750759	.	T	C	.	.	MAF_INRAE=13.291;MAF_USDA=5.882
NC_035098.1	13750776	.	C	A	.	.	MAF_INRAE=12.025
NC_035098.1	13750779	.	A	C	.	.	MAF_USDA=8.824
NC_035098.1	13750780	.	C	T	.	.	MAF_USDA=25.294
NC_035098.1	13750785	.	A	G	.	.	MAF_INRAE=4.43
NC_035098.1	13750788	.	A	G	.	.	MAF_INRAE=2.5
NC_035098.1	13750794	.	A	C	.	.	MAF_INRAE=12.025;MAF_USDA=11.475
NC_035098.1	13750802	.	A	C	.	.	MAF_USDA=25.294
NC_035098.1	13750888	.	C	T	.	.	MAF_USDA=5.738
NC_035098.1	13750914	.	T	G	.	.	MAF_USDA=50.0
NC_035098.1	13750969	.	C	G	.	.	MAF_USDA=2.083
NC_035098.1	13751488	.	A	G	.	.	MAF_USDA=4.167
NC_035098.1	13751598	.	G	T	.	.	MAF_USDA=4.098
NC_035098.1	13751613	.	C	A	.	.	MAF_USDA=3.279
NC_035098.1	13751758	.	T	G	.	.	MAF_INRAE=12.025;MAF_USDA=10.656
NC_035098.1	13751838	.	A	G	.	.	MAF_USDA=1.639
NC_035098.1	13751864	.	G	A	.	.	MAF_USDA=10.588
NC_035098.1	13751926	.	T	G	.	.	MAF_INRAE=15.823;MAF_USDA=49.412
NC_035098.1	13752021	.	A	T	.	.	MAF_USDA=10.588
NC_035098.1	13752041	.	A	C	.	.	MAF_USDA=3.279
NC_035098.1	13752162	.	C	T	.	.	MAF_INRAE=15.823;MAF_USDA=43.75
NC_035098.1	13753196	.	A	T	.	.	MAF_USDA=6.25
NC_035098.1	13753273	.	A	C	.	.	MAF_INRAE=12.5;MAF_USDA=37.5
NC_035098.1	13753344	.	G	C	.	.	MAF_USDA=11.176
NC_035098.1	13753371	.	G	A	.	.	MAF_INRAE=11.667;MAF_USDA=14.583
NC_035098.1	13753376	.	T	G	.	.	MAF_INRAE=11.667;MAF_USDA=8.235
NC_035098.1	13753387	.	A	G	.	.	MAF_INRAE=12.5
NC_035098.1	13753469	.	A	G	.	.	MAF_USDA=5.738
NC_035098.1	13753600	.	A	C	.	.	MAF_USDA=11.176
NC_035098.1	13753660	.	C	T	.	.	MAF_USDA=4.918
NC_035098.1	13753782	.	A	G	.	.	MAF_INRAE=15.789
NC_035098.1	13753784	.	G	A	.	.	MAF_INRAE=4.43;MAF_USDA=22.353
NC_035098.1	13753828	.	C	T	.	.	MAF_USDA=1.639
NC_035098.1	13753884	.	G	T	.	.	MAF_USDA=3.279
NC_035098.1	13753909	.	G	T	.	.	MAF_USDA=3.279
NC_035098.1	13753957	.	C	T	.	.	MAF_INRAE=16.667;MAF_USDA=43.75
NC_035098.1	13753958	.	G	A	.	.	MAF_USDA=27.083
NC_035098.1	13753974	.	G	A	.	.	MAF_USDA=3.279
NC_035098.1	13754178	.	A	C	.	.	MAF_INRAE=29.114;MAF_USDA=36.471
NC_035098.1	13754253	.	G	A	.	.	MAF_INRAE=16.456;MAF_USDA=41.765
NC_035098.1	13754339	.	C	A	.	.	MAF_INRAE=12.025;MAF_USDA=9.836
NC_035098.1	13754362	.	C	T	.	.	MAF_USDA=4.918
NC_035098.1	13754371	.	C	A	.	.	MAF_USDA=11.176
NC_035098.1	13754437	.	T	A	.	.	MAF_INRAE=12.658;MAF_USDA=5.294
NC_035098.1	13754438	.	T	G	.	.	MAF_INRAE=15.0;MAF_USDA=5.294
NC_035098.1	13754468	.	C	A	.	.	MAF_INRAE=24.051;MAF_USDA=9.412
NC_035098.1	13754477	.	C	G	.	.	MAF_USDA=27.083
NC_035098.1	13754490	.	C	T	.	.	MAF_INRAE=24.051;MAF_USDA=9.412
NC_035098.1	13754498	.	A	C	.	.	MAF_USDA=1.639
NC_035098.1	13754556	.	T	G	.	.	MAF_INRAE=5.263
NC_035098.1	13754648	.	C	G	.	.	MAF_INRAE=23.333
NC_035098.1	13754692	.	C	T	.	.	MAF_USDA=1.639
NC_035098.1	13754777	.	A	T	.	.	MAF_INRAE=12.025;MAF_USDA=23.77
NC_035098.1	13754797	.	A	T	.	.	MAF_USDA=10.833
NC_035098.1	13754918	.	G	A	.	.	MAF_INRAE=10.759;MAF_USDA=2.353
NC_035098.1	13754920	.	G	A	.	.	MAF_INRAE=16.667;MAF_USDA=7.059
NC_035098.1	13754945	.	A	G	.	.	MAF_USDA=9.016
NC_035098.1	13754985	.	T	G	.	.	MAF_USDA=1.639
NC_035098.1	13755046	.	G	T	.	.	MAF_USDA=4.918
NC_035098.1	13755070	.	T	C	.	.	MAF_INRAE=4.43;MAF_USDA=6.471
NC_035098.1	13755106	.	G	A	.	.	MAF_INRAE=4.43;MAF_USDA=28.689
NC_035098.1	13755180	.	T	A	.	.	MAF_USDA=3.279
NC_035098.1	13755253	.	G	T	.	.	MAF_USDA=3.279
NC_035098.1	13755353	.	G	T	.	.	MAF_INRAE=11.392;MAF_USDA=9.836
NC_035098.1	13755375	.	T	G	.	.	MAF_INRAE=5.263
NC_035098.1	13755377	.	A	T	.	.	MAF_USDA=1.639
NC_035098.1	13755415	.	T	G	.	.	MAF_USDA=4.706
NC_035098.1	13755442	.	A	G	.	.	MAF_INRAE=16.456;MAF_USDA=42.353
NC_035098.1	13755454	.	T	G	.	.	MAF_INRAE=16.456;MAF_USDA=43.529
NC_035098.1	13755501	.	T	G	.	.	MAF_INRAE=16.456;MAF_USDA=47.647
NC_035098.1	13755572	.	G	C	.	.	MAF_USDA=1.639
NC_035098.1	13755697	.	C	A	.	.	MAF_INRAE=4.43;MAF_USDA=14.706
NC_035098.1	13755749	.	C	T	.	.	MAF_USDA=1.639
NC_035098.1	13755750	.	G	C	.	.	MAF_USDA=3.279
NC_035098.1	13755808	.	G	T	.	.	MAF_INRAE=15.823;MAF_USDA=44.706
NC_035098.1	13755897	.	G	A	.	.	MAF_INRAE=16.456;MAF_USDA=41.176
NC_035098.1	13756023	.	G	C	.	.	MAF_INRAE=4.43;MAF_USDA=5.882
NC_035098.1	13756066	.	G	T	.	.	MAF_USDA=8.824
NC_035098.1	13756178	.	A	C	.	.	MAF_INRAE=15.823;MAF_USDA=41.566
NC_035098.1	13756206	.	C	T	.	.	MAF_INRAE=13.291;MAF_USDA=5.294
NC_035098.1	13756251	.	C	T	.	.	MAF_USDA=2.459
NC_035098.1	13756256	.	G	A	.	.	MAF_USDA=8.235
NC_035098.1	13756317	.	G	T	.	.	MAF_USDA=10.656
NC_035098.1	13756334	.	C	T	.	.	MAF_USDA=1.639
NC_035098.1	13756405	.	T	G	.	.	MAF_USDA=4.167
NC_035098.1	13756456	.	C	A	.	.	MAF_INRAE=15.789
NC_035098.1	13756567	.	C	A	.	.	MAF_USDA=4.167
NC_035098.1	13756571	.	G	A	.	.	MAF_USDA=2.5
NC_035098.1	13756629	.	G	A	.	.	MAF_INRAE=13.291;MAF_USDA=5.294
NC_035098.1	13756994	.	C	T	.	.	MAF_INRAE=12.025;MAF_USDA=5.294
NC_035098.1	13757038	.	C	T	.	.	MAF_USDA=3.279
NC_035098.1	13757124	.	A	T	.	.	MAF_INRAE=5.263
NC_035098.1	13757171	.	A	G	.	.	MAF_USDA=1.639
NC_035098.1	13757311	.	G	A	.	.	MAF_INRAE=23.418;MAF_USDA=7.647
NC_035098.1	13757312	.	C	T	.	.	MAF_USDA=3.529
NC_035098.1	13757330	.	C	A	.	.	MAF_USDA=3.279
NC_035098.1	13757440	.	C	A	.	.	MAF_USDA=10.656
NC_035098.1	13757558	.	G	A	.	.	MAF_USDA=3.529
NC_035098.1	13757594	.	A	G	.	.	MAF_USDA=12.295
NC_035098.1	13757618	.	G	A	.	.	MAF_USDA=10.588
NC_035098.1	13757784	.	C	T	.	.	MAF_USDA=4.918
NC_035098.1	13757795	.	A	T	.	.	MAF_USDA=6.557
NC_035098.1	13757799	.	C	T	.	.	MAF_INRAE=4.43;MAF_USDA=15.294
NC_035098.1	13757839	.	C	A	.	.	MAF_INRAE=29.747;MAF_USDA=37.647
NC_035098.1	13757939	.	G	A	.	.	MAF_INRAE=15.789
NC_035098.1	13758099	.	T	C	.	.	MAF_USDA=2.459
NC_035098.1	13758741	.	G	C	.	.	MAF_USDA=8.333
NC_035098.1	13758742	.	C	T	.	.	MAF_USDA=8.333
NC_035098.1	13758748	.	G	C	.	.	MAF_USDA=3.279
NC_035098.1	13758765	.	C	T	.	.	MAF_USDA=3.279
NC_035098.1	13758856	.	T	A	.	.	MAF_USDA=3.279
NC_035098.1	13758864	.	C	T	.	.	MAF_INRAE=1.667
NC_035098.1	13758867	.	A	T	.	.	MAF_INRAE=24.051;MAF_USDA=8.235
NC_035098.1	13758935	.	C	T	.	.	MAF_USDA=5.738
NC_035098.1	13758976	.	C	T	.	.	MAF_USDA=2.941
NC_035098.1	13758997	.	C	G	.	.	MAF_INRAE=41.139;MAF_USDA=35.294
NC_035098.1	13759136	.	G	T	.	.	MAF_USDA=4.098
NC_035098.1	13759222	.	C	T	.	.	MAF_INRAE=4.43;MAF_USDA=6.471
NC_035098.1	13759248	.	T	C	.	.	MAF_INRAE=1.667
NC_035098.1	13759265	.	T	C	.	.	MAF_INRAE=5.263
NC_035098.1	13759364	.	G	A	.	.	MAF_INRAE=24.684;MAF_USDA=18.824
NC_035098.1	13759466	.	G	A	.	.	MAF_USDA=3.279
NC_035098.1	13759487	.	T	C	.	.	MAF_INRAE=5.263;MAF_USDA=2.459
NC_035098.1	13759551	.	G	A	.	.	MAF_USDA=1.639
NC_035098.1	13759645	.	G	A	.	.	MAF_USDA=1.639
NC_035098.1	13759759	.	A	G	.	.	MAF_USDA=2.459
NC_035098.1	13759787	.	C	G	.	.	MAF_INRAE=18.354;MAF_USDA=4.118
NC_035098.1	13759890	.	G	A	.	.	MAF_USDA=1.639
NC_035098.1	13759947	.	A	T	.	.	MAF_INRAE=20.0
NC_035098.1	13760057	.	T	C	.	.	MAF_USDA=8.197
NC_035098.1	13760202	.	A	G	.	.	MAF_USDA=1.667
NC_035098.1	13760250	.	C	T	.	.	MAF_USDA=6.667
NC_035098.1	13760964	.	C	A	.	.	MAF_USDA=3.279
NC_035098.1	13761441	.	T	C	.	.	MAF_INRAE=15.19;MAF_USDA=31.765
NC_035098.1	13761577	.	C	T	.	.	MAF_USDA=1.639
NC_035098.1	13761579	.	T	G	.	.	MAF_INRAE=24.684;MAF_USDA=8.235
NC_035098.1	13761601	.	A	G	.	.	MAF_USDA=1.639
NC_035098.1	13761622	.	T	C	.	.	MAF_INRAE=15.823;MAF_USDA=43.529
NC_035098.1	13761633	.	C	T	.	.	MAF_USDA=7.377
NC_035098.1	13761637	.	C	T	.	.	MAF_INRAE=12.025;MAF_USDA=11.475
NC_035098.1	13761656	.	C	T	.	.	MAF_INRAE=15.789
NC_035098.1	13761671	.	A	G	.	.	MAF_INRAE=15.789
NC_035098.1	13761891	.	T	C	.	.	MAF_USDA=29.167
NC_035098.1	13761926	.	G	A	.	.	MAF_USDA=5.294
NC_035098.1	13761960	.	A	T	.	.	MAF_INRAE=40.506;MAF_USDA=18.235
NC_035098.1	13761964	.	T	G	.	.	MAF_INRAE=31.667;MAF_USDA=18.235
NC_035098.1	13762026	.	C	T	.	.	MAF_USDA=6.557
NC_035098.1	13762135	.	T	C	.	.	MAF_INRAE=42.405;MAF_USDA=14.706
NC_035098.1	13762143	.	T	G	.	.	MAF_USDA=6.557
NC_035098.1	13762164	.	T	G	.	.	MAF_USDA=5.738
NC_035098.1	13762239	.	G	A	.	.	MAF_INRAE=27.215;MAF_USDA=20.588
NC_035098.1	13762249	.	C	T	.	.	MAF_USDA=3.279
NC_035098.1	13762269	.	A	T	.	.	MAF_USDA=3.279
NC_035098.1	13762351	.	G	A	.	.	MAF_INRAE=41.772;MAF_USDA=13.529
NC_035098.1	13762374	.	G	A	.	.	MAF_INRAE=16.667;MAF_USDA=2.941
NC_035098.1	13762477	.	G	A	.	.	MAF_USDA=13.115
NC_035098.1	13762495	.	A	T	.	.	MAF_USDA=4.118
NC_035098.1	13762571	.	G	A	.	.	MAF_INRAE=41.772;MAF_USDA=39.412
NC_035098.1	13762644	.	T	C	.	.	MAF_USDA=43.75
NC_035098.1	13762674	.	C	T	.	.	MAF_USDA=6.557
NC_035098.1	13762931	.	T	C	.	.	MAF_INRAE=42.405;MAF_USDA=38.235
NC_035098.1	13762941	.	C	A	.	.	MAF_USDA=13.115
NC_035098.1	13763046	.	A	G	.	.	MAF_USDA=21.765
NC_035098.1	13763143	.	G	C	.	.	MAF_USDA=9.016
NC_035098.1	13763194	.	AGAGAGAAATGTC	AGAGAGAAATGTA	.	.	MAF_USDA=12.5
NC_035098.1	13763206	.	C	A	.	.	MAF_INRAE=24.051
NC_035098.1	13763320	.	G	A	.	.	MAF_INRAE=24.051;MAF_USDA=8.235
NC_035098.1	13763341	.	A	G	.	.	MAF_INRAE=24.051;MAF_USDA=32.941
NC_035098.1	13763410	.	T	C	.	.	MAF_INRAE=24.051;MAF_USDA=12.353
NC_035098.1	13763414	.	A	T	.	.	MAF_INRAE=16.667;MAF_USDA=2.941
NC_035098.1	13763488	.	C	T	.	.	MAF_USDA=7.738
NC_035098.1	13763513	.	A	C	.	.	MAF_USDA=16.667
NC_035098.1	13763536	.	A	G	.	.	MAF_INRAE=24.051;MAF_USDA=23.81
NC_035098.1	13763553	.	A	G	.	.	MAF_USDA=5.0
NC_035098.1	13763555	.	C	A	.	.	MAF_USDA=6.667
NC_035098.1	13763581	.	A	G	.	.	MAF_INRAE=15.789;MAF_USDA=10.119
NC_035098.1	13763588	.	C	T	.	.	MAF_USDA=2.5
NC_035098.1	13763601	.	T	C	.	.	MAF_USDA=8.333
NC_035098.1	13763602	.	C	A	.	.	MAF_USDA=8.333
NC_035098.1	13763627	.	G	T	.	.	MAF_USDA=10.0
NC_035098.1	13763663	.	T	A	.	.	MAF_USDA=5.833
NC_035098.1	13763696	.	G	T	.	.	MAF_USDA=5.0
NC_035098.1	13763738	.	G	C	.	.	MAF_INRAE=23.418;MAF_USDA=22.619
NC_035098.1	13763747	.	C	T	.	.	MAF_INRAE=5.263;MAF_USDA=1.667
NC_035098.1	13763774	.	C	T	.	.	MAF_USDA=5.0
NC_035098.1	13763785	.	T	C	.	.	MAF_INRAE=13.333
NC_035098.1	13763786	.	G	C	.	.	MAF_INRAE=13.333;MAF_USDA=22.619
NC_035098.1	13763793	.	C	A	.	.	MAF_USDA=4.762
NC_035098.1	13763794	.	A	G	.	.	MAF_USDA=7.738
NC_035098.1	13763798	.	C	A	.	.	MAF_INRAE=12.5;MAF_USDA=22.353
NC_035098.1	13763807	.	G	C	.	.	MAF_INRAE=12.5;MAF_USDA=5.882
NC_035098.1	13763831	.	A	C,T	.	.	MAF_INRAE=21.053
NC_035098.1	13763864	.	C	T	.	.	MAF_INRAE=5.0;MAF_USDA=17.5
NC_035098.1	13763872	.	C	A	.	.	MAF_INRAE=15.0
NC_035098.1	13763943	.	C	T	.	.	MAF_INRAE=22.785;MAF_USDA=23.214
NC_035098.1	13763956	.	C	T	.	.	MAF_USDA=5.833
NC_035098.1	13763957	.	G	A	.	.	MAF_INRAE=22.785;MAF_USDA=33.333
NC_035098.1	13763965	.	G	T	.	.	MAF_INRAE=44.937;MAF_USDA=10.119
NC_035098.1	13764010	.	C	A	.	.	MAF_USDA=6.667
NC_035098.1	13764084	.	C	A	.	.	MAF_USDA=1.639
NC_035098.1	13764128	.	A	G	.	.	MAF_USDA=1.639
NC_035098.1	13764151	.	T	G	.	.	MAF_USDA=1.639
NC_035098.1	13764180	.	A	G	.	.	MAF_INRAE=50.0
NC_035098.1	13764319	.	A	T	.	.	MAF_USDA=2.459
NC_035098.1	13764321	.	T	A	.	.	MAF_USDA=1.639
NC_035098.1	13764361	.	G	A	.	.	MAF_USDA=4.098
NC_035098.1	13764363	.	A	T	.	.	MAF_USDA=2.083
NC_035098.1	13764409	.	G	A	.	.	MAF_INRAE=24.051;MAF_USDA=25.0
NC_035098.1	13764486	.	G	C	.	.	MAF_USDA=7.647
NC_035098.1	13764498	.	G	A	.	.	MAF_INRAE=24.051;MAF_USDA=26.471
NC_035098.1	13764501	.	C	A	.	.	MAF_INRAE=16.667;MAF_USDA=8.235
NC_035098.1	13764506	.	G	T	.	.	MAF_INRAE=24.051;MAF_USDA=7.647
NC_035098.1	13764559	.	A	G	.	.	MAF_INRAE=24.051;MAF_USDA=7.647
NC_035098.1	13764563	.	G	A	.	.	MAF_INRAE=15.0;MAF_USDA=20.833
NC_035098.1	13764568	.	C	G	.	.	MAF_INRAE=24.051;MAF_USDA=8.333
NC_035098.1	13764625	.	A	T	.	.	MAF_USDA=18.033
NC_035098.1	13764664	.	A	C	.	.	MAF_USDA=2.459
NC_035098.1	13764694	.	G	A	.	.	MAF_USDA=7.647
NC_035098.1	13764700	.	G	T	.	.	MAF_USDA=2.459
NC_035098.1	13764719	.	G	A	.	.	MAF_USDA=4.118
NC_035098.1	13764726	.	C	T	.	.	MAF_INRAE=30.38;MAF_USDA=22.353
NC_035098.1	13764735	.	A	G	.	.	MAF_USDA=5.738
NC_035098.1	13764753	.	A	G	.	.	MAF_INRAE=3.165;MAF_USDA=8.235
NC_035098.1	13764838	.	C	G	.	.	MAF_USDA=5.738
NC_035098.1	13764926	.	T	G	.	.	MAF_INRAE=29.114;MAF_USDA=50.0
NC_035098.1	13764931	.	G	T	.	.	MAF_USDA=17.213
NC_035098.1	13764946	.	G	A	.	.	MAF_USDA=12.295
NC_035098.1	13764990	.	A	T	.	.	MAF_USDA=2.459
NC_035098.1	13765021	.	C	T	.	.	MAF_USDA=1.639
NC_035098.1	13765036	.	A	C	.	.	MAF_INRAE=23.418;MAF_USDA=11.765
NC_035098.1	13765068	.	G	A	.	.	MAF_USDA=1.639
NC_035098.1	13765089	.	T	G	.	.	MAF_INRAE=43.671;MAF_USDA=40.588
NC_035098.1	13765116	.	A	T	.	.	MAF_USDA=3.279
NC_035098.1	13765124	.	G	T	.	.	MAF_INRAE=25.316;MAF_USDA=19.412
NC_035098.1	13765176	.	C	T	.	.	MAF_INRAE=15.823;MAF_USDA=11.176
NC_035098.1	13765205	.	C	T	.	.	MAF_USDA=5.882
NC_035098.1	13765327	.	G	A	.	.	MAF_INRAE=39.873;MAF_USDA=14.583
NC_035098.1	13765350	.	C	T	.	.	MAF_INRAE=5.263
NC_035098.1	13765518	.	C	T	.	.	MAF_INRAE=1.667
NC_035098.1	13765527	.	G	A	.	.	MAF_USDA=5.738
NC_035098.1	13765755	.	T	C	.	.	MAF_INRAE=24.051;MAF_USDA=7.377
NC_035098.1	13765840	.	T	C	.	.	MAF_INRAE=8.228;MAF_USDA=48.824
NC_035098.1	13765888	.	G	T	.	.	MAF_INRAE=15.789;MAF_USDA=12.295
NC_035098.1	13765897	.	T	A	.	.	MAF_USDA=2.941
NC_035098.1	13766008	.	G	A	.	.	MAF_USDA=4.918
NC_035098.1	13766052	.	A	G	.	.	MAF_USDA=2.5
NC_035098.1	13766126	.	T	C	.	.	MAF_USDA=4.918
NC_035098.1	13766195	.	C	T	.	.	MAF_USDA=2.459
NC_035098.1	13766296	.	C	A	.	.	MAF_USDA=4.098
NC_035098.1	13766324	.	C	A	.	.	MAF_INRAE=32.911;MAF_USDA=42.353
NC_035098.1	13766390	.	G	A	.	.	MAF_INRAE=12.025;MAF_USDA=5.882
NC_035098.1	13766443	.	C	A	.	.	MAF_USDA=3.279
NC_035098.1	13766465	.	A	C	.	.	MAF_USDA=4.918
NC_035098.1	13766482	.	G	T	.	.	MAF_INRAE=12.025;MAF_USDA=5.294
NC_035098.1	13766483	.	G	T	.	.	MAF_INRAE=14.167;MAF_USDA=5.294
NC_035098.1	13766487	.	T	G	.	.	MAF_INRAE=47.368;MAF_USDA=5.882
NC_035098.1	13766538	.	G	A	.	.	MAF_INRAE=12.658;MAF_USDA=15.574
NC_035098.1	13766552	.	G	A	.	.	MAF_INRAE=17.5;MAF_USDA=2.941
NC_035098.1	13766602	.	T	A	.	.	MAF_USDA=2.459
NC_035098.1	13766864	.	C	T	.	.	MAF_USDA=4.098
NC_035098.1	13766922	.	G	A	.	.	MAF_INRAE=24.051;MAF_USDA=15.882
NC_035098.1	13766985	.	C	A	.	.	MAF_INRAE=12.5
NC_035098.1	13767044	.	C	T	.	.	MAF_INRAE=23.418;MAF_USDA=7.647
NC_035098.1	13767077	.	T	A	.	.	MAF_USDA=8.197
NC_035098.1	13767134	.	T	A	.	.	MAF_USDA=1.639
NC_035098.1	13767149	.	C	T	.	.	MAF_INRAE=24.051;MAF_USDA=7.647
NC_035098.1	13767231	.	C	T	.	.	MAF_INRAE=17.5;MAF_USDA=2.941
NC_035098.1	13767489	.	C	A	.	.	MAF_USDA=8.235
NC_035098.1	13767515	.	C	T	.	.	MAF_USDA=2.459
NC_035098.1	13767574	.	C	T	.	.	MAF_USDA=5.738
NC_035098.1	13767692	.	T	G	.	.	MAF_INRAE=8.228
NC_035098.1	13767819	.	A	G	.	.	MAF_USDA=4.098
NC_035098.1	13767834	.	T	G	.	.	MAF_INRAE=21.053;MAF_USDA=27.647
NC_035098.1	13767867	.	C	A	.	.	MAF_INRAE=21.053;MAF_USDA=25.294
NC_035098.1	13767879	.	G	T	.	.	MAF_USDA=4.167
NC_035098.1	13767901	.	C	T	.	.	MAF_USDA=1.639
NC_035098.1	13767943	.	A	G	.	.	MAF_USDA=8.824
NC_035098.1	13767983	.	G	A	.	.	MAF_INRAE=1.667
NC_035098.1	13767986	.	A	G	.	.	MAF_USDA=1.639
NC_035098.1	13768215	.	C	T	.	.	MAF_USDA=2.5
NC_035098.1	13768294	.	G	A	.	.	MAF_USDA=4.098
NC_035098.1	13768337	.	C	T	.	.	MAF_USDA=1.639
NC_035098.1	13768471	.	T	C	.	.	MAF_USDA=8.235
NC_035098.1	13768607	.	C	A	.	.	MAF_USDA=8.235
NC_035098.1	13768640	.	G	A	.	.	MAF_INRAE=23.333;MAF_USDA=2.459
NC_035098.1	13768758	.	G	A	.	.	MAF_INRAE=21.053
NC_035098.1	13768778	.	A	G	.	.	MAF_USDA=8.235
NC_035098.1	13768800	.	G	C	.	.	MAF_USDA=2.459
NC_035098.1	13768886	.	C	T	.	.	MAF_USDA=1.639
NC_035098.1	13768902	.	C	A	.	.	MAF_USDA=3.279
NC_035098.1	13768986	.	C	A	.	.	MAF_USDA=8.197
NC_035098.1	13769088	.	G	T	.	.	MAF_USDA=4.918
NC_035098.1	13769093	.	G	C	.	.	MAF_USDA=4.167
NC_035098.1	13769095	.	T	G	.	.	MAF_INRAE=17.722;MAF_USDA=41.765
NC_035098.1	13769230	.	G	C	.	.	MAF_USDA=7.377
NC_035098.1	13769321	.	C	T	.	.	MAF_USDA=4.098
NC_035098.1	13769339	.	C	T	.	.	MAF_USDA=4.918
NC_035098.1	13769437	.	G	A	.	.	MAF_USDA=5.738
NC_035098.1	13769451	.	G	A	.	.	MAF_USDA=4.918
NC_035098.1	13769509	.	C	G	.	.	MAF_INRAE=24.051;MAF_USDA=7.377
NC_035098.1	13769589	.	C	T	.	.	MAF_USDA=2.459
NC_035098.1	13769756	.	C	A	.	.	MAF_USDA=3.279
NC_035098.1	13769757	.	C	A	.	.	MAF_USDA=1.639
NC_035098.1	13769922	.	T	C	.	.	MAF_INRAE=21.053;MAF_USDA=31.765
NC_035098.1	13769937	.	C	T	.	.	MAF_USDA=4.918
NC_035098.1	13769938	.	G	A	.	.	MAF_INRAE=24.051;MAF_USDA=11.765
NC_035098.1	13769948	.	T	A	.	.	MAF_INRAE=16.667;MAF_USDA=16.471
NC_035098.1	13769981	.	G	C	.	.	MAF_INRAE=16.667;MAF_USDA=2.941
NC_035098.1	13769985	.	A	C	.	.	MAF_USDA=1.639
NC_035098.1	13769991	.	A	T	.	.	MAF_USDA=2.941
NC_035098.1	13770028	.	G	A	.	.	MAF_USDA=2.941
NC_035098.1	13770036	.	T	C	.	.	MAF_INRAE=16.667;MAF_USDA=2.941
NC_035098.1	13770107	.	C	T	.	.	MAF_USDA=5.882
NC_035098.1	13770132	.	C	T	.	.	MAF_INRAE=23.333;MAF_USDA=2.459
NC_035098.1	13770221	.	G	A	.	.	MAF_INRAE=5.263;MAF_USDA=2.459
NC_035098.1	13770234	.	A	G	.	.	MAF_USDA=1.639
NC_035098.1	13770333	.	T	C	.	.	MAF_INRAE=16.667;MAF_USDA=5.294
NC_035098.1	13770362	.	G	C	.	.	MAF_INRAE=15.833;MAF_USDA=5.294
NC_035098.1	13770365	.	A	G	.	.	MAF_INRAE=15.833;MAF_USDA=5.294
NC_035098.1	13770397	.	C	A	.	.	MAF_USDA=4.098
NC_035098.1	13770411	.	C	T	.	.	MAF_INRAE=15.833;MAF_USDA=2.941
NC_035098.1	13770428	.	C	T	.	.	MAF_INRAE=15.833;MAF_USDA=16.471
NC_035098.1	13770509	.	T	A	.	.	MAF_INRAE=16.667;MAF_USDA=15.882
NC_035098.1	13770621	.	C	A	.	.	MAF_USDA=4.918
NC_035098.1	13770689	.	A	G	.	.	MAF_USDA=4.098
NC_035098.1	13770821	.	G	A	.	.	MAF_USDA=3.279
NC_035098.1	13770861	.	G	A	.	.	MAF_INRAE=15.789;MAF_USDA=21.176
NC_035098.1	13770882	.	T	G	.	.	MAF_USDA=4.098
NC_035098.1	13770887	.	A	G	.	.	MAF_INRAE=15.19;MAF_USDA=34.118
NC_035098.1	13770890	.	A	C	.	.	MAF_USDA=7.377
NC_035098.1	13770895	.	T	C	.	.	MAF_USDA=4.098
NC_035098.1	13770938	.	A	C	.	.	MAF_INRAE=15.833;MAF_USDA=10.588
NC_035098.1	13770982	.	C	A	.	.	MAF_INRAE=20.833
NC_035098.1	13771017	.	C	A	.	.	MAF_INRAE=20.833
NC_035098.1	13771072	.	C	T	.	.	MAF_USDA=6.471
NC_035098.1	13771177	.	T	C	.	.	MAF_USDA=1.639
NC_035098.1	13771199	.	C	T	.	.	MAF_INRAE=15.833;MAF_USDA=5.357
NC_035098.1	13771216	.	T	A	.	.	MAF_INRAE=5.0
NC_035098.1	13771294	.	A	C	.	.	MAF_USDA=4.098
NC_035098.1	13771323	.	G	A	.	.	MAF_INRAE=15.789;MAF_USDA=13.115
NC_035098.1	13771379	.	C	T	.	.	MAF_INRAE=15.789;MAF_USDA=22.353
NC_035098.1	13771388	.	C	G	.	.	MAF_USDA=1.639
NC_035098.1	13771441	.	C	A	.	.	MAF_USDA=3.279
NC_035098.1	13771500	.	T	G	.	.	MAF_INRAE=12.025;MAF_USDA=7.377
NC_035098.1	13771502	.	A	T	.	.	MAF_INRAE=13.333;MAF_USDA=3.529
NC_035098.1	13771561	.	A	C	.	.	MAF_USDA=3.279
NC_035098.1	13771606	.	T	C	.	.	MAF_INRAE=14.167;MAF_USDA=9.016
NC_035098.1	13771675	.	G	A	.	.	MAF_INRAE=15.789;MAF_USDA=19.672
NC_035098.1	13771772	.	G	A	.	.	MAF_INRAE=10.127;MAF_USDA=2.083
NC_035098.1	13771801	.	A	G	.	.	MAF_INRAE=15.0;MAF_USDA=4.167
NC_035098.1	13771821	.	C	T	.	.	MAF_USDA=2.459
NC_035098.1	13771852	.	G	T	.	.	MAF_INRAE=12.5
NC_035098.1	13771958	.	CACGGGGGGAC	CACGGGGGGAT	.	.	MAF_USDA=12.5
NC_035098.1	13772037	.	T	A	.	.	MAF_USDA=3.279
NC_035098.1	13772129	.	C	G	.	.	MAF_INRAE=24.051;MAF_USDA=6.471
NC_035098.1	13772195	.	C	T	.	.	MAF_INRAE=3.165;MAF_USDA=8.333
NC_035098.1	13772201	.	G	A	.	.	MAF_USDA=1.639
NC_035098.1	13772266	.	A	G	.	.	MAF_INRAE=41.772;MAF_USDA=15.882
NC_035098.1	13772268	.	C	T	.	.	MAF_USDA=5.738
NC_035098.1	13772270	.	G	T	.	.	MAF_INRAE=15.789;MAF_USDA=11.475
NC_035098.1	13772327	.	G	A	.	.	MAF_INRAE=5.263
NC_035098.1	13772331	.	A	T	.	.	MAF_USDA=4.918
NC_035098.1	13772332	.	C	A	.	.	MAF_USDA=2.459
NC_035098.1	13772386	.	A	T	.	.	MAF_USDA=1.639
NC_035098.1	13772396	.	A	G	.	.	MAF_USDA=1.639
NC_035098.1	13772398	.	A	C	.	.	MAF_INRAE=19.167;MAF_USDA=45.833
NC_035098.1	13772550	.	C	A	.	.	MAF_USDA=1.639
NC_035098.1	13772551	.	G	A	.	.	MAF_INRAE=12.025;MAF_USDA=6.471
NC_035098.1	13772554	.	A	T	.	.	MAF_INRAE=16.667;MAF_USDA=5.294
NC_035098.1	13772569	.	A	G	.	.	MAF_INRAE=16.667;MAF_USDA=5.294
NC_035098.1	13772583	.	A	C	.	.	MAF_INRAE=23.333
NC_035098.1	13772584	.	T	A	.	.	MAF_INRAE=23.333
NC_035098.1	13772635	.	T	C	.	.	MAF_INRAE=15.823
NC_035098.1	13772790	.	C	T	.	.	MAF_INRAE=15.789;MAF_USDA=4.098
NC_035098.1	13772797	.	C	T	.	.	MAF_USDA=40.588
NC_035098.1	13772850	.	T	A	.	.	MAF_USDA=6.557
NC_035098.1	13772853	.	T	G	.	.	MAF_USDA=27.083
NC_035098.1	13773725	.	A	T	.	.	MAF_USDA=3.333
NC_035098.1	13773732	.	T	C	.	.	MAF_USDA=22.024
NC_035098.1	13773733	.	G	A	.	.	MAF_USDA=2.5
NC_035098.1	13773760	.	G	A	.	.	MAF_USDA=2.5
NC_035098.1	13773776	.	G	A	.	.	MAF_USDA=2.976
NC_035098.1	13773786	.	G	T	.	.	MAF_USDA=2.5
NC_035098.1	13773898	.	C	A	.	.	MAF_INRAE=16.667;MAF_USDA=4.167
NC_035098.1	13773899	.	T	G	.	.	MAF_INRAE=2.5;MAF_USDA=15.833
NC_035098.1	13773911	.	A	T	.	.	MAF_USDA=2.5
NC_035098.1	13773938	.	A	C	.	.	MAF_INRAE=16.667;MAF_USDA=6.548
NC_035098.1	13773971	.	A	G	.	.	MAF_INRAE=22.5;MAF_USDA=18.452
NC_035098.1	13774015	.	G	A	.	.	MAF_USDA=3.333
NC_035098.1	13774040	.	A	T	.	.	MAF_USDA=3.333
NC_035098.1	13774051	.	A	G	.	.	MAF_INRAE=16.667;MAF_USDA=8.929
NC_035098.1	13774074	.	C	T	.	.	MAF_USDA=8.333
NC_035098.1	13774080	.	T	A	.	.	MAF_USDA=5.833
NC_035098.1	13774110	.	A	G	.	.	MAF_USDA=3.333
NC_035098.1	13774277	.	A	G	.	.	MAF_INRAE=16.667;MAF_USDA=8.333
NC_035098.1	13774296	.	C	T	.	.	MAF_USDA=3.333
NC_035098.1	13774316	.	G	A	.	.	MAF_INRAE=15.0;MAF_USDA=11.905
NC_035098.1	13774361	.	A	T	.	.	MAF_INRAE=15.0;MAF_USDA=18.452
NC_035098.1	13774376	.	A	T	.	.	MAF_USDA=4.167
NC_035098.1	13774478	.	C	A	.	.	MAF_USDA=5.0
NC_035098.1	13774486	.	C	G	.	.	MAF_USDA=3.333
NC_035098.1	13774529	.	G	A	.	.	MAF_USDA=9.167
NC_035098.1	13774543	.	T	G	.	.	MAF_INRAE=5.0;MAF_USDA=46.429
NC_035098.1	13774550	.	C	T	.	.	MAF_INRAE=29.167;MAF_USDA=36.31
NC_035098.1	13774598	.	T	C	.	.	MAF_INRAE=2.5
NC_035098.1	13774604	.	T	A	.	.	MAF_USDA=2.5
NC_035098.1	13774624	.	C	T	.	.	MAF_INRAE=20.833;MAF_USDA=3.333
NC_035098.1	13774783	.	T	C	.	.	MAF_INRAE=39.167;MAF_USDA=27.976
NC_035098.1	13774802	.	A	G	.	.	MAF_USDA=3.333
NC_035098.1	13774911	.	T	C	.	.	MAF_USDA=3.333
NC_035098.1	13775115	.	C	A	.	.	MAF_INRAE=30.0;MAF_USDA=16.667
NC_035098.1	13775128	.	G	T	.	.	MAF_INRAE=22.5;MAF_USDA=3.333
NC_035098.1	13775139	.	G	A	.	.	MAF_INRAE=30.833;MAF_USDA=13.69
NC_035098.1	13775155	.	A	C	.	.	MAF_INRAE=29.167;MAF_USDA=25.0
NC_035098.1	13775161	.	A	T	.	.	MAF_USDA=1.667
NC_035098.1	13775178	.	T	C	.	.	MAF_USDA=1.667
NC_035098.1	13775213	.	C	T	.	.	MAF_USDA=6.78
NC_035098.1	13775228	.	C	T	.	.	MAF_USDA=2.5
NC_035098.1	13775232	.	T	G	.	.	MAF_USDA=6.667
NC_035098.1	13775239	.	G	A	.	.	MAF_INRAE=5.0;MAF_USDA=16.071
NC_035098.1	13775298	.	A	G	.	.	MAF_USDA=29.167
NC_035098.1	13775309	.	T	C	.	.	MAF_USDA=2.5
NC_035098.1	13775312	.	A	G	.	.	MAF_USDA=3.333
NC_035098.1	13775338	.	T	G	.	.	MAF_INRAE=41.667;MAF_USDA=48.81
NC_035098.1	13775366	.	A	G	.	.	MAF_INRAE=11.667
NC_035098.1	13775411	.	G	A	.	.	MAF_INRAE=42.5;MAF_USDA=39.881
NC_035098.1	13775413	.	G	A	.	.	MAF_INRAE=16.667;MAF_USDA=7.738
NC_035098.1	13775439	.	C	A	.	.	MAF_INRAE=18.333;MAF_USDA=2.976
NC_035098.1	13775556	.	A	G	.	.	MAF_INRAE=32.278;MAF_USDA=24.706
NC_035098.1	13775575	.	G	A	.	.	MAF_INRAE=16.667;MAF_USDA=7.647
NC_035098.1	13775583	.	C	T	.	.	MAF_USDA=2.459
NC_035098.1	13775598	.	A	T	.	.	MAF_INRAE=25.833
NC_035098.1	13775600	.	C	T	.	.	MAF_INRAE=28.333
NC_035098.1	13775610	.	G	T	.	.	MAF_INRAE=15.789
NC_035098.1	13775617	.	T	C	.	.	MAF_INRAE=20.253;MAF_USDA=14.706
NC_035098.1	13775628	.	A	T	.	.	MAF_INRAE=39.241;MAF_USDA=35.882
NC_035098.1	13775643	.	T	A	.	.	MAF_USDA=1.639
NC_035098.1	13775644	.	A	T	.	.	MAF_INRAE=46.203;MAF_USDA=30.588
NC_035098.1	13775692	.	G	T	.	.	MAF_USDA=1.639
NC_035098.1	13775716	.	G	T	.	.	MAF_INRAE=1.667
NC_035098.1	13775797	.	G	A	.	.	MAF_INRAE=15.789;MAF_USDA=3.529
NC_035098.1	13775823	.	G	A	.	.	MAF_USDA=4.167
NC_035098.1	13775929	.	G	A	.	.	MAF_INRAE=15.789
NC_035098.1	13775962	.	T	C	.	.	MAF_INRAE=15.789;MAF_USDA=8.235
NC_035098.1	13776115	.	A	C	.	.	MAF_INRAE=15.789;MAF_USDA=26.471
NC_035098.1	13776118	.	T	C	.	.	MAF_INRAE=2.5
NC_035098.1	13776165	.	G	A	.	.	MAF_INRAE=26.582;MAF_USDA=13.529
NC_035098.1	13776209	.	T	G	.	.	MAF_USDA=1.639
NC_035098.1	13776211	.	A	C	.	.	MAF_USDA=8.197
NC_035098.1	13776216	.	T	G	.	.	MAF_INRAE=20.886;MAF_USDA=47.647
NC_035098.1	13776219	.	T	G	.	.	MAF_INRAE=20.886;MAF_USDA=10.0
NC_035098.1	13776246	.	T	C	.	.	MAF_USDA=3.279
NC_035098.1	13776288	.	T	G	.	.	MAF_INRAE=5.0
NC_035098.1	13776314	.	T	G	.	.	MAF_INRAE=25.949;MAF_USDA=8.197
NC_035098.1	13776435	.	C	A	.	.	MAF_INRAE=7.595;MAF_USDA=17.647
NC_035098.1	13776457	.	T	G	.	.	MAF_INRAE=3.333
NC_035098.1	13776496	.	C	T	.	.	MAF_INRAE=7.595;MAF_USDA=18.235
NC_035098.1	13776503	.	T	A	.	.	MAF_USDA=2.459
NC_035098.1	13776520	.	A	T	.	.	MAF_INRAE=36.842;MAF_USDA=8.333
NC_035098.1	13776521	.	A	T	.	.	MAF_USDA=8.333
NC_035098.1	13776523	.	A	G	.	.	MAF_INRAE=3.333;MAF_USDA=8.333
NC_035098.1	13776564	.	C	T	.	.	MAF_USDA=12.353
NC_035098.1	13776619	.	C	G	.	.	MAF_INRAE=21.519;MAF_USDA=21.765
NC_035098.1	13776628	.	T	G	.	.	MAF_USDA=3.279
NC_035098.1	13776640	.	C	T	.	.	MAF_INRAE=21.519;MAF_USDA=20.588
NC_035098.1	13776681	.	T	C	.	.	MAF_INRAE=36.076;MAF_USDA=34.706
NC_035098.1	13776693	.	T	A	.	.	MAF_USDA=2.459
NC_035098.1	13776698	.	G	A	.	.	MAF_USDA=5.738
NC_035098.1	13776706	.	G	T	.	.	MAF_USDA=5.738
NC_035098.1	13776728	.	G	T	.	.	MAF_USDA=8.197
NC_035098.1	13776749	.	A	T	.	.	MAF_INRAE=2.5;MAF_USDA=2.5
NC_035098.1	13776826	.	G	A	.	.	MAF_INRAE=7.595;MAF_USDA=9.836
NC_035098.1	13776868	.	G	A	.	.	MAF_USDA=1.639
NC_035098.1	13777022	.	C	A	.	.	MAF_USDA=4.167
NC_035098.1	13777071	.	G	T	.	.	MAF_INRAE=36.709;MAF_USDA=16.471
NC_035098.1	13777091	.	G	A	.	.	MAF_INRAE=5.0
NC_035098.1	13777162	.	C	T	.	.	MAF_USDA=4.167
NC_035098.1	13777167	.	T	C	.	.	MAF_USDA=8.333
NC_035098.1	13777277	.	G	A	.	.	MAF_INRAE=25.316;MAF_USDA=48.235
NC_035098.1	13777325	.	C	T	.	.	MAF_INRAE=15.789
NC_035098.1	13777374	.	T	A	.	.	MAF_INRAE=5.263;MAF_USDA=1.639
NC_035098.1	13777471	.	G	A	.	.	MAF_INRAE=5.263;MAF_USDA=1.639
NC_035098.1	13777472	.	T	A	.	.	MAF_USDA=1.639
NC_035098.1	13777511	.	G	T	.	.	MAF_INRAE=17.089;MAF_USDA=10.588
NC_035098.1	13777522	.	T	G	.	.	MAF_INRAE=21.519;MAF_USDA=23.529
NC_035098.1	13777531	.	G	C	.	.	MAF_USDA=3.279
NC_035098.1	13777572	.	G	A	.	.	MAF_INRAE=22.152;MAF_USDA=17.059
NC_035098.1	13777581	.	T	A	.	.	MAF_USDA=1.639
NC_035098.1	13777584	.	A	T	.	.	MAF_USDA=1.639
NC_035098.1	13777586	.	A	T	.	.	MAF_USDA=1.639
NC_035098.1	13777617	.	T	A	.	.	MAF_INRAE=20.253;MAF_USDA=5.294
NC_035098.1	13777787	.	A	C	.	.	MAF_INRAE=27.848;MAF_USDA=45.294
NC_035098.1	13777798	.	A	C	.	.	MAF_INRAE=14.167;MAF_USDA=2.941
NC_035098.1	13777928	.	T	G	.	.	MAF_INRAE=34.81;MAF_USDA=6.471
NC_035098.1	13777930	.	G	T	.	.	MAF_USDA=3.279
NC_035098.1	13777946	.	A	T	.	.	MAF_USDA=3.279
NC_035098.1	13777967	.	C	A	.	.	MAF_USDA=4.098
NC_035098.1	13777979	.	T	A	.	.	MAF_INRAE=34.177;MAF_USDA=5.882
NC_035098.1	13778026	.	G	A	.	.	MAF_INRAE=20.253;MAF_USDA=5.294
NC_035098.1	13778213	.	G	A	.	.	MAF_INRAE=12.5
NC_035098.1	13778230	.	G	T	.	.	MAF_INRAE=34.81;MAF_USDA=6.471
NC_035098.1	13778308	.	C	A	.	.	MAF_INRAE=32.911;MAF_USDA=9.412
NC_035098.1	13778330	.	C	T	.	.	MAF_INRAE=34.177;MAF_USDA=31.765
NC_035098.1	13778430	.	C	A	.	.	MAF_USDA=2.459
NC_035098.1	13778463	.	G	A	.	.	MAF_INRAE=15.789;MAF_USDA=3.279
NC_035098.1	13778485	.	C	G	.	.	MAF_USDA=10.0
NC_035098.1	13778587	.	C	T	.	.	MAF_USDA=6.25
NC_035098.1	13778704	.	G	C	.	.	MAF_USDA=44.706
NC_035098.1	13779651	.	C	G	.	.	MAF_USDA=5.0
NC_035098.1	13779675	.	C	T	.	.	MAF_USDA=5.833
NC_035098.1	13779707	.	T	G	.	.	MAF_USDA=10.417
NC_035098.1	13779907	.	G	A	.	.	MAF_USDA=4.167
NC_035098.1	13780197	.	C	T	.	.	MAF_USDA=4.098
NC_035098.1	13780351	.	G	C	.	.	MAF_USDA=8.333
NC_035098.1	13780499	.	G	A	.	.	MAF_INRAE=20.253;MAF_USDA=9.412
NC_035098.1	13780547	.	G	A	.	.	MAF_INRAE=8.228;MAF_USDA=6.471
NC_035098.1	13780604	.	A	C	.	.	MAF_USDA=4.918
NC_035098.1	13780609	.	C	T	.	.	MAF_INRAE=27.5;MAF_USDA=16.471
NC_035098.1	13780826	.	T	C	.	.	MAF_INRAE=5.0
NC_035098.1	13780918	.	A	G	.	.	MAF_USDA=7.377
NC_035098.1	13780991	.	T	C	.	.	MAF_USDA=4.098
NC_035098.1	13781043	.	T	G	.	.	MAF_INRAE=2.5
NC_035098.1	13781110	.	G	T	.	.	MAF_INRAE=15.833;MAF_USDA=20.0
NC_035098.1	13781262	.	G	T	.	.	MAF_USDA=4.098
NC_035098.1	13781497	.	T	C	.	.	MAF_INRAE=5.263
NC_035098.1	13781576	.	C	T	.	.	MAF_USDA=1.639
NC_035098.1	13781592	.	C	T	.	.	MAF_USDA=4.918
NC_035098.1	13781601	.	C	T	.	.	MAF_USDA=4.918
NC_035098.1	13781628	.	A	G	.	.	MAF_USDA=11.765
NC_035098.1	13781914	.	G	A	.	.	MAF_INRAE=1.667;MAF_USDA=17.059
NC_035098.1	13782054	.	T	C	.	.	MAF_USDA=5.738
NC_035098.1	13782067	.	T	G	.	.	MAF_USDA=2.459
NC_035098.1	13782093	.	T	A	.	.	MAF_USDA=1.639
NC_035098.1	13782237	.	G	T	.	.	MAF_INRAE=7.5
NC_035098.1	13782286	.	A	G	.	.	MAF_INRAE=5.263
NC_035098.1	13782306	.	G	A	.	.	MAF_USDA=2.459
NC_035098.1	13782338	.	T	C	.	.	MAF_USDA=29.167
NC_035098.1	13782428	.	G	C	.	.	MAF_USDA=3.279
NC_035098.1	13782440	.	A	G	.	.	MAF_USDA=1.639
NC_035098.1	13782482	.	G	A	.	.	MAF_INRAE=3.165;MAF_USDA=5.294
NC_035098.1	13782741	.	A	G	.	.	MAF_USDA=6.557
NC_035098.1	13783003	.	G	T	.	.	MAF_USDA=5.738
NC_035098.1	13783035	.	G	A	.	.	MAF_USDA=4.098
NC_035098.1	13783061	.	G	T	.	.	MAF_INRAE=44.304;MAF_USDA=17.647
NC_035098.1	13783177	.	A	T	.	.	MAF_USDA=9.412
NC_035098.1	13783180	.	A	C	.	.	MAF_USDA=3.279
NC_035098.1	13783290	.	G	A	.	.	MAF_INRAE=32.911;MAF_USDA=10.417
NC_035098.1	13783311	.	T	C	.	.	MAF_USDA=4.918
NC_035098.1	13783348	.	C	G	.	.	MAF_USDA=4.098
NC_035098.1	13783352	.	C	A	.	.	MAF_INRAE=44.304;MAF_USDA=17.647
NC_035098.1	13783361	.	G	T	.	.	MAF_INRAE=5.0
NC_035098.1	13783565	.	A	G	.	.	MAF_INRAE=32.911;MAF_USDA=47.059
NC_035098.1	13783568	.	T	A	.	.	MAF_USDA=3.279
NC_035098.1	13783569	.	A	C	.	.	MAF_USDA=9.412
NC_035098.1	13783639	.	C	T	.	.	MAF_USDA=2.941
NC_035098.1	13783727	.	A	T	.	.	MAF_INRAE=3.165;MAF_USDA=25.294
NC_035098.1	13783781	.	G	A	.	.	MAF_USDA=4.918
NC_035098.1	13783949	.	C	T	.	.	MAF_USDA=9.412
NC_035098.1	13783953	.	A	G	.	.	MAF_USDA=18.235
NC_035098.1	13783988	.	G	A	.	.	MAF_INRAE=20.253;MAF_USDA=5.882
NC_035098.1	13784024	.	C	T	.	.	MAF_USDA=12.941
NC_035098.1	13784073	.	C	T	.	.	MAF_INRAE=3.165;MAF_USDA=4.762
NC_035098.1	13784287	.	C	T	.	.	MAF_USDA=1.639
NC_035098.1	13784381	.	T	A	.	.	MAF_INRAE=27.848;MAF_USDA=26.23
NC_035098.1	13784443	.	A	T	.	.	MAF_USDA=12.353
NC_035098.1	13784484	.	G	C	.	.	MAF_USDA=1.639
NC_035098.1	13784500	.	A	G	.	.	MAF_USDA=4.918
NC_035098.1	13784530	.	C	T	.	.	MAF_USDA=4.918
NC_035098.1	13784568	.	A	T	.	.	MAF_USDA=4.918
NC_035098.1	13784752	.	T	G	.	.	MAF_USDA=4.918
NC_035098.1	13784756	.	T	C	.	.	MAF_USDA=5.738
NC_035098.1	13784759	.	G	A	.	.	MAF_USDA=4.918
NC_035098.1	13784771	.	G	A	.	.	MAF_INRAE=28.481;MAF_USDA=38.235
NC_035098.1	13784777	.	C	A	.	.	MAF_USDA=10.0
NC_035098.1	13784879	.	G	T	.	.	MAF_INRAE=28.481;MAF_USDA=11.765
NC_035098.1	13784900	.	G	A	.	.	MAF_INRAE=28.481;MAF_USDA=25.882
NC_035098.1	13784937	.	G	A	.	.	MAF_USDA=4.098
NC_035098.1	13784951	.	G	T	.	.	MAF_INRAE=21.519;MAF_USDA=5.882
NC_035098.1	13784984	.	T	C	.	.	MAF_USDA=10.588
NC_035098.1	13785008	.	C	T	.	.	MAF_INRAE=44.304;MAF_USDA=20.0
NC_035098.1	13785017	.	A	G	.	.	MAF_INRAE=27.848;MAF_USDA=13.529
NC_035098.1	13785056	.	G	A	.	.	MAF_USDA=1.639
NC_035098.1	13785083	.	T	C	.	.	MAF_USDA=3.279
NC_035098.1	13785136	.	T	G	.	.	MAF_USDA=1.639
NC_035098.1	13785141	.	T	C	.	.	MAF_USDA=4.098
NC_035098.1	13785159	.	G	A	.	.	MAF_USDA=3.279
NC_035098.1	13785176	.	G	A	.	.	MAF_INRAE=5.263;MAF_USDA=1.639
NC_035098.1	13785234	.	C	T	.	.	MAF_INRAE=1.667
NC_035098.1	13785239	.	C	A	.	.	MAF_INRAE=27.848
NC_035098.1	13785265	.	A	G	.	.	MAF_USDA=4.167
NC_035098.1	13785337	.	G	A	.	.	MAF_INRAE=14.167;MAF_USDA=2.941
NC_035098.1	13785338	.	A	C	.	.	MAF_INRAE=14.167;MAF_USDA=2.941
NC_035098.1	13785351	.	C	A	.	.	MAF_INRAE=44.304;MAF_USDA=25.882
NC_035098.1	13785391	.	A	G	.	.	MAF_INRAE=5.063
NC_035098.1	13785397	.	A	G	.	.	MAF_INRAE=22.785;MAF_USDA=8.333
NC_035098.1	13785414	.	G	A	.	.	MAF_USDA=4.167
NC_035098.1	13785445	.	T	C	.	.	MAF_USDA=4.167
NC_035098.1	13785461	.	T	G	.	.	MAF_USDA=4.118
NC_035098.1	13785475	.	A	G	.	.	MAF_USDA=10.588
NC_035098.1	13785480	.	A	C	.	.	MAF_USDA=7.377
NC_035098.1	13785501	.	C	T	.	.	MAF_USDA=3.279
NC_035098.1	13785502	.	A	G	.	.	MAF_USDA=4.167
NC_035098.1	13785504	.	A	G	.	.	MAF_USDA=20.0
NC_035098.1	13785509	.	T	A	.	.	MAF_USDA=12.5
NC_035098.1	13785520	.	C	A	.	.	MAF_USDA=8.333
NC_035098.1	13785531	.	A	T	.	.	MAF_USDA=1.639
NC_035098.1	13785652	.	C	T	.	.	MAF_INRAE=4.43;MAF_USDA=22.353
NC_035098.1	13785746	.	T	G	.	.	MAF_USDA=2.083
NC_035098.1	13785830	.	C	T	.	.	MAF_USDA=1.639
NC_035098.1	13785866	.	G	A	.	.	MAF_INRAE=5.263;MAF_USDA=1.639
NC_035098.1	13786056	.	C	T	.	.	MAF_USDA=4.098
NC_035098.1	13786060	.	A	G	.	.	MAF_USDA=11.765
NC_035098.1	13786122	.	G	C	.	.	MAF_INRAE=24.051;MAF_USDA=41.071
NC_035098.1	13786168	.	C	T	.	.	MAF_USDA=31.765
NC_035098.1	13786246	.	G	A	.	.	MAF_INRAE=33.544;MAF_USDA=10.0
NC_035098.1	13786291	.	T	C	.	.	MAF_USDA=4.098
NC_035098.1	13786327	.	T	C	.	.	MAF_INRAE=42.405;MAF_USDA=42.941
NC_035098.1	13786372	.	A	T	.	.	MAF_USDA=5.294
NC_035098.1	13786385	.	T	A	.	.	MAF_INRAE=15.833;MAF_USDA=17.647
NC_035098.1	13786538	.	G	A	.	.	MAF_INRAE=2.5;MAF_USDA=7.059
NC_035098.1	13786566	.	T	G	.	.	MAF_USDA=1.639
NC_035098.1	13786567	.	G	C	.	.	MAF_INRAE=41.139;MAF_USDA=42.353
NC_035098.1	13786608	.	G	T	.	.	MAF_INRAE=42.405;MAF_USDA=30.588
NC_035098.1	13786672	.	G	A	.	.	MAF_USDA=11.475
NC_035098.1	13786718	.	G	T	.	.	MAF_USDA=11.176
NC_035098.1	13786719	.	C	A	.	.	MAF_USDA=2.083
NC_035098.1	13786731	.	A	G	.	.	MAF_USDA=4.706
NC_035098.1	13786758	.	A	T	.	.	MAF_USDA=1.639
NC_035098.1	13786780	.	T	C	.	.	MAF_USDA=12.353
NC_035098.1	13786791	.	G	C	.	.	MAF_USDA=10.0
NC_035098.1	13786795	.	C	A	.	.	MAF_USDA=10.0
NC_035098.1	13786809	.	T	A	.	.	MAF_USDA=10.588
NC_035098.1	13786842	.	T	A	.	.	MAF_INRAE=42.405;MAF_USDA=34.706
NC_035098.1	13786846	.	G	T	.	.	MAF_USDA=11.475
NC_035098.1	13786857	.	T	C	.	.	MAF_USDA=11.475
NC_035098.1	13786867	.	C	T	.	.	MAF_USDA=9.836
NC_035098.1	13786873	.	T	C	.	.	MAF_USDA=9.836
NC_035098.1	13786910	.	C	A	.	.	MAF_USDA=7.377
NC_035098.1	13786930	.	G	A	.	.	MAF_INRAE=12.5;MAF_USDA=1.176
NC_035098.1	13786959	.	T	C	.	.	MAF_INRAE=41.139;MAF_USDA=37.059
NC_035098.1	13786969	.	A	T	.	.	MAF_INRAE=42.405;MAF_USDA=29.412
NC_035098.1	13786988	.	G	C	.	.	MAF_INRAE=3.165;MAF_USDA=4.118
NC_035098.1	13787016	.	G	A	.	.	MAF_USDA=10.656
NC_035098.1	13787026	.	T	C	.	.	MAF_USDA=11.475
NC_035098.1	13787031	.	T	A	.	.	MAF_USDA=13.333
NC_035098.1	13787032	.	C	G	.	.	MAF_USDA=10.656
NC_035098.1	13787079	.	G	T	.	.	MAF_USDA=17.213
NC_035098.1	13787167	.	A	C	.	.	MAF_USDA=19.672
NC_035098.1	13787179	.	C	A	.	.	MAF_USDA=1.639
NC_035098.1	13787198	.	A	G	.	.	MAF_USDA=14.754
NC_035098.1	13787205	.	A	T	.	.	MAF_USDA=4.098
NC_035098.1	13787221	.	C	T	.	.	MAF_USDA=13.115
NC_035098.1	13787226	.	T	C	.	.	MAF_USDA=20.492
NC_035098.1	13787233	.	A	G	.	.	MAF_USDA=14.754
NC_035098.1	13787236	.	G	A	.	.	MAF_INRAE=25.316;MAF_USDA=11.475
NC_035098.1	13787250	.	C	A	.	.	MAF_INRAE=12.025;MAF_USDA=4.706
NC_035098.1	13787270	.	C	T	.	.	MAF_USDA=4.098
NC_035098.1	13787292	.	A	T	.	.	MAF_INRAE=10.833
NC_035098.1	13787322	.	G	A	.	.	MAF_USDA=1.639
NC_035098.1	13787353	.	A	G	.	.	MAF_INRAE=41.139;MAF_USDA=32.353
NC_035098.1	13787365	.	T	A	.	.	MAF_USDA=1.639
NC_035098.1	13787366	.	A	G	.	.	MAF_USDA=1.639
NC_035098.1	13787444	.	T	A	.	.	MAF_USDA=1.639
NC_035098.1	13787445	.	C	T	.	.	MAF_USDA=1.639
NC_035098.1	13787484	.	C	G	.	.	MAF_USDA=24.706
NC_035098.1	13787501	.	T	G	.	.	MAF_INRAE=3.165;MAF_USDA=6.471
NC_035098.1	13787648	.	T	A	.	.	MAF_INRAE=4.167
NC_035098.1	13787651	.	T	C	.	.	MAF_USDA=1.639
NC_035098.1	13787658	.	A	C	.	.	MAF_USDA=4.098
NC_035098.1	13787680	.	T	A	.	.	MAF_INRAE=43.671;MAF_USDA=27.647
NC_035098.1	13787685	.	C	T	.	.	MAF_INRAE=43.671;MAF_USDA=27.647
NC_035098.1	13787689	.	T	C	.	.	MAF_INRAE=47.5;MAF_USDA=27.059
NC_035098.1	13787742	.	T	C	.	.	MAF_USDA=1.639
NC_035098.1	13787834	.	T	G	.	.	MAF_INRAE=23.333;MAF_USDA=2.459
NC_035098.1	13787838	.	T	A	.	.	MAF_USDA=23.529
NC_035098.1	13787887	.	A	G	.	.	MAF_USDA=2.459
NC_035098.1	13787925	.	A	T	.	.	MAF_INRAE=41.772;MAF_USDA=47.059
NC_035098.1	13787938	.	C	A	.	.	MAF_USDA=3.279
NC_035098.1	13787965	.	C	T	.	.	MAF_INRAE=44.304;MAF_USDA=15.882
NC_035098.1	13787976	.	C	T	.	.	MAF_INRAE=42.405;MAF_USDA=44.706
NC_035098.1	13788165	.	T	A	.	.	MAF_INRAE=42.405;MAF_USDA=28.235
NC_035098.1	13788212	.	T	G	.	.	MAF_INRAE=43.671;MAF_USDA=21.765
NC_035098.1	13788230	.	T	A	.	.	MAF_USDA=4.098
NC_035098.1	13788252	.	T	C	.	.	MAF_USDA=1.639
NC_035098.1	13788315	.	A	G	.	.	MAF_USDA=1.639
NC_035098.1	13788362	.	T	C	.	.	MAF_USDA=18.824
NC_035098.1	13788373	.	A	C	.	.	MAF_USDA=1.639
NC_035098.1	13788377	.	T	G	.	.	MAF_USDA=1.639
NC_035098.1	13788391	.	A	G	.	.	MAF_INRAE=15.789
NC_035098.1	13788447	.	C	G	.	.	MAF_USDA=1.639
NC_035098.1	13788448	.	C	T	.	.	MAF_INRAE=27.848;MAF_USDA=44.706
NC_035098.1	13788493	.	A	T	.	.	MAF_INRAE=5.0
NC_035098.1	13788503	.	G	A	.	.	MAF_USDA=3.279
NC_035098.1	13788553	.	G	A	.	.	MAF_INRAE=31.646;MAF_USDA=35.882
NC_035098.1	13788636	.	C	T	.	.	MAF_INRAE=3.165;MAF_USDA=25.882
NC_035098.1	13788658	.	G	T	.	.	MAF_INRAE=15.789
NC_035098.1	13788869	.	C	A	.	.	MAF_USDA=1.639
NC_035098.1	13788938	.	A	T	.	.	MAF_INRAE=18.987;MAF_USDA=4.118
NC_035098.1	13788952	.	G	T	.	.	MAF_USDA=15.882
NC_035098.1	13788959	.	T	G	.	.	MAF_INRAE=37.975;MAF_USDA=40.588
NC_035098.1	13788990	.	C	T	.	.	MAF_INRAE=12.5;MAF_USDA=2.083
NC_035098.1	13789003	.	C	T	.	.	MAF_USDA=3.279
NC_035098.1	13789048	.	A	C	.	.	MAF_INRAE=17.722;MAF_USDA=35.882
NC_035098.1	13789114	.	A	T	.	.	MAF_INRAE=28.333;MAF_USDA=5.357
NC_035098.1	13789127	.	A	T	.	.	MAF_USDA=17.647
NC_035098.1	13789151	.	C	T	.	.	MAF_USDA=1.639
NC_035098.1	13789199	.	T	G	.	.	MAF_INRAE=32.911;MAF_USDA=9.412
NC_035098.1	13789218	.	C	T	.	.	MAF_USDA=4.918
NC_035098.1	13789253	.	T	C	.	.	MAF_USDA=1.639
NC_035098.1	13789288	.	C	A	.	.	MAF_INRAE=32.911;MAF_USDA=38.525
NC_035098.1	13789292	.	T	A	.	.	MAF_INRAE=32.911;MAF_USDA=8.197
NC_035098.1	13789296	.	T	G	.	.	MAF_INRAE=36.076;MAF_USDA=31.967
NC_035098.1	13789297	.	A	C	.	.	MAF_USDA=1.639
NC_035098.1	13789347	.	A	T	.	.	MAF_USDA=1.639
NC_035098.1	13789357	.	G	C	.	.	MAF_USDA=1.786
NC_035098.1	13789368	.	A	C	.	.	MAF_INRAE=2.5;MAF_USDA=7.143
NC_035098.1	13789436	.	C	T	.	.	MAF_INRAE=5.263
NC_035098.1	13789706	.	A	T	.	.	MAF_INRAE=16.667;MAF_USDA=2.941
NC_035098.1	13789707	.	G	A	.	.	MAF_INRAE=24.684;MAF_USDA=12.295
NC_035098.1	13789763	.	C	T	.	.	MAF_INRAE=2.532;MAF_USDA=8.235
NC_035098.1	13789815	.	T	G	.	.	MAF_INRAE=20.253;MAF_USDA=5.294
NC_035098.1	13789855	.	A	G	.	.	MAF_INRAE=27.848;MAF_USDA=30.588
NC_035098.1	13789897	.	A	T	.	.	MAF_INRAE=35.833
NC_035098.1	13789932	.	C	A	.	.	MAF_INRAE=5.263;MAF_USDA=1.639
NC_035098.1	13789997	.	G	C	.	.	MAF_INRAE=3.165;MAF_USDA=11.176
NC_035098.1	13789999	.	G	A	.	.	MAF_INRAE=18.987;MAF_USDA=4.118
NC_035098.1	13790023	.	T	C	.	.	MAF_USDA=1.639
NC_035098.1	13790095	.	G	A	.	.	MAF_USDA=1.639
NC_035098.1	13790099	.	T	C	.	.	MAF_USDA=2.459
NC_035098.1	13790103	.	G	A	.	.	MAF_INRAE=3.165;MAF_USDA=8.235
NC_035098.1	13790111	.	C	T	.	.	MAF_USDA=2.459
NC_035098.1	13790112	.	A	G	.	.	MAF_USDA=2.459
NC_035098.1	13790163	.	G	A	.	.	MAF_USDA=3.279
NC_035098.1	13790172	.	G	T	.	.	MAF_INRAE=3.165;MAF_USDA=5.882
NC_035098.1	13790181	.	T	C	.	.	MAF_USDA=2.353
NC_035098.1	13790185	.	A	G	.	.	MAF_INRAE=25.316;MAF_USDA=28.235
NC_035098.1	13790203	.	A	G	.	.	MAF_USDA=5.738
NC_035098.1	13790238	.	A	C	.	.	MAF_USDA=2.459
NC_035098.1	13790312	.	G	T	.	.	MAF_USDA=1.639
NC_035098.1	13790324	.	C	G	.	.	MAF_USDA=7.377
NC_035098.1	13790329	.	A	C	.	.	MAF_USDA=9.412
NC_035098.1	13790342	.	G	A	.	.	MAF_USDA=3.279
NC_035098.1	13790377	.	C	T	.	.	MAF_INRAE=3.165;MAF_USDA=7.059
NC_035098.1	13790392	.	C	T	.	.	MAF_INRAE=5.263;MAF_USDA=4.918
NC_035098.1	13790489	.	A	G	.	.	MAF_INRAE=5.263;MAF_USDA=1.639
NC_035098.1	13790514	.	G	T	.	.	MAF_USDA=4.918
NC_035098.1	13790576	.	T	C	.	.	MAF_USDA=1.639
NC_035098.1	13790590	.	A	G	.	.	MAF_INRAE=21.519;MAF_USDA=15.882
NC_035098.1	13790663	.	T	A	.	.	MAF_USDA=2.941
NC_035098.1	13790713	.	T	A	.	.	MAF_USDA=2.941
NC_035098.1	13790882	.	C	T	.	.	MAF_USDA=11.765
NC_035098.1	13790908	.	C	T	.	.	MAF_USDA=2.941
NC_035098.1	13791031	.	A	G	.	.	MAF_USDA=27.647
NC_035098.1	13791051	.	G	T	.	.	MAF_USDA=8.333
NC_035098.1	13791077	.	G	T	.	.	MAF_USDA=14.583
NC_035098.1	13792377	.	G	A	.	.	MAF_INRAE=2.5
NC_035098.1	13792393	.	A	C	.	.	MAF_USDA=29.167
NC_035098.1	13792478	.	A	T	.	.	MAF_INRAE=32.278;MAF_USDA=14.583
NC_035098.1	13792482	.	G	A	.	.	MAF_INRAE=12.658;MAF_USDA=6.25
NC_035098.1	13792543	.	G	T	.	.	MAF_USDA=3.012
NC_035098.1	13792574	.	G	T	.	.	MAF_INRAE=5.263
NC_035098.1	13792609	.	T	C	.	.	MAF_USDA=13.934
NC_035098.1	13792639	.	C	T	.	.	MAF_INRAE=1.667
NC_035098.1	13792643	.	C	G	.	.	MAF_USDA=9.836
NC_035098.1	13792672	.	C	T	.	.	MAF_USDA=8.197
NC_035098.1	13792800	.	A	G	.	.	MAF_INRAE=7.5
NC_035098.1	13792818	.	G	A	.	.	MAF_INRAE=30.0
NC_035098.1	13792840	.	G	T	.	.	MAF_INRAE=6.962
NC_035098.1	13792853	.	T	A	.	.	MAF_INRAE=7.5
NC_035098.1	13792892	.	A	C	.	.	MAF_INRAE=2.5
NC_035098.1	13792897	.	G	C	.	.	MAF_INRAE=7.5
NC_035098.1	13792898	.	G	C	.	.	MAF_INRAE=7.5
NC_035098.1	13792941	.	C	T	.	.	MAF_INRAE=2.5
NC_035098.1	13792944	.	C	T	.	.	MAF_INRAE=5.833
NC_035098.1	13792946	.	G	C	.	.	MAF_INRAE=2.5
NC_035098.1	13792983	.	G	A	.	.	MAF_USDA=3.279
NC_035098.1	13793014	.	A	G	.	.	MAF_USDA=3.279
NC_035098.1	13793028	.	C	T	.	.	MAF_INRAE=1.667
NC_035098.1	13793036	.	G	T	.	.	MAF_INRAE=1.667
NC_035098.1	13793099	.	C	T	.	.	MAF_INRAE=2.632
NC_035098.1	13793232	.	A	G	.	.	MAF_INRAE=3.165
NC_035098.1	13793237	.	A	G	.	.	MAF_INRAE=21.519;MAF_USDA=8.333
NC_035098.1	13793239	.	G	T	.	.	MAF_INRAE=3.165;MAF_USDA=8.333
NC_035098.1	13793360	.	C	T	.	.	MAF_USDA=4.098
NC_035098.1	13793365	.	C	A	.	.	MAF_INRAE=27.215;MAF_USDA=32.353
NC_035098.1	13793392	.	A	G	.	.	MAF_USDA=5.738
NC_035098.1	13793479	.	T	G	.	.	MAF_USDA=27.083
NC_035098.1	13793698	.	G	A	.	.	MAF_USDA=1.639
NC_035098.1	13793699	.	G	T	.	.	MAF_INRAE=5.263;MAF_USDA=5.738
NC_035098.1	13793700	.	T	C	.	.	MAF_USDA=1.639
NC_035098.1	13793731	.	C	T	.	.	MAF_INRAE=3.165;MAF_USDA=8.235
NC_035098.1	13793736	.	C	A	.	.	MAF_INRAE=3.165;MAF_USDA=8.235
NC_035098.1	13793823	.	A	G	.	.	MAF_INRAE=5.263;MAF_USDA=14.118
NC_035098.1	13793848	.	A	G	.	.	MAF_INRAE=44.304;MAF_USDA=12.353
NC_035098.1	13793856	.	A	G	.	.	MAF_USDA=6.557
NC_035098.1	13793873	.	C	T	.	.	MAF_INRAE=3.165;MAF_USDA=8.235
NC_035098.1	13793874	.	G	T	.	.	MAF_USDA=1.639
NC_035098.1	13793876	.	C	T	.	.	MAF_USDA=3.279
NC_035098.1	13793877	.	G	A	.	.	MAF_INRAE=5.263;MAF_USDA=14.706
NC_035098.1	13793883	.	C	T	.	.	MAF_USDA=18.235
NC_035098.1	13793911	.	A	G	.	.	MAF_INRAE=36.667
NC_035098.1	13793919	.	T	C	.	.	MAF_USDA=6.557
NC_035098.1	13793958	.	G	A	.	.	MAF_INRAE=21.519;MAF_USDA=5.882
NC_035098.1	13794040	.	A	G	.	.	MAF_INRAE=46.203;MAF_USDA=11.905
NC_035098.1	13794115	.	G	A	.	.	MAF_USDA=2.459
NC_035098.1	13794121	.	A	T	.	.	MAF_USDA=2.459
NC_035098.1	13794227	.	C	T	.	.	MAF_USDA=3.279
NC_035098.1	13794298	.	T	C	.	.	MAF_INRAE=44.304;MAF_USDA=12.353
NC_035098.1	13794343	.	T	C	.	.	MAF_INRAE=44.304;MAF_USDA=12.353
NC_035098.1	13794366	.	G	A	.	.	MAF_USDA=3.279
NC_035098.1	13794395	.	C	T	.	.	MAF_USDA=3.279
NC_035098.1	13794429	.	G	T	.	.	MAF_INRAE=5.263;MAF_USDA=1.639
NC_035098.1	13794536	.	G	A	.	.	MAF_INRAE=2.5;MAF_USDA=20.588
NC_035098.1	13794539	.	G	C	.	.	MAF_INRAE=32.911;MAF_USDA=9.412
NC_035098.1	13794589	.	T	C	.	.	MAF_INRAE=3.165;MAF_USDA=7.647
NC_035098.1	13794608	.	T	G	.	.	MAF_USDA=27.083
NC_035098.1	13794631	.	A	T	.	.	MAF_INRAE=32.278;MAF_USDA=9.412
NC_035098.1	13794677	.	T	A	.	.	MAF_USDA=5.882
NC_035098.1	13794794	.	A	C	.	.	MAF_USDA=1.639
NC_035098.1	13794886	.	C	A	.	.	MAF_INRAE=3.165;MAF_USDA=8.235
NC_035098.1	13795007	.	A	C	.	.	MAF_INRAE=5.263;MAF_USDA=1.176
NC_035098.1	13795211	.	T	C	.	.	MAF_USDA=4.098
NC_035098.1	13795264	.	T	A	.	.	MAF_INRAE=20.253;MAF_USDA=5.882
NC_035098.1	13795276	.	C	A	.	.	MAF_INRAE=12.5;MAF_USDA=1.176
NC_035098.1	13795346	.	T	C	.	.	MAF_USDA=27.083
NC_035098.1	13795393	.	G	A	.	.	MAF_USDA=3.279
NC_035098.1	13795427	.	G	A	.	.	MAF_USDA=27.083
NC_035098.1	13795476	.	T	A	.	.	MAF_USDA=8.333
NC_035098.1	13795479	.	T	C	.	.	MAF_INRAE=12.5;MAF_USDA=1.19
NC_035098.1	13795498	.	T	A	.	.	MAF_USDA=15.0
NC_035098.1	13795505	.	A	G	.	.	MAF_USDA=3.333
NC_035098.1	13795510	.	G	A	.	.	MAF_INRAE=24.684;MAF_USDA=31.176
NC_035098.1	13795517	.	A	G	.	.	MAF_USDA=1.639
NC_035098.1	13795525	.	A	T	.	.	MAF_INRAE=49.367;MAF_USDA=45.294
NC_035098.1	13795549	.	T	G	.	.	MAF_USDA=14.706
NC_035098.1	13795680	.	C	A	.	.	MAF_USDA=3.279
NC_035098.1	13795727	.	C	A	.	.	MAF_USDA=4.098
NC_035098.1	13795760	.	C	T	.	.	MAF_USDA=5.882
NC_035098.1	13795763	.	T	C	.	.	MAF_INRAE=26.582;MAF_USDA=42.941
NC_035098.1	13795970	.	G	T	.	.	MAF_INRAE=5.263;MAF_USDA=1.639
NC_035098.1	13796007	.	G	T	.	.	MAF_INRAE=18.987;MAF_USDA=4.118
NC_035098.1	13796116	.	T	A	.	.	MAF_INRAE=5.263;MAF_USDA=31.765
NC_035098.1	13796117	.	A	C	.	.	MAF_USDA=37.5
NC_035098.1	13796121	.	T	A	.	.	MAF_INRAE=19.167
NC_035098.1	13796122	.	T	A	.	.	MAF_INRAE=14.167
NC_035098.1	13796157	.	G	A	.	.	MAF_INRAE=15.833;MAF_USDA=2.941
NC_035098.1	13796186	.	A	G	.	.	MAF_INRAE=14.167;MAF_USDA=2.941
NC_035098.1	13796187	.	C	T	.	.	MAF_INRAE=3.165;MAF_USDA=17.647
NC_035098.1	13796212	.	A	G	.	.	MAF_USDA=4.098
NC_035098.1	13796223	.	A	G	.	.	MAF_USDA=18.824
NC_035098.1	13796406	.	C	A	.	.	MAF_USDA=7.647
NC_035098.1	13796422	.	C	A	.	.	MAF_INRAE=27.848;MAF_USDA=16.393
NC_035098.1	13796486	.	C	T	.	.	MAF_INRAE=3.165;MAF_USDA=5.294
NC_035098.1	13796503	.	A	G	.	.	MAF_USDA=18.824
NC_035098.1	13796527	.	G	A	.	.	MAF_INRAE=14.167;MAF_USDA=2.941
NC_035098.1	13796547	.	C	A	.	.	MAF_INRAE=1.667
NC_035098.1	13796552	.	G	T	.	.	MAF_USDA=1.639
NC_035098.1	13796589	.	T	A	.	.	MAF_USDA=18.75
NC_035098.1	13796712	.	T	G	.	.	MAF_USDA=2.459
NC_035098.1	13796715	.	A	G	.	.	MAF_USDA=1.639
NC_035098.1	13796716	.	C	G	.	.	MAF_USDA=1.639
NC_035098.1	13796769	.	A	G	.	.	MAF_USDA=8.197
NC_035098.1	13796776	.	T	C	.	.	MAF_USDA=1.639
NC_035098.1	13796820	.	A	G	.	.	MAF_USDA=6.557
NC_035098.1	13796901	.	T	A	.	.	MAF_INRAE=4.43;MAF_USDA=33.529
NC_035098.1	13797041	.	G	A	.	.	MAF_INRAE=25.949;MAF_USDA=13.529
NC_035098.1	13797080	.	G	T	.	.	MAF_INRAE=5.263;MAF_USDA=1.639
NC_035098.1	13797086	.	T	C	.	.	MAF_INRAE=5.263;MAF_USDA=30.0
NC_035098.1	13797093	.	A	G	.	.	MAF_INRAE=15.833;MAF_USDA=6.471
NC_035098.1	13797094	.	C	T	.	.	MAF_USDA=1.639
NC_035098.1	13797137	.	T	A	.	.	MAF_INRAE=18.987;MAF_USDA=12.941
NC_035098.1	13797158	.	T	A	.	.	MAF_INRAE=2.5
NC_035098.1	13797215	.	T	C	.	.	MAF_USDA=1.639
NC_035098.1	13797396	.	C	T	.	.	MAF_INRAE=37.5;MAF_USDA=15.476
NC_035098.1	13797404	.	G	T	.	.	MAF_USDA=9.167
NC_035098.1	13797411	.	G	T	.	.	MAF_INRAE=7.595;MAF_USDA=8.333
NC_035098.1	13797464	.	A	T	.	.	MAF_USDA=3.279
NC_035098.1	13797947	.	T	C	.	.	MAF_USDA=8.197
NC_035098.1	13797970	.	C	G	.	.	MAF_USDA=2.353
NC_035098.1	13798154	.	G	A	.	.	MAF_USDA=1.639
NC_035098.1	13798209	.	C	T	.	.	MAF_INRAE=25.316;MAF_USDA=8.235
NC_035098.1	13798218	.	A	T	.	.	MAF_USDA=11.475
NC_035098.1	13798292	.	T	G	.	.	MAF_INRAE=30.38;MAF_USDA=42.353
NC_035098.1	13798311	.	T	C	.	.	MAF_INRAE=24.684;MAF_USDA=8.235
NC_035098.1	13798423	.	A	G	.	.	MAF_USDA=4.167
NC_035098.1	13798438	.	C	A	.	.	MAF_INRAE=25.949;MAF_USDA=32.941
NC_035098.1	13798481	.	A	C	.	.	MAF_INRAE=24.051;MAF_USDA=8.824
NC_035098.1	13798525	.	G	A	.	.	MAF_INRAE=25.949;MAF_USDA=10.588
NC_035098.1	13798575	.	T	C	.	.	MAF_USDA=27.083
NC_035098.1	13798600	.	T	A	.	.	MAF_USDA=2.459
NC_035098.1	13798646	.	C	A	.	.	MAF_USDA=5.738
NC_035098.1	13798760	.	T	G	.	.	MAF_USDA=3.279
NC_035098.1	13798805	.	T	G	.	.	MAF_USDA=4.098
NC_035098.1	13798945	.	T	C	.	.	MAF_USDA=4.167
NC_035098.1	13799049	.	C	A	.	.	MAF_INRAE=5.263;MAF_USDA=1.667
NC_035098.1	13799051	.	T	G	.	.	MAF_USDA=4.167
NC_035098.1	13799060	.	C	T	.	.	MAF_USDA=4.167
NC_035098.1	13799067	.	C	A	.	.	MAF_INRAE=5.263;MAF_USDA=1.667
NC_035098.1	13799076	.	A	T	.	.	MAF_INRAE=5.263;MAF_USDA=1.667
NC_035098.1	13799088	.	T	A	.	.	MAF_INRAE=32.911;MAF_USDA=30.588
NC_035098.1	13799127	.	C	T	.	.	MAF_USDA=2.459
NC_035098.1	13799217	.	G	A	.	.	MAF_USDA=2.459
NC_035098.1	13799274	.	T	G	.	.	MAF_INRAE=37.975;MAF_USDA=41.765
NC_035098.1	13799290	.	C	A	.	.	MAF_USDA=8.333
NC_035098.1	13799298	.	A	C	.	.	MAF_INRAE=5.063;MAF_USDA=6.557
NC_035098.1	13799314	.	C	T	.	.	MAF_INRAE=18.333;MAF_USDA=10.588
NC_035098.1	13799333	.	G	A	.	.	MAF_INRAE=32.911;MAF_USDA=30.588
NC_035098.1	13799372	.	C	A	.	.	MAF_USDA=2.459
NC_035098.1	13799373	.	A	T	.	.	MAF_USDA=2.459
NC_035098.1	13799378	.	T	C	.	.	MAF_USDA=3.279
NC_035098.1	13799437	.	C	A	.	.	MAF_USDA=39.583
NC_035098.1	13799527	.	T	A	.	.	MAF_INRAE=43.038;MAF_USDA=39.286
NC_035098.1	13799542	.	A	G	.	.	MAF_INRAE=32.911;MAF_USDA=28.824
NC_035098.1	13799675	.	G	A	.	.	MAF_USDA=1.639
NC_035098.1	13799754	.	C	T	.	.	MAF_INRAE=18.987;MAF_USDA=1.639
NC_035098.1	13799804	.	C	A	.	.	MAF_INRAE=23.418;MAF_USDA=28.235
NC_035098.1	13799952	.	C	T	.	.	MAF_USDA=29.167
NC_035098.1	13799997	.	A	G	.	.	MAF_INRAE=1.667;MAF_USDA=3.279
NC_035098.1	13800150	.	A	C	.	.	MAF_INRAE=48.734;MAF_USDA=38.824
NC_035098.1	13800170	.	A	T	.	.	MAF_USDA=14.706
NC_035098.1	13800177	.	A	C	.	.	MAF_USDA=1.639
NC_035098.1	13800182	.	A	G	.	.	MAF_USDA=4.167
NC_035098.1	13800197	.	G	A	.	.	MAF_USDA=15.294
NC_035098.1	13800214	.	T	C	.	.	MAF_USDA=1.639
NC_035098.1	13800267	.	C	T	.	.	MAF_INRAE=21.053;MAF_USDA=1.176
NC_035098.1	13800280	.	G	A	.	.	MAF_USDA=4.918
NC_035098.1	13800295	.	T	A	.	.	MAF_INRAE=18.987;MAF_USDA=4.118
NC_035098.1	13800319	.	T	C	.	.	MAF_INRAE=1.667
NC_035098.1	13800351	.	A	G	.	.	MAF_USDA=11.176
NC_035098.1	13800371	.	T	C	.	.	MAF_INRAE=5.0
NC_035098.1	13800380	.	C	T	.	.	MAF_USDA=1.639
NC_035098.1	13800387	.	G	A	.	.	MAF_USDA=18.75
NC_035098.1	13800467	.	G	A	.	.	MAF_INRAE=48.101;MAF_USDA=40.0
NC_035098.1	13800497	.	A	T	.	.	MAF_INRAE=24.051;MAF_USDA=49.412
NC_035098.1	13800498	.	G	C	.	.	MAF_USDA=1.639
NC_035098.1	13800564	.	G	T	.	.	MAF_INRAE=48.734;MAF_USDA=41.176
NC_035098.1	13800904	.	A	C	.	.	MAF_INRAE=7.5;MAF_USDA=7.377
NC_035098.1	13800905	.	G	A	.	.	MAF_INRAE=7.5;MAF_USDA=7.377
NC_035098.1	13800910	.	G	A	.	.	MAF_INRAE=2.5;MAF_USDA=3.279
NC_035098.1	13800924	.	G	A	.	.	MAF_INRAE=7.5;MAF_USDA=4.098
NC_035098.1	13800926	.	T	C	.	.	MAF_USDA=1.639
NC_035098.1	13800970	.	C	T	.	.	MAF_INRAE=18.987;MAF_USDA=4.706
NC_035098.1	13800974	.	G	C	.	.	MAF_USDA=1.639
NC_035098.1	13801010	.	G	T	.	.	MAF_USDA=15.294
NC_035098.1	13801070	.	G	A	.	.	MAF_USDA=25.0
NC_035098.1	13801123	.	C	T	.	.	MAF_USDA=29.167
NC_035098.1	13801145	.	C	A	.	.	MAF_USDA=3.279
NC_035098.1	13801196	.	T	G	.	.	MAF_USDA=1.639
NC_035098.1	13801197	.	G	A	.	.	MAF_INRAE=10.526;MAF_USDA=38.824
NC_035098.1	13801260	.	A	G	.	.	MAF_USDA=1.639
NC_035098.1	13801359	.	C	T	.	.	MAF_USDA=3.279
NC_035098.1	13801361	.	T	C	.	.	MAF_USDA=1.639
NC_035098.1	13801370	.	G	T	.	.	MAF_INRAE=48.734;MAF_USDA=40.0
NC_035098.1	13801375	.	T	C	.	.	MAF_USDA=2.459
NC_035098.1	13801438	.	G	T	.	.	MAF_USDA=1.639
NC_035098.1	13801449	.	G	A	.	.	MAF_USDA=1.639
NC_035098.1	13801661	.	A	G	.	.	MAF_INRAE=24.051;MAF_USDA=9.412
NC_035098.1	13801670	.	G	C	.	.	MAF_INRAE=32.911;MAF_USDA=17.647
NC_035098.1	13801676	.	T	C	.	.	MAF_USDA=1.639
NC_035098.1	13801717	.	G	T	.	.	MAF_USDA=1.639
NC_035098.1	13801859	.	T	C	.	.	MAF_USDA=20.0
NC_035098.1	13801862	.	C	A	.	.	MAF_USDA=6.471
NC_035098.1	13801975	.	G	A	.	.	MAF_INRAE=29.747;MAF_USDA=37.647
NC_035098.1	13802110	.	C	A	.	.	MAF_INRAE=13.291;MAF_USDA=45.294
NC_035098.1	13802135	.	G	A	.	.	MAF_INRAE=3.333
NC_035098.1	13802171	.	C	G	.	.	MAF_INRAE=31.646;MAF_USDA=10.0
NC_035098.1	13802352	.	G	A	.	.	MAF_USDA=39.412
NC_035098.1	13802354	.	G	T	.	.	MAF_USDA=1.639
NC_035098.1	13802392	.	C	A	.	.	MAF_INRAE=10.526;MAF_USDA=12.353
NC_035098.1	13802422	.	C	T	.	.	MAF_INRAE=42.105;MAF_USDA=48.824
NC_035098.1	13802430	.	A	G	.	.	MAF_INRAE=42.105
NC_035098.1	13802443	.	T	G	.	.	MAF_USDA=2.586
NC_035098.1	13802545	.	T	C	.	.	MAF_USDA=17.647
NC_035098.1	13802563	.	T	G	.	.	MAF_INRAE=5.696;MAF_USDA=8.197
NC_035098.1	13802572	.	G	A	.	.	MAF_USDA=1.639
NC_035098.1	13802573	.	T	G	.	.	MAF_USDA=5.738
NC_035098.1	13802579	.	T	A	.	.	MAF_INRAE=16.456;MAF_USDA=15.882
NC_035098.1	13802619	.	C	A	.	.	MAF_USDA=32.353
NC_035098.1	13802640	.	A	T	.	.	MAF_USDA=10.0
NC_035098.1	13802668	.	G	A	.	.	MAF_USDA=33.333
NC_035098.1	13802733	.	C	T	.	.	MAF_USDA=1.639
NC_035098.1	13802751	.	T	C	.	.	MAF_INRAE=29.747;MAF_USDA=40.0
NC_035098.1	13802786	.	T	A	.	.	MAF_INRAE=11.392;MAF_USDA=14.118
NC_035098.1	13802788	.	G	A	.	.	MAF_USDA=14.754
NC_035098.1	13802804	.	C	A	.	.	MAF_INRAE=1.667;MAF_USDA=4.098
NC_035098.1	13802822	.	G	A	.	.	MAF_INRAE=14.557;MAF_USDA=31.25
NC_035098.1	13802887	.	T	G	.	.	MAF_INRAE=1.667;MAF_USDA=15.882
NC_035098.1	13802894	.	A	G	.	.	MAF_USDA=13.934
NC_035098.1	13802974	.	C	T	.	.	MAF_INRAE=25.0;MAF_USDA=4.118
NC_035098.1	13803022	.	A	C	.	.	MAF_INRAE=18.354;MAF_USDA=4.118
NC_035098.1	13803029	.	T	A	.	.	MAF_USDA=1.639
NC_035098.1	13803069	.	C	G	.	.	MAF_INRAE=5.0
NC_035098.1	13803074	.	G	A	.	.	MAF_USDA=3.279
NC_035098.1	13803110	.	T	C	.	.	MAF_USDA=14.754
NC_035098.1	13803142	.	A	G	.	.	MAF_USDA=4.098
NC_035098.1	13803156	.	A	G	.	.	MAF_USDA=1.639
NC_035098.1	13803175	.	C	A	.	.	MAF_USDA=29.167
NC_035098.1	13803200	.	T	G	.	.	MAF_INRAE=1.667;MAF_USDA=4.098
NC_035098.1	13803218	.	G	A	.	.	MAF_INRAE=1.667;MAF_USDA=4.098
NC_035098.1	13803249	.	T	C	.	.	MAF_INRAE=22.5;MAF_USDA=6.557
NC_035098.1	13803284	.	A	C	.	.	MAF_INRAE=13.333;MAF_USDA=8.333
NC_035098.1	13803427	.	C	T	.	.	MAF_INRAE=4.167;MAF_USDA=15.294
NC_035098.1	13803442	.	T	G	.	.	MAF_USDA=6.557
NC_035098.1	13803454	.	A	G	.	.	MAF_INRAE=10.759;MAF_USDA=14.706
NC_035098.1	13803469	.	T	A	.	.	MAF_USDA=15.882
NC_035098.1	13803496	.	T	C	.	.	MAF_INRAE=5.0;MAF_USDA=15.882
NC_035098.1	13803508	.	C	T	.	.	MAF_INRAE=5.0;MAF_USDA=13.529
NC_035098.1	13803514	.	C	G	.	.	MAF_USDA=1.667
NC_035098.1	13803528	.	C	T	.	.	MAF_USDA=1.639
NC_035098.1	13803542	.	A	G	.	.	MAF_INRAE=18.987;MAF_USDA=12.353
NC_035098.1	13803601	.	A	G	.	.	MAF_USDA=1.639
NC_035098.1	13803732	.	T	C	.	.	MAF_INRAE=8.228;MAF_USDA=12.295
NC_035098.1	13803733	.	A	G	.	.	MAF_INRAE=21.053;MAF_USDA=2.353
NC_035098.1	13803751	.	A	T	.	.	MAF_INRAE=39.241;MAF_USDA=44.706
NC_035098.1	13803754	.	T	G	.	.	MAF_INRAE=23.333;MAF_USDA=5.738
NC_035098.1	13803765	.	G	A	.	.	MAF_INRAE=21.053;MAF_USDA=1.765
NC_035098.1	13803774	.	G	T	.	.	MAF_INRAE=6.962;MAF_USDA=9.412
NC_035098.1	13803789	.	G	T	.	.	MAF_USDA=1.639
NC_035098.1	13803846	.	T	C	.	.	MAF_INRAE=17.722;MAF_USDA=34.118
NC_035098.1	13803847	.	A	G	.	.	MAF_USDA=1.639
NC_035098.1	13803848	.	C	T	.	.	MAF_INRAE=26.316;MAF_USDA=6.471
NC_035098.1	13803886	.	T	G	.	.	MAF_INRAE=4.167;MAF_USDA=1.639
NC_035098.1	13804047	.	C	A	.	.	MAF_USDA=16.667
NC_035098.1	13804048	.	C	A	.	.	MAF_USDA=16.667
NC_035098.1	13804049	.	T	C	.	.	MAF_USDA=14.583
NC_035098.1	13804370	.	C	A	.	.	MAF_INRAE=45.57;MAF_USDA=25.294
NC_035098.1	13804400	.	T	G	.	.	MAF_INRAE=25.949;MAF_USDA=20.0
NC_035098.1	13804411	.	A	G	.	.	MAF_INRAE=25.316;MAF_USDA=17.213
NC_035098.1	13804419	.	T	C	.	.	MAF_INRAE=4.167;MAF_USDA=6.557
NC_035098.1	13804420	.	A	G	.	.	MAF_INRAE=4.167;MAF_USDA=5.738
NC_035098.1	13804506	.	T	C	.	.	MAF_USDA=15.574
NC_035098.1	13804574	.	A	G	.	.	MAF_USDA=3.279
NC_035098.1	13804576	.	G	A	.	.	MAF_INRAE=32.911;MAF_USDA=17.647
NC_035098.1	13804631	.	C	T	.	.	MAF_INRAE=15.833;MAF_USDA=12.941
NC_035098.1	13804638	.	G	T	.	.	MAF_USDA=1.639
NC_035098.1	13804654	.	C	A	.	.	MAF_INRAE=29.114;MAF_USDA=12.941
NC_035098.1	13804663	.	G	T	.	.	MAF_USDA=1.639
NC_035098.1	13804666	.	A	G	.	.	MAF_INRAE=28.481;MAF_USDA=12.941
NC_035098.1	13804678	.	T	C	.	.	MAF_INRAE=28.481;MAF_USDA=12.353
NC_035098.1	13804679	.	T	A	.	.	MAF_INRAE=15.833;MAF_USDA=12.353
NC_035098.1	13804689	.	A	C	.	.	MAF_INRAE=8.228;MAF_USDA=16.393
NC_035098.1	13804705	.	A	G	.	.	MAF_INRAE=44.937;MAF_USDA=31.765
NC_035098.1	13804735	.	G	C	.	.	MAF_USDA=31.25
NC_035098.1	13804742	.	C	A	.	.	MAF_INRAE=25.949;MAF_USDA=19.412
NC_035098.1	13804769	.	G	C	.	.	MAF_USDA=4.918
NC_035098.1	13804790	.	A	C	.	.	MAF_USDA=16.393
NC_035098.1	13804828	.	C	T	.	.	MAF_INRAE=18.354;MAF_USDA=4.706
NC_035098.1	13804842	.	A	C	.	.	MAF_USDA=4.098
NC_035098.1	13804916	.	C	G	.	.	MAF_INRAE=5.063;MAF_USDA=4.918
NC_035098.1	13805000	.	T	A	.	.	MAF_USDA=2.459
NC_035098.1	13805071	.	G	T	.	.	MAF_USDA=3.279
NC_035098.1	13805126	.	C	A	.	.	MAF_USDA=1.639
NC_035098.1	13805240	.	T	G	.	.	MAF_INRAE=5.0;MAF_USDA=1.639
NC_035098.1	13805292	.	G	T	.	.	MAF_USDA=2.083
NC_035098.1	13805352	.	G	A	.	.	MAF_USDA=2.5
NC_035098.1	13805355	.	G	A	.	.	MAF_INRAE=25.316;MAF_USDA=17.5
NC_035098.1	13805397	.	T	G	.	.	MAF_USDA=1.667
NC_035098.1	13805399	.	T	G	.	.	MAF_INRAE=25.316;MAF_USDA=17.5
NC_035098.1	13805439	.	A	C	.	.	MAF_USDA=1.639
NC_035098.1	13805443	.	G	T	.	.	MAF_USDA=1.639
NC_035098.1	13805474	.	C	G	.	.	MAF_USDA=6.557
NC_035098.1	13805483	.	T	A	.	.	MAF_INRAE=13.291;MAF_USDA=4.706
NC_035098.1	13805541	.	A	G	.	.	MAF_INRAE=14.167;MAF_USDA=2.941
NC_035098.1	13805543	.	A	G	.	.	MAF_INRAE=25.0;MAF_USDA=4.118
NC_035098.1	13805569	.	C	T	.	.	MAF_USDA=16.393
NC_035098.1	13805578	.	G	A	.	.	MAF_USDA=2.459
NC_035098.1	13805582	.	G	A	.	.	MAF_INRAE=28.481;MAF_USDA=12.353
NC_035098.1	13805583	.	G	A	.	.	MAF_INRAE=15.833;MAF_USDA=12.941
NC_035098.1	13805601	.	A	G	.	.	MAF_USDA=41.667
NC_035098.1	13805635	.	C	A	.	.	MAF_USDA=1.639
NC_035098.1	13805714	.	C	T	.	.	MAF_INRAE=8.228;MAF_USDA=11.475
NC_035098.1	13805746	.	C	T	.	.	MAF_INRAE=18.354;MAF_USDA=1.639
NC_035098.1	13805769	.	T	C	.	.	MAF_USDA=10.0
NC_035098.1	13805789	.	T	C	.	.	MAF_USDA=1.639
NC_035098.1	13805819	.	T	A	.	.	MAF_USDA=10.0
NC_035098.1	13805820	.	G	A	.	.	MAF_INRAE=18.333;MAF_USDA=16.393
NC_035098.1	13805834	.	C	A	.	.	MAF_INRAE=17.5
NC_035098.1	13805847	.	C	A	.	.	MAF_USDA=16.393
NC_035098.1	13805973	.	G	A	.	.	MAF_USDA=2.459
NC_035098.1	13805986	.	G	A	.	.	MAF_USDA=3.279
NC_035098.1	13805996	.	T	C	.	.	MAF_INRAE=41.772;MAF_USDA=28.824
NC_035098.1	13806141	.	C	T	.	.	MAF_INRAE=5.0;MAF_USDA=5.738
NC_035098.1	13806163	.	A	G	.	.	MAF_INRAE=41.772;MAF_USDA=29.412
NC_035098.1	13806164	.	T	A	.	.	MAF_INRAE=5.0;MAF_USDA=5.738
NC_035098.1	13806170	.	G	A	.	.	MAF_INRAE=29.114;MAF_USDA=12.353
NC_035098.1	13806207	.	G	A	.	.	MAF_USDA=2.459
NC_035098.1	13806353	.	T	A	.	.	MAF_USDA=1.639
NC_035098.1	13806364	.	T	A	.	.	MAF_INRAE=6.667;MAF_USDA=1.639
NC_035098.1	13806395	.	C	T	.	.	MAF_USDA=3.279
NC_035098.1	13806468	.	C	T	.	.	MAF_USDA=2.459
NC_035098.1	13806486	.	C	T	.	.	MAF_INRAE=5.0;MAF_USDA=5.738
NC_035098.1	13806521	.	A	T	.	.	MAF_USDA=1.639
NC_035098.1	13806614	.	G	A	.	.	MAF_USDA=8.824
NC_035098.1	13806619	.	C	A	.	.	MAF_INRAE=12.025;MAF_USDA=4.706
NC_035098.1	13806684	.	C	T	.	.	MAF_INRAE=25.316;MAF_USDA=17.213
NC_035098.1	13806746	.	A	T	.	.	MAF_INRAE=5.0;MAF_USDA=6.557
NC_035098.1	13806822	.	C	T	.	.	MAF_USDA=1.639
NC_035098.1	13806907	.	A	G	.	.	MAF_USDA=1.639
NC_035098.1	13806945	.	A	G	.	.	MAF_INRAE=6.329;MAF_USDA=13.934
NC_035098.1	13806999	.	C	T	.	.	MAF_USDA=1.639
NC_035098.1	13807005	.	T	A	.	.	MAF_INRAE=13.291;MAF_USDA=4.706
NC_035098.1	13807010	.	T	G	.	.	MAF_INRAE=29.747;MAF_USDA=36.471
NC_035098.1	13807014	.	G	T	.	.	MAF_INRAE=18.987;MAF_USDA=4.118
NC_035098.1	13807017	.	A	G	.	.	MAF_USDA=1.639
NC_035098.1	13807139	.	A	T	.	.	MAF_INRAE=18.354;MAF_USDA=1.639
NC_035098.1	13807140	.	G	T	.	.	MAF_USDA=2.459
NC_035098.1	13807142	.	T	A	.	.	MAF_INRAE=28.333
NC_035098.1	13807147	.	G	T	.	.	MAF_INRAE=18.987
NC_035098.1	13807153	.	T	A	.	.	MAF_INRAE=18.987;MAF_USDA=1.639
NC_035098.1	13807163	.	A	C	.	.	MAF_USDA=1.639
NC_035098.1	13807180	.	G	T	.	.	MAF_USDA=2.353
NC_035098.1	13807261	.	G	T	.	.	MAF_INRAE=24.684;MAF_USDA=15.574
NC_035098.1	13807272	.	A	T	.	.	MAF_INRAE=24.684;MAF_USDA=16.393
NC_035098.1	13807347	.	T	A	.	.	MAF_INRAE=21.667;MAF_USDA=3.279
NC_035098.1	13807361	.	C	G	.	.	MAF_INRAE=9.167;MAF_USDA=10.656
NC_035098.1	13807401	.	A	T	.	.	MAF_USDA=2.459
NC_035098.1	13807436	.	A	G	.	.	MAF_INRAE=25.316
NC_035098.1	13807467	.	G	A	.	.	MAF_USDA=6.557
NC_035098.1	13807478	.	T	C	.	.	MAF_USDA=6.557
NC_035098.1	13807481	.	G	A	.	.	MAF_USDA=1.639
NC_035098.1	13807522	.	C	A	.	.	MAF_INRAE=6.962;MAF_USDA=14.754
NC_035098.1	13807537	.	G	T	.	.	MAF_INRAE=23.333
NC_035098.1	13807574	.	C	A	.	.	MAF_USDA=2.459
NC_035098.1	13807617	.	C	T	.	.	MAF_INRAE=13.291;MAF_USDA=5.882
NC_035098.1	13807664	.	G	A	.	.	MAF_USDA=16.393
NC_035098.1	13807706	.	T	C	.	.	MAF_USDA=2.353
NC_035098.1	13807714	.	G	A	.	.	MAF_USDA=2.353
NC_035098.1	13807731	.	C	T	.	.	MAF_USDA=1.639
NC_035098.1	13807744	.	G	A	.	.	MAF_USDA=11.765
NC_035098.1	13807769	.	T	C	.	.	MAF_USDA=27.083
NC_035098.1	13807893	.	T	A	.	.	MAF_INRAE=5.0;MAF_USDA=5.738
NC_035098.1	13807897	.	G	A	.	.	MAF_INRAE=29.747;MAF_USDA=39.583
NC_035098.1	13807900	.	G	A	.	.	MAF_INRAE=34.167;MAF_USDA=39.583
NC_035098.1	13807906	.	T	G	.	.	MAF_INRAE=29.747;MAF_USDA=39.583
NC_035098.1	13807924	.	T	G	.	.	MAF_INRAE=5.0;MAF_USDA=5.738
NC_035098.1	13807950	.	A	G	.	.	MAF_USDA=1.639
NC_035098.1	13807964	.	T	G	.	.	MAF_USDA=1.639
NC_035098.1	13807984	.	G	T	.	.	MAF_INRAE=29.747;MAF_USDA=45.882
NC_035098.1	13808100	.	G	T	.	.	MAF_INRAE=28.481;MAF_USDA=12.941
NC_035098.1	13808180	.	A	T	.	.	MAF_INRAE=5.0;MAF_USDA=5.738
NC_035098.1	13808235	.	G	T	.	.	MAF_USDA=8.333
NC_035098.1	13808261	.	G	C	.	.	MAF_INRAE=4.167;MAF_USDA=2.459
NC_035098.1	13808323	.	C	T	.	.	MAF_USDA=19.412
NC_035098.1	13808336	.	T	A	.	.	MAF_INRAE=5.0;MAF_USDA=1.639
NC_035098.1	13808355	.	C	T	.	.	MAF_USDA=3.279
NC_035098.1	13808373	.	T	G	.	.	MAF_INRAE=18.987
NC_035098.1	13808384	.	T	G	.	.	MAF_USDA=6.548
NC_035098.1	13808413	.	A	C	.	.	MAF_INRAE=1.667;MAF_USDA=1.667
NC_035098.1	13808450	.	C	A	.	.	MAF_INRAE=6.329;MAF_USDA=7.377
NC_035098.1	13808462	.	C	T	.	.	MAF_INRAE=34.167
NC_035098.1	13808464	.	C	T	.	.	MAF_INRAE=34.167;MAF_USDA=19.672
NC_035098.1	13808494	.	C	A	.	.	MAF_USDA=7.059
NC_035098.1	13808497	.	G	A	.	.	MAF_USDA=7.059
NC_035098.1	13808532	.	G	C	.	.	MAF_USDA=1.639
NC_035098.1	13808543	.	C	A	.	.	MAF_USDA=6.557
NC_035098.1	13808567	.	A	T	.	.	MAF_USDA=4.217
NC_035098.1	13808582	.	T	G	.	.	MAF_USDA=4.167
NC_035098.1	13809332	.	A	C,T	.	.	MAF_INRAE=5.263
NC_035098.1	13809394	.	C	T	.	.	MAF_INRAE=5.263
NC_035098.1	13809925	.	C	T	.	.	MAF_USDA=33.333
NC_035098.1	13810156	.	C	T	.	.	MAF_USDA=1.639
NC_035098.1	13810161	.	A	G	.	.	MAF_INRAE=4.167;MAF_USDA=4.918
NC_035098.1	13810251	.	T	A	.	.	MAF_USDA=29.167
NC_035098.1	13810287	.	G	C	.	.	MAF_INRAE=5.0;MAF_USDA=5.738
NC_035098.1	13810329	.	C	A	.	.	MAF_INRAE=5.0
NC_035098.1	13810399	.	T	A	.	.	MAF_INRAE=13.291;MAF_USDA=15.574
NC_035098.1	13810500	.	A	G	.	.	MAF_INRAE=5.0;MAF_USDA=1.639
NC_035098.1	13810565	.	T	C	.	.	MAF_USDA=1.639
NC_035098.1	13810620	.	A	T	.	.	MAF_INRAE=13.291;MAF_USDA=16.393
NC_035098.1	13810648	.	A	G	.	.	MAF_INRAE=13.291;MAF_USDA=45.882
NC_035098.1	13810654	.	G	T	.	.	MAF_USDA=3.279
NC_035098.1	13810692	.	C	T	.	.	MAF_INRAE=14.557;MAF_USDA=35.882
NC_035098.1	13810702	.	C	G	.	.	MAF_USDA=6.557
NC_035098.1	13810736	.	G	A	.	.	MAF_INRAE=48.734;MAF_USDA=25.294
NC_035098.1	13810738	.	G	A	.	.	MAF_INRAE=23.333;MAF_USDA=2.459
NC_035098.1	13810764	.	T	G	.	.	MAF_USDA=6.557
NC_035098.1	13810832	.	A	G	.	.	MAF_USDA=1.639
NC_035098.1	13810859	.	T	G	.	.	MAF_USDA=6.557
NC_035098.1	13810899	.	C	T	.	.	MAF_INRAE=33.544;MAF_USDA=50.0
NC_035098.1	13810914	.	C	T	.	.	MAF_INRAE=18.987;MAF_USDA=1.639
NC_035098.1	13810969	.	A	G	.	.	MAF_INRAE=2.5;MAF_USDA=13.115
NC_035098.1	13811001	.	C	G	.	.	MAF_INRAE=15.0;MAF_USDA=2.941
NC_035098.1	13811050	.	G	T	.	.	MAF_INRAE=32.278;MAF_USDA=41.176
NC_035098.1	13811105	.	A	G	.	.	MAF_USDA=1.765
NC_035098.1	13811199	.	A	G	.	.	MAF_USDA=25.882
NC_035098.1	13811220	.	G	T	.	.	MAF_USDA=4.918
NC_035098.1	13811350	.	C	T	.	.	MAF_USDA=3.279
NC_035098.1	13811372	.	C	T	.	.	MAF_USDA=2.5
NC_035098.1	13811376	.	A	G	.	.	MAF_INRAE=34.177;MAF_USDA=33.529
NC_035098.1	13811377	.	G	A	.	.	MAF_USDA=3.279
NC_035098.1	13811399	.	A	T,*	.	.	MAF_INRAE=5.263
NC_035098.1	13811400	.	A	T	.	.	MAF_INRAE=24.167
NC_035098.1	13811401	.	A	T	.	.	MAF_INRAE=35.833;MAF_USDA=4.167
NC_035098.1	13811402	.	A	T	.	.	MAF_USDA=29.167
NC_035098.1	13811403	.	A	T	.	.	MAF_USDA=29.167
NC_035098.1	13811423	.	C	A	.	.	MAF_INRAE=24.167
NC_035098.1	13811426	.	A	T	.	.	MAF_USDA=1.639
NC_035098.1	13811457	.	C	T	.	.	MAF_INRAE=5.0;MAF_USDA=1.639
NC_035098.1	13811470	.	G	A	.	.	MAF_INRAE=35.443;MAF_USDA=32.941
NC_035098.1	13811483	.	T	G	.	.	MAF_USDA=4.118
NC_035098.1	13811490	.	T	A	.	.	MAF_USDA=4.167
NC_035098.1	13811491	.	C	G	.	.	MAF_USDA=4.167
NC_035098.1	13811544	.	C	A	.	.	MAF_INRAE=18.354;MAF_USDA=1.639
NC_035098.1	13811600	.	G	T	.	.	MAF_INRAE=5.263;MAF_USDA=1.639
NC_035098.1	13811625	.	C	T	.	.	MAF_USDA=1.639
NC_035098.1	13811699	.	A	G	.	.	MAF_INRAE=5.0
NC_035098.1	13811759	.	C	T	.	.	MAF_INRAE=2.5
NC_035098.1	13811869	.	C	G	.	.	MAF_INRAE=23.333
NC_035098.1	13811984	.	G	C	.	.	MAF_USDA=2.459
NC_035098.1	13812020	.	A	G	.	.	MAF_USDA=1.639
NC_035098.1	13812060	.	G	C	.	.	MAF_USDA=2.459
NC_035098.1	13812167	.	A	G	.	.	MAF_USDA=8.333
NC_035098.1	13812185	.	C	T	.	.	MAF_INRAE=34.81;MAF_USDA=42.353
NC_035098.1	13812186	.	G	A	.	.	MAF_USDA=1.639
NC_035098.1	13812194	.	G	T	.	.	MAF_INRAE=34.81;MAF_USDA=42.353
NC_035098.1	13812203	.	T	C	.	.	MAF_INRAE=21.519;MAF_USDA=43.529
NC_035098.1	13812214	.	A	G	.	.	MAF_INRAE=34.81;MAF_USDA=35.294
NC_035098.1	13812308	.	G	A	.	.	MAF_INRAE=34.81;MAF_USDA=42.941
NC_035098.1	13812334	.	A	G	.	.	MAF_INRAE=5.0
NC_035098.1	13812383	.	A	G	.	.	MAF_INRAE=25.949;MAF_USDA=47.647
NC_035098.1	13812462	.	T	C	.	.	MAF_USDA=1.639
NC_035098.1	13812481	.	C	G	.	.	MAF_USDA=7.059
NC_035098.1	13812533	.	A	G	.	.	MAF_USDA=1.639
NC_035098.1	13812545	.	C	T	.	.	MAF_USDA=1.639
NC_035098.1	13812569	.	C	T	.	.	MAF_USDA=6.471
NC_035098.1	13812592	.	G	T	.	.	MAF_USDA=27.083
NC_035098.1	13812802	.	A	G	.	.	MAF_USDA=1.639
NC_035098.1	13813086	.	G	A	.	.	MAF_USDA=3.279
NC_035098.1	13813174	.	C	T	.	.	MAF_INRAE=20.886;MAF_USDA=44.118
NC_035098.1	13813230	.	C	T	.	.	MAF_USDA=1.639
NC_035098.1	13813267	.	C	A	.	.	MAF_USDA=5.882
NC_035098.1	13813457	.	G	A	.	.	MAF_USDA=1.639
NC_035098.1	13813487	.	A	T	.	.	MAF_USDA=28.916
NC_035098.1	13813488	.	T	A	.	.	MAF_USDA=28.916
NC_035098.1	13813491	.	G	A	.	.	MAF_USDA=28.313
NC_035098.1	13813492	.	A	G	.	.	MAF_USDA=28.313
NC_035098.1	13813495	.	C	G	.	.	MAF_USDA=28.313
NC_035098.1	13813498	.	C	T	.	.	MAF_USDA=28.313
NC_035098.1	13813499	.	T	C	.	.	MAF_USDA=28.916
NC_035098.1	13813502	.	T	A	.	.	MAF_USDA=28.313
NC_035098.1	13813503	.	A	T	.	.	MAF_USDA=28.313
NC_035098.1	13813516	.	G	A	.	.	MAF_INRAE=20.886;MAF_USDA=42.353
NC_035098.1	13813587	.	C	T	.	.	MAF_USDA=1.639
NC_035098.1	13813618	.	C	T	.	.	MAF_USDA=1.639
NC_035098.1	13813641	.	A	G	.	.	MAF_INRAE=2.5
NC_035098.1	13813709	.	G	T	.	.	MAF_USDA=2.459
NC_035098.1	13813735	.	A	G	.	.	MAF_INRAE=20.886;MAF_USDA=44.643
NC_035098.1	13813845	.	T	C	.	.	MAF_USDA=24.706
NC_035098.1	13813892	.	G	A	.	.	MAF_INRAE=5.263;MAF_USDA=1.639
NC_035098.1	13813894	.	C	A	.	.	MAF_USDA=2.459
NC_035098.1	13813896	.	T	A	.	.	MAF_USDA=2.459
NC_035098.1	13813898	.	T	G	.	.	MAF_USDA=2.459
NC_035098.1	13813947	.	A	C	.	.	MAF_INRAE=5.263;MAF_USDA=36.471
NC_035098.1	13814115	.	C	A	.	.	MAF_USDA=2.459
NC_035098.1	13814211	.	G	C	.	.	MAF_INRAE=5.263;MAF_USDA=45.882
NC_035098.1	13814232	.	T	G	.	.	MAF_USDA=2.083
NC_035098.1	13814253	.	G	T	.	.	MAF_USDA=1.639
NC_035098.1	13814314	.	A	C	.	.	MAF_INRAE=5.263;MAF_USDA=1.639
NC_035098.1	13814317	.	T	A	.	.	MAF_USDA=2.459
NC_035098.1	13814361	.	T	C	.	.	MAF_USDA=4.918
NC_035098.1	13814364	.	A	T	.	.	MAF_USDA=4.918
NC_035098.1	13814393	.	A	G	.	.	MAF_INRAE=25.833
NC_035098.1	13814418	.	C	T	.	.	MAF_USDA=27.083
NC_035098.1	13814440	.	C	T	.	.	MAF_INRAE=5.263;MAF_USDA=37.059
NC_035098.1	13814452	.	C	T	.	.	MAF_INRAE=5.263;MAF_USDA=32.941
NC_035098.1	13814481	.	G	T	.	.	MAF_USDA=1.639
NC_035098.1	13814531	.	G	A	.	.	MAF_INRAE=5.263;MAF_USDA=35.882
NC_035098.1	13814536	.	A	G	.	.	MAF_INRAE=5.263;MAF_USDA=36.471
NC_035098.1	13814549	.	T	G	.	.	MAF_USDA=1.639
NC_035098.1	13814561	.	C	T	.	.	MAF_USDA=25.294
NC_035098.1	13814586	.	T	A	.	.	MAF_INRAE=5.263;MAF_USDA=6.557
NC_035098.1	13814608	.	C	A	.	.	MAF_USDA=1.639
NC_035098.1	13814618	.	T	G	.	.	MAF_INRAE=5.063;MAF_USDA=31.25
NC_035098.1	13814624	.	G	T	.	.	MAF_USDA=8.333
NC_035098.1	13814631	.	A	T	.	.	MAF_USDA=8.333
NC_035098.1	13814632	.	A	T	.	.	MAF_USDA=20.833
NC_035098.1	13814633	.	A	T	.	.	MAF_USDA=20.833
NC_035098.1	13814634	.	A	T	.	.	MAF_USDA=31.25
NC_035098.1	13814637	.	C	A	.	.	MAF_USDA=39.583
NC_035098.1	13814736	.	C	T	.	.	MAF_USDA=1.639
NC_035098.1	13814740	.	C	T	.	.	MAF_USDA=9.412
NC_035098.1	13814780	.	A	G	.	.	MAF_USDA=3.279
NC_035098.1	13814816	.	G	A	.	.	MAF_USDA=3.279
NC_035098.1	13814895	.	A	G	.	.	MAF_INRAE=15.0;MAF_USDA=2.941
NC_035098.1	13815023	.	C	T	.	.	MAF_INRAE=5.263;MAF_USDA=37.059
NC_035098.1	13815066	.	A	G	.	.	MAF_INRAE=5.263;MAF_USDA=9.836
NC_035098.1	13815096	.	T	C	.	.	MAF_INRAE=5.263;MAF_USDA=12.295
NC_035098.1	13815129	.	T	C	.	.	MAF_INRAE=5.263;MAF_USDA=13.115
NC_035098.1	13815132	.	G	A	.	.	MAF_USDA=6.557
NC_035098.1	13815166	.	T	C	.	.	MAF_USDA=4.098
NC_035098.1	13815250	.	A	C	.	.	MAF_USDA=4.098
NC_035098.1	13815371	.	C	A	.	.	MAF_INRAE=5.263;MAF_USDA=13.115
NC_035098.1	13815373	.	T	A	.	.	MAF_USDA=12.295
NC_035098.1	13815484	.	T	C	.	.	MAF_USDA=2.5
NC_035098.1	13815497	.	G	A	.	.	MAF_INRAE=10.0;MAF_USDA=3.529
NC_035098.1	13815568	.	T	A	.	.	MAF_USDA=2.459
NC_035098.1	13815777	.	A	T	.	.	MAF_USDA=4.918
NC_035098.1	13815912	.	C	T	.	.	MAF_USDA=10.417
NC_035098.1	13816030	.	C	T	.	.	MAF_USDA=31.25
NC_035098.1	13816223	.	T	C	.	.	MAF_USDA=14.754
NC_035098.1	13816361	.	T	C	.	.	MAF_USDA=1.639
NC_035098.1	13816466	.	G	T	.	.	MAF_USDA=8.696
NC_035098.1	13816469	.	A	G	.	.	MAF_USDA=16.667
NC_035098.1	13816488	.	C	T	.	.	MAF_INRAE=15.789
NC_035098.1	13816572	.	C	G	.	.	MAF_USDA=2.083
NC_035098.1	13816579	.	C	T	.	.	MAF_USDA=8.824
NC_035098.1	13816624	.	G	T	.	.	MAF_USDA=2.5
NC_035098.1	13816679	.	C	T	.	.	MAF_USDA=45.294
NC_035098.1	13816776	.	C	A	.	.	MAF_USDA=1.639
NC_035098.1	13816780	.	C	T	.	.	MAF_USDA=12.941
NC_035098.1	13817168	.	T	C,*	.	.	MAF_INRAE=5.263;MAF_USDA=35.417
NC_035098.1	13817169	.	A	C	.	.	MAF_USDA=35.417
NC_035098.1	13817254	.	T	A	.	.	MAF_USDA=2.459
NC_035098.1	13817256	.	A	C	.	.	MAF_USDA=5.294
NC_035098.1	13817265	.	A	G	.	.	MAF_INRAE=10.833
NC_035098.1	13817297	.	T	G	.	.	MAF_USDA=28.235
NC_035098.1	13817339	.	T	C	.	.	MAF_USDA=35.417
NC_035098.1	13817353	.	C	T	.	.	MAF_USDA=8.333
NC_035098.1	13817366	.	G	T	.	.	MAF_INRAE=12.658;MAF_USDA=5.294
NC_035098.1	13817368	.	G	A	.	.	MAF_INRAE=13.333;MAF_USDA=15.882
NC_035098.1	13817369	.	G	T	.	.	MAF_USDA=13.934
NC_035098.1	13817379	.	T	C	.	.	MAF_USDA=2.083
NC_035098.1	13817430	.	A	G	.	.	MAF_USDA=29.412
NC_035098.1	13817490	.	C	A	.	.	MAF_USDA=2.459
NC_035098.1	13817502	.	G	A	.	.	MAF_USDA=1.639
NC_035098.1	13817564	.	T	C	.	.	MAF_INRAE=36.709;MAF_USDA=4.118
NC_035098.1	13817616	.	G	T	.	.	MAF_USDA=33.529
NC_035098.1	13817628	.	C	A	.	.	MAF_INRAE=26.582;MAF_USDA=18.235
NC_035098.1	13817680	.	T	C	.	.	MAF_USDA=18.902
NC_035098.1	13817698	.	G	A	.	.	MAF_USDA=1.829
NC_035098.1	13817801	.	C	T	.	.	MAF_USDA=2.459
NC_035098.1	13817814	.	G	A	.	.	MAF_USDA=4.098
NC_035098.1	13817834	.	T	C	.	.	MAF_USDA=28.824
NC_035098.1	13817944	.	A	G	.	.	MAF_USDA=33.333
NC_035098.1	13817966	.	C	A	.	.	MAF_USDA=13.529
NC_035098.1	13817989	.	G	T	.	.	MAF_USDA=8.824
NC_035098.1	13818030	.	G	A	.	.	MAF_USDA=1.639
NC_035098.1	13818123	.	C	T	.	.	MAF_USDA=33.529
NC_035098.1	13818124	.	G	C	.	.	MAF_USDA=33.529
NC_035098.1	13818164	.	G	T	.	.	MAF_INRAE=15.789
NC_035098.1	13818205	.	C	T	.	.	MAF_USDA=32.353
NC_035098.1	13818238	.	G	A	.	.	MAF_USDA=3.279
NC_035098.1	13818263	.	A	C	.	.	MAF_USDA=9.412
NC_035098.1	13818293	.	T	A	.	.	MAF_INRAE=12.658;MAF_USDA=4.706
NC_035098.1	13818485	.	C	T	.	.	MAF_USDA=2.459
NC_035098.1	13818681	.	C	A	.	.	MAF_INRAE=18.987;MAF_USDA=4.118
NC_035098.1	13818733	.	A	G	.	.	MAF_USDA=2.941
NC_035098.1	13818782	.	T	C	.	.	MAF_USDA=31.176
NC_035098.1	13818784	.	C	A	.	.	MAF_INRAE=10.833;MAF_USDA=4.118
NC_035098.1	13818834	.	G	A	.	.	MAF_INRAE=10.0
NC_035098.1	13818881	.	C	T	.	.	MAF_USDA=1.639
NC_035098.1	13818882	.	G	C	.	.	MAF_INRAE=9.167
NC_035098.1	13818971	.	A	C	.	.	MAF_USDA=32.353
NC_035098.1	13819067	.	A	C	.	.	MAF_USDA=2.083
NC_035098.1	13819069	.	C	T	.	.	MAF_USDA=2.083
NC_035098.1	13819157	.	G	T	.	.	MAF_USDA=34.706
NC_035098.1	13819176	.	G	A	.	.	MAF_INRAE=36.709;MAF_USDA=4.706
NC_035098.1	13819192	.	C	T	.	.	MAF_USDA=12.353
NC_035098.1	13819232	.	C	T	.	.	MAF_INRAE=24.167
NC_035098.1	13819262	.	A	T	.	.	MAF_INRAE=23.333
NC_035098.1	13819320	.	G	T	.	.	MAF_USDA=34.706
NC_035098.1	13819438	.	T	G	.	.	MAF_USDA=30.588
NC_035098.1	13819452	.	T	A	.	.	MAF_USDA=3.279
NC_035098.1	13819483	.	C	T	.	.	MAF_INRAE=10.833;MAF_USDA=5.294
NC_035098.1	13819525	.	C	G,T	.	.	MAF_INRAE=2.5;MAF_USDA=1.639
NC_035098.1	13819571	.	C	T	.	.	MAF_INRAE=32.911;MAF_USDA=25.294
NC_035098.1	13819602	.	A	T	.	.	MAF_USDA=15.294
NC_035098.1	13819657	.	T	A	.	.	MAF_USDA=35.294
NC_035098.1	13819671	.	G	A	.	.	MAF_USDA=1.639
NC_035098.1	13819674	.	C	T	.	.	MAF_USDA=2.459
NC_035098.1	13819678	.	C	T	.	.	MAF_USDA=2.459
NC_035098.1	13819706	.	T	G	.	.	MAF_USDA=20.0
NC_035098.1	13819708	.	G	T	.	.	MAF_USDA=20.0
NC_035098.1	13819800	.	A	G	.	.	MAF_INRAE=34.177;MAF_USDA=44.706
NC_035098.1	13819891	.	G	A	.	.	MAF_USDA=1.639
NC_035098.1	13819892	.	A	T	.	.	MAF_USDA=1.639
NC_035098.1	13819912	.	T	C	.	.	MAF_USDA=16.471
NC_035098.1	13819913	.	C	A	.	.	MAF_USDA=16.471
NC_035098.1	13820059	.	A	T	.	.	MAF_INRAE=36.709;MAF_USDA=25.882
NC_035098.1	13820061	.	A	G	.	.	MAF_USDA=2.459
NC_035098.1	13820103	.	C	T	.	.	MAF_INRAE=37.975;MAF_USDA=43.529
NC_035098.1	13820115	.	C	A	.	.	MAF_USDA=2.459
NC_035098.1	13820126	.	T	C	.	.	MAF_INRAE=27.215;MAF_USDA=19.412
NC_035098.1	13820166	.	A	C	.	.	MAF_USDA=20.0
NC_035098.1	13820221	.	G	A	.	.	MAF_USDA=2.083
NC_035098.1	13820307	.	C	A	.	.	MAF_INRAE=5.263;MAF_USDA=18.033
NC_035098.1	13820331	.	A	C	.	.	MAF_INRAE=5.063;MAF_USDA=37.705
NC_035098.1	13820381	.	A	G	.	.	MAF_INRAE=5.063;MAF_USDA=31.148
NC_035098.1	13820383	.	A	G	.	.	MAF_INRAE=10.833;MAF_USDA=5.294
NC_035098.1	13820418	.	G	A	.	.	MAF_USDA=1.639
NC_035098.1	13820420	.	A	T	.	.	MAF_USDA=2.459
NC_035098.1	13820437	.	G	T	.	.	MAF_USDA=14.118
NC_035098.1	13820510	.	G	A	.	.	MAF_INRAE=15.789
NC_035098.1	13820684	.	C	T	.	.	MAF_INRAE=10.127;MAF_USDA=18.235
NC_035098.1	13820745	.	G	T	.	.	MAF_USDA=2.083
NC_035098.1	13820776	.	C	T	.	.	MAF_INRAE=1.667;MAF_USDA=2.083
NC_035098.1	13820834	.	T	C	.	.	MAF_INRAE=10.833;MAF_USDA=6.471
NC_035098.1	13820926	.	G	T	.	.	MAF_INRAE=12.025;MAF_USDA=4.706
NC_035098.1	13820970	.	C	A	.	.	MAF_INRAE=27.215;MAF_USDA=42.353
NC_035098.1	13820972	.	A	G	.	.	MAF_INRAE=10.0;MAF_USDA=14.118
NC_035098.1	13820999	.	T	C	.	.	MAF_USDA=1.639
NC_035098.1	13821001	.	G	T	.	.	MAF_USDA=1.639
NC_035098.1	13821095	.	T	C	.	.	MAF_USDA=20.0
NC_035098.1	13821096	.	A	G	.	.	MAF_USDA=3.279
NC_035098.1	13821107	.	C	A	.	.	MAF_INRAE=5.0
NC_035098.1	13821155	.	T	C	.	.	MAF_USDA=2.459
NC_035098.1	13821156	.	G	A	.	.	MAF_INRAE=15.789;MAF_USDA=2.459
NC_035098.1	13821158	.	C	A	.	.	MAF_INRAE=5.0;MAF_USDA=12.295
NC_035098.1	13821229	.	G	A	.	.	MAF_USDA=2.459
NC_035098.1	13821235	.	C	T	.	.	MAF_INRAE=32.5;MAF_USDA=18.235
NC_035098.1	13821265	.	A	G	.	.	MAF_INRAE=16.456;MAF_USDA=43.529
NC_035098.1	13821303	.	A	G	.	.	MAF_USDA=18.824
NC_035098.1	13821306	.	G	T	.	.	MAF_USDA=1.639
NC_035098.1	13821330	.	T	C	.	.	MAF_INRAE=34.177;MAF_USDA=28.824
NC_035098.1	13821342	.	C	T	.	.	MAF_INRAE=5.0;MAF_USDA=11.475
NC_035098.1	13821377	.	A	T	.	.	MAF_USDA=1.639
NC_035098.1	13821449	.	G	A	.	.	MAF_INRAE=9.167;MAF_USDA=11.765
NC_035098.1	13821468	.	G	A	.	.	MAF_USDA=4.918
NC_035098.1	13821595	.	T	C	.	.	MAF_USDA=9.412
NC_035098.1	13821619	.	A	G	.	.	MAF_INRAE=33.544;MAF_USDA=24.118
NC_035098.1	13821680	.	G	T	.	.	MAF_USDA=2.941
NC_035098.1	13821683	.	G	A	.	.	MAF_USDA=4.706
NC_035098.1	13821728	.	A	G	.	.	MAF_INRAE=13.924;MAF_USDA=46.471
NC_035098.1	13821868	.	C	A	.	.	MAF_INRAE=20.886;MAF_USDA=6.471
NC_035098.1	13821873	.	G	A	.	.	MAF_INRAE=15.0;MAF_USDA=2.941
NC_035098.1	13821877	.	T	C	.	.	MAF_USDA=3.279
NC_035098.1	13821906	.	T	C	.	.	MAF_USDA=2.459
NC_035098.1	13822155	.	C	G	.	.	MAF_INRAE=21.519;MAF_USDA=4.118
NC_035098.1	13822222	.	C	G	.	.	MAF_USDA=1.639
NC_035098.1	13822356	.	A	G	.	.	MAF_INRAE=39.241;MAF_USDA=11.765
NC_035098.1	13822362	.	C	A	.	.	MAF_INRAE=33.544;MAF_USDA=10.588
NC_035098.1	13822385	.	T	C	.	.	MAF_INRAE=12.658;MAF_USDA=32.353
NC_035098.1	13822459	.	G	A	.	.	MAF_USDA=15.882
NC_035098.1	13822531	.	C	G	.	.	MAF_USDA=9.016
NC_035098.1	13822553	.	G	T	.	.	MAF_USDA=9.412
NC_035098.1	13822597	.	G	A	.	.	MAF_INRAE=5.0;MAF_USDA=12.295
NC_035098.1	13822666	.	G	T	.	.	MAF_INRAE=12.658;MAF_USDA=24.118
NC_035098.1	13822688	.	T	G	.	.	MAF_USDA=8.197
NC_035098.1	13822715	.	T	C	.	.	MAF_INRAE=9.494;MAF_USDA=14.706
NC_035098.1	13822735	.	C	T	.	.	MAF_USDA=2.459
NC_035098.1	13822848	.	G	A	.	.	MAF_USDA=8.197
NC_035098.1	13822862	.	G	T	.	.	MAF_INRAE=9.494;MAF_USDA=15.882
NC_035098.1	13822866	.	C	T	.	.	MAF_USDA=5.738
NC_035098.1	13822876	.	A	C	.	.	MAF_USDA=12.941
NC_035098.1	13822946	.	G	A	.	.	MAF_USDA=11.475
NC_035098.1	13822952	.	G	C	.	.	MAF_USDA=9.016
NC_035098.1	13822965	.	T	A	.	.	MAF_USDA=6.471
NC_035098.1	13823019	.	C	T	.	.	MAF_USDA=8.197
NC_035098.1	13823039	.	C	A	.	.	MAF_USDA=4.118
NC_035098.1	13823103	.	G	T	.	.	MAF_USDA=13.529
NC_035098.1	13823104	.	T	A	.	.	MAF_USDA=10.588
NC_035098.1	13823158	.	A	T	.	.	MAF_INRAE=22.5
NC_035098.1	13823321	.	C	T	.	.	MAF_USDA=8.197
NC_035098.1	13823375	.	C	T	.	.	MAF_INRAE=12.025;MAF_USDA=24.118
NC_035098.1	13823458	.	A	T	.	.	MAF_INRAE=5.0;MAF_USDA=11.475
NC_035098.1	13823467	.	C	T	.	.	MAF_USDA=2.353
NC_035098.1	13823468	.	G	A	.	.	MAF_USDA=9.412
NC_035098.1	13823481	.	T	G	.	.	MAF_INRAE=5.0
NC_035098.1	13823565	.	T	C	.	.	MAF_USDA=8.824
NC_035098.1	13823566	.	C	A	.	.	MAF_USDA=8.824
NC_035098.1	13823573	.	T	A	.	.	MAF_USDA=8.824
NC_035098.1	13823624	.	C	T	.	.	MAF_USDA=5.738
NC_035098.1	13823644	.	A	C	.	.	MAF_USDA=9.412
NC_035098.1	13823777	.	T	C	.	.	MAF_INRAE=5.0
NC_035098.1	13823798	.	G	T	.	.	MAF_INRAE=5.0
NC_035098.1	13823848	.	A	G	.	.	MAF_USDA=14.118
NC_035098.1	13823853	.	G	T	.	.	MAF_USDA=9.412
NC_035098.1	13824061	.	G	T	.	.	MAF_INRAE=5.0;MAF_USDA=10.588
NC_035098.1	13824070	.	T	G	.	.	MAF_USDA=8.824
NC_035098.1	13824092	.	A	G	.	.	MAF_USDA=3.279
NC_035098.1	13824151	.	A	T	.	.	MAF_INRAE=5.0;MAF_USDA=9.016
NC_035098.1	13824175	.	C	A	.	.	MAF_INRAE=5.263;MAF_USDA=3.279
NC_035098.1	13824199	.	C	G	.	.	MAF_INRAE=10.833;MAF_USDA=11.176
NC_035098.1	13824311	.	T	A	.	.	MAF_USDA=22.941
NC_035098.1	13824312	.	T	C	.	.	MAF_USDA=22.941
NC_035098.1	13824330	.	T	A	.	.	MAF_USDA=3.279
NC_035098.1	13824468	.	T	C	.	.	MAF_USDA=8.824
NC_035098.1	13824520	.	G	A	.	.	MAF_INRAE=10.833;MAF_USDA=2.459
NC_035098.1	13824549	.	C	T	.	.	MAF_USDA=1.639
NC_035098.1	13824555	.	G	A	.	.	MAF_USDA=8.824
NC_035098.1	13824710	.	G	A	.	.	MAF_USDA=3.279
NC_035098.1	13824752	.	A	G	.	.	MAF_INRAE=39.241;MAF_USDA=8.235
NC_035098.1	13824754	.	A	T	.	.	MAF_USDA=14.118
NC_035098.1	13824788	.	C	T	.	.	MAF_USDA=5.738
NC_035098.1	13824933	.	G	A	.	.	MAF_USDA=1.639
NC_035098.1	13824957	.	A	G	.	.	MAF_USDA=2.459
NC_035098.1	13824962	.	T	G	.	.	MAF_INRAE=5.0
NC_035098.1	13825102	.	T	A	.	.	MAF_INRAE=5.0;MAF_USDA=12.295
NC_035098.1	13825146	.	C	T	.	.	MAF_INRAE=12.658;MAF_USDA=18.033
NC_035098.1	13825190	.	C	A	.	.	MAF_USDA=14.118
NC_035098.1	13825196	.	C	T	.	.	MAF_INRAE=5.263;MAF_USDA=2.459
NC_035098.1	13825267	.	C	A	.	.	MAF_USDA=3.333
NC_035098.1	13825367	.	A	T	.	.	MAF_USDA=13.115
NC_035098.1	13825370	.	G	C	.	.	MAF_USDA=2.459
NC_035098.1	13825437	.	G	A	.	.	MAF_USDA=18.033
NC_035098.1	13825448	.	T	A	.	.	MAF_USDA=18.033
NC_035098.1	13825449	.	G	A	.	.	MAF_USDA=22.131
NC_035098.1	13825465	.	G	A	.	.	MAF_USDA=22.131
NC_035098.1	13825489	.	T	C	.	.	MAF_USDA=15.574
NC_035098.1	13825493	.	G	A	.	.	MAF_INRAE=11.667;MAF_USDA=17.647
NC_035098.1	13825517	.	C	T	.	.	MAF_USDA=4.918
NC_035098.1	13825544	.	C	T	.	.	MAF_USDA=21.311
NC_035098.1	13825659	.	G	T	.	.	MAF_USDA=2.459
NC_035098.1	13825884	.	T	C	.	.	MAF_INRAE=33.544;MAF_USDA=10.0
NC_035098.1	13826010	.	A	C	.	.	MAF_INRAE=5.263
NC_035098.1	13826253	.	T	A	.	.	MAF_USDA=3.279
NC_035098.1	13826300	.	T	C	.	.	MAF_USDA=9.412
NC_035098.1	13826329	.	T	C	.	.	MAF_USDA=1.639
NC_035098.1	13826384	.	T	G	.	.	MAF_USDA=3.279
NC_035098.1	13826427	.	A	C	.	.	MAF_USDA=3.279
NC_035098.1	13826529	.	A	C	.	.	MAF_USDA=4.918
NC_035098.1	13826539	.	C	T	.	.	MAF_INRAE=5.0;MAF_USDA=2.459
NC_035098.1	13826642	.	G	A	.	.	MAF_INRAE=42.405;MAF_USDA=22.353
NC_035098.1	13826672	.	T	A	.	.	MAF_INRAE=10.759;MAF_USDA=34.706
NC_035098.1	13826726	.	C	T	.	.	MAF_USDA=3.279
NC_035098.1	13826760	.	G	A	.	.	MAF_INRAE=5.263;MAF_USDA=1.639
NC_035098.1	13826908	.	T	C	.	.	MAF_USDA=3.279
NC_035098.1	13827027	.	T	G	.	.	MAF_INRAE=25.0;MAF_USDA=9.412
NC_035098.1	13827057	.	T	A	.	.	MAF_USDA=7.647
NC_035098.1	13827099	.	G	A	.	.	MAF_INRAE=22.5
NC_035098.1	13827124	.	A	T	.	.	MAF_USDA=2.353
NC_035098.1	13827437	.	C	T	.	.	MAF_INRAE=14.557;MAF_USDA=20.0
NC_035098.1	13827483	.	T	C	.	.	MAF_INRAE=23.333;MAF_USDA=2.459
NC_035098.1	13827565	.	A	G	.	.	MAF_INRAE=5.263;MAF_USDA=4.098
NC_035098.1	13827619	.	G	A	.	.	MAF_USDA=2.083
NC_035098.1	13827681	.	C	T	.	.	MAF_USDA=6.471
NC_035098.1	13827682	.	T	C	.	.	MAF_USDA=4.706
NC_035098.1	13827758	.	G	A	.	.	MAF_INRAE=10.759;MAF_USDA=16.393
NC_035098.1	13827871	.	T	A	.	.	MAF_INRAE=22.785;MAF_USDA=5.882
NC_035098.1	13828051	.	C	A	.	.	MAF_INRAE=22.152;MAF_USDA=16.471
NC_035098.1	13828131	.	T	A	.	.	MAF_USDA=11.765
NC_035098.1	13828176	.	G	T	.	.	MAF_USDA=2.459
NC_035098.1	13828302	.	C	A	.	.	MAF_INRAE=22.5;MAF_USDA=3.571
NC_035098.1	13828353	.	A	G	.	.	MAF_USDA=8.824
NC_035098.1	13828481	.	A	T	.	.	MAF_INRAE=26.582;MAF_USDA=7.647
NC_035098.1	13828487	.	T	C	.	.	MAF_INRAE=26.582;MAF_USDA=7.647
NC_035098.1	13828490	.	C	T	.	.	MAF_USDA=4.098
NC_035098.1	13828533	.	G	T	.	.	MAF_USDA=2.459
NC_035098.1	13828534	.	C	T	.	.	MAF_USDA=2.459
NC_035098.1	13828539	.	A	C	.	.	MAF_INRAE=43.671;MAF_USDA=8.235
NC_035098.1	13828542	.	C	T	.	.	MAF_USDA=4.098
NC_035098.1	13828595	.	T	C	.	.	MAF_USDA=1.639
NC_035098.1	13828658	.	G	A	.	.	MAF_INRAE=23.333
NC_035098.1	13828665	.	C	A	.	.	MAF_USDA=1.639
NC_035098.1	13828787	.	T	G	.	.	MAF_INRAE=43.038;MAF_USDA=11.176
NC_035098.1	13828789	.	G	T	.	.	MAF_INRAE=43.333;MAF_USDA=10.0
NC_035098.1	13829046	.	A	G	.	.	MAF_USDA=12.353
NC_035098.1	13829068	.	G	A	.	.	MAF_INRAE=11.667
NC_035098.1	13829174	.	G	A	.	.	MAF_USDA=15.574
NC_035098.1	13829194	.	T	A	.	.	MAF_INRAE=9.167
NC_035098.1	13829308	.	T	A	.	.	MAF_USDA=10.417
NC_035098.1	13829437	.	C	T	.	.	MAF_USDA=2.459
NC_035098.1	13829458	.	T	C	.	.	MAF_USDA=1.639
NC_035098.1	13829459	.	A	T	.	.	MAF_INRAE=5.263;MAF_USDA=1.639
NC_035098.1	13829463	.	A	G	.	.	MAF_USDA=22.353
NC_035098.1	13829571	.	G	A	.	.	MAF_INRAE=3.797;MAF_USDA=24.118
NC_035098.1	13829693	.	G	A	.	.	MAF_INRAE=14.557;MAF_USDA=36.885
NC_035098.1	13829711	.	C	T	.	.	MAF_INRAE=41.772
NC_035098.1	13829756	.	A	G	.	.	MAF_USDA=6.25
NC_035098.1	13829840	.	G	A	.	.	MAF_USDA=2.459
NC_035098.1	13829883	.	G	T	.	.	MAF_USDA=26.471
NC_035098.1	13829899	.	C	T	.	.	MAF_USDA=3.279
NC_035098.1	13829909	.	C	G	.	.	MAF_USDA=1.639
NC_035098.1	13830043	.	C	A	.	.	MAF_USDA=1.639
NC_035098.1	13830062	.	T	C	.	.	MAF_INRAE=44.167;MAF_USDA=12.5
NC_035098.1	13830164	.	T	G	.	.	MAF_USDA=2.459
NC_035098.1	13830189	.	C	T	.	.	MAF_USDA=2.083
NC_035098.1	13830273	.	T	C	.	.	MAF_INRAE=5.0
NC_035098.1	13830308	.	G	T	.	.	MAF_USDA=1.639
NC_035098.1	13830345	.	C	A	.	.	MAF_USDA=17.059
NC_035098.1	13830364	.	G	A	.	.	MAF_USDA=1.639
NC_035098.1	13830365	.	A	C	.	.	MAF_USDA=1.639
NC_035098.1	13830411	.	G	A	.	.	MAF_USDA=1.639
NC_035098.1	13830441	.	C	A	.	.	MAF_USDA=2.5
NC_035098.1	13830551	.	A	G	.	.	MAF_INRAE=41.139;MAF_USDA=15.294
NC_035098.1	13830583	.	G	A	.	.	MAF_INRAE=41.139;MAF_USDA=14.706
NC_035098.1	13830602	.	C	T	.	.	MAF_INRAE=41.772;MAF_USDA=14.706
NC_035098.1	13830615	.	C	G	.	.	MAF_USDA=4.167
NC_035098.1	13830616	.	C	T	.	.	MAF_USDA=4.167
NC_035098.1	13830617	.	C	T	.	.	MAF_USDA=4.167
NC_035098.1	13830619	.	T	A	.	.	MAF_USDA=4.167
NC_035098.1	13830621	.	C	T	.	.	MAF_USDA=4.167
NC_035098.1	13830623	.	C	T	.	.	MAF_INRAE=44.167
NC_035098.1	13830630	.	G	T	.	.	MAF_USDA=6.25
NC_035098.1	13830632	.	G	A	.	.	MAF_USDA=6.25
NC_035098.1	13830633	.	G	A	.	.	MAF_USDA=6.25
NC_035098.1	13830684	.	G	T	.	.	MAF_INRAE=5.263;MAF_USDA=14.118
NC_035098.1	13830687	.	T	G	.	.	MAF_USDA=2.459
NC_035098.1	13830816	.	G	A	.	.	MAF_USDA=2.459
NC_035098.1	13830821	.	G	A	.	.	MAF_INRAE=28.333;MAF_USDA=1.639
NC_035098.1	13830849	.	G	A	.	.	MAF_INRAE=41.772;MAF_USDA=14.706
NC_035098.1	13830859	.	G	A	.	.	MAF_USDA=5.738
NC_035098.1	13830902	.	C	G	.	.	MAF_USDA=6.471
NC_035098.1	13830979	.	T	C	.	.	MAF_USDA=1.639
NC_035098.1	13831029	.	T	A	.	.	MAF_INRAE=27.5
NC_035098.1	13831166	.	A	C	.	.	MAF_USDA=2.459
NC_035098.1	13831174	.	A	C	.	.	MAF_USDA=4.098
NC_035098.1	13831183	.	C	T	.	.	MAF_USDA=1.639
NC_035098.1	13831303	.	A	T	.	.	MAF_INRAE=41.772;MAF_USDA=14.881
NC_035098.1	13831332	.	A	G	.	.	MAF_USDA=3.333
NC_035098.1	13831558	.	C	T	.	.	MAF_USDA=1.639
NC_035098.1	13831575	.	C	T	.	.	MAF_INRAE=41.772;MAF_USDA=15.294
NC_035098.1	13831688	.	T	G	.	.	MAF_USDA=8.824
NC_035098.1	13831703	.	C	A	.	.	MAF_USDA=1.639
NC_035098.1	13831706	.	G	A	.	.	MAF_USDA=1.639
NC_035098.1	13831851	.	T	A	.	.	MAF_INRAE=21.519;MAF_USDA=4.118
NC_035098.1	13831854	.	T	G	.	.	MAF_INRAE=15.0;MAF_USDA=4.118
NC_035098.1	13831886	.	A	T	.	.	MAF_USDA=16.471
NC_035098.1	13831894	.	G	A	.	.	MAF_USDA=8.824
NC_035098.1	13831948	.	C	A	.	.	MAF_USDA=8.235
NC_035098.1	13832012	.	T	A	.	.	MAF_USDA=3.333
NC_035098.1	13832014	.	C	G	.	.	MAF_INRAE=41.772;MAF_USDA=11.905
NC_035098.1	13832034	.	A	C	.	.	MAF_USDA=5.294
NC_035098.1	13832096	.	T	G	.	.	MAF_INRAE=23.333
NC_035098.1	13832158	.	T	G	.	.	MAF_INRAE=5.263
NC_035098.1	13832210	.	T	A	.	.	MAF_INRAE=5.263;MAF_USDA=3.279
NC_035098.1	13832212	.	A	T	.	.	MAF_USDA=3.279
NC_035098.1	13832225	.	T	C	.	.	MAF_USDA=15.294
NC_035098.1	13832234	.	G	T	.	.	MAF_INRAE=41.772;MAF_USDA=12.353
NC_035098.1	13832260	.	C	A	.	.	MAF_INRAE=5.0
NC_035098.1	13832269	.	T	C	.	.	MAF_USDA=17.059
NC_035098.1	13832289	.	G	T	.	.	MAF_INRAE=42.405;MAF_USDA=16.471
NC_035098.1	13832298	.	T	C	.	.	MAF_USDA=2.459
NC_035098.1	13832327	.	A	T	.	.	MAF_USDA=4.167
NC_035098.1	13832345	.	T	G	.	.	MAF_USDA=2.459
NC_035098.1	13832414	.	T	C	.	.	MAF_USDA=14.118
NC_035098.1	13832417	.	G	T	.	.	MAF_USDA=12.353
NC_035098.1	13832445	.	C	A	.	.	MAF_USDA=1.639
NC_035098.1	13832453	.	T	A	.	.	MAF_USDA=2.459
NC_035098.1	13832480	.	C	T	.	.	MAF_USDA=18.235
NC_035098.1	13832510	.	C	T	.	.	MAF_INRAE=10.759;MAF_USDA=13.115
NC_035098.1	13832541	.	T	C	.	.	MAF_USDA=1.639
NC_035098.1	13832651	.	A	C	.	.	MAF_USDA=2.459
NC_035098.1	13832911	.	G	T	.	.	MAF_USDA=2.459
NC_035098.1	13832923	.	T	C	.	.	MAF_INRAE=9.167
NC_035098.1	13832926	.	C	T	.	.	MAF_USDA=2.459
NC_035098.1	13833077	.	G	T	.	.	MAF_INRAE=48.734;MAF_USDA=26.471
NC_035098.1	13833135	.	T	A	.	.	MAF_INRAE=5.263
NC_035098.1	13833146	.	T	A	.	.	MAF_INRAE=8.861
NC_035098.1	13833182	.	C	T	.	.	MAF_INRAE=8.861;MAF_USDA=44.706
NC_035098.1	13833443	.	A	G	.	.	MAF_USDA=2.459
NC_035098.1	13833511	.	G	A	.	.	MAF_INRAE=2.5
NC_035098.1	13833548	.	T	G	.	.	MAF_USDA=2.459
NC_035098.1	13833628	.	G	T	.	.	MAF_INRAE=41.139;MAF_USDA=12.941
NC_035098.1	13833647	.	C	T	.	.	MAF_USDA=1.765
NC_035098.1	13833716	.	A	G	.	.	MAF_USDA=3.279
NC_035098.1	13833791	.	G	C	.	.	MAF_USDA=1.639
NC_035098.1	13833807	.	C	T	.	.	MAF_INRAE=15.0;MAF_USDA=2.941
NC_035098.1	13833852	.	G	A	.	.	MAF_INRAE=17.089;MAF_USDA=22.131
NC_035098.1	13833914	.	A	G	.	.	MAF_USDA=4.918
NC_035098.1	13833972	.	A	T	.	.	MAF_USDA=2.459
NC_035098.1	13833975	.	A	C	.	.	MAF_USDA=4.706
NC_035098.1	13833988	.	G	T	.	.	MAF_INRAE=21.667;MAF_USDA=3.279
NC_035098.1	13833995	.	A	T	.	.	MAF_USDA=2.353
NC_035098.1	13833996	.	T	A	.	.	MAF_INRAE=3.797;MAF_USDA=35.417
NC_035098.1	13833999	.	T	G	.	.	MAF_USDA=2.941
NC_035098.1	13834003	.	A	T	.	.	MAF_USDA=15.294
NC_035098.1	13834004	.	A	T	.	.	MAF_USDA=4.118
NC_035098.1	13834090	.	A	T	.	.	MAF_USDA=2.459
NC_035098.1	13834227	.	C	A	.	.	MAF_USDA=7.377
NC_035098.1	13834235	.	G	T	.	.	MAF_USDA=10.656
NC_035098.1	13834332	.	G	A	.	.	MAF_USDA=1.639
NC_035098.1	13834385	.	C	T	.	.	MAF_INRAE=18.987;MAF_USDA=42.353
NC_035098.1	13834402	.	T	C	.	.	MAF_USDA=2.459
NC_035098.1	13834520	.	A	C	.	.	MAF_INRAE=20.253;MAF_USDA=3.529
NC_035098.1	13834563	.	C	T	.	.	MAF_USDA=10.588
NC_035098.1	13834630	.	C	G	.	.	MAF_USDA=1.639
NC_035098.1	13834844	.	G	T	.	.	MAF_USDA=1.639
NC_035098.1	13834875	.	A	G	.	.	MAF_USDA=2.459
NC_035098.1	13834902	.	G	A	.	.	MAF_USDA=3.279
NC_035098.1	13834915	.	G	A	.	.	MAF_USDA=5.882
NC_035098.1	13835034	.	A	C	.	.	MAF_USDA=1.765
NC_035098.1	13835056	.	T	A	.	.	MAF_INRAE=5.063;MAF_USDA=5.738
NC_035098.1	13835079	.	G	A	.	.	MAF_USDA=9.412
NC_035098.1	13835104	.	A	G	.	.	MAF_INRAE=22.152;MAF_USDA=27.059
NC_035098.1	13835108	.	T	C	.	.	MAF_USDA=2.459
NC_035098.1	13835143	.	C	A	.	.	MAF_INRAE=25.833;MAF_USDA=17.647
NC_035098.1	13835160	.	C	T	.	.	MAF_USDA=10.0
NC_035098.1	13835200	.	A	C	.	.	MAF_USDA=4.098
NC_035098.1	13835201	.	T	G	.	.	MAF_USDA=3.279
NC_035098.1	13835209	.	A	G	.	.	MAF_INRAE=10.127;MAF_USDA=10.656
NC_035098.1	13835213	.	C	T	.	.	MAF_INRAE=5.0
NC_035098.1	13835306	.	C	T	.	.	MAF_INRAE=25.833
NC_035098.1	13835435	.	T	A	.	.	MAF_USDA=3.279
NC_035098.1	13835493	.	A	G	.	.	MAF_USDA=4.918
NC_035098.1	13835499	.	G	T	.	.	MAF_USDA=2.459
NC_035098.1	13835615	.	G	T	.	.	MAF_INRAE=5.263
NC_035098.1	13835694	.	C	A	.	.	MAF_USDA=5.738
NC_035098.1	13835722	.	C	T	.	.	MAF_USDA=6.557
NC_035098.1	13835939	.	G	A	.	.	MAF_INRAE=5.263;MAF_USDA=2.459
NC_035098.1	13835972	.	C	T	.	.	MAF_USDA=3.279
NC_035098.1	13836025	.	G	T	.	.	MAF_USDA=5.738
NC_035098.1	13836062	.	T	C	.	.	MAF_USDA=2.459
NC_035098.1	13836069	.	G	T	.	.	MAF_INRAE=5.696;MAF_USDA=9.016
NC_035098.1	13836243	.	C	A	.	.	MAF_USDA=4.118
NC_035098.1	13836257	.	A	C	.	.	MAF_USDA=6.471
NC_035098.1	13836258	.	T	A	.	.	MAF_USDA=6.471
NC_035098.1	13836362	.	C	T	.	.	MAF_USDA=2.941
NC_035098.1	13836391	.	A	C	.	.	MAF_INRAE=2.5
NC_035098.1	13836452	.	T	C	.	.	MAF_USDA=2.941
NC_035098.1	13836507	.	C	T	.	.	MAF_INRAE=5.696
NC_035098.1	13836637	.	C	T	.	.	MAF_USDA=2.586
NC_035098.1	13836650	.	C	T	.	.	MAF_USDA=3.448
NC_035098.1	13836715	.	T	G	.	.	MAF_USDA=2.941
NC_035098.1	13836797	.	T	G	.	.	MAF_INRAE=5.063;MAF_USDA=4.098
NC_035098.1	13836915	.	C	G	.	.	MAF_USDA=2.459
NC_035098.1	13836916	.	G	A	.	.	MAF_USDA=11.176
NC_035098.1	13836917	.	C	T	.	.	MAF_USDA=2.459
NC_035098.1	13836959	.	G	C	.	.	MAF_INRAE=41.772;MAF_USDA=12.941
NC_035098.1	13837190	.	T	G	.	.	MAF_INRAE=6.962;MAF_USDA=8.333
NC_035098.1	13837230	.	G	T	.	.	MAF_USDA=4.098
NC_035098.1	13837259	.	A	C	.	.	MAF_USDA=1.639
NC_035098.1	13837365	.	C	T	.	.	MAF_USDA=3.279
NC_035098.1	13837396	.	C	G	.	.	MAF_INRAE=5.263
NC_035098.1	13837481	.	C	A	.	.	MAF_USDA=2.941
NC_035098.1	13837517	.	C	T	.	.	MAF_INRAE=12.658;MAF_USDA=3.529
NC_035098.1	13837806	.	A	C	.	.	MAF_USDA=9.836
NC_035098.1	13837838	.	C	T	.	.	MAF_INRAE=21.519;MAF_USDA=5.294
NC_035098.1	13837922	.	G	T	.	.	MAF_USDA=2.459
NC_035098.1	13837926	.	C	A	.	.	MAF_USDA=1.639
NC_035098.1	13837932	.	G	A	.	.	MAF_USDA=2.941
NC_035098.1	13837972	.	G	A	.	.	MAF_USDA=2.459
NC_035098.1	13837974	.	G	T	.	.	MAF_USDA=1.639
NC_035098.1	13837979	.	T	G	.	.	MAF_USDA=4.167
NC_035098.1	13837994	.	C	A	.	.	MAF_INRAE=17.089;MAF_USDA=49.412
NC_035098.1	13838019	.	A	G	.	.	MAF_USDA=16.471
NC_035098.1	13838058	.	A	T	.	.	MAF_INRAE=5.696;MAF_USDA=8.197
NC_035098.1	13838220	.	T	C	.	.	MAF_USDA=2.459
NC_035098.1	13838323	.	A	T	.	.	MAF_USDA=1.639
NC_035098.1	13838407	.	T	A	.	.	MAF_INRAE=5.0;MAF_USDA=3.279
NC_035098.1	13838431	.	A	G	.	.	MAF_USDA=4.918
NC_035098.1	13838576	.	A	C	.	.	MAF_USDA=14.583
NC_035098.1	13838577	.	A	C	.	.	MAF_USDA=43.75
NC_035098.1	13838614	.	C	T	.	.	MAF_INRAE=21.053;MAF_USDA=44.706
NC_035098.1	13838677	.	A	T	.	.	MAF_INRAE=42.105
NC_035098.1	13838688	.	C	A	.	.	MAF_USDA=4.098
NC_035098.1	13838689	.	A	T	.	.	MAF_USDA=4.098
NC_035098.1	13838718	.	T	G	.	.	MAF_INRAE=7.595;MAF_USDA=3.529
NC_035098.1	13838900	.	G	A	.	.	MAF_INRAE=21.519;MAF_USDA=4.706
NC_035098.1	13839110	.	C	T	.	.	MAF_USDA=1.639
NC_035098.1	13839198	.	G	A	.	.	MAF_USDA=2.459
NC_035098.1	13839241	.	T	C	.	.	MAF_USDA=1.639
NC_035098.1	13839244	.	C	G	.	.	MAF_INRAE=5.0;MAF_USDA=8.235
NC_035098.1	13839259	.	G	A	.	.	MAF_INRAE=5.696;MAF_USDA=9.016
NC_035098.1	13839267	.	G	A	.	.	MAF_USDA=1.639
NC_035098.1	13839280	.	A	G	.	.	MAF_INRAE=5.0;MAF_USDA=8.824
NC_035098.1	13839345	.	A	T	.	.	MAF_USDA=2.459
NC_035098.1	13839412	.	A	G	.	.	MAF_INRAE=5.0;MAF_USDA=11.475
NC_035098.1	13839561	.	A	T	.	.	MAF_INRAE=43.333
NC_035098.1	13839567	.	A	T	.	.	MAF_USDA=10.417
NC_035098.1	13839568	.	G	T	.	.	MAF_USDA=10.417
NC_035098.1	13839621	.	C	T	.	.	MAF_INRAE=5.263;MAF_USDA=1.639
NC_035098.1	13839747	.	C	A	.	.	MAF_INRAE=21.053
NC_035098.1	13839846	.	T	G	.	.	MAF_INRAE=5.063;MAF_USDA=5.882
NC_035098.1	13839869	.	G	T	.	.	MAF_USDA=1.639
NC_035098.1	13839922	.	C	G	.	.	MAF_INRAE=21.519;MAF_USDA=17.059
NC_035098.1	13839945	.	A	G	.	.	MAF_INRAE=23.333
NC_035098.1	13839970	.	T	C	.	.	MAF_INRAE=21.519;MAF_USDA=5.294
NC_035098.1	13839973	.	C	T	.	.	MAF_INRAE=5.063;MAF_USDA=3.279
NC_035098.1	13840000	.	T	A	.	.	MAF_INRAE=23.333;MAF_USDA=8.197
NC_035098.1	13840026	.	T	A	.	.	MAF_INRAE=21.519
NC_035098.1	13840034	.	T	A	.	.	MAF_USDA=8.333
NC_035098.1	13840035	.	T	A	.	.	MAF_USDA=8.333
NC_035098.1	13840038	.	T	G	.	.	MAF_INRAE=45.0;MAF_USDA=8.333
NC_035098.1	13840039	.	C	A	.	.	MAF_INRAE=45.0;MAF_USDA=8.333
NC_035098.1	13840042	.	T	A	.	.	MAF_USDA=8.333
NC_035098.1	13840043	.	T	A	.	.	MAF_USDA=8.333
NC_035098.1	13840070	.	G	T	.	.	MAF_USDA=3.279
NC_035098.1	13840178	.	G	A	.	.	MAF_INRAE=37.975;MAF_USDA=12.941
NC_035098.1	13840305	.	T	A	.	.	MAF_USDA=14.118
NC_035098.1	13840341	.	A	G	.	.	MAF_USDA=2.941
NC_035098.1	13840376	.	G	T	.	.	MAF_INRAE=5.696;MAF_USDA=8.197
NC_035098.1	13840401	.	C	A	.	.	MAF_INRAE=23.418;MAF_USDA=16.471
NC_035098.1	13840456	.	G	A	.	.	MAF_USDA=1.639
NC_035098.1	13840596	.	C	T	.	.	MAF_USDA=4.098
NC_035098.1	13840665	.	A	C	.	.	MAF_USDA=3.279
NC_035098.1	13840764	.	G	C	.	.	MAF_USDA=6.25
NC_035098.1	13840811	.	T	C	.	.	MAF_INRAE=5.0;MAF_USDA=18.824
NC_035098.1	13840814	.	G	T	.	.	MAF_USDA=3.279
NC_035098.1	13840820	.	A	T	.	.	MAF_USDA=3.279
NC_035098.1	13840821	.	A	T	.	.	MAF_USDA=3.279
NC_035098.1	13840823	.	A	T	.	.	MAF_USDA=3.279
NC_035098.1	13840824	.	A	C	.	.	MAF_USDA=3.279
NC_035098.1	13840828	.	G	T	.	.	MAF_USDA=3.279
NC_035098.1	13840829	.	A	T	.	.	MAF_USDA=3.279
NC_035098.1	13840831	.	A	T	.	.	MAF_USDA=3.279
NC_035098.1	13840832	.	A	T	.	.	MAF_USDA=3.279
NC_035098.1	13840833	.	G	T	.	.	MAF_INRAE=21.519;MAF_USDA=12.353
NC_035098.1	13840838	.	A	C	.	.	MAF_USDA=3.279
NC_035098.1	13840853	.	G	A	.	.	MAF_INRAE=21.519;MAF_USDA=12.353
NC_035098.1	13840868	.	C	A	.	.	MAF_INRAE=5.063;MAF_USDA=3.279
NC_035098.1	13840888	.	T	C	.	.	MAF_USDA=3.279
NC_035098.1	13840925	.	A	G	.	.	MAF_USDA=2.941
NC_035098.1	13840961	.	G	T	.	.	MAF_INRAE=2.532
NC_035098.1	13840967	.	C	T	.	.	MAF_INRAE=5.263;MAF_USDA=4.918
NC_035098.1	13841003	.	C	T	.	.	MAF_USDA=8.197
NC_035098.1	13841134	.	C	T	.	.	MAF_USDA=4.706
NC_035098.1	13841168	.	C	T	.	.	MAF_USDA=10.588
NC_035098.1	13841192	.	C	A	.	.	MAF_INRAE=5.063;MAF_USDA=11.176
NC_035098.1	13841233	.	A	C	.	.	MAF_USDA=9.016
NC_035098.1	13841239	.	A	G	.	.	MAF_USDA=2.459
NC_035098.1	13841264	.	G	A	.	.	MAF_USDA=9.016
NC_035098.1	13841296	.	C	A	.	.	MAF_USDA=5.738
NC_035098.1	13841306	.	G	T	.	.	MAF_INRAE=10.833
NC_035098.1	13841309	.	G	A	.	.	MAF_USDA=2.459
NC_035098.1	13841424	.	G	A	.	.	MAF_INRAE=6.962;MAF_USDA=15.294
NC_035098.1	13841441	.	G	A	.	.	MAF_USDA=2.459
NC_035098.1	13841496	.	A	T	.	.	MAF_USDA=3.279
NC_035098.1	13841518	.	C	A	.	.	MAF_USDA=8.235
NC_035098.1	13841535	.	G	A	.	.	MAF_USDA=6.25
NC_035098.1	13841554	.	T	C	.	.	MAF_USDA=2.459
NC_035098.1	13841575	.	T	C	.	.	MAF_USDA=6.25
NC_035098.1	13841623	.	G	A	.	.	MAF_INRAE=5.263;MAF_USDA=1.639
NC_035098.1	13841689	.	G	T	.	.	MAF_USDA=2.459
NC_035098.1	13841708	.	G	A	.	.	MAF_USDA=1.639
NC_035098.1	13841764	.	A	C	.	.	MAF_INRAE=15.789
NC_035098.1	13841842	.	T	A	.	.	MAF_USDA=3.279
NC_035098.1	13841849	.	G	A	.	.	MAF_USDA=2.459
NC_035098.1	13842022	.	G	A	.	.	MAF_USDA=4.167
NC_035098.1	13842023	.	G	T	.	.	MAF_INRAE=25.0;MAF_USDA=3.279
NC_035098.1	13842057	.	G	T	.	.	MAF_INRAE=5.696;MAF_USDA=15.882
NC_035098.1	13842080	.	C	G	.	.	MAF_INRAE=5.263;MAF_USDA=6.557
NC_035098.1	13842081	.	A	T	.	.	MAF_USDA=6.557
NC_035098.1	13842086	.	A	C	.	.	MAF_INRAE=21.519;MAF_USDA=20.588
NC_035098.1	13842138	.	T	C	.	.	MAF_INRAE=22.785
NC_035098.1	13842146	.	G	C	.	.	MAF_INRAE=5.696;MAF_USDA=15.882
NC_035098.1	13842157	.	C	T	.	.	MAF_USDA=3.279
NC_035098.1	13842181	.	T	A	.	.	MAF_USDA=3.279
NC_035098.1	13842183	.	A	G	.	.	MAF_INRAE=20.253;MAF_USDA=11.176
NC_035098.1	13842195	.	T	C	.	.	MAF_INRAE=22.152;MAF_USDA=4.918
NC_035098.1	13842254	.	A	G	.	.	MAF_INRAE=24.167
NC_035098.1	13842308	.	T	A	.	.	MAF_USDA=2.459
NC_035098.1	13842392	.	T	G	.	.	MAF_USDA=3.279
NC_035098.1	13842690	.	G	C	.	.	MAF_USDA=8.197
NC_035098.1	13842792	.	G	A	.	.	MAF_INRAE=15.789
NC_035098.1	13842921	.	G	A	.	.	MAF_INRAE=5.696;MAF_USDA=8.197
NC_035098.1	13843046	.	C	T	.	.	MAF_INRAE=5.0;MAF_USDA=15.882
NC_035098.1	13843103	.	C	T	.	.	MAF_INRAE=4.43;MAF_USDA=4.098
NC_035098.1	13843173	.	G	A	.	.	MAF_USDA=3.279
NC_035098.1	13843262	.	A	C	.	.	MAF_USDA=9.836
NC_035098.1	13843274	.	T	G	.	.	MAF_INRAE=5.263
NC_035098.1	13843284	.	A	G	.	.	MAF_USDA=3.279
NC_035098.1	13843296	.	C	A	.	.	MAF_INRAE=5.263;MAF_USDA=6.557
NC_035098.1	13843340	.	T	G	.	.	MAF_INRAE=21.519;MAF_USDA=11.765
NC_035098.1	13843341	.	T	A	.	.	MAF_USDA=1.639
NC_035098.1	13843345	.	G	A	.	.	MAF_USDA=10.588
NC_035098.1	13843376	.	T	C	.	.	MAF_USDA=4.098
NC_035098.1	13843510	.	G	A	.	.	MAF_INRAE=25.833;MAF_USDA=5.294
NC_035098.1	13843513	.	G	A	.	.	MAF_INRAE=21.519;MAF_USDA=10.588
NC_035098.1	13843516	.	G	C	.	.	MAF_USDA=4.098
NC_035098.1	13843557	.	C	G	.	.	MAF_USDA=7.377
NC_035098.1	13843671	.	C	T	.	.	MAF_USDA=6.25
NC_035098.1	13843743	.	G	A	.	.	MAF_INRAE=21.667;MAF_USDA=5.738
NC_035098.1	13843748	.	C	T	.	.	MAF_USDA=12.353
NC_035098.1	13844178	.	A	C	.	.	MAF_INRAE=21.667;MAF_USDA=18.235
NC_035098.1	13844202	.	T	A	.	.	MAF_INRAE=5.263
NC_035098.1	13844212	.	A	G	.	.	MAF_INRAE=21.519;MAF_USDA=4.118
NC_035098.1	13844215	.	C	A	.	.	MAF_USDA=1.667
NC_035098.1	13844245	.	T	C	.	.	MAF_USDA=18.75
NC_035098.1	13844254	.	G	A	.	.	MAF_USDA=3.333
NC_035098.1	13844272	.	A	T	.	.	MAF_INRAE=26.667
NC_035098.1	13844375	.	C	T	.	.	MAF_INRAE=5.263
NC_035098.1	13844423	.	T	G	.	.	MAF_USDA=1.639
NC_035098.1	13844433	.	G	T	.	.	MAF_USDA=8.235
NC_035098.1	13844440	.	T	G	.	.	MAF_USDA=3.279
NC_035098.1	13844444	.	T	A	.	.	MAF_USDA=3.279
NC_035098.1	13844445	.	C	A	.	.	MAF_USDA=6.557
NC_035098.1	13844456	.	G	A	.	.	MAF_USDA=3.279
NC_035098.1	13844520	.	G	T	.	.	MAF_USDA=1.639
NC_035098.1	13844619	.	T	A	.	.	MAF_USDA=6.25
NC_035098.1	13844707	.	C	T	.	.	MAF_USDA=12.941
NC_035098.1	13844746	.	G	C	.	.	MAF_INRAE=5.0
NC_035098.1	13844955	.	A	C	.	.	MAF_USDA=12.5
NC_035098.1	13845156	.	G	A	.	.	MAF_USDA=1.639
NC_035098.1	13845176	.	C	T	.	.	MAF_USDA=3.279
NC_035098.1	13845225	.	A	C	.	.	MAF_USDA=3.279
NC_035098.1	13845357	.	G	A	.	.	MAF_INRAE=15.789;MAF_USDA=6.471
NC_035098.1	13845369	.	A	G	.	.	MAF_INRAE=47.368
NC_035098.1	13845424	.	T	G	.	.	MAF_USDA=31.25
NC_035098.1	13845456	.	A	G	.	.	MAF_USDA=1.639
NC_035098.1	13845585	.	C	A	.	.	MAF_USDA=3.279
NC_035098.1	13845681	.	C	G	.	.	MAF_USDA=12.353
NC_035098.1	13845739	.	T	C	.	.	MAF_INRAE=22.5
NC_035098.1	13845804	.	G	C	.	.	MAF_USDA=3.279
NC_035098.1	13845813	.	C	G	.	.	MAF_USDA=14.754
NC_035098.1	13845822	.	T	C	.	.	MAF_INRAE=3.333;MAF_USDA=11.475
NC_035098.1	13845848	.	G	A	.	.	MAF_USDA=7.377
NC_035098.1	13845903	.	A	C	.	.	MAF_USDA=11.765
NC_035098.1	13845968	.	C	A	.	.	MAF_USDA=3.279
NC_035098.1	13845969	.	G	A	.	.	MAF_USDA=3.279
NC_035098.1	13845993	.	T	G	.	.	MAF_INRAE=21.519;MAF_USDA=5.882
NC_035098.1	13846114	.	T	C	.	.	MAF_INRAE=15.789
NC_035098.1	13846137	.	A	C	.	.	MAF_INRAE=21.519;MAF_USDA=8.333
NC_035098.1	13846192	.	C	T	.	.	MAF_USDA=6.25
NC_035098.1	13846244	.	C	T	.	.	MAF_INRAE=25.833
NC_035098.1	13846376	.	G	C	.	.	MAF_USDA=6.557
NC_035098.1	13846458	.	C	T	.	.	MAF_INRAE=25.833
NC_035098.1	13846511	.	G	A	.	.	MAF_USDA=29.167
NC_035098.1	13846521	.	G	C	.	.	MAF_INRAE=25.833
NC_035098.1	13846537	.	T	C	.	.	MAF_USDA=27.083
NC_035098.1	13846545	.	C	A	.	.	MAF_USDA=3.279
NC_035098.1	13846591	.	C	T	.	.	MAF_USDA=1.639
NC_035098.1	13846593	.	C	T	.	.	MAF_USDA=8.197
NC_035098.1	13846611	.	G	T	.	.	MAF_USDA=3.279
NC_035098.1	13846617	.	G	A	.	.	MAF_USDA=4.118
NC_035098.1	13846628	.	G	A	.	.	MAF_INRAE=20.833;MAF_USDA=12.941
NC_035098.1	13846717	.	T	G	.	.	MAF_USDA=3.279
NC_035098.1	13846788	.	A	C	.	.	MAF_USDA=3.279
NC_035098.1	13846922	.	C	A	.	.	MAF_USDA=1.639
NC_035098.1	13846981	.	T	A	.	.	MAF_INRAE=2.532
NC_035098.1	13847006	.	T	C	.	.	MAF_USDA=8.235
NC_035098.1	13847007	.	G	C	.	.	MAF_USDA=7.647
NC_035098.1	13847131	.	T	C	.	.	MAF_USDA=1.639
NC_035098.1	13847181	.	G	T	.	.	MAF_USDA=2.083
NC_035098.1	13847310	.	G	A	.	.	MAF_INRAE=4.167
NC_035098.1	13847323	.	G	A	.	.	MAF_INRAE=5.063;MAF_USDA=4.098
NC_035098.1	13847466	.	G	T	.	.	MAF_INRAE=33.544;MAF_USDA=25.294
NC_035098.1	13847500	.	C	T	.	.	MAF_USDA=6.25
NC_035098.1	13847520	.	T	G	.	.	MAF_USDA=23.529
NC_035098.1	13847670	.	G	A	.	.	MAF_USDA=1.639
NC_035098.1	13847680	.	A	T	.	.	MAF_USDA=1.639
NC_035098.1	13847690	.	G	A	.	.	MAF_INRAE=24.167
NC_035098.1	13847954	.	C	A	.	.	MAF_INRAE=26.582;MAF_USDA=25.294
NC_035098.1	13848050	.	G	A	.	.	MAF_USDA=33.333
NC_035098.1	13848066	.	C	T	.	.	MAF_USDA=1.639
NC_035098.1	13848232	.	G	T	.	.	MAF_INRAE=21.519;MAF_USDA=7.647
NC_035098.1	13848265	.	C	A	.	.	MAF_INRAE=25.833
NC_035098.1	13848292	.	C	A	.	.	MAF_USDA=1.639
NC_035098.1	13848346	.	C	T	.	.	MAF_USDA=4.098
NC_035098.1	13848377	.	T	A	.	.	MAF_INRAE=25.949;MAF_USDA=20.0
NC_035098.1	13848440	.	A	C	.	.	MAF_USDA=6.25
NC_035098.1	13848578	.	G	A	.	.	MAF_INRAE=23.333
NC_035098.1	13848633	.	G	A	.	.	MAF_USDA=1.639
NC_035098.1	13848647	.	G	A	.	.	MAF_INRAE=42.105;MAF_USDA=4.706
NC_035098.1	13848661	.	G	A	.	.	MAF_INRAE=48.734;MAF_USDA=41.176
NC_035098.1	13848665	.	C	T	.	.	MAF_USDA=28.235
NC_035098.1	13848713	.	A	C	.	.	MAF_INRAE=26.582;MAF_USDA=33.529
NC_035098.1	13848721	.	G	A	.	.	MAF_USDA=27.083
NC_035098.1	13848746	.	C	T	.	.	MAF_USDA=1.639
NC_035098.1	13848760	.	C	T	.	.	MAF_INRAE=34.177;MAF_USDA=38.824
NC_035098.1	13848779	.	C	T	.	.	MAF_INRAE=27.215;MAF_USDA=39.412
NC_035098.1	13848788	.	C	T	.	.	MAF_USDA=4.098
NC_035098.1	13848984	.	A	G	.	.	MAF_INRAE=15.789
NC_035098.1	13849012	.	T	C	.	.	MAF_INRAE=10.759;MAF_USDA=46.471
NC_035098.1	13849019	.	G	A	.	.	MAF_INRAE=49.367;MAF_USDA=36.471
NC_035098.1	13849047	.	C	T	.	.	MAF_INRAE=27.215;MAF_USDA=37.647
NC_035098.1	13849213	.	T	A	.	.	MAF_USDA=11.765
NC_035098.1	13849214	.	T	A	.	.	MAF_INRAE=46.835;MAF_USDA=48.824
NC_035098.1	13849245	.	A	G	.	.	MAF_INRAE=46.835;MAF_USDA=48.824
NC_035098.1	13849274	.	T	A	.	.	MAF_USDA=1.639
NC_035098.1	13849351	.	T	G	.	.	MAF_INRAE=21.519;MAF_USDA=8.235
NC_035098.1	13849416	.	T	C	.	.	MAF_INRAE=3.333;MAF_USDA=21.176
NC_035098.1	13849493	.	G	T	.	.	MAF_INRAE=12.658;MAF_USDA=4.706
NC_035098.1	13849577	.	T	C	.	.	MAF_USDA=4.098
NC_035098.1	13849610	.	A	G	.	.	MAF_INRAE=6.962;MAF_USDA=21.765
NC_035098.1	13849685	.	A	C	.	.	MAF_INRAE=15.789;MAF_USDA=10.0
NC_035098.1	13849686	.	T	G	.	.	MAF_INRAE=5.063;MAF_USDA=4.098
NC_035098.1	13849743	.	G	A	.	.	MAF_USDA=1.639
NC_035098.1	13849753	.	G	A	.	.	MAF_INRAE=15.19;MAF_USDA=4.706
NC_035098.1	13849765	.	A	G	.	.	MAF_USDA=10.0
NC_035098.1	13849882	.	C	A	.	.	MAF_INRAE=5.063;MAF_USDA=4.167
NC_035098.1	13849942	.	C	T	.	.	MAF_USDA=4.098
NC_035098.1	13849968	.	G	T	.	.	MAF_USDA=10.0
NC_035098.1	13850011	.	C	A	.	.	MAF_INRAE=41.139;MAF_USDA=33.529
NC_035098.1	13850304	.	G	A	.	.	MAF_INRAE=5.0;MAF_USDA=11.765
NC_035098.1	13850447	.	C	G	.	.	MAF_USDA=2.941
NC_035098.1	13850464	.	T	C	.	.	MAF_USDA=2.459
NC_035098.1	13850599	.	G	A	.	.	MAF_USDA=3.279
NC_035098.1	13850735	.	A	G	.	.	MAF_INRAE=26.667;MAF_USDA=27.059
NC_035098.1	13850752	.	T	C	.	.	MAF_INRAE=26.667;MAF_USDA=27.647
NC_035098.1	13850759	.	CAT	CAC	.	.	MAF_USDA=25.0
NC_035098.1	13850970	.	A	T	.	.	MAF_INRAE=25.316;MAF_USDA=12.941
NC_035098.1	13850984	.	C	T	.	.	MAF_INRAE=25.316;MAF_USDA=12.941
NC_035098.1	13850994	.	A	G	.	.	MAF_USDA=3.279
NC_035098.1	13851014	.	T	A	.	.	MAF_USDA=1.639
NC_035098.1	13851024	.	T	C	.	.	MAF_USDA=11.176
NC_035098.1	13851076	.	G	A	.	.	MAF_INRAE=20.253;MAF_USDA=17.647
NC_035098.1	13851080	.	T	A	.	.	MAF_INRAE=21.667;MAF_USDA=17.647
NC_035098.1	13851091	.	T	C	.	.	MAF_INRAE=21.667;MAF_USDA=27.083
NC_035098.1	13851094	.	T	C	.	.	MAF_INRAE=29.114;MAF_USDA=13.529
NC_035098.1	13851174	.	G	A	.	.	MAF_INRAE=41.772;MAF_USDA=31.765
NC_035098.1	13851225	.	G	T	.	.	MAF_USDA=2.459
NC_035098.1	13851240	.	T	C	.	.	MAF_INRAE=27.215;MAF_USDA=32.353
NC_035098.1	13851262	.	G	A	.	.	MAF_USDA=2.459
NC_035098.1	13851406	.	G	T	.	.	MAF_INRAE=36.842;MAF_USDA=40.476
NC_035098.1	13851454	.	G	T	.	.	MAF_USDA=6.25
NC_035098.1	13851458	.	C	A	.	.	MAF_USDA=1.639
NC_035098.1	13851459	.	C	A	.	.	MAF_INRAE=21.667;MAF_USDA=22.353
NC_035098.1	13851555	.	C	T,A	.	.	MAF_INRAE=10.526;MAF_USDA=29.167
NC_035098.1	13851574	.	A	C	.	.	MAF_INRAE=21.667;MAF_USDA=22.353
NC_035098.1	13851584	.	G	T	.	.	MAF_USDA=10.0
NC_035098.1	13851611	.	C	T	.	.	MAF_USDA=1.639
NC_035098.1	13851640	.	A	G	.	.	MAF_INRAE=21.667;MAF_USDA=18.824
NC_035098.1	13851657	.	G	T	.	.	MAF_USDA=3.279
NC_035098.1	13851836	.	G	T	.	.	MAF_USDA=3.279
NC_035098.1	13851933	.	T	C	.	.	MAF_INRAE=5.0
NC_035098.1	13852008	.	G	A	.	.	MAF_USDA=4.098
NC_035098.1	13852114	.	T	C	.	.	MAF_INRAE=31.646;MAF_USDA=48.235
NC_035098.1	13852126	.	C	T	.	.	MAF_INRAE=31.646;MAF_USDA=48.235
NC_035098.1	13852130	.	C	G	.	.	MAF_INRAE=26.667;MAF_USDA=46.471
NC_035098.1	13852149	.	A	C	.	.	MAF_INRAE=31.646;MAF_USDA=50.0
NC_035098.1	13852152	.	G	A	.	.	MAF_INRAE=26.667;MAF_USDA=49.412
NC_035098.1	13852179	.	G	C	.	.	MAF_USDA=5.738
NC_035098.1	13852196	.	C	G	.	.	MAF_INRAE=26.582;MAF_USDA=28.824
NC_035098.1	13852210	.	G	A	.	.	MAF_USDA=4.098
NC_035098.1	13852213	.	C	T	.	.	MAF_INRAE=15.789;MAF_USDA=1.765
NC_035098.1	13852233	.	A	C	.	.	MAF_INRAE=32.911;MAF_USDA=44.706
NC_035098.1	13852257	.	G	A	.	.	MAF_INRAE=15.789;MAF_USDA=2.083
NC_035098.1	13852299	.	C	T	.	.	MAF_INRAE=25.949;MAF_USDA=41.176
NC_035098.1	13852319	.	A	C	.	.	MAF_INRAE=26.667
NC_035098.1	13852391	.	G	A	.	.	MAF_INRAE=15.789;MAF_USDA=1.176
NC_035098.1	13852423	.	T	G	.	.	MAF_INRAE=21.053;MAF_USDA=30.328
NC_035098.1	13852435	.	C	G	.	.	MAF_USDA=3.279
NC_035098.1	13852436	.	G	A	.	.	MAF_USDA=1.639
NC_035098.1	13852483	.	T	C	.	.	MAF_USDA=3.279
NC_035098.1	13852492	.	A	T	.	.	MAF_USDA=1.639
NC_035098.1	13852505	.	G	A	.	.	MAF_INRAE=44.304;MAF_USDA=34.706
NC_035098.1	13852523	.	C	T	.	.	MAF_INRAE=5.263;MAF_USDA=1.639
NC_035098.1	13852570	.	C	T	.	.	MAF_USDA=3.279
NC_035098.1	13852571	.	G	T	.	.	MAF_INRAE=47.468;MAF_USDA=33.529
NC_035098.1	13852621	.	A	T	.	.	MAF_INRAE=26.667
NC_035098.1	13852672	.	G	C	.	.	MAF_USDA=2.459
NC_035098.1	13852794	.	A	T	.	.	MAF_USDA=3.279
NC_035098.1	13852807	.	A	C	.	.	MAF_USDA=7.377
NC_035098.1	13852817	.	C	A	.	.	MAF_INRAE=22.5;MAF_USDA=41.803
NC_035098.1	13852883	.	G	A	.	.	MAF_INRAE=33.544;MAF_USDA=35.294
NC_035098.1	13852894	.	G	A	.	.	MAF_INRAE=15.789
NC_035098.1	13852911	.	G	C	.	.	MAF_USDA=8.824
NC_035098.1	13853120	.	A	T	.	.	MAF_INRAE=31.646;MAF_USDA=41.765
NC_035098.1	13853182	.	A	C	.	.	MAF_USDA=3.279
NC_035098.1	13853246	.	A	G	.	.	MAF_USDA=3.279
NC_035098.1	13853250	.	C	T	.	.	MAF_INRAE=21.519;MAF_USDA=8.235
NC_035098.1	13853278	.	A	T	.	.	MAF_INRAE=20.0;MAF_USDA=5.738
NC_035098.1	13853475	.	T	C	.	.	MAF_INRAE=48.734;MAF_USDA=27.381
NC_035098.1	13853506	.	G	A	.	.	MAF_USDA=25.0
NC_035098.1	13853513	.	A	G	.	.	MAF_USDA=3.279
NC_035098.1	13853566	.	T	C	.	.	MAF_INRAE=15.789
NC_035098.1	13853610	.	C	A	.	.	MAF_INRAE=26.667;MAF_USDA=18.824
NC_035098.1	13853659	.	G	A	.	.	MAF_USDA=42.941
NC_035098.1	13853676	.	T	C	.	.	MAF_USDA=2.459
NC_035098.1	13853704	.	A	G	.	.	MAF_USDA=3.39
NC_035098.1	13854369	.	G	A	.	.	MAF_INRAE=10.526;MAF_USDA=4.118
NC_035098.1	13854435	.	C	A	.	.	MAF_USDA=2.459
NC_035098.1	13854442	.	C	T	.	.	MAF_USDA=4.098
NC_035098.1	13854503	.	C	T	.	.	MAF_USDA=6.557
NC_035098.1	13854510	.	C	T	.	.	MAF_USDA=4.918
NC_035098.1	13854542	.	T	G	.	.	MAF_USDA=2.459
NC_035098.1	13854598	.	G	C	.	.	MAF_INRAE=24.684;MAF_USDA=50.0
NC_035098.1	13854607	.	C	A	.	.	MAF_INRAE=22.5;MAF_USDA=4.118
NC_035098.1	13854628	.	A	T	.	.	MAF_USDA=6.557
NC_035098.1	13854733	.	C	T	.	.	MAF_INRAE=14.557;MAF_USDA=6.471
NC_035098.1	13854753	.	C	A	.	.	MAF_USDA=4.918
NC_035098.1	13854767	.	G	A	.	.	MAF_USDA=1.639
NC_035098.1	13854768	.	T	A	.	.	MAF_USDA=1.639
NC_035098.1	13854792	.	C	G	.	.	MAF_USDA=1.639
NC_035098.1	13854867	.	G	C	.	.	MAF_INRAE=15.789
NC_035098.1	13854888	.	T	A	.	.	MAF_USDA=6.557
NC_035098.1	13854899	.	A	T	.	.	MAF_USDA=25.0
NC_035098.1	13854900	.	A	T	.	.	MAF_USDA=43.75
NC_035098.1	13854901	.	A	T	.	.	MAF_USDA=43.75
NC_035098.1	13854902	.	A	T	.	.	MAF_USDA=43.75
NC_035098.1	13854903	.	A	T	.	.	MAF_USDA=43.75
NC_035098.1	13854904	.	A	G	.	.	MAF_INRAE=5.263
NC_035098.1	13854905	.	T	A	.	.	MAF_INRAE=10.526
NC_035098.1	13854910	.	T	C	.	.	MAF_USDA=3.529
NC_035098.1	13854961	.	G	A	.	.	MAF_INRAE=21.667;MAF_USDA=5.738
NC_035098.1	13855001	.	C	T	.	.	MAF_INRAE=46.203;MAF_USDA=10.588
NC_035098.1	13855065	.	G	A	.	.	MAF_USDA=4.098
NC_035098.1	13855132	.	G	T	.	.	MAF_USDA=4.098
NC_035098.1	13855183	.	G	A	.	.	MAF_INRAE=29.747;MAF_USDA=45.882
NC_035098.1	13855207	.	A	G	.	.	MAF_INRAE=22.5;MAF_USDA=5.738
NC_035098.1	13855213	.	T	A	.	.	MAF_USDA=4.098
NC_035098.1	13855214	.	A	T	.	.	MAF_USDA=13.529
NC_035098.1	13855215	.	A	T	.	.	MAF_USDA=11.905
NC_035098.1	13855217	.	A	T	.	.	MAF_INRAE=21.667;MAF_USDA=5.833
NC_035098.1	13855219	.	T	A	.	.	MAF_INRAE=21.667;MAF_USDA=39.583
NC_035098.1	13855224	.	A	C	.	.	MAF_INRAE=22.5;MAF_USDA=23.529
NC_035098.1	13855240	.	C	T	.	.	MAF_INRAE=22.5;MAF_USDA=20.588
NC_035098.1	13855254	.	C	T	.	.	MAF_USDA=5.882
NC_035098.1	13855265	.	A	T	.	.	MAF_USDA=1.639
NC_035098.1	13855295	.	G	A	.	.	MAF_INRAE=21.667;MAF_USDA=6.557
NC_035098.1	13855308	.	G	A	.	.	MAF_USDA=14.118
NC_035098.1	13855324	.	G	A	.	.	MAF_INRAE=20.833;MAF_USDA=20.588
NC_035098.1	13855348	.	G	T	.	.	MAF_INRAE=20.833;MAF_USDA=21.765
NC_035098.1	13855393	.	C	T	.	.	MAF_USDA=7.377
NC_035098.1	13855450	.	T	C	.	.	MAF_USDA=4.098
NC_035098.1	13855462	.	A	T	.	.	MAF_INRAE=5.0;MAF_USDA=2.941
NC_035098.1	13855471	.	A	T	.	.	MAF_USDA=2.459
NC_035098.1	13855532	.	C	T	.	.	MAF_USDA=8.197
NC_035098.1	13855558	.	G	A	.	.	MAF_INRAE=42.405;MAF_USDA=8.235
NC_035098.1	13855595	.	T	G	.	.	MAF_USDA=3.279
NC_035098.1	13855635	.	G	A	.	.	MAF_USDA=1.639
NC_035098.1	13855637	.	A	C	.	.	MAF_USDA=1.639
NC_035098.1	13855683	.	G	T	.	.	MAF_USDA=1.639
NC_035098.1	13855741	.	C	T	.	.	MAF_INRAE=4.43;MAF_USDA=12.5
NC_035098.1	13855754	.	T	C	.	.	MAF_INRAE=20.833;MAF_USDA=4.918
NC_035098.1	13855791	.	A	G	.	.	MAF_USDA=2.083
NC_035098.1	13855796	.	C	G	.	.	MAF_INRAE=10.759;MAF_USDA=24.706
NC_035098.1	13855853	.	G	T	.	.	MAF_USDA=6.25
NC_035098.1	13855971	.	C	T	.	.	MAF_USDA=4.918
NC_035098.1	13855984	.	C	T	.	.	MAF_INRAE=22.5;MAF_USDA=4.098
NC_035098.1	13855987	.	C	A	.	.	MAF_USDA=2.459
NC_035098.1	13856003	.	G	A	.	.	MAF_USDA=1.639
NC_035098.1	13856012	.	T	C	.	.	MAF_USDA=11.765
NC_035098.1	13856039	.	C	T	.	.	MAF_INRAE=21.667
NC_035098.1	13856063	.	T	G	.	.	MAF_USDA=4.167
NC_035098.1	13856163	.	G	T	.	.	MAF_USDA=3.279
NC_035098.1	13856173	.	A	T	.	.	MAF_INRAE=25.949;MAF_USDA=8.235
NC_035098.1	13856337	.	T	A	.	.	MAF_INRAE=21.667;MAF_USDA=4.098
NC_035098.1	13856358	.	G	A	.	.	MAF_USDA=6.25
NC_035098.1	13856392	.	T	C	.	.	MAF_INRAE=21.667;MAF_USDA=6.557
NC_035098.1	13856411	.	C	A	.	.	MAF_INRAE=21.667;MAF_USDA=3.279
NC_035098.1	13856505	.	A	G	.	.	MAF_INRAE=5.063;MAF_USDA=18.452
NC_035098.1	13856566	.	G	T	.	.	MAF_USDA=6.25
NC_035098.1	13856738	.	G	T	.	.	MAF_USDA=3.333
NC_035098.1	13856751	.	G	T	.	.	MAF_INRAE=3.333;MAF_USDA=20.833
NC_035098.1	13856814	.	C	T	.	.	MAF_USDA=6.557
NC_035098.1	13856916	.	A	C	.	.	MAF_INRAE=18.333;MAF_USDA=4.918
NC_035098.1	13856927	.	C	G	.	.	MAF_INRAE=18.333;MAF_USDA=4.918
NC_035098.1	13856954	.	G	A	.	.	MAF_USDA=3.279
NC_035098.1	13856962	.	G	T	.	.	MAF_USDA=1.639
NC_035098.1	13856974	.	G	A	.	.	MAF_USDA=4.098
NC_035098.1	13856975	.	C	T	.	.	MAF_USDA=4.918
NC_035098.1	13856991	.	A	C	.	.	MAF_INRAE=17.5;MAF_USDA=4.918
NC_035098.1	13857119	.	C	T	.	.	MAF_INRAE=39.873;MAF_USDA=4.118
NC_035098.1	13857122	.	C	T	.	.	MAF_INRAE=39.167;MAF_USDA=4.118
NC_035098.1	13857144	.	G	T	.	.	MAF_USDA=6.25
NC_035098.1	13857220	.	G	A	.	.	MAF_USDA=3.279
NC_035098.1	13857226	.	T	G	.	.	MAF_USDA=3.279
NC_035098.1	13857254	.	T	A	.	.	MAF_INRAE=5.0;MAF_USDA=4.167
NC_035098.1	13857280	.	C	A	.	.	MAF_USDA=18.75
NC_035098.1	13857372	.	G	A	.	.	MAF_USDA=8.333
NC_035098.1	13857442	.	C	A	.	.	MAF_INRAE=25.316;MAF_USDA=8.824
NC_035098.1	13857476	.	C	T	.	.	MAF_INRAE=25.316;MAF_USDA=13.529
NC_035098.1	13857582	.	G	A	.	.	MAF_USDA=3.279
NC_035098.1	13857610	.	T	C	.	.	MAF_USDA=3.279
NC_035098.1	13857677	.	G	T	.	.	MAF_INRAE=21.667;MAF_USDA=5.738
NC_035098.1	13857678	.	C	A	.	.	MAF_USDA=1.639
NC_035098.1	13857694	.	A	C	.	.	MAF_INRAE=21.667;MAF_USDA=5.738
NC_035098.1	13857725	.	C	A	.	.	MAF_INRAE=37.342;MAF_USDA=8.333
NC_035098.1	13857760	.	T	A	.	.	MAF_INRAE=5.263;MAF_USDA=7.377
NC_035098.1	13857780	.	G	C	.	.	MAF_USDA=4.098
NC_035098.1	13857897	.	G	A	.	.	MAF_USDA=2.5
NC_035098.1	13857995	.	A	G	.	.	MAF_USDA=4.098
NC_035098.1	13858004	.	T	G	.	.	MAF_USDA=4.098
NC_035098.1	13858013	.	T	C	.	.	MAF_USDA=7.377
NC_035098.1	13858071	.	T	A	.	.	MAF_USDA=2.459
NC_035098.1	13858077	.	T	A	.	.	MAF_USDA=14.754
NC_035098.1	13858091	.	T	G	.	.	MAF_USDA=2.459
NC_035098.1	13858186	.	G	A	.	.	MAF_USDA=4.918
NC_035098.1	13858373	.	C	T	.	.	MAF_USDA=2.5
NC_035098.1	13858398	.	C	A	.	.	MAF_INRAE=5.263
NC_035098.1	13858443	.	T	A	.	.	MAF_USDA=4.098
NC_035098.1	13858457	.	A	T	.	.	MAF_INRAE=5.063;MAF_USDA=10.656
NC_035098.1	13858465	.	T	G	.	.	MAF_INRAE=21.667;MAF_USDA=4.098
NC_035098.1	13858466	.	A	T	.	.	MAF_INRAE=21.667;MAF_USDA=4.098
NC_035098.1	13858471	.	G	T	.	.	MAF_INRAE=23.418;MAF_USDA=20.492
NC_035098.1	13858502	.	T	G	.	.	MAF_INRAE=21.667;MAF_USDA=4.098
NC_035098.1	13858505	.	G	A	.	.	MAF_INRAE=15.789
NC_035098.1	13858610	.	A	T	.	.	MAF_INRAE=20.833;MAF_USDA=5.0
NC_035098.1	13858799	.	A	T	.	.	MAF_USDA=1.639
NC_035098.1	13858826	.	G	A	.	.	MAF_INRAE=20.0;MAF_USDA=4.918
NC_035098.1	13858882	.	C	A	.	.	MAF_USDA=12.353
NC_035098.1	13858937	.	C	T	.	.	MAF_USDA=2.083
NC_035098.1	13859044	.	C	A	.	.	MAF_INRAE=22.5;MAF_USDA=5.0
NC_035098.1	13859072	.	C	G	.	.	MAF_USDA=14.167
NC_035098.1	13859097	.	T	A	.	.	MAF_INRAE=21.667;MAF_USDA=5.0
NC_035098.1	13859124	.	C	A	.	.	MAF_INRAE=21.667;MAF_USDA=5.0
NC_035098.1	13859130	.	G	A	.	.	MAF_INRAE=21.667;MAF_USDA=5.0
NC_035098.1	13859138	.	C	A	.	.	MAF_INRAE=20.0;MAF_USDA=5.0
NC_035098.1	13859198	.	G	T	.	.	MAF_INRAE=5.263
NC_035098.1	13859205	.	G	A	.	.	MAF_INRAE=15.789
NC_035098.1	13859210	.	C	G	.	.	MAF_INRAE=20.0;MAF_USDA=5.0
NC_035098.1	13859230	.	G	T	.	.	MAF_USDA=1.667
NC_035098.1	13859292	.	G	A	.	.	MAF_INRAE=21.667;MAF_USDA=5.833
NC_035098.1	13859300	.	C	T	.	.	MAF_INRAE=25.949;MAF_USDA=8.929
NC_035098.1	13859389	.	T	C	.	.	MAF_USDA=1.667
NC_035098.1	13859440	.	T	C	.	.	MAF_USDA=1.667
NC_035098.1	13859446	.	G	C	.	.	MAF_USDA=3.333
NC_035098.1	13859515	.	G	A	.	.	MAF_INRAE=5.063;MAF_USDA=24.118
NC_035098.1	13859531	.	T	G	.	.	MAF_INRAE=5.063;MAF_USDA=7.059
NC_035098.1	13859581	.	C	T	.	.	MAF_INRAE=33.544;MAF_USDA=25.882
NC_035098.1	13859595	.	A	G	.	.	MAF_INRAE=21.519;MAF_USDA=12.353
NC_035098.1	13859624	.	C	A	.	.	MAF_USDA=4.098
NC_035098.1	13859634	.	A	G	.	.	MAF_INRAE=25.316;MAF_USDA=8.929
NC_035098.1	13859688	.	G	A	.	.	MAF_USDA=1.639
NC_035098.1	13859814	.	G	A	.	.	MAF_INRAE=41.772;MAF_USDA=45.294
NC_035098.1	13859825	.	C	T	.	.	MAF_USDA=2.083
NC_035098.1	13860083	.	C	T	.	.	MAF_INRAE=5.263;MAF_USDA=8.197
NC_035098.1	13860163	.	C	A	.	.	MAF_INRAE=21.667;MAF_USDA=4.098
NC_035098.1	13860189	.	G	C	.	.	MAF_INRAE=22.5;MAF_USDA=4.098
NC_035098.1	13860281	.	T	A	.	.	MAF_USDA=1.639
NC_035098.1	13860404	.	C	T	.	.	MAF_INRAE=5.696;MAF_USDA=8.197
NC_035098.1	13860440	.	C	T	.	.	MAF_USDA=4.918
NC_035098.1	13860462	.	A	T	.	.	MAF_INRAE=20.833
NC_035098.1	13860469	.	A	C	.	.	MAF_INRAE=20.833;MAF_USDA=4.918
NC_035098.1	13860551	.	C	A	.	.	MAF_INRAE=20.0;MAF_USDA=5.085
NC_035098.1	13860565	.	T	C	.	.	MAF_INRAE=20.0;MAF_USDA=5.085
NC_035098.1	13860605	.	A	C	.	.	MAF_INRAE=20.833;MAF_USDA=5.085
NC_035098.1	13860618	.	G	T	.	.	MAF_INRAE=20.0;MAF_USDA=4.918
NC_035098.1	13860693	.	T	A	.	.	MAF_USDA=4.098
NC_035098.1	13860741	.	A	T	.	.	MAF_INRAE=5.263;MAF_USDA=43.75
NC_035098.1	13860777	.	A	G	.	.	MAF_USDA=3.333
NC_035098.1	13860811	.	G	A	.	.	MAF_INRAE=10.526;MAF_USDA=21.429
NC_035098.1	13860953	.	G	T	.	.	MAF_INRAE=5.263
NC_035098.1	13861032	.	C	T	.	.	MAF_INRAE=21.667;MAF_USDA=4.918
NC_035098.1	13861061	.	C	T	.	.	MAF_USDA=3.279
NC_035098.1	13861071	.	G	A	.	.	MAF_USDA=3.279
NC_035098.1	13861139	.	T	A	.	.	MAF_INRAE=21.667;MAF_USDA=5.738
NC_035098.1	13861232	.	T	A	.	.	MAF_USDA=1.667
NC_035098.1	13861233	.	T	A	.	.	MAF_INRAE=21.667
NC_035098.1	13861234	.	T	G	.	.	MAF_INRAE=5.696;MAF_USDA=10.0
NC_035098.1	13861235	.	T	G	.	.	MAF_INRAE=21.667
NC_035098.1	13861238	.	T	A	.	.	MAF_USDA=2.5
NC_035098.1	13861338	.	A	T	.	.	MAF_USDA=4.167
NC_035098.1	13861482	.	T	G	.	.	MAF_INRAE=21.667;MAF_USDA=9.016
NC_035098.1	13861487	.	C	A	.	.	MAF_USDA=4.918
NC_035098.1	13861577	.	C	A	.	.	MAF_INRAE=21.667;MAF_USDA=2.459
NC_035098.1	13861616	.	T	C	.	.	MAF_INRAE=21.667;MAF_USDA=4.918
NC_035098.1	13861617	.	G	T	.	.	MAF_INRAE=21.667;MAF_USDA=4.918
NC_035098.1	13861620	.	G	A	.	.	MAF_INRAE=4.167;MAF_USDA=4.118
NC_035098.1	13861631	.	G	C	.	.	MAF_INRAE=5.063;MAF_USDA=29.412
NC_035098.1	13861664	.	C	A	.	.	MAF_USDA=4.098
NC_035098.1	13861695	.	C	G	.	.	MAF_INRAE=21.053;MAF_USDA=1.639
NC_035098.1	13861708	.	C	T	.	.	MAF_INRAE=41.139;MAF_USDA=4.118
NC_035098.1	13861796	.	T	A	.	.	MAF_USDA=4.098
NC_035098.1	13861931	.	T	G	.	.	MAF_INRAE=5.0
NC_035098.1	13861936	.	T	G	.	.	MAF_INRAE=20.833;MAF_USDA=9.016
NC_035098.1	13862005	.	G	T	.	.	MAF_INRAE=41.139;MAF_USDA=7.647
NC_035098.1	13862270	.	G	A	.	.	MAF_INRAE=20.833;MAF_USDA=4.918
NC_035098.1	13862279	.	T	A	.	.	MAF_INRAE=5.063;MAF_USDA=36.471
NC_035098.1	13862381	.	T	A	.	.	MAF_INRAE=5.063;MAF_USDA=29.412
NC_035098.1	13862407	.	C	T	.	.	MAF_USDA=1.639
NC_035098.1	13862427	.	A	G	.	.	MAF_USDA=1.639
NC_035098.1	13862435	.	A	T	.	.	MAF_USDA=2.459
NC_035098.1	13862589	.	G	C	.	.	MAF_INRAE=6.329;MAF_USDA=28.824
NC_035098.1	13862660	.	G	T	.	.	MAF_USDA=8.333
NC_035098.1	13862667	.	G	A	.	.	MAF_INRAE=5.0
NC_035098.1	13862700	.	T	A	.	.	MAF_INRAE=3.333;MAF_USDA=2.941
NC_035098.1	13862778	.	T	C	.	.	MAF_INRAE=21.519;MAF_USDA=37.647
NC_035098.1	13862795	.	C	G	.	.	MAF_USDA=4.098
NC_035098.1	13862796	.	T	C	.	.	MAF_INRAE=41.139;MAF_USDA=7.647
NC_035098.1	13862880	.	C	T	.	.	MAF_INRAE=22.152;MAF_USDA=38.095
NC_035098.1	13862943	.	A	T	.	.	MAF_INRAE=21.667;MAF_USDA=9.016
NC_035098.1	13862946	.	G	T	.	.	MAF_INRAE=46.203;MAF_USDA=18.824
NC_035098.1	13862953	.	T	G	.	.	MAF_INRAE=21.667;MAF_USDA=9.016
NC_035098.1	13862968	.	G	T	.	.	MAF_INRAE=5.263
NC_035098.1	13863039	.	G	T	.	.	MAF_INRAE=21.519;MAF_USDA=38.235
NC_035098.1	13863045	.	G	C	.	.	MAF_USDA=4.098
NC_035098.1	13863107	.	C	T	.	.	MAF_INRAE=5.063;MAF_USDA=35.294
NC_035098.1	13863116	.	A	G	.	.	MAF_INRAE=5.0
NC_035098.1	13863501	.	A	G	.	.	MAF_INRAE=5.063;MAF_USDA=31.765
NC_035098.1	13863515	.	G	A	.	.	MAF_USDA=3.279
NC_035098.1	13863526	.	A	C	.	.	MAF_USDA=1.639
NC_035098.1	13863558	.	T	C	.	.	MAF_INRAE=36.076;MAF_USDA=47.059
NC_035098.1	13863622	.	C	T	.	.	MAF_INRAE=34.81;MAF_USDA=48.824
NC_035098.1	13863646	.	C	A	.	.	MAF_USDA=4.098
NC_035098.1	13863682	.	C	T	.	.	MAF_INRAE=40.506;MAF_USDA=12.353
NC_035098.1	13863793	.	T	C	.	.	MAF_USDA=1.765
NC_035098.1	13863881	.	T	G	.	.	MAF_INRAE=1.667
NC_035098.1	13863930	.	G	A	.	.	MAF_USDA=1.724
NC_035098.1	13863948	.	A	G	.	.	MAF_INRAE=4.167;MAF_USDA=5.0
NC_035098.1	13863994	.	G	C	.	.	MAF_USDA=2.083
NC_035098.1	13864086	.	G	C	.	.	MAF_INRAE=34.81;MAF_USDA=47.647
NC_035098.1	13864104	.	G	T	.	.	MAF_INRAE=2.532
NC_035098.1	13864244	.	A	C	.	.	MAF_USDA=2.459
NC_035098.1	13864349	.	T	G	.	.	MAF_INRAE=25.316;MAF_USDA=16.471
NC_035098.1	13864371	.	A	C	.	.	MAF_INRAE=23.333;MAF_USDA=17.647
NC_035098.1	13864377	.	C	T	.	.	MAF_INRAE=25.316;MAF_USDA=17.059
NC_035098.1	13864422	.	A	G	.	.	MAF_USDA=1.639
NC_035098.1	13864435	.	G	A	.	.	MAF_USDA=4.098
NC_035098.1	13864514	.	G	A	.	.	MAF_INRAE=5.0
NC_035098.1	13864541	.	G	A	.	.	MAF_USDA=6.471
NC_035098.1	13864573	.	C	T	.	.	MAF_USDA=4.098
NC_035098.1	13864742	.	C	T	.	.	MAF_USDA=3.279
NC_035098.1	13865045	.	G	A	.	.	MAF_INRAE=5.063;MAF_USDA=4.098
NC_035098.1	13865193	.	A	C	.	.	MAF_USDA=1.667
NC_035098.1	13865350	.	C	A	.	.	MAF_USDA=1.639
NC_035098.1	13865377	.	T	C	.	.	MAF_USDA=1.639
NC_035098.1	13865413	.	G	T	.	.	MAF_USDA=2.459
NC_035098.1	13865529	.	G	A	.	.	MAF_USDA=1.639
NC_035098.1	13865545	.	A	T	.	.	MAF_INRAE=2.532
NC_035098.1	13865784	.	T	G	.	.	MAF_USDA=3.279
NC_035098.1	13865861	.	T	C	.	.	MAF_INRAE=25.316;MAF_USDA=8.824
NC_035098.1	13865878	.	C	T	.	.	MAF_INRAE=30.38;MAF_USDA=30.0
NC_035098.1	13865970	.	A	G	.	.	MAF_INRAE=5.0;MAF_USDA=10.588
NC_035098.1	13866066	.	C	A	.	.	MAF_USDA=4.098
NC_035098.1	13866104	.	G	A	.	.	MAF_INRAE=10.833;MAF_USDA=1.639
NC_035098.1	13866152	.	G	A	.	.	MAF_INRAE=14.557
NC_035098.1	13866166	.	T	C	.	.	MAF_INRAE=31.013;MAF_USDA=32.353
NC_035098.1	13866169	.	G	T	.	.	MAF_USDA=4.098
NC_035098.1	13866216	.	G	A	.	.	MAF_USDA=7.647
NC_035098.1	13866342	.	C	T	.	.	MAF_INRAE=25.316;MAF_USDA=7.647
NC_035098.1	13866386	.	G	T	.	.	MAF_USDA=3.279
NC_035098.1	13866390	.	G	T	.	.	MAF_USDA=1.765
NC_035098.1	13866391	.	A	G	.	.	MAF_INRAE=6.329;MAF_USDA=35.882
NC_035098.1	13866456	.	C	T	.	.	MAF_INRAE=29.114;MAF_USDA=22.941
NC_035098.1	13866543	.	C	T	.	.	MAF_INRAE=41.139;MAF_USDA=4.118
NC_035098.1	13866573	.	G	A	.	.	MAF_INRAE=5.696;MAF_USDA=14.118
NC_035098.1	13866742	.	G	A	.	.	MAF_INRAE=4.167;MAF_USDA=4.118
NC_035098.1	13866957	.	T	G	.	.	MAF_USDA=2.459
NC_035098.1	13867002	.	G	T	.	.	MAF_USDA=16.667
NC_035098.1	13867004	.	G	T	.	.	MAF_USDA=16.667
NC_035098.1	13867012	.	A	T	.	.	MAF_INRAE=28.333
NC_035098.1	13867026	.	C	T	.	.	MAF_USDA=4.098
NC_035098.1	13867064	.	C	A	.	.	MAF_USDA=1.639
NC_035098.1	13867138	.	G	A	.	.	MAF_INRAE=5.263
NC_035098.1	13867254	.	G	A	.	.	MAF_USDA=1.639
NC_035098.1	13867321	.	C	A	.	.	MAF_INRAE=23.333
NC_035098.1	13867516	.	G	T	.	.	MAF_USDA=3.279
NC_035098.1	13867558	.	A	C	.	.	MAF_INRAE=25.316;MAF_USDA=10.417
NC_035098.1	13867662	.	T	A	.	.	MAF_USDA=6.471
NC_035098.1	13867718	.	A	C	.	.	MAF_INRAE=5.0;MAF_USDA=12.353
NC_035098.1	13867804	.	T	G	.	.	MAF_INRAE=5.0
NC_035098.1	13867809	.	C	A	.	.	MAF_INRAE=5.0;MAF_USDA=13.529
NC_035098.1	13867852	.	C	A	.	.	MAF_USDA=1.765
NC_035098.1	13867886	.	C	A	.	.	MAF_USDA=1.639
NC_035098.1	13867987	.	G	A	.	.	MAF_INRAE=24.684;MAF_USDA=9.412
NC_035098.1	13867997	.	T	C	.	.	MAF_INRAE=28.481;MAF_USDA=21.765
NC_035098.1	13868055	.	G	T	.	.	MAF_USDA=6.557
NC_035098.1	13868065	.	G	A	.	.	MAF_INRAE=29.114;MAF_USDA=21.765
NC_035098.1	13868113	.	G	A	.	.	MAF_INRAE=5.0;MAF_USDA=13.529
NC_035098.1	13868158	.	G	T	.	.	MAF_INRAE=34.81;MAF_USDA=24.706
NC_035098.1	13868161	.	G	A	.	.	MAF_USDA=1.639
NC_035098.1	13868176	.	C	T	.	.	MAF_INRAE=14.557;MAF_USDA=8.333
NC_035098.1	13868265	.	G	A	.	.	MAF_INRAE=5.0
NC_035098.1	13868317	.	C	T	.	.	MAF_INRAE=25.316;MAF_USDA=10.0
NC_035098.1	13868462	.	G	A	.	.	MAF_INRAE=5.0
NC_035098.1	13868474	.	C	T	.	.	MAF_USDA=4.098
NC_035098.1	13868555	.	A	T	.	.	MAF_INRAE=29.114;MAF_USDA=21.765
NC_035098.1	13868562	.	A	G	.	.	MAF_USDA=1.639
NC_035098.1	13868571	.	T	G	.	.	MAF_INRAE=29.114;MAF_USDA=21.176
NC_035098.1	13868623	.	A	G	.	.	MAF_INRAE=25.316;MAF_USDA=8.235
NC_035098.1	13868654	.	G	A	.	.	MAF_USDA=4.918
NC_035098.1	13868657	.	T	C	.	.	MAF_INRAE=25.316;MAF_USDA=8.824
NC_035098.1	13868764	.	A	G	.	.	MAF_INRAE=5.696;MAF_USDA=8.333
NC_035098.1	13868796	.	G	A	.	.	MAF_USDA=6.557
NC_035098.1	13868884	.	G	A	.	.	MAF_INRAE=5.0;MAF_USDA=12.941
NC_035098.1	13868886	.	C	A	.	.	MAF_USDA=4.098
NC_035098.1	13868912	.	G	A	.	.	MAF_USDA=2.459
NC_035098.1	13869054	.	G	T	.	.	MAF_INRAE=5.0;MAF_USDA=9.412
NC_035098.1	13869058	.	G	A	.	.	MAF_USDA=3.279
NC_035098.1	13869154	.	T	A	.	.	MAF_INRAE=29.114;MAF_USDA=21.176
NC_035098.1	13869215	.	A	C	.	.	MAF_USDA=4.098
NC_035098.1	13869249	.	G	A	.	.	MAF_INRAE=24.684;MAF_USDA=8.824
NC_035098.1	13869269	.	C	T	.	.	MAF_USDA=1.639
NC_035098.1	13869298	.	C	A	.	.	MAF_INRAE=6.329;MAF_USDA=2.941
NC_035098.1	13869336	.	A	C	.	.	MAF_INRAE=6.329;MAF_USDA=40.0
NC_035098.1	13869370	.	G	A	.	.	MAF_INRAE=25.316;MAF_USDA=8.824
NC_035098.1	13869603	.	A	C	.	.	MAF_USDA=1.639
NC_035098.1	13869617	.	T	A	.	.	MAF_INRAE=5.0
NC_035098.1	13869656	.	G	A	.	.	MAF_INRAE=25.949;MAF_USDA=8.824
NC_035098.1	13869767	.	C	T	.	.	MAF_INRAE=17.5;MAF_USDA=1.639
NC_035098.1	13869910	.	A	G	.	.	MAF_INRAE=5.0;MAF_USDA=10.0
NC_035098.1	13870064	.	T	G	.	.	MAF_USDA=4.098
NC_035098.1	13870087	.	A	G	.	.	MAF_INRAE=24.684;MAF_USDA=8.235
NC_035098.1	13870126	.	C	A	.	.	MAF_USDA=2.459
NC_035098.1	13870168	.	G	A	.	.	MAF_USDA=2.459
NC_035098.1	13870183	.	A	G	.	.	MAF_INRAE=31.579;MAF_USDA=4.118
NC_035098.1	13870184	.	C	A	.	.	MAF_USDA=4.118
NC_035098.1	13870205	.	A	G	.	.	MAF_USDA=4.167
NC_035098.1	13870252	.	G	A	.	.	MAF_INRAE=5.0;MAF_USDA=10.0
NC_035098.1	13870254	.	G	T	.	.	MAF_INRAE=5.0;MAF_USDA=10.0
NC_035098.1	13870299	.	G	C	.	.	MAF_USDA=3.279
NC_035098.1	13870302	.	A	G	.	.	MAF_INRAE=24.051;MAF_USDA=7.059
NC_035098.1	13870460	.	G	T	.	.	MAF_INRAE=5.833;MAF_USDA=14.118
NC_035098.1	13870493	.	C	A	.	.	MAF_INRAE=5.0;MAF_USDA=4.348
NC_035098.1	13870502	.	C	T	.	.	MAF_USDA=8.333
NC_035098.1	13870513	.	A	C	.	.	MAF_INRAE=10.833
NC_035098.1	13870530	.	A	G	.	.	MAF_USDA=3.279
NC_035098.1	13870574	.	A	C	.	.	MAF_USDA=10.417
NC_035098.1	13870770	.	C	G	.	.	MAF_USDA=2.083
NC_035098.1	13871104	.	G	C	.	.	MAF_INRAE=25.316;MAF_USDA=8.235
NC_035098.1	13871130	.	C	T	.	.	MAF_INRAE=5.263
NC_035098.1	13871164	.	T	G	.	.	MAF_USDA=4.098
NC_035098.1	13871165	.	A	T	.	.	MAF_INRAE=5.0
NC_035098.1	13871168	.	T	A	.	.	MAF_INRAE=5.696;MAF_USDA=7.377
NC_035098.1	13871169	.	A	T	.	.	MAF_INRAE=5.833;MAF_USDA=7.377
NC_035098.1	13871170	.	A	C	.	.	MAF_INRAE=25.316;MAF_USDA=8.824
NC_035098.1	13871209	.	A	G	.	.	MAF_USDA=5.882
NC_035098.1	13871287	.	A	G	.	.	MAF_INRAE=29.114;MAF_USDA=23.214
NC_035098.1	13871288	.	A	C	.	.	MAF_INRAE=28.333;MAF_USDA=23.214
NC_035098.1	13871343	.	C	T	.	.	MAF_INRAE=45.57;MAF_USDA=28.571
NC_035098.1	13871370	.	C	G	.	.	MAF_USDA=1.639
NC_035098.1	13871433	.	T	C	.	.	MAF_USDA=1.639
NC_035098.1	13871526	.	C	G	.	.	MAF_INRAE=2.532
NC_035098.1	13871583	.	T	C	.	.	MAF_USDA=1.639
NC_035098.1	13871666	.	G	T	.	.	MAF_INRAE=40.506;MAF_USDA=7.059
NC_035098.1	13871710	.	G	A	.	.	MAF_INRAE=20.833;MAF_USDA=6.557
NC_035098.1	13871738	.	C	T	.	.	MAF_USDA=3.279
NC_035098.1	13871739	.	G	A	.	.	MAF_INRAE=6.329;MAF_USDA=8.333
NC_035098.1	13871744	.	G	A	.	.	MAF_USDA=6.557
NC_035098.1	13871874	.	A	C	.	.	MAF_USDA=2.941
NC_035098.1	13871880	.	A	T	.	.	MAF_USDA=1.639
NC_035098.1	13871908	.	G	A	.	.	MAF_INRAE=25.316;MAF_USDA=8.235
NC_035098.1	13871946	.	T	G	.	.	MAF_USDA=1.639
NC_035098.1	13871959	.	G	T	.	.	MAF_INRAE=2.5
NC_035098.1	13872012	.	G	A	.	.	MAF_USDA=10.833
NC_035098.1	13872024	.	T	A	.	.	MAF_INRAE=5.263
NC_035098.1	13872035	.	G	A	.	.	MAF_USDA=7.5
NC_035098.1	13872049	.	G	A	.	.	MAF_INRAE=40.833
NC_035098.1	13872183	.	G	A	.	.	MAF_USDA=1.639
NC_035098.1	13872263	.	A	C	.	.	MAF_INRAE=24.684;MAF_USDA=11.176
NC_035098.1	13872360	.	G	A	.	.	MAF_INRAE=41.139;MAF_USDA=7.647
NC_035098.1	13872412	.	T	G	.	.	MAF_USDA=3.279
NC_035098.1	13872429	.	T	G	.	.	MAF_INRAE=31.579;MAF_USDA=10.656
NC_035098.1	13872495	.	A	T	.	.	MAF_INRAE=31.579;MAF_USDA=10.0
NC_035098.1	13872531	.	C	T	.	.	MAF_INRAE=31.579;MAF_USDA=10.714
NC_035098.1	13873224	.	G	A	.	.	MAF_INRAE=5.263
NC_035098.1	13873239	.	G	A	.	.	MAF_USDA=8.333
NC_035098.1	13873458	.	T	C	.	.	MAF_INRAE=24.684;MAF_USDA=12.941
NC_035098.1	13873467	.	A	T	.	.	MAF_USDA=4.918
NC_035098.1	13873563	.	C	A	.	.	MAF_USDA=1.639
NC_035098.1	13873592	.	T	G	.	.	MAF_INRAE=15.789;MAF_USDA=46.471
NC_035098.1	13873601	.	G	T	.	.	MAF_USDA=1.639
NC_035098.1	13873692	.	C	T	.	.	MAF_INRAE=24.051;MAF_USDA=13.69
NC_035098.1	13873913	.	A	C	.	.	MAF_USDA=4.237
NC_035098.1	13873966	.	C	T	.	.	MAF_USDA=3.279
NC_035098.1	13873967	.	G	T	.	.	MAF_INRAE=24.684;MAF_USDA=8.235
NC_035098.1	13874039	.	G	A	.	.	MAF_USDA=1.639
NC_035098.1	13874048	.	G	T	.	.	MAF_INRAE=49.367;MAF_USDA=27.647
NC_035098.1	13874053	.	A	G	.	.	MAF_INRAE=25.316;MAF_USDA=40.0
NC_035098.1	13874057	.	T	C	.	.	MAF_USDA=4.167
NC_035098.1	13874148	.	C	T	.	.	MAF_INRAE=49.367;MAF_USDA=35.294
NC_035098.1	13874149	.	A	G	.	.	MAF_INRAE=27.5;MAF_USDA=45.294
NC_035098.1	13874153	.	A	T	.	.	MAF_INRAE=5.833
NC_035098.1	13874250	.	C	T	.	.	MAF_USDA=2.353
NC_035098.1	13874286	.	C	T	.	.	MAF_INRAE=24.051;MAF_USDA=9.524
NC_035098.1	13874459	.	G	C	.	.	MAF_USDA=1.639
NC_035098.1	13874465	.	A	G	.	.	MAF_INRAE=47.368;MAF_USDA=36.471
NC_035098.1	13874469	.	T	G	.	.	MAF_USDA=1.639
NC_035098.1	13874475	.	G	C	.	.	MAF_INRAE=47.368;MAF_USDA=37.059
NC_035098.1	13874602	.	A	C	.	.	MAF_USDA=10.417
NC_035098.1	13874857	.	A	G	.	.	MAF_INRAE=5.263;MAF_USDA=1.639
NC_035098.1	13874939	.	C	A	.	.	MAF_INRAE=5.063;MAF_USDA=8.235
NC_035098.1	13874944	.	C	T	.	.	MAF_USDA=1.639
NC_035098.1	13874983	.	G	C	.	.	MAF_USDA=1.639
NC_035098.1	13874997	.	C	A	.	.	MAF_INRAE=4.167
NC_035098.1	13875001	.	C	T	.	.	MAF_USDA=2.083
NC_035098.1	13875003	.	T	A	.	.	MAF_USDA=2.083
NC_035098.1	13875103	.	G	T	.	.	MAF_INRAE=28.481;MAF_USDA=40.588
NC_035098.1	13875151	.	C	T	.	.	MAF_USDA=3.279
NC_035098.1	13875160	.	C	T	.	.	MAF_USDA=6.557
NC_035098.1	13875231	.	T	C	.	.	MAF_USDA=1.639
NC_035098.1	13875252	.	G	T	.	.	MAF_USDA=2.083
NC_035098.1	13875292	.	A	G	.	.	MAF_INRAE=25.316;MAF_USDA=11.176
NC_035098.1	13875339	.	G	T	.	.	MAF_INRAE=5.263;MAF_USDA=4.918
NC_035098.1	13875540	.	G	T	.	.	MAF_INRAE=4.167
NC_035098.1	13875567	.	A	C	.	.	MAF_USDA=2.459
NC_035098.1	13875604	.	G	T	.	.	MAF_USDA=4.098
NC_035098.1	13875607	.	G	A	.	.	MAF_INRAE=14.557;MAF_USDA=2.941
NC_035098.1	13875645	.	C	T	.	.	MAF_USDA=1.639
NC_035098.1	13875682	.	T	C	.	.	MAF_INRAE=21.667;MAF_USDA=9.016
NC_035098.1	13875695	.	G	T	.	.	MAF_USDA=4.098
NC_035098.1	13875753	.	A	T	.	.	MAF_USDA=1.639
NC_035098.1	13875783	.	C	T	.	.	MAF_INRAE=40.506;MAF_USDA=7.059
NC_035098.1	13875784	.	C	G	.	.	MAF_INRAE=45.0;MAF_USDA=17.059
NC_035098.1	13875802	.	C	A	.	.	MAF_INRAE=44.937;MAF_USDA=18.824
NC_035098.1	13875808	.	C	T	.	.	MAF_INRAE=44.937;MAF_USDA=18.824
NC_035098.1	13875956	.	C	T	.	.	MAF_USDA=1.639
NC_035098.1	13876415	.	A	T	.	.	MAF_USDA=4.167
NC_035098.1	13876429	.	T	C	.	.	MAF_USDA=9.016
NC_035098.1	13876436	.	T	C	.	.	MAF_INRAE=31.579;MAF_USDA=11.176
NC_035098.1	13876792	.	A	G	.	.	MAF_USDA=4.918
NC_035098.1	13876797	.	C	T	.	.	MAF_USDA=1.639
NC_035098.1	13876925	.	G	T	.	.	MAF_INRAE=24.684;MAF_USDA=8.824
NC_035098.1	13877196	.	C	G	.	.	MAF_USDA=3.279
NC_035098.1	13877299	.	T	A	.	.	MAF_USDA=10.417
NC_035098.1	13878208	.	G	A	.	.	MAF_USDA=3.279
NC_035098.1	13878352	.	G	T	.	.	MAF_INRAE=5.0
NC_035098.1	13878449	.	G	C	.	.	MAF_INRAE=24.684
NC_035098.1	13878655	.	C	G	.	.	MAF_USDA=8.235
NC_035098.1	13878656	.	C	T	.	.	MAF_USDA=9.412
NC_035098.1	13878657	.	A	G	.	.	MAF_USDA=9.412
NC_035098.1	13878658	.	C	T	.	.	MAF_USDA=10.0
NC_035098.1	13878771	.	A	G	.	.	MAF_INRAE=23.333;MAF_USDA=14.754
NC_035098.1	13878777	.	T	C	.	.	MAF_INRAE=5.696;MAF_USDA=8.197
NC_035098.1	13878818	.	T	A	.	.	MAF_INRAE=5.263;MAF_USDA=16.471
NC_035098.1	13878834	.	C	A	.	.	MAF_INRAE=5.696;MAF_USDA=25.294
NC_035098.1	13878857	.	G	A	.	.	MAF_INRAE=25.316;MAF_USDA=8.235
NC_035098.1	13879027	.	C	T	.	.	MAF_INRAE=4.43;MAF_USDA=7.647
NC_035098.1	13879079	.	G	A	.	.	MAF_INRAE=5.263
NC_035098.1	13879105	.	G	T	.	.	MAF_USDA=6.25
NC_035098.1	13879114	.	C	T	.	.	MAF_INRAE=5.696;MAF_USDA=25.294
NC_035098.1	13879345	.	G	A	.	.	MAF_INRAE=50.0;MAF_USDA=28.235
NC_035098.1	13879391	.	T	A	.	.	MAF_USDA=6.557
NC_035098.1	13879412	.	T	C	.	.	MAF_USDA=4.918
NC_035098.1	13879447	.	C	T	.	.	MAF_INRAE=21.667;MAF_USDA=9.016
NC_035098.1	13879457	.	G	C	.	.	MAF_INRAE=50.0;MAF_USDA=27.059
NC_035098.1	13879458	.	T	A	.	.	MAF_INRAE=5.263;MAF_USDA=8.824
NC_035098.1	13879470	.	G	A	.	.	MAF_INRAE=43.038;MAF_USDA=43.529
NC_035098.1	13879497	.	G	A	.	.	MAF_USDA=9.836
NC_035098.1	13879690	.	G	T	.	.	MAF_USDA=3.279
NC_035098.1	13879760	.	C	T	.	.	MAF_USDA=5.738
NC_035098.1	13879786	.	G	T	.	.	MAF_USDA=2.459
NC_035098.1	13879822	.	T	C	.	.	MAF_INRAE=5.263;MAF_USDA=1.639
NC_035098.1	13879833	.	C	T	.	.	MAF_INRAE=25.316;MAF_USDA=8.824
NC_035098.1	13879834	.	G	A	.	.	MAF_USDA=8.824
NC_035098.1	13879871	.	G	A	.	.	MAF_USDA=1.176
NC_035098.1	13879994	.	A	G	.	.	MAF_USDA=4.098
NC_035098.1	13879995	.	T	A	.	.	MAF_USDA=4.098
NC_035098.1	13879996	.	T	G	.	.	MAF_USDA=4.098
NC_035098.1	13879997	.	C	T	.	.	MAF_USDA=4.098
NC_035098.1	13880127	.	A	C	.	.	MAF_INRAE=25.316;MAF_USDA=11.176
NC_035098.1	13880142	.	G	T	.	.	MAF_INRAE=21.519;MAF_USDA=27.647
NC_035098.1	13880176	.	C	T	.	.	MAF_INRAE=20.886;MAF_USDA=28.824
NC_035098.1	13880389	.	A	G	.	.	MAF_INRAE=25.949;MAF_USDA=14.706
NC_035098.1	13880649	.	C	A	.	.	MAF_INRAE=25.316;MAF_USDA=14.706
NC_035098.1	13880692	.	A	G	.	.	MAF_INRAE=5.0
NC_035098.1	13880695	.	G	T	.	.	MAF_USDA=1.639
NC_035098.1	13880748	.	G	A	.	.	MAF_INRAE=5.696;MAF_USDA=22.941
NC_035098.1	13880782	.	G	T	.	.	MAF_USDA=2.459
NC_035098.1	13880803	.	A	C	.	.	MAF_USDA=1.639
NC_035098.1	13880957	.	T	A	.	.	MAF_USDA=2.459
NC_035098.1	13881016	.	A	C	.	.	MAF_USDA=1.639
NC_035098.1	13881076	.	A	G	.	.	MAF_USDA=5.294
NC_035098.1	13881096	.	T	C	.	.	MAF_USDA=4.098
NC_035098.1	13881099	.	A	G	.	.	MAF_USDA=14.118
NC_035098.1	13881126	.	G	A	.	.	MAF_USDA=14.583
NC_035098.1	13882149	.	G	A	.	.	MAF_USDA=12.5
NC_035098.1	13882253	.	G	T	.	.	MAF_INRAE=5.0
NC_035098.1	13882289	.	A	C	.	.	MAF_USDA=2.459
NC_035098.1	13882331	.	G	T	.	.	MAF_INRAE=5.0
NC_035098.1	13882403	.	T	G	.	.	MAF_USDA=2.459
NC_035098.1	13882407	.	T	A	.	.	MAF_USDA=2.459
NC_035098.1	13882472	.	A	T	.	.	MAF_INRAE=31.013;MAF_USDA=17.647
NC_035098.1	13882516	.	A	C	.	.	MAF_USDA=9.412
NC_035098.1	13882528	.	C	T	.	.	MAF_USDA=1.639
NC_035098.1	13882529	.	G	A	.	.	MAF_USDA=1.639
NC_035098.1	13882619	.	G	A	.	.	MAF_USDA=1.639
NC_035098.1	13882626	.	G	T	.	.	MAF_USDA=2.941
NC_035098.1	13882627	.	C	T	.	.	MAF_INRAE=5.0;MAF_USDA=10.656
NC_035098.1	13882630	.	C	T	.	.	MAF_INRAE=5.0
NC_035098.1	13882636	.	A	T	.	.	MAF_USDA=7.377
NC_035098.1	13882805	.	T	C	.	.	MAF_INRAE=4.167;MAF_USDA=1.639
NC_035098.1	13882858	.	C	T	.	.	MAF_INRAE=5.063;MAF_USDA=8.197
NC_035098.1	13882910	.	G	T	.	.	MAF_INRAE=40.506;MAF_USDA=5.294
NC_035098.1	13882971	.	G	T	.	.	MAF_USDA=3.279
NC_035098.1	13883035	.	T	G	.	.	MAF_INRAE=20.253;MAF_USDA=32.787
NC_035098.1	13883154	.	G	T	.	.	MAF_INRAE=5.263;MAF_USDA=1.639
NC_035098.1	13883198	.	G	A	.	.	MAF_USDA=1.639
NC_035098.1	13883240	.	A	C	.	.	MAF_INRAE=20.833;MAF_USDA=13.115
NC_035098.1	13883330	.	T	C	.	.	MAF_INRAE=4.167;MAF_USDA=1.639
NC_035098.1	13883385	.	A	G	.	.	MAF_USDA=18.75
NC_035098.1	13883458	.	G	A	.	.	MAF_USDA=33.333
NC_035098.1	13884960	.	G	T	.	.	MAF_USDA=2.459
NC_035098.1	13885015	.	C	T	.	.	MAF_USDA=1.639
NC_035098.1	13885037	.	C	T	.	.	MAF_INRAE=1.667
NC_035098.1	13885044	.	G	A	.	.	MAF_INRAE=2.5
NC_035098.1	13885051	.	G	A	.	.	MAF_INRAE=2.5
NC_035098.1	13885054	.	T	G	.	.	MAF_USDA=22.917
NC_035098.1	13885065	.	A	G	.	.	MAF_INRAE=1.667
NC_035098.1	13885066	.	A	G	.	.	MAF_INRAE=2.5;MAF_USDA=47.917
NC_035098.1	13885070	.	T	G	.	.	MAF_INRAE=2.5;MAF_USDA=47.917
NC_035098.1	13885071	.	T	C	.	.	MAF_INRAE=2.5;MAF_USDA=17.647
NC_035098.1	13885076	.	A	G	.	.	MAF_INRAE=2.5;MAF_USDA=45.833
NC_035098.1	13885080	.	G	T	.	.	MAF_USDA=7.377
NC_035098.1	13885095	.	G	A	.	.	MAF_INRAE=2.5
NC_035098.1	13885113	.	T	C	.	.	MAF_INRAE=2.5
NC_035098.1	13885117	.	T	A	.	.	MAF_INRAE=2.5
NC_035098.1	13885155	.	G	A	.	.	MAF_INRAE=5.0
NC_035098.1	13885176	.	C	T	.	.	MAF_INRAE=5.0
NC_035098.1	13885185	.	A	G	.	.	MAF_INRAE=5.0
NC_035098.1	13885188	.	C	G	.	.	MAF_INRAE=4.167
NC_035098.1	13885199	.	T	G	.	.	MAF_INRAE=4.167
NC_035098.1	13885215	.	G	A	.	.	MAF_INRAE=2.5
NC_035098.1	13885217	.	G	A	.	.	MAF_INRAE=20.833;MAF_USDA=5.294
NC_035098.1	13885219	.	A	G	.	.	MAF_INRAE=2.5;MAF_USDA=27.083
NC_035098.1	13885226	.	T	G	.	.	MAF_INRAE=2.5
NC_035098.1	13885227	.	G	A	.	.	MAF_INRAE=2.5
NC_035098.1	13885229	.	T	G	.	.	MAF_INRAE=2.5
NC_035098.1	13885462	.	G	T	.	.	MAF_INRAE=3.797
NC_035098.1	13885568	.	G	T	.	.	MAF_INRAE=5.263
NC_035098.1	13885690	.	T	A	.	.	MAF_USDA=2.459
NC_035098.1	13885733	.	G	T	.	.	MAF_INRAE=20.253;MAF_USDA=39.412
NC_035098.1	13885734	.	T	C	.	.	MAF_USDA=11.176
NC_035098.1	13885755	.	C	T	.	.	MAF_INRAE=3.165;MAF_USDA=10.656
NC_035098.1	13885829	.	A	G	.	.	MAF_USDA=3.279
NC_035098.1	13885848	.	A	G	.	.	MAF_USDA=11.176
NC_035098.1	13886086	.	A	T	.	.	MAF_USDA=2.459
NC_035098.1	13886329	.	A	C	.	.	MAF_USDA=1.639
NC_035098.1	13886478	.	G	A	.	.	MAF_INRAE=20.253;MAF_USDA=37.059
NC_035098.1	13886578	.	T	C	.	.	MAF_USDA=10.588
NC_035098.1	13886736	.	T	A	.	.	MAF_INRAE=5.0
NC_035098.1	13886739	.	T	G	.	.	MAF_INRAE=5.0
NC_035098.1	13886790	.	G	A	.	.	MAF_INRAE=2.5;MAF_USDA=1.639
NC_035098.1	13886813	.	T	C	.	.	MAF_USDA=8.621
NC_035098.1	13887110	.	C	T	.	.	MAF_USDA=4.706
NC_035098.1	13887136	.	T	G	.	.	MAF_INRAE=20.253;MAF_USDA=46.471
NC_035098.1	13887148	.	T	C	.	.	MAF_INRAE=5.263
NC_035098.1	13887252	.	C	T	.	.	MAF_INRAE=5.263
NC_035098.1	13887278	.	G	A	.	.	MAF_INRAE=46.835;MAF_USDA=18.235
NC_035098.1	13887371	.	G	A	.	.	MAF_USDA=2.941
NC_035098.1	13887514	.	A	G	.	.	MAF_INRAE=20.253;MAF_USDA=44.706
NC_035098.1	13887530	.	C	T	.	.	MAF_INRAE=12.025;MAF_USDA=4.167
NC_035098.1	13887676	.	C	A	.	.	MAF_USDA=1.639
NC_035098.1	13887804	.	T	C	.	.	MAF_INRAE=29.114;MAF_USDA=16.667
NC_035098.1	13887914	.	T	C	.	.	MAF_INRAE=3.797;MAF_USDA=8.333
NC_035098.1	13887971	.	T	C	.	.	MAF_USDA=1.639
NC_035098.1	13888029	.	C	T	.	.	MAF_USDA=3.279
NC_035098.1	13888047	.	G	A	.	.	MAF_INRAE=48.101;MAF_USDA=17.647
NC_035098.1	13888051	.	G	A	.	.	MAF_INRAE=5.263
NC_035098.1	13888077	.	T	C	.	.	MAF_USDA=15.574
NC_035098.1	13888083	.	T	C	.	.	MAF_INRAE=34.177;MAF_USDA=26.471
NC_035098.1	13888125	.	G	A	.	.	MAF_INRAE=2.5
NC_035098.1	13888167	.	G	A	.	.	MAF_INRAE=32.911;MAF_USDA=24.706
NC_035098.1	13888409	.	G	A	.	.	MAF_USDA=1.639
NC_035098.1	13888467	.	A	G	.	.	MAF_USDA=2.459
NC_035098.1	13888681	.	C	A	.	.	MAF_USDA=1.639
NC_035098.1	13888907	.	T	G	.	.	MAF_USDA=1.639
NC_035098.1	13888912	.	A	C	.	.	MAF_USDA=1.639
NC_035098.1	13889102	.	G	A	.	.	MAF_USDA=3.279
NC_035098.1	13889149	.	G	A	.	.	MAF_INRAE=27.215;MAF_USDA=21.176
NC_035098.1	13889269	.	A	T	.	.	MAF_INRAE=5.0
NC_035098.1	13889303	.	T	C	.	.	MAF_INRAE=5.0
NC_035098.1	13889304	.	T	C	.	.	MAF_INRAE=5.0
NC_035098.1	13889583	.	G	A	.	.	MAF_USDA=1.639
NC_035098.1	13889589	.	C	T	.	.	MAF_USDA=4.918
NC_035098.1	13889592	.	T	C	.	.	MAF_USDA=4.918
NC_035098.1	13889610	.	A	T	.	.	MAF_INRAE=41.139;MAF_USDA=5.294
NC_035098.1	13889668	.	T	C	.	.	MAF_INRAE=25.316;MAF_USDA=10.0
NC_035098.1	13889762	.	A	G	.	.	MAF_USDA=1.639
NC_035098.1	13889922	.	G	A	.	.	MAF_INRAE=3.797;MAF_USDA=7.377
NC_035098.1	13890025	.	G	T	.	.	MAF_INRAE=2.5;MAF_USDA=3.279
NC_035098.1	13890127	.	G	T	.	.	MAF_USDA=1.639
NC_035098.1	13890129	.	A	G	.	.	MAF_INRAE=20.833;MAF_USDA=11.176
NC_035098.1	13890136	.	A	C	.	.	MAF_USDA=4.918
NC_035098.1	13890202	.	A	T	.	.	MAF_USDA=1.639
NC_035098.1	13890256	.	A	G	.	.	MAF_USDA=1.639
NC_035098.1	13890264	.	A	C	.	.	MAF_USDA=4.918
NC_035098.1	13890302	.	G	A	.	.	MAF_USDA=1.639
NC_035098.1	13890360	.	C	A	.	.	MAF_INRAE=5.0
NC_035098.1	13890438	.	A	T	.	.	MAF_INRAE=29.114;MAF_USDA=21.429
NC_035098.1	13890536	.	G	A	.	.	MAF_USDA=1.667
NC_035098.1	13890539	.	A	C	.	.	MAF_INRAE=25.316;MAF_USDA=10.119
NC_035098.1	13890596	.	T	C	.	.	MAF_USDA=1.667
NC_035098.1	13890604	.	T	C	.	.	MAF_USDA=9.524
NC_035098.1	13890727	.	G	A	.	.	MAF_INRAE=2.5;MAF_USDA=1.639
NC_035098.1	13890782	.	G	A	.	.	MAF_INRAE=5.0;MAF_USDA=5.738
NC_035098.1	13890806	.	A	T	.	.	MAF_USDA=1.639
NC_035098.1	13890867	.	C	A	.	.	MAF_INRAE=5.0;MAF_USDA=7.377
NC_035098.1	13890885	.	G	T	.	.	MAF_INRAE=20.833;MAF_USDA=10.588
NC_035098.1	13890977	.	T	C	.	.	MAF_USDA=3.279
NC_035098.1	13891012	.	C	T	.	.	MAF_INRAE=5.263;MAF_USDA=1.176
NC_035098.1	13891112	.	G	T	.	.	MAF_INRAE=7.5;MAF_USDA=10.656
NC_035098.1	13891113	.	G	T	.	.	MAF_INRAE=21.667;MAF_USDA=10.588
NC_035098.1	13891479	.	C	T	.	.	MAF_USDA=1.639
NC_035098.1	13891568	.	A	C	.	.	MAF_INRAE=27.848;MAF_USDA=21.429
NC_035098.1	13891695	.	C	A	.	.	MAF_INRAE=4.167
NC_035098.1	13891761	.	C	T	.	.	MAF_INRAE=4.167;MAF_USDA=12.295
NC_035098.1	13892036	.	T	C	.	.	MAF_INRAE=3.797;MAF_USDA=6.557
NC_035098.1	13892056	.	C	T	.	.	MAF_INRAE=25.316;MAF_USDA=10.0
NC_035098.1	13892065	.	C	T	.	.	MAF_USDA=4.098
NC_035098.1	13892098	.	C	T	.	.	MAF_USDA=2.459
NC_035098.1	13892131	.	C	T	.	.	MAF_INRAE=21.667;MAF_USDA=11.176
NC_035098.1	13892276	.	T	C	.	.	MAF_INRAE=31.013;MAF_USDA=36.471
NC_035098.1	13892317	.	C	G	.	.	MAF_INRAE=5.0;MAF_USDA=15.574
NC_035098.1	13892384	.	C	A	.	.	MAF_INRAE=31.579;MAF_USDA=9.412
NC_035098.1	13892421	.	G	T	.	.	MAF_INRAE=31.579;MAF_USDA=12.353
NC_035098.1	13892494	.	A	C	.	.	MAF_INRAE=31.579;MAF_USDA=8.824
NC_035098.1	13892578	.	C	A	.	.	MAF_INRAE=31.579;MAF_USDA=9.412
NC_035098.1	13892687	.	C	G	.	.	MAF_USDA=10.656
NC_035098.1	13892702	.	G	C	.	.	MAF_USDA=8.824
NC_035098.1	13892804	.	G	T	.	.	MAF_INRAE=5.0;MAF_USDA=14.754
NC_035098.1	13892815	.	G	T	.	.	MAF_INRAE=24.684;MAF_USDA=14.583
NC_035098.1	13892816	.	C	T	.	.	MAF_INRAE=22.5;MAF_USDA=8.235
NC_035098.1	13892820	.	A	G	.	.	MAF_USDA=4.167
NC_035098.1	13892843	.	C	T	.	.	MAF_INRAE=2.5;MAF_USDA=1.639
NC_035098.1	13893072	.	C	T	.	.	MAF_INRAE=36.076;MAF_USDA=28.824
NC_035098.1	13893212	.	T	G	.	.	MAF_INRAE=5.0;MAF_USDA=9.836
NC_035098.1	13893279	.	A	G	.	.	MAF_USDA=4.118
NC_035098.1	13893295	.	C	T	.	.	MAF_INRAE=21.667
NC_035098.1	13893478	.	C	A	.	.	MAF_INRAE=20.0;MAF_USDA=9.412
NC_035098.1	13893621	.	C	A	.	.	MAF_USDA=45.833
NC_035098.1	13893622	.	G	A	.	.	MAF_USDA=43.75
NC_035098.1	13893623	.	G	C	.	.	MAF_USDA=45.833
NC_035098.1	13893653	.	C	G	.	.	MAF_USDA=3.614
NC_035098.1	13893681	.	A	G	.	.	MAF_USDA=22.917
NC_035098.1	13893693	.	C	T	.	.	MAF_USDA=1.667
NC_035098.1	13893725	.	T	A	.	.	MAF_USDA=4.237
NC_035098.1	13893845	.	C	A	.	.	MAF_USDA=14.583
NC_035098.1	13893846	.	C	A	.	.	MAF_USDA=14.583
NC_035098.1	13894117	.	A	C	.	.	MAF_USDA=4.237
NC_035098.1	13894149	.	G	C	.	.	MAF_USDA=2.5
NC_035098.1	13894556	.	C	T	.	.	MAF_USDA=29.167
NC_035098.1	13894766	.	G	T	.	.	MAF_USDA=3.333
NC_035098.1	13894771	.	T	G	.	.	MAF_INRAE=3.797;MAF_USDA=7.5
NC_035098.1	13894776	.	G	A	.	.	MAF_INRAE=2.5;MAF_USDA=16.667
NC_035098.1	13894828	.	C	T	.	.	MAF_USDA=1.667
NC_035098.1	13894915	.	T	G	.	.	MAF_INRAE=5.263;MAF_USDA=9.524
NC_035098.1	13894957	.	G	A	.	.	MAF_INRAE=3.797;MAF_USDA=9.016
NC_035098.1	13895070	.	T	A	.	.	MAF_USDA=1.695
NC_035098.1	13895263	.	C	A	.	.	MAF_INRAE=5.063;MAF_USDA=9.836
NC_035098.1	13895593	.	A	G	.	.	MAF_INRAE=40.506;MAF_USDA=33.529
NC_035098.1	13895703	.	C	T	.	.	MAF_INRAE=20.833;MAF_USDA=13.529
NC_035098.1	13895781	.	G	A	.	.	MAF_INRAE=35.443;MAF_USDA=29.167
NC_035098.1	13895849	.	C	A	.	.	MAF_USDA=4.118
NC_035098.1	13895888	.	T	G	.	.	MAF_USDA=4.918
NC_035098.1	13895908	.	G	A	.	.	MAF_INRAE=42.405;MAF_USDA=35.294
NC_035098.1	13895932	.	G	C	.	.	MAF_INRAE=42.405;MAF_USDA=35.294
NC_035098.1	13896073	.	C	T	.	.	MAF_USDA=6.667
NC_035098.1	13896110	.	G	C	.	.	MAF_USDA=30.12
NC_035098.1	13896669	.	G	T	.	.	MAF_USDA=35.417
NC_035098.1	13896670	.	A	G	.	.	MAF_USDA=27.083
NC_035098.1	13896706	.	C	T	.	.	MAF_USDA=31.25
NC_035098.1	13896749	.	G	T	.	.	MAF_USDA=29.167
NC_035098.1	13896789	.	C	A	.	.	MAF_USDA=31.25
NC_035098.1	13896940	.	A	G	.	.	MAF_USDA=7.647
NC_035098.1	13896958	.	A	C	.	.	MAF_USDA=3.279
NC_035098.1	13896959	.	G	T	.	.	MAF_INRAE=41.772;MAF_USDA=36.471
NC_035098.1	13896971	.	T	C	.	.	MAF_USDA=7.377
NC_035098.1	13896987	.	T	A	.	.	MAF_INRAE=31.579;MAF_USDA=31.25
NC_035098.1	13896990	.	T	G	.	.	MAF_USDA=45.833
NC_035098.1	13896991	.	TATTC	TATTT	.	.	MAF_USDA=35.417
NC_035098.1	13897046	.	A	C	.	.	MAF_INRAE=30.833;MAF_USDA=13.934
NC_035098.1	13897067	.	G	A	.	.	MAF_USDA=6.471
NC_035098.1	13897071	.	C	G	.	.	MAF_USDA=8.824
NC_035098.1	13897535	.	G	A	.	.	MAF_INRAE=49.367;MAF_USDA=30.0
NC_035098.1	13897565	.	T	C	.	.	MAF_USDA=9.412
NC_035098.1	13897759	.	G	A	.	.	MAF_USDA=2.459
NC_035098.1	13897772	.	A	G	.	.	MAF_INRAE=31.579;MAF_USDA=10.0
NC_035098.1	13897780	.	C	A	.	.	MAF_INRAE=5.263;MAF_USDA=1.639
NC_035098.1	13897786	.	G	T	.	.	MAF_INRAE=31.579;MAF_USDA=9.412
NC_035098.1	13897789	.	T	G	.	.	MAF_USDA=5.738
NC_035098.1	13897810	.	A	C	.	.	MAF_INRAE=31.579;MAF_USDA=10.0
NC_035098.1	13897818	.	A	T	.	.	MAF_INRAE=24.167;MAF_USDA=3.279
NC_035098.1	13897822	.	G	A	.	.	MAF_INRAE=31.579;MAF_USDA=9.412
NC_035098.1	13897834	.	T	A	.	.	MAF_USDA=4.118
NC_035098.1	13897835	.	C	A	.	.	MAF_USDA=4.118
NC_035098.1	13897871	.	T	C	.	.	MAF_INRAE=24.684;MAF_USDA=9.412
NC_035098.1	13897878	.	G	A	.	.	MAF_USDA=1.639
NC_035098.1	13897923	.	T	A	.	.	MAF_USDA=6.25
NC_035098.1	13897977	.	T	A	.	.	MAF_USDA=3.279
NC_035098.1	13898023	.	G	A	.	.	MAF_USDA=1.639
NC_035098.1	13898059	.	GG	GT	.	.	MAF_USDA=16.667
NC_035098.1	13898063	.	T	A	.	.	MAF_USDA=29.167
NC_035098.1	13898064	.	T	A	.	.	MAF_USDA=31.25
NC_035098.1	13898065	.	T	A	.	.	MAF_USDA=12.5
NC_035098.1	13898072	.	T	C	.	.	MAF_USDA=2.459
NC_035098.1	13898097	.	C	A	.	.	MAF_INRAE=24.684;MAF_USDA=8.235
NC_035098.1	13898127	.	T	C	.	.	MAF_USDA=1.639
NC_035098.1	13898322	.	A	T	.	.	MAF_USDA=12.295
NC_035098.1	13898326	.	C	T	.	.	MAF_INRAE=31.646
NC_035098.1	13898480	.	T	A	.	.	MAF_USDA=1.639
NC_035098.1	13898482	.	G	T	.	.	MAF_INRAE=24.684;MAF_USDA=10.0
NC_035098.1	13898503	.	G	A	.	.	MAF_INRAE=24.684;MAF_USDA=10.0
NC_035098.1	13898583	.	G	A	.	.	MAF_INRAE=35.443;MAF_USDA=38.824
NC_035098.1	13898669	.	T	A	.	.	MAF_USDA=8.824
NC_035098.1	13898703	.	G	A	.	.	MAF_INRAE=5.263
NC_035098.1	13898711	.	A	T	.	.	MAF_INRAE=42.405;MAF_USDA=9.412
NC_035098.1	13898712	.	G	C	.	.	MAF_INRAE=45.833;MAF_USDA=8.235
NC_035098.1	13898764	.	A	C	.	.	MAF_USDA=7.377
NC_035098.1	13898765	.	A	G	.	.	MAF_USDA=2.941
NC_035098.1	13898767	.	T	C	.	.	MAF_INRAE=30.38;MAF_USDA=14.118
NC_035098.1	13898812	.	G	A	.	.	MAF_USDA=2.459
NC_035098.1	13898892	.	A	T	.	.	MAF_INRAE=23.333;MAF_USDA=8.235
NC_035098.1	13899062	.	C	T	.	.	MAF_USDA=8.197
NC_035098.1	13899140	.	T	C	.	.	MAF_USDA=6.667
NC_035098.1	13899322	.	A	T	.	.	MAF_INRAE=13.333
NC_035098.1	13899323	.	T	C	.	.	MAF_INRAE=13.333
NC_035098.1	13899336	.	A	T	.	.	MAF_INRAE=10.833
NC_035098.1	13899341	.	G	A	.	.	MAF_USDA=1.639
NC_035098.1	13899342	.	C	G	.	.	MAF_USDA=1.639
NC_035098.1	13899343	.	C	T	.	.	MAF_INRAE=4.167
NC_035098.1	13899344	.	G	T	.	.	MAF_USDA=12.5
NC_035098.1	13899351	.	C	T	.	.	MAF_INRAE=1.667;MAF_USDA=14.583
NC_035098.1	13899352	.	A	G	.	.	MAF_INRAE=1.667;MAF_USDA=14.583
NC_035098.1	13899545	.	C	T	.	.	MAF_INRAE=20.253;MAF_USDA=4.118
NC_035098.1	13899546	.	A	C	.	.	MAF_INRAE=13.333;MAF_USDA=4.118
NC_035098.1	13899559	.	T	C	.	.	MAF_INRAE=31.579;MAF_USDA=10.0
NC_035098.1	13899565	.	T	A	.	.	MAF_INRAE=3.797;MAF_USDA=4.098
NC_035098.1	13899616	.	T	C	.	.	MAF_USDA=1.639
NC_035098.1	13899619	.	A	G	.	.	MAF_USDA=4.918
NC_035098.1	13899626	.	T	C	.	.	MAF_USDA=4.918
NC_035098.1	13899635	.	T	A	.	.	MAF_USDA=9.016
NC_035098.1	13899656	.	A	C	.	.	MAF_USDA=4.918
NC_035098.1	13899657	.	T	G	.	.	MAF_USDA=7.059
NC_035098.1	13899695	.	A	T	.	.	MAF_INRAE=31.579;MAF_USDA=13.529
NC_035098.1	13899701	.	C	A	.	.	MAF_INRAE=22.785;MAF_USDA=16.667
NC_035098.1	13899709	.	G	A	.	.	MAF_USDA=4.098
NC_035098.1	13899716	.	C	T	.	.	MAF_USDA=2.941
NC_035098.1	13899717	.	C	A	.	.	MAF_USDA=5.882
NC_035098.1	13899805	.	G	A	.	.	MAF_INRAE=36.842;MAF_USDA=35.882
NC_035098.1	13899810	.	T	C	.	.	MAF_USDA=2.941
NC_035098.1	13899885	.	G	A	.	.	MAF_INRAE=3.165;MAF_USDA=5.738
NC_035098.1	13899900	.	A	T	.	.	MAF_INRAE=25.316;MAF_USDA=4.706
NC_035098.1	13899935	.	C	G	.	.	MAF_USDA=1.639
NC_035098.1	13899957	.	A	T	.	.	MAF_INRAE=5.263;MAF_USDA=3.279
NC_035098.1	13900016	.	C	T	.	.	MAF_USDA=2.459
NC_035098.1	13900017	.	C	G	.	.	MAF_USDA=2.459
NC_035098.1	13900094	.	C	A	.	.	MAF_INRAE=20.833;MAF_USDA=10.588
NC_035098.1	13900137	.	C	T	.	.	MAF_INRAE=46.203;MAF_USDA=22.941
NC_035098.1	13900303	.	G	A	.	.	MAF_INRAE=20.886;MAF_USDA=27.647
NC_035098.1	13900555	.	C	A	.	.	MAF_INRAE=25.316;MAF_USDA=10.714
NC_035098.1	13900608	.	G	A	.	.	MAF_USDA=12.353
NC_035098.1	13900644	.	A	C	.	.	MAF_USDA=1.639
NC_035098.1	13900809	.	T	C	.	.	MAF_INRAE=25.316;MAF_USDA=10.0
NC_035098.1	13900844	.	A	G	.	.	MAF_USDA=10.656
NC_035098.1	13900979	.	G	A	.	.	MAF_INRAE=24.684;MAF_USDA=10.0
NC_035098.1	13901112	.	A	C	.	.	MAF_INRAE=24.051;MAF_USDA=34.706
NC_035098.1	13901345	.	G	A	.	.	MAF_INRAE=25.316;MAF_USDA=15.294
NC_035098.1	13901509	.	T	C	.	.	MAF_INRAE=2.5;MAF_USDA=2.941
NC_035098.1	13901543	.	C	T	.	.	MAF_USDA=5.738
NC_035098.1	13901577	.	C	T	.	.	MAF_USDA=22.941
NC_035098.1	13901655	.	G	A	.	.	MAF_USDA=2.083
NC_035098.1	13901688	.	T	G	.	.	MAF_USDA=5.738
NC_035098.1	13901742	.	C	T	.	.	MAF_USDA=1.639
NC_035098.1	13901918	.	T	A	.	.	MAF_USDA=2.459
NC_035098.1	13901947	.	C	T	.	.	MAF_INRAE=5.696;MAF_USDA=29.412
NC_035098.1	13901950	.	G	A	.	.	MAF_INRAE=2.532
NC_035098.1	13902004	.	T	C	.	.	MAF_INRAE=3.797;MAF_USDA=12.295
NC_035098.1	13902019	.	A	C	.	.	MAF_USDA=9.412
NC_035098.1	13902060	.	C	T	.	.	MAF_INRAE=8.228;MAF_USDA=25.882
NC_035098.1	13902075	.	C	T	.	.	MAF_USDA=6.25
NC_035098.1	13902079	.	G	A	.	.	MAF_INRAE=5.063;MAF_USDA=4.918
NC_035098.1	13902085	.	G	A	.	.	MAF_INRAE=15.789;MAF_USDA=4.167
NC_035098.1	13902352	.	C	A	.	.	MAF_USDA=5.294
NC_035098.1	13902362	.	A	C	.	.	MAF_USDA=1.639
NC_035098.1	13902375	.	T	G	.	.	MAF_USDA=4.918
NC_035098.1	13902462	.	T	A	.	.	MAF_INRAE=21.519;MAF_USDA=4.118
NC_035098.1	13902503	.	G	A	.	.	MAF_INRAE=2.5;MAF_USDA=10.0
NC_035098.1	13902571	.	C	A	.	.	MAF_USDA=25.0
NC_035098.1	13902587	.	C	A	.	.	MAF_USDA=2.459
NC_035098.1	13902808	.	T	C	.	.	MAF_INRAE=5.696;MAF_USDA=41.176
NC_035098.1	13902872	.	C	A	.	.	MAF_INRAE=7.595;MAF_USDA=47.647
NC_035098.1	13902985	.	G	A	.	.	MAF_INRAE=23.418;MAF_USDA=6.471
NC_035098.1	13903003	.	C	G	.	.	MAF_USDA=1.639
NC_035098.1	13903019	.	A	C	.	.	MAF_USDA=8.824
NC_035098.1	13903020	.	T	A	.	.	MAF_USDA=4.918
NC_035098.1	13903029	.	T	C	.	.	MAF_INRAE=24.684;MAF_USDA=21.765
NC_035098.1	13903190	.	T	A	.	.	MAF_INRAE=6.329;MAF_USDA=49.412
NC_035098.1	13903215	.	A	T	.	.	MAF_INRAE=3.797
NC_035098.1	13903252	.	G	C	.	.	MAF_USDA=2.459
NC_035098.1	13903293	.	T	G	.	.	MAF_INRAE=7.595;MAF_USDA=46.471
NC_035098.1	13903411	.	T	A	.	.	MAF_INRAE=1.667;MAF_USDA=14.754
NC_035098.1	13903509	.	T	G	.	.	MAF_USDA=3.279
NC_035098.1	13903511	.	T	G	.	.	MAF_INRAE=18.987
NC_035098.1	13903565	.	T	C	.	.	MAF_USDA=2.459
NC_035098.1	13903570	.	T	C	.	.	MAF_INRAE=6.667
NC_035098.1	13903616	.	G	A	.	.	MAF_USDA=33.529
NC_035098.1	13903617	.	T	C	.	.	MAF_USDA=34.118
NC_035098.1	13903627	.	A	G	.	.	MAF_USDA=31.765
NC_035098.1	13903716	.	C	T	.	.	MAF_INRAE=42.405;MAF_USDA=8.824
NC_035098.1	13903752	.	G	A	.	.	MAF_USDA=4.118
NC_035098.1	13903766	.	G	A	.	.	MAF_INRAE=2.5;MAF_USDA=10.0
NC_035098.1	13903800	.	T	C	.	.	MAF_INRAE=3.333;MAF_USDA=13.115
NC_035098.1	13903937	.	G	A	.	.	MAF_USDA=27.083
NC_035098.1	13903951	.	G	A	.	.	MAF_INRAE=2.5;MAF_USDA=43.75
NC_035098.1	13903969	.	C	A	.	.	MAF_INRAE=3.797;MAF_USDA=3.279
NC_035098.1	13903996	.	A	C	.	.	MAF_INRAE=43.038;MAF_USDA=7.059
NC_035098.1	13904079	.	A	T	.	.	MAF_INRAE=7.595;MAF_USDA=50.0
NC_035098.1	13904088	.	C	A	.	.	MAF_INRAE=7.595;MAF_USDA=48.235
NC_035098.1	13904090	.	T	A	.	.	MAF_INRAE=8.333;MAF_USDA=48.235
NC_035098.1	13904171	.	C	A	.	.	MAF_USDA=1.639
NC_035098.1	13904206	.	G	T	.	.	MAF_INRAE=18.987;MAF_USDA=6.557
NC_035098.1	13904288	.	C	T	.	.	MAF_INRAE=31.646;MAF_USDA=21.765
NC_035098.1	13904322	.	A	G	.	.	MAF_INRAE=7.595;MAF_USDA=48.824
NC_035098.1	13904400	.	G	A	.	.	MAF_INRAE=7.595;MAF_USDA=48.824
NC_035098.1	13904422	.	T	A	.	.	MAF_INRAE=7.595;MAF_USDA=50.0
NC_035098.1	13904493	.	G	A	.	.	MAF_INRAE=7.595;MAF_USDA=49.412
NC_035098.1	13904520	.	A	G	.	.	MAF_INRAE=3.797;MAF_USDA=4.098
NC_035098.1	13904570	.	A	T	.	.	MAF_INRAE=5.263;MAF_USDA=1.639
NC_035098.1	13904630	.	T	A	.	.	MAF_INRAE=2.5
NC_035098.1	13904650	.	G	T	.	.	MAF_INRAE=23.333;MAF_USDA=1.639
NC_035098.1	13904774	.	C	T	.	.	MAF_USDA=4.118
NC_035098.1	13904934	.	C	T	.	.	MAF_INRAE=24.051;MAF_USDA=12.353
NC_035098.1	13904935	.	G	A	.	.	MAF_INRAE=23.333;MAF_USDA=1.639
NC_035098.1	13904960	.	A	G	.	.	MAF_USDA=3.279
NC_035098.1	13905005	.	T	G	.	.	MAF_INRAE=32.278;MAF_USDA=21.765
NC_035098.1	13905041	.	A	T	.	.	MAF_USDA=27.083
NC_035098.1	13905068	.	G	A	.	.	MAF_INRAE=6.962;MAF_USDA=41.765
NC_035098.1	13905243	.	G	A	.	.	MAF_USDA=1.639
NC_035098.1	13905248	.	C	T	.	.	MAF_USDA=8.197
NC_035098.1	13905336	.	T	C	.	.	MAF_INRAE=24.051
NC_035098.1	13905446	.	C	T	.	.	MAF_INRAE=4.167
NC_035098.1	13905456	.	C	T	.	.	MAF_INRAE=4.167
NC_035098.1	13905467	.	C	T	.	.	MAF_INRAE=4.167
NC_035098.1	13905473	.	T	A	.	.	MAF_INRAE=4.167
NC_035098.1	13905504	.	T	A	.	.	MAF_INRAE=6.962
NC_035098.1	13905533	.	C	A	.	.	MAF_INRAE=5.263;MAF_USDA=6.557
NC_035098.1	13905539	.	G	A	.	.	MAF_USDA=4.918
NC_035098.1	13905572	.	T	A	.	.	MAF_USDA=1.639
NC_035098.1	13905660	.	G	A	.	.	MAF_USDA=4.918
NC_035098.1	13905734	.	T	C	.	.	MAF_USDA=1.639
NC_035098.1	13905750	.	G	A	.	.	MAF_INRAE=24.051;MAF_USDA=21.765
NC_035098.1	13905754	.	C	T	.	.	MAF_USDA=1.639
NC_035098.1	13905767	.	T	G	.	.	MAF_USDA=1.639
NC_035098.1	13905847	.	G	A	.	.	MAF_USDA=1.639
NC_035098.1	13905918	.	C	G	.	.	MAF_USDA=1.639
NC_035098.1	13906061	.	C	T	.	.	MAF_USDA=2.459
NC_035098.1	13906073	.	T	C	.	.	MAF_USDA=4.167
NC_035098.1	13906121	.	T	C	.	.	MAF_USDA=1.639
NC_035098.1	13906134	.	T	G	.	.	MAF_INRAE=10.127;MAF_USDA=40.0
NC_035098.1	13906293	.	G	T	.	.	MAF_USDA=4.098
NC_035098.1	13906316	.	G	A	.	.	MAF_INRAE=23.333;MAF_USDA=8.197
NC_035098.1	13906336	.	C	T	.	.	MAF_USDA=5.738
NC_035098.1	13906400	.	T	G	.	.	MAF_USDA=4.098
NC_035098.1	13906424	.	C	T	.	.	MAF_INRAE=6.962;MAF_USDA=32.941
NC_035098.1	13906507	.	C	T	.	.	MAF_INRAE=41.667;MAF_USDA=19.412
NC_035098.1	13906597	.	C	T	.	.	MAF_INRAE=1.667;MAF_USDA=1.639
NC_035098.1	13906622	.	C	T	.	.	MAF_USDA=29.167
NC_035098.1	13906695	.	T	C	.	.	MAF_INRAE=24.684;MAF_USDA=37.647
NC_035098.1	13906720	.	T	C	.	.	MAF_INRAE=24.684;MAF_USDA=35.882
NC_035098.1	13906820	.	C	T	.	.	MAF_INRAE=24.684;MAF_USDA=37.059
NC_035098.1	13906828	.	G	A	.	.	MAF_INRAE=24.684;MAF_USDA=38.235
NC_035098.1	13906878	.	T	C	.	.	MAF_INRAE=46.835;MAF_USDA=35.294
NC_035098.1	13906889	.	T	A	.	.	MAF_INRAE=46.835;MAF_USDA=35.294
NC_035098.1	13906981	.	G	T	.	.	MAF_USDA=4.706
NC_035098.1	13907135	.	G	A	.	.	MAF_INRAE=2.5;MAF_USDA=3.279
NC_035098.1	13907140	.	G	T	.	.	MAF_INRAE=28.481;MAF_USDA=22.353
NC_035098.1	13907141	.	T	A	.	.	MAF_INRAE=25.833;MAF_USDA=22.353
NC_035098.1	13907142	.	C	T	.	.	MAF_INRAE=25.833;MAF_USDA=22.353
NC_035098.1	13907187	.	C	T	.	.	MAF_INRAE=5.0;MAF_USDA=2.459
NC_035098.1	13907225	.	T	G	.	.	MAF_USDA=1.639
NC_035098.1	13907238	.	G	A	.	.	MAF_USDA=2.459
NC_035098.1	13907333	.	T	G	.	.	MAF_USDA=2.459
NC_035098.1	13907426	.	C	T	.	.	MAF_INRAE=5.263;MAF_USDA=1.639
NC_035098.1	13907503	.	G	A	.	.	MAF_INRAE=29.167;MAF_USDA=12.5
NC_035098.1	13907522	.	G	T	.	.	MAF_INRAE=24.684;MAF_USDA=37.059
NC_035098.1	13907545	.	G	T	.	.	MAF_USDA=1.639
NC_035098.1	13907586	.	C	A	.	.	MAF_INRAE=5.063;MAF_USDA=7.627
NC_035098.1	13907636	.	G	A	.	.	MAF_USDA=4.098
NC_035098.1	13907671	.	A	T	.	.	MAF_INRAE=24.684;MAF_USDA=37.059
NC_035098.1	13907676	.	T	C	.	.	MAF_USDA=1.639
NC_035098.1	13907723	.	C	T	.	.	MAF_USDA=2.459
NC_035098.1	13907737	.	A	C	.	.	MAF_INRAE=28.481;MAF_USDA=22.353
NC_035098.1	13907754	.	G	T	.	.	MAF_USDA=1.639
NC_035098.1	13907759	.	C	A	.	.	MAF_INRAE=24.684;MAF_USDA=37.059
NC_035098.1	13907770	.	C	T	.	.	MAF_INRAE=5.063;MAF_USDA=15.294
NC_035098.1	13907779	.	A	G	.	.	MAF_USDA=1.639
NC_035098.1	13907839	.	G	C	.	.	MAF_INRAE=21.519;MAF_USDA=21.311
NC_035098.1	13907847	.	G	A	.	.	MAF_INRAE=44.937;MAF_USDA=41.765
NC_035098.1	13907866	.	C	A	.	.	MAF_INRAE=25.949;MAF_USDA=12.353
NC_035098.1	13907896	.	T	C	.	.	MAF_INRAE=25.316;MAF_USDA=12.353
NC_035098.1	13907907	.	A	G	.	.	MAF_INRAE=36.709;MAF_USDA=40.588
NC_035098.1	13907930	.	T	A	.	.	MAF_INRAE=23.333
NC_035098.1	13908030	.	C	T	.	.	MAF_USDA=6.25
NC_035098.1	13908044	.	A	T	.	.	MAF_INRAE=21.519;MAF_USDA=4.706
NC_035098.1	13908052	.	C	T	.	.	MAF_INRAE=25.316;MAF_USDA=12.353
NC_035098.1	13908169	.	A	T	.	.	MAF_INRAE=42.105;MAF_USDA=4.706
NC_035098.1	13908249	.	T	C	.	.	MAF_INRAE=29.747;MAF_USDA=42.941
NC_035098.1	13908254	.	C	T	.	.	MAF_INRAE=36.709;MAF_USDA=8.824
NC_035098.1	13908273	.	G	T	.	.	MAF_INRAE=21.519;MAF_USDA=18.852
NC_035098.1	13908346	.	C	A	.	.	MAF_INRAE=23.418;MAF_USDA=5.882
NC_035098.1	13908349	.	G	T	.	.	MAF_USDA=4.098
NC_035098.1	13908362	.	G	A	.	.	MAF_INRAE=24.051;MAF_USDA=36.471
NC_035098.1	13908391	.	T	C	.	.	MAF_INRAE=2.5;MAF_USDA=4.118
NC_035098.1	13908409	.	A	T	.	.	MAF_INRAE=24.684;MAF_USDA=37.059
NC_035098.1	13908415	.	C	T	.	.	MAF_USDA=2.459
NC_035098.1	13908420	.	A	G	.	.	MAF_USDA=1.639
NC_035098.1	13908430	.	G	A	.	.	MAF_USDA=1.639
NC_035098.1	13908466	.	G	A	.	.	MAF_INRAE=21.519;MAF_USDA=19.672
NC_035098.1	13908507	.	A	T	.	.	MAF_INRAE=24.684;MAF_USDA=10.0
NC_035098.1	13908522	.	G	A	.	.	MAF_USDA=29.167
NC_035098.1	13908525	.	T	G	.	.	MAF_INRAE=24.684;MAF_USDA=11.765
NC_035098.1	13908526	.	C	G	.	.	MAF_USDA=3.279
NC_035098.1	13908667	.	C	T	.	.	MAF_INRAE=3.165;MAF_USDA=14.754
NC_035098.1	13908698	.	T	C	.	.	MAF_USDA=1.639
NC_035098.1	13908700	.	G	T	.	.	MAF_INRAE=50.0;MAF_USDA=46.471
NC_035098.1	13908709	.	A	T	.	.	MAF_USDA=28.814
NC_035098.1	13908730	.	A	T	.	.	MAF_USDA=2.459
NC_035098.1	13908735	.	T	C	.	.	MAF_INRAE=41.772;MAF_USDA=19.412
NC_035098.1	13908900	.	G	A	.	.	MAF_INRAE=44.937;MAF_USDA=44.118
NC_035098.1	13908933	.	C	T	.	.	MAF_INRAE=44.937;MAF_USDA=48.824
NC_035098.1	13908938	.	C	T	.	.	MAF_INRAE=3.797;MAF_USDA=5.738
NC_035098.1	13908961	.	G	T	.	.	MAF_USDA=2.083
NC_035098.1	13908964	.	G	A	.	.	MAF_INRAE=37.975;MAF_USDA=7.143
NC_035098.1	13908965	.	A	G	.	.	MAF_USDA=2.5
NC_035098.1	13908993	.	A	G	.	.	MAF_USDA=11.905
NC_035098.1	13909084	.	G	A	.	.	MAF_INRAE=24.167;MAF_USDA=13.095
NC_035098.1	13909153	.	G	T	.	.	MAF_USDA=43.976
NC_035098.1	13909165	.	C	A	.	.	MAF_USDA=1.695
NC_035098.1	13909202	.	C	T	.	.	MAF_USDA=2.083
NC_035098.1	13909221	.	G	A	.	.	MAF_USDA=4.167
NC_035098.1	13909251	.	C	T	.	.	MAF_INRAE=24.167
NC_035098.1	13909291	.	C	T	.	.	MAF_INRAE=38.333;MAF_USDA=5.952
NC_035098.1	13909364	.	T	A	.	.	MAF_USDA=2.459
NC_035098.1	13909375	.	C	A	.	.	MAF_USDA=2.459
NC_035098.1	13909378	.	A	G	.	.	MAF_INRAE=39.167;MAF_USDA=48.235
NC_035098.1	13909393	.	T	C	.	.	MAF_INRAE=37.5;MAF_USDA=36.42
NC_035098.1	13909415	.	T	G	.	.	MAF_USDA=4.762
NC_035098.1	13909469	.	G	T	.	.	MAF_INRAE=6.962;MAF_USDA=8.333
NC_035098.1	13909680	.	T	A	.	.	MAF_USDA=47.917
NC_035098.1	13909710	.	G	A	.	.	MAF_USDA=3.279
NC_035098.1	13909796	.	A	G	.	.	MAF_USDA=1.639
NC_035098.1	13909884	.	G	A	.	.	MAF_INRAE=41.772;MAF_USDA=20.0
NC_035098.1	13909951	.	C	T	.	.	MAF_USDA=1.639
NC_035098.1	13909960	.	T	G	.	.	MAF_INRAE=5.263;MAF_USDA=1.639
NC_035098.1	13910100	.	G	A	.	.	MAF_USDA=1.667
NC_035098.1	13910128	.	A	T	.	.	MAF_INRAE=44.304;MAF_USDA=42.353
NC_035098.1	13910134	.	C	T	.	.	MAF_INRAE=44.304;MAF_USDA=42.941
NC_035098.1	13910216	.	A	C	.	.	MAF_INRAE=5.263
NC_035098.1	13910250	.	C	T	.	.	MAF_INRAE=2.5;MAF_USDA=4.118
NC_035098.1	13910312	.	G	A	.	.	MAF_USDA=4.098
NC_035098.1	13910339	.	A	G	.	.	MAF_USDA=3.279
NC_035098.1	13910456	.	G	T	.	.	MAF_INRAE=21.519;MAF_USDA=18.033
NC_035098.1	13910587	.	A	T	.	.	MAF_INRAE=5.263
NC_035098.1	13911724	.	A	G	.	.	MAF_USDA=4.31
NC_035098.1	13911791	.	C	T	.	.	MAF_INRAE=25.949;MAF_USDA=25.882
NC_035098.1	13911998	.	C	T	.	.	MAF_USDA=1.639
NC_035098.1	13912071	.	A	G	.	.	MAF_USDA=1.639
NC_035098.1	13912085	.	G	T	.	.	MAF_USDA=1.639
NC_035098.1	13912138	.	C	T	.	.	MAF_INRAE=5.0;MAF_USDA=2.459
NC_035098.1	13912164	.	A	C	.	.	MAF_USDA=4.918
NC_035098.1	13912174	.	A	C	.	.	MAF_INRAE=21.519;MAF_USDA=12.295
NC_035098.1	13912175	.	T	C	.	.	MAF_INRAE=2.5;MAF_USDA=3.279
NC_035098.1	13912216	.	G	T	.	.	MAF_USDA=4.098
NC_035098.1	13912247	.	C	A	.	.	MAF_USDA=3.333
NC_035098.1	13912258	.	T	G	.	.	MAF_INRAE=24.167;MAF_USDA=4.167
NC_035098.1	13912283	.	C	A	.	.	MAF_USDA=2.459
NC_035098.1	13912301	.	G	A	.	.	MAF_USDA=33.333
NC_035098.1	13912306	.	C	G	.	.	MAF_INRAE=5.263
NC_035098.1	13912313	.	A	C	.	.	MAF_USDA=1.639
NC_035098.1	13912325	.	C	T	.	.	MAF_USDA=1.639
NC_035098.1	13912534	.	G	A	.	.	MAF_USDA=2.083
NC_035098.1	13912647	.	A	G	.	.	MAF_USDA=4.098
NC_035098.1	13912716	.	C	A	.	.	MAF_USDA=4.167
NC_035098.1	13912736	.	A	T	.	.	MAF_USDA=1.695
NC_035098.1	13914209	.	C	T	.	.	MAF_USDA=2.083
NC_035098.1	13914242	.	G	A	.	.	MAF_USDA=8.333
NC_035098.1	13914269	.	A	C	.	.	MAF_USDA=1.639
NC_035098.1	13914308	.	A	T	.	.	MAF_USDA=1.639
NC_035098.1	13914310	.	C	T	.	.	MAF_USDA=22.917
NC_035098.1	13914402	.	G	A	.	.	MAF_INRAE=1.667
NC_035098.1	13914403	.	C	A	.	.	MAF_INRAE=49.167
NC_035098.1	13914406	.	T	C	.	.	MAF_INRAE=20.833
NC_035098.1	13914425	.	A	C	.	.	MAF_INRAE=21.667
NC_035098.1	13914452	.	G	A	.	.	MAF_INRAE=40.833
NC_035098.1	13914461	.	T	C	.	.	MAF_USDA=4.098
NC_035098.1	13914492	.	C	G	.	.	MAF_INRAE=2.5
NC_035098.1	13914500	.	G	A	.	.	MAF_USDA=3.279
NC_035098.1	13914509	.	G	T	.	.	MAF_INRAE=12.5;MAF_USDA=33.333
NC_035098.1	13914510	.	G	A	.	.	MAF_INRAE=12.5;MAF_USDA=31.25
NC_035098.1	13914527	.	C	A	.	.	MAF_USDA=1.639
NC_035098.1	13914528	.	A	T	.	.	MAF_USDA=2.459
NC_035098.1	13914561	.	C	G	.	.	MAF_USDA=2.083
NC_035098.1	13914621	.	G	A	.	.	MAF_USDA=4.118
NC_035098.1	13914645	.	G	A	.	.	MAF_INRAE=2.5;MAF_USDA=3.279
NC_035098.1	13914725	.	G	T	.	.	MAF_USDA=4.918
NC_035098.1	13914908	.	T	C	.	.	MAF_USDA=24.118
NC_035098.1	13914927	.	G	A	.	.	MAF_USDA=5.738
NC_035098.1	13915004	.	C	T	.	.	MAF_USDA=4.918
NC_035098.1	13915138	.	C	T	.	.	MAF_INRAE=25.316;MAF_USDA=9.412
NC_035098.1	13915429	.	T	C	.	.	MAF_USDA=2.459
NC_035098.1	13915614	.	G	A	.	.	MAF_USDA=4.098
NC_035098.1	13915683	.	A	G	.	.	MAF_USDA=4.918
NC_035098.1	13915707	.	T	A	.	.	MAF_USDA=16.667
NC_035098.1	13915970	.	T	A	.	.	MAF_USDA=4.918
NC_035098.1	13915985	.	A	C	.	.	MAF_USDA=4.918
NC_035098.1	13915988	.	T	A	.	.	MAF_INRAE=2.5
NC_035098.1	13916027	.	C	T	.	.	MAF_INRAE=48.101;MAF_USDA=21.765
NC_035098.1	13916097	.	C	T	.	.	MAF_USDA=1.639
NC_035098.1	13916126	.	A	G	.	.	MAF_USDA=4.098
NC_035098.1	13916148	.	T	G	.	.	MAF_USDA=2.083
NC_035098.1	13916171	.	T	C	.	.	MAF_USDA=4.098
NC_035098.1	13916246	.	T	C	.	.	MAF_USDA=4.098
NC_035098.1	13916315	.	C	T	.	.	MAF_USDA=1.639
NC_035098.1	13916386	.	C	T	.	.	MAF_USDA=48.824
NC_035098.1	13916401	.	G	A	.	.	MAF_USDA=4.098
NC_035098.1	13916996	.	G	A	.	.	MAF_USDA=9.322
NC_035098.1	13917044	.	A	C	.	.	MAF_USDA=2.459
NC_035098.1	13917111	.	G	T	.	.	MAF_USDA=2.459
NC_035098.1	13917164	.	G	A	.	.	MAF_USDA=29.167
NC_035098.1	13917225	.	C	T	.	.	MAF_USDA=25.0
NC_035098.1	13917235	.	A	G	.	.	MAF_INRAE=47.368;MAF_USDA=15.882
NC_035098.1	13917261	.	T	C	.	.	MAF_INRAE=15.789;MAF_USDA=36.471
NC_035098.1	13917310	.	T	C	.	.	MAF_INRAE=10.526;MAF_USDA=37.059
NC_035098.1	13917336	.	C	T	.	.	MAF_INRAE=47.368;MAF_USDA=20.0
NC_035098.1	13917344	.	C	T	.	.	MAF_USDA=3.279
NC_035098.1	13917364	.	C	T	.	.	MAF_INRAE=10.526;MAF_USDA=36.471
NC_035098.1	13917438	.	G	A	.	.	MAF_INRAE=50.0;MAF_USDA=49.405
NC_035098.1	13917440	.	A	T	.	.	MAF_INRAE=47.5;MAF_USDA=49.405
NC_035098.1	13917460	.	T	A	.	.	MAF_USDA=14.881
NC_035098.1	13917473	.	G	A	.	.	MAF_INRAE=46.835;MAF_USDA=19.048
NC_035098.1	13917488	.	A	C	.	.	MAF_INRAE=27.848;MAF_USDA=46.471
NC_035098.1	13917502	.	G	T	.	.	MAF_INRAE=25.316;MAF_USDA=34.706
NC_035098.1	13917518	.	C	T	.	.	MAF_INRAE=24.051;MAF_USDA=13.529
NC_035098.1	13917536	.	G	A	.	.	MAF_USDA=10.588
NC_035098.1	13917591	.	T	A	.	.	MAF_INRAE=24.684;MAF_USDA=17.059
NC_035098.1	13917648	.	C	G	.	.	MAF_INRAE=25.316;MAF_USDA=22.941
NC_035098.1	13917675	.	T	G	.	.	MAF_INRAE=28.481;MAF_USDA=32.353
NC_035098.1	13917676	.	A	G	.	.	MAF_INRAE=26.667;MAF_USDA=32.941
NC_035098.1	13917706	.	C	A	.	.	MAF_USDA=4.918
NC_035098.1	13917723	.	C	A	.	.	MAF_USDA=1.639
NC_035098.1	13917733	.	T	A	.	.	MAF_INRAE=29.114;MAF_USDA=38.235
NC_035098.1	13917876	.	T	G	.	.	MAF_USDA=2.459
NC_035098.1	13917940	.	C	A	.	.	MAF_USDA=13.115
NC_035098.1	13917975	.	C	T	.	.	MAF_USDA=1.639
NC_035098.1	13918039	.	G	A	.	.	MAF_INRAE=29.114;MAF_USDA=38.824
NC_035098.1	13918064	.	G	T	.	.	MAF_INRAE=5.263;MAF_USDA=10.588
NC_035098.1	13918078	.	C	T	.	.	MAF_USDA=6.471
NC_035098.1	13918100	.	A	C	.	.	MAF_INRAE=5.263;MAF_USDA=10.588
NC_035098.1	13918159	.	A	G	.	.	MAF_USDA=2.459
NC_035098.1	13918216	.	A	G	.	.	MAF_USDA=1.667
NC_035098.1	13918364	.	C	T	.	.	MAF_INRAE=31.579;MAF_USDA=19.565
NC_035098.1	13918371	.	C	A	.	.	MAF_USDA=1.695
NC_035098.1	13918382	.	G	C	.	.	MAF_INRAE=42.105;MAF_USDA=29.518
NC_035098.1	13918443	.	C	T	.	.	MAF_USDA=5.833
NC_035098.1	13918485	.	C	T	.	.	MAF_USDA=4.098
NC_035098.1	13918534	.	G	A	.	.	MAF_USDA=2.083
NC_035098.1	13918554	.	G	C	.	.	MAF_USDA=3.279
NC_035098.1	13918557	.	C	A	.	.	MAF_USDA=2.459
NC_035098.1	13918558	.	G	T	.	.	MAF_USDA=3.279
NC_035098.1	13918561	.	C	A	.	.	MAF_USDA=3.279
NC_035098.1	13918573	.	A	G	.	.	MAF_USDA=3.279
NC_035098.1	13918580	.	C	A	.	.	MAF_USDA=3.279
NC_035098.1	13918583	.	G	A	.	.	MAF_USDA=3.279
NC_035098.1	13918590	.	C	T	.	.	MAF_INRAE=5.263
NC_035098.1	13918736	.	A	T	.	.	MAF_INRAE=26.582;MAF_USDA=37.5
NC_035098.1	13918782	.	A	T	.	.	MAF_INRAE=3.797;MAF_USDA=13.115
NC_035098.1	13918787	.	G	T	.	.	MAF_INRAE=25.316;MAF_USDA=12.353
NC_035098.1	13918802	.	A	G	.	.	MAF_USDA=3.279
NC_035098.1	13918862	.	A	T	.	.	MAF_INRAE=5.696;MAF_USDA=5.294
NC_035098.1	13918992	.	G	T	.	.	MAF_INRAE=2.5
NC_035098.1	13919000	.	C	T	.	.	MAF_INRAE=2.532;MAF_USDA=8.197
NC_035098.1	13919008	.	G	C	.	.	MAF_USDA=38.525
NC_035098.1	13919226	.	G	A	.	.	MAF_USDA=1.639
NC_035098.1	13919989	.	G	A	.	.	MAF_INRAE=47.468;MAF_USDA=17.647
NC_035098.1	13920010	.	T	A	.	.	MAF_USDA=7.5
NC_035098.1	13920109	.	T	C	.	.	MAF_USDA=1.639
NC_035098.1	13920141	.	T	C	.	.	MAF_INRAE=48.101;MAF_USDA=17.647
NC_035098.1	13920161	.	A	G	.	.	MAF_INRAE=21.519;MAF_USDA=4.118
NC_035098.1	13920168	.	A	C	.	.	MAF_INRAE=48.101;MAF_USDA=44.706
NC_035098.1	13920205	.	C	A	.	.	MAF_INRAE=3.797;MAF_USDA=4.918
NC_035098.1	13920213	.	C	G	.	.	MAF_INRAE=48.734;MAF_USDA=43.529
NC_035098.1	13920303	.	C	G	.	.	MAF_USDA=1.639
NC_035098.1	13920369	.	G	A	.	.	MAF_USDA=10.417
NC_035098.1	13920402	.	C	G	.	.	MAF_INRAE=1.667
NC_035098.1	13920408	.	T	C	.	.	MAF_INRAE=25.316;MAF_USDA=12.5
NC_035098.1	13920474	.	A	G	.	.	MAF_INRAE=5.063;MAF_USDA=33.333
NC_035098.1	13920504	.	C	A	.	.	MAF_USDA=1.667
NC_035098.1	13920536	.	G	A	.	.	MAF_INRAE=5.0
NC_035098.1	13920696	.	G	A	.	.	MAF_INRAE=2.5
NC_035098.1	13920960	.	G	A	.	.	MAF_INRAE=25.833;MAF_USDA=8.824
NC_035098.1	13920962	.	C	A	.	.	MAF_INRAE=5.263;MAF_USDA=2.459
NC_035098.1	13921015	.	T	G	.	.	MAF_INRAE=46.835;MAF_USDA=41.176
NC_035098.1	13921135	.	G	T	.	.	MAF_INRAE=5.263;MAF_USDA=24.706
NC_035098.1	13921136	.	T	C	.	.	MAF_INRAE=49.167;MAF_USDA=38.235
NC_035098.1	13921255	.	T	G	.	.	MAF_INRAE=2.5;MAF_USDA=10.0
NC_035098.1	13921260	.	C	A	.	.	MAF_USDA=1.639
NC_035098.1	13921284	.	C	T	.	.	MAF_INRAE=48.101;MAF_USDA=41.566
NC_035098.1	13921320	.	G	A	.	.	MAF_INRAE=5.0;MAF_USDA=2.542
NC_035098.1	13921447	.	G	A	.	.	MAF_USDA=6.627
NC_035098.1	13921580	.	A	C	.	.	MAF_USDA=10.417
NC_035098.1	13921612	.	T	A	.	.	MAF_INRAE=48.101;MAF_USDA=41.566
NC_035098.1	13921687	.	A	G	.	.	MAF_USDA=17.47
NC_035098.1	13921718	.	C	A	.	.	MAF_USDA=16.867
NC_035098.1	13921860	.	T	C	.	.	MAF_USDA=3.39
NC_035098.1	13921987	.	C	T	.	.	MAF_USDA=6.627
NC_035098.1	13922001	.	C	A	.	.	MAF_USDA=4.237
NC_035098.1	13922025	.	G	A	.	.	MAF_USDA=6.78
NC_035098.1	13922054	.	A	C	.	.	MAF_USDA=17.47
NC_035098.1	13922074	.	T	G	.	.	MAF_USDA=1.695
NC_035098.1	13922131	.	C	T	.	.	MAF_INRAE=48.734;MAF_USDA=24.699
NC_035098.1	13922150	.	G	A	.	.	MAF_USDA=2.542
NC_035098.1	13922222	.	A	C	.	.	MAF_INRAE=47.468
NC_035098.1	13922231	.	T	C	.	.	MAF_USDA=6.25
NC_035098.1	13922326	.	T	C	.	.	MAF_INRAE=48.734;MAF_USDA=42.169
NC_035098.1	13922352	.	C	T	.	.	MAF_USDA=9.639
NC_035098.1	13922353	.	T	C	.	.	MAF_USDA=2.542
NC_035098.1	13922354	.	C	T	.	.	MAF_USDA=2.542
NC_035098.1	13922377	.	G	T	.	.	MAF_USDA=2.542
NC_035098.1	13922400	.	C	T	.	.	MAF_USDA=2.542
NC_035098.1	13922429	.	C	A	.	.	MAF_USDA=3.39
NC_035098.1	13922431	.	G	A	.	.	MAF_USDA=17.47
NC_035098.1	13922440	.	G	C	.	.	MAF_INRAE=48.734;MAF_USDA=24.405
NC_035098.1	13922470	.	T	G	.	.	MAF_USDA=1.667
NC_035098.1	13922614	.	G	A	.	.	MAF_INRAE=25.833;MAF_USDA=2.542
NC_035098.1	13922621	.	G	T	.	.	MAF_USDA=4.237
NC_035098.1	13922631	.	C	T	.	.	MAF_USDA=2.542
NC_035098.1	13922670	.	T	G	.	.	MAF_USDA=16.667
NC_035098.1	13922674	.	T	A	.	.	MAF_USDA=16.667
NC_035098.1	13922676	.	T	A	.	.	MAF_USDA=16.667
NC_035098.1	13922677	.	G	T	.	.	MAF_USDA=16.667
NC_035098.1	13922759	.	C	A	.	.	MAF_USDA=16.265
NC_035098.1	13923106	.	T	G	.	.	MAF_INRAE=3.333
NC_035098.1	13923177	.	TTC	TTA	.	.	MAF_USDA=6.25
NC_035098.1	13923268	.	C	A	.	.	MAF_USDA=10.417
NC_035098.1	13923457	.	A	G	.	.	MAF_USDA=14.118
NC_035098.1	13923463	.	A	T	.	.	MAF_USDA=29.167
NC_035098.1	13923469	.	C	T	.	.	MAF_USDA=5.294
NC_035098.1	13923515	.	A	C	.	.	MAF_USDA=1.639
NC_035098.1	13923580	.	G	T	.	.	MAF_USDA=2.459
NC_035098.1	13923610	.	T	C	.	.	MAF_USDA=6.471
NC_035098.1	13923614	.	G	C	.	.	MAF_USDA=1.639
NC_035098.1	13923651	.	T	A	.	.	MAF_USDA=5.952
NC_035098.1	13923657	.	G	A	.	.	MAF_USDA=1.667
NC_035098.1	13923737	.	G	A	.	.	MAF_USDA=6.557
NC_035098.1	13923781	.	G	T	.	.	MAF_USDA=2.459
NC_035098.1	13923826	.	C	A	.	.	MAF_INRAE=48.101;MAF_USDA=22.353
NC_035098.1	13923834	.	T	G	.	.	MAF_USDA=18.235
NC_035098.1	13923840	.	A	C	.	.	MAF_USDA=1.639
NC_035098.1	13923979	.	G	A	.	.	MAF_USDA=3.279
NC_035098.1	13924038	.	C	A	.	.	MAF_USDA=4.167
NC_035098.1	13924040	.	T	C	.	.	MAF_INRAE=45.57;MAF_USDA=41.667
NC_035098.1	13924067	.	T	C	.	.	MAF_INRAE=2.5;MAF_USDA=6.25
NC_035098.1	13924070	.	A	C	.	.	MAF_INRAE=25.0;MAF_USDA=3.529
NC_035098.1	13924071	.	A	G	.	.	MAF_INRAE=25.0;MAF_USDA=3.529
NC_035098.1	13924322	.	C	A	.	.	MAF_INRAE=22.785;MAF_USDA=14.118
NC_035098.1	13924385	.	C	A	.	.	MAF_USDA=2.459
NC_035098.1	13924620	.	C	T	.	.	MAF_INRAE=23.333;MAF_USDA=1.639
NC_035098.1	13924650	.	C	G	.	.	MAF_USDA=5.882
NC_035098.1	13924720	.	C	T	.	.	MAF_USDA=2.083
NC_035098.1	13924760	.	G	A	.	.	MAF_USDA=1.639
NC_035098.1	13924779	.	C	T	.	.	MAF_INRAE=7.595;MAF_USDA=20.492
NC_035098.1	13924780	.	G	A	.	.	MAF_INRAE=24.051;MAF_USDA=7.059
NC_035098.1	13924805	.	A	C	.	.	MAF_INRAE=26.582;MAF_USDA=27.647
NC_035098.1	13924967	.	G	A	.	.	MAF_USDA=2.976
NC_035098.1	13925050	.	A	C	.	.	MAF_USDA=7.377
NC_035098.1	13925063	.	G	T	.	.	MAF_USDA=2.941
NC_035098.1	13925188	.	A	C	.	.	MAF_INRAE=7.595;MAF_USDA=14.754
NC_035098.1	13925197	.	C	A	.	.	MAF_INRAE=18.354;MAF_USDA=2.353
NC_035098.1	13925255	.	C	A	.	.	MAF_USDA=8.197
NC_035098.1	13925262	.	C	T	.	.	MAF_INRAE=5.263
NC_035098.1	13925269	.	C	A	.	.	MAF_INRAE=31.646;MAF_USDA=22.353
NC_035098.1	13925293	.	G	A	.	.	MAF_USDA=3.279
NC_035098.1	13925398	.	G	C	.	.	MAF_USDA=6.557
NC_035098.1	13925425	.	G	C	.	.	MAF_USDA=1.639
NC_035098.1	13925438	.	G	C	.	.	MAF_INRAE=10.526;MAF_USDA=37.647
NC_035098.1	13925483	.	C	A	.	.	MAF_INRAE=7.595;MAF_USDA=13.115
NC_035098.1	13925485	.	C	T	.	.	MAF_INRAE=8.333;MAF_USDA=13.115
NC_035098.1	13925573	.	A	G	.	.	MAF_USDA=14.118
NC_035098.1	13925599	.	T	C	.	.	MAF_USDA=4.098
NC_035098.1	13925642	.	G	C	.	.	MAF_INRAE=10.526;MAF_USDA=16.393
NC_035098.1	13925651	.	C	A	.	.	MAF_INRAE=10.526;MAF_USDA=17.213
NC_035098.1	13925673	.	G	A	.	.	MAF_USDA=6.25
NC_035098.1	13925691	.	G	T	.	.	MAF_INRAE=23.418;MAF_USDA=7.647
NC_035098.1	13925786	.	C	A	.	.	MAF_INRAE=25.833;MAF_USDA=2.459
NC_035098.1	13925881	.	T	C	.	.	MAF_INRAE=10.526;MAF_USDA=38.235
NC_035098.1	13925960	.	C	T	.	.	MAF_USDA=5.085
NC_035098.1	13925969	.	A	G	.	.	MAF_USDA=6.627
NC_035098.1	13926480	.	T	C	.	.	MAF_USDA=7.627
NC_035098.1	13926580	.	C	T	.	.	MAF_INRAE=47.368;MAF_USDA=17.647
NC_035098.1	13926604	.	T	C	.	.	MAF_INRAE=10.526;MAF_USDA=38.824
NC_035098.1	13926632	.	A	G	.	.	MAF_INRAE=47.368;MAF_USDA=8.824
NC_035098.1	13926638	.	C	A	.	.	MAF_USDA=1.639
NC_035098.1	13926639	.	A	G	.	.	MAF_USDA=1.639
NC_035098.1	13926641	.	C	G	.	.	MAF_USDA=1.639
NC_035098.1	13926642	.	A	C	.	.	MAF_USDA=6.557
NC_035098.1	13926680	.	G	A	.	.	MAF_USDA=7.377
NC_035098.1	13926826	.	G	A	.	.	MAF_USDA=3.279
NC_035098.1	13926828	.	G	A	.	.	MAF_INRAE=16.456;MAF_USDA=2.353
NC_035098.1	13926988	.	C	G	.	.	MAF_INRAE=43.038;MAF_USDA=12.353
NC_035098.1	13927004	.	T	C	.	.	MAF_INRAE=10.526;MAF_USDA=37.647
NC_035098.1	13927023	.	A	G	.	.	MAF_USDA=7.377
NC_035098.1	13927034	.	T	A	.	.	MAF_USDA=9.412
NC_035098.1	13927105	.	A	G	.	.	MAF_INRAE=44.937;MAF_USDA=14.118
NC_035098.1	13927131	.	A	C	.	.	MAF_INRAE=24.051;MAF_USDA=8.235
NC_035098.1	13927132	.	C	T	.	.	MAF_INRAE=23.333;MAF_USDA=16.471
NC_035098.1	13927148	.	C	T	.	.	MAF_INRAE=24.051;MAF_USDA=16.471
NC_035098.1	13927181	.	T	C	.	.	MAF_INRAE=21.053;MAF_USDA=20.492
NC_035098.1	13927203	.	G	T	.	.	MAF_USDA=6.557
NC_035098.1	13927232	.	C	G	.	.	MAF_USDA=7.647
NC_035098.1	13927302	.	G	A	.	.	MAF_USDA=1.639
NC_035098.1	13927309	.	G	C	.	.	MAF_INRAE=43.038;MAF_USDA=8.333
NC_035098.1	13927388	.	A	G	.	.	MAF_INRAE=24.051;MAF_USDA=31.176
NC_035098.1	13927397	.	A	T	.	.	MAF_INRAE=5.263;MAF_USDA=12.353
NC_035098.1	13927482	.	A	G	.	.	MAF_USDA=3.279
NC_035098.1	13927506	.	G	T	.	.	MAF_INRAE=24.051;MAF_USDA=19.412
NC_035098.1	13927527	.	T	G	.	.	MAF_USDA=14.118
NC_035098.1	13927544	.	C	T	.	.	MAF_USDA=4.098
NC_035098.1	13927576	.	C	T	.	.	MAF_USDA=6.25
NC_035098.1	13927767	.	G	T	.	.	MAF_USDA=1.639
NC_035098.1	13928005	.	C	T	.	.	MAF_USDA=1.639
NC_035098.1	13928122	.	C	G	.	.	MAF_INRAE=23.418;MAF_USDA=8.235
NC_035098.1	13928127	.	T	A	.	.	MAF_USDA=3.529
NC_035098.1	13928187	.	G	A	.	.	MAF_USDA=4.918
NC_035098.1	13928301	.	G	A	.	.	MAF_INRAE=23.418;MAF_USDA=8.235
NC_035098.1	13928311	.	G	A	.	.	MAF_USDA=8.197
NC_035098.1	13928344	.	G	A	.	.	MAF_USDA=2.941
NC_035098.1	13928367	.	C	A	.	.	MAF_USDA=2.459
NC_035098.1	13928430	.	C	T	.	.	MAF_USDA=8.235
NC_035098.1	13928435	.	C	T	.	.	MAF_USDA=21.176
NC_035098.1	13928440	.	C	G	.	.	MAF_USDA=8.235
NC_035098.1	13928450	.	G	C	.	.	MAF_USDA=8.235
NC_035098.1	13928451	.	G	A	.	.	MAF_USDA=8.235
NC_035098.1	13928460	.	C	A	.	.	MAF_INRAE=5.263
NC_035098.1	13928548	.	C	T	.	.	MAF_INRAE=25.833
NC_035098.1	13928558	.	C	T	.	.	MAF_USDA=2.459
NC_035098.1	13928632	.	G	A	.	.	MAF_INRAE=23.418;MAF_USDA=8.235
NC_035098.1	13928783	.	G	A	.	.	MAF_INRAE=5.263;MAF_USDA=14.706
NC_035098.1	13928900	.	G	A	.	.	MAF_INRAE=5.263;MAF_USDA=8.235
NC_035098.1	13928921	.	C	A	.	.	MAF_USDA=8.235
NC_035098.1	13928924	.	G	A	.	.	MAF_USDA=29.167
NC_035098.1	13928941	.	A	T	.	.	MAF_INRAE=43.038;MAF_USDA=43.529
NC_035098.1	13928982	.	G	T	.	.	MAF_USDA=4.098
NC_035098.1	13928985	.	A	C	.	.	MAF_INRAE=41.139;MAF_USDA=45.833
NC_035098.1	13928986	.	A	T	.	.	MAF_INRAE=23.333
NC_035098.1	13929018	.	C	A	.	.	MAF_USDA=7.377
NC_035098.1	13929021	.	G	A	.	.	MAF_USDA=18.75
NC_035098.1	13929028	.	C	T	.	.	MAF_USDA=7.377
NC_035098.1	13929133	.	T	A	.	.	MAF_INRAE=21.519;MAF_USDA=4.118
NC_035098.1	13929138	.	A	T	.	.	MAF_INRAE=5.263;MAF_USDA=1.639
NC_035098.1	13929152	.	C	T	.	.	MAF_INRAE=25.833;MAF_USDA=35.882
NC_035098.1	13929287	.	C	T	.	.	MAF_USDA=1.667
NC_035098.1	13929298	.	A	C	.	.	MAF_INRAE=18.354;MAF_USDA=2.381
NC_035098.1	13929343	.	A	G	.	.	MAF_USDA=1.639
NC_035098.1	13929344	.	C	T	.	.	MAF_USDA=3.279
NC_035098.1	13929432	.	T	G	.	.	MAF_USDA=4.098
NC_035098.1	13929445	.	G	T	.	.	MAF_USDA=3.279
NC_035098.1	13929480	.	G	A	.	.	MAF_INRAE=41.139;MAF_USDA=45.294
NC_035098.1	13929482	.	C	T	.	.	MAF_USDA=3.279
NC_035098.1	13929600	.	A	T	.	.	MAF_USDA=19.565
NC_035098.1	13929685	.	T	G	.	.	MAF_INRAE=21.053;MAF_USDA=43.478
NC_035098.1	13929756	.	A	G	.	.	MAF_INRAE=47.368;MAF_USDA=10.87
NC_035098.1	13929846	.	T	A	.	.	MAF_INRAE=21.053;MAF_USDA=47.826
NC_035098.1	13930025	.	C	T	.	.	MAF_USDA=8.696
NC_035098.1	13930108	.	C	T	.	.	MAF_INRAE=5.263
NC_035098.1	13930169	.	T	A	.	.	MAF_INRAE=26.316;MAF_USDA=19.565
NC_035098.1	13930171	.	G	T	.	.	MAF_USDA=8.696
NC_035098.1	13930175	.	C	T	.	.	MAF_USDA=19.565
NC_035098.1	13930235	.	G	A	.	.	MAF_INRAE=26.316;MAF_USDA=39.13
NC_035098.1	13930260	.	G	C	.	.	MAF_USDA=2.174
NC_035098.1	13930291	.	C	T	.	.	MAF_INRAE=26.316;MAF_USDA=19.565
NC_035098.1	13930331	.	G	T	.	.	MAF_USDA=8.696
NC_035098.1	13930359	.	C	A	.	.	MAF_USDA=8.696
NC_035098.1	13930396	.	A	C	.	.	MAF_INRAE=26.316;MAF_USDA=28.261
NC_035098.1	13930546	.	C	A	.	.	MAF_USDA=19.565
NC_035098.1	13930701	.	C	A	.	.	MAF_USDA=21.739
NC_035098.1	13930716	.	C	T	.	.	MAF_USDA=2.459
NC_035098.1	13930721	.	T	C	.	.	MAF_USDA=2.459
NC_035098.1	13930787	.	C	T	.	.	MAF_INRAE=23.418;MAF_USDA=8.824
NC_035098.1	13930791	.	G	A	.	.	MAF_USDA=3.279
NC_035098.1	13930835	.	C	T	.	.	MAF_USDA=1.639
NC_035098.1	13930848	.	A	G	.	.	MAF_USDA=2.941
NC_035098.1	13930852	.	G	T	.	.	MAF_INRAE=14.557;MAF_USDA=21.176
NC_035098.1	13930960	.	A	T	.	.	MAF_INRAE=24.051;MAF_USDA=9.412
NC_035098.1	13931021	.	G	A	.	.	MAF_INRAE=25.833;MAF_USDA=42.941
NC_035098.1	13931056	.	A	G	.	.	MAF_INRAE=25.833;MAF_USDA=41.765
NC_035098.1	13931090	.	G	C	.	.	MAF_INRAE=2.5;MAF_USDA=42.353
NC_035098.1	13931122	.	T	C	.	.	MAF_USDA=2.459
NC_035098.1	13931150	.	G	A	.	.	MAF_USDA=2.941
NC_035098.1	13931162	.	G	A	.	.	MAF_INRAE=24.051;MAF_USDA=10.0
NC_035098.1	13931216	.	G	C	.	.	MAF_USDA=1.639
NC_035098.1	13931250	.	G	A	.	.	MAF_INRAE=25.833;MAF_USDA=10.588
NC_035098.1	13931262	.	T	C	.	.	MAF_INRAE=45.57;MAF_USDA=43.529
NC_035098.1	13931303	.	T	C	.	.	MAF_USDA=1.639
NC_035098.1	13931309	.	G	C	.	.	MAF_INRAE=25.0;MAF_USDA=39.412
NC_035098.1	13931318	.	T	A	.	.	MAF_INRAE=5.063;MAF_USDA=4.118
NC_035098.1	13931399	.	T	G	.	.	MAF_USDA=1.639
NC_035098.1	13931449	.	A	G	.	.	MAF_INRAE=14.557;MAF_USDA=6.25
NC_035098.1	13931514	.	C	A	.	.	MAF_USDA=8.197
NC_035098.1	13931671	.	G	A	.	.	MAF_USDA=2.459
NC_035098.1	13931683	.	C	A	.	.	MAF_USDA=1.639
NC_035098.1	13931688	.	T	G	.	.	MAF_INRAE=24.684;MAF_USDA=8.824
NC_035098.1	13931763	.	G	A	.	.	MAF_USDA=1.639
NC_035098.1	13931776	.	G	T	.	.	MAF_INRAE=49.367;MAF_USDA=45.294
NC_035098.1	13931784	.	G	A	.	.	MAF_INRAE=49.367;MAF_USDA=45.294
NC_035098.1	13931848	.	C	T	.	.	MAF_INRAE=32.278;MAF_USDA=25.882
NC_035098.1	13932075	.	C	T	.	.	MAF_INRAE=31.013;MAF_USDA=17.647
NC_035098.1	13932079	.	G	T	.	.	MAF_USDA=2.459
NC_035098.1	13932219	.	G	A	.	.	MAF_USDA=2.459
NC_035098.1	13932356	.	A	C	.	.	MAF_INRAE=36.842;MAF_USDA=33.607
NC_035098.1	13932449	.	T	A	.	.	MAF_USDA=1.639
NC_035098.1	13932558	.	C	A	.	.	MAF_USDA=1.639
NC_035098.1	13932594	.	G	A	.	.	MAF_USDA=1.639
NC_035098.1	13932690	.	G	A	.	.	MAF_USDA=11.176
NC_035098.1	13933879	.	T	C	.	.	MAF_USDA=12.5
NC_035098.1	13933938	.	G	A	.	.	MAF_USDA=2.5
NC_035098.1	13934029	.	A	G	.	.	MAF_INRAE=26.316;MAF_USDA=8.235
NC_035098.1	13934052	.	C	T	.	.	MAF_USDA=21.765
NC_035098.1	13934130	.	G	A	.	.	MAF_USDA=9.016
NC_035098.1	13934239	.	C	A	.	.	MAF_INRAE=19.167
NC_035098.1	13934240	.	G	A	.	.	MAF_INRAE=47.468;MAF_USDA=25.0
NC_035098.1	13934442	.	T	G	.	.	MAF_USDA=6.471
NC_035098.1	13934505	.	G	A	.	.	MAF_USDA=3.279
NC_035098.1	13934625	.	C	T	.	.	MAF_INRAE=20.0;MAF_USDA=2.459
NC_035098.1	13934679	.	A	C	.	.	MAF_USDA=16.667
NC_035098.1	13934697	.	T	C	.	.	MAF_INRAE=2.5
NC_035098.1	13934724	.	T	C	.	.	MAF_INRAE=24.051;MAF_USDA=8.235
NC_035098.1	13934725	.	G	T	.	.	MAF_INRAE=23.333;MAF_USDA=8.235
NC_035098.1	13934804	.	C	T	.	.	MAF_USDA=2.459
NC_035098.1	13934848	.	C	A	.	.	MAF_INRAE=5.263
NC_035098.1	13934939	.	T	A	.	.	MAF_INRAE=2.5
NC_035098.1	13934970	.	A	G	.	.	MAF_USDA=2.459
NC_035098.1	13935064	.	T	A	.	.	MAF_INRAE=27.215;MAF_USDA=22.941
NC_035098.1	13935221	.	T	C	.	.	MAF_INRAE=5.0;MAF_USDA=9.836
NC_035098.1	13935226	.	C	T	.	.	MAF_USDA=2.459
NC_035098.1	13935295	.	C	T	.	.	MAF_INRAE=5.063;MAF_USDA=5.882
NC_035098.1	13935345	.	T	A	.	.	MAF_INRAE=3.797
NC_035098.1	13935451	.	T	A	.	.	MAF_USDA=3.333
NC_035098.1	13935456	.	C	A	.	.	MAF_INRAE=6.962;MAF_USDA=10.119
NC_035098.1	13935509	.	C	G	.	.	MAF_USDA=1.639
NC_035098.1	13935642	.	G	T	.	.	MAF_USDA=8.333
NC_035098.1	13935646	.	A	C	.	.	MAF_INRAE=15.789;MAF_USDA=4.706
NC_035098.1	13935717	.	A	G	.	.	MAF_USDA=3.279
NC_035098.1	13935718	.	C	A	.	.	MAF_INRAE=23.333;MAF_USDA=4.098
NC_035098.1	13935744	.	C	T	.	.	MAF_INRAE=5.263;MAF_USDA=15.294
NC_035098.1	13935747	.	T	A	.	.	MAF_USDA=3.279
NC_035098.1	13935752	.	G	A	.	.	MAF_USDA=3.279
NC_035098.1	13935788	.	A	C	.	.	MAF_USDA=5.738
NC_035098.1	13935797	.	G	A	.	.	MAF_USDA=1.639
NC_035098.1	13935834	.	C	T	.	.	MAF_INRAE=3.165;MAF_USDA=5.294
NC_035098.1	13935908	.	G	T	.	.	MAF_INRAE=42.5;MAF_USDA=35.714
NC_035098.1	13935998	.	T	G	.	.	MAF_USDA=8.333
NC_035098.1	13936004	.	T	C	.	.	MAF_USDA=6.548
NC_035098.1	13936018	.	C	A	.	.	MAF_INRAE=5.0;MAF_USDA=2.5
NC_035098.1	13936024	.	A	T	.	.	MAF_USDA=5.833
NC_035098.1	13936098	.	A	G	.	.	MAF_INRAE=23.333;MAF_USDA=11.667
NC_035098.1	13936105	.	C	T	.	.	MAF_INRAE=26.667;MAF_USDA=37.5
NC_035098.1	13936180	.	G	T	.	.	MAF_INRAE=7.5;MAF_USDA=12.048
NC_035098.1	13936193	.	C	A	.	.	MAF_INRAE=43.333;MAF_USDA=34.337
NC_035098.1	13936243	.	C	A	.	.	MAF_USDA=6.667
NC_035098.1	13936245	.	G	A	.	.	MAF_USDA=5.833
NC_035098.1	13936298	.	G	A	.	.	MAF_USDA=2.5
NC_035098.1	13936339	.	C	T	.	.	MAF_INRAE=46.667;MAF_USDA=38.095
NC_035098.1	13936471	.	A	G	.	.	MAF_USDA=1.639
NC_035098.1	13936500	.	C	A	.	.	MAF_USDA=4.098
NC_035098.1	13936534	.	C	T	.	.	MAF_INRAE=3.797;MAF_USDA=13.115
NC_035098.1	13936573	.	C	T	.	.	MAF_USDA=1.639
NC_035098.1	13936592	.	G	A	.	.	MAF_USDA=1.639
NC_035098.1	13936621	.	G	A	.	.	MAF_USDA=6.25
NC_035098.1	13936883	.	G	A	.	.	MAF_INRAE=5.263;MAF_USDA=4.118
NC_035098.1	13936914	.	C	A	.	.	MAF_USDA=2.459
NC_035098.1	13936971	.	T	G	.	.	MAF_USDA=6.471
NC_035098.1	13937099	.	G	T	.	.	MAF_USDA=30.723
NC_035098.1	13937135	.	T	A	.	.	MAF_USDA=43.373
NC_035098.1	13937173	.	A	G	.	.	MAF_INRAE=3.797;MAF_USDA=4.098
NC_035098.1	13937189	.	C	G	.	.	MAF_INRAE=20.253;MAF_USDA=27.647
NC_035098.1	13937245	.	A	T	.	.	MAF_INRAE=29.747;MAF_USDA=21.667
NC_035098.1	13937246	.	G	C	.	.	MAF_INRAE=27.5;MAF_USDA=21.311
NC_035098.1	13937261	.	C	T	.	.	MAF_USDA=6.471
NC_035098.1	13937276	.	T	A	.	.	MAF_INRAE=24.051;MAF_USDA=41.176
NC_035098.1	13937315	.	T	C	.	.	MAF_USDA=1.639
NC_035098.1	13937326	.	C	T	.	.	MAF_USDA=7.377
NC_035098.1	13937351	.	C	A	.	.	MAF_USDA=4.098
NC_035098.1	13937353	.	G	T	.	.	MAF_USDA=1.639
NC_035098.1	13937389	.	G	A	.	.	MAF_USDA=7.059
NC_035098.1	13937448	.	G	A	.	.	MAF_USDA=37.059
NC_035098.1	13937655	.	C	A	.	.	MAF_USDA=12.5
NC_035098.1	13937672	.	C	A	.	.	MAF_USDA=8.333
NC_035098.1	13938287	.	A	T	.	.	MAF_USDA=19.412
NC_035098.1	13938290	.	T	A	.	.	MAF_INRAE=12.025;MAF_USDA=2.353
NC_035098.1	13938301	.	G	A	.	.	MAF_USDA=2.459
NC_035098.1	13938356	.	A	C	.	.	MAF_USDA=1.639
NC_035098.1	13938360	.	A	C	.	.	MAF_USDA=7.647
NC_035098.1	13938414	.	C	T	.	.	MAF_INRAE=22.5;MAF_USDA=1.639
NC_035098.1	13938467	.	A	C	.	.	MAF_INRAE=5.0
NC_035098.1	13938666	.	G	A	.	.	MAF_INRAE=2.5;MAF_USDA=9.016
NC_035098.1	13938667	.	C	T	.	.	MAF_USDA=6.471
NC_035098.1	13938668	.	T	A	.	.	MAF_INRAE=44.937;MAF_USDA=37.059
NC_035098.1	13938683	.	C	G	.	.	MAF_USDA=5.882
NC_035098.1	13938719	.	G	A	.	.	MAF_INRAE=45.57;MAF_USDA=36.471
NC_035098.1	13938735	.	A	C	.	.	MAF_USDA=6.557
NC_035098.1	13938781	.	C	G	.	.	MAF_USDA=1.639
NC_035098.1	13938803	.	G	A	.	.	MAF_INRAE=3.797;MAF_USDA=4.098
NC_035098.1	13938846	.	A	C	.	.	MAF_INRAE=45.57;MAF_USDA=36.471
NC_035098.1	13938873	.	G	T	.	.	MAF_INRAE=27.5
NC_035098.1	13939058	.	T	G	.	.	MAF_INRAE=2.5;MAF_USDA=14.754
NC_035098.1	13939067	.	A	G	.	.	MAF_USDA=1.639
NC_035098.1	13939072	.	G	A	.	.	MAF_INRAE=10.833
NC_035098.1	13939077	.	G	A	.	.	MAF_INRAE=45.57;MAF_USDA=37.059
NC_035098.1	13939081	.	T	C	.	.	MAF_USDA=7.377
NC_035098.1	13939114	.	C	T	.	.	MAF_INRAE=2.5;MAF_USDA=9.836
NC_035098.1	13939134	.	G	A	.	.	MAF_INRAE=13.924;MAF_USDA=6.25
NC_035098.1	13939204	.	C	G	.	.	MAF_INRAE=5.263;MAF_USDA=3.529
NC_035098.1	13939219	.	A	G	.	.	MAF_USDA=7.377
NC_035098.1	13939222	.	G	A	.	.	MAF_USDA=4.098
NC_035098.1	13939225	.	C	T	.	.	MAF_USDA=6.557
NC_035098.1	13939247	.	A	C	.	.	MAF_INRAE=5.0;MAF_USDA=2.459
NC_035098.1	13939338	.	A	G	.	.	MAF_INRAE=45.57;MAF_USDA=36.905
NC_035098.1	13939359	.	G	A	.	.	MAF_INRAE=21.519;MAF_USDA=10.833
NC_035098.1	13939376	.	A	T	.	.	MAF_INRAE=3.797;MAF_USDA=6.557
NC_035098.1	13939384	.	T	C	.	.	MAF_INRAE=41.139;MAF_USDA=17.059
NC_035098.1	13939397	.	C	G	.	.	MAF_USDA=4.098
NC_035098.1	13939409	.	C	A	.	.	MAF_INRAE=3.797;MAF_USDA=6.557
NC_035098.1	13939423	.	G	A	.	.	MAF_INRAE=3.797;MAF_USDA=7.377
NC_035098.1	13939436	.	C	T	.	.	MAF_USDA=29.167
NC_035098.1	13939458	.	T	G	.	.	MAF_USDA=1.639
NC_035098.1	13939475	.	A	C	.	.	MAF_INRAE=7.595;MAF_USDA=30.0
NC_035098.1	13939487	.	C	T	.	.	MAF_INRAE=49.367;MAF_USDA=45.294
NC_035098.1	13939489	.	T	G	.	.	MAF_USDA=4.098
NC_035098.1	13939498	.	C	A	.	.	MAF_INRAE=10.526;MAF_USDA=10.588
NC_035098.1	13939548	.	G	A	.	.	MAF_USDA=2.459
NC_035098.1	13939549	.	G	A	.	.	MAF_INRAE=21.519;MAF_USDA=15.574
NC_035098.1	13939557	.	C	G	.	.	MAF_INRAE=2.5;MAF_USDA=9.836
NC_035098.1	13939645	.	A	C	.	.	MAF_INRAE=6.962;MAF_USDA=23.529
NC_035098.1	13939647	.	A	G	.	.	MAF_INRAE=21.519;MAF_USDA=4.118
NC_035098.1	13939660	.	A	G	.	.	MAF_INRAE=10.526;MAF_USDA=10.588
NC_035098.1	13939661	.	G	C	.	.	MAF_INRAE=5.063;MAF_USDA=21.176
NC_035098.1	13939702	.	G	T	.	.	MAF_INRAE=1.667;MAF_USDA=9.016
NC_035098.1	13939732	.	A	G	.	.	MAF_INRAE=5.263;MAF_USDA=1.667
NC_035098.1	13939757	.	G	A	.	.	MAF_INRAE=5.696;MAF_USDA=23.214
NC_035098.1	13939828	.	A	G	.	.	MAF_INRAE=24.684;MAF_USDA=12.353
NC_035098.1	13939830	.	A	G	.	.	MAF_USDA=3.279
NC_035098.1	13939873	.	C	T	.	.	MAF_INRAE=1.667
NC_035098.1	13939925	.	A	G	.	.	MAF_INRAE=4.43
NC_035098.1	13939941	.	C	T	.	.	MAF_USDA=1.639
NC_035098.1	13939964	.	T	G	.	.	MAF_USDA=1.639
NC_035098.1	13940042	.	T	C	.	.	MAF_USDA=7.143
NC_035098.1	13940066	.	A	T	.	.	MAF_INRAE=19.62;MAF_USDA=10.833
NC_035098.1	13940133	.	C	A	.	.	MAF_INRAE=7.595;MAF_USDA=29.412
NC_035098.1	13940136	.	T	G	.	.	MAF_INRAE=5.0;MAF_USDA=8.824
NC_035098.1	13940141	.	T	C	.	.	MAF_USDA=3.279
NC_035098.1	13940148	.	G	C	.	.	MAF_INRAE=2.5;MAF_USDA=1.639
NC_035098.1	13940258	.	C	A	.	.	MAF_INRAE=25.949;MAF_USDA=28.235
NC_035098.1	13940343	.	G	T	.	.	MAF_USDA=4.098
NC_035098.1	13940347	.	T	A	.	.	MAF_INRAE=2.5;MAF_USDA=1.639
NC_035098.1	13940363	.	C	G	.	.	MAF_INRAE=2.5;MAF_USDA=27.059
NC_035098.1	13940403	.	A	T	.	.	MAF_INRAE=5.063;MAF_USDA=3.279
NC_035098.1	13940404	.	T	A	.	.	MAF_INRAE=9.167
NC_035098.1	13940405	.	G	T	.	.	MAF_INRAE=24.167;MAF_USDA=5.294
NC_035098.1	13940410	.	C	G	.	.	MAF_USDA=6.557
NC_035098.1	13940418	.	G	T	.	.	MAF_USDA=1.639
NC_035098.1	13940506	.	C	T	.	.	MAF_USDA=3.279
NC_035098.1	13940580	.	C	G	.	.	MAF_USDA=6.25
NC_035098.1	13940637	.	T	C	.	.	MAF_INRAE=27.848;MAF_USDA=29.412
NC_035098.1	13940656	.	C	T	.	.	MAF_INRAE=27.215;MAF_USDA=30.0
NC_035098.1	13940662	.	T	G	.	.	MAF_USDA=2.459
NC_035098.1	13940685	.	A	T	.	.	MAF_INRAE=26.667
NC_035098.1	13940706	.	A	C	.	.	MAF_INRAE=5.063;MAF_USDA=4.098
NC_035098.1	13940718	.	T	A	.	.	MAF_USDA=2.941
NC_035098.1	13940732	.	C	T	.	.	MAF_USDA=6.471
NC_035098.1	13940769	.	G	A	.	.	MAF_INRAE=5.0;MAF_USDA=1.639
NC_035098.1	13940780	.	G	A	.	.	MAF_INRAE=22.152;MAF_USDA=12.5
NC_035098.1	13940855	.	G	T	.	.	MAF_USDA=4.167
NC_035098.1	13941295	.	T	A	.	.	MAF_USDA=39.13
NC_035098.1	13941352	.	A	C	.	.	MAF_USDA=45.833
NC_035098.1	13941510	.	A	C	.	.	MAF_INRAE=24.167;MAF_USDA=8.235
NC_035098.1	13941517	.	T	A	.	.	MAF_INRAE=2.5;MAF_USDA=18.824
NC_035098.1	13941598	.	C	T	.	.	MAF_INRAE=43.038;MAF_USDA=18.235
NC_035098.1	13941659	.	G	T	.	.	MAF_USDA=2.459
NC_035098.1	13941668	.	G	T	.	.	MAF_INRAE=2.5;MAF_USDA=13.529
NC_035098.1	13941677	.	T	C	.	.	MAF_USDA=3.529
NC_035098.1	13941763	.	G	T	.	.	MAF_INRAE=2.5;MAF_USDA=18.235
NC_035098.1	13941800	.	G	A	.	.	MAF_INRAE=5.833;MAF_USDA=3.279
NC_035098.1	13941859	.	T	G	.	.	MAF_INRAE=30.38;MAF_USDA=31.176
NC_035098.1	13941875	.	T	C	.	.	MAF_INRAE=30.38;MAF_USDA=31.176
NC_035098.1	13941879	.	C	T	.	.	MAF_INRAE=27.848;MAF_USDA=12.941
NC_035098.1	13941907	.	C	T	.	.	MAF_USDA=3.279
NC_035098.1	13942171	.	G	C	.	.	MAF_USDA=32.353
NC_035098.1	13942220	.	G	A	.	.	MAF_USDA=30.588
NC_035098.1	13942227	.	C	A	.	.	MAF_USDA=4.918
NC_035098.1	13942291	.	A	G	.	.	MAF_USDA=18.235
NC_035098.1	13942330	.	T	A	.	.	MAF_USDA=1.639
NC_035098.1	13942351	.	G	C	.	.	MAF_INRAE=26.316;MAF_USDA=12.353
NC_035098.1	13942356	.	A	G	.	.	MAF_USDA=1.639
NC_035098.1	13942457	.	C	A	.	.	MAF_INRAE=2.5;MAF_USDA=18.824
NC_035098.1	13942511	.	G	A	.	.	MAF_INRAE=25.949;MAF_USDA=13.529
NC_035098.1	13942553	.	T	C	.	.	MAF_INRAE=43.671;MAF_USDA=31.765
NC_035098.1	13942570	.	G	C	.	.	MAF_USDA=4.918
NC_035098.1	13942609	.	C	A	.	.	MAF_INRAE=24.684;MAF_USDA=30.0
NC_035098.1	13942787	.	A	T	.	.	MAF_INRAE=5.696;MAF_USDA=5.294
NC_035098.1	13942822	.	A	G	.	.	MAF_INRAE=23.418;MAF_USDA=8.235
NC_035098.1	13942823	.	A	T	.	.	MAF_INRAE=20.0;MAF_USDA=2.353
NC_035098.1	13942845	.	G	A	.	.	MAF_INRAE=5.0;MAF_USDA=4.098
NC_035098.1	13942936	.	T	A	.	.	MAF_INRAE=2.5
NC_035098.1	13942945	.	C	A	.	.	MAF_USDA=1.639
NC_035098.1	13942955	.	C	T	.	.	MAF_USDA=8.197
NC_035098.1	13942999	.	G	A	.	.	MAF_INRAE=29.114;MAF_USDA=37.059
NC_035098.1	13943053	.	T	A	.	.	MAF_INRAE=5.063
NC_035098.1	13943062	.	T	G	.	.	MAF_INRAE=2.5;MAF_USDA=14.754
NC_035098.1	13943074	.	G	T	.	.	MAF_INRAE=5.0;MAF_USDA=3.279
NC_035098.1	13943105	.	T	A	.	.	MAF_INRAE=5.263
NC_035098.1	13943111	.	T	C	.	.	MAF_INRAE=27.848;MAF_USDA=28.824
NC_035098.1	13943162	.	G	C	.	.	MAF_INRAE=23.333;MAF_USDA=1.639
NC_035098.1	13943177	.	A	C	.	.	MAF_INRAE=29.114;MAF_USDA=41.176
NC_035098.1	13943192	.	A	C	.	.	MAF_INRAE=29.114;MAF_USDA=41.176
NC_035098.1	13943209	.	A	G	.	.	MAF_INRAE=17.722;MAF_USDA=2.353
NC_035098.1	13943233	.	G	T	.	.	MAF_USDA=2.941
NC_035098.1	13943266	.	C	T	.	.	MAF_USDA=1.639
NC_035098.1	13943272	.	C	T	.	.	MAF_USDA=1.639
NC_035098.1	13943277	.	T	A	.	.	MAF_USDA=1.639
NC_035098.1	13943280	.	C	T	.	.	MAF_INRAE=28.481;MAF_USDA=31.176
NC_035098.1	13943376	.	A	T	.	.	MAF_INRAE=5.263;MAF_USDA=4.118
NC_035098.1	13943432	.	T	C	.	.	MAF_INRAE=29.747;MAF_USDA=38.824
NC_035098.1	13943445	.	C	A	.	.	MAF_INRAE=3.797;MAF_USDA=5.738
NC_035098.1	13943499	.	C	T	.	.	MAF_USDA=2.459
NC_035098.1	13943509	.	C	T	.	.	MAF_USDA=8.197
NC_035098.1	13943668	.	T	C	.	.	MAF_INRAE=28.481;MAF_USDA=40.0
NC_035098.1	13943706	.	T	G	.	.	MAF_INRAE=5.263;MAF_USDA=4.118
NC_035098.1	13943783	.	T	C	.	.	MAF_INRAE=5.263;MAF_USDA=4.118
NC_035098.1	13943793	.	G	A	.	.	MAF_USDA=2.459
NC_035098.1	13943821	.	C	T	.	.	MAF_INRAE=5.063;MAF_USDA=6.25
NC_035098.1	13944026	.	T	A	.	.	MAF_USDA=47.024
NC_035098.1	13944027	.	T	A	.	.	MAF_USDA=27.381
NC_035098.1	13944193	.	T	C	.	.	MAF_USDA=40.854
NC_035098.1	13944273	.	G	A	.	.	MAF_USDA=13.115
NC_035098.1	13944275	.	C	A	.	.	MAF_USDA=5.738
NC_035098.1	13944306	.	G	A	.	.	MAF_USDA=6.557
NC_035098.1	13944307	.	A	T	.	.	MAF_USDA=6.557
NC_035098.1	13944379	.	A	C	.	.	MAF_USDA=2.459
NC_035098.1	13944394	.	C	T	.	.	MAF_USDA=7.377
NC_035098.1	13944397	.	C	A	.	.	MAF_INRAE=5.063;MAF_USDA=9.412
NC_035098.1	13944438	.	T	A	.	.	MAF_INRAE=5.0
NC_035098.1	13944462	.	T	C	.	.	MAF_USDA=9.016
NC_035098.1	13944587	.	G	T	.	.	MAF_INRAE=5.063;MAF_USDA=10.0
NC_035098.1	13944753	.	C	T	.	.	MAF_INRAE=5.263;MAF_USDA=4.118
NC_035098.1	13944773	.	T	G	.	.	MAF_INRAE=24.051;MAF_USDA=8.235
NC_035098.1	13944835	.	TTTCCTTTCCC	TTTCCTTTCCA	.	.	MAF_USDA=16.667
NC_035098.1	13944845	.	C	A	.	.	MAF_INRAE=42.405
NC_035098.1	13944858	.	G	A	.	.	MAF_INRAE=4.167;MAF_USDA=9.016
NC_035098.1	13944978	.	G	T	.	.	MAF_INRAE=5.263;MAF_USDA=4.118
NC_035098.1	13944979	.	C	T	.	.	MAF_USDA=4.118
NC_035098.1	13945060	.	A	G	.	.	MAF_INRAE=5.063;MAF_USDA=31.765
NC_035098.1	13945106	.	C	T	.	.	MAF_INRAE=5.063;MAF_USDA=9.412
NC_035098.1	13945155	.	A	C	.	.	MAF_INRAE=5.063;MAF_USDA=9.412
NC_035098.1	13945157	.	A	G	.	.	MAF_INRAE=2.5;MAF_USDA=28.824
NC_035098.1	13945183	.	A	C	.	.	MAF_INRAE=29.747;MAF_USDA=40.0
NC_035098.1	13945245	.	G	A	.	.	MAF_USDA=1.639
NC_035098.1	13945283	.	C	T	.	.	MAF_INRAE=5.0;MAF_USDA=10.656
NC_035098.1	13945322	.	G	A	.	.	MAF_USDA=1.639
NC_035098.1	13945346	.	C	A	.	.	MAF_INRAE=3.165;MAF_USDA=27.059
NC_035098.1	13945353	.	G	A	.	.	MAF_INRAE=5.263;MAF_USDA=4.118
NC_035098.1	13945384	.	T	C	.	.	MAF_USDA=6.25
NC_035098.1	13945400	.	A	G	.	.	MAF_INRAE=15.789;MAF_USDA=4.167
NC_035098.1	13945448	.	A	G	.	.	MAF_USDA=1.639
NC_035098.1	13945521	.	C	A	.	.	MAF_USDA=2.459
NC_035098.1	13945579	.	G	A	.	.	MAF_USDA=2.5
NC_035098.1	13945606	.	T	A	.	.	MAF_USDA=2.941
NC_035098.1	13945660	.	C	T	.	.	MAF_INRAE=2.5
NC_035098.1	13945868	.	T	C	.	.	MAF_INRAE=5.696;MAF_USDA=5.294
NC_035098.1	13945910	.	G	T	.	.	MAF_USDA=29.167
NC_035098.1	13945987	.	T	G	.	.	MAF_USDA=7.377
NC_035098.1	13945998	.	C	T	.	.	MAF_INRAE=5.0;MAF_USDA=9.016
NC_035098.1	13946233	.	T	C	.	.	MAF_USDA=4.118
NC_035098.1	13946263	.	G	T	.	.	MAF_USDA=19.672
NC_035098.1	13946284	.	T	C	.	.	MAF_INRAE=2.5
NC_035098.1	13946391	.	A	T	.	.	MAF_USDA=2.459
NC_035098.1	13946426	.	T	C	.	.	MAF_INRAE=10.526;MAF_USDA=14.706
NC_035098.1	13946517	.	A	C	.	.	MAF_INRAE=5.0;MAF_USDA=2.459
NC_035098.1	13946583	.	T	C	.	.	MAF_INRAE=12.025;MAF_USDA=40.0
NC_035098.1	13946682	.	G	T	.	.	MAF_INRAE=15.823;MAF_USDA=6.25
NC_035098.1	13946814	.	G	A	.	.	MAF_INRAE=5.063;MAF_USDA=34.706
NC_035098.1	13946886	.	G	A	.	.	MAF_USDA=1.639
NC_035098.1	13946936	.	G	A	.	.	MAF_INRAE=5.263;MAF_USDA=1.639
NC_035098.1	13946967	.	A	G	.	.	MAF_INRAE=36.076;MAF_USDA=45.294
NC_035098.1	13947059	.	G	T	.	.	MAF_USDA=9.412
NC_035098.1	13947170	.	T	C	.	.	MAF_INRAE=5.0;MAF_USDA=6.557
NC_035098.1	13947219	.	C	T	.	.	MAF_INRAE=5.0
NC_035098.1	13947234	.	C	A	.	.	MAF_USDA=1.639
NC_035098.1	13947250	.	C	T	.	.	MAF_INRAE=23.333;MAF_USDA=4.098
NC_035098.1	13947289	.	G	T	.	.	MAF_INRAE=10.526;MAF_USDA=37.5
NC_035098.1	13947324	.	T	A	.	.	MAF_INRAE=46.203;MAF_USDA=20.588
NC_035098.1	13947362	.	C	T	.	.	MAF_INRAE=5.263
NC_035098.1	13947427	.	A	G	.	.	MAF_INRAE=24.684;MAF_USDA=19.048
NC_035098.1	13947660	.	C	A	.	.	MAF_USDA=12.353
NC_035098.1	13947675	.	C	T	.	.	MAF_INRAE=20.0;MAF_USDA=2.459
NC_035098.1	13947709	.	A	G	.	.	MAF_INRAE=6.329;MAF_USDA=6.25
NC_035098.1	13947758	.	G	A	.	.	MAF_INRAE=8.861;MAF_USDA=34.118
NC_035098.1	13947917	.	A	C	.	.	MAF_USDA=3.279
NC_035098.1	13947919	.	C	T	.	.	MAF_USDA=5.738
NC_035098.1	13948009	.	C	A	.	.	MAF_USDA=2.459
NC_035098.1	13948178	.	A	T	.	.	MAF_INRAE=23.333
NC_035098.1	13948518	.	G	A	.	.	MAF_INRAE=27.848;MAF_USDA=44.706
NC_035098.1	13948532	.	A	T	.	.	MAF_INRAE=5.263;MAF_USDA=4.118
NC_035098.1	13948646	.	C	A	.	.	MAF_USDA=6.557
NC_035098.1	13948771	.	G	T	.	.	MAF_INRAE=5.263;MAF_USDA=4.118
NC_035098.1	13948795	.	T	A	.	.	MAF_INRAE=27.215;MAF_USDA=25.882
NC_035098.1	13948851	.	T	C	.	.	MAF_INRAE=8.861;MAF_USDA=35.294
NC_035098.1	13948856	.	G	T	.	.	MAF_INRAE=1.667;MAF_USDA=2.459
NC_035098.1	13948998	.	A	G	.	.	MAF_INRAE=24.051;MAF_USDA=7.059
NC_035098.1	13948999	.	G	T	.	.	MAF_INRAE=23.333;MAF_USDA=8.235
NC_035098.1	13949133	.	C	A	.	.	MAF_USDA=2.941
NC_035098.1	13949211	.	A	T	.	.	MAF_INRAE=1.667;MAF_USDA=1.639
NC_035098.1	13949288	.	A	C	.	.	MAF_INRAE=23.333
NC_035098.1	13949335	.	T	A	.	.	MAF_INRAE=2.5;MAF_USDA=1.639
NC_035098.1	13949410	.	C	T	.	.	MAF_INRAE=23.333;MAF_USDA=3.279
NC_035098.1	13949651	.	C	T	.	.	MAF_INRAE=24.167;MAF_USDA=3.279
NC_035098.1	13949756	.	A	T	.	.	MAF_INRAE=43.038;MAF_USDA=13.529
NC_035098.1	13949844	.	T	C	.	.	MAF_USDA=1.639
NC_035098.1	13949918	.	G	A	.	.	MAF_INRAE=43.038;MAF_USDA=12.353
NC_035098.1	13949975	.	A	G	.	.	MAF_INRAE=21.667;MAF_USDA=2.459
NC_035098.1	13949986	.	G	A	.	.	MAF_USDA=1.639
NC_035098.1	13950033	.	G	C	.	.	MAF_USDA=9.016
NC_035098.1	13950054	.	G	C	.	.	MAF_INRAE=8.861;MAF_USDA=32.787
NC_035098.1	13950080	.	G	A	.	.	MAF_INRAE=23.333;MAF_USDA=4.098
NC_035098.1	13950096	.	A	T	.	.	MAF_INRAE=23.333;MAF_USDA=3.279
NC_035098.1	13950181	.	C	T	.	.	MAF_INRAE=23.333;MAF_USDA=3.279
NC_035098.1	13950192	.	T	C	.	.	MAF_USDA=2.459
NC_035098.1	13950195	.	C	A	.	.	MAF_USDA=25.0
NC_035098.1	13950304	.	C	T	.	.	MAF_INRAE=2.5;MAF_USDA=2.459
NC_035098.1	13950386	.	G	A	.	.	MAF_INRAE=3.797;MAF_USDA=7.377
NC_035098.1	13950508	.	C	A	.	.	MAF_INRAE=5.263;MAF_USDA=1.639
NC_035098.1	13950569	.	G	C	.	.	MAF_INRAE=26.582;MAF_USDA=8.824
NC_035098.1	13950595	.	T	G	.	.	MAF_INRAE=24.684;MAF_USDA=12.353
NC_035098.1	13950675	.	C	T	.	.	MAF_USDA=15.294
NC_035098.1	13950676	.	G	A	.	.	MAF_USDA=29.167
NC_035098.1	13950747	.	G	A	.	.	MAF_INRAE=24.684;MAF_USDA=12.353
NC_035098.1	13950770	.	G	T	.	.	MAF_USDA=3.279
NC_035098.1	13950923	.	G	T	.	.	MAF_INRAE=34.177;MAF_USDA=35.882
NC_035098.1	13950960	.	C	T	.	.	MAF_INRAE=48.734;MAF_USDA=47.059
NC_035098.1	13951000	.	A	C	.	.	MAF_USDA=12.353
NC_035098.1	13951065	.	T	A	.	.	MAF_INRAE=21.519;MAF_USDA=4.118
NC_035098.1	13951110	.	T	C	.	.	MAF_INRAE=46.203;MAF_USDA=21.765
NC_035098.1	13951316	.	C	T	.	.	MAF_USDA=1.639
NC_035098.1	13951395	.	G	A	.	.	MAF_USDA=7.5
NC_035098.1	13951416	.	T	A	.	.	MAF_INRAE=44.937;MAF_USDA=36.905
NC_035098.1	13951651	.	C	T	.	.	MAF_USDA=9.016
NC_035098.1	13951654	.	A	T	.	.	MAF_INRAE=44.937;MAF_USDA=37.647
NC_035098.1	13951731	.	G	T	.	.	MAF_USDA=8.197
NC_035098.1	13951742	.	G	A	.	.	MAF_INRAE=44.937;MAF_USDA=37.5
NC_035098.1	13951780	.	A	C	.	.	MAF_INRAE=44.304;MAF_USDA=30.0
NC_035098.1	13951823	.	G	T	.	.	MAF_USDA=10.0
NC_035098.1	13951825	.	A	T	.	.	MAF_INRAE=23.333
NC_035098.1	13951884	.	C	A	.	.	MAF_USDA=2.459
NC_035098.1	13951964	.	T	A	.	.	MAF_INRAE=5.263;MAF_USDA=1.639
NC_035098.1	13952047	.	C	T	.	.	MAF_USDA=1.639
NC_035098.1	13952071	.	G	T	.	.	MAF_INRAE=3.797;MAF_USDA=8.197
NC_035098.1	13952130	.	A	C	.	.	MAF_USDA=9.016
NC_035098.1	13952148	.	C	T	.	.	MAF_USDA=12.5
NC_035098.1	13952150	.	T	A	.	.	MAF_INRAE=30.38;MAF_USDA=38.824
NC_035098.1	13952163	.	A	G	.	.	MAF_INRAE=5.0;MAF_USDA=6.557
NC_035098.1	13952184	.	C	T	.	.	MAF_USDA=6.471
NC_035098.1	13952217	.	G	A	.	.	MAF_USDA=1.639
NC_035098.1	13952341	.	T	C	.	.	MAF_INRAE=31.646;MAF_USDA=40.0
NC_035098.1	13952363	.	C	A	.	.	MAF_INRAE=5.263;MAF_USDA=15.294
NC_035098.1	13952488	.	C	T	.	.	MAF_INRAE=23.333;MAF_USDA=2.459
NC_035098.1	13952525	.	T	C	.	.	MAF_INRAE=5.0;MAF_USDA=5.833
NC_035098.1	13952643	.	T	G	.	.	MAF_USDA=27.083
NC_035098.1	13952658	.	G	T	.	.	MAF_INRAE=5.263
NC_035098.1	13953582	.	G	A	.	.	MAF_INRAE=5.263;MAF_USDA=2.083
NC_035098.1	13953606	.	C	T	.	.	MAF_USDA=1.639
NC_035098.1	13953621	.	G	C	.	.	MAF_INRAE=5.063;MAF_USDA=5.294
NC_035098.1	13953869	.	C	T	.	.	MAF_USDA=32.609
NC_035098.1	13953875	.	T	A	.	.	MAF_USDA=23.913
NC_035098.1	13954092	.	C	T	.	.	MAF_INRAE=1.667;MAF_USDA=12.353
NC_035098.1	13954154	.	A	T	.	.	MAF_INRAE=1.667;MAF_USDA=12.353
NC_035098.1	13954279	.	T	A	.	.	MAF_INRAE=22.5;MAF_USDA=4.098
NC_035098.1	13954280	.	T	A	.	.	MAF_INRAE=25.0;MAF_USDA=14.706
NC_035098.1	13954287	.	A	T	.	.	MAF_INRAE=17.722;MAF_USDA=2.941
NC_035098.1	13954378	.	G	A	.	.	MAF_USDA=4.098
NC_035098.1	13954394	.	C	T	.	.	MAF_INRAE=25.949;MAF_USDA=13.529
NC_035098.1	13954409	.	C	T	.	.	MAF_INRAE=2.5;MAF_USDA=12.353
NC_035098.1	13954466	.	G	T	.	.	MAF_INRAE=3.797;MAF_USDA=7.377
NC_035098.1	13954492	.	T	C	.	.	MAF_INRAE=48.734;MAF_USDA=44.706
NC_035098.1	13954555	.	A	T	.	.	MAF_INRAE=5.0;MAF_USDA=8.197
NC_035098.1	13954563	.	C	T	.	.	MAF_USDA=1.639
NC_035098.1	13954582	.	C	T	.	.	MAF_INRAE=5.263;MAF_USDA=1.639
NC_035098.1	13954618	.	A	G	.	.	MAF_USDA=6.557
NC_035098.1	13954663	.	A	C	.	.	MAF_USDA=3.279
NC_035098.1	13954692	.	T	A	.	.	MAF_USDA=4.918
NC_035098.1	13954823	.	C	T	.	.	MAF_INRAE=23.333;MAF_USDA=2.459
NC_035098.1	13954841	.	G	A	.	.	MAF_INRAE=2.5;MAF_USDA=12.353
NC_035098.1	13954880	.	C	G	.	.	MAF_INRAE=1.667
NC_035098.1	13954913	.	A	T	.	.	MAF_INRAE=43.038;MAF_USDA=12.941
NC_035098.1	13954923	.	T	G	.	.	MAF_INRAE=48.734;MAF_USDA=49.412
NC_035098.1	13955032	.	C	A	.	.	MAF_USDA=25.0
NC_035098.1	13955041	.	G	A	.	.	MAF_USDA=8.824
NC_035098.1	13955057	.	G	A	.	.	MAF_USDA=2.459
NC_035098.1	13955066	.	T	A	.	.	MAF_INRAE=5.833
NC_035098.1	13955105	.	G	A	.	.	MAF_USDA=1.639
NC_035098.1	13955256	.	G	A	.	.	MAF_INRAE=2.5;MAF_USDA=25.0
NC_035098.1	13955314	.	G	A	.	.	MAF_USDA=1.639
NC_035098.1	13955334	.	T	A	.	.	MAF_INRAE=5.696;MAF_USDA=5.294
NC_035098.1	13955361	.	T	A	.	.	MAF_INRAE=7.5;MAF_USDA=25.0
NC_035098.1	13955387	.	T	A	.	.	MAF_INRAE=5.0
NC_035098.1	13955388	.	T	A	.	.	MAF_INRAE=8.333
NC_035098.1	13955389	.	T	A	.	.	MAF_INRAE=2.5
NC_035098.1	13955392	.	A	C	.	.	MAF_INRAE=45.833;MAF_USDA=39.583
NC_035098.1	13955512	.	T	A	.	.	MAF_INRAE=28.333;MAF_USDA=11.176
NC_035098.1	13955513	.	T	A	.	.	MAF_INRAE=28.333;MAF_USDA=19.412
NC_035098.1	13955514	.	A	T	.	.	MAF_USDA=2.353
NC_035098.1	13955518	.	A	T	.	.	MAF_USDA=2.459
NC_035098.1	13955519	.	T	A	.	.	MAF_INRAE=30.833;MAF_USDA=19.412
NC_035098.1	13955520	.	G	T	.	.	MAF_INRAE=31.579
NC_035098.1	13955521	.	T	A	.	.	MAF_INRAE=2.5;MAF_USDA=12.353
NC_035098.1	13955551	.	C	T	.	.	MAF_INRAE=5.0
NC_035098.1	13955590	.	A	G	.	.	MAF_USDA=4.118
NC_035098.1	13955606	.	G	T	.	.	MAF_INRAE=23.333;MAF_USDA=3.279
NC_035098.1	13955618	.	A	G	.	.	MAF_INRAE=48.734;MAF_USDA=47.647
NC_035098.1	13955639	.	G	A	.	.	MAF_INRAE=18.354;MAF_USDA=2.941
NC_035098.1	13955753	.	C	T	.	.	MAF_USDA=6.557
NC_035098.1	13955987	.	G	C	.	.	MAF_USDA=11.765
NC_035098.1	13956005	.	C	A	.	.	MAF_USDA=1.639
NC_035098.1	13956019	.	T	C	.	.	MAF_INRAE=5.063;MAF_USDA=4.098
NC_035098.1	13956061	.	C	T	.	.	MAF_INRAE=23.333;MAF_USDA=3.279
NC_035098.1	13956063	.	C	T	.	.	MAF_INRAE=5.0;MAF_USDA=7.377
NC_035098.1	13956076	.	G	T	.	.	MAF_INRAE=23.333;MAF_USDA=3.279
NC_035098.1	13956114	.	G	T	.	.	MAF_USDA=29.167
NC_035098.1	13956131	.	G	A	.	.	MAF_INRAE=2.5;MAF_USDA=12.353
NC_035098.1	13956150	.	T	G	.	.	MAF_INRAE=46.835;MAF_USDA=28.824
NC_035098.1	13956154	.	G	A	.	.	MAF_INRAE=2.5;MAF_USDA=1.639
NC_035098.1	13956158	.	T	A	.	.	MAF_USDA=2.459
NC_035098.1	13956176	.	C	G	.	.	MAF_INRAE=2.5
NC_035098.1	13956188	.	T	A	.	.	MAF_USDA=3.279
NC_035098.1	13956225	.	G	T	.	.	MAF_USDA=4.098
NC_035098.1	13956237	.	A	T	.	.	MAF_USDA=3.279
NC_035098.1	13956278	.	G	A	.	.	MAF_USDA=2.353
NC_035098.1	13956316	.	A	T	.	.	MAF_INRAE=46.835;MAF_USDA=29.412
NC_035098.1	13956429	.	G	T	.	.	MAF_INRAE=2.5;MAF_USDA=12.353
NC_035098.1	13956461	.	A	C	.	.	MAF_USDA=3.279
NC_035098.1	13956465	.	A	C	.	.	MAF_INRAE=46.203;MAF_USDA=30.0
NC_035098.1	13956533	.	C	G	.	.	MAF_USDA=2.459
NC_035098.1	13956545	.	C	A	.	.	MAF_USDA=25.0
NC_035098.1	13956577	.	T	C	.	.	MAF_INRAE=27.5;MAF_USDA=11.475
NC_035098.1	13956602	.	A	T	.	.	MAF_INRAE=27.5;MAF_USDA=11.475
NC_035098.1	13956674	.	G	A	.	.	MAF_INRAE=2.5;MAF_USDA=12.941
NC_035098.1	13956754	.	C	A	.	.	MAF_INRAE=48.101;MAF_USDA=45.882
NC_035098.1	13956770	.	G	A	.	.	MAF_INRAE=46.203;MAF_USDA=28.824
NC_035098.1	13956823	.	T	C	.	.	MAF_INRAE=48.101;MAF_USDA=43.529
NC_035098.1	13956848	.	A	C	.	.	MAF_USDA=2.459
NC_035098.1	13956866	.	A	G	.	.	MAF_INRAE=48.101;MAF_USDA=39.583
NC_035098.1	13956918	.	C	T	.	.	MAF_USDA=25.0
NC_035098.1	13956922	.	C	T	.	.	MAF_INRAE=5.0;MAF_USDA=7.377
NC_035098.1	13957028	.	C	T	.	.	MAF_INRAE=48.734;MAF_USDA=45.882
NC_035098.1	13957056	.	T	C	.	.	MAF_INRAE=21.667;MAF_USDA=2.459
NC_035098.1	13957075	.	G	A	.	.	MAF_INRAE=2.5;MAF_USDA=15.882
NC_035098.1	13957163	.	T	A	.	.	MAF_USDA=1.639
NC_035098.1	13957255	.	G	A	.	.	MAF_INRAE=2.5;MAF_USDA=12.353
NC_035098.1	13957261	.	C	A	.	.	MAF_USDA=2.353
NC_035098.1	13957305	.	C	A	.	.	MAF_INRAE=2.5
NC_035098.1	13957406	.	C	G	.	.	MAF_USDA=1.639
NC_035098.1	13957476	.	C	T	.	.	MAF_INRAE=46.835;MAF_USDA=31.176
NC_035098.1	13957507	.	T	A	.	.	MAF_INRAE=2.5;MAF_USDA=10.588
NC_035098.1	13957534	.	C	A	.	.	MAF_INRAE=25.316;MAF_USDA=20.588
NC_035098.1	13957536	.	C	G	.	.	MAF_INRAE=2.5;MAF_USDA=13.529
NC_035098.1	13957546	.	G	T	.	.	MAF_INRAE=5.0;MAF_USDA=7.377
NC_035098.1	13957550	.	C	A	.	.	MAF_INRAE=24.684;MAF_USDA=21.176
NC_035098.1	13957553	.	T	C	.	.	MAF_USDA=6.557
NC_035098.1	13957595	.	T	A	.	.	MAF_INRAE=2.5;MAF_USDA=13.529
NC_035098.1	13957620	.	T	A	.	.	MAF_INRAE=46.835;MAF_USDA=30.0
NC_035098.1	13957642	.	A	C	.	.	MAF_USDA=1.639
NC_035098.1	13957673	.	C	T	.	.	MAF_USDA=5.738
NC_035098.1	13957674	.	G	A	.	.	MAF_USDA=1.639
NC_035098.1	13957767	.	C	T	.	.	MAF_INRAE=2.5;MAF_USDA=25.0
NC_035098.1	13957775	.	A	T	.	.	MAF_USDA=4.098
NC_035098.1	13957816	.	A	T	.	.	MAF_INRAE=2.5;MAF_USDA=12.353
NC_035098.1	13957891	.	T	C	.	.	MAF_USDA=2.459
NC_035098.1	13957893	.	C	T	.	.	MAF_INRAE=48.734;MAF_USDA=42.941
NC_035098.1	13957950	.	T	A	.	.	MAF_INRAE=1.667
NC_035098.1	13957999	.	T	C	.	.	MAF_INRAE=24.684;MAF_USDA=21.176
NC_035098.1	13958007	.	A	C	.	.	MAF_INRAE=5.0;MAF_USDA=7.377
NC_035098.1	13958318	.	C	A	.	.	MAF_INRAE=2.5;MAF_USDA=15.882
NC_035098.1	13958425	.	G	T	.	.	MAF_USDA=1.639
NC_035098.1	13958463	.	C	G	.	.	MAF_INRAE=23.333;MAF_USDA=9.836
NC_035098.1	13958470	.	A	T	.	.	MAF_USDA=1.639
NC_035098.1	13958486	.	A	C	.	.	MAF_USDA=1.639
NC_035098.1	13958504	.	G	T	.	.	MAF_INRAE=15.823;MAF_USDA=6.25
NC_035098.1	13958714	.	A	C	.	.	MAF_INRAE=29.747;MAF_USDA=41.765
NC_035098.1	13958770	.	A	G	.	.	MAF_INRAE=18.354;MAF_USDA=16.471
NC_035098.1	13958852	.	C	T	.	.	MAF_USDA=3.279
NC_035098.1	13958952	.	G	C	.	.	MAF_INRAE=5.0;MAF_USDA=2.459
NC_035098.1	13959020	.	G	A	.	.	MAF_INRAE=48.734;MAF_USDA=44.706
NC_035098.1	13959024	.	C	T	.	.	MAF_INRAE=5.063;MAF_USDA=4.098
NC_035098.1	13959035	.	G	A	.	.	MAF_INRAE=5.0;MAF_USDA=3.279
NC_035098.1	13959121	.	C	T	.	.	MAF_INRAE=23.333;MAF_USDA=5.882
NC_035098.1	13959132	.	G	A	.	.	MAF_USDA=1.639
NC_035098.1	13959174	.	C	G	.	.	MAF_INRAE=48.101;MAF_USDA=41.765
NC_035098.1	13959178	.	G	C	.	.	MAF_INRAE=46.667;MAF_USDA=41.765
NC_035098.1	13959229	.	T	C	.	.	MAF_INRAE=23.333;MAF_USDA=4.918
NC_035098.1	13959235	.	G	T	.	.	MAF_USDA=27.083
NC_035098.1	13959261	.	C	A	.	.	MAF_INRAE=23.333;MAF_USDA=4.918
NC_035098.1	13959287	.	G	A	.	.	MAF_USDA=2.459
NC_035098.1	13959299	.	C	T	.	.	MAF_INRAE=24.167;MAF_USDA=4.918
NC_035098.1	13959313	.	A	T	.	.	MAF_INRAE=24.051;MAF_USDA=18.824
NC_035098.1	13959337	.	A	C	.	.	MAF_USDA=4.918
NC_035098.1	13959402	.	C	T	.	.	MAF_INRAE=26.582;MAF_USDA=9.412
NC_035098.1	13959405	.	C	T	.	.	MAF_INRAE=45.57;MAF_USDA=34.706
NC_035098.1	13959464	.	T	G	.	.	MAF_USDA=4.098
NC_035098.1	13959469	.	A	T	.	.	MAF_USDA=4.098
NC_035098.1	13959485	.	G	T	.	.	MAF_INRAE=45.57;MAF_USDA=42.623
NC_035098.1	13959488	.	T	C	.	.	MAF_INRAE=23.333;MAF_USDA=5.738
NC_035098.1	13959499	.	G	T	.	.	MAF_USDA=1.639
NC_035098.1	13959525	.	T	C	.	.	MAF_INRAE=45.57;MAF_USDA=34.118
NC_035098.1	13959564	.	G	T	.	.	MAF_USDA=2.459
NC_035098.1	13959571	.	C	G	.	.	MAF_USDA=4.118
NC_035098.1	13959593	.	GTTT	GTTG	.	.	MAF_USDA=14.583
NC_035098.1	13959596	.	T	G	.	.	MAF_INRAE=27.848
NC_035098.1	13959675	.	A	T	.	.	MAF_INRAE=44.304;MAF_USDA=21.176
NC_035098.1	13959745	.	C	T	.	.	MAF_USDA=6.25
NC_035098.1	13959765	.	C	T	.	.	MAF_INRAE=5.0
NC_035098.1	13959799	.	G	T	.	.	MAF_INRAE=22.5;MAF_USDA=2.459
NC_035098.1	13959921	.	G	A	.	.	MAF_USDA=7.377
NC_035098.1	13959923	.	C	A	.	.	MAF_USDA=1.639
NC_035098.1	13959949	.	C	G	.	.	MAF_USDA=7.377
NC_035098.1	13960053	.	C	A	.	.	MAF_USDA=11.475
NC_035098.1	13960109	.	G	A	.	.	MAF_INRAE=46.203;MAF_USDA=33.529
NC_035098.1	13960138	.	T	G	.	.	MAF_USDA=4.118
NC_035098.1	13960203	.	T	G	.	.	MAF_INRAE=45.57;MAF_USDA=25.294
NC_035098.1	13960216	.	C	G	.	.	MAF_INRAE=27.848;MAF_USDA=15.294
NC_035098.1	13960231	.	A	G	.	.	MAF_INRAE=3.797;MAF_USDA=7.377
NC_035098.1	13960257	.	A	C	.	.	MAF_USDA=2.459
NC_035098.1	13960300	.	C	T	.	.	MAF_USDA=3.279
NC_035098.1	13960313	.	G	T	.	.	MAF_INRAE=5.263;MAF_USDA=5.738
NC_035098.1	13960339	.	T	C	.	.	MAF_INRAE=44.937;MAF_USDA=30.588
NC_035098.1	13960413	.	C	T	.	.	MAF_INRAE=24.051;MAF_USDA=7.647
NC_035098.1	13960432	.	T	G	.	.	MAF_INRAE=23.333;MAF_USDA=4.098
NC_035098.1	13960455	.	A	G	.	.	MAF_INRAE=5.263;MAF_USDA=10.588
NC_035098.1	13960485	.	G	A	.	.	MAF_INRAE=2.5;MAF_USDA=3.279
NC_035098.1	13960519	.	T	G	.	.	MAF_INRAE=24.051;MAF_USDA=17.059
NC_035098.1	13960537	.	T	A	.	.	MAF_USDA=2.459
NC_035098.1	13960584	.	A	C	.	.	MAF_USDA=17.059
NC_035098.1	13960620	.	C	T	.	.	MAF_USDA=8.235
NC_035098.1	13960652	.	G	A	.	.	MAF_INRAE=44.937;MAF_USDA=35.294
NC_035098.1	13960755	.	C	T	.	.	MAF_USDA=4.098
NC_035098.1	13960798	.	G	A	.	.	MAF_USDA=1.639
NC_035098.1	13960832	.	C	G	.	.	MAF_INRAE=41.139;MAF_USDA=25.882
NC_035098.1	13960851	.	C	T	.	.	MAF_INRAE=3.797;MAF_USDA=7.377
NC_035098.1	13960874	.	C	T	.	.	MAF_USDA=7.377
NC_035098.1	13960909	.	C	T	.	.	MAF_USDA=4.098
NC_035098.1	13960913	.	T	C	.	.	MAF_INRAE=41.772;MAF_USDA=27.059
NC_035098.1	13960941	.	T	C	.	.	MAF_INRAE=45.57;MAF_USDA=35.294
NC_035098.1	13960961	.	A	T	.	.	MAF_USDA=3.279
NC_035098.1	13960983	.	T	C	.	.	MAF_INRAE=41.772;MAF_USDA=27.059
NC_035098.1	13961109	.	T	C	.	.	MAF_INRAE=41.139;MAF_USDA=26.471
NC_035098.1	13961128	.	G	A	.	.	MAF_USDA=7.377
NC_035098.1	13961184	.	T	A	.	.	MAF_INRAE=41.772;MAF_USDA=27.647
NC_035098.1	13961189	.	G	A	.	.	MAF_INRAE=41.772;MAF_USDA=27.647
NC_035098.1	13961232	.	C	T	.	.	MAF_INRAE=23.333;MAF_USDA=2.459
NC_035098.1	13961325	.	C	A	.	.	MAF_USDA=7.647
NC_035098.1	13961332	.	C	T	.	.	MAF_USDA=4.098
NC_035098.1	13961350	.	A	G	.	.	MAF_INRAE=23.333;MAF_USDA=3.279
NC_035098.1	13961388	.	G	T	.	.	MAF_USDA=4.098
NC_035098.1	13961450	.	C	T	.	.	MAF_INRAE=22.5
NC_035098.1	13961485	.	C	G	.	.	MAF_USDA=1.639
NC_035098.1	13961489	.	C	G	.	.	MAF_INRAE=5.0;MAF_USDA=4.098
NC_035098.1	13961519	.	C	T	.	.	MAF_USDA=2.941
NC_035098.1	13961526	.	G	A	.	.	MAF_INRAE=44.937;MAF_USDA=22.941
NC_035098.1	13961527	.	C	T	.	.	MAF_INRAE=37.5;MAF_USDA=19.412
NC_035098.1	13961530	.	C	T	.	.	MAF_INRAE=5.263;MAF_USDA=2.459
NC_035098.1	13961710	.	C	A	.	.	MAF_INRAE=22.5;MAF_USDA=3.279
NC_035098.1	13961859	.	T	C	.	.	MAF_INRAE=5.0;MAF_USDA=4.918
NC_035098.1	13961863	.	T	C	.	.	MAF_INRAE=41.772;MAF_USDA=26.471
NC_035098.1	13961915	.	A	C	.	.	MAF_INRAE=44.937;MAF_USDA=20.0
NC_035098.1	13961920	.	C	A	.	.	MAF_INRAE=5.0;MAF_USDA=4.098
NC_035098.1	13961947	.	A	G	.	.	MAF_INRAE=5.0;MAF_USDA=2.459
NC_035098.1	13962007	.	G	C	.	.	MAF_INRAE=18.354;MAF_USDA=2.353
NC_035098.1	13962056	.	T	C	.	.	MAF_INRAE=40.506;MAF_USDA=27.059
NC_035098.1	13962155	.	T	G	.	.	MAF_INRAE=48.333
NC_035098.1	13962164	.	T	A	.	.	MAF_INRAE=48.333
NC_035098.1	13962434	.	C	T	.	.	MAF_INRAE=22.5
NC_035098.1	13962441	.	T	C	.	.	MAF_INRAE=46.667
NC_035098.1	13962454	.	C	A	.	.	MAF_INRAE=5.0
NC_035098.1	13962456	.	A	T	.	.	MAF_INRAE=46.667
NC_035098.1	13962458	.	A	C	.	.	MAF_INRAE=24.167
NC_035098.1	13962640	.	G	T	.	.	MAF_INRAE=43.333
NC_035098.1	13962717	.	T	G	.	.	MAF_INRAE=3.333
NC_035098.1	13962738	.	C	A	.	.	MAF_INRAE=3.333
NC_035098.1	13962747	.	G	A	.	.	MAF_INRAE=17.5
NC_035098.1	13962798	.	G	T	.	.	MAF_INRAE=48.333
NC_035098.1	13962829	.	T	C	.	.	MAF_INRAE=23.333
NC_035098.1	13962832	.	G	A	.	.	MAF_INRAE=5.0
NC_035098.1	13962971	.	A	C	.	.	MAF_INRAE=3.333
NC_035098.1	13963152	.	G	T	.	.	MAF_INRAE=23.333
NC_035098.1	13963202	.	A	T	.	.	MAF_INRAE=22.5
NC_035098.1	13963244	.	T	G	.	.	MAF_INRAE=25.0
NC_035098.1	13963294	.	T	C	.	.	MAF_INRAE=23.333
NC_035098.1	13963299	.	C	T	.	.	MAF_INRAE=5.0
NC_035098.1	13963301	.	C	A	.	.	MAF_INRAE=1.667
NC_035098.1	13963531	.	C	G	.	.	MAF_INRAE=23.333
NC_035098.1	13963536	.	C	A	.	.	MAF_INRAE=2.5
NC_035098.1	13963794	.	C	T	.	.	MAF_INRAE=25.0
NC_035098.1	13963835	.	C	G	.	.	MAF_INRAE=47.5
NC_035098.1	13963855	.	T	C	.	.	MAF_INRAE=22.5
NC_035098.1	13963964	.	C	A	.	.	MAF_INRAE=25.0
NC_035098.1	13963986	.	T	G	.	.	MAF_INRAE=48.333
NC_035098.1	13964132	.	T	C	.	.	MAF_INRAE=3.333
NC_035098.1	13964158	.	C	T	.	.	MAF_USDA=8.333
NC_035098.1	13964183	.	T	C	.	.	MAF_USDA=4.918
NC_035098.1	13964429	.	A	C	.	.	MAF_USDA=4.762
NC_035098.1	13964453	.	C	T	.	.	MAF_INRAE=2.5;MAF_USDA=5.0
NC_035098.1	13964479	.	A	G	.	.	MAF_USDA=2.5
NC_035098.1	13964951	.	C	T	.	.	MAF_USDA=16.667
NC_035098.1	13964952	.	T	C	.	.	MAF_USDA=20.833
NC_035098.1	13965013	.	T	G	.	.	MAF_USDA=16.463
NC_035098.1	13965034	.	G	T	.	.	MAF_USDA=2.5
NC_035098.1	13965056	.	C	T	.	.	MAF_USDA=1.639
NC_035098.1	13965184	.	G	A	.	.	MAF_USDA=4.098
NC_035098.1	13965204	.	C	T	.	.	MAF_USDA=2.459
NC_035098.1	13965214	.	T	G	.	.	MAF_INRAE=42.405;MAF_USDA=14.118
NC_035098.1	13965291	.	G	A	.	.	MAF_USDA=2.459
NC_035098.1	13965342	.	G	A	.	.	MAF_INRAE=23.333;MAF_USDA=3.279
NC_035098.1	13965351	.	T	C	.	.	MAF_INRAE=2.5;MAF_USDA=1.639
NC_035098.1	13965400	.	A	G	.	.	MAF_INRAE=2.5;MAF_USDA=1.639
NC_035098.1	13965426	.	C	A	.	.	MAF_USDA=10.0
NC_035098.1	13965448	.	G	A	.	.	MAF_USDA=1.639
NC_035098.1	13965483	.	A	T	.	.	MAF_INRAE=5.263;MAF_USDA=12.941
NC_035098.1	13965493	.	T	C	.	.	MAF_INRAE=23.333;MAF_USDA=8.197
NC_035098.1	13965565	.	C	T	.	.	MAF_USDA=1.639
NC_035098.1	13965568	.	A	C	.	.	MAF_INRAE=2.5;MAF_USDA=8.197
NC_035098.1	13965576	.	G	T	.	.	MAF_INRAE=2.5
NC_035098.1	13965606	.	C	T	.	.	MAF_USDA=1.639
NC_035098.1	13965673	.	C	T	.	.	MAF_USDA=4.918
NC_035098.1	13965704	.	C	T	.	.	MAF_INRAE=41.772;MAF_USDA=16.667
NC_035098.1	13965742	.	C	T	.	.	MAF_INRAE=6.962;MAF_USDA=25.882
NC_035098.1	13965751	.	G	A	.	.	MAF_INRAE=5.0
NC_035098.1	13965755	.	A	G	.	.	MAF_INRAE=23.333;MAF_USDA=9.016
NC_035098.1	13965837	.	A	T	.	.	MAF_INRAE=23.333;MAF_USDA=3.279
NC_035098.1	13966010	.	A	G	.	.	MAF_INRAE=5.263
NC_035098.1	13966386	.	A	T	.	.	MAF_INRAE=24.167;MAF_USDA=3.279
NC_035098.1	13966661	.	T	A	.	.	MAF_USDA=3.333
NC_035098.1	13966692	.	A	C	.	.	MAF_USDA=9.016
NC_035098.1	13966768	.	T	C	.	.	MAF_INRAE=5.263;MAF_USDA=1.639
NC_035098.1	13966785	.	G	T	.	.	MAF_USDA=4.918
NC_035098.1	13966906	.	G	A	.	.	MAF_INRAE=2.5;MAF_USDA=9.167
NC_035098.1	13966934	.	G	T	.	.	MAF_INRAE=20.833;MAF_USDA=13.115
NC_035098.1	13966995	.	C	T	.	.	MAF_INRAE=5.063;MAF_USDA=11.667
NC_035098.1	13967113	.	C	T	.	.	MAF_USDA=2.459
NC_035098.1	13967124	.	C	A	.	.	MAF_USDA=1.639
NC_035098.1	13967139	.	T	A	.	.	MAF_USDA=4.918
NC_035098.1	13967155	.	T	G	.	.	MAF_USDA=10.0
NC_035098.1	13967208	.	C	A	.	.	MAF_USDA=3.333
NC_035098.1	13967242	.	C	T	.	.	MAF_USDA=7.738
NC_035098.1	13967276	.	G	A	.	.	MAF_INRAE=18.333;MAF_USDA=9.524
NC_035098.1	13967451	.	T	A	.	.	MAF_INRAE=23.333;MAF_USDA=13.115
NC_035098.1	13967472	.	C	A	.	.	MAF_USDA=3.279
NC_035098.1	13967488	.	C	T	.	.	MAF_USDA=1.639
NC_035098.1	13967613	.	T	G	.	.	MAF_USDA=2.941
NC_035098.1	13967616	.	T	C	.	.	MAF_USDA=4.918
NC_035098.1	13967627	.	C	T	.	.	MAF_USDA=4.098
NC_035098.1	13967683	.	G	T	.	.	MAF_USDA=2.459
NC_035098.1	13967753	.	T	G	.	.	MAF_INRAE=3.797;MAF_USDA=6.557
NC_035098.1	13967755	.	A	C	.	.	MAF_INRAE=23.333;MAF_USDA=12.295
NC_035098.1	13967791	.	G	T	.	.	MAF_INRAE=23.333;MAF_USDA=3.279
NC_035098.1	13967808	.	T	C	.	.	MAF_USDA=2.459
NC_035098.1	13967829	.	C	A	.	.	MAF_USDA=4.918
NC_035098.1	13967875	.	C	T	.	.	MAF_USDA=1.639
NC_035098.1	13967940	.	C	A	.	.	MAF_USDA=33.333
NC_035098.1	13967942	.	G	T	.	.	MAF_USDA=1.639
NC_035098.1	13968053	.	A	G	.	.	MAF_INRAE=26.582;MAF_USDA=9.412
NC_035098.1	13968353	.	A	G	.	.	MAF_INRAE=43.038;MAF_USDA=11.765
NC_035098.1	13968407	.	G	A	.	.	MAF_USDA=5.738
NC_035098.1	13968430	.	C	A	.	.	MAF_INRAE=5.263;MAF_USDA=1.639
NC_035098.1	13968471	.	G	A	.	.	MAF_USDA=2.459
NC_035098.1	13968572	.	T	G	.	.	MAF_INRAE=5.696;MAF_USDA=14.754
NC_035098.1	13968663	.	C	T	.	.	MAF_INRAE=5.263;MAF_USDA=10.588
NC_035098.1	13968757	.	A	T	.	.	MAF_USDA=3.279
NC_035098.1	13968788	.	C	G	.	.	MAF_INRAE=23.333;MAF_USDA=1.639
NC_035098.1	13968877	.	G	A	.	.	MAF_INRAE=24.051;MAF_USDA=11.176
NC_035098.1	13968945	.	G	A	.	.	MAF_USDA=3.279
NC_035098.1	13968957	.	C	A	.	.	MAF_USDA=10.588
NC_035098.1	13969148	.	G	A	.	.	MAF_INRAE=23.333;MAF_USDA=3.279
NC_035098.1	13969195	.	T	A	.	.	MAF_USDA=2.459
NC_035098.1	13969478	.	T	C	.	.	MAF_INRAE=20.833
NC_035098.1	13969481	.	C	T	.	.	MAF_INRAE=20.833
NC_035098.1	13969487	.	G	A	.	.	MAF_INRAE=18.333
NC_035098.1	13969496	.	T	A	.	.	MAF_USDA=1.639
NC_035098.1	13969499	.	C	T	.	.	MAF_INRAE=19.167
NC_035098.1	13969502	.	A	G	.	.	MAF_INRAE=19.167
NC_035098.1	13969508	.	C	A	.	.	MAF_INRAE=18.333
NC_035098.1	13969511	.	C	T	.	.	MAF_INRAE=17.5
NC_035098.1	13969521	.	C	A	.	.	MAF_INRAE=19.167
NC_035098.1	13969574	.	G	A	.	.	MAF_USDA=4.918
NC_035098.1	13969621	.	T	A	.	.	MAF_USDA=3.279
NC_035098.1	13969677	.	A	T	.	.	MAF_INRAE=3.797;MAF_USDA=5.738
NC_035098.1	13969734	.	T	C	.	.	MAF_USDA=9.836
NC_035098.1	13969817	.	G	A	.	.	MAF_USDA=1.639
NC_035098.1	13969837	.	A	T	.	.	MAF_INRAE=3.797;MAF_USDA=4.098
NC_035098.1	13969907	.	G	C	.	.	MAF_USDA=1.639
NC_035098.1	13970114	.	C	T	.	.	MAF_USDA=10.588
NC_035098.1	13970121	.	T	C	.	.	MAF_USDA=1.639
NC_035098.1	13970204	.	A	G	.	.	MAF_INRAE=5.0
NC_035098.1	13970243	.	C	T	.	.	MAF_INRAE=23.333;MAF_USDA=1.639
NC_035098.1	13970250	.	T	C	.	.	MAF_INRAE=3.797;MAF_USDA=6.557
NC_035098.1	13970383	.	A	G	.	.	MAF_USDA=3.279
NC_035098.1	13970384	.	C	A	.	.	MAF_USDA=3.279
NC_035098.1	13970469	.	G	C	.	.	MAF_USDA=4.098
NC_035098.1	13970496	.	T	G	.	.	MAF_INRAE=31.013;MAF_USDA=31.176
NC_035098.1	13970505	.	T	C	.	.	MAF_USDA=1.639
NC_035098.1	13970572	.	A	T	.	.	MAF_USDA=7.377
NC_035098.1	13970576	.	G	T	.	.	MAF_USDA=7.377
NC_035098.1	13970588	.	T	G	.	.	MAF_USDA=8.197
NC_035098.1	13970611	.	G	A	.	.	MAF_USDA=7.377
NC_035098.1	13970631	.	G	A	.	.	MAF_USDA=1.639
NC_035098.1	13970667	.	A	T	.	.	MAF_USDA=8.333
NC_035098.1	13970721	.	A	G	.	.	MAF_USDA=2.459
NC_035098.1	13970727	.	G	T	.	.	MAF_USDA=8.197
NC_035098.1	13970736	.	T	C	.	.	MAF_USDA=1.667
NC_035098.1	13970815	.	C	T	.	.	MAF_INRAE=3.797
NC_035098.1	13970843	.	G	T	.	.	MAF_USDA=6.25
NC_035098.1	13970877	.	C	T	.	.	MAF_USDA=6.25
NC_035098.1	13970932	.	C	G	.	.	MAF_INRAE=2.5;MAF_USDA=14.583
NC_035098.1	13970984	.	C	A	.	.	MAF_INRAE=13.333;MAF_USDA=14.583
NC_035098.1	13971007	.	T	C	.	.	MAF_INRAE=46.667;MAF_USDA=41.304
NC_035098.1	13971161	.	C	T	.	.	MAF_INRAE=2.5
NC_035098.1	13971176	.	G	T	.	.	MAF_INRAE=35.833;MAF_USDA=47.917
NC_035098.1	13971199	.	C	T	.	.	MAF_INRAE=16.667;MAF_USDA=8.333
NC_035098.1	13971295	.	G	T	.	.	MAF_USDA=12.5
NC_035098.1	13972207	.	G	A	.	.	MAF_USDA=43.75
NC_035098.1	13972251	.	T	C	.	.	MAF_USDA=39.583
NC_035098.1	13972283	.	A	G	.	.	MAF_INRAE=44.937;MAF_USDA=39.583
NC_035098.1	13972382	.	T	G	.	.	MAF_USDA=7.377
NC_035098.1	13972527	.	C	G	.	.	MAF_INRAE=20.833;MAF_USDA=2.459
NC_035098.1	13972625	.	G	T	.	.	MAF_USDA=4.098
NC_035098.1	13972686	.	C	T	.	.	MAF_INRAE=27.215;MAF_USDA=35.882
NC_035098.1	13972691	.	C	T	.	.	MAF_USDA=25.0
NC_035098.1	13972803	.	C	T	.	.	MAF_INRAE=21.667;MAF_USDA=7.647
NC_035098.1	13972881	.	T	G	.	.	MAF_USDA=10.656
NC_035098.1	13972893	.	G	A	.	.	MAF_INRAE=5.263
NC_035098.1	13972899	.	T	A	.	.	MAF_USDA=9.016
NC_035098.1	13972935	.	C	T	.	.	MAF_INRAE=18.354;MAF_USDA=9.412
NC_035098.1	13973013	.	G	T	.	.	MAF_USDA=1.639
NC_035098.1	13973018	.	A	T	.	.	MAF_INRAE=22.5
NC_035098.1	13973063	.	A	T	.	.	MAF_USDA=2.459
NC_035098.1	13973198	.	A	G	.	.	MAF_INRAE=44.937;MAF_USDA=39.583
NC_035098.1	13973287	.	T	G	.	.	MAF_INRAE=27.848;MAF_USDA=39.583
NC_035098.1	13973352	.	T	A	.	.	MAF_INRAE=45.57;MAF_USDA=40.0
NC_035098.1	13973367	.	C	A	.	.	MAF_USDA=8.197
NC_035098.1	13973386	.	A	C	.	.	MAF_INRAE=26.582;MAF_USDA=9.412
NC_035098.1	13973451	.	T	A	.	.	MAF_INRAE=2.5;MAF_USDA=1.639
NC_035098.1	13973458	.	T	C	.	.	MAF_USDA=8.197
NC_035098.1	13973476	.	G	A	.	.	MAF_USDA=8.197
NC_035098.1	13973480	.	G	T	.	.	MAF_USDA=8.197
NC_035098.1	13973524	.	G	T	.	.	MAF_USDA=8.197
NC_035098.1	13973544	.	A	G	.	.	MAF_USDA=1.639
NC_035098.1	13973579	.	G	A	.	.	MAF_INRAE=21.519;MAF_USDA=4.118
NC_035098.1	13973580	.	G	A	.	.	MAF_INRAE=15.0;MAF_USDA=4.118
NC_035098.1	13973619	.	C	T	.	.	MAF_USDA=8.197
NC_035098.1	13973634	.	G	T	.	.	MAF_USDA=9.016
NC_035098.1	13973692	.	A	C	.	.	MAF_INRAE=27.848;MAF_USDA=28.235
NC_035098.1	13973710	.	C	T	.	.	MAF_USDA=4.098
NC_035098.1	13973784	.	C	T	.	.	MAF_USDA=9.016
NC_035098.1	13973803	.	A	T	.	.	MAF_INRAE=27.215;MAF_USDA=29.412
NC_035098.1	13973833	.	A	G	.	.	MAF_USDA=9.016
NC_035098.1	13973867	.	A	G	.	.	MAF_USDA=9.836
NC_035098.1	13973884	.	T	G	.	.	MAF_USDA=11.176
NC_035098.1	13973904	.	G	A	.	.	MAF_USDA=5.738
NC_035098.1	13973999	.	G	A	.	.	MAF_USDA=1.639
NC_035098.1	13974034	.	C	A	.	.	MAF_INRAE=27.215;MAF_USDA=27.059
NC_035098.1	13974130	.	G	T	.	.	MAF_USDA=8.333
NC_035098.1	13974190	.	C	T	.	.	MAF_USDA=3.279
NC_035098.1	13974302	.	T	G	.	.	MAF_INRAE=49.167
NC_035098.1	13974314	.	G	T	.	.	MAF_USDA=8.197
NC_035098.1	13974315	.	T	G	.	.	MAF_USDA=9.016
NC_035098.1	13974323	.	A	C	.	.	MAF_USDA=4.918
NC_035098.1	13974378	.	C	T	.	.	MAF_USDA=9.016
NC_035098.1	13974539	.	G	T	.	.	MAF_INRAE=39.241;MAF_USDA=12.651
NC_035098.1	13974550	.	T	A	.	.	MAF_USDA=3.39
NC_035098.1	13974708	.	C	T	.	.	MAF_USDA=11.667
NC_035098.1	13974737	.	C	T	.	.	MAF_USDA=2.083
NC_035098.1	13974753	.	A	G	.	.	MAF_INRAE=20.833;MAF_USDA=10.119
NC_035098.1	13974877	.	G	A	.	.	MAF_INRAE=3.165;MAF_USDA=14.706
NC_035098.1	13974897	.	G	A	.	.	MAF_INRAE=41.772;MAF_USDA=21.176
NC_035098.1	13974921	.	C	T	.	.	MAF_INRAE=24.167
NC_035098.1	13974933	.	G	A	.	.	MAF_INRAE=41.772;MAF_USDA=40.0
NC_035098.1	13974943	.	G	A	.	.	MAF_USDA=4.098
NC_035098.1	13974983	.	G	A	.	.	MAF_INRAE=23.333;MAF_USDA=6.557
NC_035098.1	13974994	.	T	G	.	.	MAF_USDA=8.197
NC_035098.1	13975002	.	G	A	.	.	MAF_INRAE=45.57;MAF_USDA=27.647
NC_035098.1	13975045	.	A	G	.	.	MAF_INRAE=43.038;MAF_USDA=43.75
NC_035098.1	13975053	.	T	A	.	.	MAF_INRAE=39.241;MAF_USDA=34.118
NC_035098.1	13975061	.	G	T	.	.	MAF_INRAE=39.241;MAF_USDA=38.824
NC_035098.1	13975088	.	A	G	.	.	MAF_INRAE=3.797;MAF_USDA=6.557
NC_035098.1	13975159	.	C	A	.	.	MAF_INRAE=5.696;MAF_USDA=10.588
NC_035098.1	13975208	.	G	A	.	.	MAF_INRAE=29.114;MAF_USDA=11.765
NC_035098.1	13975220	.	C	T	.	.	MAF_INRAE=2.5
NC_035098.1	13975253	.	T	C	.	.	MAF_INRAE=5.263;MAF_USDA=19.412
NC_035098.1	13975261	.	T	A	.	.	MAF_USDA=13.115
NC_035098.1	13975305	.	A	G	.	.	MAF_INRAE=37.975;MAF_USDA=44.706
NC_035098.1	13975315	.	C	T	.	.	MAF_USDA=5.738
NC_035098.1	13975326	.	G	T	.	.	MAF_USDA=29.167
NC_035098.1	13975359	.	T	A	.	.	MAF_INRAE=32.278;MAF_USDA=41.176
NC_035098.1	13975454	.	T	C	.	.	MAF_USDA=6.25
NC_035098.1	13975668	.	C	A	.	.	MAF_INRAE=1.667
NC_035098.1	13975799	.	G	C	.	.	MAF_INRAE=45.57;MAF_USDA=14.583
NC_035098.1	13975910	.	A	G	.	.	MAF_INRAE=1.667
NC_035098.1	13975944	.	T	A	.	.	MAF_INRAE=5.063;MAF_USDA=25.0
NC_035098.1	13975984	.	A	G	.	.	MAF_INRAE=21.667;MAF_USDA=14.583
NC_035098.1	13976036	.	T	C	.	.	MAF_INRAE=5.063;MAF_USDA=25.0
NC_035098.1	13976066	.	A	G	.	.	MAF_INRAE=5.063;MAF_USDA=25.0
NC_035098.1	13976355	.	G	A	.	.	MAF_USDA=5.738
NC_035098.1	13976360	.	C	T	.	.	MAF_INRAE=3.797;MAF_USDA=4.918
NC_035098.1	13976476	.	C	T	.	.	MAF_USDA=1.639
NC_035098.1	13976552	.	G	A	.	.	MAF_USDA=10.656
NC_035098.1	13976571	.	T	C	.	.	MAF_USDA=1.639
NC_035098.1	13976581	.	G	A	.	.	MAF_USDA=10.656
NC_035098.1	13976652	.	T	G	.	.	MAF_INRAE=25.833;MAF_USDA=17.647
NC_035098.1	13976660	.	T	A	.	.	MAF_INRAE=25.833;MAF_USDA=25.882
NC_035098.1	13976781	.	T	A	.	.	MAF_USDA=12.295
NC_035098.1	13976843	.	G	A	.	.	MAF_USDA=8.333
NC_035098.1	13976902	.	C	G	.	.	MAF_USDA=29.167
NC_035098.1	13976931	.	G	A	.	.	MAF_USDA=13.934
NC_035098.1	13976937	.	A	G	.	.	MAF_USDA=13.934
NC_035098.1	13976992	.	T	A	.	.	MAF_USDA=13.115
NC_035098.1	13977009	.	G	A	.	.	MAF_USDA=4.098
NC_035098.1	13977052	.	C	T	.	.	MAF_USDA=45.652
NC_035098.1	13977139	.	C	G	.	.	MAF_USDA=10.656
NC_035098.1	13977161	.	C	T	.	.	MAF_USDA=11.475
NC_035098.1	13977162	.	A	T	.	.	MAF_USDA=4.918
NC_035098.1	13977174	.	A	C	.	.	MAF_INRAE=27.215;MAF_USDA=11.176
NC_035098.1	13977201	.	C	G	.	.	MAF_USDA=5.738
NC_035098.1	13977289	.	C	T	.	.	MAF_USDA=2.941
NC_035098.1	13977304	.	A	T	.	.	MAF_USDA=1.639
NC_035098.1	13977339	.	G	T	.	.	MAF_INRAE=41.772;MAF_USDA=14.706
NC_035098.1	13977433	.	G	A	.	.	MAF_INRAE=3.165;MAF_USDA=17.059
NC_035098.1	13977434	.	T	C	.	.	MAF_INRAE=2.5;MAF_USDA=17.647
NC_035098.1	13977442	.	T	C	.	.	MAF_INRAE=3.165;MAF_USDA=17.059
NC_035098.1	13977458	.	A	G	.	.	MAF_USDA=22.353
NC_035098.1	13977465	.	C	T	.	.	MAF_INRAE=3.165;MAF_USDA=25.294
NC_035098.1	13977475	.	A	T	.	.	MAF_INRAE=3.165;MAF_USDA=17.059
NC_035098.1	13977532	.	T	A	.	.	MAF_INRAE=3.165;MAF_USDA=17.059
NC_035098.1	13977753	.	A	T	.	.	MAF_INRAE=2.5;MAF_USDA=1.639
NC_035098.1	13977992	.	A	T	.	.	MAF_INRAE=11.392;MAF_USDA=5.294
NC_035098.1	13977993	.	A	G	.	.	MAF_INRAE=11.667;MAF_USDA=5.294
NC_035098.1	13978009	.	T	C	.	.	MAF_INRAE=3.797
NC_035098.1	13978029	.	C	T	.	.	MAF_USDA=2.459
NC_035098.1	13978054	.	T	G	.	.	MAF_INRAE=39.241;MAF_USDA=45.294
NC_035098.1	13978064	.	T	A	.	.	MAF_INRAE=39.241;MAF_USDA=45.294
NC_035098.1	13978065	.	C	T	.	.	MAF_INRAE=23.333;MAF_USDA=1.639
NC_035098.1	13978079	.	T	C	.	.	MAF_INRAE=18.354;MAF_USDA=4.706
NC_035098.1	13978133	.	A	T	.	.	MAF_INRAE=38.608;MAF_USDA=45.833
NC_035098.1	13978193	.	T	C	.	.	MAF_INRAE=12.5;MAF_USDA=5.882
NC_035098.1	13978229	.	G	A	.	.	MAF_INRAE=22.5
NC_035098.1	13978239	.	G	C	.	.	MAF_INRAE=5.263;MAF_USDA=1.639
NC_035098.1	13978255	.	G	C	.	.	MAF_INRAE=5.263;MAF_USDA=1.639
NC_035098.1	13978331	.	A	G	.	.	MAF_INRAE=10.0
NC_035098.1	13978364	.	C	T	.	.	MAF_INRAE=3.165;MAF_USDA=2.459
NC_035098.1	13978365	.	G	A	.	.	MAF_USDA=1.639
NC_035098.1	13978384	.	G	C	.	.	MAF_INRAE=42.405;MAF_USDA=14.118
NC_035098.1	13978406	.	A	C	.	.	MAF_USDA=7.377
NC_035098.1	13978418	.	T	C	.	.	MAF_INRAE=5.063;MAF_USDA=4.098
NC_035098.1	13978420	.	T	C	.	.	MAF_USDA=2.459
NC_035098.1	13978424	.	C	T	.	.	MAF_USDA=1.639
NC_035098.1	13978434	.	A	C	.	.	MAF_INRAE=27.848;MAF_USDA=38.824
NC_035098.1	13978435	.	G	A	.	.	MAF_INRAE=3.333;MAF_USDA=9.016
NC_035098.1	13978446	.	T	C	.	.	MAF_INRAE=30.38;MAF_USDA=24.706
NC_035098.1	13978513	.	T	G	.	.	MAF_USDA=14.706
NC_035098.1	13978537	.	C	A	.	.	MAF_INRAE=23.333
NC_035098.1	13978551	.	A	C	.	.	MAF_INRAE=34.81;MAF_USDA=15.294
NC_035098.1	13978555	.	G	T	.	.	MAF_INRAE=2.5;MAF_USDA=13.529
NC_035098.1	13978569	.	A	C	.	.	MAF_INRAE=21.053
NC_035098.1	13978575	.	G	T	.	.	MAF_INRAE=2.5;MAF_USDA=13.529
NC_035098.1	13978607	.	C	A	.	.	MAF_INRAE=29.114;MAF_USDA=17.647
NC_035098.1	13978628	.	A	G	.	.	MAF_INRAE=36.709;MAF_USDA=42.353
NC_035098.1	13978647	.	C	T	.	.	MAF_INRAE=31.013;MAF_USDA=15.294
NC_035098.1	13978648	.	A	C	.	.	MAF_INRAE=22.5;MAF_USDA=15.294
NC_035098.1	13978660	.	G	T	.	.	MAF_USDA=3.529
NC_035098.1	13978680	.	G	A	.	.	MAF_INRAE=2.5;MAF_USDA=14.118
NC_035098.1	13978704	.	G	A	.	.	MAF_INRAE=43.671;MAF_USDA=25.882
NC_035098.1	13978719	.	C	A	.	.	MAF_INRAE=19.62;MAF_USDA=5.294
NC_035098.1	13978732	.	G	C	.	.	MAF_INRAE=5.0;MAF_USDA=5.738
NC_035098.1	13978738	.	G	T	.	.	MAF_INRAE=2.5
NC_035098.1	13978749	.	C	T	.	.	MAF_USDA=1.639
NC_035098.1	13978765	.	T	A	.	.	MAF_USDA=4.098
NC_035098.1	13978767	.	C	A	.	.	MAF_USDA=3.279
NC_035098.1	13978768	.	T	C	.	.	MAF_USDA=3.279
NC_035098.1	13978798	.	C	T	.	.	MAF_INRAE=15.19;MAF_USDA=4.118
NC_035098.1	13978963	.	C	T	.	.	MAF_INRAE=48.101;MAF_USDA=27.647
NC_035098.1	13978978	.	A	T	.	.	MAF_INRAE=48.101;MAF_USDA=28.571
NC_035098.1	13979025	.	C	A	.	.	MAF_USDA=1.667
NC_035098.1	13979058	.	G	A	.	.	MAF_USDA=1.667
NC_035098.1	13979064	.	G	A	.	.	MAF_USDA=1.667
NC_035098.1	13979098	.	A	T	.	.	MAF_INRAE=45.57;MAF_USDA=45.882
NC_035098.1	13979110	.	T	C	.	.	MAF_INRAE=45.57;MAF_USDA=45.882
NC_035098.1	13979155	.	C	A	.	.	MAF_INRAE=5.063;MAF_USDA=11.475
NC_035098.1	13979171	.	A	G	.	.	MAF_USDA=25.0
NC_035098.1	13979256	.	C	A	.	.	MAF_USDA=3.279
NC_035098.1	13979277	.	C	T	.	.	MAF_USDA=18.235
NC_035098.1	13979343	.	A	T	.	.	MAF_INRAE=45.57;MAF_USDA=47.059
NC_035098.1	13979380	.	A	T	.	.	MAF_USDA=2.459
NC_035098.1	13979494	.	C	T	.	.	MAF_USDA=17.059
NC_035098.1	13979495	.	G	A	.	.	MAF_USDA=3.279
NC_035098.1	13979501	.	C	G	.	.	MAF_USDA=3.279
NC_035098.1	13979550	.	C	T	.	.	MAF_USDA=1.639
NC_035098.1	13979551	.	A	G	.	.	MAF_USDA=1.639
NC_035098.1	13979592	.	A	T	.	.	MAF_USDA=1.639
NC_035098.1	13979626	.	G	A	.	.	MAF_USDA=13.529
NC_035098.1	13979678	.	A	T	.	.	MAF_INRAE=17.722;MAF_USDA=7.831
NC_035098.1	13979703	.	G	T	.	.	MAF_INRAE=17.722;MAF_USDA=7.229
NC_035098.1	13979837	.	C	T	.	.	MAF_INRAE=25.0
NC_035098.1	13979937	.	G	T	.	.	MAF_USDA=41.304
NC_035098.1	13979963	.	C	T	.	.	MAF_INRAE=45.57;MAF_USDA=33.537
NC_035098.1	13979981	.	G	A	.	.	MAF_INRAE=46.203;MAF_USDA=32.927
NC_035098.1	13979994	.	A	G	.	.	MAF_INRAE=46.203;MAF_USDA=32.927
NC_035098.1	13980001	.	A	G	.	.	MAF_INRAE=5.0;MAF_USDA=5.085
NC_035098.1	13980074	.	C	A	.	.	MAF_USDA=4.237
NC_035098.1	13980148	.	G	T	.	.	MAF_INRAE=5.063;MAF_USDA=15.254
NC_035098.1	13980181	.	G	A	.	.	MAF_USDA=15.217
NC_035098.1	13980269	.	T	G	.	.	MAF_INRAE=45.57;MAF_USDA=31.928
NC_035098.1	13980321	.	C	A	.	.	MAF_INRAE=2.532
NC_035098.1	13980407	.	A	C	.	.	MAF_INRAE=46.203;MAF_USDA=45.294
NC_035098.1	13980452	.	A	T	.	.	MAF_INRAE=12.5;MAF_USDA=3.529
NC_035098.1	13980453	.	G	T	.	.	MAF_INRAE=12.5;MAF_USDA=3.529
NC_035098.1	13980490	.	A	C	.	.	MAF_INRAE=5.0
NC_035098.1	13980514	.	C	A	.	.	MAF_INRAE=8.861;MAF_USDA=4.918
NC_035098.1	13980517	.	C	T	.	.	MAF_INRAE=47.468;MAF_USDA=25.882
NC_035098.1	13980583	.	G	A	.	.	MAF_INRAE=5.263
NC_035098.1	13980618	.	A	G	.	.	MAF_USDA=29.167
NC_035098.1	13980704	.	G	A	.	.	MAF_INRAE=5.063;MAF_USDA=13.934
NC_035098.1	13980818	.	A	G	.	.	MAF_INRAE=2.5
NC_035098.1	13980947	.	A	G	.	.	MAF_INRAE=15.19;MAF_USDA=13.529
NC_035098.1	13980981	.	C	G	.	.	MAF_INRAE=23.333;MAF_USDA=1.639
NC_035098.1	13981086	.	G	A	.	.	MAF_INRAE=3.333;MAF_USDA=6.557
NC_035098.1	13981110	.	A	G	.	.	MAF_INRAE=46.203;MAF_USDA=48.235
NC_035098.1	13981111	.	G	C	.	.	MAF_USDA=1.639
NC_035098.1	13981238	.	T	C	.	.	MAF_INRAE=46.203;MAF_USDA=48.235
NC_035098.1	13981239	.	G	A	.	.	MAF_INRAE=45.833;MAF_USDA=32.353
NC_035098.1	13981266	.	T	G	.	.	MAF_USDA=1.639
NC_035098.1	13981279	.	G	A	.	.	MAF_USDA=27.083
NC_035098.1	13981280	.	G	T	.	.	MAF_USDA=29.167
NC_035098.1	13981281	.	C	T	.	.	MAF_USDA=29.167
NC_035098.1	13981429	.	T	C	.	.	MAF_INRAE=48.734;MAF_USDA=31.176
NC_035098.1	13981454	.	C	T	.	.	MAF_INRAE=5.0;MAF_USDA=3.279
NC_035098.1	13981466	.	T	A	.	.	MAF_INRAE=2.5;MAF_USDA=16.471
NC_035098.1	13981610	.	T	G	.	.	MAF_INRAE=46.203;MAF_USDA=48.235
NC_035098.1	13981659	.	T	C	.	.	MAF_INRAE=31.646;MAF_USDA=38.824
NC_035098.1	13981695	.	C	A	.	.	MAF_INRAE=29.747;MAF_USDA=14.706
NC_035098.1	13981867	.	G	A	.	.	MAF_USDA=1.639
NC_035098.1	13981886	.	G	A	.	.	MAF_INRAE=17.722;MAF_USDA=4.118
NC_035098.1	13981895	.	C	T	.	.	MAF_INRAE=10.0;MAF_USDA=2.083
NC_035098.1	13981915	.	G	A	.	.	MAF_INRAE=13.924;MAF_USDA=12.941
NC_035098.1	13981981	.	G	A	.	.	MAF_USDA=8.824
NC_035098.1	13981999	.	T	C	.	.	MAF_INRAE=10.127;MAF_USDA=5.294
NC_035098.1	13982096	.	G	A	.	.	MAF_USDA=41.667
NC_035098.1	13982131	.	C	G	.	.	MAF_INRAE=15.0
NC_035098.1	13982133	.	C	G	.	.	MAF_INRAE=1.667
NC_035098.1	13982159	.	G	C	.	.	MAF_INRAE=3.797;MAF_USDA=29.167
NC_035098.1	13982233	.	A	C	.	.	MAF_INRAE=46.203;MAF_USDA=48.235
NC_035098.1	13982297	.	G	A	.	.	MAF_USDA=1.639
NC_035098.1	13982303	.	G	T	.	.	MAF_INRAE=5.0;MAF_USDA=3.279
NC_035098.1	13982319	.	G	A	.	.	MAF_USDA=2.941
NC_035098.1	13982352	.	G	A	.	.	MAF_USDA=39.583
NC_035098.1	13982354	.	C	G	.	.	MAF_USDA=39.583
NC_035098.1	13982445	.	G	A	.	.	MAF_USDA=1.639
NC_035098.1	13982450	.	C	T	.	.	MAF_USDA=8.333
NC_035098.1	13982482	.	T	A	.	.	MAF_INRAE=18.333
NC_035098.1	13982484	.	T	A	.	.	MAF_INRAE=18.333
NC_035098.1	13982591	.	C	A	.	.	MAF_INRAE=24.684;MAF_USDA=45.294
NC_035098.1	13982619	.	T	G	.	.	MAF_INRAE=22.785;MAF_USDA=35.882
NC_035098.1	13982682	.	A	C	.	.	MAF_INRAE=13.924;MAF_USDA=37.059
NC_035098.1	13982693	.	T	A	.	.	MAF_USDA=2.459
NC_035098.1	13982724	.	G	A	.	.	MAF_USDA=6.557
NC_035098.1	13982760	.	A	G	.	.	MAF_INRAE=13.291;MAF_USDA=6.25
NC_035098.1	13982805	.	T	C	.	.	MAF_INRAE=14.557;MAF_USDA=37.5
NC_035098.1	13982848	.	T	C	.	.	MAF_INRAE=22.5;MAF_USDA=1.639
NC_035098.1	13982874	.	C	A	.	.	MAF_INRAE=3.797;MAF_USDA=4.098
NC_035098.1	13982985	.	G	A	.	.	MAF_USDA=1.639
NC_035098.1	13983015	.	G	T	.	.	MAF_USDA=4.098
NC_035098.1	13983142	.	C	A	.	.	MAF_INRAE=42.105;MAF_USDA=50.0
NC_035098.1	13983337	.	G	A	.	.	MAF_INRAE=10.833;MAF_USDA=2.459
NC_035098.1	13983513	.	C	T	.	.	MAF_INRAE=14.557;MAF_USDA=11.765
NC_035098.1	13983536	.	A	C	.	.	MAF_USDA=22.917
NC_035098.1	13983562	.	C	T	.	.	MAF_USDA=5.738
NC_035098.1	13983648	.	T	C	.	.	MAF_USDA=2.459
NC_035098.1	13983659	.	A	C	.	.	MAF_USDA=1.639
NC_035098.1	13983710	.	T	A	.	.	MAF_USDA=11.176
NC_035098.1	13983714	.	A	T	.	.	MAF_USDA=11.176
NC_035098.1	13983797	.	A	T	.	.	MAF_USDA=8.333
NC_035098.1	13983801	.	T	A	.	.	MAF_INRAE=1.667
NC_035098.1	13983802	.	A	C	.	.	MAF_INRAE=1.667;MAF_USDA=2.459
NC_035098.1	13983806	.	A	T	.	.	MAF_INRAE=10.0;MAF_USDA=27.083
NC_035098.1	13983810	.	A	C	.	.	MAF_USDA=1.667
NC_035098.1	13983820	.	G	T	.	.	MAF_INRAE=29.167;MAF_USDA=8.333
NC_035098.1	13983850	.	T	C	.	.	MAF_INRAE=5.063;MAF_USDA=3.333
NC_035098.1	13983881	.	T	G	.	.	MAF_INRAE=24.167;MAF_USDA=1.639
NC_035098.1	13983883	.	A	C	.	.	MAF_INRAE=20.253;MAF_USDA=9.836
NC_035098.1	13983894	.	A	C	.	.	MAF_INRAE=20.253;MAF_USDA=11.765
NC_035098.1	13983947	.	T	G	.	.	MAF_INRAE=23.333
NC_035098.1	13984052	.	T	G	.	.	MAF_USDA=25.0
NC_035098.1	13984150	.	C	T	.	.	MAF_USDA=13.043
NC_035098.1	13984204	.	G	A	.	.	MAF_USDA=29.167
NC_035098.1	13989866	.	T	C	.	.	MAF_INRAE=20.833
NC_035098.1	13990081	.	G	A	.	.	MAF_USDA=1.639
NC_035098.1	13990082	.	C	G	.	.	MAF_USDA=1.639
NC_035098.1	13990151	.	A	G	.	.	MAF_INRAE=22.785;MAF_USDA=19.412
NC_035098.1	13990351	.	A	T	.	.	MAF_USDA=45.833
NC_035098.1	13990356	.	A	C	.	.	MAF_INRAE=23.333;MAF_USDA=8.333
NC_035098.1	13990404	.	A	G	.	.	MAF_USDA=4.098
NC_035098.1	13990415	.	C	T	.	.	MAF_INRAE=15.19;MAF_USDA=10.588
NC_035098.1	13990417	.	C	G	.	.	MAF_USDA=10.588
NC_035098.1	13990444	.	T	A	.	.	MAF_USDA=1.639
NC_035098.1	13990470	.	T	C	.	.	MAF_INRAE=13.924;MAF_USDA=8.333
NC_035098.1	13990498	.	C	G	.	.	MAF_INRAE=22.785;MAF_USDA=32.941
NC_035098.1	13990507	.	C	A	.	.	MAF_INRAE=5.063;MAF_USDA=9.836
NC_035098.1	13990516	.	C	T	.	.	MAF_INRAE=19.62;MAF_USDA=28.235
NC_035098.1	13990559	.	G	A	.	.	MAF_USDA=3.279
NC_035098.1	13990561	.	G	A	.	.	MAF_INRAE=6.667;MAF_USDA=8.197
NC_035098.1	13990570	.	C	A	.	.	MAF_INRAE=2.5
NC_035098.1	13990721	.	G	A	.	.	MAF_USDA=25.0
NC_035098.1	13990744	.	T	A	.	.	MAF_INRAE=30.38;MAF_USDA=11.176
NC_035098.1	13990789	.	C	T	.	.	MAF_INRAE=1.667;MAF_USDA=7.377
NC_035098.1	13990795	.	T	C	.	.	MAF_USDA=2.459
NC_035098.1	13990812	.	C	T	.	.	MAF_INRAE=8.333;MAF_USDA=8.333
NC_035098.1	13990847	.	G	A	.	.	MAF_INRAE=18.354;MAF_USDA=22.353
NC_035098.1	13990980	.	T	C	.	.	MAF_USDA=4.098
NC_035098.1	13991038	.	C	T	.	.	MAF_INRAE=5.0;MAF_USDA=3.279
NC_035098.1	13991039	.	A	T	.	.	MAF_INRAE=18.987;MAF_USDA=24.118
NC_035098.1	13991112	.	C	A	.	.	MAF_USDA=4.098
NC_035098.1	13991211	.	C	T	.	.	MAF_INRAE=4.43;MAF_USDA=3.279
NC_035098.1	13991271	.	A	C	.	.	MAF_USDA=8.333
NC_035098.1	13991277	.	C	T	.	.	MAF_INRAE=12.5;MAF_USDA=4.098
NC_035098.1	13991303	.	C	T	.	.	MAF_INRAE=25.0;MAF_USDA=7.377
NC_035098.1	13991317	.	C	T	.	.	MAF_INRAE=13.924
NC_035098.1	13991352	.	C	A	.	.	MAF_USDA=2.459
NC_035098.1	13991437	.	G	A	.	.	MAF_USDA=4.918
NC_035098.1	13991467	.	A	C	.	.	MAF_INRAE=13.924;MAF_USDA=6.25
NC_035098.1	13991515	.	A	G	.	.	MAF_USDA=9.412
NC_035098.1	13991582	.	A	G	.	.	MAF_INRAE=29.747;MAF_USDA=11.765
NC_035098.1	13991741	.	G	A	.	.	MAF_INRAE=15.19;MAF_USDA=28.824
NC_035098.1	13991818	.	C	T	.	.	MAF_INRAE=21.053;MAF_USDA=2.459
NC_035098.1	13991839	.	T	C	.	.	MAF_INRAE=23.333
NC_035098.1	13991858	.	A	G	.	.	MAF_USDA=1.639
NC_035098.1	13991929	.	T	G	.	.	MAF_USDA=5.738
NC_035098.1	13991942	.	A	T	.	.	MAF_USDA=8.235
NC_035098.1	13991966	.	G	A	.	.	MAF_USDA=1.639
NC_035098.1	13992032	.	C	T	.	.	MAF_INRAE=30.38;MAF_USDA=11.765
NC_035098.1	13992121	.	T	G	.	.	MAF_INRAE=17.722;MAF_USDA=8.235
NC_035098.1	13992215	.	A	G	.	.	MAF_USDA=1.639
NC_035098.1	13992217	.	T	G	.	.	MAF_INRAE=5.063;MAF_USDA=12.295
NC_035098.1	13992218	.	C	A	.	.	MAF_INRAE=3.333;MAF_USDA=18.033
NC_035098.1	13992227	.	G	T	.	.	MAF_USDA=5.882
NC_035098.1	13992254	.	A	G	.	.	MAF_INRAE=30.38;MAF_USDA=45.882
NC_035098.1	13992270	.	T	A	.	.	MAF_INRAE=13.924;MAF_USDA=6.25
NC_035098.1	13992271	.	T	G	.	.	MAF_INRAE=16.667;MAF_USDA=6.25
NC_035098.1	13992336	.	T	C	.	.	MAF_USDA=8.333
NC_035098.1	13992370	.	C	T	.	.	MAF_USDA=10.0
NC_035098.1	13992468	.	G	A	.	.	MAF_INRAE=2.5
NC_035098.1	13992489	.	C	G	.	.	MAF_USDA=1.639
NC_035098.1	13992502	.	C	T	.	.	MAF_USDA=1.639
NC_035098.1	13992522	.	A	C	.	.	MAF_USDA=5.738
NC_035098.1	13992543	.	G	T	.	.	MAF_INRAE=33.544;MAF_USDA=17.647
NC_035098.1	13992564	.	A	G	.	.	MAF_USDA=1.639
NC_035098.1	13992607	.	G	A	.	.	MAF_USDA=1.639
NC_035098.1	13992669	.	G	A	.	.	MAF_USDA=1.639
NC_035098.1	13992703	.	A	C	.	.	MAF_INRAE=21.053;MAF_USDA=5.738
NC_035098.1	13992715	.	T	C	.	.	MAF_USDA=5.738
NC_035098.1	13992729	.	C	A	.	.	MAF_USDA=9.836
NC_035098.1	13992745	.	T	A	.	.	MAF_INRAE=17.089;MAF_USDA=7.059
NC_035098.1	13992776	.	C	T	.	.	MAF_INRAE=21.053;MAF_USDA=5.738
NC_035098.1	13992817	.	A	G	.	.	MAF_USDA=4.918
NC_035098.1	13993000	.	C	T	.	.	MAF_USDA=2.459
NC_035098.1	13993056	.	G	A	.	.	MAF_USDA=10.656
NC_035098.1	13993105	.	A	C	.	.	MAF_INRAE=21.053;MAF_USDA=6.557
NC_035098.1	13993117	.	G	T	.	.	MAF_INRAE=24.167;MAF_USDA=2.459
NC_035098.1	13993253	.	T	C	.	.	MAF_INRAE=33.544;MAF_USDA=38.095
NC_035098.1	13993300	.	T	G	.	.	MAF_INRAE=21.053;MAF_USDA=7.377
NC_035098.1	13993314	.	T	G	.	.	MAF_USDA=3.279
NC_035098.1	13993327	.	T	G	.	.	MAF_INRAE=10.0;MAF_USDA=2.083
NC_035098.1	13993334	.	G	A	.	.	MAF_USDA=4.918
NC_035098.1	13993346	.	G	T	.	.	MAF_INRAE=13.924;MAF_USDA=20.0
NC_035098.1	13993357	.	A	G	.	.	MAF_INRAE=21.053;MAF_USDA=6.557
NC_035098.1	13993362	.	A	C	.	.	MAF_INRAE=20.886;MAF_USDA=17.647
NC_035098.1	13993390	.	C	T	.	.	MAF_INRAE=2.5
NC_035098.1	13993416	.	A	G	.	.	MAF_USDA=1.639
NC_035098.1	13993491	.	A	G	.	.	MAF_INRAE=21.053;MAF_USDA=6.557
NC_035098.1	13993504	.	G	A	.	.	MAF_INRAE=17.722;MAF_USDA=4.118
NC_035098.1	13993553	.	C	T	.	.	MAF_INRAE=48.101;MAF_USDA=22.353
NC_035098.1	13993563	.	T	G	.	.	MAF_USDA=9.836
NC_035098.1	13993570	.	G	A	.	.	MAF_USDA=3.529
NC_035098.1	13993579	.	G	A	.	.	MAF_USDA=1.639
NC_035098.1	13993654	.	A	C	.	.	MAF_INRAE=15.823;MAF_USDA=12.941
NC_035098.1	13993670	.	C	T	.	.	MAF_INRAE=3.797;MAF_USDA=4.918
NC_035098.1	13993686	.	C	T	.	.	MAF_INRAE=21.053;MAF_USDA=18.852
NC_035098.1	13993687	.	G	A	.	.	MAF_INRAE=2.5;MAF_USDA=3.529
NC_035098.1	13993777	.	C	T	.	.	MAF_INRAE=2.5;MAF_USDA=4.918
NC_035098.1	13993808	.	T	C	.	.	MAF_INRAE=29.747;MAF_USDA=33.529
NC_035098.1	13993843	.	G	T	.	.	MAF_INRAE=46.835;MAF_USDA=42.941
NC_035098.1	13993853	.	A	C	.	.	MAF_INRAE=46.835;MAF_USDA=41.667
NC_035098.1	13993870	.	C	T	.	.	MAF_INRAE=2.5;MAF_USDA=11.475
NC_035098.1	13993878	.	T	C	.	.	MAF_INRAE=2.5;MAF_USDA=11.475
NC_035098.1	13993952	.	T	C	.	.	MAF_USDA=8.333
NC_035098.1	13993983	.	G	A	.	.	MAF_INRAE=13.924;MAF_USDA=10.0
NC_035098.1	13994037	.	A	T	.	.	MAF_USDA=2.459
NC_035098.1	13994213	.	C	A	.	.	MAF_INRAE=15.0;MAF_USDA=31.25
NC_035098.1	13994285	.	A	T	.	.	MAF_USDA=4.918
NC_035098.1	13994286	.	G	T	.	.	MAF_USDA=8.333
NC_035098.1	13994333	.	G	A	.	.	MAF_INRAE=31.013;MAF_USDA=35.882
NC_035098.1	13994390	.	C	T	.	.	MAF_USDA=1.639
NC_035098.1	13994559	.	C	T	.	.	MAF_INRAE=17.089;MAF_USDA=4.118
NC_035098.1	13994759	.	G	T	.	.	MAF_INRAE=13.924;MAF_USDA=11.765
NC_035098.1	13994794	.	C	T	.	.	MAF_USDA=17.647
NC_035098.1	13994897	.	G	A	.	.	MAF_INRAE=34.81;MAF_USDA=36.471
NC_035098.1	13995025	.	A	G	.	.	MAF_USDA=1.765
NC_035098.1	13995057	.	T	C	.	.	MAF_INRAE=21.053
NC_035098.1	13995215	.	G	A	.	.	MAF_INRAE=21.053;MAF_USDA=5.738
NC_035098.1	13995235	.	T	G	.	.	MAF_INRAE=21.053
NC_035098.1	13995437	.	G	T	.	.	MAF_INRAE=13.924;MAF_USDA=10.588
NC_035098.1	13995511	.	T	C	.	.	MAF_USDA=7.5
NC_035098.1	13995567	.	G	A	.	.	MAF_INRAE=14.557;MAF_USDA=10.0
NC_035098.1	13995595	.	T	A	.	.	MAF_INRAE=23.333
NC_035098.1	13995599	.	G	A	.	.	MAF_USDA=2.353
NC_035098.1	13995684	.	G	A	.	.	MAF_INRAE=21.053;MAF_USDA=5.738
NC_035098.1	13995833	.	C	T	.	.	MAF_USDA=10.656
NC_035098.1	13995835	.	A	C	.	.	MAF_INRAE=34.177;MAF_USDA=46.471
NC_035098.1	13995852	.	C	A	.	.	MAF_USDA=2.941
NC_035098.1	13995853	.	C	T	.	.	MAF_USDA=2.941
NC_035098.1	13995904	.	T	C	.	.	MAF_USDA=1.639
NC_035098.1	13995941	.	A	G	.	.	MAF_INRAE=3.333
NC_035098.1	13996061	.	G	T	.	.	MAF_USDA=25.0
NC_035098.1	13996066	.	G	A	.	.	MAF_USDA=10.588
NC_035098.1	13996067	.	C	T	.	.	MAF_USDA=10.588
NC_035098.1	13996190	.	T	G	.	.	MAF_INRAE=12.5;MAF_USDA=4.098
NC_035098.1	13996209	.	G	T	.	.	MAF_USDA=2.353
NC_035098.1	13996222	.	C	T	.	.	MAF_USDA=10.656
NC_035098.1	13996277	.	G	A	.	.	MAF_USDA=1.639
NC_035098.1	13996616	.	G	T	.	.	MAF_USDA=2.976
NC_035098.1	13996659	.	G	A	.	.	MAF_USDA=2.459
NC_035098.1	13996660	.	C	A	.	.	MAF_INRAE=48.734;MAF_USDA=41.765
NC_035098.1	13996661	.	C	T	.	.	MAF_INRAE=8.861;MAF_USDA=10.588
NC_035098.1	13996777	.	G	A	.	.	MAF_INRAE=2.5
NC_035098.1	13996814	.	G	A	.	.	MAF_USDA=6.471
NC_035098.1	13996850	.	G	A	.	.	MAF_USDA=22.353
NC_035098.1	13996876	.	C	A	.	.	MAF_USDA=30.0
NC_035098.1	13996899	.	C	T	.	.	MAF_INRAE=17.722;MAF_USDA=4.118
NC_035098.1	13996911	.	C	T	.	.	MAF_INRAE=18.987;MAF_USDA=47.647
NC_035098.1	13996932	.	C	A	.	.	MAF_INRAE=13.924;MAF_USDA=46.471
NC_035098.1	13996993	.	C	A	.	.	MAF_USDA=25.0
NC_035098.1	13997054	.	G	T	.	.	MAF_INRAE=22.785;MAF_USDA=15.574
NC_035098.1	13997057	.	A	G	.	.	MAF_USDA=2.941
NC_035098.1	13997061	.	G	A	.	.	MAF_INRAE=2.5
NC_035098.1	13997126	.	C	G	.	.	MAF_INRAE=31.646;MAF_USDA=22.941
NC_035098.1	13997136	.	C	A	.	.	MAF_INRAE=15.823;MAF_USDA=8.235
NC_035098.1	13997144	.	T	A	.	.	MAF_INRAE=43.671;MAF_USDA=20.588
NC_035098.1	13997145	.	A	T	.	.	MAF_INRAE=17.722;MAF_USDA=4.118
NC_035098.1	13997392	.	G	A	.	.	MAF_USDA=1.639
NC_035098.1	13997394	.	C	A	.	.	MAF_USDA=3.279
NC_035098.1	13997412	.	C	G	.	.	MAF_INRAE=1.667
NC_035098.1	13997492	.	A	T	.	.	MAF_USDA=3.279
NC_035098.1	13997523	.	G	A	.	.	MAF_USDA=6.25
NC_035098.1	13997543	.	T	A	.	.	MAF_USDA=15.574
NC_035098.1	13997563	.	A	G	.	.	MAF_INRAE=5.263
NC_035098.1	14000643	.	C	T	.	.	MAF_USDA=6.25
NC_035098.1	14000811	.	C	G	.	.	MAF_USDA=29.167
NC_035098.1	14000848	.	A	T	.	.	MAF_USDA=1.639
NC_035098.1	14001018	.	T	A	.	.	MAF_INRAE=5.063;MAF_USDA=14.706
NC_035098.1	14001046	.	C	T	.	.	MAF_USDA=1.639
NC_035098.1	14001111	.	G	A	.	.	MAF_INRAE=29.114;MAF_USDA=11.176
NC_035098.1	14001154	.	C	G	.	.	MAF_INRAE=8.228;MAF_USDA=16.393
NC_035098.1	14001216	.	C	T	.	.	MAF_INRAE=12.5;MAF_USDA=4.098
NC_035098.1	14001317	.	A	G	.	.	MAF_USDA=2.941
NC_035098.1	14001357	.	G	A	.	.	MAF_INRAE=17.722;MAF_USDA=7.059
NC_035098.1	14001380	.	T	A	.	.	MAF_INRAE=8.861;MAF_USDA=18.033
NC_035098.1	14001414	.	G	A	.	.	MAF_INRAE=17.722;MAF_USDA=21.765
NC_035098.1	14001437	.	G	C	.	.	MAF_INRAE=23.333;MAF_USDA=9.016
NC_035098.1	14001442	.	C	A	.	.	MAF_INRAE=7.595;MAF_USDA=4.098
NC_035098.1	14001468	.	G	C	.	.	MAF_INRAE=10.759
NC_035098.1	14001469	.	G	T	.	.	MAF_INRAE=12.5;MAF_USDA=18.333
NC_035098.1	14001532	.	T	G	.	.	MAF_USDA=22.353
NC_035098.1	14001571	.	A	C	.	.	MAF_USDA=3.529
NC_035098.1	14001591	.	G	A	.	.	MAF_USDA=1.639
NC_035098.1	14001594	.	A	C	.	.	MAF_INRAE=35.443;MAF_USDA=20.588
NC_035098.1	14001624	.	A	T	.	.	MAF_USDA=2.941
NC_035098.1	14001712	.	C	A	.	.	MAF_USDA=1.639
NC_035098.1	14001727	.	A	T	.	.	MAF_USDA=3.529
NC_035098.1	14001821	.	A	C	.	.	MAF_INRAE=19.62;MAF_USDA=24.118
NC_035098.1	14001926	.	T	G	.	.	MAF_INRAE=29.747;MAF_USDA=20.588
NC_035098.1	14002002	.	T	C	.	.	MAF_INRAE=18.987;MAF_USDA=42.941
NC_035098.1	14002030	.	G	A	.	.	MAF_USDA=1.667
NC_035098.1	14002190	.	G	C	.	.	MAF_USDA=12.941
NC_035098.1	14002227	.	C	T	.	.	MAF_INRAE=18.987;MAF_USDA=41.176
NC_035098.1	14002242	.	C	T,G	.	.	MAF_INRAE=22.5;MAF_USDA=5.738
NC_035098.1	14002308	.	C	T	.	.	MAF_USDA=4.098
NC_035098.1	14002310	.	T	C	.	.	MAF_INRAE=18.987;MAF_USDA=35.882
NC_035098.1	14002343	.	T	A	.	.	MAF_USDA=3.279
NC_035098.1	14002344	.	A	C	.	.	MAF_INRAE=18.987;MAF_USDA=42.941
NC_035098.1	14002387	.	A	C	.	.	MAF_INRAE=17.722;MAF_USDA=7.059
NC_035098.1	14002420	.	C	T	.	.	MAF_INRAE=11.392;MAF_USDA=14.118
NC_035098.1	14002518	.	G	A	.	.	MAF_INRAE=18.987;MAF_USDA=44.118
NC_035098.1	14002583	.	C	T	.	.	MAF_USDA=4.706
NC_035098.1	14002684	.	G	A	.	.	MAF_INRAE=12.5;MAF_USDA=1.639
NC_035098.1	14002714	.	T	A	.	.	MAF_USDA=1.639
NC_035098.1	14002729	.	G	T	.	.	MAF_INRAE=18.987;MAF_USDA=50.0
NC_035098.1	14002928	.	T	C	.	.	MAF_INRAE=29.114;MAF_USDA=26.471
NC_035098.1	14002974	.	T	G	.	.	MAF_USDA=5.294
NC_035098.1	14003001	.	C	A	.	.	MAF_INRAE=34.177;MAF_USDA=18.235
NC_035098.1	14003075	.	C	A	.	.	MAF_INRAE=18.987;MAF_USDA=27.647
NC_035098.1	14003129	.	A	C	.	.	MAF_USDA=14.706
NC_035098.1	14003157	.	A	G	.	.	MAF_USDA=3.529
NC_035098.1	14003162	.	T	G	.	.	MAF_USDA=2.941
NC_035098.1	14003288	.	T	C	.	.	MAF_USDA=29.167
NC_035098.1	14003355	.	A	G	.	.	MAF_INRAE=23.333;MAF_USDA=4.098
NC_035098.1	14003369	.	C	T	.	.	MAF_INRAE=7.595;MAF_USDA=4.918
NC_035098.1	14003370	.	G	A	.	.	MAF_USDA=2.459
NC_035098.1	14003381	.	C	T	.	.	MAF_INRAE=5.063;MAF_USDA=4.098
NC_035098.1	14003425	.	A	G	.	.	MAF_USDA=2.941
NC_035098.1	14003457	.	G	T	.	.	MAF_USDA=3.279
NC_035098.1	14003478	.	T	A	.	.	MAF_USDA=1.639
NC_035098.1	14003627	.	A	C	.	.	MAF_USDA=5.738
NC_035098.1	14003749	.	G	A	.	.	MAF_USDA=31.25
NC_035098.1	14003804	.	C	A	.	.	MAF_INRAE=7.595;MAF_USDA=9.016
NC_035098.1	14003808	.	T	G	.	.	MAF_USDA=3.279
NC_035098.1	14003820	.	G	A	.	.	MAF_USDA=10.588
NC_035098.1	14003873	.	C	T	.	.	MAF_INRAE=37.342;MAF_USDA=30.588
NC_035098.1	14003972	.	C	T	.	.	MAF_INRAE=21.053;MAF_USDA=4.098
NC_035098.1	14003982	.	T	C	.	.	MAF_USDA=2.353
NC_035098.1	14004020	.	C	T	.	.	MAF_INRAE=23.333
NC_035098.1	14004029	.	T	C	.	.	MAF_INRAE=21.053
NC_035098.1	14004051	.	G	T	.	.	MAF_USDA=2.083
NC_035098.1	14004100	.	C	G	.	.	MAF_INRAE=1.667
NC_035098.1	14004111	.	G	A	.	.	MAF_INRAE=21.053;MAF_USDA=5.738
NC_035098.1	14004121	.	G	A	.	.	MAF_USDA=2.941
NC_035098.1	14004147	.	A	C	.	.	MAF_USDA=1.639
NC_035098.1	14004164	.	T	A	.	.	MAF_INRAE=37.342;MAF_USDA=50.0
NC_035098.1	14004194	.	G	T	.	.	MAF_INRAE=21.053;MAF_USDA=5.738
NC_035098.1	14004214	.	G	A	.	.	MAF_USDA=8.333
NC_035098.1	14004230	.	C	T	.	.	MAF_INRAE=15.19;MAF_USDA=4.706
NC_035098.1	14004286	.	A	G	.	.	MAF_INRAE=36.076;MAF_USDA=41.176
NC_035098.1	14004288	.	C	T	.	.	MAF_INRAE=15.833;MAF_USDA=4.706
NC_035098.1	14004345	.	A	G	.	.	MAF_USDA=8.333
NC_035098.1	14004386	.	A	T	.	.	MAF_USDA=25.0
NC_035098.1	14004435	.	C	A	.	.	MAF_USDA=1.639
NC_035098.1	14004436	.	A	T	.	.	MAF_USDA=1.639
NC_035098.1	14004466	.	G	T	.	.	MAF_INRAE=28.481;MAF_USDA=27.647
NC_035098.1	14004479	.	A	G	.	.	MAF_USDA=1.639
NC_035098.1	14004508	.	G	T	.	.	MAF_INRAE=48.101;MAF_USDA=41.765
NC_035098.1	14004529	.	C	A	.	.	MAF_USDA=2.459
NC_035098.1	14004586	.	A	C	.	.	MAF_INRAE=13.924;MAF_USDA=4.762
NC_035098.1	14004623	.	A	G	.	.	MAF_INRAE=37.975;MAF_USDA=48.824
NC_035098.1	14004704	.	C	A	.	.	MAF_INRAE=21.053;MAF_USDA=5.738
NC_035098.1	14004705	.	C	A	.	.	MAF_USDA=6.557
NC_035098.1	14004733	.	T	C	.	.	MAF_INRAE=12.5;MAF_USDA=2.459
NC_035098.1	14004734	.	C	A	.	.	MAF_INRAE=12.5;MAF_USDA=2.459
NC_035098.1	14004769	.	C	G	.	.	MAF_INRAE=36.709;MAF_USDA=40.0
NC_035098.1	14004779	.	C	T	.	.	MAF_USDA=4.918
NC_035098.1	14004780	.	G	A	.	.	MAF_INRAE=36.709;MAF_USDA=50.0
NC_035098.1	14004803	.	C	G	.	.	MAF_INRAE=13.924;MAF_USDA=4.706
NC_035098.1	14004912	.	T	A	.	.	MAF_INRAE=13.924;MAF_USDA=6.25
NC_035098.1	14004943	.	A	T	.	.	MAF_INRAE=41.772;MAF_USDA=45.294
NC_035098.1	14004964	.	G	A	.	.	MAF_INRAE=36.709;MAF_USDA=40.0
NC_035098.1	14004967	.	C	A	.	.	MAF_INRAE=28.481;MAF_USDA=26.471
NC_035098.1	14005012	.	C	A	.	.	MAF_INRAE=36.709;MAF_USDA=48.824
NC_035098.1	14005033	.	G	A	.	.	MAF_INRAE=21.053;MAF_USDA=6.557
NC_035098.1	14005036	.	T	A	.	.	MAF_INRAE=16.667;MAF_USDA=16.471
NC_035098.1	14005108	.	G	A	.	.	MAF_INRAE=12.5;MAF_USDA=2.459
NC_035098.1	14005130	.	C	T	.	.	MAF_INRAE=5.063;MAF_USDA=39.412
NC_035098.1	14005274	.	C	G	.	.	MAF_USDA=4.918
NC_035098.1	14005360	.	C	T	.	.	MAF_INRAE=23.333;MAF_USDA=28.824
NC_035098.1	14005375	.	A	C	.	.	MAF_USDA=1.639
NC_035098.1	14005394	.	G	C	.	.	MAF_INRAE=27.848;MAF_USDA=27.647
NC_035098.1	14005450	.	C	A	.	.	MAF_INRAE=47.468;MAF_USDA=26.19
NC_035098.1	14005476	.	A	G	.	.	MAF_INRAE=22.5;MAF_USDA=16.393
NC_035098.1	14005686	.	G	C	.	.	MAF_INRAE=36.076;MAF_USDA=37.647
NC_035098.1	14005692	.	G	T	.	.	MAF_USDA=8.333
NC_035098.1	14005698	.	T	C	.	.	MAF_USDA=5.357
NC_035098.1	14005751	.	A	T	.	.	MAF_USDA=2.083
NC_035098.1	14005752	.	A	T	.	.	MAF_USDA=2.083
NC_035098.1	14005753	.	A	T	.	.	MAF_USDA=2.083
NC_035098.1	14005759	.	A	C	.	.	MAF_USDA=6.25
NC_035098.1	14005761	.	A	T	.	.	MAF_USDA=6.25
NC_035098.1	14005788	.	G	C	.	.	MAF_USDA=1.639
NC_035098.1	14005805	.	A	G	.	.	MAF_INRAE=17.722;MAF_USDA=2.941
NC_035098.1	14005817	.	G	T	.	.	MAF_USDA=3.529
NC_035098.1	14005863	.	T	G	.	.	MAF_INRAE=20.253;MAF_USDA=10.0
NC_035098.1	14005891	.	T	A	.	.	MAF_USDA=2.941
NC_035098.1	14005924	.	C	G	.	.	MAF_INRAE=23.333;MAF_USDA=3.279
NC_035098.1	14005926	.	T	A	.	.	MAF_INRAE=13.924;MAF_USDA=24.706
NC_035098.1	14005944	.	G	T	.	.	MAF_USDA=2.459
NC_035098.1	14006066	.	A	G	.	.	MAF_INRAE=20.253;MAF_USDA=27.059
NC_035098.1	14006112	.	A	T	.	.	MAF_USDA=1.639
NC_035098.1	14006143	.	A	T	.	.	MAF_USDA=4.098
NC_035098.1	14006203	.	C	G	.	.	MAF_INRAE=13.291;MAF_USDA=18.824
NC_035098.1	14006285	.	A	G	.	.	MAF_INRAE=13.924;MAF_USDA=21.765
NC_035098.1	14006376	.	T	G	.	.	MAF_INRAE=43.038;MAF_USDA=40.588
NC_035098.1	14006378	.	A	C	.	.	MAF_USDA=5.738
NC_035098.1	14006440	.	G	A	.	.	MAF_USDA=4.098
NC_035098.1	14006492	.	G	T	.	.	MAF_INRAE=12.5;MAF_USDA=2.459
NC_035098.1	14006513	.	C	G	.	.	MAF_USDA=1.639
NC_035098.1	14006534	.	C	T	.	.	MAF_USDA=4.098
NC_035098.1	14006537	.	G	A	.	.	MAF_INRAE=12.5;MAF_USDA=2.459
NC_035098.1	14006730	.	T	C	.	.	MAF_USDA=11.176
NC_035098.1	14007040	.	C	A	.	.	MAF_USDA=3.279
NC_035098.1	14007064	.	G	A	.	.	MAF_INRAE=23.333
NC_035098.1	14007094	.	A	G	.	.	MAF_USDA=1.639
NC_035098.1	14007216	.	T	G	.	.	MAF_INRAE=1.667
NC_035098.1	14007426	.	C	T	.	.	MAF_USDA=2.941
NC_035098.1	14007494	.	A	T	.	.	MAF_INRAE=31.579;MAF_USDA=11.765
NC_035098.1	14007630	.	G	A	.	.	MAF_INRAE=5.0;MAF_USDA=3.279
NC_035098.1	14007694	.	A	T	.	.	MAF_USDA=16.393
NC_035098.1	14007711	.	T	C	.	.	MAF_USDA=18.033
NC_035098.1	14007767	.	C	T	.	.	MAF_INRAE=21.667
NC_035098.1	14008495	.	T	G	.	.	MAF_USDA=8.696
NC_035098.1	14008649	.	G	C	.	.	MAF_USDA=20.833
NC_035098.1	14008723	.	G	A	.	.	MAF_USDA=20.833
NC_035098.1	14008943	.	G	T	.	.	MAF_USDA=5.882
NC_035098.1	14008998	.	A	T	.	.	MAF_USDA=4.167
NC_035098.1	14009000	.	C	G	.	.	MAF_USDA=4.167
NC_035098.1	14009057	.	G	T	.	.	MAF_USDA=2.542
NC_035098.1	14009123	.	G	T	.	.	MAF_USDA=3.333
NC_035098.1	14009532	.	T	G	.	.	MAF_INRAE=13.924;MAF_USDA=25.595
NC_035098.1	14009646	.	G	A	.	.	MAF_USDA=9.836
NC_035098.1	14009662	.	C	T	.	.	MAF_USDA=12.353
NC_035098.1	14009701	.	C	T	.	.	MAF_USDA=9.836
NC_035098.1	14009731	.	A	C	.	.	MAF_INRAE=5.263
NC_035098.1	14009735	.	T	C	.	.	MAF_INRAE=12.5;MAF_USDA=3.279
NC_035098.1	14009888	.	C	T	.	.	MAF_INRAE=18.333
NC_035098.1	14009902	.	G	A	.	.	MAF_USDA=3.529
NC_035098.1	14009906	.	C	A	.	.	MAF_USDA=1.639
NC_035098.1	14009913	.	C	T	.	.	MAF_INRAE=12.5;MAF_USDA=4.098
NC_035098.1	14009980	.	C	T	.	.	MAF_USDA=15.574
NC_035098.1	14010119	.	A	T	.	.	MAF_INRAE=31.013;MAF_USDA=25.294
NC_035098.1	14010178	.	A	T	.	.	MAF_INRAE=47.5;MAF_USDA=41.667
NC_035098.1	14010265	.	A	G	.	.	MAF_INRAE=37.342;MAF_USDA=47.647
NC_035098.1	14010461	.	G	C	.	.	MAF_INRAE=6.962;MAF_USDA=4.098
NC_035098.1	14010657	.	G	A	.	.	MAF_INRAE=44.304;MAF_USDA=41.176
NC_035098.1	14010671	.	G	A	.	.	MAF_INRAE=21.053
NC_035098.1	14010711	.	A	T	.	.	MAF_USDA=4.918
NC_035098.1	14010762	.	A	G	.	.	MAF_USDA=4.098
NC_035098.1	14010812	.	G	T	.	.	MAF_USDA=4.918
NC_035098.1	14010823	.	G	A	.	.	MAF_INRAE=13.924;MAF_USDA=18.235
NC_035098.1	14010864	.	T	A	.	.	MAF_INRAE=44.304;MAF_USDA=30.0
NC_035098.1	14010942	.	A	G	.	.	MAF_USDA=2.459
NC_035098.1	14010944	.	C	T	.	.	MAF_USDA=2.459
NC_035098.1	14010947	.	A	G	.	.	MAF_USDA=2.459
NC_035098.1	14010950	.	G	A	.	.	MAF_USDA=2.459
NC_035098.1	14011000	.	T	A	.	.	MAF_USDA=1.639
NC_035098.1	14011035	.	C	T	.	.	MAF_INRAE=44.937
NC_035098.1	14011438	.	A	C	.	.	MAF_INRAE=1.667;MAF_USDA=2.459
NC_035098.1	14011462	.	A	T	.	.	MAF_INRAE=44.937;MAF_USDA=35.882
NC_035098.1	14011475	.	G	C	.	.	MAF_USDA=2.941
NC_035098.1	14011479	.	G	A	.	.	MAF_INRAE=12.5;MAF_USDA=2.459
NC_035098.1	14011534	.	G	A	.	.	MAF_USDA=2.459
NC_035098.1	14011568	.	C	T	.	.	MAF_USDA=4.918
NC_035098.1	14011584	.	T	A	.	.	MAF_INRAE=44.304;MAF_USDA=37.059
NC_035098.1	14011590	.	G	A	.	.	MAF_INRAE=5.063;MAF_USDA=4.098
NC_035098.1	14011591	.	G	T	.	.	MAF_USDA=2.941
NC_035098.1	14012059	.	T	C	.	.	MAF_INRAE=22.5
NC_035098.1	14012201	.	C	T	.	.	MAF_INRAE=13.924;MAF_USDA=23.214
NC_035098.1	14012203	.	T	C	.	.	MAF_INRAE=23.333
NC_035098.1	14012257	.	G	A	.	.	MAF_INRAE=33.544;MAF_USDA=35.882
NC_035098.1	14012322	.	A	C	.	.	MAF_USDA=4.918
NC_035098.1	14012338	.	A	G	.	.	MAF_USDA=4.918
NC_035098.1	14012520	.	G	A	.	.	MAF_USDA=2.459
NC_035098.1	14013308	.	G	T	.	.	MAF_USDA=5.294
NC_035098.1	14013514	.	C	A	.	.	MAF_USDA=27.083
NC_035098.1	14013517	.	C	T	.	.	MAF_INRAE=2.5
NC_035098.1	14013729	.	G	A	.	.	MAF_USDA=1.639
NC_035098.1	14013735	.	T	C	.	.	MAF_USDA=4.098
NC_035098.1	14013788	.	A	C	.	.	MAF_USDA=4.098
NC_035098.1	14013838	.	C	T	.	.	MAF_INRAE=1.667
NC_035098.1	14013845	.	C	A	.	.	MAF_INRAE=30.38;MAF_USDA=18.824
NC_035098.1	14013863	.	G	A	.	.	MAF_USDA=1.639
NC_035098.1	14014022	.	A	T	.	.	MAF_INRAE=9.494;MAF_USDA=4.706
NC_035098.1	14014091	.	C	T	.	.	MAF_USDA=4.098
NC_035098.1	14014122	.	C	A	.	.	MAF_INRAE=32.5
NC_035098.1	14014172	.	C	A	.	.	MAF_INRAE=32.911;MAF_USDA=22.941
NC_035098.1	14014279	.	G	A	.	.	MAF_USDA=4.918
NC_035098.1	14014296	.	T	A	.	.	MAF_INRAE=29.747;MAF_USDA=11.765
NC_035098.1	14014348	.	T	A	.	.	MAF_USDA=4.918
NC_035098.1	14014349	.	C	A	.	.	MAF_USDA=4.918
NC_035098.1	14014434	.	A	G	.	.	MAF_USDA=1.639
NC_035098.1	14014437	.	C	A	.	.	MAF_INRAE=32.911;MAF_USDA=23.529
NC_035098.1	14014438	.	G	A	.	.	MAF_INRAE=21.053;MAF_USDA=7.377
NC_035098.1	14014462	.	A	T	.	.	MAF_INRAE=29.747;MAF_USDA=15.294
NC_035098.1	14014475	.	C	T	.	.	MAF_INRAE=32.911;MAF_USDA=22.941
NC_035098.1	14014483	.	G	T	.	.	MAF_INRAE=36.709;MAF_USDA=34.706
NC_035098.1	14014506	.	A	T	.	.	MAF_USDA=2.941
NC_035098.1	14014532	.	A	C	.	.	MAF_USDA=4.118
NC_035098.1	14014542	.	C	G	.	.	MAF_USDA=30.0
NC_035098.1	14014577	.	C	G	.	.	MAF_INRAE=10.0
NC_035098.1	14014712	.	A	G	.	.	MAF_INRAE=37.342;MAF_USDA=34.706
NC_035098.1	14014756	.	G	A	.	.	MAF_USDA=4.706
NC_035098.1	14014887	.	C	T	.	.	MAF_USDA=3.279
NC_035098.1	14014907	.	T	C	.	.	MAF_USDA=1.639
NC_035098.1	14014984	.	C	A	.	.	MAF_USDA=4.098
NC_035098.1	14015005	.	A	G	.	.	MAF_INRAE=32.911;MAF_USDA=22.353
NC_035098.1	14015030	.	G	A	.	.	MAF_USDA=2.459
NC_035098.1	14015103	.	G	C	.	.	MAF_INRAE=12.658;MAF_USDA=9.412
NC_035098.1	14015134	.	G	A	.	.	MAF_INRAE=32.911;MAF_USDA=20.0
NC_035098.1	14015173	.	G	A	.	.	MAF_USDA=2.459
NC_035098.1	14015210	.	G	A	.	.	MAF_USDA=4.098
NC_035098.1	14015266	.	T	A	.	.	MAF_INRAE=25.316
NC_035098.1	14015336	.	T	G	.	.	MAF_USDA=28.824
NC_035098.1	14015342	.	T	A	.	.	MAF_USDA=28.824
NC_035098.1	14015419	.	C	T	.	.	MAF_INRAE=32.911;MAF_USDA=19.412
NC_035098.1	14015429	.	C	A	.	.	MAF_INRAE=10.833;MAF_USDA=1.639
NC_035098.1	14015435	.	A	C	.	.	MAF_USDA=2.459
NC_035098.1	14015515	.	T	C	.	.	MAF_INRAE=10.0;MAF_USDA=1.639
NC_035098.1	14015559	.	C	T	.	.	MAF_INRAE=24.684;MAF_USDA=9.016
NC_035098.1	14015605	.	C	T	.	.	MAF_INRAE=21.053;MAF_USDA=7.377
NC_035098.1	14015634	.	C	A	.	.	MAF_USDA=4.706
NC_035098.1	14015654	.	A	C	.	.	MAF_INRAE=29.747;MAF_USDA=14.118
NC_035098.1	14015688	.	C	T	.	.	MAF_USDA=4.098
NC_035098.1	14015723	.	A	C	.	.	MAF_INRAE=21.053;MAF_USDA=6.557
NC_035098.1	14015755	.	C	A	.	.	MAF_INRAE=25.316;MAF_USDA=10.656
NC_035098.1	14015785	.	T	C	.	.	MAF_INRAE=32.911;MAF_USDA=19.412
NC_035098.1	14015798	.	T	C	.	.	MAF_USDA=2.459
NC_035098.1	14015840	.	C	A	.	.	MAF_USDA=3.279
NC_035098.1	14015841	.	A	G	.	.	MAF_USDA=2.459
NC_035098.1	14015843	.	A	G	.	.	MAF_INRAE=36.709;MAF_USDA=22.941
NC_035098.1	14015867	.	G	T	.	.	MAF_USDA=1.639
NC_035098.1	14015918	.	A	G	.	.	MAF_INRAE=32.278;MAF_USDA=22.353
NC_035098.1	14015965	.	C	A	.	.	MAF_INRAE=33.544;MAF_USDA=18.824
NC_035098.1	14015976	.	A	C	.	.	MAF_INRAE=29.747;MAF_USDA=10.588
NC_035098.1	14016041	.	C	T	.	.	MAF_INRAE=29.747;MAF_USDA=10.588
NC_035098.1	14016131	.	G	A	.	.	MAF_INRAE=4.167;MAF_USDA=8.197
NC_035098.1	14016138	.	C	T	.	.	MAF_INRAE=32.278;MAF_USDA=20.0
NC_035098.1	14016485	.	G	T	.	.	MAF_USDA=4.167
NC_035098.1	14016521	.	T	C	.	.	MAF_INRAE=28.481;MAF_USDA=14.118
NC_035098.1	14016522	.	G	T	.	.	MAF_USDA=3.279
NC_035098.1	14016603	.	A	T	.	.	MAF_USDA=3.279
NC_035098.1	14016612	.	A	G	.	.	MAF_INRAE=7.595;MAF_USDA=11.176
NC_035098.1	14016618	.	A	G	.	.	MAF_USDA=1.639
NC_035098.1	14016623	.	C	T	.	.	MAF_USDA=2.941
NC_035098.1	14016639	.	C	A	.	.	MAF_INRAE=31.013;MAF_USDA=16.393
NC_035098.1	14016693	.	C	T	.	.	MAF_INRAE=13.924;MAF_USDA=8.235
NC_035098.1	14016715	.	T	A	.	.	MAF_INRAE=32.911;MAF_USDA=23.529
NC_035098.1	14016723	.	A	T	.	.	MAF_INRAE=24.684;MAF_USDA=7.377
NC_035098.1	14016796	.	A	T	.	.	MAF_USDA=1.667
NC_035098.1	14016823	.	T	C	.	.	MAF_USDA=2.381
NC_035098.1	14016872	.	C	G	.	.	MAF_USDA=4.167
NC_035098.1	14016914	.	T	G	.	.	MAF_INRAE=25.949;MAF_USDA=18.824
NC_035098.1	14016918	.	G	A	.	.	MAF_USDA=3.529
NC_035098.1	14017052	.	T	G	.	.	MAF_USDA=2.941
NC_035098.1	14017061	.	C	A	.	.	MAF_USDA=1.639
NC_035098.1	14017131	.	T	A	.	.	MAF_INRAE=27.215;MAF_USDA=22.353
NC_035098.1	14017246	.	A	T	.	.	MAF_USDA=1.639
NC_035098.1	14017350	.	C	T	.	.	MAF_USDA=4.918
NC_035098.1	14017400	.	G	T	.	.	MAF_INRAE=5.263;MAF_USDA=1.639
NC_035098.1	14017500	.	C	A	.	.	MAF_USDA=2.083
NC_035098.1	14017533	.	A	C	.	.	MAF_INRAE=13.291
NC_035098.1	14017751	.	T	G	.	.	MAF_INRAE=37.342;MAF_USDA=34.706
NC_035098.1	14017786	.	C	A	.	.	MAF_USDA=3.279
NC_035098.1	14017877	.	G	A	.	.	MAF_USDA=8.333
NC_035098.1	14017906	.	T	C	.	.	MAF_USDA=10.417
NC_035098.1	14018091	.	G	A	.	.	MAF_USDA=1.639
NC_035098.1	14018548	.	A	G	.	.	MAF_USDA=32.353
NC_035098.1	14018635	.	A	G	.	.	MAF_INRAE=45.57;MAF_USDA=33.529
NC_035098.1	14018674	.	T	C	.	.	MAF_USDA=3.529
NC_035098.1	14018875	.	G	A	.	.	MAF_INRAE=25.949;MAF_USDA=7.059
NC_035098.1	14018994	.	T	A	.	.	MAF_INRAE=13.924;MAF_USDA=8.824
NC_035098.1	14019109	.	G	A	.	.	MAF_INRAE=12.658;MAF_USDA=6.25
NC_035098.1	14019146	.	A	G	.	.	MAF_USDA=4.918
NC_035098.1	14019180	.	C	T	.	.	MAF_INRAE=37.342;MAF_USDA=30.0
NC_035098.1	14019215	.	G	C	.	.	MAF_USDA=1.639
NC_035098.1	14019298	.	T	G	.	.	MAF_INRAE=35.443;MAF_USDA=21.765
NC_035098.1	14019319	.	C	T	.	.	MAF_USDA=4.098
NC_035098.1	14019394	.	T	C	.	.	MAF_INRAE=34.177;MAF_USDA=24.118
NC_035098.1	14019518	.	A	T	.	.	MAF_USDA=7.377
NC_035098.1	14019519	.	T	A	.	.	MAF_USDA=8.333
NC_035098.1	14019520	.	T	A	.	.	MAF_USDA=8.333
NC_035098.1	14019521	.	T	A	.	.	MAF_USDA=8.333
NC_035098.1	14019525	.	T	G	.	.	MAF_INRAE=25.833;MAF_USDA=8.333
NC_035098.1	14019527	.	T	G	.	.	MAF_INRAE=8.333
NC_035098.1	14019590	.	T	C	.	.	MAF_USDA=1.639
NC_035098.1	14019596	.	A	T	.	.	MAF_USDA=1.639
NC_035098.1	14019604	.	T	C	.	.	MAF_INRAE=14.557;MAF_USDA=6.25
NC_035098.1	14019606	.	C	T	.	.	MAF_INRAE=18.987;MAF_USDA=13.529
NC_035098.1	14019672	.	C	A	.	.	MAF_INRAE=21.053;MAF_USDA=7.377
NC_035098.1	14019743	.	A	G	.	.	MAF_INRAE=37.342;MAF_USDA=26.471
NC_035098.1	14019797	.	A	G	.	.	MAF_INRAE=43.671;MAF_USDA=29.412
NC_035098.1	14019824	.	C	T	.	.	MAF_USDA=4.918
NC_035098.1	14019904	.	A	T	.	.	MAF_USDA=3.279
NC_035098.1	14019923	.	G	A	.	.	MAF_INRAE=22.785;MAF_USDA=8.197
NC_035098.1	14019957	.	T	G	.	.	MAF_INRAE=44.304;MAF_USDA=28.824
NC_035098.1	14019958	.	T	G	.	.	MAF_INRAE=43.333;MAF_USDA=28.824
NC_035098.1	14019965	.	A	C	.	.	MAF_INRAE=2.5;MAF_USDA=4.098
NC_035098.1	14019972	.	G	T	.	.	MAF_INRAE=43.671;MAF_USDA=29.412
NC_035098.1	14019979	.	T	A	.	.	MAF_USDA=2.459
NC_035098.1	14019980	.	T	C	.	.	MAF_INRAE=43.671;MAF_USDA=29.412
NC_035098.1	14019989	.	A	G	.	.	MAF_INRAE=47.368
NC_035098.1	14019995	.	T	C	.	.	MAF_INRAE=42.105;MAF_USDA=40.588
NC_035098.1	14020018	.	T	A	.	.	MAF_INRAE=47.368
NC_035098.1	14020019	.	G	T	.	.	MAF_INRAE=42.5;MAF_USDA=26.829
NC_035098.1	14020027	.	A	G	.	.	MAF_INRAE=30.38;MAF_USDA=37.195
NC_035098.1	14020041	.	A	T	.	.	MAF_INRAE=24.051
NC_035098.1	14020044	.	T	G	.	.	MAF_INRAE=43.333;MAF_USDA=8.333
NC_035098.1	14020051	.	G	C	.	.	MAF_INRAE=13.924;MAF_USDA=31.25
NC_035098.1	14020075	.	A	G	.	.	MAF_INRAE=44.304;MAF_USDA=8.333
NC_035098.1	14020165	.	T	C	.	.	MAF_INRAE=31.013;MAF_USDA=19.88
NC_035098.1	14020170	.	T	A	.	.	MAF_INRAE=14.557;MAF_USDA=6.25
NC_035098.1	14020234	.	A	C	.	.	MAF_INRAE=31.646;MAF_USDA=20.482
NC_035098.1	14020271	.	G	A	.	.	MAF_INRAE=21.053;MAF_USDA=5.085
NC_035098.1	14020277	.	A	T	.	.	MAF_INRAE=44.937;MAF_USDA=27.711
NC_035098.1	14020289	.	C	T	.	.	MAF_INRAE=44.937;MAF_USDA=27.108
NC_035098.1	14020314	.	T	C	.	.	MAF_INRAE=44.304;MAF_USDA=27.108
NC_035098.1	14020333	.	C	T	.	.	MAF_INRAE=44.304;MAF_USDA=27.108
NC_035098.1	14020337	.	C	T	.	.	MAF_INRAE=25.833;MAF_USDA=9.322
NC_035098.1	14020351	.	G	A	.	.	MAF_INRAE=30.38;MAF_USDA=31.325
NC_035098.1	14020357	.	A	C	.	.	MAF_INRAE=44.937;MAF_USDA=27.711
NC_035098.1	14020398	.	G	A	.	.	MAF_INRAE=29.747;MAF_USDA=13.253
NC_035098.1	14020431	.	A	G	.	.	MAF_INRAE=10.833;MAF_USDA=4.098
NC_035098.1	14020453	.	G	T	.	.	MAF_USDA=1.639
NC_035098.1	14020454	.	C	T	.	.	MAF_USDA=1.639
NC_035098.1	14020516	.	A	G	.	.	MAF_INRAE=28.481;MAF_USDA=12.941
NC_035098.1	14020531	.	C	A	.	.	MAF_USDA=7.647
NC_035098.1	14020552	.	C	G	.	.	MAF_INRAE=31.579;MAF_USDA=22.941
NC_035098.1	14020589	.	G	A	.	.	MAF_USDA=3.529
NC_035098.1	14020643	.	C	T	.	.	MAF_INRAE=13.291;MAF_USDA=11.176
NC_035098.1	14020644	.	G	A	.	.	MAF_USDA=8.333
NC_035098.1	14020738	.	A	G	.	.	MAF_INRAE=46.203;MAF_USDA=24.706
NC_035098.1	14020748	.	A	T	.	.	MAF_INRAE=24.051;MAF_USDA=10.656
NC_035098.1	14020844	.	A	T	.	.	MAF_INRAE=30.38;MAF_USDA=41.765
NC_035098.1	14020861	.	A	G	.	.	MAF_INRAE=24.051;MAF_USDA=10.656
NC_035098.1	14020901	.	C	T	.	.	MAF_INRAE=2.5;MAF_USDA=1.639
NC_035098.1	14021068	.	G	C	.	.	MAF_INRAE=47.368
NC_035098.1	14021152	.	C	T	.	.	MAF_INRAE=2.5
NC_035098.1	14021182	.	G	A	.	.	MAF_INRAE=1.667
NC_035098.1	14021324	.	A	T	.	.	MAF_INRAE=2.5
NC_035098.1	14021358	.	G	A	.	.	MAF_INRAE=31.579;MAF_USDA=19.412
NC_035098.1	14021405	.	C	T	.	.	MAF_INRAE=31.579;MAF_USDA=20.0
NC_035098.1	14021434	.	T	A	.	.	MAF_INRAE=1.667
NC_035098.1	14021440	.	T	A	.	.	MAF_INRAE=3.333
NC_035098.1	14021447	.	A	T	.	.	MAF_USDA=2.459
NC_035098.1	14021465	.	A	G	.	.	MAF_INRAE=31.579;MAF_USDA=18.235
NC_035098.1	14021484	.	A	G	.	.	MAF_INRAE=22.5;MAF_USDA=2.459
NC_035098.1	14021511	.	C	A	.	.	MAF_INRAE=29.747;MAF_USDA=19.412
NC_035098.1	14021542	.	G	T	.	.	MAF_INRAE=29.114;MAF_USDA=20.0
NC_035098.1	14021575	.	T	G	.	.	MAF_INRAE=28.481;MAF_USDA=8.333
NC_035098.1	14021727	.	G	C	.	.	MAF_INRAE=44.304;MAF_USDA=32.353
NC_035098.1	14021757	.	T	A	.	.	MAF_INRAE=44.304;MAF_USDA=31.765
NC_035098.1	14021918	.	A	G	.	.	MAF_INRAE=29.747;MAF_USDA=18.452
NC_035098.1	14021935	.	G	A	.	.	MAF_INRAE=23.333;MAF_USDA=4.918
NC_035098.1	14021956	.	A	T	.	.	MAF_INRAE=29.747;MAF_USDA=18.235
NC_035098.1	14021996	.	A	T	.	.	MAF_INRAE=29.747;MAF_USDA=19.412
NC_035098.1	14021997	.	C	A	.	.	MAF_INRAE=18.333;MAF_USDA=17.647
NC_035098.1	14022020	.	T	G	.	.	MAF_INRAE=29.747;MAF_USDA=19.412
NC_035098.1	14022131	.	G	A	.	.	MAF_INRAE=29.747;MAF_USDA=10.417
NC_035098.1	14022170	.	T	G	.	.	MAF_USDA=1.639
NC_035098.1	14022223	.	G	A	.	.	MAF_USDA=1.639
NC_035098.1	14022279	.	A	C	.	.	MAF_INRAE=30.38;MAF_USDA=39.412
NC_035098.1	14022282	.	G	C	.	.	MAF_INRAE=21.053;MAF_USDA=9.836
NC_035098.1	14022334	.	A	T	.	.	MAF_INRAE=8.228;MAF_USDA=4.098
NC_035098.1	14022468	.	T	A	.	.	MAF_INRAE=7.595;MAF_USDA=5.738
NC_035098.1	14022538	.	C	G	.	.	MAF_INRAE=21.667;MAF_USDA=4.918
NC_035098.1	14022584	.	G	A	.	.	MAF_INRAE=10.0
NC_035098.1	14022609	.	G	C	.	.	MAF_INRAE=6.962;MAF_USDA=7.377
NC_035098.1	14022693	.	A	G	.	.	MAF_USDA=1.639
NC_035098.1	14022698	.	A	G	.	.	MAF_USDA=2.459
NC_035098.1	14022720	.	C	A	.	.	MAF_INRAE=30.38;MAF_USDA=23.529
NC_035098.1	14022730	.	G	A	.	.	MAF_INRAE=30.38;MAF_USDA=23.529
NC_035098.1	14022742	.	A	G	.	.	MAF_USDA=4.918
NC_035098.1	14022787	.	A	T	.	.	MAF_USDA=1.639
NC_035098.1	14022793	.	T	A	.	.	MAF_INRAE=31.013;MAF_USDA=23.529
NC_035098.1	14022842	.	T	C	.	.	MAF_INRAE=15.19
NC_035098.1	14022921	.	T	C	.	.	MAF_USDA=2.083
NC_035098.1	14022948	.	A	C	.	.	MAF_USDA=25.0
NC_035098.1	14023064	.	G	T	.	.	MAF_INRAE=24.051;MAF_USDA=10.656
NC_035098.1	14023119	.	G	T	.	.	MAF_INRAE=24.051;MAF_USDA=9.836
NC_035098.1	14023156	.	C	G	.	.	MAF_INRAE=1.667
NC_035098.1	14023254	.	G	T	.	.	MAF_USDA=5.738
NC_035098.1	14023258	.	T	A	.	.	MAF_USDA=2.083
NC_035098.1	14023259	.	C	T	.	.	MAF_INRAE=31.579
NC_035098.1	14023266	.	T	A	.	.	MAF_USDA=2.083
NC_035098.1	14023267	.	T	A	.	.	MAF_USDA=2.083
NC_035098.1	14023305	.	G	A	.	.	MAF_INRAE=7.595;MAF_USDA=6.557
NC_035098.1	14023307	.	G	A	.	.	MAF_USDA=2.941
NC_035098.1	14023347	.	T	G	.	.	MAF_INRAE=24.051;MAF_USDA=10.656
NC_035098.1	14023385	.	G	A	.	.	MAF_INRAE=24.051;MAF_USDA=9.836
NC_035098.1	14023412	.	G	A	.	.	MAF_INRAE=21.667;MAF_USDA=2.459
NC_035098.1	14023420	.	C	T	.	.	MAF_INRAE=22.152;MAF_USDA=7.377
NC_035098.1	14023423	.	C	T	.	.	MAF_USDA=3.279
NC_035098.1	14023457	.	C	A	.	.	MAF_USDA=3.049
NC_035098.1	14023509	.	TTTAATT	TTTAATC	.	.	MAF_USDA=27.083
NC_035098.1	14023537	.	G	C	.	.	MAF_USDA=11.207
NC_035098.1	14023566	.	A	G	.	.	MAF_USDA=5.172
NC_035098.1	14023721	.	A	G	.	.	MAF_USDA=1.724
NC_035098.1	14023932	.	G	T	.	.	MAF_USDA=3.049
NC_035098.1	14024015	.	T	A	.	.	MAF_USDA=25.0
NC_035098.1	14024212	.	T	G	.	.	MAF_USDA=28.659
NC_035098.1	14024496	.	C	A	.	.	MAF_USDA=7.759
NC_035098.1	14024574	.	A	T	.	.	MAF_INRAE=17.5;MAF_USDA=9.016
NC_035098.1	14024577	.	C	A	.	.	MAF_INRAE=17.5;MAF_USDA=9.016
NC_035098.1	14024582	.	C	A	.	.	MAF_USDA=1.639
NC_035098.1	14024693	.	G	A	.	.	MAF_INRAE=24.051;MAF_USDA=9.016
NC_035098.1	14024702	.	T	C	.	.	MAF_INRAE=24.051;MAF_USDA=8.333
NC_035098.1	14024712	.	C	G	.	.	MAF_INRAE=24.051;MAF_USDA=8.197
NC_035098.1	14024713	.	C	A	.	.	MAF_INRAE=25.0;MAF_USDA=8.197
NC_035098.1	14024723	.	G	A	.	.	MAF_INRAE=41.772;MAF_USDA=42.353
NC_035098.1	14024769	.	G	T	.	.	MAF_USDA=1.639
NC_035098.1	14024770	.	C	T	.	.	MAF_USDA=1.639
NC_035098.1	14024772	.	G	A	.	.	MAF_USDA=1.639
NC_035098.1	14024785	.	T	G	.	.	MAF_INRAE=13.924;MAF_USDA=26.471
NC_035098.1	14024825	.	C	A	.	.	MAF_INRAE=7.595;MAF_USDA=5.738
NC_035098.1	14024884	.	G	T	.	.	MAF_INRAE=24.051;MAF_USDA=10.656
NC_035098.1	14024917	.	T	C	.	.	MAF_INRAE=24.051
NC_035098.1	14024971	.	G	C	.	.	MAF_USDA=4.918
NC_035098.1	14025121	.	C	A	.	.	MAF_USDA=8.333
NC_035098.1	14025163	.	C	T	.	.	MAF_USDA=3.448
NC_035098.1	14025216	.	G	A	.	.	MAF_USDA=4.167
NC_035098.1	14025240	.	C	A	.	.	MAF_USDA=4.167
NC_035098.1	14025241	.	A	G	.	.	MAF_USDA=4.167
NC_035098.1	14025281	.	A	T	.	.	MAF_USDA=4.098
NC_035098.1	14025282	.	C	T	.	.	MAF_USDA=4.098
NC_035098.1	14025312	.	C	T	.	.	MAF_USDA=3.279
NC_035098.1	14025320	.	C	A	.	.	MAF_INRAE=22.152;MAF_USDA=9.836
NC_035098.1	14025329	.	C	T	.	.	MAF_USDA=3.279
NC_035098.1	14025336	.	C	A	.	.	MAF_USDA=2.083
NC_035098.1	14025353	.	C	T	.	.	MAF_INRAE=22.785;MAF_USDA=13.115
NC_035098.1	14025354	.	A	G	.	.	MAF_INRAE=23.333;MAF_USDA=9.836
NC_035098.1	14025379	.	A	G	.	.	MAF_INRAE=23.333;MAF_USDA=9.836
NC_035098.1	14025446	.	G	A	.	.	MAF_USDA=2.459
NC_035098.1	14025453	.	A	C	.	.	MAF_INRAE=22.785;MAF_USDA=10.656
NC_035098.1	14025476	.	A	C	.	.	MAF_INRAE=22.785;MAF_USDA=10.656
NC_035098.1	14025480	.	T	A	.	.	MAF_INRAE=23.333;MAF_USDA=10.656
NC_035098.1	14025492	.	G	T	.	.	MAF_INRAE=22.785;MAF_USDA=10.656
NC_035098.1	14025513	.	C	A	.	.	MAF_INRAE=6.329
NC_035098.1	14025538	.	G	T	.	.	MAF_INRAE=24.051;MAF_USDA=10.656
NC_035098.1	14025562	.	G	C	.	.	MAF_INRAE=24.051;MAF_USDA=10.656
NC_035098.1	14025630	.	G	T	.	.	MAF_INRAE=23.418;MAF_USDA=12.295
NC_035098.1	14025654	.	A	G	.	.	MAF_INRAE=23.418;MAF_USDA=9.836
NC_035098.1	14025675	.	C	T	.	.	MAF_USDA=2.459
NC_035098.1	14025689	.	T	C	.	.	MAF_INRAE=23.418;MAF_USDA=11.475
NC_035098.1	14025703	.	C	T	.	.	MAF_INRAE=1.667
NC_035098.1	14025739	.	C	T	.	.	MAF_USDA=2.459
NC_035098.1	14025743	.	A	T	.	.	MAF_USDA=2.941
NC_035098.1	14025767	.	T	G	.	.	MAF_INRAE=24.051;MAF_USDA=11.475
NC_035098.1	14025773	.	C	T	.	.	MAF_INRAE=6.329
NC_035098.1	14025804	.	C	A	.	.	MAF_INRAE=24.051;MAF_USDA=10.656
NC_035098.1	14025807	.	G	A	.	.	MAF_INRAE=6.962;MAF_USDA=5.738
NC_035098.1	14025854	.	A	T	.	.	MAF_INRAE=23.333;MAF_USDA=9.412
NC_035098.1	14025917	.	C	T	.	.	MAF_INRAE=21.053;MAF_USDA=9.167
NC_035098.1	14025921	.	A	C	.	.	MAF_USDA=1.639
NC_035098.1	14025927	.	C	T	.	.	MAF_INRAE=21.053;MAF_USDA=9.836
NC_035098.1	14025930	.	A	T	.	.	MAF_USDA=9.836
NC_035098.1	14025933	.	C	A	.	.	MAF_USDA=9.836
NC_035098.1	14025997	.	T	C	.	.	MAF_INRAE=23.418;MAF_USDA=10.656
NC_035098.1	14026007	.	G	A	.	.	MAF_USDA=1.639
NC_035098.1	14026028	.	T	C	.	.	MAF_INRAE=24.051;MAF_USDA=10.169
NC_035098.1	14026033	.	C	A	.	.	MAF_INRAE=29.114;MAF_USDA=13.253
NC_035098.1	14026072	.	C	T	.	.	MAF_INRAE=6.329
NC_035098.1	14026098	.	T	C	.	.	MAF_USDA=2.459
NC_035098.1	14026119	.	G	T	.	.	MAF_INRAE=23.418;MAF_USDA=10.656
NC_035098.1	14026142	.	T	C	.	.	MAF_INRAE=20.886;MAF_USDA=10.656
NC_035098.1	14026169	.	T	C	.	.	MAF_INRAE=15.19;MAF_USDA=9.016
NC_035098.1	14026187	.	T	A	.	.	MAF_USDA=4.098
NC_035098.1	14026197	.	G	C	.	.	MAF_INRAE=10.0;MAF_USDA=8.197
NC_035098.1	14026236	.	T	G	.	.	MAF_USDA=25.0
NC_035098.1	14026289	.	A	G	.	.	MAF_USDA=7.647
NC_035098.1	14026303	.	A	G	.	.	MAF_INRAE=20.0
NC_035098.1	14026329	.	A	C	.	.	MAF_USDA=9.836
NC_035098.1	14026380	.	G	T	.	.	MAF_INRAE=39.873;MAF_USDA=41.176
NC_035098.1	14026450	.	A	G	.	.	MAF_INRAE=27.215;MAF_USDA=45.294
NC_035098.1	14026452	.	T	C	.	.	MAF_INRAE=16.667;MAF_USDA=13.529
NC_035098.1	14026453	.	A	G	.	.	MAF_INRAE=24.167;MAF_USDA=44.706
NC_035098.1	14026458	.	G	T	.	.	MAF_INRAE=2.532;MAF_USDA=3.279
NC_035098.1	14026519	.	C	T	.	.	MAF_USDA=1.639
NC_035098.1	14026522	.	A	C	.	.	MAF_INRAE=5.063;MAF_USDA=10.656
NC_035098.1	14026525	.	T	A	.	.	MAF_USDA=1.639
NC_035098.1	14026529	.	A	G	.	.	MAF_INRAE=18.354;MAF_USDA=9.412
NC_035098.1	14026577	.	C	A	.	.	MAF_INRAE=10.759;MAF_USDA=8.235
NC_035098.1	14026592	.	T	C	.	.	MAF_USDA=12.941
NC_035098.1	14026596	.	A	G	.	.	MAF_INRAE=7.595;MAF_USDA=7.377
NC_035098.1	14026603	.	A	C	.	.	MAF_INRAE=25.0;MAF_USDA=9.412
NC_035098.1	14026605	.	C	T	.	.	MAF_INRAE=34.177;MAF_USDA=45.882
NC_035098.1	14026629	.	C	T	.	.	MAF_INRAE=32.911;MAF_USDA=16.471
NC_035098.1	14026641	.	T	G	.	.	MAF_INRAE=13.924;MAF_USDA=6.25
NC_035098.1	14026702	.	A	T	.	.	MAF_USDA=37.5
NC_035098.1	14026785	.	T	G	.	.	MAF_INRAE=49.367;MAF_USDA=47.647
NC_035098.1	14026811	.	C	T	.	.	MAF_INRAE=22.152;MAF_USDA=2.459
NC_035098.1	14026814	.	T	A	.	.	MAF_INRAE=30.38;MAF_USDA=24.706
NC_035098.1	14026853	.	C	A	.	.	MAF_INRAE=10.127;MAF_USDA=2.459
NC_035098.1	14026854	.	C	A	.	.	MAF_INRAE=11.667;MAF_USDA=2.459
NC_035098.1	14026869	.	T	C	.	.	MAF_INRAE=21.053;MAF_USDA=1.639
NC_035098.1	14026896	.	C	T	.	.	MAF_USDA=3.529
NC_035098.1	14026903	.	A	C	.	.	MAF_USDA=1.639
NC_035098.1	14026942	.	T	G	.	.	MAF_USDA=2.083
NC_035098.1	14026949	.	C	A	.	.	MAF_INRAE=5.063;MAF_USDA=7.647
NC_035098.1	14026951	.	A	T	.	.	MAF_INRAE=11.392;MAF_USDA=34.118
NC_035098.1	14027006	.	C	T	.	.	MAF_USDA=4.167
NC_035098.1	14027007	.	G	A	.	.	MAF_INRAE=5.063;MAF_USDA=4.167
NC_035098.1	14027031	.	C	A	.	.	MAF_INRAE=5.263
NC_035098.1	14027411	.	G	A	.	.	MAF_INRAE=14.557
NC_035098.1	14027421	.	G	A	.	.	MAF_INRAE=2.5
NC_035098.1	14027465	.	G	T	.	.	MAF_INRAE=1.667;MAF_USDA=1.639
NC_035098.1	14027501	.	C	G	.	.	MAF_INRAE=1.667;MAF_USDA=1.639
NC_035098.1	14027528	.	A	T	.	.	MAF_INRAE=13.924;MAF_USDA=7.647
NC_035098.1	14027529	.	C	T	.	.	MAF_INRAE=13.924;MAF_USDA=6.25
NC_035098.1	14027555	.	C	T	.	.	MAF_USDA=10.588
NC_035098.1	14027613	.	A	G	.	.	MAF_USDA=3.529
NC_035098.1	14027624	.	C	A	.	.	MAF_USDA=4.918
NC_035098.1	14027833	.	T	G	.	.	MAF_USDA=15.294
NC_035098.1	14027910	.	C	T	.	.	MAF_USDA=17.647
NC_035098.1	14027931	.	A	G	.	.	MAF_INRAE=1.667;MAF_USDA=2.459
NC_035098.1	14028024	.	C	A	.	.	MAF_INRAE=1.667
NC_035098.1	14028042	.	G	A	.	.	MAF_INRAE=1.667;MAF_USDA=1.639
NC_035098.1	14028050	.	T	G	.	.	MAF_INRAE=1.667
NC_035098.1	14028066	.	T	A	.	.	MAF_USDA=4.098
NC_035098.1	14028084	.	C	G	.	.	MAF_USDA=4.098
NC_035098.1	14028172	.	G	T	.	.	MAF_INRAE=1.667;MAF_USDA=1.639
NC_035098.1	14028174	.	C	A	.	.	MAF_INRAE=1.667;MAF_USDA=1.639
NC_035098.1	14028197	.	A	T	.	.	MAF_INRAE=1.667
NC_035098.1	14028317	.	C	A	.	.	MAF_INRAE=1.667
NC_035098.1	14028383	.	A	G	.	.	MAF_USDA=4.918
NC_035098.1	14028595	.	T	C	.	.	MAF_USDA=2.459
NC_035098.1	14028710	.	G	A	.	.	MAF_INRAE=19.62;MAF_USDA=20.0
NC_035098.1	14028735	.	T	A	.	.	MAF_INRAE=10.759;MAF_USDA=3.279
NC_035098.1	14028751	.	A	G	.	.	MAF_INRAE=20.253;MAF_USDA=21.176
NC_035098.1	14028819	.	A	C	.	.	MAF_INRAE=18.354;MAF_USDA=19.412
NC_035098.1	14028836	.	C	T	.	.	MAF_USDA=4.098
NC_035098.1	14028838	.	T	C	.	.	MAF_USDA=2.459
NC_035098.1	14028935	.	C	G	.	.	MAF_USDA=2.941
NC_035098.1	14028984	.	G	A	.	.	MAF_INRAE=17.722;MAF_USDA=15.882
NC_035098.1	14028985	.	C	A	.	.	MAF_INRAE=15.0;MAF_USDA=15.882
NC_035098.1	14029028	.	A	T	.	.	MAF_USDA=2.941
NC_035098.1	14029030	.	A	T	.	.	MAF_INRAE=27.215;MAF_USDA=9.016
NC_035098.1	14029089	.	A	C	.	.	MAF_INRAE=25.833
NC_035098.1	14029279	.	A	T	.	.	MAF_INRAE=20.253;MAF_USDA=13.529
NC_035098.1	14029281	.	C	A	.	.	MAF_USDA=4.918
NC_035098.1	14029331	.	T	G	.	.	MAF_USDA=3.529
NC_035098.1	14029504	.	G	T	.	.	MAF_INRAE=25.949;MAF_USDA=5.882
NC_035098.1	14029523	.	A	G	.	.	MAF_INRAE=17.722;MAF_USDA=12.941
NC_035098.1	14029574	.	A	G	.	.	MAF_USDA=1.639
NC_035098.1	14029657	.	C	T	.	.	MAF_INRAE=13.924;MAF_USDA=2.353
NC_035098.1	14029722	.	G	T	.	.	MAF_INRAE=2.5;MAF_USDA=4.918
NC_035098.1	14029734	.	C	T	.	.	MAF_USDA=5.882
NC_035098.1	14029757	.	T	C	.	.	MAF_USDA=2.459
NC_035098.1	14029908	.	C	A	.	.	MAF_USDA=4.098
NC_035098.1	14029940	.	T	A	.	.	MAF_USDA=14.706
NC_035098.1	14029953	.	G	A	.	.	MAF_USDA=4.918
NC_035098.1	14030051	.	A	G	.	.	MAF_INRAE=23.333;MAF_USDA=1.639
NC_035098.1	14030071	.	C	T	.	.	MAF_USDA=1.639
NC_035098.1	14030088	.	G	T	.	.	MAF_INRAE=18.987;MAF_USDA=12.353
NC_035098.1	14030364	.	T	C	.	.	MAF_INRAE=5.263
NC_035098.1	14030384	.	T	C	.	.	MAF_INRAE=18.354;MAF_USDA=1.639
NC_035098.1	14030408	.	A	G	.	.	MAF_INRAE=1.667
NC_035098.1	14030437	.	C	T	.	.	MAF_INRAE=22.5;MAF_USDA=1.639
NC_035098.1	14030475	.	A	T	.	.	MAF_INRAE=18.987;MAF_USDA=3.529
NC_035098.1	14030507	.	T	C	.	.	MAF_INRAE=18.987;MAF_USDA=13.529
NC_035098.1	14030511	.	G	A	.	.	MAF_USDA=2.459
NC_035098.1	14030539	.	C	T	.	.	MAF_INRAE=17.722;MAF_USDA=4.118
NC_035098.1	14030553	.	T	G	.	.	MAF_INRAE=18.354
NC_035098.1	14030669	.	G	T	.	.	MAF_USDA=3.279
NC_035098.1	14030749	.	C	A	.	.	MAF_INRAE=18.987;MAF_USDA=12.941
NC_035098.1	14030768	.	C	A	.	.	MAF_INRAE=18.987;MAF_USDA=12.941
NC_035098.1	14030806	.	C	G	.	.	MAF_INRAE=18.354;MAF_USDA=12.941
NC_035098.1	14030838	.	G	A	.	.	MAF_USDA=1.639
NC_035098.1	14030839	.	C	A	.	.	MAF_USDA=1.639
NC_035098.1	14030850	.	C	T	.	.	MAF_USDA=2.459
NC_035098.1	14030881	.	T	A	.	.	MAF_INRAE=1.667;MAF_USDA=1.639
NC_035098.1	14030892	.	A	T	.	.	MAF_USDA=4.918
NC_035098.1	14030902	.	T	C	.	.	MAF_INRAE=18.987;MAF_USDA=12.941
NC_035098.1	14030921	.	A	G	.	.	MAF_INRAE=18.987;MAF_USDA=12.941
NC_035098.1	14030965	.	G	A	.	.	MAF_INRAE=18.987;MAF_USDA=9.412
NC_035098.1	14030969	.	T	C	.	.	MAF_INRAE=1.667;MAF_USDA=1.639
NC_035098.1	14031068	.	C	T	.	.	MAF_USDA=4.918
NC_035098.1	14031103	.	G	A	.	.	MAF_INRAE=17.722;MAF_USDA=12.941
NC_035098.1	14031115	.	G	A	.	.	MAF_USDA=1.639
NC_035098.1	14031119	.	C	T	.	.	MAF_INRAE=1.667;MAF_USDA=1.639
NC_035098.1	14031180	.	C	A	.	.	MAF_INRAE=1.667;MAF_USDA=1.639
NC_035098.1	14031199	.	C	T	.	.	MAF_INRAE=1.667
NC_035098.1	14031206	.	T	G	.	.	MAF_INRAE=36.709;MAF_USDA=8.333
NC_035098.1	14031230	.	T	C	.	.	MAF_INRAE=4.167
NC_035098.1	14031246	.	T	C	.	.	MAF_INRAE=1.667
NC_035098.1	14031279	.	C	T	.	.	MAF_INRAE=13.924;MAF_USDA=8.333
NC_035098.1	14031316	.	T	A	.	.	MAF_INRAE=16.456;MAF_USDA=11.176
NC_035098.1	14031362	.	T	C	.	.	MAF_INRAE=23.333;MAF_USDA=1.639
NC_035098.1	14031437	.	T	G	.	.	MAF_INRAE=25.316
NC_035098.1	14031443	.	T	A	.	.	MAF_INRAE=4.43;MAF_USDA=4.098
NC_035098.1	14031458	.	C	T	.	.	MAF_INRAE=18.987;MAF_USDA=12.353
NC_035098.1	14031460	.	G	A	.	.	MAF_USDA=3.279
NC_035098.1	14031502	.	T	C	.	.	MAF_INRAE=18.987;MAF_USDA=12.353
NC_035098.1	14031503	.	G	A	.	.	MAF_INRAE=16.667;MAF_USDA=12.941
NC_035098.1	14031546	.	C	G	.	.	MAF_INRAE=18.987;MAF_USDA=12.353
NC_035098.1	14031583	.	C	T	.	.	MAF_INRAE=39.873;MAF_USDA=23.529
NC_035098.1	14031584	.	A	G	.	.	MAF_USDA=1.639
NC_035098.1	14031625	.	T	G	.	.	MAF_INRAE=17.722;MAF_USDA=13.529
NC_035098.1	14031641	.	C	T	.	.	MAF_USDA=19.412
NC_035098.1	14031759	.	T	C	.	.	MAF_INRAE=26.316;MAF_USDA=8.333
NC_035098.1	14031874	.	C	T	.	.	MAF_USDA=4.098
NC_035098.1	14031912	.	C	T	.	.	MAF_INRAE=18.987;MAF_USDA=12.941
NC_035098.1	14031941	.	CATG	CATT	.	.	MAF_USDA=14.583
NC_035098.1	14031944	.	G	T	.	.	MAF_USDA=10.656
NC_035098.1	14032065	.	A	T	.	.	MAF_USDA=14.706
NC_035098.1	14032076	.	A	C	.	.	MAF_INRAE=15.19;MAF_USDA=11.765
NC_035098.1	14032175	.	C	T	.	.	MAF_INRAE=18.354;MAF_USDA=12.941
NC_035098.1	14032235	.	A	C	.	.	MAF_USDA=2.459
NC_035098.1	14032240	.	C	A	.	.	MAF_USDA=29.167
NC_035098.1	14032292	.	T	C	.	.	MAF_INRAE=7.5;MAF_USDA=8.333
NC_035098.1	14032359	.	AGTCAGGGTGCTGTTCGGTG	AGTCAGGGTGCTGTTCGGTA	.	.	MAF_USDA=6.25
NC_035098.1	14032378	.	G	A	.	.	MAF_INRAE=12.5
NC_035098.1	14032389	.	C	T	.	.	MAF_INRAE=30.38;MAF_USDA=16.867
NC_035098.1	14032413	.	G	A	.	.	MAF_INRAE=5.833;MAF_USDA=8.434
NC_035098.1	14032419	.	A	C	.	.	MAF_INRAE=15.0;MAF_USDA=10.119
NC_035098.1	14032427	.	C	T	.	.	MAF_INRAE=14.167;MAF_USDA=10.119
NC_035098.1	14032433	.	G	A	.	.	MAF_USDA=5.882
NC_035098.1	14032445	.	T	A	.	.	MAF_INRAE=17.089;MAF_USDA=10.0
NC_035098.1	14032457	.	A	G	.	.	MAF_USDA=12.353
NC_035098.1	14032541	.	A	T	.	.	MAF_INRAE=18.354;MAF_USDA=9.036
NC_035098.1	14032554	.	G	C	.	.	MAF_INRAE=10.759;MAF_USDA=3.39
NC_035098.1	14032672	.	C	T	.	.	MAF_USDA=1.639
NC_035098.1	14032740	.	C	T	.	.	MAF_INRAE=19.62;MAF_USDA=9.639
NC_035098.1	14032746	.	T	C	.	.	MAF_INRAE=19.62;MAF_USDA=9.639
NC_035098.1	14032747	.	G	A	.	.	MAF_INRAE=17.5;MAF_USDA=9.639
NC_035098.1	14032771	.	G	A	.	.	MAF_INRAE=18.987;MAF_USDA=4.118
NC_035098.1	14032815	.	G	A	.	.	MAF_INRAE=5.263;MAF_USDA=1.639
NC_035098.1	14032856	.	C	T	.	.	MAF_INRAE=19.62;MAF_USDA=12.353
NC_035098.1	14032895	.	C	T	.	.	MAF_INRAE=29.747;MAF_USDA=18.235
NC_035098.1	14032917	.	G	T	.	.	MAF_INRAE=29.747;MAF_USDA=16.471
NC_035098.1	14032924	.	G	A	.	.	MAF_INRAE=2.5;MAF_USDA=2.459
NC_035098.1	14032940	.	A	T	.	.	MAF_INRAE=49.367;MAF_USDA=22.941
NC_035098.1	14033007	.	T	G	.	.	MAF_INRAE=26.316;MAF_USDA=12.941
NC_035098.1	14033073	.	A	C	.	.	MAF_INRAE=18.987;MAF_USDA=12.353
NC_035098.1	14033082	.	A	G	.	.	MAF_INRAE=18.987;MAF_USDA=12.353
NC_035098.1	14033139	.	G	A	.	.	MAF_INRAE=17.722;MAF_USDA=12.353
NC_035098.1	14033188	.	A	G	.	.	MAF_INRAE=18.987;MAF_USDA=12.353
NC_035098.1	14033213	.	C	A	.	.	MAF_INRAE=18.987;MAF_USDA=11.765
NC_035098.1	14033252	.	G	T	.	.	MAF_USDA=1.639
NC_035098.1	14033262	.	A	G	.	.	MAF_USDA=4.098
NC_035098.1	14033340	.	A	G	.	.	MAF_INRAE=18.987;MAF_USDA=12.941
NC_035098.1	14033354	.	C	T	.	.	MAF_INRAE=18.987;MAF_USDA=12.941
NC_035098.1	14033376	.	C	A	.	.	MAF_INRAE=19.62;MAF_USDA=12.941
NC_035098.1	14033379	.	T	A	.	.	MAF_USDA=2.459
NC_035098.1	14033436	.	A	G	.	.	MAF_INRAE=19.62;MAF_USDA=12.353
NC_035098.1	14033549	.	T	C	.	.	MAF_INRAE=18.987;MAF_USDA=6.471
NC_035098.1	14033560	.	T	C	.	.	MAF_INRAE=19.62;MAF_USDA=13.529
NC_035098.1	14033575	.	T	G	.	.	MAF_USDA=3.279
NC_035098.1	14033636	.	T	G	.	.	MAF_INRAE=1.667;MAF_USDA=1.639
NC_035098.1	14033651	.	T	C	.	.	MAF_INRAE=10.759;MAF_USDA=2.459
NC_035098.1	14033724	.	A	G	.	.	MAF_USDA=3.529
NC_035098.1	14033809	.	G	A	.	.	MAF_INRAE=11.392;MAF_USDA=8.235
NC_035098.1	14033865	.	A	G	.	.	MAF_INRAE=1.667;MAF_USDA=1.639
NC_035098.1	14033903	.	T	C	.	.	MAF_USDA=1.639
NC_035098.1	14033985	.	T	C	.	.	MAF_USDA=17.059
NC_035098.1	14033988	.	G	T	.	.	MAF_USDA=2.941
NC_035098.1	14034031	.	T	C	.	.	MAF_USDA=8.696
NC_035098.1	14034033	.	A	T	.	.	MAF_USDA=6.25
NC_035098.1	14034095	.	C	A	.	.	MAF_USDA=2.083
NC_035098.1	14034113	.	G	A	.	.	MAF_USDA=1.639
NC_035098.1	14034176	.	G	T	.	.	MAF_INRAE=17.722;MAF_USDA=4.118
NC_035098.1	14034183	.	G	T	.	.	MAF_INRAE=10.0
NC_035098.1	14034195	.	C	A	.	.	MAF_USDA=3.279
NC_035098.1	14034209	.	T	C	.	.	MAF_INRAE=30.38;MAF_USDA=42.941
NC_035098.1	14034228	.	A	G	.	.	MAF_INRAE=2.5
NC_035098.1	14034239	.	C	A	.	.	MAF_USDA=25.0
NC_035098.1	14034272	.	A	C	.	.	MAF_USDA=1.639
NC_035098.1	14034522	.	T	G	.	.	MAF_INRAE=31.579;MAF_USDA=37.647
NC_035098.1	14034536	.	G	C	.	.	MAF_USDA=5.882
NC_035098.1	14034546	.	A	T	.	.	MAF_USDA=14.706
NC_035098.1	14034547	.	G	A	.	.	MAF_USDA=6.557
NC_035098.1	14039578	.	A	C	.	.	MAF_INRAE=21.053
NC_035098.1	14039587	.	T	A	.	.	MAF_USDA=6.25
NC_035098.1	14039605	.	G	T	.	.	MAF_USDA=20.833
NC_035098.1	14039656	.	A	C	.	.	MAF_USDA=18.824
NC_035098.1	14039796	.	A	C	.	.	MAF_USDA=6.557
NC_035098.1	14039835	.	G	T	.	.	MAF_USDA=7.377
NC_035098.1	14039856	.	C	A	.	.	MAF_INRAE=1.667
NC_035098.1	14039894	.	A	G	.	.	MAF_INRAE=3.333;MAF_USDA=2.459
NC_035098.1	14039955	.	T	G	.	.	MAF_USDA=4.098
NC_035098.1	14039985	.	A	G	.	.	MAF_USDA=29.167
NC_035098.1	14040055	.	C	A	.	.	MAF_USDA=2.459
NC_035098.1	14040078	.	G	A	.	.	MAF_USDA=5.882
NC_035098.1	14040219	.	C	A	.	.	MAF_USDA=2.459
NC_035098.1	14040327	.	C	T	.	.	MAF_USDA=2.941
NC_035098.1	14040354	.	C	T	.	.	MAF_INRAE=1.667
NC_035098.1	14040406	.	G	A	.	.	MAF_INRAE=10.759;MAF_USDA=2.459
NC_035098.1	14040502	.	A	T	.	.	MAF_USDA=2.083
NC_035098.1	14040507	.	T	C	.	.	MAF_USDA=2.083
NC_035098.1	14040513	.	C	T	.	.	MAF_USDA=2.083
NC_035098.1	14040514	.	C	T	.	.	MAF_USDA=2.083
NC_035098.1	14040530	.	T	G	.	.	MAF_USDA=17.647
NC_035098.1	14040550	.	C	A	.	.	MAF_INRAE=5.063;MAF_USDA=4.098
NC_035098.1	14040616	.	A	C	.	.	MAF_USDA=11.765
NC_035098.1	14040682	.	C	T	.	.	MAF_INRAE=18.987;MAF_USDA=27.059
NC_035098.1	14040731	.	G	A	.	.	MAF_INRAE=28.481;MAF_USDA=17.647
NC_035098.1	14040776	.	G	A	.	.	MAF_USDA=25.0
NC_035098.1	14040874	.	A	C	.	.	MAF_USDA=1.639
NC_035098.1	14040875	.	A	T	.	.	MAF_USDA=1.639
NC_035098.1	14040879	.	C	T	.	.	MAF_USDA=2.459
NC_035098.1	14040938	.	A	T	.	.	MAF_USDA=18.824
NC_035098.1	14040971	.	C	T	.	.	MAF_USDA=9.412
NC_035098.1	14041013	.	C	T	.	.	MAF_USDA=8.824
NC_035098.1	14041087	.	C	A	.	.	MAF_INRAE=2.5;MAF_USDA=4.098
NC_035098.1	14041139	.	A	T	.	.	MAF_USDA=1.639
NC_035098.1	14041167	.	G	A	.	.	MAF_USDA=25.0
NC_035098.1	14041172	.	T	C	.	.	MAF_USDA=25.0
NC_035098.1	14041198	.	G	T	.	.	MAF_USDA=2.083
NC_035098.1	14041204	.	C	A	.	.	MAF_INRAE=30.38;MAF_USDA=15.294
NC_035098.1	14041233	.	G	A	.	.	MAF_INRAE=23.333;MAF_USDA=1.639
NC_035098.1	14041295	.	G	T	.	.	MAF_USDA=3.279
NC_035098.1	14041438	.	C	T	.	.	MAF_INRAE=1.667
NC_035098.1	14041446	.	G	A	.	.	MAF_INRAE=1.667
NC_035098.1	14041465	.	A	G	.	.	MAF_INRAE=29.167;MAF_USDA=19.412
NC_035098.1	14041473	.	G	A	.	.	MAF_INRAE=29.167;MAF_USDA=18.824
NC_035098.1	14041509	.	A	C	.	.	MAF_USDA=25.294
NC_035098.1	14041525	.	G	A	.	.	MAF_USDA=2.083
NC_035098.1	14041528	.	A	G	.	.	MAF_USDA=2.083
NC_035098.1	14041536	.	T	G	.	.	MAF_USDA=2.459
NC_035098.1	14041543	.	T	A	.	.	MAF_USDA=9.412
NC_035098.1	14041564	.	T	C	.	.	MAF_USDA=9.412
NC_035098.1	14041575	.	A	G	.	.	MAF_USDA=8.824
NC_035098.1	14041597	.	A	T	.	.	MAF_USDA=3.279
NC_035098.1	14041609	.	C	T	.	.	MAF_INRAE=16.667
NC_035098.1	14041610	.	A	T	.	.	MAF_USDA=6.25
NC_035098.1	14041611	.	G	A	.	.	MAF_USDA=6.25
NC_035098.1	14041699	.	G	C	.	.	MAF_USDA=2.083
NC_035098.1	14041714	.	T	C	.	.	MAF_USDA=2.459
NC_035098.1	14041720	.	A	G	.	.	MAF_USDA=3.529
NC_035098.1	14041756	.	C	A	.	.	MAF_INRAE=23.333;MAF_USDA=1.639
NC_035098.1	14041779	.	G	A	.	.	MAF_INRAE=1.667
NC_035098.1	14041793	.	C	A	.	.	MAF_USDA=4.118
NC_035098.1	14041798	.	T	A	.	.	MAF_INRAE=1.667
NC_035098.1	14041870	.	G	A	.	.	MAF_INRAE=18.987;MAF_USDA=9.412
NC_035098.1	14041890	.	T	C	.	.	MAF_USDA=18.824
NC_035098.1	14041966	.	C	G	.	.	MAF_USDA=2.083
NC_035098.1	14042041	.	T	C	.	.	MAF_USDA=10.656
NC_035098.1	14042096	.	G	A	.	.	MAF_USDA=11.475
NC_035098.1	14042151	.	C	T	.	.	MAF_INRAE=6.962;MAF_USDA=6.25
NC_035098.1	14042154	.	A	G	.	.	MAF_USDA=4.098
NC_035098.1	14042170	.	G	A	.	.	MAF_USDA=6.557
NC_035098.1	14042171	.	G	T	.	.	MAF_USDA=1.639
NC_035098.1	14042187	.	G	A	.	.	MAF_USDA=2.459
NC_035098.1	14042203	.	A	G	.	.	MAF_USDA=11.475
NC_035098.1	14042204	.	C	G	.	.	MAF_USDA=12.295
NC_035098.1	14042230	.	C	G	.	.	MAF_USDA=9.016
NC_035098.1	14042260	.	C	A	.	.	MAF_USDA=4.098
NC_035098.1	14042298	.	C	A	.	.	MAF_USDA=1.639
NC_035098.1	14042335	.	C	T	.	.	MAF_USDA=10.588
NC_035098.1	14042363	.	G	C	.	.	MAF_INRAE=23.333;MAF_USDA=9.412
NC_035098.1	14042364	.	A	C	.	.	MAF_INRAE=23.333;MAF_USDA=9.412
NC_035098.1	14042372	.	G	T	.	.	MAF_INRAE=23.333;MAF_USDA=9.412
NC_035098.1	14042455	.	T	A	.	.	MAF_USDA=1.639
NC_035098.1	14042748	.	C	T	.	.	MAF_INRAE=50.0;MAF_USDA=40.588
NC_035098.1	14042773	.	A	G	.	.	MAF_USDA=2.941
NC_035098.1	14042787	.	G	T	.	.	MAF_INRAE=18.354;MAF_USDA=9.412
NC_035098.1	14042815	.	T	C	.	.	MAF_USDA=8.824
NC_035098.1	14042867	.	C	A	.	.	MAF_USDA=2.941
NC_035098.1	14042970	.	G	T	.	.	MAF_USDA=3.279
NC_035098.1	14042987	.	T	C	.	.	MAF_INRAE=31.579;MAF_USDA=29.412
NC_035098.1	14043858	.	G	A	.	.	MAF_USDA=4.098
NC_035098.1	14043882	.	A	C	.	.	MAF_INRAE=31.579;MAF_USDA=41.765
NC_035098.1	14043964	.	C	T	.	.	MAF_USDA=6.557
NC_035098.1	14043997	.	C	T	.	.	MAF_USDA=3.448
NC_035098.1	14044138	.	G	A	.	.	MAF_USDA=1.639
NC_035098.1	14044227	.	T	A	.	.	MAF_INRAE=48.101
NC_035098.1	14044288	.	C	T	.	.	MAF_INRAE=21.053
NC_035098.1	14044430	.	G	T	.	.	MAF_USDA=1.639
NC_035098.1	14044546	.	C	T	.	.	MAF_INRAE=31.013;MAF_USDA=32.353
NC_035098.1	14044617	.	A	T	.	.	MAF_INRAE=48.101;MAF_USDA=30.588
NC_035098.1	14044653	.	A	G	.	.	MAF_INRAE=31.013;MAF_USDA=42.941
NC_035098.1	14044657	.	G	A	.	.	MAF_INRAE=1.667
NC_035098.1	14044666	.	C	A	.	.	MAF_INRAE=12.025;MAF_USDA=3.279
NC_035098.1	14044681	.	A	C	.	.	MAF_INRAE=48.101;MAF_USDA=30.0
NC_035098.1	14044688	.	T	G	.	.	MAF_INRAE=10.0
NC_035098.1	14044737	.	G	A	.	.	MAF_USDA=6.471
NC_035098.1	14044834	.	A	G	.	.	MAF_INRAE=10.833;MAF_USDA=1.639
NC_035098.1	14044869	.	G	A	.	.	MAF_USDA=1.639
NC_035098.1	14044976	.	A	G	.	.	MAF_USDA=4.098
NC_035098.1	14045068	.	G	A	.	.	MAF_USDA=4.918
NC_035098.1	14045146	.	G	A	.	.	MAF_INRAE=18.987;MAF_USDA=9.412
NC_035098.1	14045187	.	C	T	.	.	MAF_USDA=15.882
NC_035098.1	14045192	.	G	A	.	.	MAF_USDA=9.016
NC_035098.1	14045282	.	C	G	.	.	MAF_USDA=25.0
NC_035098.1	14045331	.	A	G	.	.	MAF_INRAE=2.5;MAF_USDA=4.098
NC_035098.1	14045405	.	G	A	.	.	MAF_USDA=29.167
NC_035098.1	14045538	.	T	A	.	.	MAF_USDA=20.0
NC_035098.1	14045801	.	T	C	.	.	MAF_USDA=2.941
NC_035098.1	14045822	.	C	T	.	.	MAF_USDA=1.639
NC_035098.1	14045922	.	A	C	.	.	MAF_USDA=35.246
NC_035098.1	14046005	.	A	G	.	.	MAF_USDA=2.083
NC_035098.1	14046579	.	A	G	.	.	MAF_USDA=8.333
NC_035098.1	14046815	.	T	A	.	.	MAF_USDA=8.333
NC_035098.1	14046821	.	T	G	.	.	MAF_USDA=2.941
NC_035098.1	14046975	.	C	T	.	.	MAF_USDA=29.167
NC_035098.1	14047011	.	C	G	.	.	MAF_USDA=4.918
NC_035098.1	14047037	.	C	T	.	.	MAF_INRAE=29.747;MAF_USDA=17.647
NC_035098.1	14047044	.	A	T	.	.	MAF_USDA=29.167
NC_035098.1	14047071	.	C	A	.	.	MAF_USDA=2.353
NC_035098.1	14047206	.	T	A	.	.	MAF_USDA=5.882
NC_035098.1	14047244	.	C	T	.	.	MAF_USDA=18.235
NC_035098.1	14047256	.	C	T	.	.	MAF_INRAE=10.833;MAF_USDA=1.639
NC_035098.1	14047275	.	C	G	.	.	MAF_USDA=6.471
NC_035098.1	14047285	.	G	T	.	.	MAF_USDA=3.529
NC_035098.1	14047453	.	A	C	.	.	MAF_USDA=2.941
NC_035098.1	14047461	.	G	T	.	.	MAF_INRAE=23.333
NC_035098.1	14047522	.	A	G	.	.	MAF_INRAE=29.747;MAF_USDA=17.059
NC_035098.1	14047528	.	G	T	.	.	MAF_INRAE=50.0;MAF_USDA=31.765
NC_035098.1	14047569	.	G	A	.	.	MAF_USDA=1.639
NC_035098.1	14047587	.	T	G	.	.	MAF_INRAE=18.987;MAF_USDA=9.412
NC_035098.1	14047608	.	G	A	.	.	MAF_USDA=10.417
NC_035098.1	14047732	.	G	A	.	.	MAF_INRAE=1.667
NC_035098.1	14047764	.	G	A	.	.	MAF_INRAE=49.367;MAF_USDA=41.765
NC_035098.1	14047799	.	G	A	.	.	MAF_INRAE=49.367;MAF_USDA=41.176
NC_035098.1	14047858	.	C	G	.	.	MAF_USDA=7.059
NC_035098.1	14047866	.	G	T	.	.	MAF_USDA=3.529
NC_035098.1	14047917	.	C	A	.	.	MAF_USDA=1.667
NC_035098.1	14047969	.	G	C	.	.	MAF_USDA=17.647
NC_035098.1	14048031	.	C	A	.	.	MAF_USDA=3.279
NC_035098.1	14048122	.	T	A	.	.	MAF_USDA=17.647
NC_035098.1	14048123	.	G	A	.	.	MAF_USDA=17.647
NC_035098.1	14048183	.	G	C	.	.	MAF_INRAE=20.253;MAF_USDA=8.333
NC_035098.1	14048233	.	G	T	.	.	MAF_INRAE=21.053
NC_035098.1	14048238	.	G	T	.	.	MAF_INRAE=20.253;MAF_USDA=12.353
NC_035098.1	14048248	.	C	G	.	.	MAF_USDA=2.459
NC_035098.1	14048252	.	C	A	.	.	MAF_INRAE=5.0;MAF_USDA=3.279
NC_035098.1	14048258	.	T	C	.	.	MAF_INRAE=5.0;MAF_USDA=2.459
NC_035098.1	14048334	.	G	A	.	.	MAF_INRAE=17.722;MAF_USDA=8.333
NC_035098.1	14048335	.	C	T	.	.	MAF_INRAE=2.5;MAF_USDA=4.098
NC_035098.1	14048366	.	G	A	.	.	MAF_USDA=8.197
NC_035098.1	14048428	.	A	G	.	.	MAF_INRAE=1.667
NC_035098.1	14048531	.	G	T	.	.	MAF_INRAE=1.667
NC_035098.1	14048571	.	C	T	.	.	MAF_USDA=2.459
NC_035098.1	14048595	.	G	A	.	.	MAF_USDA=3.279
NC_035098.1	14048621	.	G	T	.	.	MAF_USDA=1.639
NC_035098.1	14048681	.	C	T	.	.	MAF_INRAE=32.278;MAF_USDA=21.176
NC_035098.1	14048699	.	C	T	.	.	MAF_INRAE=32.278;MAF_USDA=8.333
NC_035098.1	14048890	.	C	A	.	.	MAF_USDA=1.639
NC_035098.1	14048902	.	T	G	.	.	MAF_USDA=1.639
NC_035098.1	14049004	.	C	G	.	.	MAF_USDA=5.738
NC_035098.1	14049018	.	G	A	.	.	MAF_INRAE=1.667;MAF_USDA=7.059
NC_035098.1	14049112	.	C	T	.	.	MAF_INRAE=30.38;MAF_USDA=17.059
NC_035098.1	14049129	.	A	C	.	.	MAF_USDA=2.941
NC_035098.1	14049134	.	T	G	.	.	MAF_INRAE=30.38;MAF_USDA=42.941
NC_035098.1	14049174	.	C	T	.	.	MAF_USDA=3.279
NC_035098.1	14049218	.	A	T	.	.	MAF_USDA=1.639
NC_035098.1	14049310	.	A	T	.	.	MAF_USDA=2.459
NC_035098.1	14049329	.	A	T,G	.	.	MAF_INRAE=21.053;MAF_USDA=1.639
NC_035098.1	14049458	.	C	T	.	.	MAF_USDA=2.459
NC_035098.1	14049496	.	G	T	.	.	MAF_USDA=2.459
NC_035098.1	14049510	.	T	G	.	.	MAF_USDA=5.882
NC_035098.1	14049582	.	T	C	.	.	MAF_INRAE=18.987;MAF_USDA=17.059
NC_035098.1	14049596	.	G	A	.	.	MAF_INRAE=18.987;MAF_USDA=6.25
NC_035098.1	14049681	.	C	T	.	.	MAF_USDA=6.471
NC_035098.1	14049703	.	A	G	.	.	MAF_USDA=2.353
NC_035098.1	14049711	.	T	A	.	.	MAF_USDA=2.353
NC_035098.1	14049757	.	C	A	.	.	MAF_USDA=2.459
NC_035098.1	14049789	.	C	T	.	.	MAF_USDA=2.353
NC_035098.1	14049819	.	T	C	.	.	MAF_INRAE=18.987;MAF_USDA=6.471
NC_035098.1	14049836	.	C	T	.	.	MAF_USDA=3.529
NC_035098.1	14049845	.	G	T	.	.	MAF_INRAE=13.924;MAF_USDA=6.25
NC_035098.1	14049914	.	G	A	.	.	MAF_USDA=1.639
NC_035098.1	14049922	.	A	C	.	.	MAF_USDA=1.639
NC_035098.1	14049958	.	T	G	.	.	MAF_INRAE=22.5;MAF_USDA=26.471
NC_035098.1	14049969	.	C	A	.	.	MAF_INRAE=17.722;MAF_USDA=3.529
NC_035098.1	14049972	.	A	G	.	.	MAF_USDA=2.459
NC_035098.1	14049980	.	T	C	.	.	MAF_INRAE=5.263
NC_035098.1	14049990	.	T	G	.	.	MAF_INRAE=49.367;MAF_USDA=29.412
NC_035098.1	14050036	.	C	A	.	.	MAF_INRAE=4.43;MAF_USDA=4.098
NC_035098.1	14050037	.	A	T	.	.	MAF_INRAE=29.114;MAF_USDA=11.176
NC_035098.1	14050042	.	A	T	.	.	MAF_USDA=2.353
NC_035098.1	14050055	.	A	T	.	.	MAF_USDA=2.353
NC_035098.1	14050104	.	C	A	.	.	MAF_USDA=1.639
NC_035098.1	14050329	.	G	C,T	.	.	MAF_INRAE=5.263
NC_035098.1	14050376	.	A	G	.	.	MAF_USDA=1.639
NC_035098.1	14050442	.	C	T	.	.	MAF_INRAE=12.025;MAF_USDA=8.824
NC_035098.1	14050445	.	T	C	.	.	MAF_USDA=27.083
NC_035098.1	14050477	.	A	T	.	.	MAF_INRAE=39.873;MAF_USDA=41.765
NC_035098.1	14050662	.	T	G	.	.	MAF_INRAE=11.392;MAF_USDA=8.824
NC_035098.1	14050734	.	T	G	.	.	MAF_USDA=8.197
NC_035098.1	14050763	.	G	A	.	.	MAF_USDA=6.471
NC_035098.1	14050791	.	G	A	.	.	MAF_USDA=3.279
NC_035098.1	14050832	.	G	C	.	.	MAF_USDA=1.639
NC_035098.1	14050940	.	T	A	.	.	MAF_USDA=25.0
NC_035098.1	14050961	.	C	T	.	.	MAF_INRAE=36.709;MAF_USDA=27.059
NC_035098.1	14051035	.	G	T	.	.	MAF_USDA=3.279
NC_035098.1	14051036	.	T	G	.	.	MAF_USDA=3.279
NC_035098.1	14051327	.	C	T	.	.	MAF_USDA=1.639
NC_035098.1	14051398	.	G	A	.	.	MAF_USDA=1.639
NC_035098.1	14051417	.	T	G	.	.	MAF_USDA=3.279
NC_035098.1	14051427	.	A	G	.	.	MAF_INRAE=5.263;MAF_USDA=1.639
NC_035098.1	14051442	.	C	T	.	.	MAF_INRAE=12.025;MAF_USDA=9.412
NC_035098.1	14051492	.	A	G	.	.	MAF_INRAE=12.025;MAF_USDA=8.824
NC_035098.1	14051510	.	T	A	.	.	MAF_INRAE=12.025;MAF_USDA=8.824
NC_035098.1	14051573	.	A	G	.	.	MAF_INRAE=19.62;MAF_USDA=15.882
NC_035098.1	14051764	.	C	T	.	.	MAF_USDA=2.459
NC_035098.1	14051772	.	A	C	.	.	MAF_USDA=29.167
NC_035098.1	14051814	.	T	A	.	.	MAF_INRAE=9.494;MAF_USDA=8.333
NC_035098.1	14051825	.	G	A	.	.	MAF_USDA=2.5
NC_035098.1	14051876	.	A	T	.	.	MAF_INRAE=9.494;MAF_USDA=9.524
NC_035098.1	14051985	.	C	T	.	.	MAF_INRAE=18.987;MAF_USDA=7.059
NC_035098.1	14052045	.	T	C	.	.	MAF_USDA=2.459
NC_035098.1	14052065	.	T	C	.	.	MAF_USDA=3.39
NC_035098.1	14052125	.	T	C	.	.	MAF_INRAE=39.873;MAF_USDA=42.941
NC_035098.1	14052398	.	G	C	.	.	MAF_INRAE=5.263;MAF_USDA=8.235
NC_035098.1	14052400	.	C	T	.	.	MAF_INRAE=18.354;MAF_USDA=12.941
NC_035098.1	14052450	.	G	A	.	.	MAF_INRAE=5.063;MAF_USDA=4.098
NC_035098.1	14052453	.	G	C	.	.	MAF_USDA=3.529
NC_035098.1	14052500	.	T	A	.	.	MAF_INRAE=18.987;MAF_USDA=12.353
NC_035098.1	14052613	.	C	T	.	.	MAF_INRAE=10.526;MAF_USDA=3.279
NC_035098.1	14052658	.	G	T	.	.	MAF_INRAE=5.263;MAF_USDA=8.333
NC_035098.1	14052664	.	C	T	.	.	MAF_USDA=3.614
NC_035098.1	14053360	.	A	C	.	.	MAF_INRAE=5.263;MAF_USDA=8.333
NC_035098.1	14053536	.	G	T	.	.	MAF_INRAE=26.316;MAF_USDA=10.0
NC_035098.1	14053542	.	C	G	.	.	MAF_INRAE=9.167
NC_035098.1	14053661	.	T	A	.	.	MAF_USDA=1.639
NC_035098.1	14053678	.	C	A	.	.	MAF_INRAE=2.5;MAF_USDA=4.098
NC_035098.1	14053694	.	T	G	.	.	MAF_INRAE=21.053
NC_035098.1	14053702	.	G	T	.	.	MAF_USDA=5.294
NC_035098.1	14053826	.	T	C	.	.	MAF_USDA=3.529
NC_035098.1	14053923	.	C	T	.	.	MAF_USDA=2.459
NC_035098.1	14053970	.	C	G	.	.	MAF_INRAE=23.333;MAF_USDA=1.639
NC_035098.1	14053983	.	C	A	.	.	MAF_INRAE=11.392;MAF_USDA=8.235
NC_035098.1	14053998	.	G	A	.	.	MAF_USDA=3.279
NC_035098.1	14054031	.	G	C	.	.	MAF_INRAE=11.392
NC_035098.1	14054050	.	T	A	.	.	MAF_USDA=6.471
NC_035098.1	14054053	.	C	T	.	.	MAF_USDA=27.083
NC_035098.1	14054063	.	C	T	.	.	MAF_USDA=7.059
NC_035098.1	14054070	.	T	C	.	.	MAF_USDA=4.098
NC_035098.1	14054083	.	C	T	.	.	MAF_USDA=20.492
NC_035098.1	14054091	.	T	C	.	.	MAF_USDA=15.574
NC_035098.1	14054105	.	C	T	.	.	MAF_USDA=20.588
NC_035098.1	14054113	.	A	T	.	.	MAF_USDA=1.639
NC_035098.1	14054197	.	T	C	.	.	MAF_USDA=2.083
NC_035098.1	14054208	.	T	C	.	.	MAF_INRAE=1.667
NC_035098.1	14054264	.	T	C	.	.	MAF_USDA=8.333
NC_035098.1	14054282	.	C	A	.	.	MAF_USDA=7.059
NC_035098.1	14054309	.	C	A	.	.	MAF_USDA=1.667
NC_035098.1	14054311	.	C	T	.	.	MAF_USDA=1.667
NC_035098.1	14054474	.	A	G	.	.	MAF_USDA=13.095
NC_035098.1	14054495	.	A	G	.	.	MAF_USDA=8.333
NC_035098.1	14054497	.	T	A	.	.	MAF_USDA=7.738
NC_035098.1	14054554	.	A	C	.	.	MAF_USDA=7.059
NC_035098.1	14054563	.	T	G	.	.	MAF_USDA=1.639
NC_035098.1	14054590	.	C	G	.	.	MAF_USDA=6.25
NC_035098.1	14054614	.	G	A	.	.	MAF_INRAE=5.263;MAF_USDA=8.824
NC_035098.1	14054633	.	A	T	.	.	MAF_INRAE=38.608;MAF_USDA=31.25
NC_035098.1	14054657	.	G	A	.	.	MAF_USDA=5.882
NC_035098.1	14054711	.	A	T	.	.	MAF_USDA=12.5
NC_035098.1	14054717	.	A	T	.	.	MAF_INRAE=11.392;MAF_USDA=8.333
NC_035098.1	14054719	.	G	T	.	.	MAF_INRAE=13.333;MAF_USDA=8.235
NC_035098.1	14054907	.	A	G	.	.	MAF_USDA=6.471
NC_035098.1	14054999	.	C	A	.	.	MAF_USDA=6.471
NC_035098.1	14055047	.	G	T	.	.	MAF_INRAE=30.833;MAF_USDA=23.529
NC_035098.1	14055143	.	T	C	.	.	MAF_USDA=1.639
NC_035098.1	14055186	.	G	A	.	.	MAF_USDA=7.059
NC_035098.1	14055335	.	G	A	.	.	MAF_INRAE=5.063;MAF_USDA=4.098
NC_035098.1	14055431	.	T	C	.	.	MAF_USDA=1.639
NC_035098.1	14055462	.	G	T	.	.	MAF_INRAE=11.392;MAF_USDA=9.412
NC_035098.1	14055566	.	A	G	.	.	MAF_USDA=2.941
NC_035098.1	14055816	.	C	T	.	.	MAF_USDA=1.639
NC_035098.1	14055822	.	G	T	.	.	MAF_INRAE=5.263;MAF_USDA=9.016
NC_035098.1	14055856	.	A	G	.	.	MAF_USDA=6.471
NC_035098.1	14055909	.	A	G	.	.	MAF_INRAE=21.667;MAF_USDA=1.639
NC_035098.1	14056001	.	G	A	.	.	MAF_INRAE=5.263;MAF_USDA=4.098
NC_035098.1	14056017	.	T	G	.	.	MAF_INRAE=30.833;MAF_USDA=14.583
NC_035098.1	14056022	.	G	T	.	.	MAF_INRAE=30.38;MAF_USDA=17.647
NC_035098.1	14056030	.	A	C	.	.	MAF_INRAE=31.013;MAF_USDA=22.353
NC_035098.1	14056078	.	C	A	.	.	MAF_INRAE=29.747;MAF_USDA=10.417
NC_035098.1	14056083	.	C	A	.	.	MAF_USDA=10.417
NC_035098.1	14056096	.	A	G	.	.	MAF_INRAE=29.747;MAF_USDA=21.765
NC_035098.1	14056125	.	C	A	.	.	MAF_USDA=3.279
NC_035098.1	14056167	.	T	A	.	.	MAF_USDA=3.529
NC_035098.1	14056201	.	C	A	.	.	MAF_INRAE=11.667;MAF_USDA=6.471
NC_035098.1	14056218	.	T	C	.	.	MAF_USDA=12.5
NC_035098.1	14056546	.	G	C	.	.	MAF_USDA=24.118
NC_035098.1	14056824	.	T	C	.	.	MAF_USDA=17.647
NC_035098.1	14057769	.	C	T	.	.	MAF_USDA=3.39
NC_035098.1	14057781	.	G	A	.	.	MAF_USDA=4.167
NC_035098.1	14057847	.	T	C	.	.	MAF_USDA=1.639
NC_035098.1	14057877	.	C	T	.	.	MAF_USDA=2.353
NC_035098.1	14057969	.	C	T	.	.	MAF_INRAE=5.263;MAF_USDA=2.459
NC_035098.1	14058046	.	C	A	.	.	MAF_USDA=1.639
NC_035098.1	14058402	.	G	A	.	.	MAF_USDA=3.279
NC_035098.1	14058416	.	T	G	.	.	MAF_USDA=1.639
NC_035098.1	14058576	.	C	T	.	.	MAF_USDA=2.459
NC_035098.1	14058654	.	C	T	.	.	MAF_USDA=7.647
NC_035098.1	14058660	.	G	A	.	.	MAF_USDA=4.098
NC_035098.1	14058862	.	C	T	.	.	MAF_USDA=5.738
NC_035098.1	14058907	.	G	A	.	.	MAF_USDA=7.377
NC_035098.1	14058909	.	C	A	.	.	MAF_USDA=2.459
NC_035098.1	14058939	.	G	A	.	.	MAF_USDA=9.836
NC_035098.1	14058982	.	A	C	.	.	MAF_USDA=30.0
NC_035098.1	14059033	.	C	A	.	.	MAF_USDA=2.459
NC_035098.1	14059047	.	G	A	.	.	MAF_USDA=8.197
NC_035098.1	14059061	.	G	C	.	.	MAF_USDA=18.75
NC_035098.1	14059126	.	G	C	.	.	MAF_USDA=18.033
NC_035098.1	14059197	.	G	T	.	.	MAF_INRAE=19.62;MAF_USDA=14.881
NC_035098.1	14059215	.	A	C	.	.	MAF_INRAE=24.051;MAF_USDA=18.852
NC_035098.1	14059241	.	C	A	.	.	MAF_USDA=1.639
NC_035098.1	14059253	.	G	C	.	.	MAF_USDA=1.639
NC_035098.1	14059254	.	C	G	.	.	MAF_USDA=1.639
NC_035098.1	14059265	.	T	C	.	.	MAF_USDA=5.738
NC_035098.1	14059307	.	A	G	.	.	MAF_INRAE=4.167;MAF_USDA=6.471
NC_035098.1	14059367	.	C	A	.	.	MAF_INRAE=9.167;MAF_USDA=14.583
NC_035098.1	14059368	.	A	G	.	.	MAF_INRAE=9.167;MAF_USDA=14.583
NC_035098.1	14059390	.	C	A	.	.	MAF_USDA=4.098
NC_035098.1	14059391	.	T	A	.	.	MAF_USDA=4.098
NC_035098.1	14059464	.	C	T	.	.	MAF_USDA=2.459
NC_035098.1	14059469	.	C	T	.	.	MAF_INRAE=9.167;MAF_USDA=2.459
NC_035098.1	14059488	.	C	T	.	.	MAF_INRAE=10.127;MAF_USDA=6.557
NC_035098.1	14059490	.	G	T	.	.	MAF_USDA=2.459
NC_035098.1	14059500	.	T	A	.	.	MAF_INRAE=8.228;MAF_USDA=9.836
NC_035098.1	14059540	.	A	C	.	.	MAF_INRAE=8.333;MAF_USDA=11.475
NC_035098.1	14059543	.	T	G	.	.	MAF_USDA=3.279
NC_035098.1	14059849	.	T	G	.	.	MAF_USDA=6.25
NC_035098.1	14060707	.	T	G	.	.	MAF_USDA=8.333
NC_035098.1	14060745	.	A	G	.	.	MAF_USDA=29.167
NC_035098.1	14060791	.	T	A	.	.	MAF_USDA=2.459
NC_035098.1	14060813	.	T	C	.	.	MAF_USDA=5.738
NC_035098.1	14060831	.	A	T	.	.	MAF_USDA=3.529
NC_035098.1	14060892	.	G	T	.	.	MAF_INRAE=1.667
NC_035098.1	14060899	.	G	T	.	.	MAF_INRAE=48.101;MAF_USDA=40.0
NC_035098.1	14060977	.	T	C	.	.	MAF_USDA=6.25
NC_035098.1	14060981	.	C	A	.	.	MAF_USDA=1.639
NC_035098.1	14061025	.	A	G	.	.	MAF_USDA=18.75
NC_035098.1	14061151	.	C	A	.	.	MAF_USDA=22.917
NC_035098.1	14061152	.	A	C	.	.	MAF_USDA=18.75
NC_035098.1	14061275	.	G	C	.	.	MAF_USDA=1.639
NC_035098.1	14061347	.	C	A	.	.	MAF_USDA=6.557
NC_035098.1	14061379	.	A	G	.	.	MAF_USDA=1.639
NC_035098.1	14061487	.	C	G	.	.	MAF_USDA=3.279
NC_035098.1	14061516	.	G	T	.	.	MAF_INRAE=5.696;MAF_USDA=1.639
NC_035098.1	14061517	.	C	T	.	.	MAF_INRAE=2.5;MAF_USDA=1.639
NC_035098.1	14061540	.	C	T	.	.	MAF_USDA=4.098
NC_035098.1	14061561	.	C	A	.	.	MAF_USDA=5.738
NC_035098.1	14061562	.	G	A	.	.	MAF_USDA=12.353
NC_035098.1	14061564	.	T	G	.	.	MAF_USDA=1.639
NC_035098.1	14061622	.	T	C	.	.	MAF_INRAE=43.671;MAF_USDA=45.294
NC_035098.1	14061623	.	G	A	.	.	MAF_INRAE=50.0;MAF_USDA=36.471
NC_035098.1	14061690	.	A	C	.	.	MAF_INRAE=10.759;MAF_USDA=2.459
NC_035098.1	14061692	.	TTGGTTGCTATGAAT	TTGGTTGCTATGAAG	.	.	MAF_USDA=14.583
NC_035098.1	14061706	.	T	G	.	.	MAF_INRAE=44.304;MAF_USDA=49.18
NC_035098.1	14061746	.	A	G	.	.	MAF_INRAE=44.304;MAF_USDA=40.588
NC_035098.1	14061793	.	A	G	.	.	MAF_INRAE=46.835;MAF_USDA=40.0
NC_035098.1	14061848	.	T	G	.	.	MAF_USDA=1.639
NC_035098.1	14061862	.	T	A	.	.	MAF_USDA=2.459
NC_035098.1	14061914	.	C	A	.	.	MAF_INRAE=43.671;MAF_USDA=28.824
NC_035098.1	14061936	.	G	A	.	.	MAF_INRAE=1.667;MAF_USDA=1.639
NC_035098.1	14061949	.	T	G	.	.	MAF_USDA=1.639
NC_035098.1	14061970	.	T	G	.	.	MAF_USDA=2.941
NC_035098.1	14062010	.	C	G	.	.	MAF_USDA=2.353
NC_035098.1	14062013	.	G	T	.	.	MAF_INRAE=43.038;MAF_USDA=31.176
NC_035098.1	14062117	.	C	T	.	.	MAF_USDA=1.639
NC_035098.1	14062173	.	G	A	.	.	MAF_INRAE=6.962;MAF_USDA=6.25
NC_035098.1	14062218	.	G	A	.	.	MAF_INRAE=43.671;MAF_USDA=33.529
NC_035098.1	14062288	.	C	T	.	.	MAF_INRAE=18.987;MAF_USDA=9.412
NC_035098.1	14062307	.	G	A	.	.	MAF_INRAE=18.987;MAF_USDA=12.353
NC_035098.1	14062329	.	T	A	.	.	MAF_INRAE=24.684;MAF_USDA=18.852
NC_035098.1	14062495	.	G	A	.	.	MAF_USDA=4.918
NC_035098.1	14062517	.	A	C	.	.	MAF_USDA=12.5
NC_035098.1	14062520	.	G	T	.	.	MAF_INRAE=5.263
NC_035098.1	14062822	.	T	C	.	.	MAF_USDA=2.083
NC_035098.1	14062838	.	G	T	.	.	MAF_USDA=1.667
NC_035098.1	14062962	.	C	T	.	.	MAF_USDA=2.083
NC_035098.1	14063062	.	G	A	.	.	MAF_INRAE=26.316;MAF_USDA=10.241
NC_035098.1	14063983	.	G	A	.	.	MAF_USDA=1.667
NC_035098.1	14064074	.	T	C	.	.	MAF_INRAE=43.038;MAF_USDA=14.583
NC_035098.1	14064104	.	C	A	.	.	MAF_INRAE=6.962;MAF_USDA=6.25
NC_035098.1	14064111	.	C	A	.	.	MAF_USDA=3.279
NC_035098.1	14064162	.	T	G	.	.	MAF_INRAE=43.038;MAF_USDA=27.059
NC_035098.1	14064169	.	T	C	.	.	MAF_INRAE=24.051;MAF_USDA=15.294
NC_035098.1	14064190	.	C	G	.	.	MAF_USDA=2.459
NC_035098.1	14064372	.	A	G	.	.	MAF_USDA=5.738
NC_035098.1	14064429	.	C	T	.	.	MAF_USDA=25.0
NC_035098.1	14064462	.	C	G	.	.	MAF_USDA=1.639
NC_035098.1	14064511	.	T	C	.	.	MAF_INRAE=29.114;MAF_USDA=45.294
NC_035098.1	14064574	.	T	G	.	.	MAF_INRAE=24.051;MAF_USDA=16.471
NC_035098.1	14064575	.	C	A	.	.	MAF_INRAE=20.0;MAF_USDA=16.471
NC_035098.1	14064601	.	C	T	.	.	MAF_USDA=3.279
NC_035098.1	14064605	.	A	G	.	.	MAF_INRAE=24.051;MAF_USDA=17.059
NC_035098.1	14064644	.	C	T	.	.	MAF_INRAE=43.671;MAF_USDA=22.941
NC_035098.1	14064669	.	A	G	.	.	MAF_USDA=4.918
NC_035098.1	14064719	.	C	T	.	.	MAF_USDA=16.667
NC_035098.1	14064721	.	G	A	.	.	MAF_INRAE=1.667;MAF_USDA=2.459
NC_035098.1	14064818	.	T	A	.	.	MAF_INRAE=43.038;MAF_USDA=33.529
NC_035098.1	14064836	.	G	A	.	.	MAF_USDA=3.529
NC_035098.1	14064942	.	G	A	.	.	MAF_INRAE=6.329;MAF_USDA=3.529
NC_035098.1	14064966	.	G	A	.	.	MAF_INRAE=5.263
NC_035098.1	14065288	.	G	A	.	.	MAF_USDA=29.762
NC_035098.1	14065313	.	A	G	.	.	MAF_USDA=1.639
NC_035098.1	14065322	.	C	T	.	.	MAF_USDA=2.459
NC_035098.1	14065557	.	C	T	.	.	MAF_INRAE=10.526;MAF_USDA=10.119
NC_035098.1	14065723	.	C	A	.	.	MAF_USDA=12.5
NC_035098.1	14065850	.	T	C	.	.	MAF_USDA=4.098
NC_035098.1	14065863	.	C	G	.	.	MAF_INRAE=20.833;MAF_USDA=1.639
NC_035098.1	14065868	.	C	T	.	.	MAF_INRAE=1.667;MAF_USDA=8.235
NC_035098.1	14065982	.	T	C	.	.	MAF_USDA=4.918
NC_035098.1	14065985	.	T	G	.	.	MAF_USDA=2.459
NC_035098.1	14066346	.	G	A	.	.	MAF_USDA=16.393
NC_035098.1	14066353	.	G	A	.	.	MAF_USDA=3.279
NC_035098.1	14066420	.	T	C	.	.	MAF_USDA=13.115
NC_035098.1	14066456	.	C	T	.	.	MAF_USDA=18.75
NC_035098.1	14066468	.	C	T	.	.	MAF_USDA=14.706
NC_035098.1	14066596	.	G	A	.	.	MAF_USDA=1.639
NC_035098.1	14066828	.	A	G	.	.	MAF_INRAE=5.0;MAF_USDA=9.836
NC_035098.1	14066832	.	A	C	.	.	MAF_INRAE=9.167
NC_035098.1	14066833	.	G	C	.	.	MAF_INRAE=10.127;MAF_USDA=9.836
NC_035098.1	14066888	.	A	C	.	.	MAF_INRAE=21.053
NC_035098.1	14066966	.	G	A	.	.	MAF_INRAE=18.354;MAF_USDA=3.529
NC_035098.1	14067163	.	A	T	.	.	MAF_USDA=1.639
NC_035098.1	14067345	.	C	T	.	.	MAF_USDA=4.918
NC_035098.1	14067353	.	C	T	.	.	MAF_USDA=8.197
NC_035098.1	14067366	.	T	G	.	.	MAF_INRAE=2.5
NC_035098.1	14067372	.	A	C	.	.	MAF_INRAE=11.667;MAF_USDA=8.824
NC_035098.1	14067384	.	T	A	.	.	MAF_INRAE=32.5;MAF_USDA=12.941
NC_035098.1	14067387	.	C	A	.	.	MAF_INRAE=10.127;MAF_USDA=21.765
NC_035098.1	14067393	.	A	G	.	.	MAF_INRAE=37.5;MAF_USDA=12.941
NC_035098.1	14067410	.	A	G	.	.	MAF_INRAE=42.5;MAF_USDA=5.738
NC_035098.1	14067413	.	C	A	.	.	MAF_INRAE=42.5
NC_035098.1	14067432	.	T	C	.	.	MAF_INRAE=43.333
NC_035098.1	14067520	.	C	G	.	.	MAF_INRAE=10.0
NC_035098.1	14067548	.	G	A	.	.	MAF_INRAE=18.354;MAF_USDA=10.0
NC_035098.1	14067584	.	C	G	.	.	MAF_INRAE=5.263;MAF_USDA=1.639
NC_035098.1	14067633	.	G	T	.	.	MAF_INRAE=42.405;MAF_USDA=48.235
NC_035098.1	14067653	.	C	T	.	.	MAF_INRAE=10.759;MAF_USDA=40.0
NC_035098.1	14067663	.	A	G	.	.	MAF_USDA=1.639
NC_035098.1	14067665	.	A	C	.	.	MAF_INRAE=12.025;MAF_USDA=38.824
NC_035098.1	14067741	.	C	T	.	.	MAF_USDA=1.639
NC_035098.1	14067765	.	A	G	.	.	MAF_USDA=4.118
NC_035098.1	14067804	.	C	A	.	.	MAF_INRAE=5.263;MAF_USDA=3.333
NC_035098.1	14067805	.	A	C	.	.	MAF_USDA=1.667
NC_035098.1	14067838	.	C	T	.	.	MAF_INRAE=2.5;MAF_USDA=3.279
NC_035098.1	14067839	.	G	A	.	.	MAF_USDA=5.294
NC_035098.1	14067877	.	C	T	.	.	MAF_INRAE=38.608;MAF_USDA=35.294
NC_035098.1	14067896	.	G	A	.	.	MAF_INRAE=17.089;MAF_USDA=4.118
NC_035098.1	14067946	.	A	C	.	.	MAF_INRAE=43.038;MAF_USDA=50.0
NC_035098.1	14067951	.	C	T	.	.	MAF_INRAE=2.5
NC_035098.1	14067968	.	G	A	.	.	MAF_INRAE=48.333;MAF_USDA=47.647
NC_035098.1	14067982	.	G	A	.	.	MAF_USDA=4.118
NC_035098.1	14068034	.	A	G	.	.	MAF_INRAE=42.405;MAF_USDA=47.059
NC_035098.1	14068054	.	T	G	.	.	MAF_USDA=4.118
NC_035098.1	14068103	.	A	T	.	.	MAF_INRAE=10.0;MAF_USDA=1.765
NC_035098.1	14068206	.	A	T	.	.	MAF_USDA=2.459
NC_035098.1	14068293	.	C	T	.	.	MAF_INRAE=31.646;MAF_USDA=8.235
NC_035098.1	14068294	.	G	A	.	.	MAF_INRAE=12.5;MAF_USDA=2.353
NC_035098.1	14068328	.	C	T	.	.	MAF_INRAE=1.667;MAF_USDA=8.824
NC_035098.1	14068345	.	A	G	.	.	MAF_INRAE=9.494;MAF_USDA=36.471
NC_035098.1	14068394	.	G	T	.	.	MAF_USDA=3.279
NC_035098.1	14068404	.	A	T	.	.	MAF_INRAE=42.405;MAF_USDA=48.824
NC_035098.1	14068423	.	C	T	.	.	MAF_USDA=2.459
NC_035098.1	14068471	.	T	C	.	.	MAF_INRAE=13.333;MAF_USDA=21.765
NC_035098.1	14068479	.	T	G	.	.	MAF_USDA=6.471
NC_035098.1	14068482	.	G	C	.	.	MAF_USDA=4.098
NC_035098.1	14068500	.	C	T	.	.	MAF_USDA=3.279
NC_035098.1	14068542	.	C	T	.	.	MAF_USDA=2.459
NC_035098.1	14068564	.	A	C	.	.	MAF_INRAE=44.937;MAF_USDA=28.235
NC_035098.1	14068625	.	T	C	.	.	MAF_USDA=2.941
NC_035098.1	14068655	.	A	C	.	.	MAF_INRAE=22.152;MAF_USDA=9.412
NC_035098.1	14068706	.	T	A	.	.	MAF_INRAE=8.228;MAF_USDA=16.471
NC_035098.1	14068730	.	C	T	.	.	MAF_INRAE=22.5;MAF_USDA=2.459
NC_035098.1	14068798	.	C	T	.	.	MAF_USDA=1.639
NC_035098.1	14068800	.	A	T	.	.	MAF_USDA=1.639
NC_035098.1	14068903	.	A	T	.	.	MAF_USDA=4.098
NC_035098.1	14068913	.	G	A	.	.	MAF_USDA=5.738
NC_035098.1	14068927	.	C	T	.	.	MAF_USDA=25.0
NC_035098.1	14068928	.	C	A	.	.	MAF_USDA=2.941
NC_035098.1	14068947	.	A	C	.	.	MAF_INRAE=23.418;MAF_USDA=9.836
NC_035098.1	14069008	.	C	T	.	.	MAF_INRAE=3.333
NC_035098.1	14069022	.	A	G	.	.	MAF_INRAE=5.263
NC_035098.1	14069040	.	A	G	.	.	MAF_INRAE=1.667;MAF_USDA=9.412
NC_035098.1	14069053	.	C	T	.	.	MAF_INRAE=31.646;MAF_USDA=21.176
NC_035098.1	14069056	.	G	T	.	.	MAF_INRAE=1.667;MAF_USDA=9.412
NC_035098.1	14069063	.	T	C	.	.	MAF_INRAE=5.263
NC_035098.1	14069115	.	T	C	.	.	MAF_INRAE=1.667;MAF_USDA=18.824
NC_035098.1	14069148	.	G	A	.	.	MAF_INRAE=36.709;MAF_USDA=35.882
NC_035098.1	14069182	.	C	G	.	.	MAF_USDA=4.918
NC_035098.1	14069235	.	G	A	.	.	MAF_USDA=2.459
NC_035098.1	14069327	.	A	C	.	.	MAF_USDA=2.459
NC_035098.1	14069342	.	G	T	.	.	MAF_INRAE=7.595;MAF_USDA=4.918
NC_035098.1	14069346	.	T	A	.	.	MAF_USDA=1.639
NC_035098.1	14069501	.	C	T	.	.	MAF_USDA=1.667
NC_035098.1	14069507	.	G	A	.	.	MAF_USDA=6.548
NC_035098.1	14069533	.	A	T	.	.	MAF_INRAE=2.5
NC_035098.1	14069617	.	G	T	.	.	MAF_INRAE=21.053;MAF_USDA=4.098
NC_035098.1	14069679	.	G	A	.	.	MAF_USDA=6.471
NC_035098.1	14069702	.	G	A	.	.	MAF_USDA=4.098
NC_035098.1	14069704	.	T	G	.	.	MAF_INRAE=25.316;MAF_USDA=20.588
NC_035098.1	14069957	.	C	T	.	.	MAF_INRAE=17.089;MAF_USDA=10.588
NC_035098.1	14069978	.	A	T	.	.	MAF_INRAE=17.722;MAF_USDA=4.118
NC_035098.1	14070151	.	A	T	.	.	MAF_INRAE=3.333
NC_035098.1	14070153	.	A	T	.	.	MAF_INRAE=3.333
NC_035098.1	14070282	.	A	G	.	.	MAF_USDA=4.098
NC_035098.1	14070379	.	G	A	.	.	MAF_INRAE=21.053
NC_035098.1	14070384	.	G	T	.	.	MAF_INRAE=48.734
NC_035098.1	14070435	.	A	C	.	.	MAF_INRAE=17.722;MAF_USDA=9.412
NC_035098.1	14070553	.	G	T	.	.	MAF_USDA=1.639
NC_035098.1	14070624	.	A	G	.	.	MAF_USDA=1.639
NC_035098.1	14070732	.	A	T	.	.	MAF_INRAE=1.667
NC_035098.1	14070733	.	C	G	.	.	MAF_INRAE=1.667
NC_035098.1	14070793	.	C	A	.	.	MAF_INRAE=5.263
NC_035098.1	14070811	.	C	G	.	.	MAF_INRAE=37.975;MAF_USDA=33.529
NC_035098.1	14070861	.	T	G	.	.	MAF_INRAE=5.263
NC_035098.1	14071221	.	G	T	.	.	MAF_USDA=2.459
NC_035098.1	14071288	.	A	G	.	.	MAF_INRAE=32.5;MAF_USDA=24.118
NC_035098.1	14071380	.	C	T	.	.	MAF_INRAE=21.053
NC_035098.1	14071398	.	A	G	.	.	MAF_USDA=1.639
NC_035098.1	14071402	.	T	A	.	.	MAF_USDA=4.918
NC_035098.1	14071462	.	C	A	.	.	MAF_INRAE=6.329
NC_035098.1	14071534	.	G	T	.	.	MAF_INRAE=1.667;MAF_USDA=8.824
NC_035098.1	14071568	.	C	G	.	.	MAF_USDA=1.639
NC_035098.1	14071644	.	G	T	.	.	MAF_INRAE=38.608;MAF_USDA=32.353
NC_035098.1	14071676	.	T	A	.	.	MAF_INRAE=5.063
NC_035098.1	14071713	.	T	A	.	.	MAF_USDA=4.098
NC_035098.1	14071715	.	G	T	.	.	MAF_USDA=3.279
NC_035098.1	14071727	.	T	G	.	.	MAF_USDA=4.098
NC_035098.1	14071735	.	G	C	.	.	MAF_INRAE=18.987;MAF_USDA=12.353
NC_035098.1	14071913	.	T	G	.	.	MAF_INRAE=42.405;MAF_USDA=44.706
NC_035098.1	14071923	.	A	T	.	.	MAF_USDA=3.529
NC_035098.1	14072010	.	G	A	.	.	MAF_INRAE=39.873;MAF_USDA=25.0
NC_035098.1	14072418	.	T	G	.	.	MAF_INRAE=1.667;MAF_USDA=8.824
NC_035098.1	14072421	.	T	G	.	.	MAF_INRAE=10.526;MAF_USDA=6.557
NC_035098.1	14072479	.	G	C	.	.	MAF_INRAE=23.333
NC_035098.1	14072609	.	C	A	.	.	MAF_INRAE=39.873;MAF_USDA=32.941
NC_035098.1	14072676	.	T	C	.	.	MAF_INRAE=5.063;MAF_USDA=4.098
NC_035098.1	14072685	.	C	A	.	.	MAF_INRAE=6.962;MAF_USDA=6.25
NC_035098.1	14072735	.	C	T	.	.	MAF_INRAE=1.667;MAF_USDA=9.412
NC_035098.1	14072790	.	T	C	.	.	MAF_INRAE=43.038;MAF_USDA=45.294
NC_035098.1	14072865	.	A	G	.	.	MAF_USDA=2.941
NC_035098.1	14072959	.	C	T	.	.	MAF_INRAE=10.0
NC_035098.1	14073016	.	T	C	.	.	MAF_USDA=4.918
NC_035098.1	14073062	.	G	T	.	.	MAF_INRAE=39.873;MAF_USDA=32.941
NC_035098.1	14073107	.	G	C	.	.	MAF_INRAE=17.089;MAF_USDA=2.941
NC_035098.1	14073164	.	C	T	.	.	MAF_INRAE=17.5
NC_035098.1	14073196	.	C	T	.	.	MAF_INRAE=5.263
NC_035098.1	14073320	.	G	T	.	.	MAF_USDA=5.738
NC_035098.1	14073412	.	C	A	.	.	MAF_INRAE=2.5
NC_035098.1	14073416	.	C	A	.	.	MAF_INRAE=39.873;MAF_USDA=22.917
NC_035098.1	14073504	.	G	T	.	.	MAF_USDA=4.918
NC_035098.1	14073533	.	G	T	.	.	MAF_USDA=2.459
NC_035098.1	14073572	.	A	T	.	.	MAF_USDA=4.918
NC_035098.1	14073619	.	T	C	.	.	MAF_INRAE=41.139;MAF_USDA=48.361
NC_035098.1	14073661	.	A	G	.	.	MAF_INRAE=39.241;MAF_USDA=32.353
NC_035098.1	14073680	.	G	C	.	.	MAF_INRAE=38.608;MAF_USDA=32.353
NC_035098.1	14073811	.	A	G	.	.	MAF_INRAE=9.167;MAF_USDA=1.176
NC_035098.1	14073918	.	T	C	.	.	MAF_INRAE=2.5;MAF_USDA=4.918
NC_035098.1	14073964	.	G	A	.	.	MAF_USDA=4.098
NC_035098.1	14074065	.	C	T	.	.	MAF_INRAE=5.263;MAF_USDA=4.098
NC_035098.1	14074095	.	C	T	.	.	MAF_INRAE=7.595;MAF_USDA=4.098
NC_035098.1	14074152	.	C	A	.	.	MAF_USDA=5.738
NC_035098.1	14074166	.	G	A	.	.	MAF_INRAE=9.167
NC_035098.1	14074198	.	T	A	.	.	MAF_USDA=2.941
NC_035098.1	14074412	.	A	G	.	.	MAF_INRAE=24.684;MAF_USDA=14.583
NC_035098.1	14074471	.	C	A	.	.	MAF_USDA=2.459
NC_035098.1	14074557	.	C	T	.	.	MAF_USDA=2.941
NC_035098.1	14074656	.	A	T	.	.	MAF_INRAE=21.053;MAF_USDA=5.738
NC_035098.1	14074667	.	G	A	.	.	MAF_INRAE=35.0;MAF_USDA=11.667
NC_035098.1	14074670	.	G	A	.	.	MAF_INRAE=41.772;MAF_USDA=16.471
NC_035098.1	14074683	.	A	G	.	.	MAF_USDA=4.918
NC_035098.1	14074688	.	T	C	.	.	MAF_USDA=1.639
NC_035098.1	14074736	.	A	G	.	.	MAF_USDA=3.279
NC_035098.1	14074737	.	G	A	.	.	MAF_USDA=4.918
NC_035098.1	14074764	.	T	C	.	.	MAF_INRAE=1.667;MAF_USDA=8.824
NC_035098.1	14074807	.	C	T	.	.	MAF_USDA=1.639
NC_035098.1	14074921	.	T	C	.	.	MAF_USDA=1.639
NC_035098.1	14074971	.	G	T	.	.	MAF_INRAE=2.5
NC_035098.1	14074972	.	G	A	.	.	MAF_INRAE=2.5
NC_035098.1	14074976	.	G	A	.	.	MAF_INRAE=38.333;MAF_USDA=28.235
NC_035098.1	14075137	.	T	G	.	.	MAF_USDA=8.333
NC_035098.1	14075207	.	G	T	.	.	MAF_INRAE=9.167;MAF_USDA=2.083
NC_035098.1	14075377	.	G	C	.	.	MAF_USDA=1.639
NC_035098.1	14075384	.	G	A	.	.	MAF_USDA=7.377
NC_035098.1	14076501	.	C	A	.	.	MAF_USDA=20.833
NC_035098.1	14076509	.	C	T	.	.	MAF_USDA=4.918
NC_035098.1	14076529	.	G	A	.	.	MAF_USDA=7.647
NC_035098.1	14076544	.	C	T	.	.	MAF_USDA=15.294
NC_035098.1	14076658	.	C	G	.	.	MAF_USDA=4.918
NC_035098.1	14076669	.	C	A	.	.	MAF_USDA=20.588
NC_035098.1	14076740	.	C	T	.	.	MAF_USDA=2.941
NC_035098.1	14076781	.	A	G	.	.	MAF_USDA=49.405
NC_035098.1	14076858	.	C	A	.	.	MAF_INRAE=18.354;MAF_USDA=4.167
NC_035098.1	14076862	.	A	C	.	.	MAF_USDA=3.279
NC_035098.1	14076864	.	A	T	.	.	MAF_USDA=11.475
NC_035098.1	14076866	.	G	T	.	.	MAF_INRAE=2.5
NC_035098.1	14076870	.	G	A	.	.	MAF_INRAE=18.987;MAF_USDA=11.765
NC_035098.1	14076978	.	A	C	.	.	MAF_INRAE=5.063
NC_035098.1	14077077	.	T	G	.	.	MAF_INRAE=18.987;MAF_USDA=8.824
NC_035098.1	14077078	.	T	A	.	.	MAF_INRAE=16.667;MAF_USDA=9.412
NC_035098.1	14077146	.	A	T	.	.	MAF_USDA=29.167
NC_035098.1	14077149	.	C	T	.	.	MAF_USDA=1.639
NC_035098.1	14077160	.	C	A	.	.	MAF_INRAE=39.241;MAF_USDA=30.0
NC_035098.1	14077167	.	G	A	.	.	MAF_INRAE=26.316;MAF_USDA=4.918
NC_035098.1	14077313	.	G	C	.	.	MAF_INRAE=7.595;MAF_USDA=4.098
NC_035098.1	14077317	.	G	A	.	.	MAF_INRAE=21.053
NC_035098.1	14077383	.	T	G	.	.	MAF_INRAE=24.684;MAF_USDA=5.294
NC_035098.1	14077426	.	C	A	.	.	MAF_USDA=12.353
NC_035098.1	14077431	.	G	A	.	.	MAF_USDA=11.176
NC_035098.1	14077439	.	T	G	.	.	MAF_USDA=1.639
NC_035098.1	14077498	.	C	A	.	.	MAF_INRAE=2.532;MAF_USDA=3.279
NC_035098.1	14077609	.	G	A	.	.	MAF_INRAE=31.579;MAF_USDA=10.588
NC_035098.1	14077622	.	A	G	.	.	MAF_USDA=7.059
NC_035098.1	14077710	.	A	C	.	.	MAF_INRAE=9.167
NC_035098.1	14077759	.	T	C	.	.	MAF_INRAE=9.167
NC_035098.1	14077789	.	A	C	.	.	MAF_USDA=29.167
NC_035098.1	14077803	.	T	G	.	.	MAF_INRAE=7.595;MAF_USDA=4.098
NC_035098.1	14077916	.	T	C	.	.	MAF_INRAE=16.456;MAF_USDA=32.941
NC_035098.1	14077919	.	G	A	.	.	MAF_USDA=1.639
NC_035098.1	14077971	.	T	A	.	.	MAF_INRAE=45.57;MAF_USDA=42.941
NC_035098.1	14078007	.	G	A	.	.	MAF_INRAE=26.316;MAF_USDA=4.098
NC_035098.1	14078023	.	G	T	.	.	MAF_USDA=6.471
NC_035098.1	14078049	.	T	A	.	.	MAF_USDA=6.471
NC_035098.1	14078055	.	A	T	.	.	MAF_USDA=6.471
NC_035098.1	14078056	.	A	C	.	.	MAF_USDA=2.941
NC_035098.1	14078088	.	G	T	.	.	MAF_USDA=1.639
NC_035098.1	14078169	.	T	C	.	.	MAF_INRAE=7.595;MAF_USDA=4.098
NC_035098.1	14078172	.	C	T	.	.	MAF_USDA=4.167
NC_035098.1	14078433	.	T	C	.	.	MAF_INRAE=9.167
NC_035098.1	14078504	.	T	C	.	.	MAF_INRAE=23.333
NC_035098.1	14078548	.	T	A	.	.	MAF_USDA=5.738
NC_035098.1	14078643	.	G	T	.	.	MAF_INRAE=7.595;MAF_USDA=4.918
NC_035098.1	14078679	.	G	C	.	.	MAF_INRAE=10.0
NC_035098.1	14078695	.	C	A	.	.	MAF_USDA=2.941
NC_035098.1	14078696	.	A	G	.	.	MAF_INRAE=8.333;MAF_USDA=27.647
NC_035098.1	14078766	.	T	G	.	.	MAF_INRAE=7.595;MAF_USDA=27.059
NC_035098.1	14078870	.	C	T	.	.	MAF_USDA=4.918
NC_035098.1	14078873	.	T	G	.	.	MAF_USDA=9.836
NC_035098.1	14078922	.	A	C	.	.	MAF_USDA=1.639
NC_035098.1	14078945	.	G	A	.	.	MAF_USDA=2.459
NC_035098.1	14078953	.	T	G	.	.	MAF_USDA=2.459
NC_035098.1	14078978	.	G	A	.	.	MAF_USDA=31.25
NC_035098.1	14078994	.	A	G	.	.	MAF_USDA=3.279
NC_035098.1	14079021	.	G	A	.	.	MAF_USDA=4.098
NC_035098.1	14079102	.	A	C	.	.	MAF_INRAE=21.053;MAF_USDA=4.118
NC_035098.1	14079133	.	T	A	.	.	MAF_USDA=12.941
NC_035098.1	14079147	.	G	A	.	.	MAF_USDA=3.529
NC_035098.1	14079155	.	A	T	.	.	MAF_USDA=4.098
NC_035098.1	14079181	.	A	C	.	.	MAF_INRAE=18.987;MAF_USDA=11.765
NC_035098.1	14079272	.	T	G	.	.	MAF_INRAE=26.316;MAF_USDA=6.25
NC_035098.1	14079318	.	T	C	.	.	MAF_INRAE=12.5;MAF_USDA=2.459
NC_035098.1	14079321	.	A	C	.	.	MAF_INRAE=9.167
NC_035098.1	14079356	.	T	A	.	.	MAF_USDA=4.918
NC_035098.1	14079357	.	C	A	.	.	MAF_USDA=4.918
NC_035098.1	14079382	.	C	T	.	.	MAF_USDA=5.738
NC_035098.1	14079409	.	G	A	.	.	MAF_USDA=1.639
NC_035098.1	14079431	.	C	T	.	.	MAF_INRAE=7.595;MAF_USDA=10.656
NC_035098.1	14079479	.	A	T	.	.	MAF_INRAE=21.053
NC_035098.1	14079499	.	C	T	.	.	MAF_INRAE=10.759;MAF_USDA=8.235
NC_035098.1	14079522	.	A	G	.	.	MAF_INRAE=5.063;MAF_USDA=3.279
NC_035098.1	14079568	.	A	C	.	.	MAF_USDA=1.639
NC_035098.1	14079632	.	T	A	.	.	MAF_USDA=3.279
NC_035098.1	14079649	.	C	G	.	.	MAF_USDA=3.279
NC_035098.1	14079692	.	A	G	.	.	MAF_INRAE=6.962;MAF_USDA=6.25
NC_035098.1	14079833	.	C	T	.	.	MAF_INRAE=18.987;MAF_USDA=9.412
NC_035098.1	14079921	.	G	T	.	.	MAF_USDA=3.279
NC_035098.1	14079931	.	T	A	.	.	MAF_INRAE=7.595;MAF_USDA=20.0
NC_035098.1	14080074	.	G	T	.	.	MAF_INRAE=9.167
NC_035098.1	14080250	.	G	T	.	.	MAF_USDA=6.557
NC_035098.1	14080285	.	A	G	.	.	MAF_USDA=29.167
NC_035098.1	14080290	.	T	A	.	.	MAF_INRAE=10.0
NC_035098.1	14080352	.	A	G	.	.	MAF_INRAE=23.333;MAF_USDA=3.279
NC_035098.1	14080436	.	T	C	.	.	MAF_INRAE=7.595;MAF_USDA=3.279
NC_035098.1	14080462	.	G	A	.	.	MAF_USDA=4.098
NC_035098.1	14080514	.	G	A	.	.	MAF_USDA=1.639
NC_035098.1	14080628	.	T	A	.	.	MAF_USDA=4.098
NC_035098.1	14080692	.	C	A	.	.	MAF_USDA=2.941
NC_035098.1	14080700	.	C	T	.	.	MAF_INRAE=21.053
NC_035098.1	14080762	.	G	T	.	.	MAF_INRAE=7.595;MAF_USDA=4.167
NC_035098.1	14080767	.	C	A	.	.	MAF_INRAE=40.0;MAF_USDA=44.643
NC_035098.1	14080839	.	G	T	.	.	MAF_USDA=4.918
NC_035098.1	14081121	.	G	A	.	.	MAF_INRAE=11.667;MAF_USDA=2.459
NC_035098.1	14081187	.	A	G	.	.	MAF_USDA=3.279
NC_035098.1	14081204	.	T	C	.	.	MAF_INRAE=5.063;MAF_USDA=4.098
NC_035098.1	14081213	.	T	C	.	.	MAF_INRAE=7.595;MAF_USDA=7.377
NC_035098.1	14081219	.	A	T	.	.	MAF_USDA=1.639
NC_035098.1	14081227	.	T	C	.	.	MAF_USDA=5.738
NC_035098.1	14081290	.	A	T	.	.	MAF_INRAE=7.595;MAF_USDA=27.647
NC_035098.1	14081322	.	C	A	.	.	MAF_USDA=8.235
NC_035098.1	14081351	.	T	C	.	.	MAF_USDA=3.279
NC_035098.1	14081421	.	G	A	.	.	MAF_USDA=4.918
NC_035098.1	14081478	.	A	C	.	.	MAF_USDA=3.279
NC_035098.1	14081503	.	G	A	.	.	MAF_USDA=29.167
NC_035098.1	14081516	.	G	T	.	.	MAF_INRAE=7.595;MAF_USDA=4.098
NC_035098.1	14081526	.	A	T	.	.	MAF_INRAE=7.595;MAF_USDA=27.059
NC_035098.1	14081538	.	G	A	.	.	MAF_INRAE=18.987;MAF_USDA=12.353
NC_035098.1	14081590	.	T	C	.	.	MAF_USDA=4.918
NC_035098.1	14081601	.	G	T	.	.	MAF_INRAE=10.833;MAF_USDA=2.459
NC_035098.1	14081623	.	G	A	.	.	MAF_INRAE=6.962;MAF_USDA=6.25
NC_035098.1	14081639	.	C	T	.	.	MAF_INRAE=11.392;MAF_USDA=8.824
NC_035098.1	14081673	.	C	A	.	.	MAF_INRAE=18.987;MAF_USDA=12.353
NC_035098.1	14081678	.	AACA	AACT	.	.	MAF_USDA=43.75
NC_035098.1	14081681	.	A	T	.	.	MAF_INRAE=46.835;MAF_USDA=36.885
NC_035098.1	14081729	.	A	T	.	.	MAF_INRAE=18.987;MAF_USDA=12.353
NC_035098.1	14081770	.	G	A	.	.	MAF_USDA=2.941
NC_035098.1	14081783	.	C	T	.	.	MAF_INRAE=7.595;MAF_USDA=27.647
NC_035098.1	14081791	.	G	A	.	.	MAF_INRAE=10.0;MAF_USDA=1.176
NC_035098.1	14081796	.	G	C	.	.	MAF_USDA=10.656
NC_035098.1	14081899	.	C	A	.	.	MAF_USDA=2.941
NC_035098.1	14081966	.	A	C	.	.	MAF_USDA=29.167
NC_035098.1	14082015	.	G	T	.	.	MAF_INRAE=17.722;MAF_USDA=3.529
NC_035098.1	14082044	.	G	C	.	.	MAF_INRAE=9.167
NC_035098.1	14082270	.	G	T	.	.	MAF_INRAE=23.333
NC_035098.1	14082424	.	G	C	.	.	MAF_INRAE=7.595;MAF_USDA=4.098
NC_035098.1	14082432	.	G	T	.	.	MAF_INRAE=6.962;MAF_USDA=8.333
NC_035098.1	14082526	.	C	A	.	.	MAF_INRAE=1.667
NC_035098.1	14082700	.	C	T	.	.	MAF_INRAE=6.962;MAF_USDA=3.529
NC_035098.1	14082722	.	C	A	.	.	MAF_INRAE=24.051;MAF_USDA=12.941
NC_035098.1	14082809	.	G	T	.	.	MAF_INRAE=27.215;MAF_USDA=7.647
NC_035098.1	14082890	.	T	A	.	.	MAF_INRAE=2.5;MAF_USDA=11.765
NC_035098.1	14082899	.	C	A	.	.	MAF_INRAE=1.667
NC_035098.1	14082906	.	T	G	.	.	MAF_INRAE=9.167
NC_035098.1	14082919	.	C	A	.	.	MAF_INRAE=31.646;MAF_USDA=27.059
NC_035098.1	14082937	.	G	A	.	.	MAF_INRAE=5.263
NC_035098.1	14082965	.	G	T	.	.	MAF_INRAE=7.595;MAF_USDA=26.471
NC_035098.1	14082984	.	A	G	.	.	MAF_USDA=4.918
NC_035098.1	14083204	.	C	T	.	.	MAF_INRAE=10.759;MAF_USDA=8.235
NC_035098.1	14083211	.	C	T	.	.	MAF_INRAE=10.0;MAF_USDA=1.176
NC_035098.1	14083273	.	G	A	.	.	MAF_USDA=12.353
NC_035098.1	14083286	.	C	A	.	.	MAF_USDA=1.639
NC_035098.1	14083310	.	C	T	.	.	MAF_INRAE=29.747;MAF_USDA=31.765
NC_035098.1	14083323	.	T	A	.	.	MAF_INRAE=29.747;MAF_USDA=31.765
NC_035098.1	14083420	.	C	A	.	.	MAF_USDA=4.098
NC_035098.1	14083775	.	C	T	.	.	MAF_INRAE=12.5;MAF_USDA=2.459
NC_035098.1	14083843	.	G	A	.	.	MAF_USDA=5.738
NC_035098.1	14083847	.	A	G	.	.	MAF_INRAE=26.582;MAF_USDA=7.059
NC_035098.1	14083864	.	C	G	.	.	MAF_USDA=2.941
NC_035098.1	14083879	.	A	T	.	.	MAF_INRAE=7.595;MAF_USDA=28.824
NC_035098.1	14084019	.	T	C	.	.	MAF_INRAE=5.263;MAF_USDA=2.941
NC_035098.1	14084068	.	G	A	.	.	MAF_USDA=4.167
NC_035098.1	14084107	.	C	A	.	.	MAF_INRAE=17.722;MAF_USDA=3.571
NC_035098.1	14084144	.	A	C	.	.	MAF_INRAE=41.772;MAF_USDA=46.429
NC_035098.1	14084210	.	G	A	.	.	MAF_USDA=4.918
NC_035098.1	14084305	.	G	A	.	.	MAF_INRAE=7.595;MAF_USDA=3.279
NC_035098.1	14084309	.	G	T	.	.	MAF_INRAE=10.0;MAF_USDA=2.083
NC_035098.1	14084368	.	C	T	.	.	MAF_INRAE=26.316;MAF_USDA=8.197
NC_035098.1	14084392	.	C	T	.	.	MAF_INRAE=27.215;MAF_USDA=6.471
NC_035098.1	14084409	.	A	G	.	.	MAF_USDA=10.656
NC_035098.1	14084519	.	C	T	.	.	MAF_USDA=4.098
NC_035098.1	14084537	.	G	T	.	.	MAF_USDA=2.459
NC_035098.1	14084680	.	C	T	.	.	MAF_INRAE=9.167
NC_035098.1	14084745	.	C	T	.	.	MAF_INRAE=9.167
NC_035098.1	14084803	.	C	T	.	.	MAF_USDA=3.279
NC_035098.1	14084831	.	T	A	.	.	MAF_INRAE=7.595
NC_035098.1	14084962	.	T	C	.	.	MAF_USDA=1.639
NC_035098.1	14084975	.	T	C	.	.	MAF_USDA=1.639
NC_035098.1	14084978	.	C	T	.	.	MAF_USDA=1.639
NC_035098.1	14084988	.	G	A	.	.	MAF_INRAE=12.5;MAF_USDA=2.459
NC_035098.1	14085077	.	G	A	.	.	MAF_USDA=4.918
NC_035098.1	14085098	.	G	T	.	.	MAF_USDA=7.377
NC_035098.1	14085273	.	A	T	.	.	MAF_USDA=1.639
NC_035098.1	14085279	.	G	T	.	.	MAF_USDA=1.639
NC_035098.1	14085343	.	C	A	.	.	MAF_INRAE=18.987;MAF_USDA=8.824
NC_035098.1	14085375	.	C	A	.	.	MAF_INRAE=26.582;MAF_USDA=6.471
NC_035098.1	14085584	.	C	G	.	.	MAF_USDA=8.333
NC_035098.1	14085644	.	A	G	.	.	MAF_USDA=1.695
NC_035098.1	14085699	.	C	G	.	.	MAF_USDA=4.217
NC_035098.1	14085705	.	G	T	.	.	MAF_INRAE=10.526;MAF_USDA=10.843
NC_035098.1	14085717	.	C	T	.	.	MAF_USDA=3.39
NC_035098.1	14085737	.	G	T	.	.	MAF_INRAE=2.5;MAF_USDA=5.738
NC_035098.1	14085798	.	T	G	.	.	MAF_USDA=1.724
NC_035098.1	14085865	.	G	A	.	.	MAF_INRAE=26.316;MAF_USDA=7.647
NC_035098.1	14085888	.	G	T	.	.	MAF_USDA=4.918
NC_035098.1	14085928	.	C	T	.	.	MAF_INRAE=11.667
NC_035098.1	14085973	.	G	A	.	.	MAF_USDA=7.377
NC_035098.1	14086014	.	C	A	.	.	MAF_INRAE=1.667;MAF_USDA=4.918
NC_035098.1	14086015	.	A	T	.	.	MAF_USDA=1.639
NC_035098.1	14086016	.	T	A	.	.	MAF_USDA=4.098
NC_035098.1	14086017	.	T	A	.	.	MAF_USDA=4.098
NC_035098.1	14086024	.	G	T	.	.	MAF_INRAE=10.127;MAF_USDA=8.333
NC_035098.1	14086067	.	G	A	.	.	MAF_INRAE=26.316;MAF_USDA=12.353
NC_035098.1	14086073	.	G	T	.	.	MAF_USDA=4.918
NC_035098.1	14086126	.	A	G	.	.	MAF_USDA=1.639
NC_035098.1	14086351	.	T	C	.	.	MAF_USDA=1.639
NC_035098.1	14086411	.	C	T	.	.	MAF_INRAE=6.962;MAF_USDA=6.471
NC_035098.1	14086415	.	T	G	.	.	MAF_INRAE=9.167
NC_035098.1	14086451	.	G	A	.	.	MAF_INRAE=2.5;MAF_USDA=18.824
NC_035098.1	14086466	.	G	A	.	.	MAF_USDA=4.098
NC_035098.1	14086497	.	C	A	.	.	MAF_INRAE=9.167
NC_035098.1	14086507	.	G	A	.	.	MAF_INRAE=8.228;MAF_USDA=35.882
NC_035098.1	14086723	.	G	A	.	.	MAF_INRAE=5.263;MAF_USDA=4.706
NC_035098.1	14086779	.	T	C	.	.	MAF_USDA=2.941
NC_035098.1	14086801	.	T	A	.	.	MAF_INRAE=8.228;MAF_USDA=21.176
NC_035098.1	14086814	.	C	T	.	.	MAF_USDA=5.738
NC_035098.1	14086842	.	T	A	.	.	MAF_USDA=2.459
NC_035098.1	14086852	.	T	A	.	.	MAF_INRAE=22.785;MAF_USDA=7.647
NC_035098.1	14086867	.	A	G	.	.	MAF_INRAE=17.722;MAF_USDA=3.529
NC_035098.1	14086958	.	C	T	.	.	MAF_INRAE=22.785;MAF_USDA=7.647
NC_035098.1	14087017	.	C	T	.	.	MAF_USDA=2.5
NC_035098.1	14087043	.	C	G	.	.	MAF_USDA=2.941
NC_035098.1	14087047	.	T	A	.	.	MAF_USDA=4.098
NC_035098.1	14087141	.	C	A	.	.	MAF_INRAE=18.987;MAF_USDA=9.412
NC_035098.1	14087177	.	C	T	.	.	MAF_INRAE=49.367;MAF_USDA=20.588
NC_035098.1	14087182	.	G	A	.	.	MAF_USDA=1.639
NC_035098.1	14087214	.	C	A	.	.	MAF_INRAE=48.734;MAF_USDA=19.412
NC_035098.1	14087218	.	C	T	.	.	MAF_INRAE=49.167;MAF_USDA=20.588
NC_035098.1	14087239	.	A	T	.	.	MAF_INRAE=17.722
NC_035098.1	14087240	.	C	A	.	.	MAF_INRAE=48.734
NC_035098.1	14087338	.	T	G	.	.	MAF_INRAE=7.595;MAF_USDA=7.377
NC_035098.1	14087419	.	G	C	.	.	MAF_USDA=2.941
NC_035098.1	14087665	.	C	T	.	.	MAF_USDA=1.639
NC_035098.1	14087936	.	C	T	.	.	MAF_USDA=4.167
NC_035098.1	14087989	.	G	A	.	.	MAF_INRAE=34.81
NC_035098.1	14088019	.	C	A	.	.	MAF_INRAE=10.0;MAF_USDA=1.176
NC_035098.1	14088034	.	T	C	.	.	MAF_USDA=8.333
NC_035098.1	14088095	.	A	G	.	.	MAF_INRAE=21.053
NC_035098.1	14088157	.	C	T	.	.	MAF_USDA=8.824
NC_035098.1	14088262	.	C	T	.	.	MAF_INRAE=7.595;MAF_USDA=4.098
NC_035098.1	14088306	.	A	C	.	.	MAF_USDA=1.639
NC_035098.1	14088367	.	G	T	.	.	MAF_INRAE=12.025;MAF_USDA=7.647
NC_035098.1	14088421	.	T	A	.	.	MAF_INRAE=18.987;MAF_USDA=9.412
NC_035098.1	14088585	.	T	G	.	.	MAF_USDA=45.833
NC_035098.1	14088607	.	A	C	.	.	MAF_USDA=29.167
NC_035098.1	14088623	.	A	T	.	.	MAF_INRAE=49.367;MAF_USDA=20.238
NC_035098.1	14088628	.	A	G	.	.	MAF_USDA=29.762
NC_035098.1	14089018	.	G	A	.	.	MAF_INRAE=7.595;MAF_USDA=4.918
NC_035098.1	14089043	.	G	A	.	.	MAF_INRAE=21.053;MAF_USDA=7.377
NC_035098.1	14089053	.	T	A	.	.	MAF_USDA=1.639
NC_035098.1	14089054	.	G	T	.	.	MAF_USDA=1.639
NC_035098.1	14089059	.	T	A	.	.	MAF_USDA=1.639
NC_035098.1	14089064	.	C	A	.	.	MAF_USDA=1.639
NC_035098.1	14089111	.	G	T	.	.	MAF_INRAE=16.456;MAF_USDA=45.833
NC_035098.1	14089240	.	G	T	.	.	MAF_INRAE=49.367;MAF_USDA=24.405
NC_035098.1	14089282	.	A	C	.	.	MAF_INRAE=2.532;MAF_USDA=8.197
NC_035098.1	14089287	.	T	G	.	.	MAF_USDA=4.098
NC_035098.1	14089311	.	G	T	.	.	MAF_USDA=2.941
NC_035098.1	14089312	.	T	A	.	.	MAF_INRAE=18.354;MAF_USDA=9.412
NC_035098.1	14089359	.	C	A	.	.	MAF_INRAE=50.0;MAF_USDA=24.706
NC_035098.1	14089556	.	G	T	.	.	MAF_INRAE=34.177;MAF_USDA=19.412
NC_035098.1	14089576	.	A	G	.	.	MAF_USDA=2.459
NC_035098.1	14089582	.	A	T	.	.	MAF_USDA=3.279
NC_035098.1	14089603	.	T	G	.	.	MAF_USDA=14.118
NC_035098.1	14089608	.	T	C	.	.	MAF_INRAE=32.278;MAF_USDA=40.0
NC_035098.1	14089707	.	A	G	.	.	MAF_USDA=1.639
NC_035098.1	14089711	.	A	G	.	.	MAF_INRAE=17.722;MAF_USDA=9.412
NC_035098.1	14089738	.	G	T	.	.	MAF_INRAE=25.316;MAF_USDA=8.824
NC_035098.1	14089754	.	A	C	.	.	MAF_USDA=1.639
NC_035098.1	14089799	.	A	T	.	.	MAF_INRAE=18.354;MAF_USDA=9.412
NC_035098.1	14089820	.	G	A	.	.	MAF_USDA=1.639
NC_035098.1	14089827	.	A	C	.	.	MAF_INRAE=15.823;MAF_USDA=14.706
NC_035098.1	14089873	.	C	A	.	.	MAF_USDA=4.118
NC_035098.1	14089944	.	C	T	.	.	MAF_USDA=1.639
NC_035098.1	14089945	.	G	A	.	.	MAF_INRAE=5.263;MAF_USDA=3.529
NC_035098.1	14090087	.	T	C	.	.	MAF_USDA=1.639
NC_035098.1	14090162	.	T	A	.	.	MAF_USDA=6.557
NC_035098.1	14090197	.	C	T	.	.	MAF_USDA=4.098
NC_035098.1	14090236	.	A	C	.	.	MAF_USDA=4.918
NC_035098.1	14090254	.	C	T	.	.	MAF_INRAE=41.139;MAF_USDA=46.471
NC_035098.1	14090263	.	C	A	.	.	MAF_USDA=7.377
NC_035098.1	14090314	.	C	T	.	.	MAF_INRAE=4.43;MAF_USDA=8.333
NC_035098.1	14090393	.	C	A	.	.	MAF_INRAE=7.595;MAF_USDA=4.098
NC_035098.1	14090395	.	T	A	.	.	MAF_USDA=5.738
NC_035098.1	14090407	.	T	C	.	.	MAF_USDA=5.738
NC_035098.1	14090457	.	C	T	.	.	MAF_INRAE=15.823;MAF_USDA=48.824
NC_035098.1	14090473	.	C	T	.	.	MAF_INRAE=24.051;MAF_USDA=12.353
NC_035098.1	14090526	.	T	C	.	.	MAF_INRAE=22.5;MAF_USDA=1.639
NC_035098.1	14090649	.	C	T	.	.	MAF_USDA=4.918
NC_035098.1	14090667	.	C	A	.	.	MAF_USDA=2.459
NC_035098.1	14090672	.	T	C	.	.	MAF_INRAE=41.139;MAF_USDA=39.412
NC_035098.1	14090787	.	G	A	.	.	MAF_INRAE=8.861;MAF_USDA=4.118
NC_035098.1	14090841	.	C	A	.	.	MAF_INRAE=2.5
NC_035098.1	14090846	.	T	G	.	.	MAF_INRAE=2.5
NC_035098.1	14090851	.	T	C	.	.	MAF_INRAE=2.5
NC_035098.1	14090886	.	C	T	.	.	MAF_INRAE=20.253;MAF_USDA=9.524
NC_035098.1	14090900	.	T	G	.	.	MAF_USDA=38.69
NC_035098.1	14090911	.	T	C	.	.	MAF_INRAE=12.658;MAF_USDA=47.024
NC_035098.1	14090941	.	C	T	.	.	MAF_INRAE=9.167
NC_035098.1	14091002	.	C	G	.	.	MAF_USDA=2.083
NC_035098.1	14091030	.	G	C	.	.	MAF_INRAE=24.684;MAF_USDA=11.765
NC_035098.1	14091043	.	A	C	.	.	MAF_INRAE=23.418
NC_035098.1	14091184	.	A	G	.	.	MAF_INRAE=18.987;MAF_USDA=6.25
NC_035098.1	14091236	.	C	A	.	.	MAF_INRAE=18.987;MAF_USDA=9.412
NC_035098.1	14091299	.	A	T	.	.	MAF_USDA=4.098
NC_035098.1	14091310	.	C	A	.	.	MAF_USDA=4.098
NC_035098.1	14091470	.	C	T	.	.	MAF_USDA=7.377
NC_035098.1	14091537	.	G	A	.	.	MAF_USDA=2.941
NC_035098.1	14091668	.	C	A	.	.	MAF_INRAE=40.833;MAF_USDA=38.235
NC_035098.1	14091681	.	G	A	.	.	MAF_USDA=2.976
NC_035098.1	14091720	.	A	G	.	.	MAF_USDA=3.333
NC_035098.1	14091726	.	C	T	.	.	MAF_USDA=2.976
NC_035098.1	14092372	.	T	C	.	.	MAF_INRAE=1.667
NC_035098.1	14092482	.	G	T	.	.	MAF_INRAE=10.0
NC_035098.1	14092485	.	T	C	.	.	MAF_USDA=3.279
NC_035098.1	14092510	.	C	T	.	.	MAF_USDA=2.941
NC_035098.1	14092519	.	C	T	.	.	MAF_USDA=2.459
NC_035098.1	14092529	.	C	T	.	.	MAF_USDA=2.459
NC_035098.1	14092531	.	G	A	.	.	MAF_USDA=1.639
NC_035098.1	14092543	.	G	A	.	.	MAF_INRAE=26.582;MAF_USDA=11.176
NC_035098.1	14092573	.	G	A	.	.	MAF_INRAE=9.167;MAF_USDA=13.934
NC_035098.1	14092588	.	C	A	.	.	MAF_USDA=38.824
NC_035098.1	14092632	.	G	T	.	.	MAF_USDA=5.738
NC_035098.1	14092662	.	T	G	.	.	MAF_USDA=1.639
NC_035098.1	14092663	.	T	C	.	.	MAF_INRAE=17.089;MAF_USDA=3.529
NC_035098.1	14092772	.	T	G	.	.	MAF_USDA=47.059
NC_035098.1	14092819	.	T	G	.	.	MAF_USDA=5.738
NC_035098.1	14092849	.	T	C	.	.	MAF_USDA=29.167
NC_035098.1	14092861	.	G	A	.	.	MAF_INRAE=18.354;MAF_USDA=17.059
NC_035098.1	14092862	.	A	T	.	.	MAF_INRAE=15.833;MAF_USDA=17.059
NC_035098.1	14092870	.	G	C	.	.	MAF_INRAE=43.038;MAF_USDA=29.167
NC_035098.1	14092909	.	T	C	.	.	MAF_USDA=5.738
NC_035098.1	14092962	.	C	T	.	.	MAF_USDA=1.639
NC_035098.1	14093007	.	C	T	.	.	MAF_USDA=1.639
NC_035098.1	14093050	.	T	A	.	.	MAF_INRAE=24.684;MAF_USDA=11.176
NC_035098.1	14093056	.	C	T	.	.	MAF_USDA=2.083
NC_035098.1	14093084	.	A	C	.	.	MAF_INRAE=21.053;MAF_USDA=6.557
NC_035098.1	14093146	.	G	A	.	.	MAF_INRAE=5.263
NC_035098.1	14093449	.	T	C	.	.	MAF_INRAE=15.823;MAF_USDA=9.412
NC_035098.1	14093463	.	T	C	.	.	MAF_USDA=4.918
NC_035098.1	14093467	.	G	A	.	.	MAF_USDA=5.738
NC_035098.1	14093496	.	C	G	.	.	MAF_INRAE=33.544;MAF_USDA=42.353
NC_035098.1	14093517	.	G	A	.	.	MAF_USDA=1.639
NC_035098.1	14093633	.	C	T	.	.	MAF_INRAE=24.051;MAF_USDA=12.941
NC_035098.1	14093635	.	A	G	.	.	MAF_INRAE=24.051;MAF_USDA=6.471
NC_035098.1	14093665	.	G	A	.	.	MAF_USDA=2.459
NC_035098.1	14093807	.	C	T	.	.	MAF_INRAE=15.19;MAF_USDA=8.824
NC_035098.1	14093810	.	T	C	.	.	MAF_USDA=37.059
NC_035098.1	14093815	.	T	C	.	.	MAF_INRAE=22.785;MAF_USDA=7.059
NC_035098.1	14093883	.	C	T	.	.	MAF_USDA=1.639
NC_035098.1	14093946	.	A	T	.	.	MAF_INRAE=21.053
NC_035098.1	14093966	.	G	T	.	.	MAF_USDA=2.941
NC_035098.1	14093989	.	C	T	.	.	MAF_INRAE=22.785;MAF_USDA=11.765
NC_035098.1	14094068	.	ATCTGCACAAGTGCTAAAGCATTC	ATCTGCACAAGTGCTAAAGCATTA	.	.	MAF_USDA=2.083
NC_035098.1	14094091	.	C	A	.	.	MAF_USDA=3.279
NC_035098.1	14094096	.	C	A	.	.	MAF_USDA=1.639
NC_035098.1	14094101	.	A	G	.	.	MAF_USDA=3.279
NC_035098.1	14094130	.	T	G	.	.	MAF_INRAE=6.962;MAF_USDA=6.25
NC_035098.1	14094275	.	C	A	.	.	MAF_USDA=1.639
NC_035098.1	14094310	.	A	T	.	.	MAF_INRAE=47.368;MAF_USDA=18.824
NC_035098.1	14094338	.	C	T	.	.	MAF_INRAE=34.81;MAF_USDA=18.235
NC_035098.1	14094417	.	T	C	.	.	MAF_INRAE=34.81;MAF_USDA=18.235
NC_035098.1	14094680	.	C	T	.	.	MAF_INRAE=21.053;MAF_USDA=6.557
NC_035098.1	14094696	.	G	T	.	.	MAF_INRAE=24.051;MAF_USDA=11.176
NC_035098.1	14094795	.	T	C	.	.	MAF_INRAE=25.316;MAF_USDA=8.824
NC_035098.1	14094816	.	A	G	.	.	MAF_INRAE=25.316;MAF_USDA=5.882
NC_035098.1	14094893	.	C	T	.	.	MAF_USDA=1.667
NC_035098.1	14094951	.	G	T	.	.	MAF_USDA=4.098
NC_035098.1	14095137	.	C	T	.	.	MAF_INRAE=25.316;MAF_USDA=9.412
NC_035098.1	14095258	.	T	A	.	.	MAF_INRAE=29.167
NC_035098.1	14095260	.	T	A	.	.	MAF_INRAE=23.333
NC_035098.1	14095261	.	T	A	.	.	MAF_INRAE=28.333
NC_035098.1	14095263	.	T	A	.	.	MAF_INRAE=29.167
NC_035098.1	14095292	.	T	A	.	.	MAF_USDA=38.235
NC_035098.1	14095366	.	G	A	.	.	MAF_INRAE=35.443;MAF_USDA=18.824
NC_035098.1	14095608	.	G	A	.	.	MAF_USDA=1.639
NC_035098.1	14095732	.	G	C	.	.	MAF_USDA=2.459
NC_035098.1	14095827	.	A	G	.	.	MAF_INRAE=23.418;MAF_USDA=11.765
NC_035098.1	14095902	.	T	C	.	.	MAF_INRAE=3.797;MAF_USDA=4.098
NC_035098.1	14095922	.	G	T	.	.	MAF_INRAE=9.167
NC_035098.1	14095960	.	A	T	.	.	MAF_INRAE=36.709;MAF_USDA=40.588
NC_035098.1	14095961	.	T	A	.	.	MAF_INRAE=31.667;MAF_USDA=40.0
NC_035098.1	14096006	.	G	T	.	.	MAF_USDA=10.588
NC_035098.1	14096054	.	G	T	.	.	MAF_INRAE=5.263
NC_035098.1	14096055	.	C	A	.	.	MAF_INRAE=27.5;MAF_USDA=19.412
NC_035098.1	14096224	.	C	A	.	.	MAF_INRAE=21.053
NC_035098.1	14096694	.	C	A	.	.	MAF_INRAE=10.759;MAF_USDA=8.235
NC_035098.1	14096712	.	A	G	.	.	MAF_USDA=40.588
NC_035098.1	14096716	.	G	A	.	.	MAF_INRAE=8.333
NC_035098.1	14096763	.	T	C	.	.	MAF_INRAE=32.278;MAF_USDA=18.824
NC_035098.1	14096787	.	C	T	.	.	MAF_INRAE=24.684;MAF_USDA=8.824
NC_035098.1	14096805	.	T	C	.	.	MAF_INRAE=33.544;MAF_USDA=19.412
NC_035098.1	14096825	.	C	T	.	.	MAF_USDA=3.279
NC_035098.1	14096838	.	A	G	.	.	MAF_INRAE=7.595;MAF_USDA=4.098
NC_035098.1	14096846	.	G	A	.	.	MAF_INRAE=33.544;MAF_USDA=18.235
NC_035098.1	14096883	.	T	C	.	.	MAF_INRAE=34.177;MAF_USDA=18.824
NC_035098.1	14096893	.	A	G	.	.	MAF_INRAE=34.177;MAF_USDA=18.824
NC_035098.1	14096895	.	A	G	.	.	MAF_INRAE=28.333;MAF_USDA=18.824
NC_035098.1	14096896	.	A	G	.	.	MAF_INRAE=28.333;MAF_USDA=18.824
NC_035098.1	14096906	.	G	T	.	.	MAF_INRAE=34.177;MAF_USDA=18.235
NC_035098.1	14096949	.	C	T	.	.	MAF_INRAE=34.81;MAF_USDA=18.824
NC_035098.1	14096988	.	A	C	.	.	MAF_INRAE=29.167
NC_035098.1	14097011	.	T	A	.	.	MAF_USDA=34.706
NC_035098.1	14097042	.	G	A	.	.	MAF_USDA=2.5
NC_035098.1	14097129	.	G	A	.	.	MAF_USDA=6.557
NC_035098.1	14097143	.	C	A	.	.	MAF_INRAE=8.861;MAF_USDA=7.059
NC_035098.1	14097163	.	G	T	.	.	MAF_INRAE=1.667
NC_035098.1	14097243	.	G	T	.	.	MAF_INRAE=34.81;MAF_USDA=41.765
NC_035098.1	14097285	.	T	A	.	.	MAF_INRAE=34.81;MAF_USDA=40.588
NC_035098.1	14097328	.	G	A	.	.	MAF_INRAE=24.684;MAF_USDA=7.738
NC_035098.1	14097342	.	G	A	.	.	MAF_INRAE=10.0
NC_035098.1	14097466	.	G	A	.	.	MAF_INRAE=1.667
NC_035098.1	14097578	.	C	A	.	.	MAF_INRAE=17.722;MAF_USDA=3.529
NC_035098.1	14097638	.	A	T	.	.	MAF_INRAE=15.823;MAF_USDA=6.25
NC_035098.1	14097778	.	G	T	.	.	MAF_INRAE=34.81;MAF_USDA=18.675
NC_035098.1	14097808	.	A	T	.	.	MAF_INRAE=1.667
NC_035098.1	14097812	.	A	T	.	.	MAF_INRAE=34.81;MAF_USDA=18.902
NC_035098.1	14097814	.	T	A	.	.	MAF_INRAE=1.667
NC_035098.1	14097819	.	A	T	.	.	MAF_USDA=1.695
NC_035098.1	14097844	.	G	A	.	.	MAF_INRAE=5.263;MAF_USDA=4.217
NC_035098.1	14097864	.	T	G	.	.	MAF_INRAE=34.81;MAF_USDA=19.88
NC_035098.1	14097915	.	G	A	.	.	MAF_INRAE=48.734;MAF_USDA=21.687
NC_035098.1	14097945	.	T	G	.	.	MAF_USDA=5.085
NC_035098.1	14097946	.	G	A	.	.	MAF_USDA=5.085
NC_035098.1	14097948	.	A	T	.	.	MAF_USDA=5.085
NC_035098.1	14098164	.	T	C	.	.	MAF_USDA=3.448
NC_035098.1	14098264	.	C	T	.	.	MAF_USDA=20.482
NC_035098.1	14098322	.	C	T	.	.	MAF_USDA=20.122
NC_035098.1	14098358	.	C	T	.	.	MAF_USDA=3.049
NC_035098.1	14098609	.	G	T	.	.	MAF_USDA=9.016
NC_035098.1	14098629	.	A	G	.	.	MAF_USDA=18.824
NC_035098.1	14098704	.	G	A	.	.	MAF_INRAE=42.105;MAF_USDA=20.0
NC_035098.1	14098791	.	T	C	.	.	MAF_INRAE=42.105;MAF_USDA=19.643
NC_035098.1	14098799	.	T	C	.	.	MAF_USDA=5.738
NC_035098.1	14098857	.	G	C	.	.	MAF_USDA=4.118
NC_035098.1	14098906	.	G	T	.	.	MAF_USDA=18.824
NC_035098.1	14098924	.	A	G	.	.	MAF_USDA=22.951
NC_035098.1	14098925	.	G	A	.	.	MAF_USDA=3.529
NC_035098.1	14098941	.	G	T	.	.	MAF_USDA=3.279
NC_035098.1	14098962	.	C	A	.	.	MAF_USDA=23.529
NC_035098.1	14098967	.	A	C	.	.	MAF_USDA=19.412
NC_035098.1	14099005	.	A	C	.	.	MAF_USDA=41.765
NC_035098.1	14099095	.	G	A	.	.	MAF_USDA=6.25
NC_035098.1	14099262	.	T	C	.	.	MAF_USDA=2.459
NC_035098.1	14099274	.	G	A	.	.	MAF_USDA=3.279
NC_035098.1	14099318	.	C	A	.	.	MAF_USDA=6.557
NC_035098.1	14099331	.	A	G	.	.	MAF_USDA=41.176
NC_035098.1	14099488	.	A	C	.	.	MAF_INRAE=16.456;MAF_USDA=12.941
NC_035098.1	14099489	.	T	G	.	.	MAF_INRAE=5.696;MAF_USDA=1.639
NC_035098.1	14099500	.	A	G	.	.	MAF_INRAE=15.823;MAF_USDA=15.294
NC_035098.1	14099513	.	C	A	.	.	MAF_INRAE=10.0
NC_035098.1	14099541	.	T	C	.	.	MAF_INRAE=18.987;MAF_USDA=48.824
NC_035098.1	14099583	.	C	T	.	.	MAF_USDA=3.279
NC_035098.1	14099604	.	C	T	.	.	MAF_INRAE=21.053
NC_035098.1	14099616	.	C	T	.	.	MAF_INRAE=1.667
NC_035098.1	14099657	.	G	A	.	.	MAF_USDA=47.647
NC_035098.1	14099665	.	A	C	.	.	MAF_USDA=47.059
NC_035098.1	14099677	.	T	G	.	.	MAF_INRAE=1.667
NC_035098.1	14099789	.	A	T	.	.	MAF_INRAE=48.101
NC_035098.1	14099796	.	C	G	.	.	MAF_INRAE=1.667
NC_035098.1	14099873	.	C	A	.	.	MAF_INRAE=26.316;MAF_USDA=3.529
NC_035098.1	14099930	.	C	A	.	.	MAF_USDA=2.941
NC_035098.1	14099932	.	C	A	.	.	MAF_INRAE=1.667
NC_035098.1	14100057	.	C	A	.	.	MAF_INRAE=15.19;MAF_USDA=12.941
NC_035098.1	14100090	.	C	A	.	.	MAF_USDA=3.279
NC_035098.1	14100133	.	A	T	.	.	MAF_INRAE=9.167
NC_035098.1	14100134	.	C	T	.	.	MAF_INRAE=9.167
NC_035098.1	14100244	.	C	T	.	.	MAF_USDA=9.016
NC_035098.1	14100271	.	T	A	.	.	MAF_INRAE=24.684;MAF_USDA=19.412
NC_035098.1	14100318	.	A	C	.	.	MAF_USDA=41.176
NC_035098.1	14100354	.	G	A	.	.	MAF_INRAE=6.962;MAF_USDA=6.25
NC_035098.1	14100358	.	G	T	.	.	MAF_INRAE=7.5;MAF_USDA=6.25
NC_035098.1	14100364	.	T	G	.	.	MAF_INRAE=48.101;MAF_USDA=37.059
NC_035098.1	14100472	.	C	A	.	.	MAF_INRAE=18.987;MAF_USDA=6.25
NC_035098.1	14100474	.	C	T	.	.	MAF_USDA=2.459
NC_035098.1	14100475	.	G	A	.	.	MAF_USDA=1.639
NC_035098.1	14100526	.	A	C	.	.	MAF_USDA=3.279
NC_035098.1	14100556	.	A	T	.	.	MAF_USDA=40.0
NC_035098.1	14100604	.	T	G	.	.	MAF_INRAE=9.167
NC_035098.1	14100612	.	C	A	.	.	MAF_USDA=40.588
NC_035098.1	14100642	.	T	G	.	.	MAF_INRAE=9.167
NC_035098.1	14100772	.	T	C	.	.	MAF_INRAE=15.823;MAF_USDA=12.941
NC_035098.1	14100891	.	T	C	.	.	MAF_USDA=41.765
NC_035098.1	14100963	.	G	T	.	.	MAF_INRAE=44.937;MAF_USDA=35.882
NC_035098.1	14100970	.	C	T	.	.	MAF_USDA=2.459
NC_035098.1	14100991	.	C	T	.	.	MAF_INRAE=1.667
NC_035098.1	14101034	.	T	A	.	.	MAF_USDA=1.639
NC_035098.1	14101037	.	C	A	.	.	MAF_INRAE=11.392;MAF_USDA=8.824
NC_035098.1	14101071	.	T	G	.	.	MAF_INRAE=44.304;MAF_USDA=34.706
NC_035098.1	14101073	.	A	T	.	.	MAF_INRAE=40.0;MAF_USDA=34.706
NC_035098.1	14101127	.	C	T	.	.	MAF_INRAE=44.937;MAF_USDA=35.294
NC_035098.1	14101221	.	C	T	.	.	MAF_INRAE=22.785;MAF_USDA=7.647
NC_035098.1	14101222	.	G	A	.	.	MAF_USDA=3.279
NC_035098.1	14101258	.	C	T	.	.	MAF_INRAE=27.848;MAF_USDA=14.706
NC_035098.1	14101285	.	C	A	.	.	MAF_USDA=2.459
NC_035098.1	14101325	.	T	C	.	.	MAF_INRAE=48.734;MAF_USDA=35.294
NC_035098.1	14101366	.	A	G	.	.	MAF_USDA=42.353
NC_035098.1	14101395	.	C	A	.	.	MAF_USDA=41.765
NC_035098.1	14101413	.	A	G	.	.	MAF_USDA=9.016
NC_035098.1	14101432	.	C	G	.	.	MAF_INRAE=48.101;MAF_USDA=14.583
NC_035098.1	14101433	.	T	G	.	.	MAF_INRAE=48.333;MAF_USDA=14.583
NC_035098.1	14101437	.	G	T	.	.	MAF_USDA=16.667
NC_035098.1	14101489	.	G	C	.	.	MAF_USDA=40.588
NC_035098.1	14101596	.	T	A	.	.	MAF_INRAE=22.5
NC_035098.1	14101652	.	T	C	.	.	MAF_INRAE=27.848;MAF_USDA=14.706
NC_035098.1	14101727	.	T	G	.	.	MAF_USDA=1.639
NC_035098.1	14101767	.	G	T	.	.	MAF_INRAE=48.101;MAF_USDA=18.235
NC_035098.1	14101944	.	C	A	.	.	MAF_INRAE=10.759;MAF_USDA=8.824
NC_035098.1	14101976	.	G	A	.	.	MAF_INRAE=9.167
NC_035098.1	14102005	.	C	T	.	.	MAF_USDA=1.639
NC_035098.1	14102148	.	C	A	.	.	MAF_USDA=25.0
NC_035098.1	14102979	.	C	T	.	.	MAF_USDA=2.083
NC_035098.1	14103013	.	G	A	.	.	MAF_USDA=6.25
NC_035098.1	14103058	.	C	A	.	.	MAF_USDA=12.353
NC_035098.1	14103267	.	A	T	.	.	MAF_INRAE=9.167
NC_035098.1	14103430	.	A	T	.	.	MAF_USDA=1.639
NC_035098.1	14103432	.	G	A	.	.	MAF_USDA=4.098
NC_035098.1	14103500	.	A	C	.	.	MAF_INRAE=9.167
NC_035098.1	14103536	.	C	A	.	.	MAF_USDA=5.738
NC_035098.1	14103564	.	G	A	.	.	MAF_INRAE=9.167
NC_035098.1	14103598	.	T	C	.	.	MAF_INRAE=18.354;MAF_USDA=5.294
NC_035098.1	14103599	.	G	A	.	.	MAF_INRAE=6.329;MAF_USDA=6.25
NC_035098.1	14103623	.	T	C	.	.	MAF_USDA=1.639
NC_035098.1	14103704	.	C	A	.	.	MAF_USDA=1.639
NC_035098.1	14103813	.	C	G	.	.	MAF_USDA=8.197
NC_035098.1	14103862	.	G	A	.	.	MAF_USDA=2.459
NC_035098.1	14103891	.	G	T	.	.	MAF_USDA=2.941
NC_035098.1	14103949	.	T	G	.	.	MAF_USDA=8.333
NC_035098.1	14103955	.	G	T	.	.	MAF_INRAE=15.0;MAF_USDA=8.333
NC_035098.1	14103966	.	T	C	.	.	MAF_USDA=2.941
NC_035098.1	14104041	.	T	G	.	.	MAF_USDA=1.639
NC_035098.1	14104064	.	A	C	.	.	MAF_USDA=2.459
NC_035098.1	14104071	.	C	A	.	.	MAF_INRAE=8.228;MAF_USDA=4.706
NC_035098.1	14104111	.	G	A	.	.	MAF_USDA=3.279
NC_035098.1	14104129	.	C	T	.	.	MAF_USDA=9.016
NC_035098.1	14104173	.	T	A	.	.	MAF_INRAE=28.481;MAF_USDA=14.706
NC_035098.1	14104186	.	A	C	.	.	MAF_USDA=2.941
NC_035098.1	14104459	.	G	C	.	.	MAF_INRAE=37.975;MAF_USDA=45.294
NC_035098.1	14104498	.	C	G	.	.	MAF_INRAE=18.987;MAF_USDA=3.529
NC_035098.1	14104570	.	T	A	.	.	MAF_USDA=14.706
NC_035098.1	14104576	.	T	C	.	.	MAF_USDA=1.639
NC_035098.1	14104674	.	C	G	.	.	MAF_USDA=1.639
NC_035098.1	14104696	.	G	A	.	.	MAF_INRAE=22.785;MAF_USDA=11.176
NC_035098.1	14104707	.	C	T	.	.	MAF_USDA=3.279
NC_035098.1	14104712	.	C	G	.	.	MAF_INRAE=7.595;MAF_USDA=2.459
NC_035098.1	14104718	.	A	G	.	.	MAF_INRAE=17.5;MAF_USDA=13.934
NC_035098.1	14104730	.	G	A	.	.	MAF_USDA=3.279
NC_035098.1	14104768	.	T	C	.	.	MAF_USDA=1.639
NC_035098.1	14104770	.	T	G	.	.	MAF_USDA=3.279
NC_035098.1	14104775	.	C	T	.	.	MAF_INRAE=12.5;MAF_USDA=2.459
NC_035098.1	14104796	.	T	G	.	.	MAF_USDA=2.459
NC_035098.1	14104798	.	C	T	.	.	MAF_USDA=10.588
NC_035098.1	14104799	.	A	C	.	.	MAF_USDA=10.0
NC_035098.1	14104803	.	C	A	.	.	MAF_USDA=10.0
NC_035098.1	14104837	.	C	A	.	.	MAF_USDA=7.059
NC_035098.1	14104892	.	G	A	.	.	MAF_USDA=2.459
NC_035098.1	14104991	.	T	C	.	.	MAF_INRAE=3.165;MAF_USDA=35.882
NC_035098.1	14104992	.	G	A	.	.	MAF_USDA=1.639
NC_035098.1	14104995	.	A	C	.	.	MAF_USDA=8.235
NC_035098.1	14105040	.	T	A	.	.	MAF_INRAE=3.165;MAF_USDA=36.471
NC_035098.1	14105044	.	G	T	.	.	MAF_USDA=1.639
NC_035098.1	14105093	.	T	G	.	.	MAF_INRAE=11.667;MAF_USDA=1.639
NC_035098.1	14105103	.	A	T	.	.	MAF_INRAE=9.494;MAF_USDA=37.059
NC_035098.1	14105105	.	G	A	.	.	MAF_USDA=4.098
NC_035098.1	14105109	.	T	G	.	.	MAF_INRAE=8.228;MAF_USDA=4.118
NC_035098.1	14105124	.	A	C	.	.	MAF_USDA=4.918
NC_035098.1	14105170	.	T	C	.	.	MAF_INRAE=1.667
NC_035098.1	14105190	.	A	T	.	.	MAF_USDA=1.667
NC_035098.1	14105354	.	A	G	.	.	MAF_USDA=1.667
NC_035098.1	14105366	.	C	A	.	.	MAF_INRAE=44.304;MAF_USDA=32.143
NC_035098.1	14105387	.	C	T	.	.	MAF_INRAE=7.595;MAF_USDA=5.952
NC_035098.1	14105476	.	G	T	.	.	MAF_USDA=4.167
NC_035098.1	14105479	.	C	T	.	.	MAF_USDA=3.333
NC_035098.1	14105480	.	G	A	.	.	MAF_INRAE=17.722;MAF_USDA=8.333
NC_035098.1	14105512	.	A	C	.	.	MAF_USDA=23.214
NC_035098.1	14105524	.	C	T	.	.	MAF_USDA=2.5
NC_035098.1	14105647	.	G	T	.	.	MAF_INRAE=19.62;MAF_USDA=14.706
NC_035098.1	14105660	.	A	G	.	.	MAF_INRAE=47.468;MAF_USDA=38.235
NC_035098.1	14105673	.	C	A	.	.	MAF_USDA=1.639
NC_035098.1	14105765	.	T	G	.	.	MAF_USDA=1.639
NC_035098.1	14105773	.	C	A	.	.	MAF_INRAE=2.5;MAF_USDA=16.471
NC_035098.1	14105787	.	A	T	.	.	MAF_INRAE=40.506;MAF_USDA=40.588
NC_035098.1	14105789	.	T	A	.	.	MAF_USDA=5.738
NC_035098.1	14106015	.	G	T	.	.	MAF_USDA=2.459
NC_035098.1	14106030	.	G	A	.	.	MAF_INRAE=8.228;MAF_USDA=4.098
NC_035098.1	14106144	.	C	T	.	.	MAF_USDA=25.0
NC_035098.1	14106148	.	C	T	.	.	MAF_USDA=2.941
NC_035098.1	14106183	.	G	A	.	.	MAF_INRAE=28.481;MAF_USDA=28.235
NC_035098.1	14106324	.	G	A	.	.	MAF_INRAE=8.228;MAF_USDA=24.706
NC_035098.1	14106419	.	C	T	.	.	MAF_INRAE=10.759;MAF_USDA=21.765
NC_035098.1	14106479	.	C	A	.	.	MAF_INRAE=6.667
NC_035098.1	14106492	.	A	T	.	.	MAF_INRAE=11.392
NC_035098.1	14106494	.	A	T	.	.	MAF_INRAE=6.667
NC_035098.1	14106498	.	C	A	.	.	MAF_USDA=2.083
NC_035098.1	14106533	.	C	G	.	.	MAF_INRAE=11.392;MAF_USDA=22.917
NC_035098.1	14106603	.	C	T	.	.	MAF_INRAE=22.5;MAF_USDA=2.459
NC_035098.1	14106646	.	T	C	.	.	MAF_INRAE=21.519;MAF_USDA=18.033
NC_035098.1	14106675	.	A	G	.	.	MAF_USDA=1.639
NC_035098.1	14106676	.	G	T	.	.	MAF_INRAE=9.167
NC_035098.1	14106697	.	A	T	.	.	MAF_INRAE=36.842;MAF_USDA=37.647
NC_035098.1	14106738	.	TA	TT	.	.	MAF_USDA=14.583
NC_035098.1	14106739	.	A	T	.	.	MAF_INRAE=46.667
NC_035098.1	14106766	.	C	A	.	.	MAF_INRAE=26.316;MAF_USDA=14.583
NC_035098.1	14106802	.	A	G	.	.	MAF_USDA=4.167
NC_035098.1	14106814	.	C	A	.	.	MAF_USDA=1.667
NC_035098.1	14106850	.	T	G	.	.	MAF_USDA=41.667
NC_035098.1	14106859	.	T	G	.	.	MAF_USDA=29.167
NC_035098.1	14107083	.	C	A	.	.	MAF_INRAE=5.263
NC_035098.1	14107170	.	G	A	.	.	MAF_INRAE=10.127;MAF_USDA=25.882
NC_035098.1	14107218	.	T	A	.	.	MAF_INRAE=1.667
NC_035098.1	14107323	.	T	A	.	.	MAF_INRAE=40.506;MAF_USDA=45.294
NC_035098.1	14107339	.	A	G	.	.	MAF_USDA=8.197
NC_035098.1	14107356	.	T	C	.	.	MAF_INRAE=29.747;MAF_USDA=18.852
NC_035098.1	14107357	.	T	A	.	.	MAF_INRAE=11.392;MAF_USDA=14.118
NC_035098.1	14107393	.	A	C	.	.	MAF_INRAE=11.392;MAF_USDA=11.176
NC_035098.1	14107418	.	C	T	.	.	MAF_INRAE=11.392;MAF_USDA=14.118
NC_035098.1	14107450	.	A	G	.	.	MAF_INRAE=26.667
NC_035098.1	14107451	.	A	G	.	.	MAF_INRAE=26.667
NC_035098.1	14107570	.	G	T	.	.	MAF_INRAE=5.696;MAF_USDA=5.738
NC_035098.1	14107591	.	T	G	.	.	MAF_INRAE=33.333;MAF_USDA=16.393
NC_035098.1	14107639	.	C	A	.	.	MAF_INRAE=7.595;MAF_USDA=4.918
NC_035098.1	14107667	.	C	A	.	.	MAF_INRAE=2.5
NC_035098.1	14107712	.	C	T	.	.	MAF_USDA=2.459
NC_035098.1	14107713	.	G	C	.	.	MAF_INRAE=10.833;MAF_USDA=6.25
NC_035098.1	14107754	.	C	A	.	.	MAF_INRAE=45.0;MAF_USDA=44.706
NC_035098.1	14107774	.	C	T	.	.	MAF_INRAE=29.167;MAF_USDA=16.471
NC_035098.1	14107858	.	G	A	.	.	MAF_USDA=2.941
NC_035098.1	14107881	.	G	T	.	.	MAF_USDA=2.459
NC_035098.1	14107931	.	C	T	.	.	MAF_INRAE=20.833;MAF_USDA=2.459
NC_035098.1	14107964	.	G	T	.	.	MAF_INRAE=21.053
NC_035098.1	14108068	.	G	T	.	.	MAF_INRAE=1.667
NC_035098.1	14108070	.	C	A	.	.	MAF_INRAE=1.667
NC_035098.1	14108071	.	T	C	.	.	MAF_INRAE=1.667
NC_035098.1	14108118	.	G	A	.	.	MAF_INRAE=1.667
NC_035098.1	14108122	.	G	C	.	.	MAF_USDA=1.639
NC_035098.1	14108162	.	G	A	.	.	MAF_INRAE=30.38;MAF_USDA=19.167
NC_035098.1	14108194	.	A	C	.	.	MAF_INRAE=39.873;MAF_USDA=44.706
NC_035098.1	14108238	.	T	A	.	.	MAF_USDA=1.639
NC_035098.1	14108298	.	T	A	.	.	MAF_USDA=4.918
NC_035098.1	14108411	.	G	A	.	.	MAF_INRAE=30.38
NC_035098.1	14108439	.	C	T	.	.	MAF_USDA=2.083
NC_035098.1	14108456	.	C	T	.	.	MAF_USDA=1.639
NC_035098.1	14108457	.	G	A	.	.	MAF_INRAE=23.418;MAF_USDA=10.656
NC_035098.1	14108473	.	G	C	.	.	MAF_INRAE=22.5;MAF_USDA=2.459
NC_035098.1	14108474	.	G	A	.	.	MAF_INRAE=29.114;MAF_USDA=14.583
NC_035098.1	14108513	.	A	T	.	.	MAF_INRAE=7.595;MAF_USDA=5.738
NC_035098.1	14108653	.	A	C	.	.	MAF_USDA=1.639
NC_035098.1	14108686	.	G	C	.	.	MAF_INRAE=30.0;MAF_USDA=16.667
NC_035098.1	14108709	.	A	C	.	.	MAF_INRAE=22.785;MAF_USDA=11.475
NC_035098.1	14108746	.	C	A	.	.	MAF_INRAE=30.0;MAF_USDA=28.824
NC_035098.1	14108748	.	T	A	.	.	MAF_INRAE=7.595;MAF_USDA=4.918
NC_035098.1	14108754	.	A	T	.	.	MAF_USDA=2.459
NC_035098.1	14108766	.	A	C	.	.	MAF_INRAE=1.667
NC_035098.1	14108840	.	A	T	.	.	MAF_INRAE=29.747;MAF_USDA=16.667
NC_035098.1	14108894	.	G	T	.	.	MAF_USDA=3.279
NC_035098.1	14108896	.	C	A	.	.	MAF_INRAE=30.38;MAF_USDA=18.033
NC_035098.1	14108906	.	T	G	.	.	MAF_INRAE=1.667
NC_035098.1	14108910	.	T	C	.	.	MAF_INRAE=17.722
NC_035098.1	14108926	.	A	C	.	.	MAF_INRAE=29.114;MAF_USDA=30.0
NC_035098.1	14108981	.	C	T	.	.	MAF_INRAE=22.785;MAF_USDA=12.295
NC_035098.1	14109017	.	C	A	.	.	MAF_INRAE=30.38;MAF_USDA=18.852
NC_035098.1	14109138	.	C	T	.	.	MAF_USDA=16.667
NC_035098.1	14109139	.	A	T	.	.	MAF_INRAE=35.0
NC_035098.1	14109140	.	G	T	.	.	MAF_INRAE=30.833;MAF_USDA=16.667
NC_035098.1	14109169	.	A	G	.	.	MAF_INRAE=39.873;MAF_USDA=44.706
NC_035098.1	14109196	.	T	C	.	.	MAF_INRAE=39.873;MAF_USDA=44.706
NC_035098.1	14109207	.	C	T	.	.	MAF_INRAE=22.5
NC_035098.1	14109252	.	T	G	.	.	MAF_USDA=4.918
NC_035098.1	14109253	.	T	C	.	.	MAF_INRAE=10.0
NC_035098.1	14109257	.	G	T	.	.	MAF_INRAE=22.785;MAF_USDA=13.115
NC_035098.1	14109277	.	G	A	.	.	MAF_USDA=3.279
NC_035098.1	14109354	.	C	T	.	.	MAF_USDA=2.459
NC_035098.1	14109427	.	C	T	.	.	MAF_INRAE=22.152;MAF_USDA=12.295
NC_035098.1	14109448	.	G	A	.	.	MAF_INRAE=11.392;MAF_USDA=28.235
NC_035098.1	14109454	.	C	A	.	.	MAF_INRAE=23.418;MAF_USDA=12.295
NC_035098.1	14109485	.	G	A	.	.	MAF_INRAE=19.62;MAF_USDA=8.235
NC_035098.1	14109499	.	T	C	.	.	MAF_INRAE=6.962;MAF_USDA=4.706
NC_035098.1	14109534	.	C	T	.	.	MAF_INRAE=2.5
NC_035098.1	14109572	.	A	G	.	.	MAF_INRAE=22.785;MAF_USDA=8.197
NC_035098.1	14109659	.	A	G	.	.	MAF_USDA=2.459
NC_035098.1	14109683	.	G	A	.	.	MAF_INRAE=12.658;MAF_USDA=20.588
NC_035098.1	14109757	.	A	T	.	.	MAF_USDA=1.639
NC_035098.1	14109785	.	A	T	.	.	MAF_INRAE=39.241;MAF_USDA=20.0
NC_035098.1	14109854	.	G	C	.	.	MAF_USDA=3.279
NC_035098.1	14110043	.	T	C	.	.	MAF_INRAE=22.5;MAF_USDA=2.459
NC_035098.1	14110057	.	C	A	.	.	MAF_INRAE=18.987;MAF_USDA=14.706
NC_035098.1	14110076	.	G	A	.	.	MAF_USDA=1.639
NC_035098.1	14110104	.	C	T	.	.	MAF_INRAE=11.667
NC_035098.1	14110112	.	C	T	.	.	MAF_USDA=1.667
NC_035098.1	14110113	.	G	A	.	.	MAF_INRAE=1.667
NC_035098.1	14110168	.	T	C	.	.	MAF_INRAE=1.667
NC_035098.1	14110258	.	C	G	.	.	MAF_USDA=2.459
NC_035098.1	14110472	.	A	G	.	.	MAF_INRAE=5.696;MAF_USDA=1.639
NC_035098.1	14110526	.	T	C	.	.	MAF_USDA=2.459
NC_035098.1	14110583	.	A	G	.	.	MAF_INRAE=7.595;MAF_USDA=6.25
NC_035098.1	14110623	.	T	A	.	.	MAF_INRAE=5.263
NC_035098.1	14110649	.	T	C	.	.	MAF_INRAE=40.506;MAF_USDA=11.765
NC_035098.1	14110695	.	C	T	.	.	MAF_INRAE=4.167
NC_035098.1	14110696	.	A	T	.	.	MAF_INRAE=4.167;MAF_USDA=1.639
NC_035098.1	14110700	.	G	A	.	.	MAF_USDA=3.279
NC_035098.1	14114003	.	T	C	.	.	MAF_USDA=20.833
NC_035098.1	14114028	.	G	T	.	.	MAF_USDA=1.639
NC_035098.1	14114029	.	T	C	.	.	MAF_USDA=1.639
NC_035098.1	14114060	.	A	G	.	.	MAF_USDA=4.918
NC_035098.1	14114273	.	C	A	.	.	MAF_INRAE=27.848;MAF_USDA=17.213
NC_035098.1	14114323	.	C	T	.	.	MAF_USDA=2.459
NC_035098.1	14114473	.	C	T	.	.	MAF_INRAE=9.167
NC_035098.1	14114579	.	C	T	.	.	MAF_INRAE=5.263
NC_035098.1	14114688	.	G	A	.	.	MAF_USDA=8.824
NC_035098.1	14114798	.	G	C	.	.	MAF_USDA=4.918
NC_035098.1	14114869	.	C	T	.	.	MAF_USDA=5.738
NC_035098.1	14114993	.	G	C	.	.	MAF_INRAE=1.667
NC_035098.1	14115062	.	T	C	.	.	MAF_INRAE=6.962;MAF_USDA=3.529
NC_035098.1	14115196	.	T	A	.	.	MAF_INRAE=7.595;MAF_USDA=4.918
NC_035098.1	14115237	.	C	T	.	.	MAF_USDA=3.529
NC_035098.1	14115415	.	C	A	.	.	MAF_INRAE=19.62;MAF_USDA=37.059
NC_035098.1	14115427	.	C	A	.	.	MAF_USDA=1.639
NC_035098.1	14115469	.	A	T	.	.	MAF_INRAE=1.667;MAF_USDA=1.639
NC_035098.1	14115477	.	G	T	.	.	MAF_INRAE=2.5;MAF_USDA=2.941
NC_035098.1	14115490	.	T	C	.	.	MAF_INRAE=6.329;MAF_USDA=6.25
NC_035098.1	14115683	.	C	T	.	.	MAF_INRAE=1.667
NC_035098.1	14115723	.	G	A	.	.	MAF_USDA=5.738
NC_035098.1	14115743	.	G	A	.	.	MAF_INRAE=27.848;MAF_USDA=16.471
NC_035098.1	14115934	.	G	A	.	.	MAF_INRAE=6.962;MAF_USDA=6.25
NC_035098.1	14115981	.	C	T	.	.	MAF_USDA=1.639
NC_035098.1	14116033	.	G	T	.	.	MAF_INRAE=18.354;MAF_USDA=4.118
NC_035098.1	14116048	.	T	C	.	.	MAF_INRAE=36.842;MAF_USDA=17.059
NC_035098.1	14116053	.	T	A	.	.	MAF_USDA=2.459
NC_035098.1	14116104	.	G	A	.	.	MAF_USDA=7.377
NC_035098.1	14116122	.	G	A	.	.	MAF_INRAE=21.053
NC_035098.1	14116141	.	G	T	.	.	MAF_INRAE=31.013;MAF_USDA=22.941
NC_035098.1	14116194	.	G	T	.	.	MAF_INRAE=21.053
NC_035098.1	14116208	.	T	A	.	.	MAF_INRAE=4.167;MAF_USDA=12.5
NC_035098.1	14116209	.	T	A	.	.	MAF_INRAE=31.667;MAF_USDA=20.833
NC_035098.1	14116210	.	T	A	.	.	MAF_INRAE=26.667;MAF_USDA=8.333
NC_035098.1	14116211	.	A	T	.	.	MAF_USDA=4.167
NC_035098.1	14116212	.	T	A	.	.	MAF_INRAE=2.5
NC_035098.1	14116235	.	G	A	.	.	MAF_INRAE=6.962;MAF_USDA=4.118
NC_035098.1	14116351	.	G	C	.	.	MAF_USDA=4.098
NC_035098.1	14116362	.	T	G	.	.	MAF_INRAE=23.418;MAF_USDA=44.706
NC_035098.1	14116369	.	C	T	.	.	MAF_INRAE=34.81;MAF_USDA=23.529
NC_035098.1	14116374	.	A	C	.	.	MAF_USDA=22.941
NC_035098.1	14116375	.	C	A	.	.	MAF_USDA=27.059
NC_035098.1	14116377	.	A	T	.	.	MAF_USDA=22.941
NC_035098.1	14116430	.	C	A	.	.	MAF_INRAE=10.0
NC_035098.1	14116450	.	G	A	.	.	MAF_INRAE=43.038;MAF_USDA=18.235
NC_035098.1	14116463	.	G	T	.	.	MAF_USDA=5.833
NC_035098.1	14116581	.	A	C	.	.	MAF_USDA=10.417
NC_035098.1	14116609	.	A	C	.	.	MAF_USDA=8.333
NC_035098.1	14116616	.	T	C	.	.	MAF_USDA=27.083
NC_035098.1	14117042	.	A	C	.	.	MAF_USDA=4.118
NC_035098.1	14117091	.	G	T	.	.	MAF_INRAE=34.177;MAF_USDA=27.647
NC_035098.1	14117140	.	T	A	.	.	MAF_INRAE=41.667;MAF_USDA=8.333
NC_035098.1	14117149	.	G	A	.	.	MAF_USDA=4.167
NC_035098.1	14117164	.	C	T	.	.	MAF_USDA=2.459
NC_035098.1	14117165	.	C	T	.	.	MAF_INRAE=21.053
NC_035098.1	14117166	.	G	A	.	.	MAF_INRAE=27.848;MAF_USDA=16.471
NC_035098.1	14117189	.	G	A	.	.	MAF_INRAE=40.506;MAF_USDA=15.294
NC_035098.1	14117203	.	G	T	.	.	MAF_INRAE=21.053
NC_035098.1	14117281	.	C	T	.	.	MAF_INRAE=35.443;MAF_USDA=24.118
NC_035098.1	14117313	.	T	G	.	.	MAF_INRAE=34.81;MAF_USDA=24.706
NC_035098.1	14117373	.	G	A	.	.	MAF_INRAE=2.5;MAF_USDA=2.941
NC_035098.1	14117386	.	G	A	.	.	MAF_INRAE=21.053
NC_035098.1	14117423	.	A	G	.	.	MAF_INRAE=22.785;MAF_USDA=41.765
NC_035098.1	14117491	.	G	T	.	.	MAF_INRAE=5.263
NC_035098.1	14117541	.	A	T	.	.	MAF_INRAE=2.5;MAF_USDA=2.941
NC_035098.1	14118423	.	C	A	.	.	MAF_USDA=44.048
NC_035098.1	14118512	.	A	C	.	.	MAF_USDA=1.639
NC_035098.1	14118530	.	G	A	.	.	MAF_USDA=5.738
NC_035098.1	14118545	.	T	A	.	.	MAF_USDA=3.279
NC_035098.1	14118555	.	C	G	.	.	MAF_INRAE=40.506;MAF_USDA=15.294
NC_035098.1	14118602	.	A	T	.	.	MAF_USDA=4.098
NC_035098.1	14118618	.	A	C	.	.	MAF_USDA=8.824
NC_035098.1	14118666	.	T	G	.	.	MAF_INRAE=2.532;MAF_USDA=9.412
NC_035098.1	14118672	.	G	T	.	.	MAF_INRAE=6.962;MAF_USDA=7.059
NC_035098.1	14118676	.	A	T	.	.	MAF_INRAE=2.5;MAF_USDA=2.941
NC_035098.1	14118684	.	C	T	.	.	MAF_INRAE=2.5;MAF_USDA=2.941
NC_035098.1	14118697	.	G	T	.	.	MAF_INRAE=6.962;MAF_USDA=7.738
NC_035098.1	14118784	.	G	A	.	.	MAF_INRAE=3.333;MAF_USDA=2.459
NC_035098.1	14118856	.	T	A	.	.	MAF_USDA=2.459
NC_035098.1	14118898	.	T	C	.	.	MAF_INRAE=10.0;MAF_USDA=2.941
NC_035098.1	14118951	.	G	T	.	.	MAF_USDA=29.167
NC_035098.1	14118995	.	A	G	.	.	MAF_USDA=10.0
NC_035098.1	14119026	.	T	A	.	.	MAF_INRAE=10.0;MAF_USDA=2.941
NC_035098.1	14119052	.	A	T	.	.	MAF_INRAE=40.506;MAF_USDA=15.294
NC_035098.1	14119064	.	T	G	.	.	MAF_USDA=6.557
NC_035098.1	14119075	.	G	C	.	.	MAF_INRAE=7.595;MAF_USDA=8.333
NC_035098.1	14119131	.	G	A	.	.	MAF_INRAE=21.053
NC_035098.1	14119249	.	C	T	.	.	MAF_USDA=3.279
NC_035098.1	14119314	.	C	T	.	.	MAF_INRAE=21.053;MAF_USDA=11.475
NC_035098.1	14119315	.	A	T	.	.	MAF_USDA=11.475
NC_035098.1	14119346	.	G	A	.	.	MAF_INRAE=15.833;MAF_USDA=44.118
NC_035098.1	14119393	.	A	C	.	.	MAF_INRAE=21.053;MAF_USDA=4.098
NC_035098.1	14119397	.	A	G	.	.	MAF_USDA=4.098
NC_035098.1	14119417	.	C	A	.	.	MAF_USDA=8.235
NC_035098.1	14119421	.	G	A	.	.	MAF_USDA=10.588
NC_035098.1	14119443	.	A	G	.	.	MAF_USDA=1.639
NC_035098.1	14119468	.	T	C	.	.	MAF_USDA=20.833
NC_035098.1	14119469	.	G	A	.	.	MAF_USDA=2.459
NC_035098.1	14119513	.	T	C	.	.	MAF_USDA=50.0
NC_035098.1	14119515	.	A	G	.	.	MAF_USDA=44.118
NC_035098.1	14119528	.	C	T	.	.	MAF_INRAE=10.833;MAF_USDA=3.529
NC_035098.1	14119542	.	A	G	.	.	MAF_USDA=47.647
NC_035098.1	14119558	.	G	A	.	.	MAF_USDA=2.459
NC_035098.1	14119604	.	C	A	.	.	MAF_INRAE=36.709;MAF_USDA=15.294
NC_035098.1	14119621	.	C	A	.	.	MAF_INRAE=25.949
NC_035098.1	14119638	.	A	T	.	.	MAF_USDA=4.098
NC_035098.1	14119663	.	G	T	.	.	MAF_INRAE=41.667
NC_035098.1	14119672	.	A	T	.	.	MAF_INRAE=21.053
NC_035098.1	14119728	.	G	T	.	.	MAF_USDA=1.639
NC_035098.1	14119772	.	T	G	.	.	MAF_USDA=2.459
NC_035098.1	14119830	.	T	G	.	.	MAF_INRAE=2.632
NC_035098.1	14119843	.	G	A	.	.	MAF_USDA=3.279
NC_035098.1	14119858	.	T	C	.	.	MAF_USDA=35.294
NC_035098.1	14119863	.	A	G	.	.	MAF_USDA=8.333
NC_035098.1	14119869	.	G	A	.	.	MAF_USDA=22.917
NC_035098.1	14119873	.	G	A	.	.	MAF_USDA=27.647
NC_035098.1	14119950	.	C	T	.	.	MAF_INRAE=10.0
NC_035098.1	14119961	.	A	T	.	.	MAF_INRAE=18.421;MAF_USDA=8.197
NC_035098.1	14120019	.	T	C	.	.	MAF_INRAE=36.842;MAF_USDA=8.333
NC_035098.1	14120038	.	G	A	.	.	MAF_USDA=4.118
NC_035098.1	14120048	.	T	G	.	.	MAF_USDA=8.333
NC_035098.1	14120139	.	T	C	.	.	MAF_INRAE=40.506;MAF_USDA=13.529
NC_035098.1	14120186	.	G	T	.	.	MAF_INRAE=5.833;MAF_USDA=3.529
NC_035098.1	14120195	.	T	A	.	.	MAF_INRAE=48.101;MAF_USDA=34.706
NC_035098.1	14120196	.	G	T	.	.	MAF_INRAE=45.0;MAF_USDA=35.294
NC_035098.1	14120243	.	G	T	.	.	MAF_INRAE=5.263
NC_035098.1	14120326	.	C	G	.	.	MAF_INRAE=6.667;MAF_USDA=41.176
NC_035098.1	14120364	.	C	A	.	.	MAF_INRAE=1.667
NC_035098.1	14120382	.	C	T	.	.	MAF_INRAE=37.975;MAF_USDA=15.294
NC_035098.1	14120487	.	A	T	.	.	MAF_INRAE=5.833;MAF_USDA=49.412
NC_035098.1	14120492	.	T	C	.	.	MAF_USDA=1.639
NC_035098.1	14120493	.	A	G	.	.	MAF_INRAE=23.333
NC_035098.1	14120519	.	T	A	.	.	MAF_INRAE=5.263
NC_035098.1	14120525	.	C	A	.	.	MAF_INRAE=5.063;MAF_USDA=4.098
NC_035098.1	14120690	.	C	A	.	.	MAF_USDA=2.353
NC_035098.1	14120759	.	C	T	.	.	MAF_USDA=4.118
NC_035098.1	14120815	.	T	A	.	.	MAF_INRAE=5.833;MAF_USDA=48.824
NC_035098.1	14120878	.	G	T	.	.	MAF_INRAE=8.333;MAF_USDA=50.0
NC_035098.1	14120886	.	C	A	.	.	MAF_USDA=11.176
NC_035098.1	14121006	.	A	G	.	.	MAF_USDA=10.87
NC_035098.1	14121119	.	T	C	.	.	MAF_USDA=2.459
NC_035098.1	14121132	.	A	G	.	.	MAF_INRAE=21.053;MAF_USDA=3.279
NC_035098.1	14121154	.	C	T	.	.	MAF_INRAE=37.975;MAF_USDA=14.706
NC_035098.1	14121209	.	G	A	.	.	MAF_INRAE=10.0;MAF_USDA=4.118
NC_035098.1	14121249	.	A	T	.	.	MAF_USDA=2.459
NC_035098.1	14121258	.	A	C	.	.	MAF_INRAE=8.333;MAF_USDA=44.118
NC_035098.1	14121303	.	A	C	.	.	MAF_INRAE=43.038;MAF_USDA=17.647
NC_035098.1	14121306	.	T	C	.	.	MAF_INRAE=47.468;MAF_USDA=32.353
NC_035098.1	14121362	.	A	G	.	.	MAF_USDA=29.167
NC_035098.1	14121422	.	C	A	.	.	MAF_USDA=3.279
NC_035098.1	14121566	.	G	A	.	.	MAF_USDA=4.918
NC_035098.1	14121568	.	A	T	.	.	MAF_INRAE=47.468;MAF_USDA=26.471
NC_035098.1	14121581	.	C	A	.	.	MAF_INRAE=2.5;MAF_USDA=2.941
NC_035098.1	14121609	.	A	T	.	.	MAF_USDA=2.459
NC_035098.1	14121616	.	G	T	.	.	MAF_INRAE=8.333;MAF_USDA=48.824
NC_035098.1	14121647	.	G	T	.	.	MAF_INRAE=2.532
NC_035098.1	14121666	.	A	C	.	.	MAF_INRAE=6.667;MAF_USDA=42.941
NC_035098.1	14121667	.	C	A	.	.	MAF_INRAE=6.667;MAF_USDA=43.529
NC_035098.1	14121677	.	G	T	.	.	MAF_INRAE=2.5;MAF_USDA=2.941
NC_035098.1	14121679	.	A	C	.	.	MAF_INRAE=2.5;MAF_USDA=2.941
NC_035098.1	14121690	.	C	T	.	.	MAF_INRAE=21.053;MAF_USDA=41.176
NC_035098.1	14121703	.	A	T	.	.	MAF_USDA=3.529
NC_035098.1	14121732	.	C	T	.	.	MAF_INRAE=2.532
NC_035098.1	14121804	.	G	A	.	.	MAF_INRAE=2.5;MAF_USDA=2.941
NC_035098.1	14121909	.	C	T	.	.	MAF_USDA=4.118
NC_035098.1	14121963	.	C	T	.	.	MAF_USDA=8.696
NC_035098.1	14122060	.	A	G	.	.	MAF_USDA=35.246
NC_035098.1	14122067	.	C	T	.	.	MAF_USDA=6.25
NC_035098.1	14122138	.	G	C	.	.	MAF_INRAE=6.667
NC_035098.1	14122172	.	A	G	.	.	MAF_INRAE=5.063
NC_035098.1	14122188	.	G	A	.	.	MAF_INRAE=8.333
NC_035098.1	14122228	.	C	T	.	.	MAF_INRAE=2.632
NC_035098.1	14122248	.	G	A	.	.	MAF_USDA=25.0
NC_035098.1	14122268	.	A	G	.	.	MAF_INRAE=2.632
NC_035098.1	14122353	.	T	C	.	.	MAF_USDA=41.667
NC_035098.1	14122871	.	A	G	.	.	MAF_INRAE=5.0
NC_035098.1	14122875	.	A	C	.	.	MAF_INRAE=22.5
NC_035098.1	14122877	.	C	T	.	.	MAF_INRAE=32.5;MAF_USDA=25.882
NC_035098.1	14122891	.	A	G	.	.	MAF_USDA=3.279
NC_035098.1	14122910	.	G	T	.	.	MAF_USDA=3.279
NC_035098.1	14122942	.	A	T	.	.	MAF_INRAE=9.167;MAF_USDA=4.167
NC_035098.1	14122950	.	T	C	.	.	MAF_INRAE=46.667
NC_035098.1	14123001	.	T	C	.	.	MAF_INRAE=22.5
NC_035098.1	14123074	.	T	G	.	.	MAF_USDA=45.833
NC_035098.1	14123113	.	C	T	.	.	MAF_USDA=47.917
NC_035098.1	14123144	.	C	T	.	.	MAF_USDA=20.833
NC_035098.1	14123187	.	C	T	.	.	MAF_USDA=33.333
NC_035098.1	14123270	.	A	G	.	.	MAF_USDA=7.5
NC_035098.1	14123271	.	A	G	.	.	MAF_USDA=9.167
NC_035098.1	14123314	.	A	G	.	.	MAF_INRAE=15.0
NC_035098.1	14123319	.	G	A	.	.	MAF_INRAE=45.0
NC_035098.1	14123321	.	T	A	.	.	MAF_INRAE=16.667
NC_035098.1	14124220	.	T	C	.	.	MAF_INRAE=27.5
NC_035098.1	14124221	.	T	C	.	.	MAF_INRAE=5.0
NC_035098.1	14124222	.	G	A	.	.	MAF_INRAE=2.5
NC_035098.1	14124234	.	T	C	.	.	MAF_INRAE=2.5
NC_035098.1	14124297	.	C	T	.	.	MAF_USDA=33.333
NC_035098.1	14124576	.	T	A	.	.	MAF_INRAE=1.667
NC_035098.1	14124615	.	C	A	.	.	MAF_USDA=8.333
NC_035098.1	14124886	.	C	T	.	.	MAF_USDA=4.167
NC_035098.1	14124910	.	G	A	.	.	MAF_USDA=6.522
NC_035098.1	14125054	.	G	T	.	.	MAF_USDA=31.25
NC_035098.1	14125094	.	C	A	.	.	MAF_USDA=6.25
NC_035098.1	14125123	.	G	T	.	.	MAF_USDA=30.435
NC_035098.1	14125152	.	G	T	.	.	MAF_USDA=29.167
NC_035098.1	14125164	.	C	T	.	.	MAF_USDA=37.5
NC_035098.1	14125366	.	A	T	.	.	MAF_USDA=10.417
NC_035098.1	14125485	.	C	A	.	.	MAF_USDA=2.5
NC_035098.1	14125512	.	G	C	.	.	MAF_INRAE=1.667
NC_035098.1	14125513	.	T	G	.	.	MAF_INRAE=1.667
NC_035098.1	14125526	.	A	T	.	.	MAF_USDA=3.333
NC_035098.1	14125657	.	T	C	.	.	MAF_INRAE=41.667
NC_035098.1	14125664	.	C	T	.	.	MAF_INRAE=12.5
NC_035098.1	14125690	.	G	A	.	.	MAF_USDA=6.667
NC_035098.1	14125702	.	C	T	.	.	MAF_INRAE=2.5;MAF_USDA=8.333
NC_035098.1	14125723	.	A	G	.	.	MAF_INRAE=4.167
NC_035098.1	14125762	.	G	A	.	.	MAF_INRAE=42.5;MAF_USDA=18.75
NC_035098.1	14125821	.	G	T	.	.	MAF_INRAE=7.5;MAF_USDA=8.333
NC_035098.1	14125837	.	C	T	.	.	MAF_USDA=1.667
NC_035098.1	14125848	.	T	A	.	.	MAF_USDA=1.667
NC_035098.1	14125893	.	T	C	.	.	MAF_INRAE=12.5
NC_035098.1	14126070	.	G	A	.	.	MAF_USDA=4.167
NC_035098.1	14126100	.	T	G	.	.	MAF_INRAE=40.0
NC_035098.1	14126116	.	G	A	.	.	MAF_INRAE=41.667
NC_035098.1	14126121	.	T	C	.	.	MAF_USDA=1.667
NC_035098.1	14126131	.	G	T	.	.	MAF_USDA=4.167
NC_035098.1	14126166	.	A	C	.	.	MAF_INRAE=5.833
NC_035098.1	14126200	.	G	A	.	.	MAF_USDA=5.0
NC_035098.1	14126228	.	C	T	.	.	MAF_INRAE=5.833
NC_035098.1	14126230	.	G	T	.	.	MAF_INRAE=12.5;MAF_USDA=9.524
NC_035098.1	14126248	.	A	G	.	.	MAF_INRAE=5.833
NC_035098.1	14126249	.	C	T	.	.	MAF_INRAE=5.833
NC_035098.1	14126342	.	G	C	.	.	MAF_INRAE=28.333
NC_035098.1	14126394	.	T	A	.	.	MAF_INRAE=2.632;MAF_USDA=2.542
NC_035098.1	14126405	.	T	A	.	.	MAF_INRAE=30.833
NC_035098.1	14126429	.	A	G	.	.	MAF_INRAE=35.833
NC_035098.1	14126448	.	C	T	.	.	MAF_INRAE=5.833;MAF_USDA=31.25
NC_035098.1	14126449	.	G	T	.	.	MAF_INRAE=36.667;MAF_USDA=31.25
NC_035098.1	14126480	.	T	G	.	.	MAF_USDA=4.167
NC_035098.1	14126510	.	C	T	.	.	MAF_INRAE=16.667;MAF_USDA=8.929
NC_035098.1	14126517	.	A	G	.	.	MAF_USDA=4.167
NC_035098.1	14126525	.	C	A	.	.	MAF_USDA=5.357
NC_035098.1	14126526	.	G	A	.	.	MAF_USDA=3.333
NC_035098.1	14126542	.	G	A	.	.	MAF_USDA=7.143
NC_035098.1	14126544	.	A	T	.	.	MAF_USDA=6.548
NC_035098.1	14126576	.	G	A	.	.	MAF_INRAE=30.0;MAF_USDA=13.095
NC_035098.1	14126606	.	A	T	.	.	MAF_USDA=2.5
NC_035098.1	14126623	.	C	T	.	.	MAF_INRAE=20.833;MAF_USDA=2.5
NC_035098.1	14126677	.	T	C	.	.	MAF_INRAE=7.5
NC_035098.1	14126679	.	A	G	.	.	MAF_USDA=1.667
NC_035098.1	14126680	.	C	G	.	.	MAF_USDA=1.667
NC_035098.1	14126755	.	C	T	.	.	MAF_INRAE=19.167
NC_035098.1	14126761	.	A	C	.	.	MAF_INRAE=40.833
NC_035098.1	14126765	.	C	T	.	.	MAF_USDA=1.667
NC_035098.1	14126795	.	C	T	.	.	MAF_INRAE=40.833
NC_035098.1	14126857	.	T	C	.	.	MAF_INRAE=5.833
NC_035098.1	14126862	.	G	T	.	.	MAF_INRAE=10.0;MAF_USDA=8.333
NC_035098.1	14126878	.	G	A	.	.	MAF_USDA=5.0
NC_035098.1	14126920	.	G	A	.	.	MAF_USDA=1.667
NC_035098.1	14126954	.	A	C	.	.	MAF_USDA=1.667
NC_035098.1	14126969	.	A	G	.	.	MAF_USDA=4.167
NC_035098.1	14126985	.	A	G	.	.	MAF_USDA=3.333
NC_035098.1	14127000	.	G	T	.	.	MAF_USDA=1.667
NC_035098.1	14127013	.	C	A	.	.	MAF_INRAE=34.167;MAF_USDA=11.905
NC_035098.1	14127027	.	T	C	.	.	MAF_INRAE=5.833
NC_035098.1	14127133	.	T	C	.	.	MAF_USDA=1.667
NC_035098.1	14127143	.	C	T	.	.	MAF_USDA=5.0
NC_035098.1	14127148	.	C	T	.	.	MAF_INRAE=24.167;MAF_USDA=5.833
NC_035098.1	14127151	.	C	T	.	.	MAF_INRAE=24.167;MAF_USDA=5.833
NC_035098.1	14127160	.	A	G	.	.	MAF_INRAE=36.667
NC_035098.1	14127191	.	G	T	.	.	MAF_INRAE=41.667
NC_035098.1	14127196	.	C	T	.	.	MAF_INRAE=2.5
NC_035098.1	14127211	.	A	G	.	.	MAF_INRAE=23.333;MAF_USDA=11.31
NC_035098.1	14127245	.	T	C	.	.	MAF_INRAE=5.263;MAF_USDA=3.333
NC_035098.1	14127356	.	C	A	.	.	MAF_USDA=3.333
NC_035098.1	14127374	.	A	C	.	.	MAF_INRAE=5.0
NC_035098.1	14127378	.	G	T	.	.	MAF_USDA=3.333
NC_035098.1	14127428	.	T	C	.	.	MAF_INRAE=38.333
NC_035098.1	14127486	.	T	G	.	.	MAF_USDA=3.279
NC_035098.1	14127488	.	C	T	.	.	MAF_USDA=4.098
NC_035098.1	14127489	.	G	A	.	.	MAF_INRAE=1.899;MAF_USDA=7.059
NC_035098.1	14127521	.	C	T	.	.	MAF_INRAE=2.5;MAF_USDA=22.353
NC_035098.1	14127544	.	A	T	.	.	MAF_USDA=7.647
NC_035098.1	14127620	.	A	G	.	.	MAF_INRAE=44.167;MAF_USDA=33.333
NC_035098.1	14127627	.	G	A	.	.	MAF_USDA=4.098
NC_035098.1	14127638	.	C	T	.	.	MAF_INRAE=5.0;MAF_USDA=8.235
NC_035098.1	14127640	.	G	C	.	.	MAF_INRAE=5.0
NC_035098.1	14127735	.	A	G	.	.	MAF_INRAE=5.0
NC_035098.1	14127742	.	T	C	.	.	MAF_INRAE=5.0
NC_035098.1	14127748	.	T	A	.	.	MAF_INRAE=5.0
NC_035098.1	14127807	.	G	A	.	.	MAF_INRAE=5.263;MAF_USDA=3.279
NC_035098.1	14127813	.	G	C	.	.	MAF_INRAE=1.667
NC_035098.1	14127848	.	C	A	.	.	MAF_USDA=7.377
NC_035098.1	14127852	.	A	C	.	.	MAF_USDA=4.706
NC_035098.1	14127861	.	A	T	.	.	MAF_USDA=8.197
NC_035098.1	14127862	.	C	T	.	.	MAF_USDA=8.197
NC_035098.1	14127902	.	G	A	.	.	MAF_USDA=9.836
NC_035098.1	14127921	.	C	T	.	.	MAF_USDA=9.836
NC_035098.1	14127958	.	A	G	.	.	MAF_USDA=1.639
NC_035098.1	14127972	.	G	C	.	.	MAF_INRAE=5.263;MAF_USDA=3.279
NC_035098.1	14127996	.	A	G	.	.	MAF_USDA=1.639
NC_035098.1	14128042	.	C	G	.	.	MAF_USDA=2.083
NC_035098.1	14128076	.	A	C	.	.	MAF_INRAE=2.5;MAF_USDA=4.118
NC_035098.1	14128084	.	C	T	.	.	MAF_USDA=1.639
NC_035098.1	14128209	.	A	G	.	.	MAF_USDA=5.294
NC_035098.1	14128236	.	A	C	.	.	MAF_USDA=9.836
NC_035098.1	14128247	.	T	C	.	.	MAF_INRAE=9.167
NC_035098.1	14128291	.	T	G	.	.	MAF_USDA=5.738
NC_035098.1	14128292	.	T	G	.	.	MAF_INRAE=15.833;MAF_USDA=15.294
NC_035098.1	14128293	.	T	A	.	.	MAF_INRAE=41.772;MAF_USDA=35.294
NC_035098.1	14128369	.	A	C	.	.	MAF_USDA=13.934
NC_035098.1	14128391	.	A	T	.	.	MAF_USDA=9.016
NC_035098.1	14128417	.	A	G	.	.	MAF_USDA=1.639
NC_035098.1	14128439	.	A	C	.	.	MAF_INRAE=2.5;MAF_USDA=1.639
NC_035098.1	14128463	.	A	C	.	.	MAF_INRAE=37.975;MAF_USDA=15.294
NC_035098.1	14128469	.	A	G	.	.	MAF_INRAE=37.975;MAF_USDA=15.294
NC_035098.1	14128487	.	G	T	.	.	MAF_INRAE=37.975;MAF_USDA=15.294
NC_035098.1	14128497	.	A	T	.	.	MAF_USDA=1.639
NC_035098.1	14128511	.	G	A	.	.	MAF_USDA=6.557
NC_035098.1	14128542	.	G	T	.	.	MAF_INRAE=21.053;MAF_USDA=15.574
NC_035098.1	14128612	.	C	T	.	.	MAF_USDA=2.941
NC_035098.1	14128622	.	C	A	.	.	MAF_INRAE=21.053;MAF_USDA=9.016
NC_035098.1	14128623	.	A	T	.	.	MAF_USDA=9.016
NC_035098.1	14128626	.	T	C	.	.	MAF_INRAE=40.506;MAF_USDA=27.059
NC_035098.1	14128893	.	A	C	.	.	MAF_INRAE=5.833;MAF_USDA=3.571
NC_035098.1	14128904	.	C	T	.	.	MAF_INRAE=5.263;MAF_USDA=5.738
NC_035098.1	14128908	.	T	C	.	.	MAF_USDA=1.639
NC_035098.1	14128946	.	T	C	.	.	MAF_INRAE=20.886;MAF_USDA=5.294
NC_035098.1	14128998	.	A	T	.	.	MAF_USDA=3.529
NC_035098.1	14129005	.	C	A	.	.	MAF_INRAE=37.342;MAF_USDA=13.529
NC_035098.1	14129010	.	C	A	.	.	MAF_INRAE=21.053;MAF_USDA=8.197
NC_035098.1	14129052	.	T	C	.	.	MAF_INRAE=10.0;MAF_USDA=3.529
NC_035098.1	14129153	.	A	G	.	.	MAF_INRAE=2.5;MAF_USDA=2.941
NC_035098.1	14129366	.	C	G	.	.	MAF_USDA=12.353
NC_035098.1	14129569	.	G	A	.	.	MAF_USDA=4.706
NC_035098.1	14129638	.	G	T	.	.	MAF_USDA=1.639
NC_035098.1	14129654	.	C	T	.	.	MAF_INRAE=21.053;MAF_USDA=9.836
NC_035098.1	14129662	.	C	T	.	.	MAF_USDA=31.25
NC_035098.1	14129685	.	C	T	.	.	MAF_USDA=1.639
NC_035098.1	14129718	.	A	T	.	.	MAF_USDA=3.529
NC_035098.1	14129732	.	G	A	.	.	MAF_USDA=9.016
NC_035098.1	14129735	.	C	T	.	.	MAF_INRAE=21.053;MAF_USDA=9.016
NC_035098.1	14129750	.	G	A	.	.	MAF_USDA=1.639
NC_035098.1	14129755	.	G	C	.	.	MAF_INRAE=21.053;MAF_USDA=8.197
NC_035098.1	14129760	.	C	T	.	.	MAF_USDA=2.459
NC_035098.1	14129810	.	G	A	.	.	MAF_INRAE=36.842;MAF_USDA=44.118
NC_035098.1	14129857	.	C	T	.	.	MAF_INRAE=5.0
NC_035098.1	14129859	.	C	T	.	.	MAF_USDA=4.098
NC_035098.1	14129873	.	G	A	.	.	MAF_USDA=1.639
NC_035098.1	14129874	.	G	A	.	.	MAF_USDA=1.639
NC_035098.1	14129875	.	A	T	.	.	MAF_USDA=1.639
NC_035098.1	14129889	.	G	T	.	.	MAF_INRAE=39.873;MAF_USDA=11.765
NC_035098.1	14129931	.	C	T	.	.	MAF_INRAE=21.053;MAF_USDA=9.016
NC_035098.1	14129943	.	A	T	.	.	MAF_INRAE=7.5;MAF_USDA=43.293
NC_035098.1	14129956	.	A	C	.	.	MAF_INRAE=5.833;MAF_USDA=7.059
NC_035098.1	14129964	.	T	G	.	.	MAF_INRAE=1.667
NC_035098.1	14130103	.	T	A	.	.	MAF_USDA=12.353
NC_035098.1	14130179	.	C	A	.	.	MAF_INRAE=10.0;MAF_USDA=4.118
NC_035098.1	14130195	.	A	G	.	.	MAF_INRAE=46.835;MAF_USDA=45.294
NC_035098.1	14130249	.	A	G	.	.	MAF_INRAE=21.053;MAF_USDA=8.197
NC_035098.1	14130258	.	A	T	.	.	MAF_USDA=2.459
NC_035098.1	14130259	.	A	T	.	.	MAF_USDA=4.098
NC_035098.1	14130262	.	G	T	.	.	MAF_INRAE=12.658;MAF_USDA=8.333
NC_035098.1	14130263	.	T	A	.	.	MAF_USDA=8.197
NC_035098.1	14130276	.	A	C	.	.	MAF_INRAE=21.053;MAF_USDA=9.016
NC_035098.1	14130281	.	C	A	.	.	MAF_INRAE=12.658;MAF_USDA=31.765
NC_035098.1	14130332	.	T	A	.	.	MAF_INRAE=4.167
NC_035098.1	14130362	.	C	A	.	.	MAF_USDA=2.941
NC_035098.1	14130524	.	A	G	.	.	MAF_INRAE=47.468;MAF_USDA=42.941
NC_035098.1	14130616	.	A	G	.	.	MAF_USDA=6.471
NC_035098.1	14130677	.	T	G	.	.	MAF_USDA=5.738
NC_035098.1	14130749	.	G	A	.	.	MAF_USDA=5.294
NC_035098.1	14130790	.	A	G	.	.	MAF_INRAE=5.833;MAF_USDA=3.529
NC_035098.1	14130813	.	G	A	.	.	MAF_INRAE=5.0
NC_035098.1	14130887	.	A	C	.	.	MAF_INRAE=36.667;MAF_USDA=15.294
NC_035098.1	14130929	.	C	T	.	.	MAF_USDA=2.459
NC_035098.1	14130930	.	G	A	.	.	MAF_USDA=1.639
NC_035098.1	14130963	.	A	G	.	.	MAF_USDA=1.639
NC_035098.1	14130969	.	G	A	.	.	MAF_INRAE=36.076;MAF_USDA=15.294
NC_035098.1	14131106	.	G	T	.	.	MAF_USDA=1.639
NC_035098.1	14131213	.	C	T	.	.	MAF_INRAE=21.053;MAF_USDA=10.0
NC_035098.1	14131240	.	A	G	.	.	MAF_INRAE=37.342;MAF_USDA=15.294
NC_035098.1	14131368	.	T	A	.	.	MAF_INRAE=40.506;MAF_USDA=12.353
NC_035098.1	14131507	.	T	C	.	.	MAF_INRAE=46.835;MAF_USDA=44.706
NC_035098.1	14131508	.	G	A	.	.	MAF_INRAE=38.333;MAF_USDA=14.706
NC_035098.1	14131517	.	A	C	.	.	MAF_USDA=6.667
NC_035098.1	14131550	.	T	G	.	.	MAF_INRAE=5.263
NC_035098.1	14131556	.	C	A	.	.	MAF_INRAE=37.975;MAF_USDA=17.059
NC_035098.1	14131558	.	A	G	.	.	MAF_USDA=1.639
NC_035098.1	14131626	.	A	G	.	.	MAF_INRAE=8.333;MAF_USDA=28.235
NC_035098.1	14131724	.	T	C	.	.	MAF_INRAE=5.0;MAF_USDA=2.459
NC_035098.1	14131743	.	T	C	.	.	MAF_INRAE=21.053
NC_035098.1	14131765	.	G	C	.	.	MAF_USDA=4.118
NC_035098.1	14131895	.	G	A	.	.	MAF_INRAE=4.43;MAF_USDA=6.25
NC_035098.1	14131923	.	C	A	.	.	MAF_USDA=4.098
NC_035098.1	14131968	.	A	C	.	.	MAF_INRAE=45.57;MAF_USDA=20.588
NC_035098.1	14131971	.	T	C	.	.	MAF_USDA=1.639
NC_035098.1	14132008	.	A	G	.	.	MAF_INRAE=10.0;MAF_USDA=4.706
NC_035098.1	14132018	.	C	T	.	.	MAF_INRAE=46.835;MAF_USDA=36.471
NC_035098.1	14132084	.	G	A	.	.	MAF_INRAE=5.263;MAF_USDA=3.279
NC_035098.1	14132138	.	A	G	.	.	MAF_INRAE=37.975;MAF_USDA=20.0
NC_035098.1	14132212	.	C	T	.	.	MAF_INRAE=37.975;MAF_USDA=15.294
NC_035098.1	14132221	.	G	A	.	.	MAF_INRAE=37.975;MAF_USDA=14.583
NC_035098.1	14132226	.	G	A	.	.	MAF_USDA=29.167
NC_035098.1	14132278	.	G	A	.	.	MAF_USDA=5.738
NC_035098.1	14132286	.	T	G	.	.	MAF_USDA=29.167
NC_035098.1	14132294	.	C	A	.	.	MAF_INRAE=5.263;MAF_USDA=13.529
NC_035098.1	14132303	.	G	T	.	.	MAF_USDA=29.167
NC_035098.1	14132333	.	G	A	.	.	MAF_USDA=29.167
NC_035098.1	14132442	.	G	A	.	.	MAF_USDA=1.639
NC_035098.1	14132601	.	T	C	.	.	MAF_USDA=5.172
NC_035098.1	14132603	.	G	T	.	.	MAF_USDA=6.034
NC_035098.1	14132607	.	A	G	.	.	MAF_USDA=10.833
NC_035098.1	14132632	.	C	G	.	.	MAF_USDA=2.5
NC_035098.1	14132738	.	T	C	.	.	MAF_INRAE=10.0;MAF_USDA=3.659
NC_035098.1	14132809	.	C	A	.	.	MAF_INRAE=18.987;MAF_USDA=8.537
NC_035098.1	14132818	.	C	A	.	.	MAF_INRAE=8.333
NC_035098.1	14132840	.	C	A	.	.	MAF_USDA=3.448
NC_035098.1	14132876	.	T	C	.	.	MAF_INRAE=10.0;MAF_USDA=9.146
NC_035098.1	14132971	.	T	G	.	.	MAF_USDA=6.034
NC_035098.1	14133091	.	A	G	.	.	MAF_INRAE=1.667
NC_035098.1	14133157	.	T	C	.	.	MAF_INRAE=45.57;MAF_USDA=14.583
NC_035098.1	14133183	.	G	A	.	.	MAF_INRAE=5.0
NC_035098.1	14133215	.	G	A	.	.	MAF_INRAE=10.0;MAF_USDA=8.333
NC_035098.1	14133315	.	G	A	.	.	MAF_INRAE=5.263;MAF_USDA=3.448
NC_035098.1	14133442	.	C	A	.	.	MAF_INRAE=1.667
NC_035098.1	14133538	.	G	A	.	.	MAF_USDA=4.31
NC_035098.1	14133550	.	T	C	.	.	MAF_INRAE=5.263;MAF_USDA=3.448
NC_035098.1	14133605	.	C	A	.	.	MAF_INRAE=21.053;MAF_USDA=3.659
NC_035098.1	14133656	.	T	C	.	.	MAF_INRAE=10.0;MAF_USDA=3.659
NC_035098.1	14133728	.	C	T	.	.	MAF_INRAE=21.053;MAF_USDA=6.098
NC_035098.1	14133732	.	A	C	.	.	MAF_INRAE=10.833;MAF_USDA=3.659
NC_035098.1	14133790	.	C	T	.	.	MAF_INRAE=9.167;MAF_USDA=45.833
NC_035098.1	14133852	.	T	G	.	.	MAF_INRAE=48.101;MAF_USDA=33.333
NC_035098.1	14133893	.	C	T	.	.	MAF_INRAE=34.177;MAF_USDA=14.583
NC_035098.1	14133965	.	G	A	.	.	MAF_INRAE=39.241;MAF_USDA=31.25
NC_035098.1	14134047	.	T	G	.	.	MAF_USDA=35.417
NC_035098.1	14134157	.	A	C	.	.	MAF_USDA=1.724
NC_035098.1	14134348	.	A	G	.	.	MAF_USDA=12.931
NC_035098.1	14134491	.	G	T	.	.	MAF_INRAE=1.667
NC_035098.1	14134561	.	G	T	.	.	MAF_INRAE=21.053;MAF_USDA=6.707
NC_035098.1	14134570	.	A	G	.	.	MAF_USDA=2.586
NC_035098.1	14134615	.	A	C	.	.	MAF_USDA=4.237
NC_035098.1	14134719	.	C	T	.	.	MAF_USDA=6.78
NC_035098.1	14134744	.	G	C	.	.	MAF_USDA=2.542
NC_035098.1	14134749	.	G	A	.	.	MAF_INRAE=10.0;MAF_USDA=33.621
NC_035098.1	14134917	.	A	G	.	.	MAF_USDA=4.098
NC_035098.1	14134925	.	C	T	.	.	MAF_USDA=1.639
NC_035098.1	14134988	.	A	C	.	.	MAF_INRAE=1.667;MAF_USDA=7.377
NC_035098.1	14135058	.	C	T	.	.	MAF_INRAE=10.0;MAF_USDA=46.471
NC_035098.1	14135091	.	C	T	.	.	MAF_USDA=1.639
NC_035098.1	14135198	.	G	A	.	.	MAF_INRAE=26.582;MAF_USDA=5.882
NC_035098.1	14135213	.	C	T	.	.	MAF_INRAE=36.842;MAF_USDA=26.471
NC_035098.1	14135245	.	A	T	.	.	MAF_INRAE=11.392;MAF_USDA=44.706
NC_035098.1	14135259	.	A	T	.	.	MAF_USDA=1.639
NC_035098.1	14135338	.	A	C	.	.	MAF_INRAE=21.053
NC_035098.1	14135474	.	G	A	.	.	MAF_INRAE=10.0;MAF_USDA=2.941
NC_035098.1	14135523	.	C	T	.	.	MAF_INRAE=2.5
NC_035098.1	14135524	.	G	A	.	.	MAF_INRAE=37.342;MAF_USDA=14.706
NC_035098.1	14135532	.	A	T	.	.	MAF_INRAE=21.053
NC_035098.1	14135628	.	T	A	.	.	MAF_INRAE=5.263
NC_035098.1	14135726	.	G	A	.	.	MAF_INRAE=45.833;MAF_USDA=37.5
NC_035098.1	14135733	.	C	A	.	.	MAF_USDA=3.529
NC_035098.1	14135740	.	G	T	.	.	MAF_INRAE=45.833;MAF_USDA=40.0
NC_035098.1	14135787	.	C	A	.	.	MAF_USDA=5.738
NC_035098.1	14135792	.	T	C	.	.	MAF_USDA=5.738
NC_035098.1	14135852	.	G	T	.	.	MAF_INRAE=10.833;MAF_USDA=39.583
NC_035098.1	14135896	.	C	T	.	.	MAF_USDA=6.25
NC_035098.1	14136051	.	T	G	.	.	MAF_INRAE=4.167
NC_035098.1	14137408	.	C	A	.	.	MAF_USDA=35.417
NC_035098.1	14137498	.	G	C	.	.	MAF_USDA=4.098
NC_035098.1	14137611	.	C	A	.	.	MAF_USDA=4.098
NC_035098.1	14137638	.	C	A	.	.	MAF_INRAE=37.342;MAF_USDA=14.583
NC_035098.1	14137656	.	C	A	.	.	MAF_INRAE=49.367;MAF_USDA=33.333
NC_035098.1	14137706	.	G	A	.	.	MAF_USDA=1.639
NC_035098.1	14137808	.	C	G	.	.	MAF_INRAE=2.5
NC_035098.1	14137827	.	G	C	.	.	MAF_USDA=2.459
NC_035098.1	14137838	.	C	G	.	.	MAF_INRAE=46.835;MAF_USDA=35.882
NC_035098.1	14137843	.	C	T	.	.	MAF_USDA=29.167
NC_035098.1	14137862	.	G	T	.	.	MAF_USDA=1.639
NC_035098.1	14137898	.	T	C	.	.	MAF_INRAE=48.734;MAF_USDA=39.412
NC_035098.1	14137906	.	G	T	.	.	MAF_INRAE=21.053;MAF_USDA=4.118
NC_035098.1	14137980	.	C	T	.	.	MAF_INRAE=48.734;MAF_USDA=32.941
NC_035098.1	14137981	.	G	A	.	.	MAF_USDA=1.639
NC_035098.1	14137982	.	C	T	.	.	MAF_USDA=1.639
NC_035098.1	14138002	.	C	T	.	.	MAF_INRAE=48.101;MAF_USDA=41.176
NC_035098.1	14138014	.	G	A	.	.	MAF_INRAE=21.053;MAF_USDA=5.294
NC_035098.1	14138054	.	T	C	.	.	MAF_INRAE=48.101;MAF_USDA=40.588
NC_035098.1	14138063	.	G	A	.	.	MAF_INRAE=48.101;MAF_USDA=41.176
NC_035098.1	14138107	.	T	C	.	.	MAF_USDA=3.529
NC_035098.1	14138131	.	A	C	.	.	MAF_INRAE=48.101;MAF_USDA=40.588
NC_035098.1	14138231	.	C	A	.	.	MAF_INRAE=21.053;MAF_USDA=4.118
NC_035098.1	14138232	.	A	C	.	.	MAF_USDA=4.118
NC_035098.1	14138366	.	G	A	.	.	MAF_INRAE=21.053;MAF_USDA=4.118
NC_035098.1	14138395	.	C	A	.	.	MAF_INRAE=1.667
NC_035098.1	14138497	.	T	C	.	.	MAF_INRAE=5.0
NC_035098.1	14138499	.	C	A	.	.	MAF_INRAE=5.0
NC_035098.1	14138549	.	A	T	.	.	MAF_USDA=6.667
NC_035098.1	14138644	.	T	A	.	.	MAF_USDA=12.353
NC_035098.1	14138721	.	T	G	.	.	MAF_USDA=2.459
NC_035098.1	14138728	.	G	A	.	.	MAF_INRAE=15.0
NC_035098.1	14138731	.	G	A	.	.	MAF_INRAE=13.333
NC_035098.1	14138741	.	A	T	.	.	MAF_USDA=4.098
NC_035098.1	14138759	.	T	G	.	.	MAF_INRAE=40.506;MAF_USDA=15.476
NC_035098.1	14138842	.	G	A	.	.	MAF_INRAE=1.667
NC_035098.1	14138925	.	G	A	.	.	MAF_INRAE=21.053;MAF_USDA=2.941
NC_035098.1	14139066	.	C	T	.	.	MAF_INRAE=10.0;MAF_USDA=7.647
NC_035098.1	14139212	.	G	A	.	.	MAF_INRAE=48.734;MAF_USDA=48.824
NC_035098.1	14139265	.	C	A	.	.	MAF_INRAE=4.167
NC_035098.1	14139270	.	A	T	.	.	MAF_USDA=1.639
NC_035098.1	14139298	.	C	T	.	.	MAF_USDA=3.279
NC_035098.1	14139312	.	G	A	.	.	MAF_USDA=1.639
NC_035098.1	14139372	.	C	G	.	.	MAF_INRAE=10.0;MAF_USDA=1.639
NC_035098.1	14139379	.	G	A	.	.	MAF_USDA=4.167
NC_035098.1	14139437	.	G	T	.	.	MAF_USDA=4.098
NC_035098.1	14139482	.	C	T	.	.	MAF_USDA=2.459
NC_035098.1	14139608	.	C	T	.	.	MAF_INRAE=37.342;MAF_USDA=24.706
NC_035098.1	14139609	.	G	A	.	.	MAF_USDA=2.459
NC_035098.1	14139612	.	G	A	.	.	MAF_INRAE=10.0;MAF_USDA=7.647
NC_035098.1	14139751	.	G	A	.	.	MAF_INRAE=21.053
NC_035098.1	14139774	.	C	T	.	.	MAF_INRAE=3.333;MAF_USDA=19.672
NC_035098.1	14139810	.	C	T	.	.	MAF_INRAE=5.263
NC_035098.1	14140110	.	T	G	.	.	MAF_INRAE=9.167
NC_035098.1	14140516	.	C	G	.	.	MAF_USDA=3.279
NC_035098.1	14140567	.	T	C	.	.	MAF_INRAE=5.263
NC_035098.1	14140624	.	C	T	.	.	MAF_USDA=3.279
NC_035098.1	14140641	.	G	T	.	.	MAF_INRAE=5.0;MAF_USDA=1.639
NC_035098.1	14140665	.	A	T	.	.	MAF_INRAE=21.053
NC_035098.1	14140666	.	G	T	.	.	MAF_INRAE=37.975;MAF_USDA=15.294
NC_035098.1	14140671	.	C	T	.	.	MAF_USDA=7.377
NC_035098.1	14140678	.	T	C	.	.	MAF_USDA=2.459
NC_035098.1	14140717	.	A	G	.	.	MAF_USDA=6.557
NC_035098.1	14140821	.	G	A	.	.	MAF_INRAE=1.667
NC_035098.1	14140859	.	C	T	.	.	MAF_USDA=2.459
NC_035098.1	14140866	.	C	T	.	.	MAF_INRAE=37.975;MAF_USDA=16.471
NC_035098.1	14140872	.	T	G	.	.	MAF_INRAE=48.101;MAF_USDA=38.235
NC_035098.1	14140882	.	C	T	.	.	MAF_USDA=4.918
NC_035098.1	14140921	.	C	T	.	.	MAF_USDA=3.529
NC_035098.1	14140934	.	A	C	.	.	MAF_USDA=4.098
NC_035098.1	14140948	.	A	T	.	.	MAF_INRAE=13.924;MAF_USDA=15.294
NC_035098.1	14140963	.	C	T	.	.	MAF_USDA=2.459
NC_035098.1	14140980	.	C	A	.	.	MAF_INRAE=8.861;MAF_USDA=12.353
NC_035098.1	14140986	.	C	G	.	.	MAF_USDA=3.279
NC_035098.1	14141063	.	G	C	.	.	MAF_INRAE=8.228;MAF_USDA=9.412
NC_035098.1	14141070	.	C	G	.	.	MAF_USDA=3.279
NC_035098.1	14141283	.	C	A	.	.	MAF_USDA=16.667
NC_035098.1	14141353	.	C	T	.	.	MAF_INRAE=37.975;MAF_USDA=15.574
NC_035098.1	14141360	.	C	T	.	.	MAF_INRAE=1.667
NC_035098.1	14141367	.	C	T	.	.	MAF_INRAE=5.263
NC_035098.1	14141470	.	G	A	.	.	MAF_USDA=3.279
NC_035098.1	14141539	.	C	T	.	.	MAF_INRAE=21.053
NC_035098.1	14141568	.	G	A	.	.	MAF_INRAE=37.975;MAF_USDA=15.882
NC_035098.1	14141724	.	C	G	.	.	MAF_USDA=4.098
NC_035098.1	14141731	.	C	A	.	.	MAF_USDA=6.557
NC_035098.1	14141751	.	T	C	.	.	MAF_USDA=3.279
NC_035098.1	14141785	.	G	T	.	.	MAF_USDA=6.557
NC_035098.1	14141891	.	T	C	.	.	MAF_INRAE=46.203;MAF_USDA=37.059
NC_035098.1	14141914	.	T	C	.	.	MAF_USDA=3.279
NC_035098.1	14141970	.	C	A	.	.	MAF_USDA=4.098
NC_035098.1	14141981	.	T	A	.	.	MAF_INRAE=37.975;MAF_USDA=15.294
NC_035098.1	14142004	.	T	C	.	.	MAF_INRAE=37.342;MAF_USDA=18.235
NC_035098.1	14142014	.	C	A	.	.	MAF_USDA=1.639
NC_035098.1	14142096	.	T	G	.	.	MAF_INRAE=8.861;MAF_USDA=11.176
NC_035098.1	14142109	.	A	C	.	.	MAF_INRAE=40.506;MAF_USDA=24.118
NC_035098.1	14142143	.	C	A	.	.	MAF_INRAE=5.263
NC_035098.1	14142194	.	T	C	.	.	MAF_INRAE=5.0
NC_035098.1	14142260	.	C	A	.	.	MAF_INRAE=37.975;MAF_USDA=15.882
NC_035098.1	14142349	.	G	A	.	.	MAF_INRAE=25.316;MAF_USDA=5.882
NC_035098.1	14142378	.	A	T	.	.	MAF_INRAE=39.241;MAF_USDA=17.647
NC_035098.1	14142462	.	G	T	.	.	MAF_INRAE=22.785;MAF_USDA=10.656
NC_035098.1	14142474	.	C	G	.	.	MAF_INRAE=5.263;MAF_USDA=2.976
NC_035098.1	14142544	.	C	A	.	.	MAF_INRAE=46.835;MAF_USDA=30.357
NC_035098.1	14142586	.	T	C	.	.	MAF_USDA=10.119
NC_035098.1	14142672	.	T	A	.	.	MAF_USDA=2.459
NC_035098.1	14142785	.	A	G	.	.	MAF_USDA=4.918
NC_035098.1	14142820	.	G	A	.	.	MAF_USDA=4.098
NC_035098.1	14142898	.	C	A	.	.	MAF_INRAE=1.667
NC_035098.1	14142918	.	C	T	.	.	MAF_USDA=4.098
NC_035098.1	14144327	.	A	G	.	.	MAF_INRAE=47.468;MAF_USDA=35.882
NC_035098.1	14144413	.	A	T	.	.	MAF_USDA=6.557
NC_035098.1	14144415	.	C	A	.	.	MAF_USDA=25.0
NC_035098.1	14144427	.	A	T	.	.	MAF_USDA=4.918
NC_035098.1	14144577	.	G	A	.	.	MAF_USDA=4.918
NC_035098.1	14144618	.	C	T	.	.	MAF_USDA=4.098
NC_035098.1	14144630	.	C	T	.	.	MAF_INRAE=48.101;MAF_USDA=37.059
NC_035098.1	14144730	.	G	T	.	.	MAF_INRAE=23.333;MAF_USDA=3.279
NC_035098.1	14144731	.	G	T	.	.	MAF_INRAE=23.333;MAF_USDA=3.279
NC_035098.1	14144732	.	T	C	.	.	MAF_INRAE=2.5
NC_035098.1	14144864	.	T	A	.	.	MAF_INRAE=14.557;MAF_USDA=16.667
NC_035098.1	14144901	.	G	A	.	.	MAF_USDA=1.639
NC_035098.1	14144930	.	A	T	.	.	MAF_USDA=2.459
NC_035098.1	14144943	.	A	C	.	.	MAF_INRAE=39.241;MAF_USDA=20.588
NC_035098.1	14144953	.	T	G	.	.	MAF_USDA=4.918
NC_035098.1	14144964	.	A	T	.	.	MAF_INRAE=9.167
NC_035098.1	14144967	.	T	A	.	.	MAF_INRAE=38.608
NC_035098.1	14144968	.	G	T	.	.	MAF_INRAE=9.167
NC_035098.1	14144999	.	T	G,A	.	.	MAF_INRAE=1.667;MAF_USDA=5.738
NC_035098.1	14145107	.	G	A	.	.	MAF_USDA=1.639
NC_035098.1	14145156	.	C	A	.	.	MAF_INRAE=5.263;MAF_USDA=2.941
NC_035098.1	14145297	.	A	C	.	.	MAF_INRAE=36.842;MAF_USDA=14.583
NC_035098.1	14145320	.	C	A	.	.	MAF_USDA=7.377
NC_035098.1	14145340	.	C	A	.	.	MAF_USDA=4.167
NC_035098.1	14145447	.	C	T	.	.	MAF_INRAE=6.667;MAF_USDA=3.279
NC_035098.1	14145467	.	C	G	.	.	MAF_INRAE=23.333
NC_035098.1	14145484	.	A	C	.	.	MAF_USDA=5.738
NC_035098.1	14145486	.	T	C	.	.	MAF_USDA=3.529
NC_035098.1	14145511	.	G	A	.	.	MAF_INRAE=17.089;MAF_USDA=5.294
NC_035098.1	14145608	.	C	T	.	.	MAF_USDA=6.557
NC_035098.1	14145649	.	T	C	.	.	MAF_INRAE=22.785;MAF_USDA=13.934
NC_035098.1	14145675	.	T	C	.	.	MAF_USDA=2.459
NC_035098.1	14145763	.	G	A	.	.	MAF_INRAE=22.785;MAF_USDA=13.934
NC_035098.1	14145935	.	G	A	.	.	MAF_INRAE=16.456;MAF_USDA=49.412
NC_035098.1	14145948	.	G	A	.	.	MAF_INRAE=11.392;MAF_USDA=7.647
NC_035098.1	14145983	.	G	T	.	.	MAF_USDA=10.588
NC_035098.1	14145994	.	A	G	.	.	MAF_INRAE=2.5;MAF_USDA=30.0
NC_035098.1	14146012	.	C	T	.	.	MAF_USDA=3.279
NC_035098.1	14146071	.	G	T	.	.	MAF_USDA=1.667
NC_035098.1	14146081	.	G	T	.	.	MAF_INRAE=5.263
NC_035098.1	14146114	.	C	T	.	.	MAF_INRAE=17.089;MAF_USDA=2.459
NC_035098.1	14146133	.	G	A	.	.	MAF_INRAE=37.975;MAF_USDA=15.294
NC_035098.1	14146146	.	G	A	.	.	MAF_INRAE=7.5;MAF_USDA=10.656
NC_035098.1	14146147	.	G	A	.	.	MAF_INRAE=7.5;MAF_USDA=9.016
NC_035098.1	14146191	.	C	G	.	.	MAF_INRAE=6.667;MAF_USDA=5.738
NC_035098.1	14146277	.	G	T	.	.	MAF_INRAE=5.263
NC_035098.1	14146317	.	G	A	.	.	MAF_INRAE=18.987;MAF_USDA=2.459
NC_035098.1	14146337	.	T	C	.	.	MAF_INRAE=2.5;MAF_USDA=28.824
NC_035098.1	14146346	.	T	G	.	.	MAF_USDA=2.941
NC_035098.1	14146356	.	G	A	.	.	MAF_USDA=1.639
NC_035098.1	14146360	.	C	T	.	.	MAF_INRAE=6.667;MAF_USDA=2.459
NC_035098.1	14146451	.	G	T	.	.	MAF_INRAE=5.263;MAF_USDA=2.941
NC_035098.1	14146677	.	T	C	.	.	MAF_USDA=3.529
NC_035098.1	14146754	.	A	T	.	.	MAF_INRAE=10.0;MAF_USDA=4.118
NC_035098.1	14146881	.	A	C	.	.	MAF_INRAE=10.0;MAF_USDA=4.118
NC_035098.1	14146886	.	C	G	.	.	MAF_USDA=1.639
NC_035098.1	14147188	.	T	G	.	.	MAF_INRAE=27.215;MAF_USDA=17.059
NC_035098.1	14147204	.	C	T	.	.	MAF_INRAE=10.0;MAF_USDA=4.706
NC_035098.1	14147451	.	C	T	.	.	MAF_USDA=1.639
NC_035098.1	14147555	.	T	C	.	.	MAF_USDA=4.098
NC_035098.1	14147556	.	T	A	.	.	MAF_USDA=1.639
NC_035098.1	14147557	.	C	A	.	.	MAF_USDA=1.639
NC_035098.1	14147615	.	C	A	.	.	MAF_INRAE=11.667;MAF_USDA=5.488
NC_035098.1	14147622	.	G	T	.	.	MAF_INRAE=37.975;MAF_USDA=17.059
NC_035098.1	14147658	.	A	G	.	.	MAF_INRAE=33.544;MAF_USDA=25.882
NC_035098.1	14147659	.	T	C	.	.	MAF_USDA=2.459
NC_035098.1	14147685	.	G	A	.	.	MAF_INRAE=25.316;MAF_USDA=29.412
NC_035098.1	14147729	.	C	A	.	.	MAF_USDA=4.098
NC_035098.1	14147763	.	G	C	.	.	MAF_INRAE=20.253;MAF_USDA=7.059
NC_035098.1	14149108	.	A	G	.	.	MAF_USDA=1.667
NC_035098.1	14149165	.	G	T	.	.	MAF_USDA=2.459
NC_035098.1	14149269	.	C	T	.	.	MAF_INRAE=24.684;MAF_USDA=34.706
NC_035098.1	14149317	.	A	G	.	.	MAF_USDA=1.639
NC_035098.1	14149331	.	G	T	.	.	MAF_USDA=8.333
NC_035098.1	14149525	.	C	A	.	.	MAF_INRAE=44.937;MAF_USDA=31.548
NC_035098.1	14149582	.	G	T	.	.	MAF_INRAE=17.722
NC_035098.1	14149593	.	A	C	.	.	MAF_USDA=3.279
NC_035098.1	14149628	.	C	T	.	.	MAF_INRAE=28.481;MAF_USDA=20.0
NC_035098.1	14149650	.	A	C	.	.	MAF_USDA=1.639
NC_035098.1	14149657	.	C	G	.	.	MAF_USDA=3.279
NC_035098.1	14149879	.	A	C	.	.	MAF_INRAE=37.342;MAF_USDA=15.294
NC_035098.1	14149881	.	T	C	.	.	MAF_USDA=1.639
NC_035098.1	14149882	.	G	A	.	.	MAF_USDA=1.639
NC_035098.1	14149896	.	G	A	.	.	MAF_USDA=15.294
NC_035098.1	14149908	.	A	T	.	.	MAF_USDA=22.353
NC_035098.1	14149912	.	A	C	.	.	MAF_USDA=4.118
NC_035098.1	14149917	.	C	T	.	.	MAF_INRAE=1.667;MAF_USDA=4.098
NC_035098.1	14149919	.	G	T	.	.	MAF_INRAE=1.667;MAF_USDA=3.279
NC_035098.1	14149924	.	A	T	.	.	MAF_INRAE=20.886;MAF_USDA=6.471
NC_035098.1	14149925	.	A	C	.	.	MAF_INRAE=1.667;MAF_USDA=3.279
NC_035098.1	14149928	.	G	T	.	.	MAF_INRAE=1.667
NC_035098.1	14149929	.	A	G	.	.	MAF_INRAE=1.667;MAF_USDA=3.279
NC_035098.1	14149947	.	A	G	.	.	MAF_INRAE=10.0;MAF_USDA=4.706
NC_035098.1	14149948	.	C	T	.	.	MAF_INRAE=10.0;MAF_USDA=5.294
NC_035098.1	14149949	.	A	G	.	.	MAF_USDA=8.235
NC_035098.1	14149961	.	T	A	.	.	MAF_INRAE=10.0;MAF_USDA=8.333
NC_035098.1	14149962	.	A	C	.	.	MAF_USDA=4.098
NC_035098.1	14149970	.	C	G	.	.	MAF_USDA=2.459
NC_035098.1	14149971	.	C	A	.	.	MAF_USDA=9.836
NC_035098.1	14149972	.	A	C	.	.	MAF_USDA=1.639
NC_035098.1	14149975	.	T	G	.	.	MAF_USDA=2.459
NC_035098.1	14149980	.	G	T	.	.	MAF_USDA=2.459
NC_035098.1	14150034	.	T	C	.	.	MAF_INRAE=26.316;MAF_USDA=44.706
NC_035098.1	14150071	.	T	G	.	.	MAF_INRAE=26.316;MAF_USDA=46.471
NC_035098.1	14150134	.	C	T	.	.	MAF_USDA=3.279
NC_035098.1	14151930	.	A	C	.	.	MAF_USDA=13.095
NC_035098.1	14151933	.	C	A	.	.	MAF_USDA=9.167
NC_035098.1	14152119	.	G	C	.	.	MAF_USDA=25.595
NC_035098.1	14152120	.	C	T	.	.	MAF_USDA=1.639
NC_035098.1	14152124	.	A	G	.	.	MAF_USDA=7.647
NC_035098.1	14152158	.	A	G	.	.	MAF_USDA=3.279
NC_035098.1	14152240	.	A	G	.	.	MAF_INRAE=21.053;MAF_USDA=24.706
NC_035098.1	14152277	.	A	T	.	.	MAF_INRAE=21.053
NC_035098.1	14152280	.	T	G	.	.	MAF_USDA=2.459
NC_035098.1	14152293	.	A	T	.	.	MAF_USDA=1.639
NC_035098.1	14152325	.	G	C	.	.	MAF_INRAE=18.354;MAF_USDA=2.459
NC_035098.1	14152334	.	T	C	.	.	MAF_INRAE=1.667
NC_035098.1	14152355	.	T	G	.	.	MAF_INRAE=28.333
NC_035098.1	14152472	.	A	G	.	.	MAF_USDA=2.353
NC_035098.1	14152509	.	C	T	.	.	MAF_USDA=2.083
NC_035098.1	14152525	.	A	G	.	.	MAF_INRAE=28.481;MAF_USDA=35.294
NC_035098.1	14152560	.	G	A	.	.	MAF_USDA=3.279
NC_035098.1	14152646	.	A	C	.	.	MAF_INRAE=27.5;MAF_USDA=32.941
NC_035098.1	14152687	.	G	A	.	.	MAF_INRAE=2.5
NC_035098.1	14152711	.	A	C	.	.	MAF_USDA=1.639
NC_035098.1	14152894	.	T	G	.	.	MAF_USDA=4.918
NC_035098.1	14152904	.	C	A	.	.	MAF_USDA=1.639
NC_035098.1	14152976	.	G	A	.	.	MAF_USDA=1.639
NC_035098.1	14153020	.	A	G	.	.	MAF_USDA=2.459
NC_035098.1	14153045	.	A	C	.	.	MAF_INRAE=1.667;MAF_USDA=6.557
NC_035098.1	14153081	.	C	A	.	.	MAF_INRAE=5.263;MAF_USDA=19.412
NC_035098.1	14153105	.	A	G	.	.	MAF_USDA=3.529
NC_035098.1	14153117	.	G	C	.	.	MAF_INRAE=32.278;MAF_USDA=16.471
NC_035098.1	14153119	.	A	G	.	.	MAF_USDA=2.941
NC_035098.1	14153120	.	A	G	.	.	MAF_USDA=2.941
NC_035098.1	14153151	.	C	A	.	.	MAF_USDA=3.279
NC_035098.1	14153198	.	G	A	.	.	MAF_INRAE=38.608;MAF_USDA=21.176
NC_035098.1	14153204	.	C	A	.	.	MAF_INRAE=1.667;MAF_USDA=3.279
NC_035098.1	14153246	.	C	A	.	.	MAF_USDA=7.647
NC_035098.1	14153268	.	A	T	.	.	MAF_INRAE=6.962;MAF_USDA=4.098
NC_035098.1	14153314	.	G	T	.	.	MAF_INRAE=14.557;MAF_USDA=7.647
NC_035098.1	14153352	.	T	A	.	.	MAF_INRAE=14.557;MAF_USDA=8.824
NC_035098.1	14153371	.	G	C	.	.	MAF_USDA=1.639
NC_035098.1	14153377	.	C	T	.	.	MAF_INRAE=15.823;MAF_USDA=8.235
NC_035098.1	14153482	.	G	T	.	.	MAF_USDA=2.459
NC_035098.1	14153593	.	C	T	.	.	MAF_INRAE=17.722
NC_035098.1	14153594	.	G	A	.	.	MAF_INRAE=6.962
NC_035098.1	14153731	.	A	G	.	.	MAF_INRAE=37.342
NC_035098.1	14153793	.	C	T	.	.	MAF_INRAE=36.076;MAF_USDA=14.706
NC_035098.1	14153807	.	T	C	.	.	MAF_INRAE=27.848;MAF_USDA=31.765
NC_035098.1	14153821	.	T	G	.	.	MAF_USDA=4.098
NC_035098.1	14153824	.	C	A	.	.	MAF_USDA=2.459
NC_035098.1	14153828	.	C	T	.	.	MAF_INRAE=6.962;MAF_USDA=5.882
NC_035098.1	14153842	.	T	A	.	.	MAF_INRAE=1.667;MAF_USDA=12.295
NC_035098.1	14153852	.	G	A	.	.	MAF_USDA=2.459
NC_035098.1	14153884	.	A	G	.	.	MAF_INRAE=17.089;MAF_USDA=8.235
NC_035098.1	14153889	.	G	T	.	.	MAF_INRAE=17.089;MAF_USDA=8.235
NC_035098.1	14153893	.	T	G	.	.	MAF_USDA=2.459
NC_035098.1	14153930	.	C	A	.	.	MAF_INRAE=1.667;MAF_USDA=12.295
NC_035098.1	14153954	.	C	A	.	.	MAF_INRAE=1.667;MAF_USDA=13.115
NC_035098.1	14153989	.	A	G	.	.	MAF_INRAE=30.0;MAF_USDA=8.235
NC_035098.1	14154003	.	A	C	.	.	MAF_INRAE=16.456;MAF_USDA=8.824
NC_035098.1	14154088	.	T	G	.	.	MAF_INRAE=5.263;MAF_USDA=15.294
NC_035098.1	14154107	.	T	C	.	.	MAF_USDA=9.016
NC_035098.1	14154140	.	C	T	.	.	MAF_INRAE=15.19;MAF_USDA=5.294
NC_035098.1	14154186	.	C	T	.	.	MAF_INRAE=5.063;MAF_USDA=3.279
NC_035098.1	14154296	.	T	C	.	.	MAF_USDA=2.542
NC_035098.1	14154396	.	T	A	.	.	MAF_USDA=47.826
NC_035098.1	14154397	.	T	A	.	.	MAF_USDA=13.043
NC_035098.1	14154400	.	T	A	.	.	MAF_USDA=18.182
NC_035098.1	14154401	.	T	A	.	.	MAF_USDA=13.043
NC_035098.1	14154403	.	T	A	.	.	MAF_USDA=16.667
NC_035098.1	14154404	.	T	A	.	.	MAF_USDA=33.333
NC_035098.1	14154497	.	T	G	.	.	MAF_INRAE=26.316;MAF_USDA=6.557
NC_035098.1	14154539	.	G	T	.	.	MAF_INRAE=35.443
NC_035098.1	14154563	.	C	T	.	.	MAF_INRAE=27.5
NC_035098.1	14154654	.	C	T	.	.	MAF_INRAE=17.089;MAF_USDA=8.333
NC_035098.1	14154669	.	G	A	.	.	MAF_USDA=2.941
NC_035098.1	14154680	.	T	G	.	.	MAF_INRAE=1.667
NC_035098.1	14154684	.	A	T	.	.	MAF_USDA=2.459
NC_035098.1	14154685	.	G	C	.	.	MAF_INRAE=8.333
NC_035098.1	14154706	.	C	T	.	.	MAF_INRAE=18.987
NC_035098.1	14154754	.	G	A	.	.	MAF_INRAE=14.557;MAF_USDA=8.333
NC_035098.1	14154757	.	C	T	.	.	MAF_INRAE=14.167;MAF_USDA=6.548
NC_035098.1	14154758	.	G	A	.	.	MAF_INRAE=16.667;MAF_USDA=35.714
NC_035098.1	14154767	.	A	G	.	.	MAF_INRAE=5.263
NC_035098.1	14154812	.	G	A	.	.	MAF_USDA=2.459
NC_035098.1	14154846	.	ACGGGAGGAAGAGAC	ACGGGAGGAAGAGAT	.	.	MAF_USDA=6.25
NC_035098.1	14154860	.	C	T	.	.	MAF_INRAE=6.962
NC_035098.1	14154940	.	A	C	.	.	MAF_INRAE=17.089;MAF_USDA=7.647
NC_035098.1	14154995	.	G	A	.	.	MAF_USDA=2.459
NC_035098.1	14155099	.	A	G	.	.	MAF_INRAE=17.089;MAF_USDA=7.059
NC_035098.1	14155138	.	T	C	.	.	MAF_INRAE=17.722;MAF_USDA=7.059
NC_035098.1	14155143	.	T	A	.	.	MAF_INRAE=17.722;MAF_USDA=7.059
NC_035098.1	14155159	.	C	A	.	.	MAF_USDA=6.557
NC_035098.1	14155201	.	C	A	.	.	MAF_INRAE=17.722;MAF_USDA=5.294
NC_035098.1	14155211	.	G	A	.	.	MAF_USDA=4.918
NC_035098.1	14155279	.	T	G	.	.	MAF_USDA=4.098
NC_035098.1	14155322	.	C	A	.	.	MAF_USDA=1.639
NC_035098.1	14155339	.	G	A	.	.	MAF_INRAE=5.263;MAF_USDA=1.639
NC_035098.1	14155354	.	G	A	.	.	MAF_USDA=3.279
NC_035098.1	14155356	.	G	A	.	.	MAF_USDA=1.639
NC_035098.1	14155394	.	C	A	.	.	MAF_USDA=3.39
NC_035098.1	14155398	.	A	G	.	.	MAF_INRAE=27.215;MAF_USDA=12.353
NC_035098.1	14155471	.	A	T	.	.	MAF_USDA=4.098
NC_035098.1	14155472	.	C	T	.	.	MAF_USDA=4.098
NC_035098.1	14155517	.	C	T	.	.	MAF_USDA=8.197
NC_035098.1	14155557	.	G	A	.	.	MAF_USDA=4.098
NC_035098.1	14155589	.	G	A	.	.	MAF_USDA=18.235
NC_035098.1	14155646	.	C	T	.	.	MAF_USDA=4.706
NC_035098.1	14155651	.	A	G	.	.	MAF_USDA=3.279
NC_035098.1	14155696	.	T	A	.	.	MAF_USDA=2.459
NC_035098.1	14155730	.	C	G	.	.	MAF_USDA=2.459
NC_035098.1	14155831	.	T	C	.	.	MAF_USDA=4.098
NC_035098.1	14155858	.	G	T	.	.	MAF_USDA=12.353
NC_035098.1	14155889	.	G	C	.	.	MAF_USDA=5.738
NC_035098.1	14155893	.	C	A	.	.	MAF_USDA=32.353
NC_035098.1	14155897	.	T	A	.	.	MAF_USDA=2.459
NC_035098.1	14155925	.	C	T	.	.	MAF_USDA=11.765
NC_035098.1	14156105	.	C	G	.	.	MAF_USDA=19.412
NC_035098.1	14156112	.	C	A	.	.	MAF_USDA=2.459
NC_035098.1	14156260	.	C	T	.	.	MAF_USDA=2.459
NC_035098.1	14156372	.	T	G	.	.	MAF_INRAE=25.949;MAF_USDA=11.176
NC_035098.1	14156384	.	C	T	.	.	MAF_USDA=8.197
NC_035098.1	14156433	.	A	G	.	.	MAF_INRAE=5.263;MAF_USDA=2.459
NC_035098.1	14156490	.	G	A	.	.	MAF_INRAE=25.949;MAF_USDA=12.353
NC_035098.1	14156512	.	T	A	.	.	MAF_INRAE=25.949;MAF_USDA=5.294
NC_035098.1	14156516	.	G	A	.	.	MAF_INRAE=5.263;MAF_USDA=2.459
NC_035098.1	14156517	.	A	T	.	.	MAF_USDA=2.459
NC_035098.1	14156535	.	G	A	.	.	MAF_INRAE=31.013;MAF_USDA=15.294
NC_035098.1	14156551	.	G	A	.	.	MAF_USDA=4.167
NC_035098.1	14156577	.	A	C	.	.	MAF_USDA=3.279
NC_035098.1	14156578	.	A	C	.	.	MAF_INRAE=31.013;MAF_USDA=14.706
NC_035098.1	14156662	.	C	T	.	.	MAF_INRAE=5.263;MAF_USDA=2.459
NC_035098.1	14156842	.	T	C	.	.	MAF_INRAE=5.263;MAF_USDA=2.459
NC_035098.1	14156862	.	A	T	.	.	MAF_USDA=3.279
NC_035098.1	14156889	.	G	A	.	.	MAF_INRAE=25.949;MAF_USDA=10.714
NC_035098.1	14156917	.	G	A	.	.	MAF_INRAE=10.0;MAF_USDA=3.529
NC_035098.1	14156964	.	C	T	.	.	MAF_USDA=9.412
NC_035098.1	14156989	.	G	A	.	.	MAF_INRAE=1.667;MAF_USDA=4.098
NC_035098.1	14156999	.	TCTGGAGCAC	TCTGGAGCAG	.	.	MAF_USDA=27.083
NC_035098.1	14157008	.	C	G	.	.	MAF_INRAE=48.333
NC_035098.1	14157010	.	G	T	.	.	MAF_INRAE=48.333;MAF_USDA=26.471
NC_035098.1	14157018	.	A	G	.	.	MAF_INRAE=44.937;MAF_USDA=25.0
NC_035098.1	14157022	.	T	A	.	.	MAF_INRAE=48.333;MAF_USDA=27.083
NC_035098.1	14157033	.	G	T	.	.	MAF_INRAE=44.937;MAF_USDA=26.471
NC_035098.1	14157040	.	A	C	.	.	MAF_INRAE=44.937;MAF_USDA=25.0
NC_035098.1	14157057	.	T	C	.	.	MAF_USDA=8.235
NC_035098.1	14157103	.	C	T	.	.	MAF_INRAE=8.228
NC_035098.1	14157175	.	A	G	.	.	MAF_USDA=3.279
NC_035098.1	14157208	.	C	T	.	.	MAF_INRAE=31.013;MAF_USDA=15.882
NC_035098.1	14157230	.	T	A	.	.	MAF_USDA=2.459
NC_035098.1	14157272	.	T	A	.	.	MAF_USDA=4.918
NC_035098.1	14157303	.	A	T	.	.	MAF_USDA=2.083
NC_035098.1	14157304	.	A	T	.	.	MAF_USDA=8.333
NC_035098.1	14157324	.	G	C	.	.	MAF_USDA=2.459
NC_035098.1	14157345	.	T	C	.	.	MAF_INRAE=30.38;MAF_USDA=12.353
NC_035098.1	14157383	.	T	C	.	.	MAF_INRAE=25.316;MAF_USDA=14.118
NC_035098.1	14157401	.	A	G	.	.	MAF_INRAE=5.263;MAF_USDA=2.5
NC_035098.1	14157424	.	A	C	.	.	MAF_INRAE=25.949;MAF_USDA=14.458
NC_035098.1	14157530	.	T	A	.	.	MAF_USDA=2.353
NC_035098.1	14157536	.	T	C	.	.	MAF_INRAE=2.5
NC_035098.1	14157586	.	G	T	.	.	MAF_INRAE=10.526;MAF_USDA=4.098
NC_035098.1	14157617	.	A	G	.	.	MAF_INRAE=3.333
NC_035098.1	14157641	.	A	G	.	.	MAF_USDA=2.941
NC_035098.1	14157966	.	T	C	.	.	MAF_INRAE=5.696;MAF_USDA=6.25
NC_035098.1	14157985	.	G	A	.	.	MAF_USDA=1.639
NC_035098.1	14158017	.	G	A	.	.	MAF_USDA=3.279
NC_035098.1	14158112	.	T	G	.	.	MAF_INRAE=5.696;MAF_USDA=3.529
NC_035098.1	14158197	.	T	G	.	.	MAF_INRAE=25.949;MAF_USDA=11.176
NC_035098.1	14158224	.	C	A	.	.	MAF_USDA=13.115
NC_035098.1	14158250	.	A	T	.	.	MAF_INRAE=8.228
NC_035098.1	14158251	.	C	T	.	.	MAF_INRAE=9.167;MAF_USDA=2.083
NC_035098.1	14158406	.	C	T	.	.	MAF_USDA=3.279
NC_035098.1	14158407	.	A	C	.	.	MAF_USDA=2.941
NC_035098.1	14158411	.	G	C	.	.	MAF_INRAE=2.5;MAF_USDA=12.295
NC_035098.1	14158442	.	A	T	.	.	MAF_INRAE=4.43;MAF_USDA=6.25
NC_035098.1	14158462	.	C	T	.	.	MAF_INRAE=28.333;MAF_USDA=27.059
NC_035098.1	14158465	.	A	G	.	.	MAF_USDA=1.667
NC_035098.1	14158525	.	G	T	.	.	MAF_USDA=1.639
NC_035098.1	14158565	.	C	A	.	.	MAF_INRAE=5.263;MAF_USDA=2.459
NC_035098.1	14158592	.	A	T	.	.	MAF_INRAE=25.949;MAF_USDA=11.176
NC_035098.1	14158594	.	T	G	.	.	MAF_USDA=3.279
NC_035098.1	14158622	.	T	C	.	.	MAF_INRAE=25.949;MAF_USDA=11.176
NC_035098.1	14158694	.	C	A	.	.	MAF_USDA=2.459
NC_035098.1	14158773	.	C	T	.	.	MAF_INRAE=30.38;MAF_USDA=14.706
NC_035098.1	14158807	.	C	A	.	.	MAF_USDA=2.459
NC_035098.1	14158834	.	T	G	.	.	MAF_INRAE=25.949;MAF_USDA=11.765
NC_035098.1	14158848	.	G	T	.	.	MAF_INRAE=25.949;MAF_USDA=11.765
NC_035098.1	14158917	.	G	A	.	.	MAF_INRAE=18.987;MAF_USDA=2.459
NC_035098.1	14158928	.	G	A	.	.	MAF_INRAE=5.696;MAF_USDA=4.706
NC_035098.1	14158943	.	G	T	.	.	MAF_INRAE=15.0
NC_035098.1	14158959	.	A	G	.	.	MAF_INRAE=5.263
NC_035098.1	14158968	.	G	C	.	.	MAF_INRAE=25.949;MAF_USDA=10.588
NC_035098.1	14159102	.	A	T	.	.	MAF_INRAE=26.582;MAF_USDA=11.176
NC_035098.1	14159107	.	A	G	.	.	MAF_INRAE=26.582;MAF_USDA=12.941
NC_035098.1	14159108	.	C	A	.	.	MAF_USDA=6.557
NC_035098.1	14159187	.	G	T	.	.	MAF_INRAE=25.949;MAF_USDA=10.0
NC_035098.1	14159216	.	T	C	.	.	MAF_USDA=21.176
NC_035098.1	14159263	.	A	G	.	.	MAF_INRAE=5.263;MAF_USDA=2.459
NC_035098.1	14159288	.	T	A	.	.	MAF_INRAE=5.263;MAF_USDA=9.016
NC_035098.1	14159349	.	C	A	.	.	MAF_USDA=4.706
NC_035098.1	14159354	.	A	G	.	.	MAF_INRAE=31.013;MAF_USDA=16.071
NC_035098.1	14159380	.	C	A	.	.	MAF_INRAE=5.263;MAF_USDA=6.557
NC_035098.1	14159451	.	C	T	.	.	MAF_INRAE=5.263;MAF_USDA=2.459
NC_035098.1	14159523	.	A	T	.	.	MAF_INRAE=25.949;MAF_USDA=10.0
NC_035098.1	14159594	.	C	T	.	.	MAF_USDA=8.824
NC_035098.1	14159606	.	T	G	.	.	MAF_USDA=2.459
NC_035098.1	14159648	.	C	G	.	.	MAF_USDA=4.098
NC_035098.1	14159753	.	A	G	.	.	MAF_INRAE=25.316;MAF_USDA=10.588
NC_035098.1	14159755	.	T	C	.	.	MAF_USDA=10.588
NC_035098.1	14159766	.	G	A	.	.	MAF_USDA=1.639
NC_035098.1	14159774	.	A	C	.	.	MAF_INRAE=25.316;MAF_USDA=10.0
NC_035098.1	14159797	.	C	T	.	.	MAF_INRAE=29.747;MAF_USDA=21.765
NC_035098.1	14159817	.	C	T	.	.	MAF_INRAE=5.263;MAF_USDA=2.459
NC_035098.1	14159860	.	A	C	.	.	MAF_USDA=3.279
NC_035098.1	14159885	.	G	A	.	.	MAF_INRAE=11.667;MAF_USDA=7.647
NC_035098.1	14159917	.	A	T	.	.	MAF_USDA=6.557
NC_035098.1	14159963	.	G	A	.	.	MAF_USDA=4.098
NC_035098.1	14160067	.	G	T	.	.	MAF_USDA=8.333
NC_035098.1	14160136	.	G	A	.	.	MAF_USDA=6.557
NC_035098.1	14160175	.	G	C	.	.	MAF_USDA=2.459
NC_035098.1	14160279	.	C	T	.	.	MAF_USDA=6.25
NC_035098.1	14160363	.	T	A	.	.	MAF_USDA=8.333
NC_035098.1	14161481	.	T	C	.	.	MAF_USDA=4.167
NC_035098.1	14161528	.	G	T	.	.	MAF_USDA=1.639
NC_035098.1	14161550	.	A	T	.	.	MAF_INRAE=25.316
NC_035098.1	14161574	.	A	T	.	.	MAF_INRAE=25.949
NC_035098.1	14161591	.	C	T	.	.	MAF_USDA=4.118
NC_035098.1	14161694	.	G	A	.	.	MAF_INRAE=1.667
NC_035098.1	14161715	.	A	C	.	.	MAF_USDA=8.197
NC_035098.1	14161736	.	C	A	.	.	MAF_USDA=4.918
NC_035098.1	14161767	.	A	G	.	.	MAF_USDA=4.118
NC_035098.1	14161800	.	A	G	.	.	MAF_INRAE=4.43;MAF_USDA=6.25
NC_035098.1	14161836	.	T	G	.	.	MAF_INRAE=30.38;MAF_USDA=18.824
NC_035098.1	14161926	.	G	A	.	.	MAF_INRAE=27.5
NC_035098.1	14161947	.	G	T	.	.	MAF_INRAE=28.333
NC_035098.1	14161999	.	G	A	.	.	MAF_INRAE=21.053
NC_035098.1	14162048	.	G	A	.	.	MAF_INRAE=5.263;MAF_USDA=2.459
NC_035098.1	14162076	.	T	G	.	.	MAF_INRAE=17.722;MAF_USDA=3.529
NC_035098.1	14162077	.	A	T	.	.	MAF_USDA=2.459
NC_035098.1	14162121	.	G	A	.	.	MAF_USDA=2.459
NC_035098.1	14162126	.	G	A	.	.	MAF_INRAE=5.696;MAF_USDA=4.706
NC_035098.1	14162128	.	G	A	.	.	MAF_USDA=4.918
NC_035098.1	14162131	.	C	A	.	.	MAF_USDA=6.557
NC_035098.1	14162189	.	A	G	.	.	MAF_USDA=1.639
NC_035098.1	14162258	.	T	C	.	.	MAF_INRAE=2.5;MAF_USDA=4.098
NC_035098.1	14162304	.	C	T	.	.	MAF_USDA=1.639
NC_035098.1	14162424	.	T	C	.	.	MAF_USDA=4.118
NC_035098.1	14162491	.	G	T	.	.	MAF_INRAE=42.405;MAF_USDA=37.059
NC_035098.1	14162536	.	C	A	.	.	MAF_INRAE=5.696;MAF_USDA=4.706
NC_035098.1	14162596	.	A	G	.	.	MAF_USDA=3.279
NC_035098.1	14162612	.	G	T	.	.	MAF_INRAE=27.5
NC_035098.1	14162806	.	C	T	.	.	MAF_USDA=4.918
NC_035098.1	14162815	.	A	C	.	.	MAF_INRAE=1.667;MAF_USDA=4.098
NC_035098.1	14162876	.	A	G	.	.	MAF_INRAE=48.734;MAF_USDA=32.941
NC_035098.1	14162889	.	G	A	.	.	MAF_USDA=1.639
NC_035098.1	14162907	.	A	G	.	.	MAF_INRAE=50.0;MAF_USDA=36.471
NC_035098.1	14163053	.	A	G	.	.	MAF_INRAE=17.722;MAF_USDA=3.529
NC_035098.1	14163099	.	C	A	.	.	MAF_INRAE=8.228;MAF_USDA=5.738
NC_035098.1	14163128	.	G	A	.	.	MAF_INRAE=10.0;MAF_USDA=3.529
NC_035098.1	14163192	.	A	C	.	.	MAF_INRAE=49.367
NC_035098.1	14163226	.	C	A	.	.	MAF_USDA=1.639
NC_035098.1	14163227	.	G	T	.	.	MAF_USDA=6.557
NC_035098.1	14163289	.	A	G	.	.	MAF_INRAE=45.57;MAF_USDA=28.235
NC_035098.1	14163315	.	C	T	.	.	MAF_INRAE=19.62;MAF_USDA=25.882
NC_035098.1	14163324	.	T	G	.	.	MAF_INRAE=45.57;MAF_USDA=24.706
NC_035098.1	14163351	.	C	T	.	.	MAF_USDA=1.639
NC_035098.1	14163512	.	G	A	.	.	MAF_USDA=5.882
NC_035098.1	14163523	.	G	A	.	.	MAF_INRAE=41.667;MAF_USDA=37.647
NC_035098.1	14163532	.	G	A	.	.	MAF_INRAE=17.722;MAF_USDA=9.412
NC_035098.1	14163551	.	T	C	.	.	MAF_INRAE=21.053;MAF_USDA=1.639
NC_035098.1	14163678	.	T	A	.	.	MAF_INRAE=45.57;MAF_USDA=17.647
NC_035098.1	14163718	.	A	T	.	.	MAF_INRAE=6.962;MAF_USDA=4.118
NC_035098.1	14163719	.	A	T	.	.	MAF_INRAE=5.833;MAF_USDA=4.118
NC_035098.1	14163736	.	G	A	.	.	MAF_INRAE=4.43;MAF_USDA=6.25
NC_035098.1	14163770	.	A	T	.	.	MAF_INRAE=17.722
NC_035098.1	14163774	.	T	G	.	.	MAF_INRAE=49.367;MAF_USDA=14.583
NC_035098.1	14163838	.	G	A	.	.	MAF_INRAE=21.053
NC_035098.1	14163863	.	T	A	.	.	MAF_INRAE=38.608;MAF_USDA=33.333
NC_035098.1	14163871	.	T	A	.	.	MAF_USDA=2.459
NC_035098.1	14163874	.	A	T	.	.	MAF_INRAE=2.532
NC_035098.1	14163876	.	A	T	.	.	MAF_INRAE=1.667
NC_035098.1	14163878	.	A	T	.	.	MAF_INRAE=1.667
NC_035098.1	14163920	.	A	C	.	.	MAF_USDA=16.667
NC_035098.1	14163921	.	G	A	.	.	MAF_USDA=14.583
NC_035098.1	14163945	.	T	C	.	.	MAF_INRAE=47.468;MAF_USDA=27.059
NC_035098.1	14163949	.	G	A	.	.	MAF_INRAE=45.833;MAF_USDA=27.647
NC_035098.1	14163973	.	A	G	.	.	MAF_USDA=8.333
NC_035098.1	14164147	.	G	A	.	.	MAF_USDA=2.083
NC_035098.1	14164149	.	T	C	.	.	MAF_INRAE=29.114;MAF_USDA=46.471
NC_035098.1	14164280	.	T	A	.	.	MAF_INRAE=6.329;MAF_USDA=4.706
NC_035098.1	14164290	.	C	A	.	.	MAF_USDA=4.098
NC_035098.1	14164498	.	A	T	.	.	MAF_USDA=3.279
NC_035098.1	14164510	.	A	G	.	.	MAF_INRAE=19.62;MAF_USDA=8.235
NC_035098.1	14164628	.	C	A	.	.	MAF_INRAE=48.734;MAF_USDA=27.059
NC_035098.1	14164676	.	G	A	.	.	MAF_USDA=4.098
NC_035098.1	14164684	.	G	T	.	.	MAF_INRAE=48.101;MAF_USDA=19.412
NC_035098.1	14164691	.	C	A	.	.	MAF_USDA=4.098
NC_035098.1	14164714	.	A	G	.	.	MAF_USDA=4.098
NC_035098.1	14164742	.	C	T	.	.	MAF_INRAE=48.734;MAF_USDA=19.412
NC_035098.1	14164747	.	G	A	.	.	MAF_INRAE=48.734;MAF_USDA=19.412
NC_035098.1	14164748	.	T	G	.	.	MAF_INRAE=47.5;MAF_USDA=19.412
NC_035098.1	14164780	.	A	T	.	.	MAF_USDA=47.917
NC_035098.1	14164781	.	A	T	.	.	MAF_USDA=10.417
NC_035098.1	14164791	.	T	A	.	.	MAF_USDA=29.167
NC_035098.1	14164828	.	G	C	.	.	MAF_USDA=1.639
NC_035098.1	14164829	.	A	T	.	.	MAF_USDA=4.098
NC_035098.1	14164844	.	A	C	.	.	MAF_INRAE=18.987;MAF_USDA=9.412
NC_035098.1	14164994	.	G	A	.	.	MAF_USDA=4.098
NC_035098.1	14165004	.	C	A	.	.	MAF_INRAE=1.667
NC_035098.1	14165072	.	T	G	.	.	MAF_INRAE=18.987;MAF_USDA=8.333
NC_035098.1	14165249	.	G	A	.	.	MAF_INRAE=18.354;MAF_USDA=8.824
NC_035098.1	14165437	.	G	A	.	.	MAF_INRAE=18.987;MAF_USDA=8.824
NC_035098.1	14165445	.	C	A	.	.	MAF_INRAE=26.316;MAF_USDA=8.824
NC_035098.1	14165826	.	C	T	.	.	MAF_USDA=2.459
NC_035098.1	14165828	.	G	A	.	.	MAF_INRAE=18.987;MAF_USDA=8.824
NC_035098.1	14165855	.	T	G	.	.	MAF_USDA=2.459
NC_035098.1	14165906	.	C	T	.	.	MAF_INRAE=2.532;MAF_USDA=17.059
NC_035098.1	14166172	.	G	A	.	.	MAF_INRAE=13.291;MAF_USDA=8.824
NC_035098.1	14166259	.	C	T	.	.	MAF_USDA=2.459
NC_035098.1	14166274	.	G	T	.	.	MAF_INRAE=17.722;MAF_USDA=4.706
NC_035098.1	14166275	.	G	T	.	.	MAF_INRAE=3.333
NC_035098.1	14166348	.	A	G	.	.	MAF_USDA=2.459
NC_035098.1	14166406	.	G	A	.	.	MAF_INRAE=13.291;MAF_USDA=12.353
NC_035098.1	14166454	.	A	G	.	.	MAF_INRAE=47.468;MAF_USDA=47.059
NC_035098.1	14166455	.	A	T	.	.	MAF_INRAE=45.833;MAF_USDA=47.059
NC_035098.1	14166576	.	G	T	.	.	MAF_INRAE=47.468;MAF_USDA=45.294
NC_035098.1	14166700	.	T	C	.	.	MAF_INRAE=47.468;MAF_USDA=46.471
NC_035098.1	14167010	.	G	T	.	.	MAF_INRAE=1.667
NC_035098.1	14167032	.	T	C	.	.	MAF_USDA=3.279
NC_035098.1	14167167	.	T	C	.	.	MAF_USDA=2.459
NC_035098.1	14167203	.	G	A	.	.	MAF_USDA=2.083
NC_035098.1	14167231	.	A	T	.	.	MAF_INRAE=1.667;MAF_USDA=5.738
NC_035098.1	14167585	.	T	A	.	.	MAF_INRAE=48.734;MAF_USDA=21.765
NC_035098.1	14167685	.	C	T	.	.	MAF_USDA=8.333
NC_035098.1	14167715	.	C	T	.	.	MAF_INRAE=21.053;MAF_USDA=1.639
NC_035098.1	14167769	.	G	A	.	.	MAF_USDA=13.934
NC_035098.1	14167925	.	C	A	.	.	MAF_USDA=3.279
NC_035098.1	14167941	.	C	A	.	.	MAF_USDA=3.279
NC_035098.1	14167959	.	C	A	.	.	MAF_USDA=29.167
NC_035098.1	14167981	.	A	T	.	.	MAF_USDA=9.016
NC_035098.1	14168162	.	G	A	.	.	MAF_INRAE=39.241;MAF_USDA=32.941
NC_035098.1	14168180	.	G	T	.	.	MAF_INRAE=1.667
NC_035098.1	14168194	.	A	G	.	.	MAF_INRAE=48.734;MAF_USDA=20.833
NC_035098.1	14168198	.	C	A	.	.	MAF_USDA=1.667
NC_035098.1	14168211	.	C	A	.	.	MAF_USDA=1.667
NC_035098.1	14168261	.	G	C	.	.	MAF_USDA=1.667
NC_035098.1	14168265	.	T	G	.	.	MAF_INRAE=17.722;MAF_USDA=30.357
NC_035098.1	14168357	.	C	T	.	.	MAF_INRAE=27.215;MAF_USDA=30.0
NC_035098.1	14168371	.	G	C	.	.	MAF_USDA=2.459
NC_035098.1	14168375	.	A	C	.	.	MAF_INRAE=1.667
NC_035098.1	14168401	.	T	A	.	.	MAF_USDA=4.118
NC_035098.1	14168416	.	T	A	.	.	MAF_INRAE=27.215;MAF_USDA=32.353
NC_035098.1	14168433	.	C	T	.	.	MAF_USDA=3.279
NC_035098.1	14168505	.	A	C	.	.	MAF_INRAE=1.667;MAF_USDA=7.377
NC_035098.1	14168527	.	C	A	.	.	MAF_INRAE=47.468;MAF_USDA=20.588
NC_035098.1	14168551	.	T	C	.	.	MAF_INRAE=2.5
NC_035098.1	14168572	.	C	T	.	.	MAF_INRAE=1.667;MAF_USDA=7.377
NC_035098.1	14168579	.	C	A	.	.	MAF_INRAE=21.053;MAF_USDA=25.0
NC_035098.1	14168585	.	G	T	.	.	MAF_INRAE=21.053
NC_035098.1	14168629	.	G	A	.	.	MAF_USDA=16.667
NC_035098.1	14168682	.	G	A	.	.	MAF_USDA=29.167
NC_035098.1	14168906	.	G	A	.	.	MAF_INRAE=1.667
NC_035098.1	14168908	.	T	C	.	.	MAF_USDA=1.667
NC_035098.1	14168965	.	C	A	.	.	MAF_INRAE=48.734;MAF_USDA=22.353
NC_035098.1	14169002	.	G	T	.	.	MAF_USDA=1.639
NC_035098.1	14169034	.	C	A	.	.	MAF_INRAE=2.5
NC_035098.1	14169087	.	T	C	.	.	MAF_USDA=2.941
NC_035098.1	14169146	.	C	T	.	.	MAF_USDA=4.098
NC_035098.1	14169160	.	G	T	.	.	MAF_USDA=2.459
NC_035098.1	14169208	.	G	A	.	.	MAF_INRAE=46.835;MAF_USDA=26.471
NC_035098.1	14169212	.	G	A	.	.	MAF_USDA=2.941
NC_035098.1	14169219	.	G	A	.	.	MAF_USDA=1.639
NC_035098.1	14169429	.	C	T	.	.	MAF_USDA=2.459
NC_035098.1	14169552	.	G	T	.	.	MAF_USDA=2.459
NC_035098.1	14169572	.	C	T	.	.	MAF_USDA=3.279
NC_035098.1	14169593	.	G	T	.	.	MAF_INRAE=48.333
NC_035098.1	14169613	.	C	T	.	.	MAF_INRAE=50.0;MAF_USDA=18.333
NC_035098.1	14169694	.	T	C	.	.	MAF_INRAE=21.053;MAF_USDA=32.738
NC_035098.1	14169768	.	C	T	.	.	MAF_INRAE=19.62;MAF_USDA=41.176
NC_035098.1	14169892	.	T	C	.	.	MAF_USDA=1.639
NC_035098.1	14169901	.	G	T	.	.	MAF_USDA=4.118
NC_035098.1	14169936	.	A	G	.	.	MAF_INRAE=38.608;MAF_USDA=39.412
NC_035098.1	14170008	.	C	G	.	.	MAF_INRAE=38.608;MAF_USDA=47.647
NC_035098.1	14170050	.	A	G	.	.	MAF_USDA=3.279
NC_035098.1	14170064	.	G	C	.	.	MAF_USDA=4.118
NC_035098.1	14170195	.	A	G	.	.	MAF_USDA=25.0
NC_035098.1	14170216	.	T	A	.	.	MAF_INRAE=47.5;MAF_USDA=25.0
NC_035098.1	14170233	.	A	T	.	.	MAF_USDA=25.0
NC_035098.1	14170269	.	C	A	.	.	MAF_USDA=2.5
NC_035098.1	14170270	.	C	G	.	.	MAF_USDA=2.5
NC_035098.1	14170319	.	C	G	.	.	MAF_INRAE=30.38;MAF_USDA=39.157
NC_035098.1	14170346	.	C	T	.	.	MAF_USDA=1.667
NC_035098.1	14170386	.	T	A	.	.	MAF_USDA=4.918
NC_035098.1	14170535	.	C	T	.	.	MAF_USDA=8.197
NC_035098.1	14170539	.	G	A	.	.	MAF_USDA=3.279
NC_035098.1	14170605	.	A	C	.	.	MAF_INRAE=48.734;MAF_USDA=33.529
NC_035098.1	14170674	.	C	T	.	.	MAF_INRAE=48.101;MAF_USDA=32.353
NC_035098.1	14170857	.	G	A	.	.	MAF_USDA=3.279
NC_035098.1	14170858	.	G	A	.	.	MAF_USDA=3.279
NC_035098.1	14170909	.	T	A	.	.	MAF_USDA=8.333
NC_035098.1	14170910	.	A	T	.	.	MAF_USDA=6.25
NC_035098.1	14170942	.	G	C	.	.	MAF_INRAE=50.0;MAF_USDA=32.941
NC_035098.1	14170978	.	C	A	.	.	MAF_USDA=1.639
NC_035098.1	14170998	.	T	A	.	.	MAF_INRAE=26.582
NC_035098.1	14171151	.	A	T	.	.	MAF_USDA=1.667
NC_035098.1	14171194	.	C	T	.	.	MAF_USDA=29.167
NC_035098.1	14171277	.	G	T	.	.	MAF_INRAE=22.785;MAF_USDA=27.976
NC_035098.1	14171476	.	G	T	.	.	MAF_USDA=4.118
NC_035098.1	14171528	.	T	C	.	.	MAF_INRAE=2.532;MAF_USDA=2.542
NC_035098.1	14171535	.	G	A	.	.	MAF_USDA=1.695
NC_035098.1	14171580	.	A	T	.	.	MAF_USDA=1.695
NC_035098.1	14171643	.	G	A	.	.	MAF_USDA=4.167
NC_035098.1	14171647	.	C	T	.	.	MAF_USDA=1.667
NC_035098.1	14171666	.	C	T	.	.	MAF_USDA=3.279
NC_035098.1	14171896	.	C	T	.	.	MAF_INRAE=5.263
NC_035098.1	14171897	.	G	A	.	.	MAF_USDA=6.25
NC_035098.1	14171940	.	G	A	.	.	MAF_INRAE=1.667;MAF_USDA=8.197
NC_035098.1	14172005	.	C	A	.	.	MAF_INRAE=26.316;MAF_USDA=4.706
NC_035098.1	14172087	.	G	T	.	.	MAF_USDA=17.647
NC_035098.1	14172126	.	G	T	.	.	MAF_USDA=20.0
NC_035098.1	14172873	.	T	G	.	.	MAF_USDA=37.5
NC_035098.1	14172912	.	T	G	.	.	MAF_USDA=15.217
NC_035098.1	14173105	.	A	C	.	.	MAF_USDA=1.639
NC_035098.1	14173145	.	C	T	.	.	MAF_USDA=4.098
NC_035098.1	14173184	.	T	A	.	.	MAF_USDA=3.529
NC_035098.1	14173289	.	A	G	.	.	MAF_USDA=3.279
NC_035098.1	14173300	.	C	G	.	.	MAF_INRAE=48.734;MAF_USDA=25.294
NC_035098.1	14173303	.	C	T	.	.	MAF_INRAE=49.167;MAF_USDA=25.294
NC_035098.1	14173305	.	T	A	.	.	MAF_INRAE=49.167;MAF_USDA=25.294
NC_035098.1	14173325	.	G	T	.	.	MAF_USDA=2.459
NC_035098.1	14173352	.	A	C	.	.	MAF_USDA=3.529
NC_035098.1	14173368	.	C	T	.	.	MAF_USDA=1.639
NC_035098.1	14173375	.	T	A	.	.	MAF_USDA=1.639
NC_035098.1	14173413	.	A	G	.	.	MAF_INRAE=1.667
NC_035098.1	14173478	.	G	A	.	.	MAF_INRAE=44.937;MAF_USDA=41.765
NC_035098.1	14173561	.	T	G	.	.	MAF_USDA=4.167
NC_035098.1	14173563	.	A	C	.	.	MAF_USDA=3.279
NC_035098.1	14173587	.	T	G	.	.	MAF_USDA=3.529
NC_035098.1	14173620	.	T	G	.	.	MAF_USDA=9.412
NC_035098.1	14173734	.	A	G	.	.	MAF_INRAE=48.101;MAF_USDA=25.882
NC_035098.1	14173754	.	C	T	.	.	MAF_USDA=5.738
NC_035098.1	14173760	.	T	A	.	.	MAF_INRAE=2.5
NC_035098.1	14173835	.	G	A	.	.	MAF_INRAE=17.722;MAF_USDA=19.048
NC_035098.1	14173840	.	G	A	.	.	MAF_INRAE=2.5
NC_035098.1	14173872	.	T	C	.	.	MAF_USDA=4.167
NC_035098.1	14173932	.	G	C	.	.	MAF_USDA=1.639
NC_035098.1	14173998	.	G	A	.	.	MAF_INRAE=1.667
NC_035098.1	14174078	.	C	T	.	.	MAF_USDA=5.738
NC_035098.1	14174086	.	G	A	.	.	MAF_INRAE=2.5
NC_035098.1	14174109	.	T	A	.	.	MAF_USDA=4.098
NC_035098.1	14174195	.	C	T	.	.	MAF_USDA=3.279
NC_035098.1	14174200	.	GTGGCATATCAAAAAG	GTGGCATATCAAAAAT	.	.	MAF_USDA=2.083
NC_035098.1	14174238	.	A	T	.	.	MAF_INRAE=48.101;MAF_USDA=25.882
NC_035098.1	14174253	.	G	T	.	.	MAF_INRAE=48.101;MAF_USDA=23.529
NC_035098.1	14174255	.	G	A	.	.	MAF_INRAE=44.937;MAF_USDA=39.412
NC_035098.1	14174322	.	A	G	.	.	MAF_USDA=9.412
NC_035098.1	14174376	.	G	A	.	.	MAF_USDA=3.529
NC_035098.1	14174390	.	G	T	.	.	MAF_USDA=1.639
NC_035098.1	14174466	.	G	A	.	.	MAF_USDA=7.059
NC_035098.1	14174503	.	T	G	.	.	MAF_USDA=1.639
NC_035098.1	14174542	.	C	A	.	.	MAF_INRAE=2.5
NC_035098.1	14174558	.	G	A	.	.	MAF_USDA=1.639
NC_035098.1	14174560	.	T	A	.	.	MAF_INRAE=2.5
NC_035098.1	14174681	.	C	T	.	.	MAF_USDA=5.294
NC_035098.1	14174712	.	G	A	.	.	MAF_USDA=1.639
NC_035098.1	14174816	.	A	T	.	.	MAF_USDA=8.333
NC_035098.1	14174859	.	T	C	.	.	MAF_USDA=12.5
NC_035098.1	14174871	.	G	A	.	.	MAF_INRAE=2.532;MAF_USDA=3.279
NC_035098.1	14174881	.	G	A	.	.	MAF_INRAE=24.051;MAF_USDA=7.377
NC_035098.1	14174886	.	C	G	.	.	MAF_INRAE=1.667
NC_035098.1	14174890	.	T	A	.	.	MAF_USDA=2.941
NC_035098.1	14174904	.	G	A	.	.	MAF_INRAE=1.667
NC_035098.1	14174953	.	A	C	.	.	MAF_INRAE=1.667
NC_035098.1	14174966	.	T	C	.	.	MAF_USDA=1.639
NC_035098.1	14174973	.	C	A	.	.	MAF_INRAE=38.608;MAF_USDA=12.941
NC_035098.1	14174984	.	T	G	.	.	MAF_INRAE=27.5;MAF_USDA=4.098
NC_035098.1	14175006	.	G	T	.	.	MAF_USDA=5.738
NC_035098.1	14175061	.	A	G	.	.	MAF_USDA=1.639
NC_035098.1	14175324	.	C	A	.	.	MAF_USDA=3.279
NC_035098.1	14175386	.	G	A	.	.	MAF_INRAE=27.5
NC_035098.1	14175390	.	C	A	.	.	MAF_USDA=4.167
NC_035098.1	14175469	.	G	T	.	.	MAF_INRAE=16.456;MAF_USDA=15.476
NC_035098.1	14175493	.	A	G	.	.	MAF_INRAE=20.886;MAF_USDA=5.738
NC_035098.1	14175553	.	G	A	.	.	MAF_USDA=1.639
NC_035098.1	14175597	.	A	C	.	.	MAF_INRAE=13.924;MAF_USDA=4.762
NC_035098.1	14175606	.	A	G	.	.	MAF_INRAE=48.734;MAF_USDA=16.667
NC_035098.1	14175711	.	C	T	.	.	MAF_USDA=4.167
NC_035098.1	14175754	.	C	A	.	.	MAF_INRAE=22.785;MAF_USDA=16.471
NC_035098.1	14175760	.	T	A	.	.	MAF_INRAE=15.789;MAF_USDA=4.098
NC_035098.1	14175761	.	A	T	.	.	MAF_INRAE=12.658;MAF_USDA=8.235
NC_035098.1	14175793	.	C	T	.	.	MAF_INRAE=28.481
NC_035098.1	14175805	.	A	C	.	.	MAF_INRAE=5.696;MAF_USDA=4.918
NC_035098.1	14175856	.	A	C	.	.	MAF_INRAE=25.949;MAF_USDA=8.235
NC_035098.1	14175943	.	G	A	.	.	MAF_INRAE=21.667;MAF_USDA=14.583
NC_035098.1	14175966	.	C	G	.	.	MAF_INRAE=23.418;MAF_USDA=15.882
NC_035098.1	14176003	.	A	T	.	.	MAF_INRAE=4.43;MAF_USDA=4.098
NC_035098.1	14176025	.	G	T	.	.	MAF_INRAE=4.43;MAF_USDA=4.098
NC_035098.1	14176091	.	C	T	.	.	MAF_INRAE=4.43;MAF_USDA=4.098
NC_035098.1	14176112	.	T	C	.	.	MAF_USDA=2.459
NC_035098.1	14176159	.	G	T	.	.	MAF_USDA=11.176
NC_035098.1	14176212	.	G	T	.	.	MAF_INRAE=19.62;MAF_USDA=12.941
NC_035098.1	14176232	.	C	T	.	.	MAF_USDA=4.706
NC_035098.1	14176240	.	C	A	.	.	MAF_INRAE=19.62;MAF_USDA=12.353
NC_035098.1	14176279	.	A	T	.	.	MAF_USDA=3.279
NC_035098.1	14176418	.	T	C	.	.	MAF_INRAE=35.443;MAF_USDA=32.143
NC_035098.1	14176443	.	G	T	.	.	MAF_INRAE=2.532;MAF_USDA=2.459
NC_035098.1	14176451	.	G	A	.	.	MAF_INRAE=48.734;MAF_USDA=25.882
NC_035098.1	14176467	.	G	C	.	.	MAF_USDA=1.639
NC_035098.1	14176497	.	T	G	.	.	MAF_INRAE=37.975;MAF_USDA=18.235
NC_035098.1	14176511	.	G	T	.	.	MAF_INRAE=8.861;MAF_USDA=14.583
NC_035098.1	14176670	.	A	C	.	.	MAF_USDA=1.639
NC_035098.1	14176678	.	T	C	.	.	MAF_INRAE=20.886;MAF_USDA=5.738
NC_035098.1	14176816	.	G	T	.	.	MAF_INRAE=27.5
NC_035098.1	14176834	.	G	T	.	.	MAF_INRAE=2.5;MAF_USDA=38.525
NC_035098.1	14176835	.	T	G	.	.	MAF_INRAE=34.167;MAF_USDA=31.176
NC_035098.1	14176866	.	G	A	.	.	MAF_USDA=3.279
NC_035098.1	14176872	.	A	C	.	.	MAF_INRAE=37.342;MAF_USDA=14.706
NC_035098.1	14177025	.	G	T	.	.	MAF_INRAE=5.063;MAF_USDA=4.918
NC_035098.1	14177033	.	A	G	.	.	MAF_INRAE=13.291;MAF_USDA=19.672
NC_035098.1	14177044	.	T	C	.	.	MAF_USDA=3.279
NC_035098.1	14177062	.	T	C	.	.	MAF_INRAE=13.291;MAF_USDA=18.852
NC_035098.1	14177075	.	A	G	.	.	MAF_INRAE=46.835;MAF_USDA=31.765
NC_035098.1	14177100	.	C	T	.	.	MAF_USDA=4.098
NC_035098.1	14177128	.	T	C	.	.	MAF_INRAE=13.924;MAF_USDA=18.033
NC_035098.1	14177175	.	A	T	.	.	MAF_USDA=2.459
NC_035098.1	14177197	.	T	C	.	.	MAF_USDA=5.882
NC_035098.1	14177234	.	A	T	.	.	MAF_INRAE=42.105;MAF_USDA=16.667
NC_035098.1	14177244	.	C	T	.	.	MAF_INRAE=15.789
NC_035098.1	14177298	.	T	G	.	.	MAF_INRAE=49.367;MAF_USDA=30.588
NC_035098.1	14177316	.	G	T	.	.	MAF_INRAE=22.5;MAF_USDA=5.294
NC_035098.1	14177386	.	G	A	.	.	MAF_USDA=11.475
NC_035098.1	14177400	.	C	T	.	.	MAF_INRAE=46.835;MAF_USDA=30.588
NC_035098.1	14177410	.	G	A	.	.	MAF_INRAE=2.5;MAF_USDA=4.098
NC_035098.1	14177487	.	A	T	.	.	MAF_INRAE=10.0;MAF_USDA=3.529
NC_035098.1	14177505	.	G	T	.	.	MAF_USDA=1.639
NC_035098.1	14177525	.	C	A	.	.	MAF_INRAE=2.5;MAF_USDA=3.279
NC_035098.1	14177531	.	G	A	.	.	MAF_INRAE=15.789
NC_035098.1	14177537	.	T	C	.	.	MAF_INRAE=9.494;MAF_USDA=18.852
NC_035098.1	14177605	.	C	T	.	.	MAF_INRAE=39.873;MAF_USDA=14.706
NC_035098.1	14177638	.	C	T	.	.	MAF_USDA=1.639
NC_035098.1	14177694	.	G	T	.	.	MAF_INRAE=9.494;MAF_USDA=9.016
NC_035098.1	14177739	.	T	C	.	.	MAF_INRAE=9.494;MAF_USDA=15.574
NC_035098.1	14177747	.	C	A	.	.	MAF_INRAE=5.263;MAF_USDA=13.529
NC_035098.1	14177829	.	A	G	.	.	MAF_USDA=2.459
NC_035098.1	14177842	.	G	A	.	.	MAF_INRAE=2.5;MAF_USDA=4.098
NC_035098.1	14177843	.	A	T	.	.	MAF_INRAE=2.5;MAF_USDA=4.098
NC_035098.1	14177847	.	T	A	.	.	MAF_INRAE=8.861;MAF_USDA=21.176
NC_035098.1	14177869	.	C	A	.	.	MAF_INRAE=4.43;MAF_USDA=4.706
NC_035098.1	14177968	.	C	T	.	.	MAF_USDA=2.459
NC_035098.1	14177983	.	T	C	.	.	MAF_USDA=1.639
NC_035098.1	14178006	.	T	C	.	.	MAF_USDA=3.279
NC_035098.1	14178109	.	C	A	.	.	MAF_INRAE=20.886;MAF_USDA=15.882
NC_035098.1	14178113	.	A	C	.	.	MAF_USDA=1.639
NC_035098.1	14178123	.	T	A	.	.	MAF_INRAE=30.38;MAF_USDA=21.176
NC_035098.1	14178164	.	A	C	.	.	MAF_INRAE=17.089;MAF_USDA=4.098
NC_035098.1	14178194	.	C	T	.	.	MAF_INRAE=2.5;MAF_USDA=4.098
NC_035098.1	14178207	.	T	C	.	.	MAF_USDA=2.459
NC_035098.1	14178241	.	A	G	.	.	MAF_INRAE=16.456;MAF_USDA=9.836
NC_035098.1	14178257	.	G	A	.	.	MAF_INRAE=15.789;MAF_USDA=29.167
NC_035098.1	14178308	.	C	A	.	.	MAF_INRAE=48.101;MAF_USDA=22.917
NC_035098.1	14178310	.	C	A	.	.	MAF_INRAE=50.0;MAF_USDA=22.917
NC_035098.1	14178329	.	T	C	.	.	MAF_INRAE=15.789;MAF_USDA=14.706
NC_035098.1	14178343	.	C	A	.	.	MAF_USDA=1.639
NC_035098.1	14178402	.	T	A	.	.	MAF_INRAE=4.43;MAF_USDA=4.118
NC_035098.1	14178438	.	G	A	.	.	MAF_INRAE=17.722;MAF_USDA=9.836
NC_035098.1	14178439	.	G	T	.	.	MAF_INRAE=16.667;MAF_USDA=9.836
NC_035098.1	14178452	.	C	T	.	.	MAF_USDA=3.333
NC_035098.1	14178535	.	G	A	.	.	MAF_USDA=1.667
NC_035098.1	14178656	.	G	A	.	.	MAF_USDA=2.941
NC_035098.1	14178684	.	C	T	.	.	MAF_INRAE=1.667;MAF_USDA=4.098
NC_035098.1	14178709	.	T	C	.	.	MAF_INRAE=15.789;MAF_USDA=4.098
NC_035098.1	14178731	.	A	T	.	.	MAF_INRAE=15.19;MAF_USDA=17.647
NC_035098.1	14178746	.	T	C	.	.	MAF_INRAE=5.263
NC_035098.1	14178751	.	C	A	.	.	MAF_USDA=25.0
NC_035098.1	14178779	.	A	T	.	.	MAF_INRAE=15.789
NC_035098.1	14178780	.	A	T	.	.	MAF_USDA=2.459
NC_035098.1	14178847	.	G	C	.	.	MAF_INRAE=15.789;MAF_USDA=29.167
NC_035098.1	14178898	.	T	C	.	.	MAF_INRAE=17.089;MAF_USDA=15.294
NC_035098.1	14178966	.	G	C	.	.	MAF_INRAE=15.789
NC_035098.1	14178982	.	A	G	.	.	MAF_INRAE=21.053;MAF_USDA=13.529
NC_035098.1	14179013	.	A	T	.	.	MAF_USDA=8.333
NC_035098.1	14179019	.	A	C	.	.	MAF_INRAE=21.053;MAF_USDA=6.25
NC_035098.1	14179020	.	A	T	.	.	MAF_USDA=6.25
NC_035098.1	14179025	.	A	T	.	.	MAF_USDA=22.917
NC_035098.1	14179026	.	T	C	.	.	MAF_USDA=22.917
NC_035098.1	14179057	.	T	A	.	.	MAF_INRAE=21.053
NC_035098.1	14179071	.	A	G	.	.	MAF_INRAE=15.789;MAF_USDA=19.88
NC_035098.1	14179092	.	A	C	.	.	MAF_USDA=47.917
NC_035098.1	14179098	.	T	C	.	.	MAF_INRAE=25.949;MAF_USDA=8.434
NC_035098.1	14179137	.	G	A	.	.	MAF_INRAE=42.105;MAF_USDA=27.711
NC_035098.1	14179194	.	T	G	.	.	MAF_USDA=3.279
NC_035098.1	14179230	.	A	C	.	.	MAF_INRAE=9.167;MAF_USDA=11.765
NC_035098.1	14179239	.	C	T	.	.	MAF_USDA=7.647
NC_035098.1	14179251	.	C	T	.	.	MAF_INRAE=4.43;MAF_USDA=4.918
NC_035098.1	14179266	.	C	A	.	.	MAF_USDA=8.824
NC_035098.1	14179273	.	G	A	.	.	MAF_INRAE=39.873;MAF_USDA=25.294
NC_035098.1	14179296	.	C	T	.	.	MAF_USDA=1.667
NC_035098.1	14179314	.	G	A	.	.	MAF_INRAE=2.5;MAF_USDA=5.833
NC_035098.1	14179350	.	C	T	.	.	MAF_INRAE=39.873;MAF_USDA=15.294
NC_035098.1	14179351	.	T	C	.	.	MAF_INRAE=42.5;MAF_USDA=25.294
NC_035098.1	14179369	.	A	T	.	.	MAF_USDA=2.941
NC_035098.1	14179409	.	C	T	.	.	MAF_USDA=10.0
NC_035098.1	14179430	.	C	T	.	.	MAF_INRAE=15.19;MAF_USDA=17.059
NC_035098.1	14179433	.	G	A	.	.	MAF_USDA=3.529
NC_035098.1	14179447	.	T	A	.	.	MAF_INRAE=4.43;MAF_USDA=3.279
NC_035098.1	14179476	.	G	A	.	.	MAF_USDA=1.667
NC_035098.1	14179528	.	A	T	.	.	MAF_INRAE=22.5;MAF_USDA=5.294
NC_035098.1	14179535	.	T	G	.	.	MAF_INRAE=6.962;MAF_USDA=11.765
NC_035098.1	14179571	.	T	C	.	.	MAF_INRAE=6.962;MAF_USDA=12.941
NC_035098.1	14179593	.	G	A	.	.	MAF_USDA=9.412
NC_035098.1	14179673	.	C	A	.	.	MAF_INRAE=2.5;MAF_USDA=3.279
NC_035098.1	14179809	.	C	T	.	.	MAF_USDA=6.557
NC_035098.1	14179819	.	G	A	.	.	MAF_USDA=5.738
NC_035098.1	14179824	.	T	A	.	.	MAF_USDA=5.738
NC_035098.1	14179911	.	T	C	.	.	MAF_INRAE=2.5;MAF_USDA=4.098
NC_035098.1	14179935	.	C	A	.	.	MAF_INRAE=2.5;MAF_USDA=4.098
NC_035098.1	14179936	.	T	C	.	.	MAF_INRAE=41.772;MAF_USDA=27.647
NC_035098.1	14179970	.	G	A	.	.	MAF_INRAE=39.873;MAF_USDA=15.294
NC_035098.1	14179974	.	T	A	.	.	MAF_INRAE=16.667;MAF_USDA=3.279
NC_035098.1	14179998	.	T	G	.	.	MAF_INRAE=21.053;MAF_USDA=17.647
NC_035098.1	14180002	.	G	A	.	.	MAF_USDA=8.824
NC_035098.1	14180023	.	C	T	.	.	MAF_USDA=16.471
NC_035098.1	14180024	.	G	A	.	.	MAF_USDA=12.941
NC_035098.1	14180073	.	G	T	.	.	MAF_USDA=4.918
NC_035098.1	14180093	.	A	T	.	.	MAF_USDA=3.279
NC_035098.1	14180125	.	C	T	.	.	MAF_USDA=10.0
NC_035098.1	14180137	.	C	T	.	.	MAF_USDA=3.279
NC_035098.1	14180180	.	A	T	.	.	MAF_INRAE=37.975;MAF_USDA=15.882
NC_035098.1	14180219	.	G	A	.	.	MAF_INRAE=23.333;MAF_USDA=5.294
NC_035098.1	14180220	.	A	C	.	.	MAF_INRAE=21.053;MAF_USDA=25.882
NC_035098.1	14180242	.	G	A	.	.	MAF_INRAE=4.43;MAF_USDA=4.918
NC_035098.1	14180243	.	C	T,A	.	.	MAF_INRAE=2.5;MAF_USDA=29.167
NC_035098.1	14180258	.	C	T	.	.	MAF_INRAE=7.595;MAF_USDA=11.765
NC_035098.1	14180359	.	T	C	.	.	MAF_INRAE=5.263
NC_035098.1	14180414	.	G	A	.	.	MAF_INRAE=6.329;MAF_USDA=3.529
NC_035098.1	14180418	.	G	A	.	.	MAF_USDA=2.459
NC_035098.1	14180423	.	A	T	.	.	MAF_USDA=2.459
NC_035098.1	14180424	.	T	A	.	.	MAF_USDA=2.459
NC_035098.1	14180425	.	G	A	.	.	MAF_USDA=2.459
NC_035098.1	14180433	.	C	T	.	.	MAF_USDA=2.459
NC_035098.1	14180483	.	T	C	.	.	MAF_INRAE=15.789;MAF_USDA=7.647
NC_035098.1	14180491	.	A	C	.	.	MAF_INRAE=4.43;MAF_USDA=4.918
NC_035098.1	14180492	.	T	C	.	.	MAF_USDA=1.639
NC_035098.1	14180494	.	T	A	.	.	MAF_INRAE=4.167;MAF_USDA=4.918
NC_035098.1	14180514	.	T	C	.	.	MAF_INRAE=45.57;MAF_USDA=30.0
NC_035098.1	14180543	.	T	C	.	.	MAF_INRAE=9.167;MAF_USDA=10.0
NC_035098.1	14180567	.	C	T	.	.	MAF_INRAE=15.789
NC_035098.1	14180569	.	G	T	.	.	MAF_USDA=3.279
NC_035098.1	14180570	.	A	T	.	.	MAF_USDA=1.639
NC_035098.1	14180666	.	T	G	.	.	MAF_INRAE=5.263;MAF_USDA=10.588
NC_035098.1	14180698	.	T	G	.	.	MAF_USDA=1.639
NC_035098.1	14180725	.	C	A	.	.	MAF_INRAE=6.962;MAF_USDA=8.235
NC_035098.1	14180746	.	T	C	.	.	MAF_INRAE=1.667;MAF_USDA=4.098
NC_035098.1	14180805	.	T	C	.	.	MAF_INRAE=28.333
NC_035098.1	14180835	.	G	A	.	.	MAF_USDA=2.941
NC_035098.1	14180848	.	C	G	.	.	MAF_USDA=8.333
NC_035098.1	14180950	.	C	A	.	.	MAF_USDA=1.667
NC_035098.1	14180953	.	T	C	.	.	MAF_INRAE=3.165;MAF_USDA=3.333
NC_035098.1	14180965	.	A	G	.	.	MAF_USDA=2.5
NC_035098.1	14180974	.	C	A	.	.	MAF_INRAE=3.165;MAF_USDA=2.5
NC_035098.1	14181039	.	G	A	.	.	MAF_USDA=4.237
NC_035098.1	14181056	.	A	G	.	.	MAF_USDA=1.724
NC_035098.1	14181127	.	T	C	.	.	MAF_USDA=6.25
NC_035098.1	14181796	.	T	C	.	.	MAF_USDA=22.917
NC_035098.1	14181869	.	T	A	.	.	MAF_INRAE=11.667
NC_035098.1	14182010	.	T	C	.	.	MAF_INRAE=6.962
NC_035098.1	14182090	.	C	T	.	.	MAF_INRAE=6.962;MAF_USDA=7.647
NC_035098.1	14182102	.	G	A	.	.	MAF_USDA=3.529
NC_035098.1	14182135	.	C	T	.	.	MAF_INRAE=28.481;MAF_USDA=8.333
NC_035098.1	14182152	.	G	A	.	.	MAF_USDA=1.667
NC_035098.1	14182176	.	G	A	.	.	MAF_INRAE=29.747
NC_035098.1	14182232	.	A	C	.	.	MAF_USDA=10.0
NC_035098.1	14182273	.	T	G	.	.	MAF_INRAE=29.747;MAF_USDA=7.647
NC_035098.1	14182402	.	A	T	.	.	MAF_INRAE=3.165;MAF_USDA=1.667
NC_035098.1	14182455	.	G	A	.	.	MAF_USDA=6.557
NC_035098.1	14182461	.	C	G	.	.	MAF_USDA=1.639
NC_035098.1	14182474	.	C	A	.	.	MAF_INRAE=15.789;MAF_USDA=2.459
NC_035098.1	14182544	.	C	T	.	.	MAF_INRAE=33.544;MAF_USDA=10.0
NC_035098.1	14182629	.	G	T	.	.	MAF_INRAE=29.114;MAF_USDA=8.235
NC_035098.1	14182702	.	A	T	.	.	MAF_INRAE=12.025;MAF_USDA=4.098
NC_035098.1	14182703	.	G	T	.	.	MAF_INRAE=3.333;MAF_USDA=4.098
NC_035098.1	14182710	.	G	T	.	.	MAF_USDA=6.557
NC_035098.1	14182793	.	C	T	.	.	MAF_INRAE=15.789;MAF_USDA=2.459
NC_035098.1	14182870	.	C	A	.	.	MAF_INRAE=3.165;MAF_USDA=2.459
NC_035098.1	14182900	.	G	A	.	.	MAF_INRAE=29.747;MAF_USDA=8.235
NC_035098.1	14182908	.	G	A	.	.	MAF_USDA=10.588
NC_035098.1	14182921	.	A	C	.	.	MAF_INRAE=15.789;MAF_USDA=1.639
NC_035098.1	14182926	.	C	A	.	.	MAF_INRAE=18.354;MAF_USDA=3.279
NC_035098.1	14182928	.	A	G	.	.	MAF_USDA=9.016
NC_035098.1	14183032	.	G	T	.	.	MAF_INRAE=15.789;MAF_USDA=2.459
NC_035098.1	14183044	.	C	A	.	.	MAF_USDA=1.639
NC_035098.1	14183060	.	G	A	.	.	MAF_USDA=7.377
NC_035098.1	14183126	.	C	T	.	.	MAF_INRAE=29.747;MAF_USDA=8.235
NC_035098.1	14183206	.	A	C	.	.	MAF_INRAE=18.354;MAF_USDA=3.279
NC_035098.1	14183231	.	A	G	.	.	MAF_INRAE=33.544;MAF_USDA=10.0
NC_035098.1	14183356	.	T	A	.	.	MAF_USDA=6.557
NC_035098.1	14183386	.	C	T	.	.	MAF_INRAE=29.747;MAF_USDA=10.588
NC_035098.1	14183428	.	G	A	.	.	MAF_USDA=6.557
NC_035098.1	14183431	.	G	A	.	.	MAF_USDA=6.557
NC_035098.1	14183496	.	G	C	.	.	MAF_INRAE=29.747;MAF_USDA=7.647
NC_035098.1	14183593	.	A	T	.	.	MAF_INRAE=29.747;MAF_USDA=8.235
NC_035098.1	14183620	.	T	A	.	.	MAF_USDA=1.639
NC_035098.1	14183740	.	A	T	.	.	MAF_INRAE=5.833;MAF_USDA=6.25
NC_035098.1	14183747	.	C	G	.	.	MAF_INRAE=5.263;MAF_USDA=15.294
NC_035098.1	14183798	.	G	T	.	.	MAF_INRAE=29.747;MAF_USDA=8.235
NC_035098.1	14183825	.	A	T	.	.	MAF_INRAE=15.789;MAF_USDA=2.459
NC_035098.1	14183854	.	G	A	.	.	MAF_INRAE=11.392;MAF_USDA=4.918
NC_035098.1	14183888	.	A	C	.	.	MAF_INRAE=2.5;MAF_USDA=4.098
NC_035098.1	14183901	.	T	C	.	.	MAF_INRAE=29.114;MAF_USDA=8.235
NC_035098.1	14183940	.	T	G	.	.	MAF_USDA=1.639
NC_035098.1	14183941	.	T	A	.	.	MAF_USDA=5.738
NC_035098.1	14184052	.	G	T	.	.	MAF_INRAE=5.063;MAF_USDA=4.918
NC_035098.1	14184071	.	A	C	.	.	MAF_INRAE=15.789;MAF_USDA=3.279
NC_035098.1	14184090	.	C	G	.	.	MAF_USDA=9.016
NC_035098.1	14184093	.	T	A	.	.	MAF_USDA=9.016
NC_035098.1	14184146	.	G	A	.	.	MAF_INRAE=18.354;MAF_USDA=3.279
NC_035098.1	14184203	.	A	G	.	.	MAF_INRAE=3.165;MAF_USDA=3.279
NC_035098.1	14184289	.	T	A	.	.	MAF_INRAE=29.747;MAF_USDA=7.647
NC_035098.1	14184357	.	A	G	.	.	MAF_USDA=2.083
NC_035098.1	14184374	.	A	T	.	.	MAF_USDA=9.016
NC_035098.1	14184398	.	T	A	.	.	MAF_INRAE=29.747;MAF_USDA=7.647
NC_035098.1	14184435	.	A	C	.	.	MAF_USDA=4.706
NC_035098.1	14184475	.	T	A	.	.	MAF_USDA=1.639
NC_035098.1	14184490	.	T	G	.	.	MAF_INRAE=9.167
NC_035098.1	14184547	.	A	G	.	.	MAF_INRAE=36.076;MAF_USDA=28.571
NC_035098.1	14184554	.	T	G	.	.	MAF_INRAE=33.544;MAF_USDA=10.119
NC_035098.1	14184609	.	C	A	.	.	MAF_INRAE=29.747;MAF_USDA=7.647
NC_035098.1	14184646	.	A	C	.	.	MAF_USDA=6.557
NC_035098.1	14184718	.	C	T	.	.	MAF_USDA=5.738
NC_035098.1	14184762	.	C	T	.	.	MAF_INRAE=33.544;MAF_USDA=10.0
NC_035098.1	14184768	.	C	G	.	.	MAF_INRAE=15.789;MAF_USDA=3.279
NC_035098.1	14184772	.	G	T	.	.	MAF_INRAE=32.5;MAF_USDA=10.0
NC_035098.1	14184782	.	A	C	.	.	MAF_INRAE=15.789;MAF_USDA=1.639
NC_035098.1	14184799	.	T	A	.	.	MAF_INRAE=15.789;MAF_USDA=3.279
NC_035098.1	14184875	.	C	A	.	.	MAF_USDA=2.941
NC_035098.1	14184895	.	A	G	.	.	MAF_INRAE=32.911;MAF_USDA=8.824
NC_035098.1	14184907	.	A	C	.	.	MAF_INRAE=32.911;MAF_USDA=12.5
NC_035098.1	14184913	.	A	G	.	.	MAF_USDA=1.639
NC_035098.1	14185074	.	C	T	.	.	MAF_INRAE=6.962;MAF_USDA=8.235
NC_035098.1	14185102	.	A	C	.	.	MAF_INRAE=32.911;MAF_USDA=9.412
NC_035098.1	14185122	.	A	G	.	.	MAF_INRAE=28.333
NC_035098.1	14185129	.	T	A	.	.	MAF_INRAE=28.333
NC_035098.1	14185158	.	A	T	.	.	MAF_INRAE=30.38;MAF_USDA=25.882
NC_035098.1	14185176	.	A	G	.	.	MAF_INRAE=40.506;MAF_USDA=24.706
NC_035098.1	14185204	.	A	G	.	.	MAF_USDA=6.25
NC_035098.1	14185218	.	C	T	.	.	MAF_INRAE=33.544;MAF_USDA=10.0
NC_035098.1	14185228	.	G	A	.	.	MAF_USDA=1.639
NC_035098.1	14185230	.	A	T	.	.	MAF_INRAE=33.544;MAF_USDA=10.588
NC_035098.1	14185255	.	C	A	.	.	MAF_INRAE=15.789;MAF_USDA=4.098
NC_035098.1	14185274	.	C	T	.	.	MAF_INRAE=28.333
NC_035098.1	14185327	.	T	G	.	.	MAF_INRAE=33.544;MAF_USDA=11.176
NC_035098.1	14185393	.	T	C	.	.	MAF_USDA=1.639
NC_035098.1	14185470	.	C	G	.	.	MAF_INRAE=15.789;MAF_USDA=3.279
NC_035098.1	14185528	.	G	A	.	.	MAF_USDA=1.639
NC_035098.1	14185571	.	C	T	.	.	MAF_INRAE=15.789;MAF_USDA=2.5
NC_035098.1	14185572	.	G	A	.	.	MAF_USDA=1.667
NC_035098.1	14185610	.	A	G	.	.	MAF_INRAE=33.544;MAF_USDA=10.0
NC_035098.1	14185624	.	C	T	.	.	MAF_USDA=5.738
NC_035098.1	14185707	.	A	C	.	.	MAF_USDA=6.25
NC_035098.1	14185710	.	A	G	.	.	MAF_USDA=22.917
NC_035098.1	14185716	.	T	G	.	.	MAF_USDA=8.333
NC_035098.1	14185739	.	T	C	.	.	MAF_USDA=31.176
NC_035098.1	14185747	.	G	T	.	.	MAF_INRAE=3.333;MAF_USDA=4.098
NC_035098.1	14186569	.	C	T	.	.	MAF_INRAE=2.5;MAF_USDA=3.279
NC_035098.1	14186611	.	A	C	.	.	MAF_INRAE=15.789;MAF_USDA=2.459
NC_035098.1	14186818	.	A	G	.	.	MAF_INRAE=29.747;MAF_USDA=8.235
NC_035098.1	14186954	.	G	A	.	.	MAF_USDA=2.459
NC_035098.1	14187032	.	A	G	.	.	MAF_INRAE=31.013;MAF_USDA=40.0
NC_035098.1	14187069	.	T	G	.	.	MAF_INRAE=29.747;MAF_USDA=7.059
NC_035098.1	14187282	.	C	G	.	.	MAF_USDA=1.639
NC_035098.1	14187320	.	C	A	.	.	MAF_USDA=1.639
NC_035098.1	14187322	.	A	C	.	.	MAF_USDA=1.639
NC_035098.1	14187324	.	C	A	.	.	MAF_INRAE=5.263;MAF_USDA=1.639
NC_035098.1	14187369	.	A	T	.	.	MAF_INRAE=15.789;MAF_USDA=7.059
NC_035098.1	14187381	.	T	C	.	.	MAF_INRAE=12.025;MAF_USDA=4.918
NC_035098.1	14187394	.	C	T	.	.	MAF_INRAE=38.608;MAF_USDA=11.176
NC_035098.1	14187407	.	G	C	.	.	MAF_INRAE=29.114;MAF_USDA=43.75
NC_035098.1	14187413	.	T	G	.	.	MAF_USDA=2.459
NC_035098.1	14187519	.	A	G	.	.	MAF_INRAE=38.608;MAF_USDA=21.765
NC_035098.1	14187522	.	C	T	.	.	MAF_USDA=6.557
NC_035098.1	14187523	.	T	A	.	.	MAF_USDA=6.557
NC_035098.1	14187535	.	C	G	.	.	MAF_INRAE=21.053;MAF_USDA=7.647
NC_035098.1	14187572	.	A	G	.	.	MAF_USDA=6.557
NC_035098.1	14187619	.	A	G	.	.	MAF_INRAE=6.962;MAF_USDA=6.471
NC_035098.1	14187674	.	A	C	.	.	MAF_USDA=1.639
NC_035098.1	14187739	.	T	G	.	.	MAF_USDA=11.31
NC_035098.1	14187786	.	A	C	.	.	MAF_USDA=15.574
NC_035098.1	14187837	.	C	A	.	.	MAF_INRAE=6.962;MAF_USDA=6.471
NC_035098.1	14187920	.	A	G	.	.	MAF_USDA=12.941
NC_035098.1	14187929	.	G	A	.	.	MAF_INRAE=37.342;MAF_USDA=23.529
NC_035098.1	14187940	.	T	G	.	.	MAF_INRAE=14.557;MAF_USDA=10.588
NC_035098.1	14188006	.	C	T	.	.	MAF_INRAE=28.481;MAF_USDA=31.765
NC_035098.1	14188100	.	G	A	.	.	MAF_USDA=12.295
NC_035098.1	14188179	.	G	A	.	.	MAF_INRAE=5.263;MAF_USDA=12.353
NC_035098.1	14188202	.	T	A	.	.	MAF_INRAE=33.544;MAF_USDA=24.706
NC_035098.1	14188290	.	T	G	.	.	MAF_USDA=6.25
NC_035098.1	14188344	.	T	A	.	.	MAF_INRAE=13.924;MAF_USDA=8.235
NC_035098.1	14188560	.	G	T	.	.	MAF_USDA=1.639
NC_035098.1	14188561	.	A	G	.	.	MAF_INRAE=2.5;MAF_USDA=4.098
NC_035098.1	14188597	.	T	A	.	.	MAF_INRAE=2.532;MAF_USDA=2.459
NC_035098.1	14188710	.	G	A	.	.	MAF_INRAE=6.962;MAF_USDA=7.059
NC_035098.1	14188769	.	C	A	.	.	MAF_INRAE=5.063;MAF_USDA=4.918
NC_035098.1	14188796	.	G	A	.	.	MAF_USDA=1.639
NC_035098.1	14188824	.	T	G	.	.	MAF_INRAE=29.747;MAF_USDA=8.235
NC_035098.1	14188904	.	C	T	.	.	MAF_USDA=6.471
NC_035098.1	14188919	.	G	T	.	.	MAF_USDA=4.706
NC_035098.1	14188922	.	C	A	.	.	MAF_USDA=1.639
NC_035098.1	14188924	.	T	C	.	.	MAF_USDA=3.279
NC_035098.1	14188928	.	C	A	.	.	MAF_USDA=4.706
NC_035098.1	14188930	.	G	T	.	.	MAF_USDA=4.706
NC_035098.1	14188932	.	A	C	.	.	MAF_USDA=3.529
NC_035098.1	14188966	.	A	T	.	.	MAF_USDA=2.941
NC_035098.1	14188967	.	T	C	.	.	MAF_USDA=2.941
NC_035098.1	14188973	.	T	C	.	.	MAF_INRAE=4.167;MAF_USDA=2.941
NC_035098.1	14188979	.	C	T	.	.	MAF_INRAE=2.5;MAF_USDA=3.529
NC_035098.1	14188980	.	A	T	.	.	MAF_INRAE=2.5;MAF_USDA=3.529
NC_035098.1	14189012	.	G	T	.	.	MAF_INRAE=4.167;MAF_USDA=5.294
NC_035098.1	14189022	.	A	C	.	.	MAF_INRAE=4.167;MAF_USDA=2.459
NC_035098.1	14189023	.	A	G	.	.	MAF_INRAE=4.167;MAF_USDA=2.459
NC_035098.1	14189035	.	A	C	.	.	MAF_INRAE=3.333
NC_035098.1	14189037	.	G	T	.	.	MAF_INRAE=3.333
NC_035098.1	14189044	.	C	T	.	.	MAF_INRAE=4.167
NC_035098.1	14189049	.	C	T	.	.	MAF_INRAE=3.333
NC_035098.1	14189052	.	T	G	.	.	MAF_INRAE=10.526;MAF_USDA=6.471
NC_035098.1	14189054	.	C	T	.	.	MAF_INRAE=3.333
NC_035098.1	14189058	.	T	C	.	.	MAF_INRAE=3.333
NC_035098.1	14189062	.	C	A	.	.	MAF_INRAE=3.333
NC_035098.1	14189065	.	C	T	.	.	MAF_INRAE=3.333
NC_035098.1	14189069	.	A	G	.	.	MAF_INRAE=4.167
NC_035098.1	14189078	.	G	A	.	.	MAF_USDA=5.738
NC_035098.1	14189080	.	T	A	.	.	MAF_USDA=3.529
NC_035098.1	14189087	.	T	C	.	.	MAF_INRAE=19.62;MAF_USDA=46.471
NC_035098.1	14189091	.	C	T	.	.	MAF_USDA=6.471
NC_035098.1	14189099	.	A	G	.	.	MAF_INRAE=3.333
NC_035098.1	14189101	.	G	T	.	.	MAF_INRAE=28.481;MAF_USDA=32.941
NC_035098.1	14189121	.	A	T	.	.	MAF_INRAE=3.333
NC_035098.1	14189125	.	G	C	.	.	MAF_INRAE=2.5
NC_035098.1	14189146	.	C	T	.	.	MAF_INRAE=6.962;MAF_USDA=6.471
NC_035098.1	14189181	.	C	T	.	.	MAF_INRAE=41.772;MAF_USDA=25.294
NC_035098.1	14189217	.	G	A	.	.	MAF_USDA=4.098
NC_035098.1	14189274	.	C	T	.	.	MAF_USDA=5.738
NC_035098.1	14189365	.	C	T	.	.	MAF_INRAE=20.253;MAF_USDA=40.0
NC_035098.1	14189454	.	G	C	.	.	MAF_INRAE=18.354;MAF_USDA=40.0
NC_035098.1	14189461	.	G	T	.	.	MAF_INRAE=9.167;MAF_USDA=10.0
NC_035098.1	14189475	.	C	A	.	.	MAF_USDA=4.098
NC_035098.1	14189535	.	T	G	.	.	MAF_USDA=1.639
NC_035098.1	14189611	.	T	G	.	.	MAF_INRAE=2.5;MAF_USDA=5.738
NC_035098.1	14189671	.	C	T	.	.	MAF_INRAE=42.405;MAF_USDA=38.824
NC_035098.1	14189676	.	G	T	.	.	MAF_INRAE=2.5;MAF_USDA=3.279
NC_035098.1	14189746	.	G	T	.	.	MAF_INRAE=1.667;MAF_USDA=4.098
NC_035098.1	14189765	.	G	T	.	.	MAF_INRAE=6.962;MAF_USDA=6.471
NC_035098.1	14189872	.	A	G	.	.	MAF_USDA=3.529
NC_035098.1	14189893	.	A	G	.	.	MAF_INRAE=2.5;MAF_USDA=4.098
NC_035098.1	14190007	.	G	A	.	.	MAF_INRAE=2.5;MAF_USDA=4.098
NC_035098.1	14190108	.	A	G	.	.	MAF_INRAE=6.329;MAF_USDA=6.471
NC_035098.1	14190222	.	T	A	.	.	MAF_USDA=8.197
NC_035098.1	14190224	.	A	C	.	.	MAF_INRAE=2.5;MAF_USDA=8.197
NC_035098.1	14190256	.	G	A	.	.	MAF_INRAE=15.789;MAF_USDA=4.098
NC_035098.1	14190272	.	G	A	.	.	MAF_INRAE=5.696;MAF_USDA=4.918
NC_035098.1	14190280	.	G	T	.	.	MAF_USDA=3.529
NC_035098.1	14190313	.	G	A	.	.	MAF_USDA=2.459
NC_035098.1	14190332	.	C	T	.	.	MAF_USDA=9.016
NC_035098.1	14190413	.	T	C	.	.	MAF_USDA=2.941
NC_035098.1	14190448	.	C	T	.	.	MAF_USDA=7.377
NC_035098.1	14190466	.	A	T	.	.	MAF_INRAE=2.5;MAF_USDA=4.098
NC_035098.1	14190498	.	C	T	.	.	MAF_USDA=2.459
NC_035098.1	14190590	.	C	A	.	.	MAF_INRAE=2.5;MAF_USDA=8.197
NC_035098.1	14190593	.	T	A	.	.	MAF_USDA=4.098
NC_035098.1	14190689	.	A	C	.	.	MAF_INRAE=15.823;MAF_USDA=25.41
NC_035098.1	14190702	.	T	A	.	.	MAF_INRAE=2.5;MAF_USDA=3.279
NC_035098.1	14190818	.	A	G	.	.	MAF_INRAE=31.646;MAF_USDA=10.0
NC_035098.1	14190888	.	T	C	.	.	MAF_INRAE=15.789;MAF_USDA=7.059
NC_035098.1	14190899	.	A	G	.	.	MAF_USDA=4.918
NC_035098.1	14190943	.	G	T	.	.	MAF_INRAE=27.848;MAF_USDA=41.176
NC_035098.1	14190987	.	C	T	.	.	MAF_USDA=7.377
NC_035098.1	14191065	.	G	T	.	.	MAF_INRAE=2.5;MAF_USDA=3.279
NC_035098.1	14191106	.	T	C	.	.	MAF_INRAE=35.443;MAF_USDA=26.471
NC_035098.1	14191152	.	C	T	.	.	MAF_INRAE=3.165;MAF_USDA=3.279
NC_035098.1	14191250	.	T	A	.	.	MAF_USDA=2.083
NC_035098.1	14191278	.	G	C	.	.	MAF_USDA=14.583
NC_035098.1	14191282	.	A	C	.	.	MAF_INRAE=15.789;MAF_USDA=4.098
NC_035098.1	14191285	.	C	A	.	.	MAF_INRAE=46.203;MAF_USDA=17.647
NC_035098.1	14191308	.	C	T	.	.	MAF_INRAE=41.139;MAF_USDA=45.882
NC_035098.1	14191418	.	T	C	.	.	MAF_INRAE=35.443;MAF_USDA=37.059
NC_035098.1	14191429	.	C	A	.	.	MAF_USDA=1.639
NC_035098.1	14191495	.	G	C	.	.	MAF_USDA=1.639
NC_035098.1	14191501	.	C	T	.	.	MAF_USDA=31.25
NC_035098.1	14191518	.	T	C	.	.	MAF_INRAE=2.5;MAF_USDA=4.098
NC_035098.1	14191548	.	G	A	.	.	MAF_INRAE=6.962;MAF_USDA=6.471
NC_035098.1	14191557	.	G	A	.	.	MAF_INRAE=41.139;MAF_USDA=33.529
NC_035098.1	14191563	.	C	T	.	.	MAF_USDA=1.639
NC_035098.1	14191584	.	G	A	.	.	MAF_INRAE=30.833;MAF_USDA=28.235
NC_035098.1	14191648	.	T	G	.	.	MAF_INRAE=18.987;MAF_USDA=31.176
NC_035098.1	14191673	.	G	C	.	.	MAF_INRAE=15.789;MAF_USDA=7.059
NC_035098.1	14191729	.	C	T	.	.	MAF_INRAE=30.833;MAF_USDA=28.689
NC_035098.1	14191843	.	C	T	.	.	MAF_USDA=1.639
NC_035098.1	14191844	.	G	A	.	.	MAF_USDA=1.639
NC_035098.1	14191871	.	C	G	.	.	MAF_USDA=1.639
NC_035098.1	14191904	.	T	G	.	.	MAF_INRAE=6.962;MAF_USDA=7.059
NC_035098.1	14191990	.	C	T	.	.	MAF_USDA=6.557
NC_035098.1	14192070	.	T	C	.	.	MAF_USDA=1.639
NC_035098.1	14192085	.	T	A	.	.	MAF_USDA=3.279
NC_035098.1	14192090	.	C	A	.	.	MAF_USDA=2.459
NC_035098.1	14192111	.	G	T	.	.	MAF_USDA=7.377
NC_035098.1	14192132	.	A	C	.	.	MAF_INRAE=6.962;MAF_USDA=16.471
NC_035098.1	14192165	.	T	A	.	.	MAF_USDA=7.647
NC_035098.1	14192182	.	G	T	.	.	MAF_INRAE=5.263;MAF_USDA=3.279
NC_035098.1	14192269	.	G	T	.	.	MAF_INRAE=32.911;MAF_USDA=9.412
NC_035098.1	14192286	.	G	A	.	.	MAF_USDA=3.279
NC_035098.1	14192355	.	A	C	.	.	MAF_USDA=2.5
NC_035098.1	14192388	.	C	T	.	.	MAF_INRAE=27.215;MAF_USDA=25.0
NC_035098.1	14192514	.	A	T	.	.	MAF_USDA=3.279
NC_035098.1	14192524	.	G	A	.	.	MAF_INRAE=15.789;MAF_USDA=1.639
NC_035098.1	14192526	.	A	C	.	.	MAF_USDA=5.738
NC_035098.1	14192554	.	G	T	.	.	MAF_USDA=1.639
NC_035098.1	14192587	.	T	G	.	.	MAF_USDA=1.639
NC_035098.1	14192715	.	T	A	.	.	MAF_USDA=29.167
NC_035098.1	14192748	.	C	T	.	.	MAF_USDA=1.667
NC_035098.1	14192753	.	C	A	.	.	MAF_USDA=3.39
NC_035098.1	14192763	.	G	T	.	.	MAF_USDA=3.39
NC_035098.1	14193214	.	T	G	.	.	MAF_USDA=2.586
NC_035098.1	14193259	.	G	A	.	.	MAF_USDA=35.714
NC_035098.1	14193282	.	T	G	.	.	MAF_USDA=8.197
NC_035098.1	14193285	.	C	G	.	.	MAF_USDA=8.197
NC_035098.1	14193342	.	C	A	.	.	MAF_USDA=16.471
NC_035098.1	14193359	.	G	A	.	.	MAF_USDA=8.824
NC_035098.1	14193401	.	A	G	.	.	MAF_USDA=33.529
NC_035098.1	14193496	.	T	G	.	.	MAF_INRAE=40.506;MAF_USDA=16.471
NC_035098.1	14193509	.	A	T	.	.	MAF_INRAE=34.81;MAF_USDA=32.353
NC_035098.1	14193632	.	C	T	.	.	MAF_INRAE=13.291;MAF_USDA=29.412
NC_035098.1	14193688	.	G	T	.	.	MAF_USDA=2.459
NC_035098.1	14193703	.	A	T	.	.	MAF_INRAE=12.025;MAF_USDA=4.918
NC_035098.1	14193750	.	T	G	.	.	MAF_INRAE=15.789;MAF_USDA=1.639
NC_035098.1	14193752	.	G	A	.	.	MAF_USDA=2.459
NC_035098.1	14193774	.	G	A	.	.	MAF_INRAE=5.263
NC_035098.1	14193788	.	C	T	.	.	MAF_INRAE=8.861;MAF_USDA=35.294
NC_035098.1	14193789	.	G	T	.	.	MAF_INRAE=2.5
NC_035098.1	14193850	.	T	C	.	.	MAF_USDA=1.639
NC_035098.1	14193856	.	C	T	.	.	MAF_INRAE=27.5;MAF_USDA=8.197
NC_035098.1	14193876	.	G	T	.	.	MAF_INRAE=9.167;MAF_USDA=3.279
NC_035098.1	14193889	.	T	A	.	.	MAF_INRAE=1.667;MAF_USDA=7.377
NC_035098.1	14193900	.	A	G	.	.	MAF_USDA=1.639
NC_035098.1	14193965	.	T	A	.	.	MAF_USDA=27.083
NC_035098.1	14194277	.	G	T	.	.	MAF_USDA=2.542
NC_035098.1	14195282	.	T	C	.	.	MAF_USDA=4.31
NC_035098.1	14195287	.	A	C	.	.	MAF_USDA=6.034
NC_035098.1	14195372	.	G	A	.	.	MAF_USDA=5.0
NC_035098.1	14195443	.	A	T	.	.	MAF_USDA=3.279
NC_035098.1	14195479	.	G	A	.	.	MAF_USDA=1.667
NC_035098.1	14195486	.	A	C	.	.	MAF_USDA=37.805
NC_035098.1	14195493	.	C	A	.	.	MAF_USDA=5.833
NC_035098.1	14195507	.	T	C	.	.	MAF_USDA=29.518
NC_035098.1	14195530	.	G	A	.	.	MAF_USDA=28.916
NC_035098.1	14195574	.	G	C	.	.	MAF_INRAE=5.263;MAF_USDA=11.475
NC_035098.1	14195588	.	T	C	.	.	MAF_INRAE=2.5;MAF_USDA=7.377
NC_035098.1	14195598	.	A	T	.	.	MAF_INRAE=9.167;MAF_USDA=27.273
NC_035098.1	14195642	.	G	A	.	.	MAF_USDA=2.459
NC_035098.1	14195648	.	A	G	.	.	MAF_INRAE=6.962;MAF_USDA=7.229
NC_035098.1	14195661	.	G	A	.	.	MAF_USDA=5.738
NC_035098.1	14195705	.	A	T	.	.	MAF_USDA=1.639
NC_035098.1	14195737	.	C	T	.	.	MAF_USDA=27.711
NC_035098.1	14195738	.	A	G	.	.	MAF_USDA=29.518
NC_035098.1	14195779	.	C	T	.	.	MAF_USDA=1.639
NC_035098.1	14195780	.	G	A	.	.	MAF_USDA=7.377
NC_035098.1	14195823	.	C	T	.	.	MAF_USDA=28.313
NC_035098.1	14195879	.	G	C	.	.	MAF_INRAE=6.962;MAF_USDA=7.229
NC_035098.1	14195889	.	C	T	.	.	MAF_USDA=5.738
NC_035098.1	14195937	.	A	T	.	.	MAF_USDA=20.833
NC_035098.1	14195940	.	A	G	.	.	MAF_USDA=12.5
NC_035098.1	14195946	.	T	A	.	.	MAF_USDA=2.5
NC_035098.1	14195947	.	A	C	.	.	MAF_USDA=2.5
NC_035098.1	14196006	.	A	C	.	.	MAF_USDA=21.176
NC_035098.1	14196024	.	C	T	.	.	MAF_USDA=21.176
NC_035098.1	14196035	.	C	A	.	.	MAF_INRAE=5.263
NC_035098.1	14196057	.	A	G	.	.	MAF_USDA=4.098
NC_035098.1	14196095	.	C	T	.	.	MAF_INRAE=6.962;MAF_USDA=6.471
NC_035098.1	14196109	.	G	T	.	.	MAF_USDA=4.098
NC_035098.1	14196136	.	A	C	.	.	MAF_USDA=23.529
NC_035098.1	14196211	.	T	G	.	.	MAF_USDA=2.459
NC_035098.1	14196307	.	C	A	.	.	MAF_USDA=22.941
NC_035098.1	14196339	.	C	T	.	.	MAF_INRAE=4.43
NC_035098.1	14196394	.	G	C	.	.	MAF_USDA=12.353
NC_035098.1	14196430	.	A	T	.	.	MAF_USDA=2.459
NC_035098.1	14196432	.	A	G	.	.	MAF_USDA=12.353
NC_035098.1	14196485	.	C	T	.	.	MAF_USDA=1.667
NC_035098.1	14196490	.	T	C	.	.	MAF_USDA=36.31
NC_035098.1	14196532	.	G	C	.	.	MAF_USDA=3.279
NC_035098.1	14196543	.	T	G	.	.	MAF_USDA=3.279
NC_035098.1	14196586	.	C	A	.	.	MAF_USDA=20.588
NC_035098.1	14196652	.	G	A	.	.	MAF_USDA=2.459
NC_035098.1	14196664	.	T	C	.	.	MAF_INRAE=10.0;MAF_USDA=8.333
NC_035098.1	14196682	.	A	G	.	.	MAF_USDA=2.459
NC_035098.1	14196707	.	C	A	.	.	MAF_USDA=1.639
NC_035098.1	14196715	.	A	C	.	.	MAF_USDA=2.459
NC_035098.1	14196719	.	C	A	.	.	MAF_USDA=3.279
NC_035098.1	14196757	.	G	T	.	.	MAF_USDA=2.459
NC_035098.1	14196802	.	T	G	.	.	MAF_USDA=21.176
NC_035098.1	14196816	.	G	A	.	.	MAF_USDA=21.176
NC_035098.1	14196895	.	G	A	.	.	MAF_USDA=5.0
NC_035098.1	14196900	.	C	A	.	.	MAF_USDA=24.405
NC_035098.1	14196962	.	T	A	.	.	MAF_USDA=3.333
NC_035098.1	14196963	.	G	A	.	.	MAF_USDA=3.333
NC_035098.1	14197008	.	C	A	.	.	MAF_USDA=2.459
NC_035098.1	14197011	.	C	A	.	.	MAF_USDA=2.459
NC_035098.1	14197012	.	A	T	.	.	MAF_INRAE=8.228;MAF_USDA=30.588
NC_035098.1	14197057	.	A	T	.	.	MAF_INRAE=8.228;MAF_USDA=42.262
NC_035098.1	14197093	.	A	C	.	.	MAF_USDA=2.459
NC_035098.1	14197094	.	G	T	.	.	MAF_USDA=4.918
NC_035098.1	14197099	.	T	G	.	.	MAF_USDA=6.557
NC_035098.1	14197133	.	G	C	.	.	MAF_INRAE=1.667;MAF_USDA=35.417
NC_035098.1	14197150	.	C	A	.	.	MAF_USDA=4.167
NC_035098.1	14197169	.	T	A	.	.	MAF_USDA=8.333
NC_035098.1	14197171	.	C	A	.	.	MAF_USDA=30.357
NC_035098.1	14197191	.	G	A	.	.	MAF_USDA=4.098
NC_035098.1	14197193	.	T	A	.	.	MAF_USDA=29.167
NC_035098.1	14197218	.	A	T	.	.	MAF_USDA=29.167
NC_035098.1	14197278	.	C	T	.	.	MAF_USDA=1.667
NC_035098.1	14197287	.	T	A	.	.	MAF_USDA=29.167
NC_035098.1	14197294	.	T	A	.	.	MAF_USDA=12.5
NC_035098.1	14197296	.	T	A	.	.	MAF_USDA=2.5
NC_035098.1	14197348	.	G	C	.	.	MAF_INRAE=15.789
NC_035098.1	14197358	.	T	G	.	.	MAF_INRAE=2.5;MAF_USDA=3.333
NC_035098.1	14197360	.	C	T	.	.	MAF_USDA=1.667
NC_035098.1	14197367	.	C	T	.	.	MAF_USDA=1.667
NC_035098.1	14197427	.	T	G	.	.	MAF_USDA=8.929
NC_035098.1	14197452	.	G	A	.	.	MAF_USDA=8.929
NC_035098.1	14197458	.	T	A	.	.	MAF_USDA=22.892
NC_035098.1	14197469	.	C	T	.	.	MAF_INRAE=15.789;MAF_USDA=6.667
NC_035098.1	14197470	.	G	A	.	.	MAF_USDA=8.929
NC_035098.1	14197485	.	C	T	.	.	MAF_USDA=2.5
NC_035098.1	14197491	.	A	C	.	.	MAF_INRAE=28.333;MAF_USDA=5.357
NC_035098.1	14197536	.	A	T	.	.	MAF_USDA=2.5
NC_035098.1	14197549	.	C	G	.	.	MAF_USDA=23.214
NC_035098.1	14197569	.	C	A	.	.	MAF_INRAE=8.228;MAF_USDA=17.857
NC_035098.1	14197653	.	C	T	.	.	MAF_USDA=38.095
NC_035098.1	14197686	.	C	G	.	.	MAF_USDA=8.333
NC_035098.1	14197730	.	C	G	.	.	MAF_USDA=22.024
NC_035098.1	14197798	.	C	T	.	.	MAF_USDA=22.892
NC_035098.1	14197806	.	A	G	.	.	MAF_USDA=22.289
NC_035098.1	14197808	.	GCC	GCG	.	.	MAF_USDA=8.333
NC_035098.1	14197867	.	A	T	.	.	MAF_INRAE=15.789;MAF_USDA=12.5
NC_035098.1	14197869	.	T	G	.	.	MAF_USDA=1.667
NC_035098.1	14197877	.	G	A	.	.	MAF_INRAE=5.063;MAF_USDA=5.833
NC_035098.1	14197909	.	T	C	.	.	MAF_USDA=1.667
NC_035098.1	14197955	.	C	T	.	.	MAF_INRAE=38.608;MAF_USDA=11.905
NC_035098.1	14197982	.	G	A	.	.	MAF_USDA=1.667
NC_035098.1	14197992	.	A	C	.	.	MAF_USDA=24.405
NC_035098.1	14198001	.	A	T	.	.	MAF_USDA=37.5
NC_035098.1	14198026	.	T	C	.	.	MAF_USDA=2.542
NC_035098.1	14198068	.	C	T	.	.	MAF_INRAE=2.5;MAF_USDA=3.333
NC_035098.1	14198072	.	G	T	.	.	MAF_USDA=2.5
NC_035098.1	14198076	.	T	C	.	.	MAF_INRAE=15.789;MAF_USDA=4.167
NC_035098.1	14198096	.	C	T	.	.	MAF_USDA=24.405
NC_035098.1	14198108	.	T	C	.	.	MAF_USDA=21.429
NC_035098.1	14198109	.	T	A	.	.	MAF_USDA=23.81
NC_035098.1	14198124	.	G	T	.	.	MAF_USDA=5.0
NC_035098.1	14198170	.	C	T	.	.	MAF_INRAE=29.114;MAF_USDA=9.524
NC_035098.1	14198173	.	T	C	.	.	MAF_USDA=25.0
NC_035098.1	14198176	.	T	C	.	.	MAF_USDA=25.0
NC_035098.1	14198221	.	T	C	.	.	MAF_INRAE=29.114;MAF_USDA=16.071
NC_035098.1	14198228	.	G	T	.	.	MAF_USDA=2.5
NC_035098.1	14198240	.	C	T	.	.	MAF_USDA=22.024
NC_035098.1	14198261	.	G	T	.	.	MAF_USDA=20.588
NC_035098.1	14198266	.	A	T	.	.	MAF_USDA=2.459
NC_035098.1	14198267	.	C	T	.	.	MAF_USDA=2.459
NC_035098.1	14198282	.	T	A	.	.	MAF_USDA=23.529
NC_035098.1	14198289	.	T	G	.	.	MAF_USDA=24.118
NC_035098.1	14198304	.	T	C	.	.	MAF_USDA=24.405
NC_035098.1	14198329	.	C	T	.	.	MAF_USDA=1.639
NC_035098.1	14198381	.	C	G	.	.	MAF_USDA=23.529
NC_035098.1	14198403	.	C	T	.	.	MAF_USDA=2.459
NC_035098.1	14198417	.	A	T	.	.	MAF_INRAE=5.263
NC_035098.1	14198431	.	A	C	.	.	MAF_INRAE=17.089;MAF_USDA=7.059
NC_035098.1	14198591	.	A	G	.	.	MAF_INRAE=15.789;MAF_USDA=4.167
NC_035098.1	14198631	.	T	C	.	.	MAF_INRAE=2.5;MAF_USDA=3.333
NC_035098.1	14198640	.	A	C	.	.	MAF_INRAE=6.962;MAF_USDA=6.548
NC_035098.1	14198644	.	T	A	.	.	MAF_INRAE=1.667;MAF_USDA=4.167
NC_035098.1	14198650	.	G	A	.	.	MAF_USDA=2.5
NC_035098.1	14198662	.	T	C	.	.	MAF_INRAE=22.785;MAF_USDA=37.5
NC_035098.1	14198663	.	G	A	.	.	MAF_USDA=1.667
NC_035098.1	14198669	.	T	A	.	.	MAF_INRAE=17.089;MAF_USDA=8.333
NC_035098.1	14198671	.	A	T	.	.	MAF_INRAE=17.5;MAF_USDA=6.548
NC_035098.1	14198678	.	T	G	.	.	MAF_USDA=6.667
NC_035098.1	14198682	.	A	G	.	.	MAF_USDA=4.167
NC_035098.1	14198737	.	T	C	.	.	MAF_USDA=2.5
NC_035098.1	14198834	.	G	T	.	.	MAF_USDA=5.0
NC_035098.1	14198853	.	G	A	.	.	MAF_USDA=3.333
NC_035098.1	14198971	.	C	T	.	.	MAF_USDA=3.333
NC_035098.1	14199042	.	T	A	.	.	MAF_USDA=11.667
NC_035098.1	14199048	.	T	C	.	.	MAF_USDA=11.667
NC_035098.1	14199052	.	A	C	.	.	MAF_USDA=25.0
NC_035098.1	14199091	.	C	A	.	.	MAF_INRAE=1.667
NC_035098.1	14199102	.	G	C	.	.	MAF_INRAE=1.667;MAF_USDA=27.647
NC_035098.1	14199138	.	T	C	.	.	MAF_USDA=2.459
NC_035098.1	14199206	.	G	A	.	.	MAF_USDA=4.098
NC_035098.1	14199257	.	T	G	.	.	MAF_USDA=4.167
NC_035098.1	14199271	.	G	T	.	.	MAF_USDA=3.333
NC_035098.1	14199288	.	T	C	.	.	MAF_USDA=4.167
NC_035098.1	14199294	.	C	A	.	.	MAF_USDA=2.5
NC_035098.1	14199320	.	C	A	.	.	MAF_INRAE=28.481;MAF_USDA=12.5
NC_035098.1	14199329	.	C	A	.	.	MAF_USDA=2.542
NC_035098.1	14199368	.	A	T	.	.	MAF_INRAE=28.333;MAF_USDA=2.542
NC_035098.1	14199381	.	C	T	.	.	MAF_USDA=5.422
NC_035098.1	14199399	.	C	T	.	.	MAF_INRAE=5.263
NC_035098.1	14199404	.	C	A	.	.	MAF_INRAE=27.215;MAF_USDA=6.667
NC_035098.1	14199409	.	G	T	.	.	MAF_INRAE=36.842;MAF_USDA=11.31
NC_035098.1	14199416	.	A	G	.	.	MAF_USDA=5.357
NC_035098.1	14199452	.	G	T	.	.	MAF_USDA=2.5
NC_035098.1	14199524	.	G	T	.	.	MAF_INRAE=8.861;MAF_USDA=7.5
NC_035098.1	14199532	.	T	C	.	.	MAF_INRAE=15.0;MAF_USDA=20.238
NC_035098.1	14199536	.	A	G	.	.	MAF_USDA=3.333
NC_035098.1	14199544	.	G	A	.	.	MAF_USDA=2.083
NC_035098.1	14199551	.	C	T	.	.	MAF_USDA=3.333
NC_035098.1	14199552	.	A	G	.	.	MAF_INRAE=45.57;MAF_USDA=39.286
NC_035098.1	14199553	.	T	G	.	.	MAF_USDA=4.167
NC_035098.1	14199563	.	A	G	.	.	MAF_INRAE=17.089;MAF_USDA=14.286
NC_035098.1	14199725	.	A	G	.	.	MAF_USDA=3.333
NC_035098.1	14199733	.	C	A	.	.	MAF_USDA=3.333
NC_035098.1	14199734	.	G	A	.	.	MAF_INRAE=15.19;MAF_USDA=11.31
NC_035098.1	14199739	.	G	T	.	.	MAF_INRAE=28.481;MAF_USDA=32.738
NC_035098.1	14199756	.	C	G	.	.	MAF_USDA=3.333
NC_035098.1	14199853	.	G	T	.	.	MAF_USDA=3.333
NC_035098.1	14199873	.	G	T	.	.	MAF_INRAE=6.962;MAF_USDA=6.548
NC_035098.1	14199898	.	C	T	.	.	MAF_USDA=3.333
NC_035098.1	14199923	.	T	A	.	.	MAF_USDA=2.459
NC_035098.1	14199924	.	C	T	.	.	MAF_USDA=3.279
NC_035098.1	14199940	.	T	G	.	.	MAF_USDA=2.459
NC_035098.1	14199988	.	T	A	.	.	MAF_USDA=3.279
NC_035098.1	14200001	.	A	T	.	.	MAF_INRAE=8.861;MAF_USDA=6.667
NC_035098.1	14200007	.	T	C	.	.	MAF_USDA=3.333
NC_035098.1	14200013	.	A	C	.	.	MAF_USDA=1.667
NC_035098.1	14200018	.	G	A	.	.	MAF_USDA=1.667
NC_035098.1	14200030	.	G	A	.	.	MAF_USDA=3.333
NC_035098.1	14200032	.	A	G	.	.	MAF_USDA=4.167
NC_035098.1	14200044	.	T	G	.	.	MAF_INRAE=28.481;MAF_USDA=39.286
NC_035098.1	14200053	.	T	C	.	.	MAF_INRAE=6.962;MAF_USDA=8.929
NC_035098.1	14200201	.	A	T	.	.	MAF_INRAE=8.228;MAF_USDA=6.667
NC_035098.1	14200204	.	C	A	.	.	MAF_USDA=2.5
NC_035098.1	14200218	.	C	A	.	.	MAF_INRAE=6.962;MAF_USDA=6.548
NC_035098.1	14200264	.	T	G	.	.	MAF_USDA=2.5
NC_035098.1	14200276	.	C	A	.	.	MAF_USDA=3.333
NC_035098.1	14200277	.	A	G	.	.	MAF_USDA=3.333
NC_035098.1	14200290	.	C	A	.	.	MAF_USDA=3.333
NC_035098.1	14200360	.	G	A	.	.	MAF_INRAE=18.987;MAF_USDA=7.5
NC_035098.1	14200396	.	G	C	.	.	MAF_INRAE=2.5;MAF_USDA=3.39
NC_035098.1	14200406	.	A	C	.	.	MAF_USDA=2.5
NC_035098.1	14200407	.	G	T	.	.	MAF_USDA=2.5
NC_035098.1	14200411	.	T	A	.	.	MAF_USDA=2.5
NC_035098.1	14200412	.	T	G	.	.	MAF_USDA=2.5
NC_035098.1	14200419	.	C	T	.	.	MAF_USDA=2.5
NC_035098.1	14200421	.	C	A	.	.	MAF_USDA=2.5
NC_035098.1	14200422	.	G	A	.	.	MAF_INRAE=17.722;MAF_USDA=14.286
NC_035098.1	14200429	.	G	A	.	.	MAF_USDA=1.667
NC_035098.1	14200435	.	C	G	.	.	MAF_USDA=2.5
NC_035098.1	14200444	.	G	A	.	.	MAF_INRAE=25.316;MAF_USDA=35.119
NC_035098.1	14200451	.	C	A	.	.	MAF_USDA=8.929
NC_035098.1	14200458	.	A	G	.	.	MAF_USDA=3.333
NC_035098.1	14200465	.	C	T	.	.	MAF_INRAE=15.789;MAF_USDA=3.333
NC_035098.1	14200508	.	T	C	.	.	MAF_INRAE=6.962;MAF_USDA=6.548
NC_035098.1	14200509	.	A	G	.	.	MAF_INRAE=21.667;MAF_USDA=45.833
NC_035098.1	14200555	.	T	G	.	.	MAF_USDA=1.667
NC_035098.1	14200631	.	C	T	.	.	MAF_INRAE=9.167;MAF_USDA=27.711
NC_035098.1	14200658	.	T	G	.	.	MAF_USDA=1.695
NC_035098.1	14200767	.	T	G	.	.	MAF_USDA=1.695
NC_035098.1	14200784	.	A	G	.	.	MAF_USDA=5.932
NC_035098.1	14200842	.	G	T	.	.	MAF_USDA=17.47
NC_035098.1	14200846	.	A	C	.	.	MAF_USDA=12.712
NC_035098.1	14200848	.	G	A	.	.	MAF_USDA=13.855
NC_035098.1	14200850	.	G	A	.	.	MAF_USDA=13.253
NC_035098.1	14200863	.	T	G	.	.	MAF_USDA=4.237
NC_035098.1	14200892	.	G	A	.	.	MAF_INRAE=2.5;MAF_USDA=15.663
NC_035098.1	14200909	.	A	C	.	.	MAF_USDA=6.78
NC_035098.1	14200911	.	G	A	.	.	MAF_USDA=6.78
NC_035098.1	14200913	.	G	A	.	.	MAF_USDA=9.322
NC_035098.1	14200918	.	G	A	.	.	MAF_USDA=5.932
NC_035098.1	14200925	.	A	G	.	.	MAF_USDA=8.475
NC_035098.1	14200930	.	A	C	.	.	MAF_USDA=2.542
NC_035098.1	14200932	.	G	A	.	.	MAF_USDA=4.237
NC_035098.1	14200939	.	G	A	.	.	MAF_USDA=4.237
NC_035098.1	14200946	.	G	A	.	.	MAF_USDA=5.932
NC_035098.1	14200956	.	G	A	.	.	MAF_USDA=10.169
NC_035098.1	14200965	.	T	C	.	.	MAF_USDA=22.289
NC_035098.1	14201039	.	A	T	.	.	MAF_INRAE=6.329;MAF_USDA=6.707
NC_035098.1	14201083	.	G	A	.	.	MAF_USDA=4.237
NC_035098.1	14201107	.	G	A	.	.	MAF_USDA=2.586
NC_035098.1	14201384	.	T	G	.	.	MAF_INRAE=5.263
NC_035098.1	14201419	.	A	C	.	.	MAF_INRAE=6.962;MAF_USDA=8.333
NC_035098.1	14201423	.	C	T	.	.	MAF_INRAE=5.833;MAF_USDA=8.333
NC_035098.1	14201445	.	T	C	.	.	MAF_INRAE=6.962;MAF_USDA=8.333
NC_035098.1	14201461	.	C	T	.	.	MAF_INRAE=8.861
NC_035098.1	14201464	.	C	T	.	.	MAF_INRAE=16.456;MAF_USDA=39.583
NC_035098.1	14201599	.	C	A	.	.	MAF_USDA=8.333
NC_035098.1	14201649	.	G	T	.	.	MAF_USDA=2.381
NC_035098.1	14201658	.	G	A	.	.	MAF_INRAE=9.167;MAF_USDA=1.667
NC_035098.1	14201659	.	G	A	.	.	MAF_INRAE=9.167;MAF_USDA=1.667
NC_035098.1	14201714	.	T	A	.	.	MAF_INRAE=14.167;MAF_USDA=14.583
NC_035098.1	14201716	.	A	C	.	.	MAF_INRAE=27.215;MAF_USDA=47.024
NC_035098.1	14201719	.	T	G	.	.	MAF_USDA=9.167
NC_035098.1	14201790	.	G	T	.	.	MAF_INRAE=6.962;MAF_USDA=6.548
NC_035098.1	14201804	.	G	A	.	.	MAF_USDA=1.695
NC_035098.1	14201841	.	T	C	.	.	MAF_INRAE=13.924;MAF_USDA=38.69
NC_035098.1	14201856	.	C	T	.	.	MAF_INRAE=39.241;MAF_USDA=17.857
NC_035098.1	14201979	.	C	T	.	.	MAF_INRAE=8.861;MAF_USDA=6.667
NC_035098.1	14201980	.	C	T	.	.	MAF_USDA=2.5
NC_035098.1	14201981	.	T	A	.	.	MAF_USDA=2.5
NC_035098.1	14202041	.	G	C	.	.	MAF_INRAE=11.392;MAF_USDA=10.714
NC_035098.1	14202059	.	C	T	.	.	MAF_USDA=2.5
NC_035098.1	14202077	.	C	T	.	.	MAF_INRAE=5.263
NC_035098.1	14202102	.	G	T	.	.	MAF_INRAE=5.063;MAF_USDA=10.0
NC_035098.1	14202250	.	A	T	.	.	MAF_INRAE=9.167;MAF_USDA=29.762
NC_035098.1	14202288	.	T	C	.	.	MAF_INRAE=9.167;MAF_USDA=1.639
NC_035098.1	14202302	.	C	A	.	.	MAF_USDA=4.098
NC_035098.1	14202325	.	T	C	.	.	MAF_INRAE=13.924;MAF_USDA=36.471
NC_035098.1	14202331	.	T	C	.	.	MAF_USDA=2.459
NC_035098.1	14202414	.	T	C	.	.	MAF_INRAE=6.962;MAF_USDA=6.471
NC_035098.1	14202459	.	C	A	.	.	MAF_INRAE=6.962;MAF_USDA=6.471
NC_035098.1	14202488	.	C	G	.	.	MAF_USDA=1.639
NC_035098.1	14202490	.	A	G	.	.	MAF_INRAE=6.962;MAF_USDA=8.235
NC_035098.1	14202498	.	A	C	.	.	MAF_USDA=2.083
NC_035098.1	14202512	.	A	T	.	.	MAF_INRAE=6.962;MAF_USDA=6.471
NC_035098.1	14202529	.	C	T	.	.	MAF_INRAE=14.167;MAF_USDA=5.294
NC_035098.1	14202569	.	A	C	.	.	MAF_USDA=2.459
NC_035098.1	14202637	.	T	A	.	.	MAF_USDA=1.639
NC_035098.1	14202708	.	T	A	.	.	MAF_INRAE=9.167
NC_035098.1	14202710	.	T	G	.	.	MAF_INRAE=9.167
NC_035098.1	14202717	.	C	T	.	.	MAF_INRAE=9.167;MAF_USDA=24.39
NC_035098.1	14202732	.	C	A	.	.	MAF_INRAE=6.962;MAF_USDA=8.333
NC_035098.1	14202741	.	T	G	.	.	MAF_INRAE=6.962;MAF_USDA=8.235
NC_035098.1	14202744	.	T	A	.	.	MAF_INRAE=8.333;MAF_USDA=31.765
NC_035098.1	14202750	.	A	G	.	.	MAF_INRAE=6.962;MAF_USDA=6.471
NC_035098.1	14202809	.	C	A	.	.	MAF_USDA=6.557
NC_035098.1	14202814	.	T	C	.	.	MAF_USDA=6.557
NC_035098.1	14202827	.	G	A	.	.	MAF_INRAE=6.962;MAF_USDA=7.059
NC_035098.1	14202839	.	G	C	.	.	MAF_INRAE=6.962
NC_035098.1	14202863	.	T	G	.	.	MAF_USDA=2.459
NC_035098.1	14202868	.	T	C	.	.	MAF_USDA=2.5
NC_035098.1	14202926	.	C	A	.	.	MAF_INRAE=49.367;MAF_USDA=37.059
NC_035098.1	14203002	.	G	A	.	.	MAF_USDA=1.639
NC_035098.1	14203003	.	T	C	.	.	MAF_USDA=1.639
NC_035098.1	14203032	.	A	G	.	.	MAF_USDA=4.918
NC_035098.1	14203036	.	A	T	.	.	MAF_INRAE=42.5;MAF_USDA=36.471
NC_035098.1	14203076	.	G	A	.	.	MAF_USDA=9.836
NC_035098.1	14203093	.	A	C	.	.	MAF_INRAE=15.789;MAF_USDA=4.918
NC_035098.1	14203100	.	G	T	.	.	MAF_USDA=2.459
NC_035098.1	14203157	.	T	A	.	.	MAF_INRAE=42.405;MAF_USDA=41.176
NC_035098.1	14203173	.	A	G	.	.	MAF_INRAE=26.316;MAF_USDA=42.353
NC_035098.1	14203176	.	G	A	.	.	MAF_USDA=4.098
NC_035098.1	14203210	.	C	G	.	.	MAF_USDA=37.5
NC_035098.1	14203211	.	C	T	.	.	MAF_USDA=39.583
NC_035098.1	14203212	.	C	A	.	.	MAF_USDA=39.583
NC_035098.1	14203213	.	A	G	.	.	MAF_USDA=35.417
NC_035098.1	14203240	.	T	G	.	.	MAF_INRAE=5.063;MAF_USDA=8.333
NC_035098.1	14203243	.	C	G	.	.	MAF_INRAE=38.608;MAF_USDA=17.647
NC_035098.1	14203268	.	C	A	.	.	MAF_INRAE=9.167;MAF_USDA=24.706
NC_035098.1	14203305	.	G	A	.	.	MAF_USDA=20.0
NC_035098.1	14203336	.	G	C	.	.	MAF_INRAE=5.263
NC_035098.1	14203338	.	G	T	.	.	MAF_INRAE=1.667
NC_035098.1	14203380	.	A	G	.	.	MAF_INRAE=46.203;MAF_USDA=22.941
NC_035098.1	14203410	.	C	T	.	.	MAF_INRAE=39.241;MAF_USDA=17.059
NC_035098.1	14203448	.	C	T	.	.	MAF_USDA=21.176
NC_035098.1	14203554	.	C	G	.	.	MAF_USDA=1.639
NC_035098.1	14203686	.	T	C	.	.	MAF_INRAE=27.848;MAF_USDA=7.647
NC_035098.1	14203727	.	A	C	.	.	MAF_USDA=2.459
NC_035098.1	14203794	.	A	C	.	.	MAF_USDA=1.639
NC_035098.1	14203842	.	T	A	.	.	MAF_USDA=2.459
NC_035098.1	14203857	.	G	T	.	.	MAF_INRAE=9.167;MAF_USDA=30.0
NC_035098.1	14203867	.	A	C	.	.	MAF_INRAE=9.494;MAF_USDA=13.934
NC_035098.1	14203877	.	A	G	.	.	MAF_USDA=3.279
NC_035098.1	14203956	.	A	T	.	.	MAF_USDA=12.295
NC_035098.1	14203973	.	G	T	.	.	MAF_USDA=2.459
NC_035098.1	14204040	.	C	T	.	.	MAF_INRAE=17.089
NC_035098.1	14204096	.	A	G	.	.	MAF_INRAE=23.418;MAF_USDA=41.765
NC_035098.1	14204103	.	T	A	.	.	MAF_INRAE=6.962;MAF_USDA=7.059
NC_035098.1	14204144	.	G	A	.	.	MAF_INRAE=6.962;MAF_USDA=6.471
NC_035098.1	14204219	.	T	G	.	.	MAF_INRAE=10.0;MAF_USDA=3.529
NC_035098.1	14204264	.	G	C	.	.	MAF_INRAE=13.291;MAF_USDA=28.235
NC_035098.1	14204293	.	T	C	.	.	MAF_INRAE=13.924;MAF_USDA=4.706
NC_035098.1	14204343	.	T	A	.	.	MAF_USDA=11.176
NC_035098.1	14204358	.	G	T	.	.	MAF_INRAE=30.38;MAF_USDA=48.824
NC_035098.1	14204363	.	T	A	.	.	MAF_USDA=9.836
NC_035098.1	14204375	.	T	C	.	.	MAF_INRAE=30.38;MAF_USDA=48.824
NC_035098.1	14204387	.	A	G	.	.	MAF_USDA=15.294
NC_035098.1	14204391	.	C	T	.	.	MAF_USDA=37.5
NC_035098.1	14204496	.	A	G	.	.	MAF_USDA=3.279
NC_035098.1	14204498	.	G	A	.	.	MAF_INRAE=3.165;MAF_USDA=1.639
NC_035098.1	14204522	.	G	T	.	.	MAF_USDA=4.098
NC_035098.1	14204541	.	G	A	.	.	MAF_INRAE=5.063
NC_035098.1	14204619	.	G	A	.	.	MAF_USDA=15.882
NC_035098.1	14204620	.	G	T	.	.	MAF_USDA=5.882
NC_035098.1	14204643	.	C	G	.	.	MAF_USDA=3.529
NC_035098.1	14204650	.	G	T	.	.	MAF_USDA=3.529
NC_035098.1	14204656	.	A	G	.	.	MAF_USDA=21.765
NC_035098.1	14204673	.	A	G	.	.	MAF_USDA=7.647
NC_035098.1	14204694	.	A	C	.	.	MAF_USDA=15.882
NC_035098.1	14204709	.	T	A	.	.	MAF_INRAE=6.962;MAF_USDA=6.471
NC_035098.1	14204801	.	A	T	.	.	MAF_INRAE=21.519;MAF_USDA=9.412
NC_035098.1	14204802	.	T	A	.	.	MAF_USDA=8.197
NC_035098.1	14204819	.	C	A	.	.	MAF_INRAE=5.063;MAF_USDA=4.918
NC_035098.1	14204822	.	G	T	.	.	MAF_INRAE=6.962;MAF_USDA=6.471
NC_035098.1	14204850	.	G	A	.	.	MAF_INRAE=5.263
NC_035098.1	14204856	.	C	A	.	.	MAF_INRAE=8.228;MAF_USDA=17.647
NC_035098.1	14204919	.	G	A	.	.	MAF_INRAE=29.747;MAF_USDA=37.647
NC_035098.1	14204969	.	C	T	.	.	MAF_USDA=4.118
NC_035098.1	14205004	.	G	A	.	.	MAF_USDA=10.588
NC_035098.1	14205020	.	C	T	.	.	MAF_USDA=7.059
NC_035098.1	14205033	.	G	A	.	.	MAF_USDA=5.882
NC_035098.1	14205056	.	C	T	.	.	MAF_INRAE=6.962;MAF_USDA=6.471
NC_035098.1	14205081	.	G	A	.	.	MAF_INRAE=15.0;MAF_USDA=5.294
NC_035098.1	14205105	.	A	G	.	.	MAF_INRAE=6.962;MAF_USDA=6.471
NC_035098.1	14205211	.	G	A	.	.	MAF_INRAE=1.667;MAF_USDA=1.639
NC_035098.1	14205218	.	A	G	.	.	MAF_USDA=8.235
NC_035098.1	14205228	.	G	A	.	.	MAF_USDA=8.333
NC_035098.1	14205249	.	G	A	.	.	MAF_INRAE=3.333
NC_035098.1	14205354	.	C	T	.	.	MAF_USDA=5.882
NC_035098.1	14205385	.	G	A	.	.	MAF_INRAE=6.962;MAF_USDA=6.471
NC_035098.1	14205418	.	A	G	.	.	MAF_INRAE=9.167;MAF_USDA=4.098
NC_035098.1	14205436	.	C	A	.	.	MAF_INRAE=31.646;MAF_USDA=10.0
NC_035098.1	14205455	.	G	T	.	.	MAF_INRAE=15.789;MAF_USDA=21.765
NC_035098.1	14205473	.	T	A	.	.	MAF_INRAE=6.962;MAF_USDA=6.471
NC_035098.1	14205540	.	A	C	.	.	MAF_INRAE=38.608;MAF_USDA=47.647
NC_035098.1	14205658	.	C	T	.	.	MAF_INRAE=46.835;MAF_USDA=31.176
NC_035098.1	14205661	.	C	T	.	.	MAF_USDA=4.098
NC_035098.1	14205692	.	T	A	.	.	MAF_INRAE=5.063;MAF_USDA=4.918
NC_035098.1	14205747	.	G	A	.	.	MAF_INRAE=27.848;MAF_USDA=40.0
NC_035098.1	14205810	.	A	G	.	.	MAF_USDA=3.279
NC_035098.1	14205832	.	A	T	.	.	MAF_INRAE=43.038;MAF_USDA=41.765
NC_035098.1	14205834	.	A	G	.	.	MAF_INRAE=48.333;MAF_USDA=42.353
NC_035098.1	14205835	.	C	A	.	.	MAF_INRAE=5.833;MAF_USDA=6.471
NC_035098.1	14205880	.	T	C	.	.	MAF_INRAE=46.835;MAF_USDA=30.0
NC_035098.1	14206014	.	C	A	.	.	MAF_INRAE=27.5
NC_035098.1	14206087	.	A	C	.	.	MAF_USDA=3.279
NC_035098.1	14206158	.	C	T	.	.	MAF_INRAE=15.0;MAF_USDA=5.294
NC_035098.1	14206164	.	A	C	.	.	MAF_USDA=5.738
NC_035098.1	14206194	.	A	T	.	.	MAF_INRAE=32.278;MAF_USDA=26.471
NC_035098.1	14206302	.	T	A	.	.	MAF_INRAE=28.333
NC_035098.1	14206333	.	T	G	.	.	MAF_INRAE=31.579;MAF_USDA=25.294
NC_035098.1	14206335	.	G	A	.	.	MAF_USDA=1.639
NC_035098.1	14206352	.	G	A	.	.	MAF_INRAE=32.911;MAF_USDA=10.588
NC_035098.1	14206362	.	T	G	.	.	MAF_USDA=2.459
NC_035098.1	14206406	.	G	A	.	.	MAF_INRAE=17.089;MAF_USDA=3.279
NC_035098.1	14206486	.	G	T	.	.	MAF_INRAE=6.962;MAF_USDA=6.471
NC_035098.1	14206498	.	G	A	.	.	MAF_USDA=5.738
NC_035098.1	14206507	.	G	A	.	.	MAF_USDA=3.279
NC_035098.1	14206518	.	A	C	.	.	MAF_INRAE=9.167;MAF_USDA=4.098
NC_035098.1	14206548	.	G	A	.	.	MAF_USDA=1.639
NC_035098.1	14206597	.	C	T	.	.	MAF_USDA=7.377
NC_035098.1	14206665	.	T	A	.	.	MAF_USDA=3.279
NC_035098.1	14206701	.	C	T	.	.	MAF_USDA=1.639
NC_035098.1	14206714	.	T	C	.	.	MAF_INRAE=23.418;MAF_USDA=11.765
NC_035098.1	14206762	.	C	G	.	.	MAF_INRAE=28.333
NC_035098.1	14206791	.	C	T	.	.	MAF_INRAE=32.5;MAF_USDA=25.0
NC_035098.1	14206827	.	T	C	.	.	MAF_INRAE=32.278;MAF_USDA=27.059
NC_035098.1	14206831	.	G	A	.	.	MAF_USDA=29.167
NC_035098.1	14206833	.	G	A	.	.	MAF_USDA=29.167
NC_035098.1	14206939	.	G	T	.	.	MAF_USDA=8.197
NC_035098.1	14206942	.	A	C	.	.	MAF_INRAE=32.911;MAF_USDA=27.647
NC_035098.1	14207001	.	G	A	.	.	MAF_USDA=2.459
NC_035098.1	14207033	.	G	A	.	.	MAF_INRAE=8.228;MAF_USDA=15.294
NC_035098.1	14207051	.	G	T	.	.	MAF_USDA=5.738
NC_035098.1	14207285	.	C	T	.	.	MAF_USDA=5.882
NC_035098.1	14207311	.	T	A	.	.	MAF_INRAE=6.962;MAF_USDA=6.471
NC_035098.1	14207383	.	C	T	.	.	MAF_USDA=2.459
NC_035098.1	14207496	.	T	C	.	.	MAF_USDA=10.0
NC_035098.1	14207616	.	C	A	.	.	MAF_INRAE=31.646;MAF_USDA=9.412
NC_035098.1	14207623	.	T	C	.	.	MAF_USDA=3.279
NC_035098.1	14207684	.	T	A	.	.	MAF_USDA=1.639
NC_035098.1	14207687	.	A	T	.	.	MAF_USDA=1.639
NC_035098.1	14207760	.	A	G	.	.	MAF_USDA=9.016
NC_035098.1	14207836	.	A	G	.	.	MAF_INRAE=33.333;MAF_USDA=28.235
NC_035098.1	14207849	.	C	T	.	.	MAF_INRAE=7.595;MAF_USDA=15.294
NC_035098.1	14207881	.	A	T	.	.	MAF_INRAE=15.789
NC_035098.1	14207890	.	C	T	.	.	MAF_INRAE=5.063;MAF_USDA=7.377
NC_035098.1	14207900	.	C	T	.	.	MAF_USDA=5.738
NC_035098.1	14207957	.	C	A	.	.	MAF_INRAE=1.667
NC_035098.1	14208097	.	T	C	.	.	MAF_USDA=3.279
NC_035098.1	14208115	.	C	T	.	.	MAF_INRAE=6.962;MAF_USDA=7.059
NC_035098.1	14208178	.	G	C	.	.	MAF_INRAE=6.962;MAF_USDA=6.471
NC_035098.1	14208205	.	C	T	.	.	MAF_INRAE=31.646;MAF_USDA=10.0
NC_035098.1	14208206	.	G	A	.	.	MAF_INRAE=36.076;MAF_USDA=40.588
NC_035098.1	14208212	.	G	A	.	.	MAF_INRAE=36.076;MAF_USDA=40.588
NC_035098.1	14208217	.	A	G	.	.	MAF_USDA=29.167
NC_035098.1	14208238	.	T	A	.	.	MAF_INRAE=28.333
NC_035098.1	14208243	.	C	T	.	.	MAF_USDA=2.459
NC_035098.1	14208250	.	C	T	.	.	MAF_USDA=8.235
NC_035098.1	14208294	.	G	A	.	.	MAF_INRAE=8.228;MAF_USDA=15.294
NC_035098.1	14208308	.	G	A	.	.	MAF_INRAE=27.5
NC_035098.1	14208335	.	C	T	.	.	MAF_INRAE=15.789;MAF_USDA=25.882
NC_035098.1	14208414	.	C	T	.	.	MAF_USDA=2.459
NC_035098.1	14208415	.	G	A	.	.	MAF_INRAE=28.333
NC_035098.1	14208420	.	T	C	.	.	MAF_INRAE=10.127;MAF_USDA=32.941
NC_035098.1	14208431	.	G	T	.	.	MAF_INRAE=15.789;MAF_USDA=3.279
NC_035098.1	14208439	.	G	A	.	.	MAF_USDA=9.016
NC_035098.1	14208487	.	T	C	.	.	MAF_INRAE=14.557;MAF_USDA=40.588
NC_035098.1	14208494	.	T	A	.	.	MAF_USDA=5.738
NC_035098.1	14208554	.	C	T	.	.	MAF_USDA=1.639
NC_035098.1	14208608	.	C	T	.	.	MAF_USDA=6.667
NC_035098.1	14208632	.	C	T	.	.	MAF_USDA=25.0
NC_035098.1	14208645	.	G	T	.	.	MAF_INRAE=32.278;MAF_USDA=24.706
NC_035098.1	14208670	.	C	T	.	.	MAF_USDA=6.627
NC_035098.1	14208683	.	G	A	.	.	MAF_USDA=6.024
NC_035098.1	14208716	.	C	T	.	.	MAF_INRAE=31.646;MAF_USDA=10.241
NC_035098.1	14208735	.	G	A	.	.	MAF_INRAE=6.962
NC_035098.1	14208834	.	A	T	.	.	MAF_USDA=6.557
NC_035098.1	14208842	.	C	A	.	.	MAF_USDA=9.016
NC_035098.1	14208854	.	C	T	.	.	MAF_INRAE=9.167;MAF_USDA=4.098
NC_035098.1	14208873	.	C	G	.	.	MAF_USDA=3.279
NC_035098.1	14208909	.	A	G	.	.	MAF_USDA=22.619
NC_035098.1	14208916	.	T	C	.	.	MAF_USDA=10.417
NC_035098.1	14208930	.	C	T	.	.	MAF_USDA=16.667
NC_035098.1	14208933	.	T	C	.	.	MAF_INRAE=5.0
NC_035098.1	14208936	.	A	G	.	.	MAF_INRAE=4.167
NC_035098.1	14208937	.	G	A	.	.	MAF_INRAE=5.0
NC_035098.1	14208943	.	C	T	.	.	MAF_INRAE=5.0
NC_035098.1	14208944	.	C	T	.	.	MAF_USDA=4.098
NC_035098.1	14208947	.	C	T	.	.	MAF_USDA=1.639
NC_035098.1	14208957	.	C	T	.	.	MAF_USDA=14.583
NC_035098.1	14208971	.	T	C	.	.	MAF_USDA=5.952
NC_035098.1	14208984	.	A	C	.	.	MAF_USDA=10.0
NC_035098.1	14208988	.	G	C	.	.	MAF_INRAE=4.167;MAF_USDA=4.706
NC_035098.1	14208990	.	A	T	.	.	MAF_USDA=4.098
NC_035098.1	14208998	.	C	T	.	.	MAF_USDA=6.25
NC_035098.1	14209004	.	T	C	.	.	MAF_USDA=7.5
NC_035098.1	14209011	.	C	A	.	.	MAF_USDA=10.417
NC_035098.1	14209015	.	G	C	.	.	MAF_USDA=2.542
NC_035098.1	14209031	.	C	T	.	.	MAF_USDA=8.333
NC_035098.1	14209085	.	T	C	.	.	MAF_USDA=9.167
NC_035098.1	14209088	.	T	C	.	.	MAF_USDA=7.5
NC_035098.1	14209092	.	C	G	.	.	MAF_INRAE=2.632
NC_035098.1	14209106	.	C	T	.	.	MAF_USDA=4.167
NC_035098.1	14209120	.	G	A	.	.	MAF_INRAE=5.0;MAF_USDA=5.738
NC_035098.1	14209123	.	G	C	.	.	MAF_USDA=8.333
NC_035098.1	14209177	.	A	G	.	.	MAF_USDA=39.412
NC_035098.1	14209238	.	C	T	.	.	MAF_USDA=9.412
NC_035098.1	14209240	.	C	T	.	.	MAF_USDA=1.639
NC_035098.1	14209256	.	G	A	.	.	MAF_INRAE=15.789;MAF_USDA=17.647
NC_035098.1	14209273	.	A	G	.	.	MAF_USDA=2.459
NC_035098.1	14209282	.	G	A	.	.	MAF_USDA=10.588
NC_035098.1	14209309	.	G	A	.	.	MAF_INRAE=6.329;MAF_USDA=7.059
NC_035098.1	14209319	.	C	A	.	.	MAF_INRAE=6.329;MAF_USDA=5.882
NC_035098.1	14209348	.	T	C	.	.	MAF_INRAE=15.789;MAF_USDA=6.471
NC_035098.1	14209366	.	C	T	.	.	MAF_INRAE=15.789
NC_035098.1	14209422	.	G	T	.	.	MAF_INRAE=1.667
NC_035098.1	14209442	.	A	G	.	.	MAF_INRAE=6.962;MAF_USDA=8.333
NC_035098.1	14209464	.	G	A	.	.	MAF_INRAE=2.5;MAF_USDA=3.279
NC_035098.1	14209484	.	C	A	.	.	MAF_USDA=5.882
NC_035098.1	14209595	.	G	A	.	.	MAF_USDA=2.459
NC_035098.1	14209634	.	T	C	.	.	MAF_INRAE=36.076;MAF_USDA=38.235
NC_035098.1	14209662	.	A	T	.	.	MAF_INRAE=28.333
NC_035098.1	14209678	.	T	C	.	.	MAF_INRAE=14.557;MAF_USDA=40.588
NC_035098.1	14209743	.	G	T	.	.	MAF_INRAE=26.316;MAF_USDA=10.588
NC_035098.1	14209935	.	C	A	.	.	MAF_INRAE=31.646;MAF_USDA=13.529
NC_035098.1	14209956	.	C	T	.	.	MAF_INRAE=6.329;MAF_USDA=6.471
NC_035098.1	14209957	.	G	A	.	.	MAF_INRAE=32.278;MAF_USDA=10.0
NC_035098.1	14209974	.	C	T	.	.	MAF_INRAE=23.418;MAF_USDA=11.176
NC_035098.1	14209982	.	A	G	.	.	MAF_INRAE=1.667;MAF_USDA=15.574
NC_035098.1	14210173	.	G	C	.	.	MAF_USDA=8.235
NC_035098.1	14210206	.	A	T	.	.	MAF_INRAE=14.557;MAF_USDA=39.412
NC_035098.1	14210254	.	A	G	.	.	MAF_INRAE=28.333
NC_035098.1	14210267	.	C	T	.	.	MAF_USDA=1.639
NC_035098.1	14210274	.	C	T	.	.	MAF_INRAE=28.333
NC_035098.1	14210277	.	T	A	.	.	MAF_USDA=2.941
NC_035098.1	14210278	.	C	A	.	.	MAF_USDA=2.941
NC_035098.1	14210279	.	T	A	.	.	MAF_USDA=2.976
NC_035098.1	14210299	.	T	C	.	.	MAF_USDA=2.459
NC_035098.1	14210438	.	T	C	.	.	MAF_INRAE=31.646;MAF_USDA=10.0
NC_035098.1	14210461	.	C	T	.	.	MAF_INRAE=32.911
NC_035098.1	14210482	.	C	T	.	.	MAF_INRAE=30.38;MAF_USDA=10.0
NC_035098.1	14210530	.	A	G	.	.	MAF_INRAE=31.646;MAF_USDA=10.0
NC_035098.1	14210611	.	C	A	.	.	MAF_USDA=2.459
NC_035098.1	14210711	.	C	T	.	.	MAF_INRAE=28.333
NC_035098.1	14210716	.	G	A	.	.	MAF_USDA=3.279
NC_035098.1	14210750	.	C	T	.	.	MAF_USDA=4.918
NC_035098.1	14210759	.	C	A	.	.	MAF_INRAE=6.962;MAF_USDA=6.471
NC_035098.1	14210815	.	G	A	.	.	MAF_INRAE=32.278;MAF_USDA=25.882
NC_035098.1	14210818	.	T	C	.	.	MAF_INRAE=17.089;MAF_USDA=3.279
NC_035098.1	14210916	.	C	T	.	.	MAF_INRAE=5.263
NC_035098.1	14210934	.	C	A	.	.	MAF_INRAE=28.333
NC_035098.1	14210936	.	G	A	.	.	MAF_INRAE=28.481;MAF_USDA=7.059
NC_035098.1	14211005	.	A	T	.	.	MAF_INRAE=9.167;MAF_USDA=4.098
NC_035098.1	14211032	.	C	T	.	.	MAF_INRAE=31.646;MAF_USDA=10.0
NC_035098.1	14211051	.	G	A	.	.	MAF_INRAE=6.962;MAF_USDA=6.471
NC_035098.1	14211062	.	G	C	.	.	MAF_INRAE=28.333;MAF_USDA=3.279
NC_035098.1	14211091	.	T	A	.	.	MAF_INRAE=14.557;MAF_USDA=38.235
NC_035098.1	14211344	.	T	C	.	.	MAF_INRAE=31.013;MAF_USDA=39.583
NC_035098.1	14211348	.	C	G	.	.	MAF_USDA=3.279
NC_035098.1	14211350	.	T	C	.	.	MAF_INRAE=36.076;MAF_USDA=37.059
NC_035098.1	14211380	.	C	A	.	.	MAF_INRAE=5.063;MAF_USDA=4.918
NC_035098.1	14211419	.	A	T	.	.	MAF_INRAE=36.076;MAF_USDA=37.059
NC_035098.1	14211537	.	C	T	.	.	MAF_USDA=1.639
NC_035098.1	14211584	.	T	G	.	.	MAF_INRAE=28.333
NC_035098.1	14211585	.	A	T	.	.	MAF_INRAE=16.456;MAF_USDA=31.176
NC_035098.1	14211594	.	A	C	.	.	MAF_INRAE=13.924;MAF_USDA=4.706
NC_035098.1	14211596	.	G	T	.	.	MAF_INRAE=28.333;MAF_USDA=22.941
NC_035098.1	14211606	.	A	G	.	.	MAF_INRAE=31.013;MAF_USDA=40.588
NC_035098.1	14211608	.	A	T	.	.	MAF_USDA=7.059
NC_035098.1	14211624	.	A	T	.	.	MAF_USDA=2.459
NC_035098.1	14211650	.	A	G	.	.	MAF_USDA=3.279
NC_035098.1	14211651	.	C	A	.	.	MAF_USDA=1.639
NC_035098.1	14211905	.	C	T	.	.	MAF_USDA=1.639
NC_035098.1	14211906	.	G	A	.	.	MAF_USDA=1.639
NC_035098.1	14211920	.	G	A	.	.	MAF_INRAE=6.962;MAF_USDA=7.059
NC_035098.1	14211947	.	C	A	.	.	MAF_INRAE=29.114;MAF_USDA=17.647
NC_035098.1	14211963	.	C	T	.	.	MAF_INRAE=5.063;MAF_USDA=7.377
NC_035098.1	14211968	.	G	A	.	.	MAF_INRAE=39.241;MAF_USDA=24.706
NC_035098.1	14211997	.	G	A	.	.	MAF_USDA=8.235
NC_035098.1	14212039	.	G	A	.	.	MAF_INRAE=31.646;MAF_USDA=17.059
NC_035098.1	14212190	.	A	C	.	.	MAF_INRAE=32.278;MAF_USDA=18.235
NC_035098.1	14212323	.	A	C	.	.	MAF_INRAE=9.494;MAF_USDA=48.824
NC_035098.1	14212511	.	G	A	.	.	MAF_USDA=2.459
NC_035098.1	14212546	.	G	T	.	.	MAF_INRAE=6.962;MAF_USDA=10.417
NC_035098.1	14212547	.	C	T	.	.	MAF_INRAE=5.833;MAF_USDA=7.059
NC_035098.1	14212593	.	C	T	.	.	MAF_USDA=1.639
NC_035098.1	14212609	.	A	T	.	.	MAF_USDA=1.639
NC_035098.1	14212660	.	G	A	.	.	MAF_USDA=25.0
NC_035098.1	14212723	.	T	C	.	.	MAF_USDA=1.695
NC_035098.1	14212774	.	G	A	.	.	MAF_INRAE=5.833;MAF_USDA=8.434
NC_035098.1	14212788	.	G	A	.	.	MAF_USDA=1.695
NC_035098.1	14212838	.	C	T	.	.	MAF_USDA=3.614
NC_035098.1	14212863	.	A	T	.	.	MAF_USDA=2.083
NC_035098.1	14212964	.	T	G	.	.	MAF_USDA=2.586
NC_035098.1	14213040	.	A	G	.	.	MAF_INRAE=36.667;MAF_USDA=10.169
NC_035098.1	14213081	.	G	A	.	.	MAF_INRAE=36.667;MAF_USDA=10.169
NC_035098.1	14213159	.	T	A	.	.	MAF_USDA=10.241
NC_035098.1	14213207	.	C	A	.	.	MAF_USDA=3.571
NC_035098.1	14213279	.	C	A	.	.	MAF_USDA=3.333
NC_035098.1	14213309	.	G	T	.	.	MAF_INRAE=40.0;MAF_USDA=19.277
NC_035098.1	14213339	.	T	C	.	.	MAF_USDA=19.277
NC_035098.1	14213359	.	T	A	.	.	MAF_USDA=3.614
NC_035098.1	14213367	.	G	A	.	.	MAF_USDA=2.542
NC_035098.1	14213375	.	T	C	.	.	MAF_INRAE=40.0;MAF_USDA=37.952
NC_035098.1	14213422	.	C	T	.	.	MAF_INRAE=36.667;MAF_USDA=7.627
NC_035098.1	14213456	.	C	A	.	.	MAF_INRAE=1.667;MAF_USDA=2.083
NC_035098.1	14213553	.	T	C	.	.	MAF_INRAE=5.833;MAF_USDA=7.831
NC_035098.1	14213555	.	G	T	.	.	MAF_INRAE=42.5;MAF_USDA=15.06
NC_035098.1	14213558	.	T	C	.	.	MAF_INRAE=43.333;MAF_USDA=24.699
NC_035098.1	14213575	.	A	C	.	.	MAF_INRAE=5.833;MAF_USDA=10.417
NC_035098.1	14213583	.	T	C	.	.	MAF_INRAE=13.333;MAF_USDA=14.407
NC_035098.1	14213676	.	A	G	.	.	MAF_USDA=3.279
NC_035098.1	14213682	.	G	A	.	.	MAF_USDA=3.279
NC_035098.1	14214764	.	T	A	.	.	MAF_USDA=3.614
NC_035098.1	14214766	.	G	T	.	.	MAF_USDA=3.614
NC_035098.1	14214795	.	C	A	.	.	MAF_USDA=6.25
NC_035098.1	14214906	.	G	T	.	.	MAF_USDA=16.667
NC_035098.1	14214946	.	C	A	.	.	MAF_INRAE=10.526;MAF_USDA=8.333
NC_035098.1	14215027	.	A	C	.	.	MAF_USDA=9.412
NC_035098.1	14215120	.	A	T	.	.	MAF_USDA=2.459
NC_035098.1	14215146	.	T	G	.	.	MAF_USDA=2.459
NC_035098.1	14215177	.	C	T	.	.	MAF_INRAE=26.582;MAF_USDA=38.824
NC_035098.1	14215190	.	A	T	.	.	MAF_INRAE=26.582;MAF_USDA=37.059
NC_035098.1	14215202	.	C	G	.	.	MAF_INRAE=30.0;MAF_USDA=28.235
NC_035098.1	14215235	.	C	T	.	.	MAF_INRAE=29.114;MAF_USDA=14.118
NC_035098.1	14215260	.	G	A	.	.	MAF_INRAE=27.5;MAF_USDA=10.588
NC_035098.1	14215298	.	C	T	.	.	MAF_INRAE=5.263
NC_035098.1	14215303	.	T	C	.	.	MAF_USDA=3.279
NC_035098.1	14215361	.	G	A	.	.	MAF_USDA=3.279
NC_035098.1	14215370	.	A	G	.	.	MAF_USDA=4.098
NC_035098.1	14215394	.	C	A	.	.	MAF_INRAE=28.333;MAF_USDA=10.588
NC_035098.1	14215409	.	A	C	.	.	MAF_USDA=2.459
NC_035098.1	14215410	.	G	T	.	.	MAF_INRAE=29.114;MAF_USDA=39.412
NC_035098.1	14215445	.	T	A	.	.	MAF_USDA=7.647
NC_035098.1	14215556	.	T	G	.	.	MAF_INRAE=1.667;MAF_USDA=17.647
NC_035098.1	14215606	.	G	A	.	.	MAF_INRAE=28.333
NC_035098.1	14215637	.	G	C	.	.	MAF_INRAE=6.962;MAF_USDA=7.059
NC_035098.1	14215700	.	T	C	.	.	MAF_INRAE=6.962;MAF_USDA=7.059
NC_035098.1	14215703	.	T	C	.	.	MAF_INRAE=35.0;MAF_USDA=19.412
NC_035098.1	14215778	.	G	A	.	.	MAF_USDA=2.459
NC_035098.1	14215793	.	A	G	.	.	MAF_INRAE=28.481;MAF_USDA=19.412
NC_035098.1	14215809	.	G	A	.	.	MAF_USDA=8.333
NC_035098.1	14215870	.	C	T	.	.	MAF_USDA=10.417
NC_035098.1	14215897	.	A	T	.	.	MAF_INRAE=27.5;MAF_USDA=6.25
NC_035098.1	14215898	.	T	G	.	.	MAF_INRAE=28.481;MAF_USDA=12.651
NC_035098.1	14215963	.	T	A	.	.	MAF_INRAE=10.526;MAF_USDA=7.059
NC_035098.1	14216355	.	A	T	.	.	MAF_INRAE=27.5;MAF_USDA=11.765
NC_035098.1	14216367	.	G	C	.	.	MAF_INRAE=27.5
NC_035098.1	14216384	.	G	T	.	.	MAF_USDA=1.639
NC_035098.1	14216394	.	C	T	.	.	MAF_USDA=3.279
NC_035098.1	14216398	.	G	T	.	.	MAF_INRAE=6.962;MAF_USDA=7.059
NC_035098.1	14216403	.	C	T	.	.	MAF_USDA=1.639
NC_035098.1	14216446	.	T	A	.	.	MAF_USDA=1.639
NC_035098.1	14216451	.	T	G	.	.	MAF_INRAE=31.646;MAF_USDA=10.0
NC_035098.1	14216533	.	C	A	.	.	MAF_USDA=8.235
NC_035098.1	14216603	.	G	A	.	.	MAF_INRAE=1.667;MAF_USDA=17.059
NC_035098.1	14216617	.	G	T	.	.	MAF_INRAE=28.333
NC_035098.1	14216687	.	A	T	.	.	MAF_USDA=2.459
NC_035098.1	14216722	.	G	T	.	.	MAF_INRAE=3.333
NC_035098.1	14216742	.	T	C	.	.	MAF_INRAE=15.789;MAF_USDA=25.294
NC_035098.1	14216745	.	T	C	.	.	MAF_USDA=4.098
NC_035098.1	14216821	.	A	G	.	.	MAF_USDA=1.639
NC_035098.1	14216831	.	G	A	.	.	MAF_INRAE=1.667;MAF_USDA=17.059
NC_035098.1	14216920	.	G	A	.	.	MAF_USDA=8.824
NC_035098.1	14216982	.	C	G	.	.	MAF_INRAE=2.5;MAF_USDA=3.279
NC_035098.1	14217200	.	C	T	.	.	MAF_USDA=10.0
NC_035098.1	14217282	.	T	A	.	.	MAF_INRAE=18.354
NC_035098.1	14217283	.	A	T	.	.	MAF_INRAE=5.063;MAF_USDA=29.167
NC_035098.1	14217313	.	C	T	.	.	MAF_USDA=3.279
NC_035098.1	14217412	.	A	C	.	.	MAF_USDA=2.459
NC_035098.1	14217415	.	T	C	.	.	MAF_INRAE=47.368;MAF_USDA=40.588
NC_035098.1	14217439	.	C	T	.	.	MAF_USDA=1.639
NC_035098.1	14217440	.	G	A	.	.	MAF_USDA=2.941
NC_035098.1	14217458	.	A	G	.	.	MAF_INRAE=30.38
NC_035098.1	14217499	.	A	G	.	.	MAF_INRAE=31.013;MAF_USDA=9.412
NC_035098.1	14217550	.	G	A	.	.	MAF_USDA=25.0
NC_035098.1	14217687	.	A	G	.	.	MAF_USDA=1.639
NC_035098.1	14217708	.	C	A	.	.	MAF_INRAE=49.367;MAF_USDA=16.471
NC_035098.1	14217728	.	C	T	.	.	MAF_INRAE=15.789;MAF_USDA=3.279
NC_035098.1	14217803	.	T	G	.	.	MAF_USDA=7.059
NC_035098.1	14217808	.	G	T	.	.	MAF_USDA=7.059
NC_035098.1	14218009	.	C	T	.	.	MAF_INRAE=6.962;MAF_USDA=6.471
NC_035098.1	14218034	.	T	G	.	.	MAF_INRAE=31.646;MAF_USDA=10.0
NC_035098.1	14218037	.	G	A	.	.	MAF_USDA=7.377
NC_035098.1	14218050	.	T	G	.	.	MAF_USDA=2.459
NC_035098.1	14218079	.	C	T	.	.	MAF_INRAE=23.418;MAF_USDA=48.235
NC_035098.1	14218189	.	G	C	.	.	MAF_INRAE=12.025;MAF_USDA=12.295
NC_035098.1	14218274	.	A	T	.	.	MAF_INRAE=6.962;MAF_USDA=6.471
NC_035098.1	14218356	.	C	T	.	.	MAF_INRAE=31.013;MAF_USDA=44.118
NC_035098.1	14218497	.	A	T	.	.	MAF_INRAE=10.127;MAF_USDA=8.235
NC_035098.1	14218518	.	T	C	.	.	MAF_USDA=4.098
NC_035098.1	14218569	.	G	A	.	.	MAF_INRAE=24.684;MAF_USDA=45.294
NC_035098.1	14218672	.	T	G	.	.	MAF_USDA=4.118
NC_035098.1	14218677	.	T	C	.	.	MAF_USDA=5.738
NC_035098.1	14218712	.	G	A	.	.	MAF_USDA=2.459
NC_035098.1	14218877	.	G	A	.	.	MAF_INRAE=32.911;MAF_USDA=20.0
NC_035098.1	14218883	.	G	C	.	.	MAF_INRAE=6.962;MAF_USDA=5.882
NC_035098.1	14218943	.	G	A	.	.	MAF_USDA=2.459
NC_035098.1	14219130	.	G	A	.	.	MAF_USDA=7.647
NC_035098.1	14219166	.	C	A	.	.	MAF_USDA=1.639
NC_035098.1	14219181	.	A	T	.	.	MAF_INRAE=23.418;MAF_USDA=34.118
NC_035098.1	14219226	.	A	G	.	.	MAF_USDA=8.824
NC_035098.1	14219250	.	T	C	.	.	MAF_USDA=15.574
NC_035098.1	14219327	.	C	A	.	.	MAF_INRAE=12.025;MAF_USDA=9.016
NC_035098.1	14219476	.	G	A	.	.	MAF_INRAE=10.127;MAF_USDA=10.0
NC_035098.1	14219613	.	A	C	.	.	MAF_USDA=2.459
NC_035098.1	14219701	.	C	T	.	.	MAF_USDA=8.824
NC_035098.1	14219729	.	G	C	.	.	MAF_USDA=16.393
NC_035098.1	14219736	.	T	C	.	.	MAF_USDA=8.824
NC_035098.1	14219829	.	T	C	.	.	MAF_USDA=14.754
NC_035098.1	14219834	.	C	T	.	.	MAF_USDA=16.667
NC_035098.1	14219908	.	C	T	.	.	MAF_USDA=14.167
NC_035098.1	14220597	.	G	A	.	.	MAF_INRAE=30.0;MAF_USDA=27.059
NC_035098.1	14220601	.	G	A	.	.	MAF_INRAE=30.0;MAF_USDA=27.059
NC_035098.1	14220633	.	C	G	.	.	MAF_USDA=25.0
NC_035098.1	14220648	.	T	C	.	.	MAF_USDA=9.412
NC_035098.1	14220680	.	A	G	.	.	MAF_INRAE=15.19;MAF_USDA=4.706
NC_035098.1	14220769	.	C	A	.	.	MAF_USDA=2.459
NC_035098.1	14220978	.	G	A	.	.	MAF_INRAE=6.962;MAF_USDA=15.294
NC_035098.1	14221015	.	A	G	.	.	MAF_INRAE=19.62;MAF_USDA=24.706
NC_035098.1	14221066	.	C	T	.	.	MAF_INRAE=30.0;MAF_USDA=21.765
NC_035098.1	14221198	.	G	A	.	.	MAF_INRAE=28.333;MAF_USDA=10.588
NC_035098.1	14221236	.	T	G	.	.	MAF_USDA=14.706
NC_035098.1	14221262	.	G	A	.	.	MAF_INRAE=28.333;MAF_USDA=8.824
NC_035098.1	14221311	.	G	A	.	.	MAF_INRAE=3.165;MAF_USDA=3.279
NC_035098.1	14221376	.	C	T	.	.	MAF_INRAE=15.0;MAF_USDA=5.294
NC_035098.1	14221466	.	C	A	.	.	MAF_INRAE=12.025;MAF_USDA=6.557
NC_035098.1	14221483	.	A	C	.	.	MAF_USDA=1.639
NC_035098.1	14221507	.	C	A	.	.	MAF_USDA=1.639
NC_035098.1	14221508	.	G	A	.	.	MAF_INRAE=15.789
NC_035098.1	14221596	.	C	A	.	.	MAF_INRAE=6.962;MAF_USDA=6.548
NC_035098.1	14221625	.	G	A	.	.	MAF_INRAE=24.684;MAF_USDA=37.059
NC_035098.1	14221879	.	C	T	.	.	MAF_INRAE=1.667;MAF_USDA=15.294
NC_035098.1	14221888	.	C	A	.	.	MAF_INRAE=49.367;MAF_USDA=24.706
NC_035098.1	14221979	.	T	C	.	.	MAF_USDA=2.459
NC_035098.1	14222064	.	G	T	.	.	MAF_INRAE=6.962;MAF_USDA=7.059
NC_035098.1	14222109	.	G	A	.	.	MAF_INRAE=9.167
NC_035098.1	14222273	.	C	A	.	.	MAF_USDA=8.197
NC_035098.1	14222288	.	A	G	.	.	MAF_INRAE=15.19;MAF_USDA=5.294
NC_035098.1	14222344	.	A	G	.	.	MAF_USDA=3.279
NC_035098.1	14222376	.	A	C	.	.	MAF_INRAE=17.089;MAF_USDA=3.279
NC_035098.1	14222418	.	A	C	.	.	MAF_INRAE=18.987;MAF_USDA=11.176
NC_035098.1	14222458	.	G	T	.	.	MAF_INRAE=2.5;MAF_USDA=7.059
NC_035098.1	14222464	.	C	T	.	.	MAF_USDA=4.918
NC_035098.1	14222471	.	A	G	.	.	MAF_INRAE=15.789
NC_035098.1	14222491	.	G	A	.	.	MAF_INRAE=31.013;MAF_USDA=13.529
NC_035098.1	14222498	.	G	T	.	.	MAF_INRAE=1.667;MAF_USDA=4.098
NC_035098.1	14222546	.	T	C	.	.	MAF_USDA=3.279
NC_035098.1	14222547	.	C	T	.	.	MAF_USDA=3.279
NC_035098.1	14222554	.	C	A	.	.	MAF_INRAE=28.333
NC_035098.1	14222622	.	T	G	.	.	MAF_USDA=2.459
NC_035098.1	14222646	.	A	C	.	.	MAF_USDA=3.279
NC_035098.1	14222677	.	C	A	.	.	MAF_USDA=8.235
NC_035098.1	14222736	.	T	A	.	.	MAF_INRAE=6.962;MAF_USDA=3.529
NC_035098.1	14222775	.	T	A	.	.	MAF_INRAE=26.582;MAF_USDA=44.706
NC_035098.1	14222819	.	T	C	.	.	MAF_USDA=3.279
NC_035098.1	14222841	.	C	G	.	.	MAF_INRAE=31.646;MAF_USDA=14.706
NC_035098.1	14222880	.	T	G	.	.	MAF_INRAE=1.667;MAF_USDA=11.176
NC_035098.1	14222902	.	C	T	.	.	MAF_INRAE=3.165;MAF_USDA=1.639
NC_035098.1	14222903	.	G	A	.	.	MAF_INRAE=31.646;MAF_USDA=12.353
NC_035098.1	14223153	.	G	A	.	.	MAF_INRAE=1.667;MAF_USDA=6.557
NC_035098.1	14223360	.	T	A	.	.	MAF_USDA=1.639
NC_035098.1	14223382	.	C	T	.	.	MAF_USDA=7.647
NC_035098.1	14223520	.	C	A	.	.	MAF_INRAE=5.263
NC_035098.1	14223528	.	G	C	.	.	MAF_USDA=1.639
NC_035098.1	14223594	.	T	C	.	.	MAF_INRAE=3.165;MAF_USDA=3.279
NC_035098.1	14223640	.	A	C	.	.	MAF_USDA=5.738
NC_035098.1	14223683	.	T	A	.	.	MAF_INRAE=3.165;MAF_USDA=4.098
NC_035098.1	14223730	.	C	T	.	.	MAF_USDA=1.639
NC_035098.1	14223808	.	T	A	.	.	MAF_INRAE=1.667;MAF_USDA=6.557
NC_035098.1	14224038	.	C	A	.	.	MAF_INRAE=30.38;MAF_USDA=12.353
NC_035098.1	14224149	.	C	T	.	.	MAF_INRAE=32.911;MAF_USDA=19.412
NC_035098.1	14224291	.	T	G	.	.	MAF_INRAE=34.177;MAF_USDA=23.529
NC_035098.1	14224304	.	C	A	.	.	MAF_USDA=4.918
NC_035098.1	14224338	.	T	A	.	.	MAF_INRAE=4.43;MAF_USDA=10.656
NC_035098.1	14224409	.	T	A	.	.	MAF_INRAE=36.842;MAF_USDA=25.294
NC_035098.1	14224423	.	G	T	.	.	MAF_USDA=3.279
NC_035098.1	14224438	.	G	C	.	.	MAF_USDA=3.279
NC_035098.1	14224442	.	C	T	.	.	MAF_USDA=6.557
NC_035098.1	14224605	.	G	A	.	.	MAF_USDA=2.459
NC_035098.1	14224666	.	C	A	.	.	MAF_INRAE=37.342;MAF_USDA=26.471
NC_035098.1	14224673	.	G	A	.	.	MAF_INRAE=37.342;MAF_USDA=26.471
NC_035098.1	14224704	.	A	T	.	.	MAF_INRAE=4.43;MAF_USDA=6.25
NC_035098.1	14224770	.	G	T	.	.	MAF_USDA=1.639
NC_035098.1	14224818	.	G	A	.	.	MAF_INRAE=3.165;MAF_USDA=3.279
NC_035098.1	14224852	.	A	C	.	.	MAF_USDA=1.639
NC_035098.1	14224896	.	T	G	.	.	MAF_INRAE=37.5
NC_035098.1	14224897	.	T	G	.	.	MAF_INRAE=37.5
NC_035098.1	14224919	.	A	G	.	.	MAF_USDA=1.667
NC_035098.1	14224959	.	C	A	.	.	MAF_INRAE=31.013;MAF_USDA=38.824
NC_035098.1	14224961	.	A	G	.	.	MAF_INRAE=29.167;MAF_USDA=38.235
NC_035098.1	14225105	.	T	A	.	.	MAF_INRAE=31.013;MAF_USDA=38.824
NC_035098.1	14225118	.	A	C	.	.	MAF_INRAE=31.013;MAF_USDA=38.824
NC_035098.1	14225142	.	C	G	.	.	MAF_INRAE=1.667;MAF_USDA=4.918
NC_035098.1	14225215	.	A	G	.	.	MAF_INRAE=16.456;MAF_USDA=3.279
NC_035098.1	14225478	.	G	A	.	.	MAF_USDA=1.639
NC_035098.1	14225495	.	C	A	.	.	MAF_INRAE=31.013;MAF_USDA=38.824
NC_035098.1	14225524	.	A	T	.	.	MAF_USDA=3.279
NC_035098.1	14225663	.	T	C	.	.	MAF_USDA=13.115
NC_035098.1	14225691	.	C	T	.	.	MAF_USDA=3.529
NC_035098.1	14225797	.	C	A	.	.	MAF_USDA=3.279
NC_035098.1	14226035	.	C	A	.	.	MAF_INRAE=39.241;MAF_USDA=30.0
NC_035098.1	14226092	.	T	C	.	.	MAF_INRAE=39.873;MAF_USDA=32.941
NC_035098.1	14226208	.	C	T	.	.	MAF_INRAE=5.063;MAF_USDA=5.738
NC_035098.1	14226248	.	G	A	.	.	MAF_USDA=8.824
NC_035098.1	14226308	.	G	T	.	.	MAF_INRAE=3.165;MAF_USDA=2.459
NC_035098.1	14226316	.	T	G	.	.	MAF_INRAE=24.051;MAF_USDA=8.824
NC_035098.1	14226334	.	C	T	.	.	MAF_USDA=8.333
NC_035098.1	14226408	.	C	T	.	.	MAF_INRAE=17.089;MAF_USDA=3.279
NC_035098.1	14226492	.	G	A	.	.	MAF_USDA=7.377
NC_035098.1	14226646	.	A	C	.	.	MAF_INRAE=20.886;MAF_USDA=19.412
NC_035098.1	14226693	.	C	T	.	.	MAF_USDA=1.639
NC_035098.1	14226694	.	G	A	.	.	MAF_INRAE=14.557;MAF_USDA=7.647
NC_035098.1	14226789	.	C	T	.	.	MAF_INRAE=4.43;MAF_USDA=17.213
NC_035098.1	14226811	.	A	C	.	.	MAF_INRAE=15.789
NC_035098.1	14226892	.	C	T	.	.	MAF_INRAE=30.38;MAF_USDA=38.235
NC_035098.1	14227061	.	G	T	.	.	MAF_INRAE=25.949;MAF_USDA=20.588
NC_035098.1	14227136	.	C	T	.	.	MAF_INRAE=25.949;MAF_USDA=29.412
NC_035098.1	14227189	.	C	A	.	.	MAF_USDA=9.016
NC_035098.1	14227199	.	C	T	.	.	MAF_USDA=7.647
NC_035098.1	14227276	.	C	T	.	.	MAF_USDA=3.529
NC_035098.1	14227333	.	G	T	.	.	MAF_INRAE=44.304;MAF_USDA=48.235
NC_035098.1	14227338	.	G	A	.	.	MAF_INRAE=44.304;MAF_USDA=48.824
NC_035098.1	14227382	.	T	C	.	.	MAF_USDA=2.353
NC_035098.1	14227436	.	C	T	.	.	MAF_USDA=5.738
NC_035098.1	14227947	.	C	A	.	.	MAF_INRAE=9.167
NC_035098.1	14228052	.	T	C	.	.	MAF_INRAE=29.167;MAF_USDA=26.23
NC_035098.1	14228149	.	T	C	.	.	MAF_USDA=4.167
NC_035098.1	14228156	.	C	A	.	.	MAF_INRAE=9.167
NC_035098.1	14228326	.	A	T	.	.	MAF_USDA=1.639
NC_035098.1	14228470	.	A	C	.	.	MAF_INRAE=1.667;MAF_USDA=7.377
NC_035098.1	14228510	.	A	G	.	.	MAF_INRAE=44.304;MAF_USDA=47.647
NC_035098.1	14228530	.	C	A	.	.	MAF_USDA=2.459
NC_035098.1	14228531	.	A	T	.	.	MAF_USDA=2.459
NC_035098.1	14228549	.	T	A	.	.	MAF_INRAE=27.215;MAF_USDA=33.333
NC_035098.1	14228550	.	A	T	.	.	MAF_USDA=8.333
NC_035098.1	14228555	.	A	C	.	.	MAF_INRAE=44.304;MAF_USDA=39.583
NC_035098.1	14228581	.	G	A	.	.	MAF_USDA=1.639
NC_035098.1	14228621	.	C	T	.	.	MAF_INRAE=1.667
NC_035098.1	14228626	.	G	A	.	.	MAF_USDA=14.754
NC_035098.1	14228686	.	A	T	.	.	MAF_INRAE=44.304;MAF_USDA=37.059
NC_035098.1	14228801	.	A	G	.	.	MAF_INRAE=27.215;MAF_USDA=46.471
NC_035098.1	14228819	.	T	C	.	.	MAF_INRAE=1.667;MAF_USDA=20.492
NC_035098.1	14228832	.	C	T	.	.	MAF_INRAE=43.671;MAF_USDA=34.118
NC_035098.1	14228834	.	A	G	.	.	MAF_USDA=5.738
NC_035098.1	14228839	.	A	T	.	.	MAF_INRAE=9.494;MAF_USDA=5.882
NC_035098.1	14228998	.	T	C	.	.	MAF_INRAE=34.81;MAF_USDA=48.235
NC_035098.1	14229022	.	C	T	.	.	MAF_USDA=12.295
NC_035098.1	14229025	.	C	T	.	.	MAF_USDA=7.377
NC_035098.1	14229037	.	T	G	.	.	MAF_INRAE=15.19;MAF_USDA=17.647
NC_035098.1	14229048	.	A	G	.	.	MAF_INRAE=1.667;MAF_USDA=12.295
NC_035098.1	14229058	.	G	T	.	.	MAF_USDA=2.459
NC_035098.1	14229059	.	C	T	.	.	MAF_USDA=2.459
NC_035098.1	14229173	.	T	A	.	.	MAF_INRAE=27.215;MAF_USDA=49.412
NC_035098.1	14229187	.	T	A	.	.	MAF_USDA=3.279
NC_035098.1	14229198	.	A	C	.	.	MAF_USDA=2.353
NC_035098.1	14229215	.	T	C	.	.	MAF_INRAE=10.759;MAF_USDA=14.706
NC_035098.1	14229370	.	C	G	.	.	MAF_INRAE=6.962;MAF_USDA=3.529
NC_035098.1	14229392	.	G	T	.	.	MAF_INRAE=10.127;MAF_USDA=5.882
NC_035098.1	14229496	.	C	T	.	.	MAF_INRAE=17.089;MAF_USDA=3.279
NC_035098.1	14229570	.	A	T	.	.	MAF_INRAE=34.177;MAF_USDA=48.824
NC_035098.1	14229631	.	A	T	.	.	MAF_INRAE=46.203;MAF_USDA=47.059
NC_035098.1	14229644	.	T	A	.	.	MAF_INRAE=30.38;MAF_USDA=14.583
NC_035098.1	14229646	.	C	A	.	.	MAF_INRAE=31.667;MAF_USDA=14.583
NC_035098.1	14229647	.	C	T	.	.	MAF_USDA=1.639
NC_035098.1	14229673	.	C	G	.	.	MAF_USDA=4.098
NC_035098.1	14229769	.	G	A	.	.	MAF_USDA=7.647
NC_035098.1	14229850	.	G	A	.	.	MAF_INRAE=5.063;MAF_USDA=4.098
NC_035098.1	14229874	.	G	A	.	.	MAF_USDA=3.279
NC_035098.1	14229876	.	C	T	.	.	MAF_INRAE=25.316;MAF_USDA=9.016
NC_035098.1	14229890	.	A	G	.	.	MAF_INRAE=41.139
NC_035098.1	14229938	.	C	A	.	.	MAF_USDA=2.459
NC_035098.1	14229947	.	C	A	.	.	MAF_USDA=1.639
NC_035098.1	14230043	.	G	A	.	.	MAF_INRAE=48.734;MAF_USDA=43.529
NC_035098.1	14230055	.	G	T	.	.	MAF_USDA=4.098
NC_035098.1	14230176	.	A	T	.	.	MAF_USDA=4.098
NC_035098.1	14230184	.	C	A	.	.	MAF_USDA=4.098
NC_035098.1	14230235	.	C	T	.	.	MAF_USDA=8.197
NC_035098.1	14230454	.	A	T	.	.	MAF_INRAE=2.5;MAF_USDA=3.279
NC_035098.1	14230472	.	G	A	.	.	MAF_USDA=1.639
NC_035098.1	14230610	.	G	A	.	.	MAF_INRAE=9.167;MAF_USDA=4.098
NC_035098.1	14230618	.	C	A	.	.	MAF_INRAE=9.167;MAF_USDA=4.098
NC_035098.1	14230646	.	C	A	.	.	MAF_INRAE=15.823;MAF_USDA=46.471
NC_035098.1	14230679	.	G	A	.	.	MAF_USDA=20.492
NC_035098.1	14230694	.	G	A	.	.	MAF_USDA=3.529
NC_035098.1	14230897	.	G	A	.	.	MAF_INRAE=25.949;MAF_USDA=8.197
NC_035098.1	14230916	.	G	A	.	.	MAF_USDA=5.738
NC_035098.1	14230924	.	T	G	.	.	MAF_INRAE=27.215;MAF_USDA=20.0
NC_035098.1	14230926	.	A	T	.	.	MAF_USDA=1.639
NC_035098.1	14231064	.	C	T	.	.	MAF_USDA=3.279
NC_035098.1	14231145	.	C	T	.	.	MAF_USDA=2.941
NC_035098.1	14231232	.	C	T	.	.	MAF_USDA=3.279
NC_035098.1	14231241	.	A	C	.	.	MAF_USDA=3.279
NC_035098.1	14231256	.	T	G	.	.	MAF_INRAE=14.557;MAF_USDA=7.647
NC_035098.1	14231263	.	C	T	.	.	MAF_USDA=47.059
NC_035098.1	14231276	.	C	A	.	.	MAF_USDA=3.279
NC_035098.1	14231317	.	T	G	.	.	MAF_INRAE=5.263
NC_035098.1	14231346	.	G	C	.	.	MAF_USDA=1.639
NC_035098.1	14231372	.	A	G	.	.	MAF_INRAE=5.263;MAF_USDA=3.279
NC_035098.1	14231528	.	T	C	.	.	MAF_INRAE=2.532;MAF_USDA=33.529
NC_035098.1	14231533	.	C	T	.	.	MAF_USDA=4.098
NC_035098.1	14231534	.	T	A	.	.	MAF_USDA=19.672
NC_035098.1	14231546	.	C	T	.	.	MAF_USDA=1.639
NC_035098.1	14231563	.	C	A	.	.	MAF_USDA=19.672
NC_035098.1	14231585	.	T	G	.	.	MAF_INRAE=48.734;MAF_USDA=20.588
NC_035098.1	14231590	.	C	T	.	.	MAF_INRAE=17.5;MAF_USDA=7.647
NC_035098.1	14231627	.	T	A	.	.	MAF_USDA=12.941
NC_035098.1	14231634	.	G	A	.	.	MAF_INRAE=10.526;MAF_USDA=5.882
NC_035098.1	14231637	.	T	C	.	.	MAF_INRAE=17.5;MAF_USDA=7.647
NC_035098.1	14231644	.	A	G	.	.	MAF_INRAE=48.734;MAF_USDA=27.647
NC_035098.1	14231684	.	C	A	.	.	MAF_INRAE=24.684;MAF_USDA=11.475
NC_035098.1	14231690	.	C	A	.	.	MAF_USDA=3.279
NC_035098.1	14231806	.	A	G	.	.	MAF_USDA=12.941
NC_035098.1	14231838	.	G	A	.	.	MAF_INRAE=39.873;MAF_USDA=25.882
NC_035098.1	14231842	.	C	G	.	.	MAF_USDA=13.529
NC_035098.1	14231871	.	A	C	.	.	MAF_INRAE=2.5;MAF_USDA=3.279
NC_035098.1	14231898	.	T	G	.	.	MAF_INRAE=8.861;MAF_USDA=9.836
NC_035098.1	14231974	.	T	C	.	.	MAF_INRAE=17.5;MAF_USDA=6.471
NC_035098.1	14231987	.	C	T	.	.	MAF_INRAE=8.861;MAF_USDA=9.836
NC_035098.1	14231998	.	G	T	.	.	MAF_USDA=9.412
NC_035098.1	14232007	.	T	C	.	.	MAF_INRAE=17.5;MAF_USDA=15.882
NC_035098.1	14232035	.	T	C	.	.	MAF_USDA=3.529
NC_035098.1	14232087	.	C	T	.	.	MAF_INRAE=8.861;MAF_USDA=9.836
NC_035098.1	14232111	.	C	T	.	.	MAF_USDA=4.098
NC_035098.1	14232130	.	C	T	.	.	MAF_INRAE=8.861;MAF_USDA=9.836
NC_035098.1	14232214	.	A	T	.	.	MAF_INRAE=39.873;MAF_USDA=32.941
NC_035098.1	14232215	.	T	G	.	.	MAF_INRAE=40.833;MAF_USDA=32.941
NC_035098.1	14232265	.	T	C	.	.	MAF_USDA=3.529
NC_035098.1	14232287	.	G	T	.	.	MAF_INRAE=25.316;MAF_USDA=10.119
NC_035098.1	14232377	.	G	A	.	.	MAF_INRAE=16.667;MAF_USDA=7.647
NC_035098.1	14232564	.	C	T	.	.	MAF_USDA=1.639
NC_035098.1	14232577	.	C	T	.	.	MAF_USDA=12.5
NC_035098.1	14232769	.	A	T	.	.	MAF_INRAE=1.667
NC_035098.1	14232830	.	T	A	.	.	MAF_INRAE=21.053;MAF_USDA=3.279
NC_035098.1	14232943	.	C	A	.	.	MAF_INRAE=25.316;MAF_USDA=10.0
NC_035098.1	14233155	.	T	G	.	.	MAF_INRAE=25.949;MAF_USDA=27.049
NC_035098.1	14233169	.	A	C	.	.	MAF_INRAE=1.667
NC_035098.1	14233188	.	A	C	.	.	MAF_INRAE=44.304;MAF_USDA=35.882
NC_035098.1	14233205	.	A	G	.	.	MAF_INRAE=26.582;MAF_USDA=10.0
NC_035098.1	14233216	.	G	A	.	.	MAF_INRAE=44.304;MAF_USDA=36.471
NC_035098.1	14233263	.	C	A	.	.	MAF_USDA=1.639
NC_035098.1	14233307	.	C	A	.	.	MAF_USDA=8.333
NC_035098.1	14233312	.	G	A	.	.	MAF_INRAE=44.304;MAF_USDA=39.583
NC_035098.1	14233342	.	A	T	.	.	MAF_USDA=7.647
NC_035098.1	14233346	.	T	C	.	.	MAF_USDA=1.639
NC_035098.1	14233350	.	C	T	.	.	MAF_INRAE=44.937;MAF_USDA=38.824
NC_035098.1	14233355	.	T	C	.	.	MAF_INRAE=44.937;MAF_USDA=38.824
NC_035098.1	14233376	.	C	T	.	.	MAF_INRAE=44.937;MAF_USDA=35.294
NC_035098.1	14233385	.	T	G	.	.	MAF_INRAE=9.167
NC_035098.1	14233407	.	T	G	.	.	MAF_INRAE=44.937;MAF_USDA=38.235
NC_035098.1	14233408	.	T	G	.	.	MAF_INRAE=47.5;MAF_USDA=38.235
NC_035098.1	14233413	.	A	T	.	.	MAF_INRAE=17.089;MAF_USDA=7.377
NC_035098.1	14233451	.	G	C	.	.	MAF_INRAE=1.667;MAF_USDA=7.377
NC_035098.1	14233508	.	G	A	.	.	MAF_INRAE=8.861;MAF_USDA=6.557
NC_035098.1	14233550	.	C	T	.	.	MAF_INRAE=9.167;MAF_USDA=4.098
NC_035098.1	14233632	.	A	G	.	.	MAF_USDA=2.459
NC_035098.1	14233816	.	C	T	.	.	MAF_USDA=2.976
NC_035098.1	14233817	.	G	A	.	.	MAF_USDA=2.976
NC_035098.1	14233828	.	C	A	.	.	MAF_USDA=3.529
NC_035098.1	14233834	.	C	T	.	.	MAF_USDA=3.529
NC_035098.1	14233845	.	G	A	.	.	MAF_INRAE=44.304;MAF_USDA=40.0
NC_035098.1	14233848	.	G	A	.	.	MAF_USDA=2.941
NC_035098.1	14233895	.	C	T	.	.	MAF_INRAE=44.304;MAF_USDA=44.118
NC_035098.1	14233910	.	G	A	.	.	MAF_INRAE=1.667
NC_035098.1	14233919	.	C	A	.	.	MAF_USDA=1.639
NC_035098.1	14233924	.	G	T	.	.	MAF_INRAE=25.949;MAF_USDA=28.235
NC_035098.1	14233935	.	A	C	.	.	MAF_USDA=12.941
NC_035098.1	14233937	.	A	T	.	.	MAF_USDA=12.941
NC_035098.1	14233963	.	T	G	.	.	MAF_INRAE=22.152;MAF_USDA=27.059
NC_035098.1	14233988	.	T	A	.	.	MAF_INRAE=17.5;MAF_USDA=12.941
NC_035098.1	14233989	.	T	A	.	.	MAF_INRAE=33.544;MAF_USDA=41.176
NC_035098.1	14234099	.	C	T	.	.	MAF_INRAE=5.263
NC_035098.1	14234114	.	A	T	.	.	MAF_USDA=13.529
NC_035098.1	14234125	.	C	T	.	.	MAF_USDA=5.738
NC_035098.1	14234281	.	C	T	.	.	MAF_USDA=2.459
NC_035098.1	14234432	.	C	A	.	.	MAF_INRAE=46.835;MAF_USDA=47.647
NC_035098.1	14234446	.	G	T	.	.	MAF_USDA=3.529
NC_035098.1	14234486	.	A	G	.	.	MAF_INRAE=45.57;MAF_USDA=50.0
NC_035098.1	14234586	.	T	G	.	.	MAF_INRAE=46.835;MAF_USDA=48.824
NC_035098.1	14234756	.	C	T	.	.	MAF_INRAE=21.519;MAF_USDA=24.118
NC_035098.1	14234797	.	A	T	.	.	MAF_USDA=4.098
NC_035098.1	14234906	.	G	T	.	.	MAF_USDA=2.459
NC_035098.1	14234909	.	G	T	.	.	MAF_USDA=2.459
NC_035098.1	14234923	.	A	G	.	.	MAF_INRAE=25.949;MAF_USDA=31.176
NC_035098.1	14234958	.	T	C	.	.	MAF_INRAE=26.582;MAF_USDA=31.176
NC_035098.1	14234999	.	T	A	.	.	MAF_USDA=5.738
NC_035098.1	14235046	.	G	A	.	.	MAF_INRAE=26.667;MAF_USDA=20.0
NC_035098.1	14235134	.	T	C	.	.	MAF_INRAE=3.165;MAF_USDA=1.639
NC_035098.1	14235290	.	T	C	.	.	MAF_INRAE=20.886;MAF_USDA=19.412
NC_035098.1	14235399	.	G	T	.	.	MAF_USDA=3.529
NC_035098.1	14235407	.	C	T	.	.	MAF_USDA=4.918
NC_035098.1	14235418	.	G	A	.	.	MAF_USDA=3.279
NC_035098.1	14235449	.	G	A	.	.	MAF_INRAE=8.333;MAF_USDA=4.918
NC_035098.1	14235451	.	G	A	.	.	MAF_INRAE=20.886;MAF_USDA=30.588
NC_035098.1	14235453	.	T	C	.	.	MAF_INRAE=2.532;MAF_USDA=2.459
NC_035098.1	14235457	.	C	T	.	.	MAF_INRAE=17.5;MAF_USDA=8.235
NC_035098.1	14235461	.	T	G	.	.	MAF_INRAE=5.263;MAF_USDA=2.941
NC_035098.1	14235470	.	T	G	.	.	MAF_USDA=2.353
NC_035098.1	14235476	.	C	T	.	.	MAF_INRAE=5.263;MAF_USDA=2.353
NC_035098.1	14235478	.	A	T	.	.	MAF_USDA=2.459
NC_035098.1	14235481	.	C	T	.	.	MAF_INRAE=5.263;MAF_USDA=2.941
NC_035098.1	14235523	.	T	A	.	.	MAF_USDA=4.098
NC_035098.1	14235625	.	A	G	.	.	MAF_INRAE=26.316;MAF_USDA=5.738
NC_035098.1	14235627	.	C	T	.	.	MAF_INRAE=1.667
NC_035098.1	14235633	.	G	T	.	.	MAF_INRAE=1.667
NC_035098.1	14235642	.	C	T	.	.	MAF_INRAE=24.051;MAF_USDA=22.917
NC_035098.1	14235644	.	G	A	.	.	MAF_USDA=12.941
NC_035098.1	14235671	.	T	C	.	.	MAF_INRAE=23.418;MAF_USDA=19.412
NC_035098.1	14235698	.	C	A	.	.	MAF_INRAE=15.823;MAF_USDA=28.824
NC_035098.1	14235699	.	T	A	.	.	MAF_INRAE=17.5;MAF_USDA=28.824
NC_035098.1	14235701	.	C	G	.	.	MAF_INRAE=17.5;MAF_USDA=47.917
NC_035098.1	14235703	.	G	A	.	.	MAF_INRAE=17.5;MAF_USDA=29.412
NC_035098.1	14235711	.	C	T	.	.	MAF_USDA=2.459
NC_035098.1	14235715	.	C	T	.	.	MAF_USDA=2.459
NC_035098.1	14235721	.	C	T	.	.	MAF_INRAE=2.5;MAF_USDA=3.279
NC_035098.1	14235725	.	C	T	.	.	MAF_INRAE=14.557;MAF_USDA=16.471
NC_035098.1	14235745	.	G	A	.	.	MAF_USDA=13.529
NC_035098.1	14235807	.	C	T	.	.	MAF_INRAE=14.557;MAF_USDA=15.294
NC_035098.1	14235821	.	A	T	.	.	MAF_INRAE=10.0;MAF_USDA=3.529
NC_035098.1	14235831	.	C	T	.	.	MAF_USDA=12.941
NC_035098.1	14235835	.	T	C	.	.	MAF_USDA=1.639
NC_035098.1	14235895	.	T	C	.	.	MAF_USDA=4.098
NC_035098.1	14235949	.	A	T	.	.	MAF_INRAE=3.165;MAF_USDA=1.639
NC_035098.1	14236002	.	C	T	.	.	MAF_INRAE=5.263
NC_035098.1	14236048	.	G	T	.	.	MAF_INRAE=1.667;MAF_USDA=4.918
NC_035098.1	14236061	.	A	G	.	.	MAF_INRAE=15.823;MAF_USDA=16.471
NC_035098.1	14236065	.	C	A	.	.	MAF_USDA=8.197
NC_035098.1	14236103	.	A	T	.	.	MAF_INRAE=3.165;MAF_USDA=1.639
NC_035098.1	14236136	.	T	A	.	.	MAF_USDA=16.667
NC_035098.1	14236149	.	T	C	.	.	MAF_INRAE=5.263;MAF_USDA=15.294
NC_035098.1	14236178	.	A	G	.	.	MAF_INRAE=5.263
NC_035098.1	14236194	.	G	T	.	.	MAF_USDA=29.167
NC_035098.1	14236200	.	T	C	.	.	MAF_INRAE=5.263;MAF_USDA=16.667
NC_035098.1	14236275	.	G	A	.	.	MAF_USDA=8.235
NC_035098.1	14236314	.	A	G	.	.	MAF_USDA=14.706
NC_035098.1	14236342	.	A	G	.	.	MAF_USDA=16.667
NC_035098.1	14236343	.	C	T	.	.	MAF_USDA=3.333
NC_035098.1	14236370	.	A	G	.	.	MAF_USDA=25.0
NC_035098.1	14236500	.	T	C	.	.	MAF_USDA=2.459
NC_035098.1	14236671	.	G	A	.	.	MAF_INRAE=5.696;MAF_USDA=8.824
NC_035098.1	14236704	.	G	A	.	.	MAF_USDA=3.529
NC_035098.1	14236780	.	G	A	.	.	MAF_USDA=14.583
NC_035098.1	14236781	.	G	A	.	.	MAF_USDA=14.583
NC_035098.1	14236864	.	G	A	.	.	MAF_INRAE=5.263
NC_035098.1	14236991	.	G	C	.	.	MAF_USDA=1.639
NC_035098.1	14237118	.	G	T	.	.	MAF_USDA=2.976
NC_035098.1	14237127	.	A	G	.	.	MAF_INRAE=12.025;MAF_USDA=38.095
NC_035098.1	14237184	.	A	C	.	.	MAF_USDA=7.377
NC_035098.1	14237197	.	G	T	.	.	MAF_USDA=3.279
NC_035098.1	14237317	.	C	G	.	.	MAF_USDA=3.333
NC_035098.1	14237385	.	G	T	.	.	MAF_USDA=1.639
NC_035098.1	14237401	.	A	G	.	.	MAF_INRAE=4.43;MAF_USDA=5.738
NC_035098.1	14237532	.	A	C	.	.	MAF_INRAE=5.063;MAF_USDA=15.574
NC_035098.1	14237553	.	A	C	.	.	MAF_INRAE=16.456;MAF_USDA=2.459
NC_035098.1	14237661	.	A	G	.	.	MAF_USDA=1.639
NC_035098.1	14237676	.	T	C	.	.	MAF_INRAE=3.165;MAF_USDA=4.118
NC_035098.1	14237771	.	T	C	.	.	MAF_USDA=9.412
NC_035098.1	14237866	.	T	G	.	.	MAF_INRAE=8.228;MAF_USDA=7.059
NC_035098.1	14237944	.	C	A	.	.	MAF_INRAE=2.532;MAF_USDA=8.333
NC_035098.1	14237950	.	A	G	.	.	MAF_INRAE=2.532
NC_035098.1	14237997	.	T	C	.	.	MAF_INRAE=3.165;MAF_USDA=8.333
NC_035098.1	14238059	.	C	T	.	.	MAF_USDA=2.459
NC_035098.1	14238064	.	T	C	.	.	MAF_INRAE=3.333;MAF_USDA=22.941
NC_035098.1	14238117	.	A	C	.	.	MAF_USDA=47.917
NC_035098.1	14238158	.	C	G	.	.	MAF_USDA=1.639
NC_035098.1	14238177	.	A	T	.	.	MAF_INRAE=3.165;MAF_USDA=8.333
NC_035098.1	14238180	.	A	C	.	.	MAF_INRAE=20.833;MAF_USDA=5.294
NC_035098.1	14238192	.	A	C	.	.	MAF_INRAE=8.228;MAF_USDA=21.311
NC_035098.1	14238249	.	C	T	.	.	MAF_INRAE=8.228;MAF_USDA=24.118
NC_035098.1	14238263	.	G	A	.	.	MAF_INRAE=20.833;MAF_USDA=6.471
NC_035098.1	14238394	.	C	T	.	.	MAF_INRAE=2.532;MAF_USDA=5.0
NC_035098.1	14238428	.	C	T	.	.	MAF_INRAE=17.089;MAF_USDA=45.882
NC_035098.1	14238492	.	T	C	.	.	MAF_INRAE=20.833;MAF_USDA=5.294
NC_035098.1	14238538	.	G	A	.	.	MAF_USDA=1.765
NC_035098.1	14238544	.	G	A	.	.	MAF_USDA=4.098
NC_035098.1	14238643	.	C	T	.	.	MAF_INRAE=36.709;MAF_USDA=25.882
NC_035098.1	14238793	.	C	T	.	.	MAF_INRAE=18.354;MAF_USDA=38.235
NC_035098.1	14238798	.	A	G	.	.	MAF_INRAE=36.709;MAF_USDA=25.882
NC_035098.1	14238821	.	A	C	.	.	MAF_USDA=2.941
NC_035098.1	14238858	.	T	C	.	.	MAF_INRAE=18.354;MAF_USDA=38.235
NC_035098.1	14238929	.	A	C	.	.	MAF_INRAE=3.333
NC_035098.1	14238966	.	A	T	.	.	MAF_INRAE=2.532;MAF_USDA=9.836
NC_035098.1	14239003	.	G	A	.	.	MAF_INRAE=5.696;MAF_USDA=22.951
NC_035098.1	14239004	.	A	T	.	.	MAF_INRAE=4.167;MAF_USDA=22.951
NC_035098.1	14239041	.	ACAGTGGAGTGAGTTCTTG	ACAGTGGAGTGAGTTCTTA	.	.	MAF_USDA=35.417
NC_035098.1	14239108	.	A	T	.	.	MAF_USDA=4.918
NC_035098.1	14239116	.	G	T	.	.	MAF_INRAE=13.924;MAF_USDA=4.118
NC_035098.1	14239126	.	G	T	.	.	MAF_INRAE=36.842;MAF_USDA=12.353
NC_035098.1	14239194	.	T	G	.	.	MAF_USDA=12.5
NC_035098.1	14239205	.	G	A	.	.	MAF_USDA=2.941
NC_035098.1	14239295	.	T	C	.	.	MAF_USDA=3.529
NC_035098.1	14239377	.	G	T	.	.	MAF_USDA=10.0
NC_035098.1	14239403	.	C	A	.	.	MAF_INRAE=5.263;MAF_USDA=1.639
NC_035098.1	14239418	.	T	A	.	.	MAF_INRAE=17.089;MAF_USDA=15.882
NC_035098.1	14239455	.	G	A	.	.	MAF_INRAE=16.456;MAF_USDA=10.0
NC_035098.1	14239474	.	G	A	.	.	MAF_USDA=4.098
NC_035098.1	14239550	.	T	C	.	.	MAF_USDA=1.639
NC_035098.1	14239551	.	A	T	.	.	MAF_INRAE=46.203;MAF_USDA=10.0
NC_035098.1	14239575	.	T	A	.	.	MAF_INRAE=46.203;MAF_USDA=15.294
NC_035098.1	14239841	.	G	A	.	.	MAF_INRAE=21.053;MAF_USDA=10.588
NC_035098.1	14239925	.	C	T	.	.	MAF_INRAE=7.895;MAF_USDA=21.311
NC_035098.1	14239956	.	A	G	.	.	MAF_INRAE=18.354;MAF_USDA=12.353
NC_035098.1	14239967	.	C	T	.	.	MAF_USDA=12.941
NC_035098.1	14239972	.	C	T	.	.	MAF_USDA=2.353
NC_035098.1	14240033	.	G	A	.	.	MAF_USDA=1.639
NC_035098.1	14240055	.	C	T	.	.	MAF_INRAE=17.089;MAF_USDA=4.167
NC_035098.1	14240071	.	C	T	.	.	MAF_USDA=10.0
NC_035098.1	14240146	.	C	T	.	.	MAF_INRAE=2.532
NC_035098.1	14240148	.	C	T	.	.	MAF_INRAE=29.114;MAF_USDA=2.459
NC_035098.1	14240150	.	T	C	.	.	MAF_INRAE=17.089;MAF_USDA=13.529
NC_035098.1	14240156	.	C	T	.	.	MAF_USDA=2.459
NC_035098.1	14240193	.	C	A	.	.	MAF_INRAE=17.089;MAF_USDA=14.118
NC_035098.1	14240215	.	C	T	.	.	MAF_USDA=3.333
NC_035098.1	14240288	.	G	T	.	.	MAF_USDA=4.167
NC_035098.1	14240289	.	A	C	.	.	MAF_USDA=4.167
NC_035098.1	14240366	.	A	T	.	.	MAF_INRAE=17.722;MAF_USDA=12.353
NC_035098.1	14240443	.	C	T	.	.	MAF_INRAE=43.038;MAF_USDA=8.235
NC_035098.1	14240453	.	T	A	.	.	MAF_INRAE=29.114;MAF_USDA=3.279
NC_035098.1	14240478	.	G	T	.	.	MAF_USDA=1.639
NC_035098.1	14240542	.	T	C	.	.	MAF_INRAE=2.532
NC_035098.1	14240588	.	C	A	.	.	MAF_INRAE=46.203;MAF_USDA=9.412
NC_035098.1	14240622	.	G	C	.	.	MAF_USDA=4.098
NC_035098.1	14240665	.	T	G	.	.	MAF_INRAE=18.354;MAF_USDA=38.235
NC_035098.1	14240701	.	C	T	.	.	MAF_INRAE=35.443;MAF_USDA=27.059
NC_035098.1	14240720	.	C	A	.	.	MAF_INRAE=17.089;MAF_USDA=10.588
NC_035098.1	14240723	.	C	T	.	.	MAF_USDA=2.353
NC_035098.1	14240804	.	T	C	.	.	MAF_INRAE=20.886;MAF_USDA=29.412
NC_035098.1	14240825	.	G	A	.	.	MAF_INRAE=21.053;MAF_USDA=10.0
NC_035098.1	14240858	.	G	T	.	.	MAF_INRAE=20.833;MAF_USDA=5.294
NC_035098.1	14240888	.	G	C	.	.	MAF_USDA=1.639
NC_035098.1	14240902	.	A	G	.	.	MAF_INRAE=18.354;MAF_USDA=38.824
NC_035098.1	14240908	.	T	A	.	.	MAF_INRAE=37.975;MAF_USDA=17.059
NC_035098.1	14240988	.	G	C	.	.	MAF_INRAE=3.333
NC_035098.1	14241148	.	G	A	.	.	MAF_INRAE=18.354;MAF_USDA=37.059
NC_035098.1	14241155	.	G	A	.	.	MAF_USDA=7.647
NC_035098.1	14241174	.	T	C	.	.	MAF_INRAE=18.354;MAF_USDA=36.905
NC_035098.1	14241195	.	G	A	.	.	MAF_USDA=1.667
NC_035098.1	14241331	.	G	A	.	.	MAF_USDA=3.279
NC_035098.1	14241350	.	C	T	.	.	MAF_USDA=14.118
NC_035098.1	14241395	.	A	C	.	.	MAF_INRAE=2.532;MAF_USDA=3.279
NC_035098.1	14241396	.	A	T	.	.	MAF_INRAE=1.667;MAF_USDA=3.279
NC_035098.1	14241426	.	A	T	.	.	MAF_USDA=3.279
NC_035098.1	14241470	.	C	A	.	.	MAF_INRAE=20.886;MAF_USDA=27.059
NC_035098.1	14241471	.	A	C	.	.	MAF_USDA=6.557
NC_035098.1	14241491	.	C	G	.	.	MAF_USDA=4.918
NC_035098.1	14241501	.	T	C	.	.	MAF_USDA=2.459
NC_035098.1	14241528	.	A	G	.	.	MAF_INRAE=6.329;MAF_USDA=34.118
NC_035098.1	14241566	.	G	T	.	.	MAF_INRAE=45.833;MAF_USDA=7.647
NC_035098.1	14241668	.	A	G	.	.	MAF_INRAE=6.329;MAF_USDA=21.176
NC_035098.1	14241716	.	G	T	.	.	MAF_INRAE=16.456;MAF_USDA=2.459
NC_035098.1	14241727	.	A	G	.	.	MAF_USDA=3.279
NC_035098.1	14241820	.	G	C	.	.	MAF_USDA=2.459
NC_035098.1	14241876	.	G	A	.	.	MAF_INRAE=10.0;MAF_USDA=7.059
NC_035098.1	14241881	.	G	A	.	.	MAF_USDA=5.882
NC_035098.1	14242040	.	G	A	.	.	MAF_USDA=2.083
NC_035098.1	14242111	.	G	T	.	.	MAF_USDA=1.639
NC_035098.1	14242135	.	C	T	.	.	MAF_INRAE=2.532;MAF_USDA=9.836
NC_035098.1	14242149	.	T	A	.	.	MAF_INRAE=20.833;MAF_USDA=5.294
NC_035098.1	14242189	.	T	A	.	.	MAF_INRAE=20.833;MAF_USDA=5.294
NC_035098.1	14242212	.	A	C	.	.	MAF_INRAE=3.333
NC_035098.1	14242214	.	A	T	.	.	MAF_INRAE=46.203;MAF_USDA=9.412
NC_035098.1	14242239	.	A	C	.	.	MAF_USDA=4.918
NC_035098.1	14242273	.	G	A	.	.	MAF_INRAE=17.089;MAF_USDA=12.295
NC_035098.1	14242333	.	G	T	.	.	MAF_INRAE=3.165;MAF_USDA=8.333
NC_035098.1	14242340	.	G	A	.	.	MAF_INRAE=2.532;MAF_USDA=9.836
NC_035098.1	14242353	.	G	A	.	.	MAF_INRAE=41.772;MAF_USDA=41.176
NC_035098.1	14242468	.	G	A	.	.	MAF_USDA=3.529
NC_035098.1	14242497	.	G	A	.	.	MAF_INRAE=47.468;MAF_USDA=38.824
NC_035098.1	14242527	.	A	G	.	.	MAF_USDA=9.016
NC_035098.1	14242534	.	T	C	.	.	MAF_USDA=22.917
NC_035098.1	14242545	.	T	A	.	.	MAF_USDA=7.059
NC_035098.1	14242605	.	G	A	.	.	MAF_USDA=3.279
NC_035098.1	14242745	.	G	T	.	.	MAF_INRAE=48.734;MAF_USDA=11.176
NC_035098.1	14242749	.	A	T	.	.	MAF_USDA=2.459
NC_035098.1	14242785	.	T	A	.	.	MAF_INRAE=20.833;MAF_USDA=40.0
NC_035098.1	14242862	.	C	T	.	.	MAF_USDA=6.25
NC_035098.1	14242989	.	G	A	.	.	MAF_INRAE=6.962;MAF_USDA=35.294
NC_035098.1	14242998	.	C	A	.	.	MAF_USDA=4.098
NC_035098.1	14243131	.	G	A	.	.	MAF_USDA=4.098
NC_035098.1	14243139	.	T	C	.	.	MAF_INRAE=23.333
NC_035098.1	14243168	.	C	T	.	.	MAF_INRAE=21.519;MAF_USDA=27.647
NC_035098.1	14243182	.	G	A	.	.	MAF_INRAE=3.165;MAF_USDA=8.333
NC_035098.1	14243298	.	G	A	.	.	MAF_INRAE=41.772;MAF_USDA=7.647
NC_035098.1	14243326	.	C	T	.	.	MAF_INRAE=1.667
NC_035098.1	14243399	.	C	T	.	.	MAF_USDA=2.459
NC_035098.1	14243460	.	C	T	.	.	MAF_INRAE=5.263;MAF_USDA=4.098
NC_035098.1	14243744	.	G	A	.	.	MAF_USDA=27.083
NC_035098.1	14243820	.	G	T	.	.	MAF_USDA=4.098
NC_035098.1	14243821	.	A	C	.	.	MAF_INRAE=17.089;MAF_USDA=2.941
NC_035098.1	14243853	.	T	G	.	.	MAF_INRAE=4.43;MAF_USDA=21.311
NC_035098.1	14243926	.	C	T	.	.	MAF_INRAE=19.62;MAF_USDA=7.059
NC_035098.1	14244010	.	T	C	.	.	MAF_INRAE=43.038;MAF_USDA=16.471
NC_035098.1	14244082	.	C	T	.	.	MAF_INRAE=4.43;MAF_USDA=4.918
NC_035098.1	14244239	.	A	C	.	.	MAF_INRAE=49.367;MAF_USDA=45.294
NC_035098.1	14244305	.	G	T	.	.	MAF_USDA=2.976
NC_035098.1	14244393	.	G	A	.	.	MAF_INRAE=18.354;MAF_USDA=6.471
NC_035098.1	14244435	.	A	G	.	.	MAF_USDA=3.279
NC_035098.1	14244503	.	C	A	.	.	MAF_INRAE=7.595;MAF_USDA=9.836
NC_035098.1	14244562	.	G	A	.	.	MAF_INRAE=3.165;MAF_USDA=8.333
NC_035098.1	14244579	.	C	T	.	.	MAF_INRAE=4.43;MAF_USDA=4.918
NC_035098.1	14244594	.	G	A	.	.	MAF_INRAE=43.038;MAF_USDA=12.941
NC_035098.1	14244609	.	C	T	.	.	MAF_INRAE=3.165;MAF_USDA=8.333
NC_035098.1	14244610	.	C	A	.	.	MAF_USDA=1.176
NC_035098.1	14244612	.	A	G	.	.	MAF_INRAE=8.228;MAF_USDA=27.647
NC_035098.1	14244613	.	C	T	.	.	MAF_INRAE=5.833;MAF_USDA=27.647
NC_035098.1	14244615	.	T	A	.	.	MAF_INRAE=3.165;MAF_USDA=8.333
NC_035098.1	14244631	.	G	A	.	.	MAF_USDA=4.167
NC_035098.1	14244664	.	T	A	.	.	MAF_INRAE=4.43;MAF_USDA=22.131
NC_035098.1	14244808	.	G	C	.	.	MAF_INRAE=18.354;MAF_USDA=6.471
NC_035098.1	14244836	.	C	A	.	.	MAF_USDA=12.941
NC_035098.1	14244837	.	T	A	.	.	MAF_USDA=2.459
NC_035098.1	14244931	.	G	T	.	.	MAF_INRAE=50.0;MAF_USDA=27.059
NC_035098.1	14244994	.	C	T	.	.	MAF_INRAE=17.089;MAF_USDA=2.353
NC_035098.1	14245022	.	C	T	.	.	MAF_INRAE=5.263;MAF_USDA=2.459
NC_035098.1	14245043	.	G	A	.	.	MAF_INRAE=33.544;MAF_USDA=11.765
NC_035098.1	14245044	.	C	T	.	.	MAF_USDA=28.824
NC_035098.1	14245094	.	G	A	.	.	MAF_INRAE=42.405;MAF_USDA=8.235
NC_035098.1	14245105	.	C	T	.	.	MAF_USDA=2.459
NC_035098.1	14245136	.	G	A	.	.	MAF_INRAE=22.785;MAF_USDA=10.0
NC_035098.1	14245167	.	C	A	.	.	MAF_USDA=5.738
NC_035098.1	14245186	.	C	A	.	.	MAF_USDA=1.639
NC_035098.1	14245221	.	G	C	.	.	MAF_USDA=27.647
NC_035098.1	14245260	.	A	G	.	.	MAF_USDA=1.639
NC_035098.1	14245289	.	T	G	.	.	MAF_INRAE=15.789
NC_035098.1	14245292	.	C	A	.	.	MAF_INRAE=17.089;MAF_USDA=2.459
NC_035098.1	14245295	.	A	G	.	.	MAF_INRAE=5.263;MAF_USDA=1.639
NC_035098.1	14245346	.	T	C	.	.	MAF_INRAE=15.789
NC_035098.1	14245369	.	G	A	.	.	MAF_USDA=8.333
NC_035098.1	14245414	.	T	C	.	.	MAF_USDA=1.639
NC_035098.1	14245417	.	C	A	.	.	MAF_USDA=28.824
NC_035098.1	14245467	.	G	T	.	.	MAF_INRAE=48.101;MAF_USDA=24.118
NC_035098.1	14245530	.	G	A	.	.	MAF_INRAE=7.595;MAF_USDA=22.131
NC_035098.1	14245538	.	T	G	.	.	MAF_INRAE=1.667;MAF_USDA=6.557
NC_035098.1	14245621	.	G	C	.	.	MAF_USDA=22.917
NC_035098.1	14245651	.	A	C	.	.	MAF_USDA=9.836
NC_035098.1	14245713	.	T	G	.	.	MAF_INRAE=8.228;MAF_USDA=20.492
NC_035098.1	14245723	.	T	A	.	.	MAF_INRAE=39.241;MAF_USDA=19.412
NC_035098.1	14245765	.	G	A	.	.	MAF_USDA=5.738
NC_035098.1	14245770	.	C	G	.	.	MAF_INRAE=1.667;MAF_USDA=4.918
NC_035098.1	14245778	.	C	T	.	.	MAF_INRAE=5.696;MAF_USDA=21.311
NC_035098.1	14245800	.	A	G	.	.	MAF_INRAE=8.228;MAF_USDA=25.882
NC_035098.1	14245901	.	T	C	.	.	MAF_USDA=29.412
NC_035098.1	14246075	.	A	G	.	.	MAF_INRAE=20.833;MAF_USDA=5.294
NC_035098.1	14246080	.	T	C	.	.	MAF_USDA=4.098
NC_035098.1	14246132	.	T	C	.	.	MAF_INRAE=48.734;MAF_USDA=27.059
NC_035098.1	14246140	.	T	C	.	.	MAF_INRAE=48.734;MAF_USDA=45.882
NC_035098.1	14246176	.	T	C	.	.	MAF_USDA=3.279
NC_035098.1	14246315	.	C	T	.	.	MAF_INRAE=38.608;MAF_USDA=13.529
NC_035098.1	14246345	.	C	T	.	.	MAF_USDA=1.639
NC_035098.1	14246357	.	C	A	.	.	MAF_INRAE=40.506;MAF_USDA=18.824
NC_035098.1	14246453	.	T	C	.	.	MAF_INRAE=48.101;MAF_USDA=33.529
NC_035098.1	14246479	.	T	C	.	.	MAF_INRAE=8.228;MAF_USDA=46.471
NC_035098.1	14246531	.	A	G	.	.	MAF_INRAE=48.101;MAF_USDA=34.118
NC_035098.1	14246532	.	C	T	.	.	MAF_INRAE=1.667;MAF_USDA=4.918
NC_035098.1	14246539	.	T	C	.	.	MAF_INRAE=1.667
NC_035098.1	14246551	.	C	T	.	.	MAF_INRAE=15.789
NC_035098.1	14246555	.	A	G	.	.	MAF_INRAE=48.101;MAF_USDA=35.294
NC_035098.1	14246618	.	A	G	.	.	MAF_INRAE=5.263;MAF_USDA=1.639
NC_035098.1	14246751	.	T	G	.	.	MAF_INRAE=48.101;MAF_USDA=28.824
NC_035098.1	14246818	.	G	T	.	.	MAF_USDA=4.918
NC_035098.1	14246835	.	C	G	.	.	MAF_INRAE=39.873;MAF_USDA=45.882
NC_035098.1	14246843	.	A	T	.	.	MAF_INRAE=8.228;MAF_USDA=31.148
NC_035098.1	14246909	.	G	C	.	.	MAF_INRAE=17.089;MAF_USDA=2.459
NC_035098.1	14246951	.	G	T	.	.	MAF_USDA=1.639
NC_035098.1	14247000	.	T	C	.	.	MAF_INRAE=42.405;MAF_USDA=48.824
NC_035098.1	14247005	.	A	G	.	.	MAF_INRAE=42.405;MAF_USDA=45.882
NC_035098.1	14247038	.	C	T	.	.	MAF_USDA=1.639
NC_035098.1	14247144	.	C	T	.	.	MAF_INRAE=37.975;MAF_USDA=32.353
NC_035098.1	14247184	.	A	T	.	.	MAF_USDA=4.918
NC_035098.1	14247186	.	A	G	.	.	MAF_USDA=4.098
NC_035098.1	14247277	.	A	C	.	.	MAF_INRAE=13.924;MAF_USDA=2.941
NC_035098.1	14247283	.	A	T	.	.	MAF_INRAE=1.667;MAF_USDA=5.738
NC_035098.1	14247401	.	C	A	.	.	MAF_INRAE=26.582;MAF_USDA=33.529
NC_035098.1	14247441	.	T	G	.	.	MAF_USDA=2.459
NC_035098.1	14247526	.	C	A	.	.	MAF_USDA=3.279
NC_035098.1	14247641	.	C	T	.	.	MAF_INRAE=38.608;MAF_USDA=24.118
NC_035098.1	14247671	.	G	A	.	.	MAF_INRAE=39.873;MAF_USDA=15.294
NC_035098.1	14247764	.	C	T	.	.	MAF_INRAE=22.785;MAF_USDA=43.529
NC_035098.1	14247767	.	G	C	.	.	MAF_USDA=2.459
NC_035098.1	14247829	.	C	T	.	.	MAF_INRAE=31.646;MAF_USDA=45.882
NC_035098.1	14247857	.	C	T	.	.	MAF_INRAE=2.5;MAF_USDA=4.918
NC_035098.1	14247938	.	T	C	.	.	MAF_INRAE=2.5
NC_035098.1	14247939	.	C	T	.	.	MAF_INRAE=2.5
NC_035098.1	14247971	.	T	C	.	.	MAF_INRAE=1.667
NC_035098.1	14247978	.	C	A	.	.	MAF_INRAE=2.5
NC_035098.1	14247980	.	A	G	.	.	MAF_INRAE=2.5
NC_035098.1	14247992	.	G	T	.	.	MAF_INRAE=2.5
NC_035098.1	14248093	.	C	A	.	.	MAF_INRAE=1.667
NC_035098.1	14248119	.	C	T	.	.	MAF_USDA=5.0
NC_035098.1	14248152	.	G	C	.	.	MAF_USDA=9.016
NC_035098.1	14248219	.	C	T	.	.	MAF_INRAE=20.833;MAF_USDA=5.294
NC_035098.1	14248338	.	A	G	.	.	MAF_INRAE=34.81;MAF_USDA=32.353
NC_035098.1	14248357	.	G	A	.	.	MAF_USDA=1.639
NC_035098.1	14248402	.	C	T	.	.	MAF_INRAE=4.167;MAF_USDA=37.059
NC_035098.1	14248442	.	A	G	.	.	MAF_INRAE=31.646;MAF_USDA=47.917
NC_035098.1	14248443	.	T	A	.	.	MAF_INRAE=4.167;MAF_USDA=34.706
NC_035098.1	14248454	.	G	A	.	.	MAF_INRAE=4.167;MAF_USDA=31.765
NC_035098.1	14248487	.	T	C	.	.	MAF_INRAE=31.646;MAF_USDA=36.471
NC_035098.1	14248500	.	A	G	.	.	MAF_INRAE=49.367;MAF_USDA=23.529
NC_035098.1	14248515	.	G	A	.	.	MAF_INRAE=4.167
NC_035098.1	14248578	.	A	T	.	.	MAF_INRAE=3.333;MAF_USDA=30.588
NC_035098.1	14248603	.	T	A	.	.	MAF_INRAE=2.5;MAF_USDA=32.941
NC_035098.1	14248624	.	A	T	.	.	MAF_INRAE=15.789
NC_035098.1	14248638	.	T	G	.	.	MAF_INRAE=2.5;MAF_USDA=34.118
NC_035098.1	14248651	.	G	A	.	.	MAF_INRAE=2.5;MAF_USDA=31.25
NC_035098.1	14248653	.	A	T	.	.	MAF_INRAE=2.5;MAF_USDA=31.25
NC_035098.1	14248654	.	A	G	.	.	MAF_INRAE=2.5;MAF_USDA=33.333
NC_035098.1	14248657	.	G	A	.	.	MAF_INRAE=2.5;MAF_USDA=31.25
NC_035098.1	14248663	.	G	A	.	.	MAF_INRAE=2.5;MAF_USDA=31.548
NC_035098.1	14248676	.	A	G	.	.	MAF_USDA=27.083
NC_035098.1	14248680	.	G	T	.	.	MAF_USDA=4.167
NC_035098.1	14248713	.	A	C	.	.	MAF_USDA=1.639
NC_035098.1	14248714	.	A	T	.	.	MAF_INRAE=4.167;MAF_USDA=32.941
NC_035098.1	14248737	.	G	A	.	.	MAF_INRAE=4.167;MAF_USDA=31.176
NC_035098.1	14248796	.	T	G	.	.	MAF_INRAE=4.167;MAF_USDA=29.167
NC_035098.1	14248827	.	A	G	.	.	MAF_INRAE=7.595;MAF_USDA=3.279
NC_035098.1	14248851	.	T	C	.	.	MAF_USDA=27.083
NC_035098.1	14248959	.	T	A	.	.	MAF_USDA=28.824
NC_035098.1	14249023	.	A	G	.	.	MAF_INRAE=2.5;MAF_USDA=29.412
NC_035098.1	14249043	.	G	A	.	.	MAF_INRAE=3.333;MAF_USDA=32.941
NC_035098.1	14249050	.	A	G	.	.	MAF_INRAE=3.333;MAF_USDA=28.689
NC_035098.1	14249051	.	T	A	.	.	MAF_INRAE=3.333;MAF_USDA=28.235
NC_035098.1	14249080	.	G	T	.	.	MAF_INRAE=3.333;MAF_USDA=29.167
NC_035098.1	14249090	.	C	T	.	.	MAF_INRAE=3.333;MAF_USDA=28.571
NC_035098.1	14249104	.	G	A	.	.	MAF_USDA=3.39
NC_035098.1	14249113	.	T	C	.	.	MAF_USDA=2.941
NC_035098.1	14249147	.	T	A	.	.	MAF_USDA=3.279
NC_035098.1	14249181	.	T	G	.	.	MAF_INRAE=3.333;MAF_USDA=35.882
NC_035098.1	14249187	.	T	C	.	.	MAF_USDA=5.738
NC_035098.1	14249191	.	A	G	.	.	MAF_INRAE=17.089;MAF_USDA=2.459
NC_035098.1	14249217	.	C	T	.	.	MAF_INRAE=4.167;MAF_USDA=35.882
NC_035098.1	14249239	.	T	C	.	.	MAF_INRAE=4.167;MAF_USDA=34.706
NC_035098.1	14249266	.	C	G	.	.	MAF_INRAE=4.167;MAF_USDA=34.706
NC_035098.1	14249326	.	G	A	.	.	MAF_USDA=1.639
NC_035098.1	14249360	.	G	T	.	.	MAF_INRAE=5.0;MAF_USDA=35.882
NC_035098.1	14249371	.	A	G	.	.	MAF_INRAE=5.0;MAF_USDA=35.882
NC_035098.1	14249454	.	C	T	.	.	MAF_INRAE=5.0;MAF_USDA=36.471
NC_035098.1	14249464	.	A	T	.	.	MAF_INRAE=5.0;MAF_USDA=36.471
NC_035098.1	14249482	.	C	T	.	.	MAF_INRAE=1.667
NC_035098.1	14249485	.	A	G	.	.	MAF_INRAE=31.013;MAF_USDA=34.706
NC_035098.1	14249511	.	T	G	.	.	MAF_USDA=5.294
NC_035098.1	14249517	.	C	T	.	.	MAF_USDA=4.918
NC_035098.1	14249529	.	C	T	.	.	MAF_INRAE=21.053;MAF_USDA=2.459
NC_035098.1	14249530	.	G	A	.	.	MAF_USDA=4.118
NC_035098.1	14249580	.	G	A	.	.	MAF_INRAE=5.0;MAF_USDA=35.882
NC_035098.1	14249591	.	C	T	.	.	MAF_USDA=2.459
NC_035098.1	14249653	.	G	A	.	.	MAF_USDA=2.459
NC_035098.1	14249657	.	T	C	.	.	MAF_INRAE=5.0;MAF_USDA=35.882
NC_035098.1	14249680	.	A	G	.	.	MAF_INRAE=5.0;MAF_USDA=35.882
NC_035098.1	14249687	.	C	A	.	.	MAF_INRAE=5.0;MAF_USDA=35.882
NC_035098.1	14249694	.	G	A	.	.	MAF_INRAE=5.0;MAF_USDA=35.882
NC_035098.1	14249697	.	T	A	.	.	MAF_USDA=7.377
NC_035098.1	14249701	.	C	A	.	.	MAF_INRAE=1.667
NC_035098.1	14249782	.	A	C	.	.	MAF_INRAE=5.0;MAF_USDA=33.333
NC_035098.1	14249828	.	G	A	.	.	MAF_INRAE=5.0;MAF_USDA=37.647
NC_035098.1	14249845	.	A	G	.	.	MAF_INRAE=5.0;MAF_USDA=37.059
NC_035098.1	14249910	.	G	C	.	.	MAF_INRAE=5.263;MAF_USDA=4.098
NC_035098.1	14249928	.	A	G	.	.	MAF_INRAE=5.263;MAF_USDA=1.639
NC_035098.1	14249931	.	G	A	.	.	MAF_INRAE=5.0;MAF_USDA=37.059
NC_035098.1	14249951	.	C	A	.	.	MAF_INRAE=5.0;MAF_USDA=36.471
NC_035098.1	14249987	.	T	G	.	.	MAF_INRAE=5.0;MAF_USDA=35.294
NC_035098.1	14250019	.	T	G	.	.	MAF_INRAE=5.0;MAF_USDA=35.294
NC_035098.1	14250063	.	A	C	.	.	MAF_INRAE=5.0;MAF_USDA=32.941
NC_035098.1	14250093	.	T	C	.	.	MAF_USDA=30.0
NC_035098.1	14250126	.	A	T	.	.	MAF_USDA=27.381
NC_035098.1	14250158	.	A	G	.	.	MAF_USDA=32.738
NC_035098.1	14250159	.	G	A	.	.	MAF_USDA=31.548
NC_035098.1	14250168	.	G	T	.	.	MAF_USDA=33.333
NC_035098.1	14250183	.	A	C	.	.	MAF_INRAE=17.722;MAF_USDA=2.5
NC_035098.1	14250203	.	C	T	.	.	MAF_USDA=4.167
NC_035098.1	14250211	.	C	G	.	.	MAF_INRAE=3.333;MAF_USDA=35.119
NC_035098.1	14250217	.	T	C	.	.	MAF_INRAE=2.5;MAF_USDA=5.952
NC_035098.1	14250277	.	G	A	.	.	MAF_USDA=2.381
NC_035098.1	14250406	.	A	G	.	.	MAF_INRAE=31.013;MAF_USDA=34.524
NC_035098.1	14250437	.	G	A	.	.	MAF_INRAE=5.0;MAF_USDA=36.31
NC_035098.1	14250490	.	A	T	.	.	MAF_USDA=16.265
NC_035098.1	14250505	.	A	C	.	.	MAF_INRAE=5.263;MAF_USDA=4.167
NC_035098.1	14250557	.	A	T	.	.	MAF_USDA=4.098
NC_035098.1	14250587	.	A	G	.	.	MAF_USDA=2.941
NC_035098.1	14250606	.	C	T	.	.	MAF_USDA=1.639
NC_035098.1	14250623	.	G	A	.	.	MAF_INRAE=5.263;MAF_USDA=4.098
NC_035098.1	14250663	.	T	C	.	.	MAF_INRAE=5.0;MAF_USDA=36.471
NC_035098.1	14250726	.	C	T	.	.	MAF_INRAE=5.263;MAF_USDA=2.459
NC_035098.1	14250771	.	G	C	.	.	MAF_INRAE=5.063;MAF_USDA=5.738
NC_035098.1	14250799	.	G	T	.	.	MAF_INRAE=3.333;MAF_USDA=5.882
NC_035098.1	14250895	.	G	A	.	.	MAF_USDA=17.059
NC_035098.1	14250937	.	T	C	.	.	MAF_USDA=15.882
NC_035098.1	14250972	.	G	T	.	.	MAF_USDA=2.941
NC_035098.1	14251090	.	G	A	.	.	MAF_USDA=15.882
NC_035098.1	14251111	.	T	A	.	.	MAF_USDA=15.882
NC_035098.1	14251201	.	C	A	.	.	MAF_USDA=33.333
NC_035098.1	14251233	.	A	T	.	.	MAF_INRAE=5.263
NC_035098.1	14251244	.	T	G	.	.	MAF_INRAE=5.263
NC_035098.1	14251261	.	C	A	.	.	MAF_USDA=2.941
NC_035098.1	14251265	.	A	T	.	.	MAF_INRAE=5.263
NC_035098.1	14251322	.	G	A	.	.	MAF_USDA=1.639
NC_035098.1	14251328	.	C	A	.	.	MAF_INRAE=5.263;MAF_USDA=2.459
NC_035098.1	14251354	.	A	C	.	.	MAF_INRAE=13.924;MAF_USDA=4.118
NC_035098.1	14251439	.	A	G	.	.	MAF_INRAE=22.5;MAF_USDA=35.882
NC_035098.1	14251463	.	C	A	.	.	MAF_INRAE=32.278;MAF_USDA=35.882
NC_035098.1	14251509	.	G	A	.	.	MAF_USDA=1.667
NC_035098.1	14251541	.	G	T	.	.	MAF_INRAE=1.667
NC_035098.1	14251574	.	G	A	.	.	MAF_USDA=4.167
NC_035098.1	14251599	.	G	A	.	.	MAF_INRAE=3.333;MAF_USDA=4.918
NC_035098.1	14251712	.	T	G	.	.	MAF_INRAE=5.063;MAF_USDA=7.377
NC_035098.1	14251718	.	T	C	.	.	MAF_INRAE=5.263
NC_035098.1	14251752	.	A	G	.	.	MAF_USDA=6.25
NC_035098.1	14251769	.	A	G	.	.	MAF_USDA=1.639
NC_035098.1	14251770	.	G	T	.	.	MAF_INRAE=1.667
NC_035098.1	14251788	.	A	T	.	.	MAF_INRAE=5.263;MAF_USDA=2.459
NC_035098.1	14251808	.	G	A	.	.	MAF_USDA=2.941
NC_035098.1	14251811	.	G	A	.	.	MAF_USDA=2.941
NC_035098.1	14251812	.	A	C	.	.	MAF_USDA=2.941
NC_035098.1	14251855	.	T	A	.	.	MAF_INRAE=1.667
NC_035098.1	14251868	.	T	C	.	.	MAF_INRAE=5.263;MAF_USDA=3.279
NC_035098.1	14251880	.	C	A	.	.	MAF_INRAE=36.076;MAF_USDA=25.294
NC_035098.1	14251884	.	T	C	.	.	MAF_INRAE=27.5;MAF_USDA=25.882
NC_035098.1	14251911	.	C	A	.	.	MAF_USDA=4.098
NC_035098.1	14251913	.	C	T	.	.	MAF_INRAE=1.667
NC_035098.1	14251955	.	A	C	.	.	MAF_INRAE=5.263;MAF_USDA=3.279
NC_035098.1	14251962	.	C	T	.	.	MAF_USDA=4.098
NC_035098.1	14252004	.	A	T	.	.	MAF_USDA=1.639
NC_035098.1	14252011	.	C	T	.	.	MAF_USDA=2.083
NC_035098.1	14252035	.	G	C	.	.	MAF_USDA=1.639
NC_035098.1	14252098	.	T	C	.	.	MAF_INRAE=5.263;MAF_USDA=2.5
NC_035098.1	14252186	.	T	A	.	.	MAF_USDA=1.639
NC_035098.1	14252189	.	C	T	.	.	MAF_USDA=1.639
NC_035098.1	14252218	.	T	A	.	.	MAF_INRAE=5.263;MAF_USDA=2.459
NC_035098.1	14252270	.	C	A	.	.	MAF_USDA=2.5
NC_035098.1	14252295	.	G	C	.	.	MAF_USDA=2.586
NC_035098.1	14252350	.	C	A	.	.	MAF_INRAE=2.5;MAF_USDA=2.083
NC_035098.1	14252378	.	C	G	.	.	MAF_INRAE=5.263
NC_035098.1	14252402	.	T	A	.	.	MAF_USDA=5.172
NC_035098.1	14252403	.	T	G	.	.	MAF_INRAE=21.667;MAF_USDA=6.707
NC_035098.1	14252469	.	G	C	.	.	MAF_INRAE=5.263;MAF_USDA=2.459
NC_035098.1	14252490	.	T	C	.	.	MAF_USDA=1.639
NC_035098.1	14252571	.	C	A	.	.	MAF_INRAE=3.333;MAF_USDA=4.918
NC_035098.1	14252573	.	C	A	.	.	MAF_USDA=4.918
NC_035098.1	14252574	.	T	G	.	.	MAF_INRAE=5.0;MAF_USDA=27.869
NC_035098.1	14252629	.	T	C	.	.	MAF_INRAE=5.263;MAF_USDA=2.459
NC_035098.1	14252638	.	T	A	.	.	MAF_USDA=1.639
NC_035098.1	14252645	.	C	T	.	.	MAF_USDA=1.639
NC_035098.1	14252662	.	C	T	.	.	MAF_USDA=2.083
NC_035098.1	14252756	.	T	G	.	.	MAF_INRAE=5.263;MAF_USDA=2.459
NC_035098.1	14252766	.	T	A	.	.	MAF_INRAE=5.263;MAF_USDA=2.459
NC_035098.1	14252790	.	C	A	.	.	MAF_USDA=33.333
NC_035098.1	14252819	.	A	G	.	.	MAF_USDA=5.738
NC_035098.1	14252825	.	T	G	.	.	MAF_INRAE=31.013;MAF_USDA=36.471
NC_035098.1	14252836	.	C	T	.	.	MAF_INRAE=5.263;MAF_USDA=2.459
NC_035098.1	14252996	.	A	G	.	.	MAF_INRAE=18.354;MAF_USDA=23.529
NC_035098.1	14253006	.	G	A	.	.	MAF_USDA=4.918
NC_035098.1	14253034	.	A	T	.	.	MAF_INRAE=22.5;MAF_USDA=21.176
NC_035098.1	14253073	.	T	A	.	.	MAF_INRAE=22.5
NC_035098.1	14253078	.	A	G	.	.	MAF_INRAE=1.667
NC_035098.1	14253089	.	C	T	.	.	MAF_INRAE=5.696;MAF_USDA=4.918
NC_035098.1	14253091	.	T	A	.	.	MAF_INRAE=4.167;MAF_USDA=4.918
NC_035098.1	14253107	.	G	A	.	.	MAF_INRAE=18.354;MAF_USDA=22.941
NC_035098.1	14253129	.	C	T	.	.	MAF_INRAE=5.063;MAF_USDA=12.295
NC_035098.1	14253206	.	C	T	.	.	MAF_USDA=2.353
NC_035098.1	14253235	.	C	T	.	.	MAF_INRAE=44.167;MAF_USDA=44.118
NC_035098.1	14253312	.	T	A	.	.	MAF_USDA=8.333
NC_035098.1	14253335	.	G	A	.	.	MAF_USDA=2.5
NC_035098.1	14253399	.	G	A	.	.	MAF_USDA=2.083
NC_035098.1	14253411	.	A	C	.	.	MAF_INRAE=49.367;MAF_USDA=44.643
NC_035098.1	14253418	.	A	T	.	.	MAF_INRAE=21.667;MAF_USDA=8.333
NC_035098.1	14253424	.	G	A	.	.	MAF_INRAE=48.734;MAF_USDA=44.643
NC_035098.1	14253438	.	C	A	.	.	MAF_INRAE=48.101;MAF_USDA=45.833
NC_035098.1	14253486	.	G	A	.	.	MAF_INRAE=49.367;MAF_USDA=43.452
NC_035098.1	14253570	.	T	C	.	.	MAF_INRAE=50.0;MAF_USDA=22.289
NC_035098.1	14253571	.	C	A	.	.	MAF_INRAE=45.833;MAF_USDA=28.313
NC_035098.1	14253616	.	A	T	.	.	MAF_USDA=1.695
NC_035098.1	14253628	.	T	A	.	.	MAF_USDA=1.695
NC_035098.1	14253632	.	C	A	.	.	MAF_INRAE=1.667
NC_035098.1	14253679	.	A	T	.	.	MAF_INRAE=49.367;MAF_USDA=42.073
NC_035098.1	14253704	.	A	G	.	.	MAF_INRAE=48.734;MAF_USDA=44.578
NC_035098.1	14253719	.	C	A	.	.	MAF_USDA=5.085
NC_035098.1	14253750	.	C	A	.	.	MAF_INRAE=48.101;MAF_USDA=43.373
NC_035098.1	14253766	.	A	G	.	.	MAF_INRAE=5.263;MAF_USDA=2.542
NC_035098.1	14253772	.	A	G	.	.	MAF_INRAE=49.367;MAF_USDA=40.361
NC_035098.1	14253823	.	T	G	.	.	MAF_INRAE=5.263
NC_035098.1	14253837	.	A	G	.	.	MAF_INRAE=5.063;MAF_USDA=12.295
NC_035098.1	14253875	.	A	G	.	.	MAF_USDA=27.083
NC_035098.1	14253882	.	T	C	.	.	MAF_USDA=2.459
NC_035098.1	14253894	.	C	T	.	.	MAF_USDA=7.738
NC_035098.1	14253980	.	C	A	.	.	MAF_USDA=2.083
NC_035098.1	14254019	.	T	G	.	.	MAF_INRAE=5.696;MAF_USDA=4.098
NC_035098.1	14254036	.	T	C	.	.	MAF_INRAE=49.367;MAF_USDA=36.471
NC_035098.1	14254053	.	C	A	.	.	MAF_USDA=1.639
NC_035098.1	14254081	.	G	A	.	.	MAF_USDA=4.167
NC_035098.1	14254090	.	A	G	.	.	MAF_INRAE=33.544;MAF_USDA=42.857
NC_035098.1	14254108	.	C	T	.	.	MAF_USDA=6.25
NC_035098.1	14254447	.	G	A	.	.	MAF_USDA=3.279
NC_035098.1	14254621	.	G	T	.	.	MAF_USDA=2.459
NC_035098.1	14254696	.	C	T	.	.	MAF_USDA=6.557
NC_035098.1	14254717	.	A	G	.	.	MAF_INRAE=44.937;MAF_USDA=25.882
NC_035098.1	14254734	.	C	T	.	.	MAF_INRAE=44.937;MAF_USDA=47.647
NC_035098.1	14254814	.	A	G	.	.	MAF_USDA=2.459
NC_035098.1	14254843	.	T	C	.	.	MAF_INRAE=2.532
NC_035098.1	14254850	.	C	A	.	.	MAF_INRAE=15.789;MAF_USDA=3.279
NC_035098.1	14254878	.	A	G	.	.	MAF_USDA=4.918
NC_035098.1	14254899	.	C	T	.	.	MAF_INRAE=15.789;MAF_USDA=2.459
NC_035098.1	14254906	.	A	G	.	.	MAF_INRAE=6.667;MAF_USDA=38.824
NC_035098.1	14255017	.	A	T	.	.	MAF_INRAE=30.0
NC_035098.1	14255018	.	T	A	.	.	MAF_INRAE=33.333
NC_035098.1	14255145	.	T	C	.	.	MAF_USDA=3.279
NC_035098.1	14255155	.	C	G	.	.	MAF_INRAE=5.263;MAF_USDA=4.918
NC_035098.1	14255189	.	C	A	.	.	MAF_USDA=4.918
NC_035098.1	14255254	.	T	A	.	.	MAF_INRAE=15.789;MAF_USDA=1.639
NC_035098.1	14255304	.	C	A	.	.	MAF_INRAE=13.291;MAF_USDA=45.294
NC_035098.1	14255370	.	G	T	.	.	MAF_INRAE=36.709;MAF_USDA=23.81
NC_035098.1	14255383	.	C	T	.	.	MAF_USDA=2.459
NC_035098.1	14255439	.	C	A	.	.	MAF_USDA=2.459
NC_035098.1	14255464	.	G	A	.	.	MAF_USDA=4.918
NC_035098.1	14255484	.	T	G	.	.	MAF_USDA=8.197
NC_035098.1	14255568	.	G	T	.	.	MAF_INRAE=17.089;MAF_USDA=2.459
NC_035098.1	14255590	.	A	T	.	.	MAF_INRAE=29.114;MAF_USDA=9.167
NC_035098.1	14255609	.	T	A	.	.	MAF_INRAE=29.114;MAF_USDA=9.167
NC_035098.1	14255645	.	T	G	.	.	MAF_USDA=3.279
NC_035098.1	14255783	.	A	C	.	.	MAF_USDA=47.647
NC_035098.1	14255835	.	C	G	.	.	MAF_INRAE=17.5;MAF_USDA=2.083
NC_035098.1	14255853	.	A	T	.	.	MAF_INRAE=7.595;MAF_USDA=3.279
NC_035098.1	14255877	.	C	T	.	.	MAF_INRAE=29.114;MAF_USDA=5.738
NC_035098.1	14255887	.	C	T	.	.	MAF_INRAE=15.789
NC_035098.1	14255912	.	C	A	.	.	MAF_INRAE=29.114;MAF_USDA=9.016
NC_035098.1	14255917	.	C	T	.	.	MAF_INRAE=29.114;MAF_USDA=9.016
NC_035098.1	14255920	.	C	A	.	.	MAF_INRAE=15.19;MAF_USDA=8.235
NC_035098.1	14255930	.	T	G	.	.	MAF_INRAE=29.114;MAF_USDA=8.197
NC_035098.1	14255934	.	C	T	.	.	MAF_INRAE=33.333;MAF_USDA=8.197
NC_035098.1	14255953	.	G	C	.	.	MAF_INRAE=29.114;MAF_USDA=9.016
NC_035098.1	14256027	.	T	C	.	.	MAF_USDA=3.279
NC_035098.1	14256029	.	G	A	.	.	MAF_USDA=1.639
NC_035098.1	14256046	.	G	T	.	.	MAF_INRAE=15.789;MAF_USDA=1.639
NC_035098.1	14256073	.	T	A	.	.	MAF_USDA=3.279
NC_035098.1	14256144	.	C	T	.	.	MAF_INRAE=3.165;MAF_USDA=10.417
NC_035098.1	14256163	.	C	T	.	.	MAF_INRAE=40.506;MAF_USDA=27.647
NC_035098.1	14256259	.	C	A	.	.	MAF_USDA=3.529
NC_035098.1	14256316	.	G	A	.	.	MAF_USDA=9.412
NC_035098.1	14256376	.	A	G	.	.	MAF_INRAE=32.278;MAF_USDA=9.836
NC_035098.1	14256457	.	G	A	.	.	MAF_USDA=3.279
NC_035098.1	14256570	.	G	A	.	.	MAF_USDA=2.083
NC_035098.1	14256600	.	C	A	.	.	MAF_INRAE=17.5
NC_035098.1	14256664	.	C	A	.	.	MAF_USDA=8.197
NC_035098.1	14256687	.	T	C	.	.	MAF_INRAE=25.949;MAF_USDA=8.197
NC_035098.1	14256688	.	G	A	.	.	MAF_USDA=5.738
NC_035098.1	14256689	.	T	C	.	.	MAF_INRAE=35.0;MAF_USDA=32.353
NC_035098.1	14256707	.	G	T	.	.	MAF_INRAE=20.0;MAF_USDA=5.294
NC_035098.1	14256736	.	A	G	.	.	MAF_INRAE=6.329;MAF_USDA=4.918
NC_035098.1	14256742	.	C	T	.	.	MAF_INRAE=42.105;MAF_USDA=26.471
NC_035098.1	14256773	.	C	G	.	.	MAF_USDA=2.459
NC_035098.1	14256823	.	C	T	.	.	MAF_INRAE=31.013;MAF_USDA=32.353
NC_035098.1	14256872	.	G	A	.	.	MAF_INRAE=17.089;MAF_USDA=2.459
NC_035098.1	14256926	.	C	T	.	.	MAF_USDA=2.459
NC_035098.1	14256974	.	A	G	.	.	MAF_USDA=6.034
NC_035098.1	14257056	.	G	C	.	.	MAF_INRAE=3.165;MAF_USDA=8.333
NC_035098.1	14257057	.	T	C	.	.	MAF_USDA=6.78
NC_035098.1	14257155	.	G	A	.	.	MAF_USDA=3.529
NC_035098.1	14257209	.	C	G	.	.	MAF_USDA=4.918
NC_035098.1	14257330	.	C	T	.	.	MAF_INRAE=19.62;MAF_USDA=28.235
NC_035098.1	14257539	.	A	G	.	.	MAF_INRAE=48.734;MAF_USDA=46.471
NC_035098.1	14257743	.	T	A	.	.	MAF_INRAE=23.418;MAF_USDA=50.0
NC_035098.1	14257934	.	T	A	.	.	MAF_INRAE=2.5;MAF_USDA=1.639
NC_035098.1	14257979	.	G	A	.	.	MAF_USDA=1.639
NC_035098.1	14258093	.	T	A	.	.	MAF_INRAE=5.696;MAF_USDA=14.706
NC_035098.1	14258168	.	C	T	.	.	MAF_INRAE=37.975;MAF_USDA=18.824
NC_035098.1	14258342	.	A	C	.	.	MAF_USDA=1.639
NC_035098.1	14258425	.	A	G	.	.	MAF_INRAE=22.152;MAF_USDA=41.176
NC_035098.1	14258427	.	T	C	.	.	MAF_INRAE=22.5;MAF_USDA=40.0
NC_035098.1	14258479	.	C	A	.	.	MAF_INRAE=46.835;MAF_USDA=25.294
NC_035098.1	14258524	.	G	A	.	.	MAF_USDA=3.279
NC_035098.1	14258622	.	CTTTTTC	CTTTTTT	.	.	MAF_USDA=2.083
NC_035098.1	14258628	.	C	T	.	.	MAF_INRAE=45.833
NC_035098.1	14258633	.	T	A	.	.	MAF_INRAE=47.468;MAF_USDA=19.412
NC_035098.1	14258638	.	C	T	.	.	MAF_USDA=6.557
NC_035098.1	14258648	.	A	T	.	.	MAF_USDA=2.083
NC_035098.1	14258801	.	G	T	.	.	MAF_USDA=1.639
NC_035098.1	14258862	.	C	T	.	.	MAF_USDA=1.639
NC_035098.1	14259034	.	G	A	.	.	MAF_USDA=5.932
NC_035098.1	14259098	.	A	G	.	.	MAF_USDA=4.31
NC_035098.1	14259151	.	A	T	.	.	MAF_USDA=43.75
NC_035098.1	14259698	.	T	A	.	.	MAF_USDA=12.5
NC_035098.1	14259783	.	T	C	.	.	MAF_USDA=3.39
NC_035098.1	14259815	.	C	A	.	.	MAF_INRAE=37.342;MAF_USDA=22.881
NC_035098.1	14259839	.	G	A	.	.	MAF_USDA=8.333
NC_035098.1	14259843	.	T	A	.	.	MAF_USDA=3.614
NC_035098.1	14259905	.	C	T	.	.	MAF_INRAE=5.696;MAF_USDA=15.294
NC_035098.1	14259907	.	AGCTC	AGCTG	.	.	MAF_USDA=39.583
NC_035098.1	14259937	.	C	G	.	.	MAF_INRAE=1.667
NC_035098.1	14259955	.	G	A	.	.	MAF_INRAE=38.608;MAF_USDA=18.235
NC_035098.1	14259964	.	T	C	.	.	MAF_INRAE=5.696;MAF_USDA=12.353
NC_035098.1	14259998	.	T	G	.	.	MAF_INRAE=5.0;MAF_USDA=3.279
NC_035098.1	14260081	.	A	T	.	.	MAF_INRAE=19.62;MAF_USDA=32.353
NC_035098.1	14260113	.	C	T	.	.	MAF_INRAE=5.263;MAF_USDA=3.529
NC_035098.1	14260116	.	C	T	.	.	MAF_INRAE=19.62;MAF_USDA=21.765
NC_035098.1	14260135	.	T	G	.	.	MAF_USDA=13.529
NC_035098.1	14260164	.	A	C	.	.	MAF_USDA=14.118
NC_035098.1	14260170	.	T	C	.	.	MAF_INRAE=19.62;MAF_USDA=25.294
NC_035098.1	14260208	.	C	T	.	.	MAF_INRAE=17.089;MAF_USDA=2.459
NC_035098.1	14260233	.	C	G	.	.	MAF_USDA=2.459
NC_035098.1	14260279	.	G	A	.	.	MAF_INRAE=5.263;MAF_USDA=8.333
NC_035098.1	14260307	.	A	T	.	.	MAF_INRAE=37.975;MAF_USDA=26.471
NC_035098.1	14260347	.	C	T	.	.	MAF_INRAE=37.975;MAF_USDA=27.059
NC_035098.1	14260370	.	C	T	.	.	MAF_INRAE=4.43;MAF_USDA=4.098
NC_035098.1	14260395	.	C	T	.	.	MAF_USDA=1.639
NC_035098.1	14260396	.	A	T	.	.	MAF_USDA=1.639
NC_035098.1	14260496	.	A	G	.	.	MAF_USDA=1.639
NC_035098.1	14260503	.	T	A	.	.	MAF_USDA=11.765
NC_035098.1	14260578	.	T	G	.	.	MAF_USDA=8.824
NC_035098.1	14260582	.	G	A	.	.	MAF_USDA=33.333
NC_035098.1	14260583	.	C	T	.	.	MAF_USDA=1.639
NC_035098.1	14260584	.	G	T	.	.	MAF_USDA=1.639
NC_035098.1	14260652	.	T	G	.	.	MAF_USDA=8.824
NC_035098.1	14260663	.	G	T	.	.	MAF_INRAE=2.532;MAF_USDA=3.279
NC_035098.1	14260728	.	C	T	.	.	MAF_INRAE=39.241;MAF_USDA=49.412
NC_035098.1	14260830	.	C	A	.	.	MAF_INRAE=18.987;MAF_USDA=16.265
NC_035098.1	14260861	.	T	C	.	.	MAF_USDA=8.333
NC_035098.1	14260901	.	A	G	.	.	MAF_USDA=6.25
NC_035098.1	14260917	.	A	C	.	.	MAF_INRAE=30.38;MAF_USDA=11.176
NC_035098.1	14261123	.	G	T	.	.	MAF_INRAE=27.215;MAF_USDA=33.529
NC_035098.1	14261165	.	G	T	.	.	MAF_INRAE=45.57;MAF_USDA=48.824
NC_035098.1	14261197	.	G	A	.	.	MAF_USDA=9.016
NC_035098.1	14261230	.	A	G	.	.	MAF_INRAE=3.165;MAF_USDA=8.333
NC_035098.1	14261237	.	T	C	.	.	MAF_USDA=3.279
NC_035098.1	14261259	.	G	T	.	.	MAF_USDA=1.639
NC_035098.1	14261263	.	T	C	.	.	MAF_INRAE=43.671;MAF_USDA=49.412
NC_035098.1	14261407	.	G	A	.	.	MAF_USDA=6.557
NC_035098.1	14261443	.	T	C	.	.	MAF_INRAE=39.873;MAF_USDA=34.118
NC_035098.1	14261455	.	G	A	.	.	MAF_INRAE=19.167;MAF_USDA=5.294
NC_035098.1	14261505	.	A	G	.	.	MAF_INRAE=44.304;MAF_USDA=30.0
NC_035098.1	14261512	.	C	T	.	.	MAF_USDA=2.459
NC_035098.1	14261522	.	G	A	.	.	MAF_USDA=4.167
NC_035098.1	14261565	.	T	G	.	.	MAF_INRAE=40.506;MAF_USDA=38.824
NC_035098.1	14261634	.	A	T	.	.	MAF_INRAE=36.709;MAF_USDA=14.583
NC_035098.1	14261635	.	A	T	.	.	MAF_USDA=3.279
NC_035098.1	14261636	.	T	A	.	.	MAF_INRAE=38.333;MAF_USDA=14.583
NC_035098.1	14261642	.	T	C	.	.	MAF_USDA=1.639
NC_035098.1	14261666	.	T	G	.	.	MAF_INRAE=3.165;MAF_USDA=5.294
NC_035098.1	14261681	.	T	G	.	.	MAF_INRAE=47.468;MAF_USDA=33.529
NC_035098.1	14261715	.	G	A	.	.	MAF_INRAE=47.468;MAF_USDA=32.353
NC_035098.1	14261717	.	T	A	.	.	MAF_USDA=4.118
NC_035098.1	14261720	.	G	T	.	.	MAF_INRAE=37.975;MAF_USDA=25.294
NC_035098.1	14261746	.	T	C	.	.	MAF_INRAE=14.557;MAF_USDA=37.059
NC_035098.1	14261754	.	G	A	.	.	MAF_INRAE=14.557;MAF_USDA=36.471
NC_035098.1	14261763	.	A	T	.	.	MAF_INRAE=12.025;MAF_USDA=23.529
NC_035098.1	14261771	.	C	T	.	.	MAF_USDA=12.353
NC_035098.1	14261840	.	G	A	.	.	MAF_INRAE=5.263;MAF_USDA=1.639
NC_035098.1	14261887	.	G	C	.	.	MAF_INRAE=40.506;MAF_USDA=27.647
NC_035098.1	14262088	.	G	A	.	.	MAF_INRAE=31.646;MAF_USDA=12.353
NC_035098.1	14262121	.	C	T	.	.	MAF_USDA=2.459
NC_035098.1	14262134	.	A	T	.	.	MAF_INRAE=3.333;MAF_USDA=9.412
NC_035098.1	14262230	.	G	A	.	.	MAF_INRAE=3.165;MAF_USDA=8.333
NC_035098.1	14262233	.	T	A	.	.	MAF_USDA=1.639
NC_035098.1	14262262	.	A	G	.	.	MAF_INRAE=34.177;MAF_USDA=31.765
NC_035098.1	14262321	.	C	T	.	.	MAF_USDA=3.529
NC_035098.1	14262332	.	G	A	.	.	MAF_INRAE=18.333;MAF_USDA=5.294
NC_035098.1	14262364	.	G	A	.	.	MAF_USDA=3.529
NC_035098.1	14262425	.	A	T	.	.	MAF_USDA=11.475
NC_035098.1	14262560	.	A	G	.	.	MAF_USDA=5.294
NC_035098.1	14262679	.	C	T	.	.	MAF_INRAE=1.667;MAF_USDA=8.235
NC_035098.1	14262760	.	C	T	.	.	MAF_USDA=1.639
NC_035098.1	14262851	.	G	A	.	.	MAF_INRAE=5.063;MAF_USDA=9.836
NC_035098.1	14262900	.	C	T	.	.	MAF_INRAE=1.667
NC_035098.1	14263063	.	C	A	.	.	MAF_INRAE=6.329;MAF_USDA=20.0
NC_035098.1	14263155	.	A	T	.	.	MAF_INRAE=24.051;MAF_USDA=47.647
NC_035098.1	14263260	.	G	T	.	.	MAF_INRAE=6.329;MAF_USDA=26.471
NC_035098.1	14263302	.	G	A	.	.	MAF_INRAE=3.333
NC_035098.1	14263318	.	A	T	.	.	MAF_INRAE=37.975;MAF_USDA=37.647
NC_035098.1	14263402	.	G	A	.	.	MAF_USDA=1.639
NC_035098.1	14263446	.	T	C	.	.	MAF_INRAE=44.304;MAF_USDA=31.176
NC_035098.1	14263478	.	A	C	.	.	MAF_INRAE=44.304;MAF_USDA=31.176
NC_035098.1	14263533	.	G	A	.	.	MAF_USDA=2.083
NC_035098.1	14263711	.	C	A	.	.	MAF_INRAE=44.304;MAF_USDA=30.588
NC_035098.1	14263740	.	T	G	.	.	MAF_INRAE=6.962;MAF_USDA=13.934
NC_035098.1	14263814	.	T	G	.	.	MAF_USDA=3.279
NC_035098.1	14263835	.	C	T	.	.	MAF_INRAE=17.089;MAF_USDA=2.459
NC_035098.1	14263855	.	C	T	.	.	MAF_INRAE=15.789;MAF_USDA=1.639
NC_035098.1	14263901	.	G	A	.	.	MAF_INRAE=44.304;MAF_USDA=31.176
NC_035098.1	14264022	.	C	T	.	.	MAF_INRAE=10.759;MAF_USDA=34.706
NC_035098.1	14264097	.	T	C	.	.	MAF_INRAE=19.167;MAF_USDA=5.294
NC_035098.1	14264430	.	T	C	.	.	MAF_INRAE=8.228;MAF_USDA=18.824
NC_035098.1	14264710	.	G	A	.	.	MAF_USDA=4.918
NC_035098.1	14264837	.	C	T	.	.	MAF_INRAE=5.263;MAF_USDA=3.333
NC_035098.1	14264851	.	C	T	.	.	MAF_INRAE=5.263;MAF_USDA=3.279
NC_035098.1	14264875	.	C	T	.	.	MAF_INRAE=46.203;MAF_USDA=42.941
NC_035098.1	14265051	.	T	G	.	.	MAF_USDA=3.529
NC_035098.1	14265113	.	G	C	.	.	MAF_INRAE=12.658;MAF_USDA=16.667
NC_035098.1	14265117	.	A	G	.	.	MAF_INRAE=4.167;MAF_USDA=26.23
NC_035098.1	14265176	.	A	C	.	.	MAF_INRAE=18.987;MAF_USDA=37.059
NC_035098.1	14265202	.	G	T	.	.	MAF_INRAE=19.167;MAF_USDA=5.294
NC_035098.1	14265232	.	G	A	.	.	MAF_INRAE=42.405;MAF_USDA=36.471
NC_035098.1	14265361	.	A	C	.	.	MAF_USDA=3.529
NC_035098.1	14265469	.	C	T	.	.	MAF_INRAE=1.667
NC_035098.1	14265488	.	G	A	.	.	MAF_USDA=25.0
NC_035098.1	14265517	.	G	A	.	.	MAF_USDA=3.279
NC_035098.1	14265577	.	G	T	.	.	MAF_USDA=2.459
NC_035098.1	14265579	.	C	A	.	.	MAF_INRAE=7.595;MAF_USDA=7.647
NC_035098.1	14265605	.	G	T	.	.	MAF_INRAE=1.667
NC_035098.1	14265606	.	A	T	.	.	MAF_INRAE=1.667
NC_035098.1	14265638	.	A	T	.	.	MAF_INRAE=19.167;MAF_USDA=8.824
NC_035098.1	14265639	.	T	C	.	.	MAF_INRAE=19.167;MAF_USDA=8.824
NC_035098.1	14265728	.	A	C	.	.	MAF_INRAE=18.354;MAF_USDA=33.529
NC_035098.1	14265734	.	G	A	.	.	MAF_USDA=2.083
NC_035098.1	14265744	.	G	C	.	.	MAF_INRAE=19.167;MAF_USDA=14.583
NC_035098.1	14265757	.	G	T	.	.	MAF_INRAE=6.329;MAF_USDA=5.738
NC_035098.1	14265771	.	C	T	.	.	MAF_USDA=1.639
NC_035098.1	14265850	.	G	C	.	.	MAF_INRAE=15.789;MAF_USDA=13.934
NC_035098.1	14265957	.	G	T	.	.	MAF_USDA=1.639
NC_035098.1	14265979	.	T	C	.	.	MAF_USDA=3.529
NC_035098.1	14265980	.	G	A	.	.	MAF_USDA=4.118
NC_035098.1	14266060	.	T	G	.	.	MAF_INRAE=16.456;MAF_USDA=2.459
NC_035098.1	14266061	.	A	C	.	.	MAF_INRAE=15.0;MAF_USDA=2.459
NC_035098.1	14266385	.	G	T	.	.	MAF_INRAE=29.114;MAF_USDA=13.934
NC_035098.1	14266396	.	A	G	.	.	MAF_USDA=1.639
NC_035098.1	14266426	.	A	C	.	.	MAF_INRAE=8.861;MAF_USDA=9.412
NC_035098.1	14266448	.	A	G	.	.	MAF_USDA=2.941
NC_035098.1	14266452	.	C	A	.	.	MAF_USDA=1.639
NC_035098.1	14266476	.	T	G	.	.	MAF_USDA=2.459
NC_035098.1	14266491	.	G	T	.	.	MAF_USDA=1.639
NC_035098.1	14266578	.	C	T	.	.	MAF_USDA=2.083
NC_035098.1	14266672	.	T	C	.	.	MAF_INRAE=38.608;MAF_USDA=35.294
NC_035098.1	14266683	.	A	G	.	.	MAF_USDA=27.083
NC_035098.1	14266690	.	G	A	.	.	MAF_INRAE=15.789;MAF_USDA=13.934
NC_035098.1	14266699	.	A	T	.	.	MAF_INRAE=15.789;MAF_USDA=6.557
NC_035098.1	14266727	.	G	A	.	.	MAF_INRAE=5.263;MAF_USDA=5.738
NC_035098.1	14266914	.	A	T	.	.	MAF_USDA=3.279
NC_035098.1	14266938	.	A	G	.	.	MAF_INRAE=15.789;MAF_USDA=6.557
NC_035098.1	14266984	.	A	G	.	.	MAF_USDA=1.639
NC_035098.1	14266992	.	C	T	.	.	MAF_INRAE=7.595;MAF_USDA=6.471
NC_035098.1	14266999	.	G	T	.	.	MAF_USDA=3.279
NC_035098.1	14267112	.	C	T	.	.	MAF_INRAE=6.962;MAF_USDA=11.475
NC_035098.1	14267180	.	C	A	.	.	MAF_INRAE=5.263;MAF_USDA=5.738
NC_035098.1	14267185	.	A	G	.	.	MAF_INRAE=6.329;MAF_USDA=6.557
NC_035098.1	14267227	.	C	A	.	.	MAF_USDA=2.083
NC_035098.1	14267248	.	G	A	.	.	MAF_USDA=1.639
NC_035098.1	14267266	.	C	A	.	.	MAF_INRAE=7.595;MAF_USDA=6.471
NC_035098.1	14267619	.	G	C	.	.	MAF_INRAE=5.263;MAF_USDA=4.918
NC_035098.1	14267732	.	A	C	.	.	MAF_USDA=1.639
NC_035098.1	14267745	.	G	T	.	.	MAF_USDA=11.765
NC_035098.1	14267781	.	T	C	.	.	MAF_USDA=7.377
NC_035098.1	14267877	.	G	A	.	.	MAF_USDA=8.333
NC_035098.1	14268325	.	G	A	.	.	MAF_USDA=11.176
NC_035098.1	14268390	.	C	T	.	.	MAF_INRAE=17.089;MAF_USDA=2.459
NC_035098.1	14268438	.	C	T	.	.	MAF_INRAE=17.089;MAF_USDA=2.459
NC_035098.1	14268439	.	G	A	.	.	MAF_USDA=1.639
NC_035098.1	14268502	.	T	C	.	.	MAF_INRAE=2.5
NC_035098.1	14268600	.	G	A	.	.	MAF_INRAE=8.861;MAF_USDA=13.115
NC_035098.1	14268735	.	C	G	.	.	MAF_USDA=15.882
NC_035098.1	14268813	.	C	T	.	.	MAF_USDA=1.639
NC_035098.1	14268900	.	G	C	.	.	MAF_INRAE=15.833
NC_035098.1	14269085	.	G	A	.	.	MAF_USDA=5.738
NC_035098.1	14269123	.	T	A	.	.	MAF_USDA=6.557
NC_035098.1	14269150	.	G	T	.	.	MAF_INRAE=43.038;MAF_USDA=30.0
NC_035098.1	14269188	.	G	T	.	.	MAF_USDA=16.471
NC_035098.1	14269192	.	C	T	.	.	MAF_INRAE=17.089;MAF_USDA=2.459
NC_035098.1	14269280	.	G	A	.	.	MAF_INRAE=19.167;MAF_USDA=5.294
NC_035098.1	14269318	.	T	C	.	.	MAF_INRAE=41.772;MAF_USDA=24.706
NC_035098.1	14269320	.	T	C	.	.	MAF_INRAE=7.5;MAF_USDA=10.588
NC_035098.1	14269490	.	T	C	.	.	MAF_INRAE=41.772;MAF_USDA=24.706
NC_035098.1	14269511	.	C	A	.	.	MAF_INRAE=9.167;MAF_USDA=6.522
NC_035098.1	14269522	.	T	C	.	.	MAF_INRAE=41.772;MAF_USDA=25.882
NC_035098.1	14269603	.	C	A	.	.	MAF_INRAE=29.114;MAF_USDA=3.279
NC_035098.1	14269626	.	G	A	.	.	MAF_USDA=8.197
NC_035098.1	14269817	.	T	G	.	.	MAF_INRAE=19.167;MAF_USDA=5.357
NC_035098.1	14269833	.	T	C	.	.	MAF_INRAE=3.333;MAF_USDA=1.19
NC_035098.1	14269845	.	T	A	.	.	MAF_INRAE=8.861;MAF_USDA=16.071
NC_035098.1	14269847	.	C	T	.	.	MAF_INRAE=8.333;MAF_USDA=16.071
NC_035098.1	14269899	.	C	A	.	.	MAF_INRAE=19.167;MAF_USDA=5.357
NC_035098.1	14269927	.	G	A	.	.	MAF_INRAE=43.038;MAF_USDA=32.143
NC_035098.1	14269938	.	C	A	.	.	MAF_INRAE=20.0;MAF_USDA=5.357
NC_035098.1	14269949	.	A	G	.	.	MAF_INRAE=36.076;MAF_USDA=20.833
NC_035098.1	14269959	.	A	G	.	.	MAF_INRAE=19.167;MAF_USDA=8.929
NC_035098.1	14269967	.	C	T	.	.	MAF_INRAE=1.667
NC_035098.1	14269996	.	T	C	.	.	MAF_INRAE=43.038;MAF_USDA=8.333
NC_035098.1	14270004	.	C	A	.	.	MAF_USDA=22.917
NC_035098.1	14270056	.	A	C	.	.	MAF_INRAE=8.861;MAF_USDA=19.048
NC_035098.1	14270142	.	G	A	.	.	MAF_INRAE=5.263;MAF_USDA=3.333
NC_035098.1	14270156	.	T	G	.	.	MAF_USDA=1.667
NC_035098.1	14270206	.	T	C	.	.	MAF_INRAE=5.263;MAF_USDA=1.667
NC_035098.1	14270238	.	C	T	.	.	MAF_USDA=2.083
NC_035098.1	14270409	.	G	T	.	.	MAF_INRAE=2.5;MAF_USDA=1.639
NC_035098.1	14270421	.	A	T	.	.	MAF_USDA=22.353
NC_035098.1	14270431	.	G	T	.	.	MAF_INRAE=8.333
NC_035098.1	14270451	.	C	G	.	.	MAF_INRAE=36.076;MAF_USDA=21.176
NC_035098.1	14270463	.	A	G	.	.	MAF_INRAE=18.354;MAF_USDA=7.377
NC_035098.1	14270469	.	A	T	.	.	MAF_INRAE=36.076;MAF_USDA=21.176
NC_035098.1	14270583	.	G	C	.	.	MAF_USDA=15.882
NC_035098.1	14270718	.	G	A	.	.	MAF_INRAE=5.696;MAF_USDA=4.918
NC_035098.1	14270762	.	C	T	.	.	MAF_USDA=1.639
NC_035098.1	14270764	.	C	G	.	.	MAF_INRAE=3.333;MAF_USDA=2.083
NC_035098.1	14270782	.	G	A	.	.	MAF_INRAE=13.924;MAF_USDA=24.118
NC_035098.1	14270790	.	A	C	.	.	MAF_INRAE=13.924;MAF_USDA=24.118
NC_035098.1	14270847	.	AAATG	AAATT	.	.	MAF_USDA=16.667
NC_035098.1	14270874	.	T	A	.	.	MAF_INRAE=10.526
NC_035098.1	14270908	.	G	T	.	.	MAF_INRAE=33.544;MAF_USDA=47.059
NC_035098.1	14270917	.	A	G	.	.	MAF_USDA=2.459
NC_035098.1	14270934	.	G	A	.	.	MAF_INRAE=5.696;MAF_USDA=4.918
NC_035098.1	14270935	.	C	A	.	.	MAF_INRAE=36.076;MAF_USDA=14.118
NC_035098.1	14270987	.	A	C	.	.	MAF_USDA=1.639
NC_035098.1	14271057	.	G	C	.	.	MAF_USDA=5.738
NC_035098.1	14271058	.	G	A	.	.	MAF_INRAE=17.5;MAF_USDA=5.294
NC_035098.1	14271080	.	G	C	.	.	MAF_USDA=1.639
NC_035098.1	14271189	.	T	G	.	.	MAF_USDA=2.941
NC_035098.1	14271200	.	G	T	.	.	MAF_INRAE=5.263;MAF_USDA=4.918
NC_035098.1	14271207	.	A	T	.	.	MAF_INRAE=5.263;MAF_USDA=4.918
NC_035098.1	14271212	.	C	T	.	.	MAF_INRAE=19.167;MAF_USDA=5.294
NC_035098.1	14271315	.	T	C	.	.	MAF_USDA=1.639
NC_035098.1	14271343	.	G	A	.	.	MAF_INRAE=5.263;MAF_USDA=1.639
NC_035098.1	14271431	.	G	A	.	.	MAF_INRAE=15.19;MAF_USDA=25.294
NC_035098.1	14271497	.	G	T	.	.	MAF_USDA=1.639
NC_035098.1	14271535	.	A	G	.	.	MAF_INRAE=8.861;MAF_USDA=11.176
NC_035098.1	14271540	.	T	C	.	.	MAF_USDA=5.738
NC_035098.1	14271574	.	A	C	.	.	MAF_INRAE=43.038;MAF_USDA=29.412
NC_035098.1	14271583	.	C	G	.	.	MAF_USDA=2.459
NC_035098.1	14271621	.	C	A	.	.	MAF_INRAE=17.089;MAF_USDA=2.459
NC_035098.1	14271625	.	A	C	.	.	MAF_USDA=1.639
NC_035098.1	14271638	.	G	T	.	.	MAF_INRAE=32.278;MAF_USDA=34.706
NC_035098.1	14271711	.	G	T	.	.	MAF_INRAE=43.038;MAF_USDA=32.941
NC_035098.1	14271712	.	G	T	.	.	MAF_INRAE=34.167;MAF_USDA=33.529
NC_035098.1	14271742	.	A	T	.	.	MAF_INRAE=34.167;MAF_USDA=30.723
NC_035098.1	14271744	.	G	T	.	.	MAF_INRAE=34.167;MAF_USDA=31.325
NC_035098.1	14271749	.	C	A	.	.	MAF_INRAE=31.013;MAF_USDA=34.337
NC_035098.1	14271789	.	C	T	.	.	MAF_INRAE=43.671;MAF_USDA=28.824
NC_035098.1	14271800	.	T	A	.	.	MAF_INRAE=15.833;MAF_USDA=2.459
NC_035098.1	14271815	.	A	C	.	.	MAF_USDA=1.695
NC_035098.1	14271842	.	A	C	.	.	MAF_INRAE=19.167;MAF_USDA=5.294
NC_035098.1	14271876	.	A	G	.	.	MAF_INRAE=31.013;MAF_USDA=34.706
NC_035098.1	14271891	.	A	C	.	.	MAF_INRAE=5.696;MAF_USDA=4.918
NC_035098.1	14271950	.	A	G	.	.	MAF_INRAE=34.167;MAF_USDA=39.583
NC_035098.1	14271980	.	G	C	.	.	MAF_USDA=11.765
NC_035098.1	14272124	.	A	C	.	.	MAF_INRAE=31.013;MAF_USDA=31.765
NC_035098.1	14272140	.	A	G	.	.	MAF_INRAE=31.013;MAF_USDA=34.118
NC_035098.1	14272177	.	C	A	.	.	MAF_USDA=4.706
NC_035098.1	14272203	.	G	C	.	.	MAF_USDA=6.557
NC_035098.1	14272211	.	C	T	.	.	MAF_USDA=1.639
NC_035098.1	14272216	.	A	G	.	.	MAF_USDA=1.639
NC_035098.1	14272226	.	A	G	.	.	MAF_INRAE=5.063;MAF_USDA=3.279
NC_035098.1	14272228	.	C	A	.	.	MAF_USDA=15.294
NC_035098.1	14272278	.	A	G	.	.	MAF_INRAE=36.709;MAF_USDA=13.529
NC_035098.1	14272319	.	T	G	.	.	MAF_USDA=3.279
NC_035098.1	14272372	.	C	A	.	.	MAF_INRAE=30.38;MAF_USDA=34.706
NC_035098.1	14272398	.	C	A	.	.	MAF_INRAE=5.263;MAF_USDA=3.279
NC_035098.1	14272444	.	T	A	.	.	MAF_INRAE=9.167;MAF_USDA=4.167
NC_035098.1	14272462	.	G	A	.	.	MAF_USDA=4.098
NC_035098.1	14272482	.	A	G	.	.	MAF_INRAE=31.013;MAF_USDA=33.529
NC_035098.1	14272505	.	T	C	.	.	MAF_USDA=45.833
NC_035098.1	14272532	.	A	T	.	.	MAF_INRAE=24.167;MAF_USDA=2.083
NC_035098.1	14272533	.	A	T	.	.	MAF_INRAE=24.167;MAF_USDA=2.083
NC_035098.1	14272534	.	A	T	.	.	MAF_INRAE=24.167;MAF_USDA=2.083
NC_035098.1	14272559	.	T	C	.	.	MAF_USDA=3.529
NC_035098.1	14272599	.	G	A	.	.	MAF_INRAE=1.667
NC_035098.1	14272616	.	C	T	.	.	MAF_INRAE=31.013;MAF_USDA=34.118
NC_035098.1	14272669	.	G	T	.	.	MAF_INRAE=5.263;MAF_USDA=3.279
NC_035098.1	14272688	.	G	A	.	.	MAF_INRAE=5.263;MAF_USDA=3.279
NC_035098.1	14272740	.	T	C	.	.	MAF_INRAE=43.038;MAF_USDA=45.294
NC_035098.1	14272847	.	C	T	.	.	MAF_USDA=11.31
NC_035098.1	14272876	.	G	A	.	.	MAF_USDA=1.639
NC_035098.1	14272969	.	A	G	.	.	MAF_USDA=3.571
NC_035098.1	14273006	.	C	T	.	.	MAF_INRAE=3.333;MAF_USDA=9.016
NC_035098.1	14273009	.	T	C	.	.	MAF_INRAE=1.667
NC_035098.1	14273098	.	T	C	.	.	MAF_INRAE=48.101;MAF_USDA=35.294
NC_035098.1	14273211	.	A	G	.	.	MAF_INRAE=48.734;MAF_USDA=38.824
NC_035098.1	14273313	.	C	A	.	.	MAF_INRAE=34.177;MAF_USDA=43.529
NC_035098.1	14273316	.	T	G	.	.	MAF_USDA=5.738
NC_035098.1	14273327	.	T	C	.	.	MAF_USDA=2.083
NC_035098.1	14273508	.	G	C	.	.	MAF_INRAE=50.0;MAF_USDA=45.882
NC_035098.1	14273519	.	G	C	.	.	MAF_USDA=1.639
NC_035098.1	14273548	.	A	T	.	.	MAF_USDA=3.529
NC_035098.1	14273582	.	C	T	.	.	MAF_USDA=4.098
NC_035098.1	14273583	.	G	A	.	.	MAF_INRAE=3.333;MAF_USDA=7.647
NC_035098.1	14273596	.	T	C	.	.	MAF_INRAE=36.709;MAF_USDA=42.941
NC_035098.1	14273665	.	A	C	.	.	MAF_USDA=47.917
NC_035098.1	14273701	.	T	G	.	.	MAF_USDA=5.738
NC_035098.1	14273724	.	A	G	.	.	MAF_INRAE=3.333;MAF_USDA=9.836
NC_035098.1	14273815	.	C	T	.	.	MAF_INRAE=49.367;MAF_USDA=44.706
NC_035098.1	14273836	.	T	G	.	.	MAF_USDA=1.639
NC_035098.1	14273840	.	C	A	.	.	MAF_INRAE=49.367;MAF_USDA=41.176
NC_035098.1	14273857	.	C	A	.	.	MAF_INRAE=41.139;MAF_USDA=12.353
NC_035098.1	14273878	.	A	T	.	.	MAF_INRAE=3.333;MAF_USDA=1.176
NC_035098.1	14273885	.	G	T	.	.	MAF_USDA=1.639
NC_035098.1	14273942	.	G	A	.	.	MAF_INRAE=16.456;MAF_USDA=2.459
NC_035098.1	14273951	.	G	A	.	.	MAF_USDA=29.167
NC_035098.1	14273973	.	G	T	.	.	MAF_USDA=1.639
NC_035098.1	14273975	.	C	A	.	.	MAF_INRAE=21.519;MAF_USDA=48.824
NC_035098.1	14274003	.	AAAATT	AAAATA	.	.	MAF_USDA=18.75
NC_035098.1	14274008	.	T	A	.	.	MAF_INRAE=38.333
NC_035098.1	14274009	.	A	T	.	.	MAF_INRAE=1.667
NC_035098.1	14274099	.	C	A	.	.	MAF_INRAE=36.709;MAF_USDA=47.647
NC_035098.1	14274113	.	A	G	.	.	MAF_INRAE=36.709;MAF_USDA=47.647
NC_035098.1	14274127	.	C	A	.	.	MAF_INRAE=36.709;MAF_USDA=47.059
NC_035098.1	14274158	.	G	A	.	.	MAF_INRAE=37.5;MAF_USDA=42.941
NC_035098.1	14274202	.	C	G	.	.	MAF_USDA=27.083
NC_035098.1	14274382	.	G	A	.	.	MAF_USDA=4.098
NC_035098.1	14274386	.	C	T	.	.	MAF_USDA=7.647
NC_035098.1	14274413	.	T	G	.	.	MAF_INRAE=15.823
NC_035098.1	14274435	.	T	C	.	.	MAF_INRAE=36.076;MAF_USDA=22.917
NC_035098.1	14274466	.	T	C	.	.	MAF_USDA=7.5
NC_035098.1	14274479	.	A	T	.	.	MAF_USDA=7.5
NC_035098.1	14274537	.	G	C	.	.	MAF_INRAE=36.709;MAF_USDA=43.976
NC_035098.1	14274554	.	G	A	.	.	MAF_INRAE=13.291;MAF_USDA=4.118
NC_035098.1	14274579	.	T	C	.	.	MAF_USDA=2.459
NC_035098.1	14274588	.	C	A	.	.	MAF_USDA=2.459
NC_035098.1	14274592	.	C	T	.	.	MAF_USDA=2.459
NC_035098.1	14274602	.	G	A	.	.	MAF_INRAE=36.076;MAF_USDA=18.75
NC_035098.1	14274647	.	G	A	.	.	MAF_INRAE=34.81;MAF_USDA=18.75
NC_035098.1	14274682	.	T	A	.	.	MAF_INRAE=30.38
NC_035098.1	14274689	.	T	A	.	.	MAF_INRAE=27.215
NC_035098.1	14274692	.	C	T	.	.	MAF_INRAE=25.833
NC_035098.1	14274693	.	A	G	.	.	MAF_INRAE=26.667
NC_035098.1	14274768	.	G	A	.	.	MAF_INRAE=1.667;MAF_USDA=1.667
NC_035098.1	14274782	.	T	C	.	.	MAF_INRAE=33.333;MAF_USDA=43.976
NC_035098.1	14274812	.	G	A	.	.	MAF_INRAE=37.5;MAF_USDA=48.824
NC_035098.1	14274814	.	C	T	.	.	MAF_INRAE=18.333;MAF_USDA=10.0
NC_035098.1	14274822	.	C	A	.	.	MAF_INRAE=37.5;MAF_USDA=45.294
NC_035098.1	14274834	.	T	A	.	.	MAF_INRAE=36.076;MAF_USDA=45.882
NC_035098.1	14274846	.	C	A	.	.	MAF_USDA=7.647
NC_035098.1	14274861	.	C	T	.	.	MAF_INRAE=13.924;MAF_USDA=8.824
NC_035098.1	14274865	.	T	G	.	.	MAF_USDA=25.0
NC_035098.1	14274906	.	C	T	.	.	MAF_INRAE=17.722;MAF_USDA=2.459
NC_035098.1	14274978	.	T	C	.	.	MAF_INRAE=4.43;MAF_USDA=4.918
NC_035098.1	14275003	.	G	A	.	.	MAF_INRAE=36.709;MAF_USDA=48.824
NC_035098.1	14275005	.	G	T	.	.	MAF_USDA=2.459
NC_035098.1	14275018	.	A	C	.	.	MAF_INRAE=36.709;MAF_USDA=47.059
NC_035098.1	14275022	.	G	T	.	.	MAF_INRAE=38.333;MAF_USDA=46.471
NC_035098.1	14275048	.	C	A	.	.	MAF_USDA=7.647
NC_035098.1	14275111	.	G	A	.	.	MAF_INRAE=19.62;MAF_USDA=46.471
NC_035098.1	14275123	.	A	C	.	.	MAF_INRAE=3.333
NC_035098.1	14275128	.	T	A	.	.	MAF_INRAE=19.62;MAF_USDA=46.471
NC_035098.1	14275139	.	G	A	.	.	MAF_USDA=4.918
NC_035098.1	14275247	.	A	C	.	.	MAF_USDA=1.639
NC_035098.1	14275260	.	C	A	.	.	MAF_USDA=1.639
NC_035098.1	14275271	.	C	A	.	.	MAF_USDA=5.294
NC_035098.1	14275272	.	C	T	.	.	MAF_USDA=3.279
NC_035098.1	14275286	.	T	G	.	.	MAF_INRAE=1.667;MAF_USDA=1.639
NC_035098.1	14275288	.	C	T	.	.	MAF_INRAE=17.089;MAF_USDA=2.459
NC_035098.1	14275305	.	C	T	.	.	MAF_INRAE=41.139;MAF_USDA=14.706
NC_035098.1	14275325	.	T	G	.	.	MAF_USDA=4.918
NC_035098.1	14275331	.	G	A	.	.	MAF_INRAE=1.667;MAF_USDA=2.459
NC_035098.1	14275332	.	G	T	.	.	MAF_INRAE=1.667
NC_035098.1	14275340	.	G	A	.	.	MAF_INRAE=18.354;MAF_USDA=47.647
NC_035098.1	14275342	.	T	A,C	.	.	MAF_INRAE=1.667;MAF_USDA=3.529
NC_035098.1	14275369	.	A	T	.	.	MAF_USDA=3.529
NC_035098.1	14275380	.	C	T	.	.	MAF_USDA=1.639
NC_035098.1	14275405	.	T	A	.	.	MAF_INRAE=17.089;MAF_USDA=47.647
NC_035098.1	14275434	.	G	A	.	.	MAF_INRAE=5.696;MAF_USDA=13.115
NC_035098.1	14275461	.	C	T	.	.	MAF_USDA=3.529
NC_035098.1	14275475	.	G	A	.	.	MAF_INRAE=13.924;MAF_USDA=3.529
NC_035098.1	14275479	.	G	T	.	.	MAF_INRAE=1.667;MAF_USDA=1.639
NC_035098.1	14275491	.	A	G	.	.	MAF_USDA=3.529
NC_035098.1	14275498	.	T	A	.	.	MAF_USDA=4.918
NC_035098.1	14275522	.	C	A	.	.	MAF_USDA=27.083
NC_035098.1	14275679	.	A	G	.	.	MAF_INRAE=3.333;MAF_USDA=1.176
NC_035098.1	14275710	.	A	T	.	.	MAF_INRAE=25.316;MAF_USDA=32.941
NC_035098.1	14275773	.	G	T	.	.	MAF_INRAE=4.167
NC_035098.1	14275775	.	G	T	.	.	MAF_INRAE=4.167
NC_035098.1	14275778	.	G	C	.	.	MAF_INRAE=4.167
NC_035098.1	14275781	.	A	C	.	.	MAF_INRAE=4.167
NC_035098.1	14275783	.	A	C	.	.	MAF_INRAE=4.167
NC_035098.1	14275862	.	A	T	.	.	MAF_USDA=25.0
NC_035098.1	14275989	.	G	A	.	.	MAF_INRAE=43.038;MAF_USDA=35.294
NC_035098.1	14276018	.	T	C	.	.	MAF_USDA=3.529
NC_035098.1	14276112	.	A	G	.	.	MAF_USDA=8.333
NC_035098.1	14276122	.	G	A	.	.	MAF_INRAE=43.038;MAF_USDA=41.765
NC_035098.1	14276243	.	G	T	.	.	MAF_INRAE=20.886;MAF_USDA=43.529
NC_035098.1	14276244	.	T	C	.	.	MAF_INRAE=3.333;MAF_USDA=3.279
NC_035098.1	14276261	.	T	C	.	.	MAF_USDA=6.471
NC_035098.1	14276268	.	A	G	.	.	MAF_INRAE=8.861;MAF_USDA=10.588
NC_035098.1	14276281	.	T	C	.	.	MAF_USDA=5.738
NC_035098.1	14276283	.	A	T	.	.	MAF_USDA=2.083
NC_035098.1	14276318	.	G	A	.	.	MAF_USDA=3.529
NC_035098.1	14276329	.	G	A	.	.	MAF_INRAE=19.167;MAF_USDA=31.176
NC_035098.1	14276342	.	G	A	.	.	MAF_INRAE=41.772;MAF_USDA=48.235
NC_035098.1	14276357	.	C	A	.	.	MAF_INRAE=6.962;MAF_USDA=14.706
NC_035098.1	14276387	.	C	T	.	.	MAF_INRAE=41.139;MAF_USDA=18.824
NC_035098.1	14276417	.	A	G	.	.	MAF_INRAE=27.848;MAF_USDA=34.706
NC_035098.1	14276453	.	G	A	.	.	MAF_INRAE=7.595;MAF_USDA=6.25
NC_035098.1	14276457	.	G	T	.	.	MAF_INRAE=13.291;MAF_USDA=8.235
NC_035098.1	14276467	.	C	G	.	.	MAF_INRAE=7.595;MAF_USDA=22.951
NC_035098.1	14276580	.	T	G	.	.	MAF_INRAE=24.051;MAF_USDA=33.529
NC_035098.1	14276603	.	G	A	.	.	MAF_USDA=39.412
NC_035098.1	14276625	.	G	A	.	.	MAF_INRAE=34.177;MAF_USDA=18.824
NC_035098.1	14276629	.	G	A	.	.	MAF_INRAE=1.667
NC_035098.1	14276641	.	C	T	.	.	MAF_INRAE=5.263;MAF_USDA=2.459
NC_035098.1	14276661	.	A	G	.	.	MAF_USDA=3.529
NC_035098.1	14276739	.	T	G	.	.	MAF_INRAE=29.114;MAF_USDA=6.557
NC_035098.1	14276785	.	C	A	.	.	MAF_USDA=15.294
NC_035098.1	14276822	.	C	A	.	.	MAF_INRAE=3.333
NC_035098.1	14276825	.	T	G	.	.	MAF_USDA=14.118
NC_035098.1	14276840	.	C	A	.	.	MAF_INRAE=47.468;MAF_USDA=12.353
NC_035098.1	14276853	.	T	C	.	.	MAF_INRAE=20.253;MAF_USDA=6.471
NC_035098.1	14276867	.	T	A	.	.	MAF_USDA=4.118
NC_035098.1	14276914	.	C	A	.	.	MAF_INRAE=16.456;MAF_USDA=15.882
NC_035098.1	14276915	.	A	C	.	.	MAF_INRAE=17.5
NC_035098.1	14277062	.	G	A	.	.	MAF_USDA=8.929
NC_035098.1	14277143	.	C	A	.	.	MAF_USDA=5.833
NC_035098.1	14277146	.	C	T	.	.	MAF_USDA=8.929
NC_035098.1	14277149	.	C	A	.	.	MAF_USDA=1.667
NC_035098.1	14277165	.	G	A	.	.	MAF_INRAE=29.747;MAF_USDA=4.167
NC_035098.1	14277230	.	C	A	.	.	MAF_INRAE=15.789;MAF_USDA=11.667
NC_035098.1	14277292	.	C	T	.	.	MAF_INRAE=20.253
NC_035098.1	14277316	.	C	A	.	.	MAF_INRAE=5.063;MAF_USDA=4.918
NC_035098.1	14277407	.	G	T	.	.	MAF_USDA=1.639
NC_035098.1	14277435	.	G	T	.	.	MAF_INRAE=3.333
NC_035098.1	14277534	.	C	T	.	.	MAF_INRAE=19.167;MAF_USDA=9.412
NC_035098.1	14277616	.	G	A	.	.	MAF_INRAE=17.722;MAF_USDA=10.656
NC_035098.1	14277640	.	C	T	.	.	MAF_INRAE=17.089;MAF_USDA=17.647
NC_035098.1	14277649	.	C	A	.	.	MAF_USDA=1.639
NC_035098.1	14277677	.	T	C	.	.	MAF_INRAE=6.962;MAF_USDA=30.0
NC_035098.1	14277679	.	C	T	.	.	MAF_USDA=1.639
NC_035098.1	14277699	.	A	T	.	.	MAF_INRAE=33.544;MAF_USDA=7.647
NC_035098.1	14277738	.	A	G	.	.	MAF_INRAE=33.544;MAF_USDA=7.647
NC_035098.1	14277744	.	C	T	.	.	MAF_USDA=4.918
NC_035098.1	14277754	.	C	A	.	.	MAF_INRAE=28.481;MAF_USDA=4.098
NC_035098.1	14277759	.	C	G	.	.	MAF_INRAE=29.114;MAF_USDA=4.098
NC_035098.1	14277861	.	A	C	.	.	MAF_INRAE=40.506;MAF_USDA=42.353
NC_035098.1	14277895	.	C	T	.	.	MAF_INRAE=25.316;MAF_USDA=7.647
NC_035098.1	14277909	.	G	A	.	.	MAF_USDA=4.118
NC_035098.1	14277910	.	T	G	.	.	MAF_USDA=3.529
NC_035098.1	14277920	.	A	G	.	.	MAF_INRAE=19.167;MAF_USDA=5.294
NC_035098.1	14277924	.	A	T	.	.	MAF_INRAE=16.456;MAF_USDA=18.235
NC_035098.1	14277980	.	T	G	.	.	MAF_USDA=1.639
NC_035098.1	14278053	.	A	G	.	.	MAF_INRAE=6.962;MAF_USDA=11.176
NC_035098.1	14278086	.	G	A	.	.	MAF_INRAE=3.333;MAF_USDA=1.176
NC_035098.1	14278097	.	G	A	.	.	MAF_INRAE=40.506;MAF_USDA=36.471
NC_035098.1	14278113	.	G	T	.	.	MAF_USDA=1.639
NC_035098.1	14278286	.	G	T	.	.	MAF_INRAE=28.481;MAF_USDA=3.279
NC_035098.1	14278454	.	G	A	.	.	MAF_INRAE=15.789;MAF_USDA=11.475
NC_035098.1	14278625	.	G	T	.	.	MAF_USDA=14.118
NC_035098.1	14278654	.	T	A	.	.	MAF_INRAE=5.263;MAF_USDA=1.639
NC_035098.1	14278658	.	T	G	.	.	MAF_INRAE=17.089;MAF_USDA=6.557
NC_035098.1	14278673	.	C	A	.	.	MAF_INRAE=19.167;MAF_USDA=5.294
NC_035098.1	14278674	.	C	T	.	.	MAF_USDA=6.557
NC_035098.1	14278817	.	A	G	.	.	MAF_USDA=1.639
NC_035098.1	14278888	.	A	T	.	.	MAF_USDA=3.529
NC_035098.1	14278958	.	G	T	.	.	MAF_INRAE=17.089;MAF_USDA=2.459
NC_035098.1	14278979	.	A	C	.	.	MAF_INRAE=15.789;MAF_USDA=12.353
NC_035098.1	14279075	.	G	T	.	.	MAF_USDA=1.639
NC_035098.1	14279109	.	G	A	.	.	MAF_USDA=6.557
NC_035098.1	14279118	.	C	G	.	.	MAF_USDA=3.529
NC_035098.1	14279132	.	G	T	.	.	MAF_USDA=4.098
NC_035098.1	14279153	.	G	A	.	.	MAF_USDA=11.475
NC_035098.1	14279164	.	CAT	CAA	.	.	MAF_USDA=2.083
NC_035098.1	14279256	.	C	T	.	.	MAF_USDA=6.667
NC_035098.1	14279427	.	A	C	.	.	MAF_USDA=3.279
NC_035098.1	14279448	.	A	G	.	.	MAF_USDA=1.639
NC_035098.1	14279482	.	C	A	.	.	MAF_USDA=3.279
NC_035098.1	14279506	.	A	G	.	.	MAF_INRAE=43.038;MAF_USDA=48.235
NC_035098.1	14279564	.	A	C	.	.	MAF_INRAE=9.167;MAF_USDA=4.167
NC_035098.1	14279582	.	A	C	.	.	MAF_USDA=3.279
NC_035098.1	14279586	.	A	C	.	.	MAF_INRAE=41.772;MAF_USDA=48.824
NC_035098.1	14279693	.	A	T	.	.	MAF_INRAE=33.544;MAF_USDA=8.333
NC_035098.1	14279861	.	G	A	.	.	MAF_INRAE=13.291;MAF_USDA=4.706
NC_035098.1	14279882	.	T	G	.	.	MAF_INRAE=3.165;MAF_USDA=3.529
NC_035098.1	14279934	.	T	G	.	.	MAF_INRAE=18.333;MAF_USDA=5.294
NC_035098.1	14279952	.	A	T	.	.	MAF_INRAE=18.333;MAF_USDA=5.882
NC_035098.1	14280028	.	C	T	.	.	MAF_USDA=3.279
NC_035098.1	14280272	.	C	T	.	.	MAF_INRAE=1.667
NC_035098.1	14280304	.	T	C	.	.	MAF_INRAE=7.595;MAF_USDA=4.918
NC_035098.1	14280527	.	C	T	.	.	MAF_INRAE=17.089;MAF_USDA=17.059
NC_035098.1	14280562	.	G	A	.	.	MAF_USDA=4.118
NC_035098.1	14280584	.	C	T	.	.	MAF_INRAE=22.785;MAF_USDA=15.882
NC_035098.1	14280624	.	A	T	.	.	MAF_USDA=5.833
NC_035098.1	14280643	.	C	T	.	.	MAF_USDA=8.333
NC_035098.1	14280659	.	G	T	.	.	MAF_INRAE=5.833;MAF_USDA=4.098
NC_035098.1	14280762	.	A	T	.	.	MAF_INRAE=20.886;MAF_USDA=25.294
NC_035098.1	14280823	.	T	A	.	.	MAF_INRAE=2.532;MAF_USDA=3.279
NC_035098.1	14280894	.	G	C	.	.	MAF_INRAE=3.165;MAF_USDA=8.235
NC_035098.1	14280901	.	A	G	.	.	MAF_INRAE=29.114;MAF_USDA=4.918
NC_035098.1	14280950	.	C	T	.	.	MAF_USDA=1.639
NC_035098.1	14280975	.	A	T	.	.	MAF_INRAE=15.789
NC_035098.1	14280984	.	A	T	.	.	MAF_INRAE=3.165;MAF_USDA=8.824
NC_035098.1	14280999	.	C	T	.	.	MAF_INRAE=3.165;MAF_USDA=8.824
NC_035098.1	14281023	.	C	T	.	.	MAF_INRAE=15.789;MAF_USDA=11.475
NC_035098.1	14281031	.	G	T	.	.	MAF_INRAE=15.789
NC_035098.1	14281082	.	C	T	.	.	MAF_INRAE=1.667
NC_035098.1	14281152	.	G	A	.	.	MAF_USDA=1.639
NC_035098.1	14281159	.	C	T	.	.	MAF_USDA=2.353
NC_035098.1	14281173	.	G	T	.	.	MAF_USDA=1.765
NC_035098.1	14281205	.	A	C	.	.	MAF_USDA=3.529
NC_035098.1	14281216	.	C	T	.	.	MAF_INRAE=17.089;MAF_USDA=12.295
NC_035098.1	14281249	.	A	G	.	.	MAF_USDA=2.459
NC_035098.1	14281268	.	C	T	.	.	MAF_USDA=5.738
NC_035098.1	14281278	.	C	A	.	.	MAF_INRAE=3.165;MAF_USDA=8.824
NC_035098.1	14281286	.	G	C	.	.	MAF_INRAE=19.167;MAF_USDA=5.294
NC_035098.1	14281341	.	A	G	.	.	MAF_INRAE=3.165;MAF_USDA=8.824
NC_035098.1	14281369	.	A	G	.	.	MAF_INRAE=3.165;MAF_USDA=8.235
NC_035098.1	14281389	.	A	T	.	.	MAF_USDA=10.0
NC_035098.1	14281498	.	A	C	.	.	MAF_INRAE=3.165;MAF_USDA=8.235
NC_035098.1	14281508	.	A	G	.	.	MAF_INRAE=3.165;MAF_USDA=8.235
NC_035098.1	14281525	.	A	C	.	.	MAF_USDA=1.639
NC_035098.1	14281579	.	G	T	.	.	MAF_INRAE=29.114;MAF_USDA=4.098
NC_035098.1	14281587	.	A	G	.	.	MAF_USDA=3.279
NC_035098.1	14281658	.	C	T	.	.	MAF_USDA=2.542
NC_035098.1	14281668	.	A	G	.	.	MAF_USDA=1.695
NC_035098.1	14281770	.	T	A	.	.	MAF_USDA=8.333
NC_035098.1	14281812	.	C	G	.	.	MAF_USDA=1.695
NC_035098.1	14281867	.	A	T	.	.	MAF_USDA=6.471
NC_035098.1	14281874	.	C	T	.	.	MAF_USDA=7.647
NC_035098.1	14281885	.	T	C	.	.	MAF_INRAE=5.263;MAF_USDA=6.471
NC_035098.1	14281886	.	G	T	.	.	MAF_INRAE=13.924;MAF_USDA=3.529
NC_035098.1	14281952	.	C	A	.	.	MAF_INRAE=3.165;MAF_USDA=8.824
NC_035098.1	14281967	.	T	A	.	.	MAF_USDA=1.639
NC_035098.1	14281969	.	G	A	.	.	MAF_USDA=5.738
NC_035098.1	14281997	.	G	T	.	.	MAF_USDA=1.639
NC_035098.1	14282006	.	G	T	.	.	MAF_USDA=12.941
NC_035098.1	14282032	.	C	T	.	.	MAF_USDA=3.279
NC_035098.1	14282061	.	G	A	.	.	MAF_INRAE=17.089;MAF_USDA=2.459
NC_035098.1	14282110	.	C	T	.	.	MAF_INRAE=47.468;MAF_USDA=18.824
NC_035098.1	14282118	.	A	G	.	.	MAF_INRAE=3.165;MAF_USDA=4.706
NC_035098.1	14282127	.	G	A	.	.	MAF_USDA=5.738
NC_035098.1	14282166	.	G	A	.	.	MAF_INRAE=10.0;MAF_USDA=8.333
NC_035098.1	14282180	.	C	T	.	.	MAF_INRAE=19.167;MAF_USDA=5.882
NC_035098.1	14282224	.	A	C	.	.	MAF_USDA=1.639
NC_035098.1	14282237	.	A	T	.	.	MAF_USDA=2.459
NC_035098.1	14282253	.	A	C	.	.	MAF_USDA=1.639
NC_035098.1	14282276	.	A	T	.	.	MAF_USDA=31.25
NC_035098.1	14282318	.	G	T	.	.	MAF_INRAE=10.127;MAF_USDA=31.765
NC_035098.1	14282330	.	A	G	.	.	MAF_USDA=2.353
NC_035098.1	14282616	.	T	G	.	.	MAF_INRAE=22.152;MAF_USDA=25.882
NC_035098.1	14282743	.	G	A	.	.	MAF_INRAE=15.0
NC_035098.1	14282778	.	A	G	.	.	MAF_INRAE=41.772
NC_035098.1	14282782	.	G	T	.	.	MAF_INRAE=20.833
NC_035098.1	14282827	.	T	C	.	.	MAF_INRAE=30.38
NC_035098.1	14282926	.	T	G	.	.	MAF_INRAE=20.886;MAF_USDA=25.882
NC_035098.1	14282946	.	C	T	.	.	MAF_INRAE=19.62;MAF_USDA=30.588
NC_035098.1	14282961	.	T	A	.	.	MAF_INRAE=5.263;MAF_USDA=2.459
NC_035098.1	14282983	.	T	C	.	.	MAF_INRAE=1.667;MAF_USDA=4.098
NC_035098.1	14282987	.	T	G	.	.	MAF_INRAE=1.667
NC_035098.1	14283132	.	G	A	.	.	MAF_USDA=1.639
NC_035098.1	14283151	.	C	T	.	.	MAF_INRAE=36.076;MAF_USDA=41.176
NC_035098.1	14283368	.	A	G	.	.	MAF_USDA=14.583
NC_035098.1	14283377	.	G	A	.	.	MAF_USDA=8.333
NC_035098.1	14283413	.	A	G	.	.	MAF_USDA=8.333
NC_035098.1	14283453	.	A	G	.	.	MAF_USDA=47.917
NC_035098.1	14283516	.	T	C	.	.	MAF_USDA=30.588
NC_035098.1	14283517	.	G	A	.	.	MAF_USDA=2.459
NC_035098.1	14283528	.	G	A	.	.	MAF_USDA=5.738
NC_035098.1	14283560	.	G	C	.	.	MAF_INRAE=5.263;MAF_USDA=1.639
NC_035098.1	14283578	.	A	G	.	.	MAF_USDA=44.706
NC_035098.1	14283632	.	G	A	.	.	MAF_USDA=1.765
NC_035098.1	14283651	.	G	T	.	.	MAF_INRAE=5.263;MAF_USDA=10.588
NC_035098.1	14283655	.	C	A	.	.	MAF_USDA=3.279
NC_035098.1	14283671	.	G	A	.	.	MAF_INRAE=15.789
NC_035098.1	14283865	.	G	T	.	.	MAF_USDA=5.738
NC_035098.1	14283879	.	C	T	.	.	MAF_USDA=27.083
NC_035098.1	14283907	.	C	A	.	.	MAF_USDA=9.412
NC_035098.1	14283918	.	T	G	.	.	MAF_INRAE=36.709;MAF_USDA=31.765
NC_035098.1	14283981	.	T	C	.	.	MAF_INRAE=49.367;MAF_USDA=39.583
NC_035098.1	14284004	.	G	T	.	.	MAF_USDA=27.083
NC_035098.1	14284100	.	A	C	.	.	MAF_INRAE=15.789
NC_035098.1	14284135	.	T	G	.	.	MAF_USDA=1.639
NC_035098.1	14284165	.	T	C	.	.	MAF_USDA=7.377
NC_035098.1	14284202	.	G	A	.	.	MAF_INRAE=9.494;MAF_USDA=8.333
NC_035098.1	14284212	.	G	C	.	.	MAF_INRAE=5.696;MAF_USDA=4.918
NC_035098.1	14284216	.	A	G	.	.	MAF_INRAE=29.747;MAF_USDA=7.059
NC_035098.1	14284253	.	A	C	.	.	MAF_USDA=1.639
NC_035098.1	14284269	.	G	T	.	.	MAF_USDA=7.377
NC_035098.1	14284283	.	A	G	.	.	MAF_INRAE=2.532;MAF_USDA=22.131
NC_035098.1	14284297	.	T	A	.	.	MAF_INRAE=13.924;MAF_USDA=3.529
NC_035098.1	14284311	.	G	T	.	.	MAF_INRAE=13.924;MAF_USDA=3.529
NC_035098.1	14284397	.	A	T	.	.	MAF_USDA=3.279
NC_035098.1	14284469	.	T	C	.	.	MAF_INRAE=1.667;MAF_USDA=4.098
NC_035098.1	14284562	.	A	G	.	.	MAF_INRAE=5.696;MAF_USDA=4.918
NC_035098.1	14284628	.	G	A	.	.	MAF_INRAE=5.696;MAF_USDA=4.918
NC_035098.1	14284653	.	C	T	.	.	MAF_USDA=4.918
NC_035098.1	14284767	.	A	G	.	.	MAF_USDA=4.098
NC_035098.1	14284790	.	A	T	.	.	MAF_INRAE=13.924;MAF_USDA=7.059
NC_035098.1	14284840	.	T	C	.	.	MAF_USDA=1.639
NC_035098.1	14284918	.	A	C	.	.	MAF_INRAE=44.937;MAF_USDA=48.81
NC_035098.1	14284954	.	T	C	.	.	MAF_USDA=3.529
NC_035098.1	14284960	.	T	C	.	.	MAF_USDA=1.639
NC_035098.1	14284999	.	A	C	.	.	MAF_USDA=11.176
NC_035098.1	14285090	.	G	A	.	.	MAF_USDA=3.529
NC_035098.1	14285117	.	C	T	.	.	MAF_INRAE=13.924;MAF_USDA=3.529
NC_035098.1	14285121	.	A	T	.	.	MAF_USDA=1.639
NC_035098.1	14285218	.	G	A	.	.	MAF_INRAE=50.0;MAF_USDA=16.471
NC_035098.1	14285359	.	C	T	.	.	MAF_INRAE=1.667;MAF_USDA=2.459
NC_035098.1	14285424	.	C	A	.	.	MAF_INRAE=46.203;MAF_USDA=16.471
NC_035098.1	14285449	.	A	C	.	.	MAF_INRAE=15.19;MAF_USDA=18.235
NC_035098.1	14285453	.	T	A	.	.	MAF_USDA=10.656
NC_035098.1	14285462	.	A	T	.	.	MAF_USDA=3.529
NC_035098.1	14285484	.	G	T	.	.	MAF_USDA=10.0
NC_035098.1	14285605	.	T	A	.	.	MAF_USDA=3.279
NC_035098.1	14285607	.	T	A	.	.	MAF_USDA=3.279
NC_035098.1	14285643	.	T	C	.	.	MAF_USDA=8.333
NC_035098.1	14286257	.	C	T	.	.	MAF_USDA=1.639
NC_035098.1	14286304	.	T	C	.	.	MAF_INRAE=5.263
NC_035098.1	14286585	.	T	G	.	.	MAF_USDA=3.279
NC_035098.1	14286601	.	T	G	.	.	MAF_INRAE=13.924;MAF_USDA=8.235
NC_035098.1	14286608	.	C	A	.	.	MAF_INRAE=5.263;MAF_USDA=2.459
NC_035098.1	14286790	.	A	G	.	.	MAF_INRAE=38.608
NC_035098.1	14286800	.	G	T	.	.	MAF_USDA=8.824
NC_035098.1	14286802	.	A	G	.	.	MAF_USDA=3.529
NC_035098.1	14286929	.	C	T	.	.	MAF_INRAE=8.861;MAF_USDA=44.118
NC_035098.1	14287017	.	T	C	.	.	MAF_INRAE=19.167;MAF_USDA=16.471
NC_035098.1	14287039	.	G	C	.	.	MAF_USDA=9.836
NC_035098.1	14287044	.	T	G	.	.	MAF_USDA=25.0
NC_035098.1	14287116	.	T	A	.	.	MAF_INRAE=22.152;MAF_USDA=46.471
NC_035098.1	14287251	.	T	C	.	.	MAF_INRAE=19.167;MAF_USDA=19.412
NC_035098.1	14287353	.	G	T	.	.	MAF_USDA=8.824
NC_035098.1	14287380	.	C	T	.	.	MAF_INRAE=5.696;MAF_USDA=4.918
NC_035098.1	14287740	.	C	T	.	.	MAF_INRAE=1.667
NC_035098.1	14288046	.	A	G	.	.	MAF_INRAE=20.833;MAF_USDA=22.941
NC_035098.1	14288127	.	G	A	.	.	MAF_USDA=5.738
NC_035098.1	14288184	.	C	T	.	.	MAF_USDA=4.098
NC_035098.1	14288298	.	T	G	.	.	MAF_USDA=4.918
NC_035098.1	14288595	.	T	G	.	.	MAF_INRAE=21.519;MAF_USDA=26.471
NC_035098.1	14288605	.	A	T	.	.	MAF_USDA=1.639
NC_035098.1	14288652	.	G	T	.	.	MAF_USDA=4.918
NC_035098.1	14288658	.	A	G	.	.	MAF_USDA=4.098
NC_035098.1	14288667	.	T	A	.	.	MAF_USDA=1.639
NC_035098.1	14288742	.	T	C	.	.	MAF_INRAE=13.291;MAF_USDA=10.417
NC_035098.1	14288769	.	T	G	.	.	MAF_USDA=3.279
NC_035098.1	14288770	.	G	T	.	.	MAF_USDA=5.738
NC_035098.1	14288782	.	A	T	.	.	MAF_USDA=8.824
NC_035098.1	14288784	.	G	T	.	.	MAF_INRAE=20.833;MAF_USDA=30.588
NC_035098.1	14288793	.	A	G	.	.	MAF_INRAE=20.833;MAF_USDA=28.824
NC_035098.1	14288838	.	T	C	.	.	MAF_INRAE=7.595;MAF_USDA=19.412
NC_035098.1	14288948	.	C	G	.	.	MAF_INRAE=3.165;MAF_USDA=8.333
NC_035098.1	14288951	.	C	A	.	.	MAF_INRAE=29.114;MAF_USDA=3.279
NC_035098.1	14288997	.	C	T	.	.	MAF_USDA=1.639
NC_035098.1	14289046	.	C	T	.	.	MAF_USDA=1.667
NC_035098.1	14289078	.	C	T	.	.	MAF_USDA=6.557
NC_035098.1	14289140	.	T	G	.	.	MAF_INRAE=5.263;MAF_USDA=1.639
NC_035098.1	14289261	.	T	C	.	.	MAF_USDA=1.639
NC_035098.1	14289275	.	T	A	.	.	MAF_USDA=2.459
NC_035098.1	14289503	.	C	A	.	.	MAF_USDA=3.529
NC_035098.1	14289508	.	T	G	.	.	MAF_INRAE=1.667
NC_035098.1	14289606	.	G	T	.	.	MAF_INRAE=38.608;MAF_USDA=32.353
NC_035098.1	14289680	.	A	C	.	.	MAF_INRAE=38.608;MAF_USDA=18.235
NC_035098.1	14289736	.	T	C	.	.	MAF_INRAE=7.595;MAF_USDA=6.557
NC_035098.1	14289772	.	C	T	.	.	MAF_INRAE=8.861;MAF_USDA=18.235
NC_035098.1	14289828	.	A	G	.	.	MAF_INRAE=1.667;MAF_USDA=3.279
NC_035098.1	14289838	.	A	G	.	.	MAF_INRAE=36.842
NC_035098.1	14289851	.	C	A	.	.	MAF_USDA=4.918
NC_035098.1	14289864	.	G	A	.	.	MAF_USDA=1.639
NC_035098.1	14289894	.	T	C	.	.	MAF_USDA=2.459
NC_035098.1	14290029	.	A	G	.	.	MAF_INRAE=13.924;MAF_USDA=3.529
NC_035098.1	14290033	.	A	T	.	.	MAF_USDA=1.639
NC_035098.1	14290074	.	A	G	.	.	MAF_INRAE=9.167;MAF_USDA=4.167
NC_035098.1	14290122	.	G	T	.	.	MAF_INRAE=5.063;MAF_USDA=4.918
NC_035098.1	14290159	.	C	A	.	.	MAF_USDA=2.941
NC_035098.1	14290241	.	A	G	.	.	MAF_INRAE=13.924;MAF_USDA=3.529
NC_035098.1	14290366	.	A	C	.	.	MAF_USDA=10.0
NC_035098.1	14290398	.	G	A	.	.	MAF_USDA=9.412
NC_035098.1	14290491	.	T	G	.	.	MAF_INRAE=21.667;MAF_USDA=8.333
NC_035098.1	14290582	.	C	T,A	.	.	MAF_INRAE=21.053
NC_035098.1	14290604	.	T	C	.	.	MAF_USDA=15.294
NC_035098.1	14290620	.	C	T	.	.	MAF_INRAE=5.263;MAF_USDA=2.459
NC_035098.1	14291107	.	T	C	.	.	MAF_INRAE=5.263;MAF_USDA=12.353
NC_035098.1	14291115	.	C	A	.	.	MAF_USDA=1.639
NC_035098.1	14291171	.	G	A	.	.	MAF_INRAE=2.5;MAF_USDA=8.333
NC_035098.1	14291209	.	T	A	.	.	MAF_INRAE=19.167;MAF_USDA=8.824
NC_035098.1	14291210	.	A	T	.	.	MAF_INRAE=19.167;MAF_USDA=8.824
NC_035098.1	14291271	.	T	G	.	.	MAF_USDA=6.557
NC_035098.1	14291306	.	G	T	.	.	MAF_USDA=3.279
NC_035098.1	14291321	.	A	G	.	.	MAF_INRAE=6.329;MAF_USDA=14.706
NC_035098.1	14291387	.	A	G	.	.	MAF_USDA=1.639
NC_035098.1	14291464	.	C	A	.	.	MAF_INRAE=29.747
NC_035098.1	14291465	.	A	T	.	.	MAF_USDA=15.294
NC_035098.1	14291488	.	G	A	.	.	MAF_USDA=2.083
NC_035098.1	14291527	.	C	A	.	.	MAF_INRAE=5.063;MAF_USDA=3.279
NC_035098.1	14291541	.	C	G	.	.	MAF_INRAE=15.19;MAF_USDA=3.529
NC_035098.1	14291600	.	G	A	.	.	MAF_USDA=2.459
NC_035098.1	14291643	.	G	A	.	.	MAF_INRAE=5.063;MAF_USDA=4.098
NC_035098.1	14291664	.	T	C	.	.	MAF_USDA=7.377
NC_035098.1	14291829	.	C	T	.	.	MAF_USDA=5.738
NC_035098.1	14291873	.	C	A	.	.	MAF_USDA=5.738
NC_035098.1	14291897	.	C	T	.	.	MAF_USDA=5.738
NC_035098.1	14291899	.	T	C	.	.	MAF_USDA=2.083
NC_035098.1	14292132	.	G	T	.	.	MAF_USDA=10.0
NC_035098.1	14292232	.	A	G	.	.	MAF_USDA=14.583
NC_035098.1	14292261	.	C	A	.	.	MAF_USDA=2.459
NC_035098.1	14292313	.	T	A	.	.	MAF_INRAE=5.696;MAF_USDA=4.918
NC_035098.1	14292326	.	T	A	.	.	MAF_INRAE=33.333
NC_035098.1	14292343	.	T	G	.	.	MAF_USDA=4.918
NC_035098.1	14292350	.	A	C	.	.	MAF_INRAE=37.975;MAF_USDA=42.353
NC_035098.1	14292356	.	T	A	.	.	MAF_INRAE=17.5;MAF_USDA=14.583
NC_035098.1	14292373	.	G	C	.	.	MAF_USDA=2.459
NC_035098.1	14292376	.	A	C	.	.	MAF_INRAE=33.544
NC_035098.1	14292461	.	T	G	.	.	MAF_INRAE=5.063;MAF_USDA=4.098
NC_035098.1	14292570	.	T	A	.	.	MAF_INRAE=20.0;MAF_USDA=11.765
NC_035098.1	14292579	.	A	G	.	.	MAF_USDA=6.557
NC_035098.1	14292601	.	C	T	.	.	MAF_INRAE=3.333
NC_035098.1	14292645	.	C	T	.	.	MAF_INRAE=5.696;MAF_USDA=4.918
NC_035098.1	14292702	.	C	A	.	.	MAF_USDA=2.459
NC_035098.1	14292733	.	A	T	.	.	MAF_INRAE=36.076;MAF_USDA=16.471
NC_035098.1	14292740	.	T	A	.	.	MAF_USDA=5.738
NC_035098.1	14292869	.	T	C	.	.	MAF_INRAE=5.263;MAF_USDA=1.639
NC_035098.1	14292907	.	G	T	.	.	MAF_USDA=8.824
NC_035098.1	14292918	.	C	T	.	.	MAF_USDA=5.738
NC_035098.1	14293171	.	A	C	.	.	MAF_USDA=3.529
NC_035098.1	14293194	.	G	A	.	.	MAF_INRAE=6.329;MAF_USDA=39.412
NC_035098.1	14293261	.	A	G	.	.	MAF_USDA=2.459
NC_035098.1	14293311	.	T	G	.	.	MAF_USDA=1.639
NC_035098.1	14293333	.	T	G	.	.	MAF_USDA=1.639
NC_035098.1	14293339	.	A	C	.	.	MAF_INRAE=34.81;MAF_USDA=38.824
NC_035098.1	14293343	.	T	C	.	.	MAF_USDA=1.639
NC_035098.1	14293349	.	G	T	.	.	MAF_INRAE=29.114;MAF_USDA=3.279
NC_035098.1	14293406	.	G	T	.	.	MAF_USDA=2.459
NC_035098.1	14293420	.	C	A	.	.	MAF_USDA=5.738
NC_035098.1	14293428	.	T	C	.	.	MAF_INRAE=34.81;MAF_USDA=39.412
NC_035098.1	14293520	.	C	T	.	.	MAF_USDA=1.639
NC_035098.1	14293577	.	C	G	.	.	MAF_USDA=4.918
NC_035098.1	14293586	.	A	C	.	.	MAF_USDA=6.557
NC_035098.1	14293630	.	A	C	.	.	MAF_INRAE=41.139;MAF_USDA=23.529
NC_035098.1	14293638	.	T	C	.	.	MAF_USDA=2.459
NC_035098.1	14293659	.	C	T	.	.	MAF_USDA=2.459
NC_035098.1	14293693	.	C	T	.	.	MAF_USDA=2.459
NC_035098.1	14293713	.	G	A	.	.	MAF_USDA=10.0
NC_035098.1	14293736	.	T	C	.	.	MAF_INRAE=20.886;MAF_USDA=12.941
NC_035098.1	14293762	.	A	G	.	.	MAF_INRAE=1.667;MAF_USDA=4.918
NC_035098.1	14293793	.	G	A	.	.	MAF_INRAE=13.924;MAF_USDA=3.529
NC_035098.1	14294006	.	A	T	.	.	MAF_INRAE=2.5;MAF_USDA=28.689
NC_035098.1	14294010	.	G	T	.	.	MAF_USDA=1.639
NC_035098.1	14294075	.	C	A	.	.	MAF_INRAE=15.19;MAF_USDA=8.333
NC_035098.1	14294103	.	T	G	.	.	MAF_INRAE=1.667;MAF_USDA=7.377
NC_035098.1	14294104	.	G	A	.	.	MAF_USDA=5.738
NC_035098.1	14294110	.	G	A	.	.	MAF_INRAE=34.81;MAF_USDA=37.647
NC_035098.1	14294177	.	G	A	.	.	MAF_USDA=2.459
NC_035098.1	14294178	.	C	G	.	.	MAF_USDA=2.459
NC_035098.1	14294233	.	C	T	.	.	MAF_INRAE=28.481;MAF_USDA=4.098
NC_035098.1	14294453	.	T	A	.	.	MAF_INRAE=22.785;MAF_USDA=48.235
NC_035098.1	14294495	.	G	A	.	.	MAF_USDA=18.75
NC_035098.1	14294539	.	C	T	.	.	MAF_USDA=1.639
NC_035098.1	14294618	.	C	A,T	.	.	MAF_INRAE=47.368
NC_035098.1	14294619	.	A	T	.	.	MAF_INRAE=15.833
NC_035098.1	14294648	.	C	A	.	.	MAF_USDA=3.279
NC_035098.1	14294663	.	C	T	.	.	MAF_INRAE=10.526;MAF_USDA=4.918
NC_035098.1	14294692	.	A	G	.	.	MAF_INRAE=5.696;MAF_USDA=11.176
NC_035098.1	14294731	.	G	A	.	.	MAF_USDA=9.412
NC_035098.1	14294846	.	C	T	.	.	MAF_USDA=22.917
NC_035098.1	14294928	.	G	T	.	.	MAF_USDA=2.083
NC_035098.1	14294941	.	C	A	.	.	MAF_INRAE=19.167;MAF_USDA=8.824
NC_035098.1	14295116	.	G	C	.	.	MAF_USDA=1.639
NC_035098.1	14295154	.	C	T	.	.	MAF_USDA=2.083
NC_035098.1	14295161	.	C	T	.	.	MAF_USDA=2.459
NC_035098.1	14295261	.	G	A	.	.	MAF_USDA=4.098
NC_035098.1	14295262	.	C	A	.	.	MAF_INRAE=29.747;MAF_USDA=4.098
NC_035098.1	14295324	.	C	A	.	.	MAF_USDA=2.459
NC_035098.1	14295428	.	T	C	.	.	MAF_USDA=3.279
NC_035098.1	14295484	.	C	A	.	.	MAF_USDA=8.824
NC_035098.1	14295489	.	T	A	.	.	MAF_INRAE=5.063;MAF_USDA=4.918
NC_035098.1	14295505	.	A	T	.	.	MAF_USDA=2.459
NC_035098.1	14295506	.	A	T	.	.	MAF_USDA=2.459
NC_035098.1	14295509	.	T	G	.	.	MAF_INRAE=1.667;MAF_USDA=14.706
NC_035098.1	14295520	.	T	A	.	.	MAF_USDA=16.471
NC_035098.1	14295532	.	G	A	.	.	MAF_INRAE=5.263;MAF_USDA=1.639
NC_035098.1	14295547	.	G	A	.	.	MAF_USDA=4.918
NC_035098.1	14295550	.	A	G	.	.	MAF_INRAE=46.835;MAF_USDA=50.0
NC_035098.1	14295603	.	C	T	.	.	MAF_USDA=2.083
NC_035098.1	14295604	.	C	A	.	.	MAF_INRAE=22.5;MAF_USDA=20.588
NC_035098.1	14295627	.	G	A	.	.	MAF_USDA=6.557
NC_035098.1	14295659	.	G	T	.	.	MAF_INRAE=45.0;MAF_USDA=18.75
NC_035098.1	14295691	.	A	G	.	.	MAF_USDA=4.098
NC_035098.1	14295699	.	C	A	.	.	MAF_INRAE=3.165;MAF_USDA=8.333
NC_035098.1	14295798	.	C	T	.	.	MAF_USDA=4.118
NC_035098.1	14295811	.	G	A	.	.	MAF_INRAE=15.19;MAF_USDA=3.529
NC_035098.1	14295920	.	A	G	.	.	MAF_USDA=2.459
NC_035098.1	14295939	.	C	T	.	.	MAF_INRAE=5.063;MAF_USDA=4.918
NC_035098.1	14295985	.	T	G	.	.	MAF_INRAE=2.532;MAF_USDA=18.235
NC_035098.1	14296017	.	C	T	.	.	MAF_USDA=4.118
NC_035098.1	14296099	.	C	T	.	.	MAF_INRAE=5.063;MAF_USDA=4.918
NC_035098.1	14296103	.	G	C	.	.	MAF_USDA=5.738
NC_035098.1	14296188	.	A	G	.	.	MAF_USDA=3.279
NC_035098.1	14296212	.	G	T	.	.	MAF_INRAE=2.532;MAF_USDA=2.459
NC_035098.1	14296218	.	A	T	.	.	MAF_USDA=5.738
NC_035098.1	14296219	.	C	A	.	.	MAF_USDA=5.738
NC_035098.1	14296223	.	A	T	.	.	MAF_INRAE=1.667
NC_035098.1	14296236	.	T	C	.	.	MAF_INRAE=21.519;MAF_USDA=12.941
NC_035098.1	14296266	.	A	C	.	.	MAF_USDA=2.459
NC_035098.1	14296278	.	C	T	.	.	MAF_USDA=8.824
NC_035098.1	14296285	.	C	T	.	.	MAF_USDA=2.459
NC_035098.1	14296316	.	G	A	.	.	MAF_INRAE=15.789
NC_035098.1	14296360	.	A	G	.	.	MAF_INRAE=44.737
NC_035098.1	14296385	.	C	A	.	.	MAF_USDA=18.75
NC_035098.1	14296420	.	T	A	.	.	MAF_USDA=3.279
NC_035098.1	14296467	.	G	A	.	.	MAF_INRAE=20.886;MAF_USDA=3.279
NC_035098.1	14296571	.	G	A	.	.	MAF_INRAE=29.114;MAF_USDA=11.475
NC_035098.1	14296572	.	C	A	.	.	MAF_INRAE=33.333;MAF_USDA=11.475
NC_035098.1	14296584	.	C	T	.	.	MAF_USDA=1.639
NC_035098.1	14296608	.	T	A	.	.	MAF_USDA=1.639
NC_035098.1	14296791	.	A	G	.	.	MAF_INRAE=9.494;MAF_USDA=21.765
NC_035098.1	14296795	.	C	A	.	.	MAF_INRAE=19.167;MAF_USDA=4.706
NC_035098.1	14296858	.	A	G	.	.	MAF_USDA=5.738
NC_035098.1	14296926	.	C	G	.	.	MAF_USDA=4.918
NC_035098.1	14296955	.	A	G	.	.	MAF_INRAE=32.278;MAF_USDA=38.824
NC_035098.1	14296979	.	C	T	.	.	MAF_USDA=2.5
NC_035098.1	14296982	.	A	G	.	.	MAF_INRAE=5.063;MAF_USDA=16.667
NC_035098.1	14296994	.	A	T	.	.	MAF_USDA=1.667
NC_035098.1	14297015	.	T	G	.	.	MAF_INRAE=48.333;MAF_USDA=45.238
NC_035098.1	14297049	.	G	A	.	.	MAF_USDA=8.333
NC_035098.1	14297094	.	A	C	.	.	MAF_USDA=12.5
NC_035098.1	14298978	.	C	T	.	.	MAF_USDA=5.738
NC_035098.1	14299008	.	C	A	.	.	MAF_USDA=2.941
NC_035098.1	14299040	.	C	A	.	.	MAF_INRAE=15.19;MAF_USDA=3.529
NC_035098.1	14299064	.	G	T	.	.	MAF_USDA=15.294
NC_035098.1	14299081	.	C	T	.	.	MAF_USDA=6.557
NC_035098.1	14299100	.	A	C	.	.	MAF_USDA=30.0
NC_035098.1	14299145	.	G	A	.	.	MAF_INRAE=33.333;MAF_USDA=4.098
NC_035098.1	14299146	.	T	C	.	.	MAF_USDA=2.459
NC_035098.1	14299175	.	C	T	.	.	MAF_INRAE=47.468;MAF_USDA=28.824
NC_035098.1	14299203	.	A	G	.	.	MAF_USDA=1.639
NC_035098.1	14299292	.	A	C	.	.	MAF_USDA=2.459
NC_035098.1	14299311	.	G	A	.	.	MAF_USDA=2.083
NC_035098.1	14299355	.	A	G	.	.	MAF_INRAE=27.215;MAF_USDA=38.235
NC_035098.1	14299454	.	C	T	.	.	MAF_INRAE=3.333
NC_035098.1	14299530	.	C	T	.	.	MAF_USDA=25.0
NC_035098.1	14299535	.	C	T	.	.	MAF_USDA=12.941
NC_035098.1	14299667	.	G	A	.	.	MAF_INRAE=46.203;MAF_USDA=46.471
NC_035098.1	14299671	.	T	C	.	.	MAF_USDA=1.639
NC_035098.1	14299686	.	C	A	.	.	MAF_USDA=1.639
NC_035098.1	14299710	.	C	A	.	.	MAF_USDA=2.083
NC_035098.1	14299764	.	A	T	.	.	MAF_INRAE=48.101;MAF_USDA=31.176
NC_035098.1	14299771	.	T	C	.	.	MAF_INRAE=45.57;MAF_USDA=30.0
NC_035098.1	14299788	.	C	T	.	.	MAF_USDA=1.639
NC_035098.1	14299843	.	G	C	.	.	MAF_INRAE=29.114;MAF_USDA=4.098
NC_035098.1	14299857	.	C	A	.	.	MAF_USDA=5.738
NC_035098.1	14299886	.	T	C	.	.	MAF_INRAE=29.747;MAF_USDA=4.918
NC_035098.1	14300060	.	T	A	.	.	MAF_USDA=2.083
NC_035098.1	14300136	.	C	T	.	.	MAF_USDA=11.176
NC_035098.1	14300138	.	C	A	.	.	MAF_USDA=2.083
NC_035098.1	14300168	.	A	C	.	.	MAF_INRAE=47.368;MAF_USDA=29.412
NC_035098.1	14300172	.	C	T	.	.	MAF_USDA=28.235
NC_035098.1	14300529	.	C	T	.	.	MAF_USDA=2.083
NC_035098.1	14300554	.	A	G	.	.	MAF_USDA=4.098
NC_035098.1	14300587	.	G	A	.	.	MAF_USDA=4.118
NC_035098.1	14300608	.	C	T	.	.	MAF_USDA=2.083
NC_035098.1	14300834	.	G	A	.	.	MAF_USDA=1.639
NC_035098.1	14300884	.	A	G	.	.	MAF_USDA=5.738
NC_035098.1	14300889	.	G	A	.	.	MAF_INRAE=29.114;MAF_USDA=4.918
NC_035098.1	14300893	.	G	A	.	.	MAF_USDA=1.639
NC_035098.1	14300966	.	A	G	.	.	MAF_INRAE=19.62;MAF_USDA=40.0
NC_035098.1	14300975	.	C	T	.	.	MAF_INRAE=35.443;MAF_USDA=17.213
NC_035098.1	14301013	.	C	A	.	.	MAF_INRAE=24.051;MAF_USDA=49.412
NC_035098.1	14301031	.	A	T	.	.	MAF_INRAE=3.333;MAF_USDA=1.639
NC_035098.1	14301034	.	G	A	.	.	MAF_USDA=13.529
NC_035098.1	14301102	.	G	T	.	.	MAF_USDA=1.639
NC_035098.1	14301103	.	A	C	.	.	MAF_USDA=1.639
NC_035098.1	14301203	.	G	C	.	.	MAF_INRAE=15.789
NC_035098.1	14301243	.	G	T	.	.	MAF_INRAE=19.167;MAF_USDA=8.824
NC_035098.1	14301367	.	C	T	.	.	MAF_USDA=1.639
NC_035098.1	14301427	.	T	A	.	.	MAF_INRAE=48.734;MAF_USDA=49.412
NC_035098.1	14301438	.	C	A	.	.	MAF_USDA=5.738
NC_035098.1	14301499	.	G	A	.	.	MAF_USDA=16.393
NC_035098.1	14301577	.	A	G	.	.	MAF_INRAE=7.595;MAF_USDA=24.118
NC_035098.1	14301579	.	T	C	.	.	MAF_INRAE=1.667;MAF_USDA=12.295
NC_035098.1	14301631	.	G	T	.	.	MAF_USDA=4.098
NC_035098.1	14301636	.	G	A	.	.	MAF_INRAE=3.333;MAF_USDA=26.23
NC_035098.1	14301701	.	C	T	.	.	MAF_INRAE=3.333;MAF_USDA=22.951
NC_035098.1	14301702	.	A	G	.	.	MAF_INRAE=47.468;MAF_USDA=34.706
NC_035098.1	14301798	.	G	A	.	.	MAF_USDA=6.557
NC_035098.1	14301918	.	G	T	.	.	MAF_USDA=5.738
NC_035098.1	14301996	.	C	G	.	.	MAF_INRAE=45.57;MAF_USDA=31.765
NC_035098.1	14302001	.	T	G	.	.	MAF_USDA=25.0
NC_035098.1	14302002	.	A	G	.	.	MAF_USDA=25.0
NC_035098.1	14302045	.	T	A	.	.	MAF_USDA=2.459
NC_035098.1	14302074	.	G	T	.	.	MAF_USDA=2.083
NC_035098.1	14302075	.	G	T	.	.	MAF_USDA=2.083
NC_035098.1	14302118	.	G	A	.	.	MAF_INRAE=44.937;MAF_USDA=26.471
NC_035098.1	14302189	.	A	T	.	.	MAF_USDA=1.639
NC_035098.1	14302228	.	C	A	.	.	MAF_USDA=11.765
NC_035098.1	14302316	.	C	T	.	.	MAF_INRAE=3.333;MAF_USDA=20.492
NC_035098.1	14302373	.	G	A	.	.	MAF_INRAE=29.114;MAF_USDA=6.557
NC_035098.1	14302409	.	G	A	.	.	MAF_USDA=1.639
NC_035098.1	14302560	.	G	A	.	.	MAF_INRAE=46.203
NC_035098.1	14302583	.	C	G	.	.	MAF_INRAE=6.329;MAF_USDA=9.836
NC_035098.1	14302599	.	C	A	.	.	MAF_USDA=4.918
NC_035098.1	14302624	.	C	T	.	.	MAF_USDA=1.639
NC_035098.1	14302625	.	C	A	.	.	MAF_USDA=1.639
NC_035098.1	14302694	.	G	C	.	.	MAF_INRAE=6.329;MAF_USDA=4.918
NC_035098.1	14302699	.	A	T	.	.	MAF_USDA=3.279
NC_035098.1	14302900	.	C	T	.	.	MAF_USDA=11.176
NC_035098.1	14302937	.	C	A	.	.	MAF_USDA=3.529
NC_035098.1	14303022	.	C	T	.	.	MAF_INRAE=17.089;MAF_USDA=2.459
NC_035098.1	14303023	.	G	A	.	.	MAF_INRAE=29.114;MAF_USDA=5.738
NC_035098.1	14303052	.	C	T	.	.	MAF_USDA=10.656
NC_035098.1	14303086	.	T	G	.	.	MAF_INRAE=3.333;MAF_USDA=4.918
NC_035098.1	14303112	.	G	A	.	.	MAF_INRAE=1.667;MAF_USDA=6.557
NC_035098.1	14303113	.	C	A	.	.	MAF_USDA=2.459
NC_035098.1	14303127	.	A	G	.	.	MAF_INRAE=3.165;MAF_USDA=8.333
NC_035098.1	14303165	.	A	T	.	.	MAF_INRAE=50.0;MAF_USDA=31.765
NC_035098.1	14303199	.	G	C	.	.	MAF_INRAE=44.937;MAF_USDA=31.765
NC_035098.1	14303206	.	G	A	.	.	MAF_INRAE=44.937;MAF_USDA=31.765
NC_035098.1	14303208	.	G	A	.	.	MAF_INRAE=45.833;MAF_USDA=31.765
NC_035098.1	14303212	.	C	G	.	.	MAF_INRAE=45.833;MAF_USDA=31.765
NC_035098.1	14303237	.	A	G	.	.	MAF_USDA=1.639
NC_035098.1	14303243	.	T	C	.	.	MAF_USDA=7.377
NC_035098.1	14303366	.	C	A	.	.	MAF_INRAE=29.114;MAF_USDA=5.738
NC_035098.1	14303404	.	G	A	.	.	MAF_USDA=2.459
NC_035098.1	14303549	.	C	T	.	.	MAF_INRAE=31.013;MAF_USDA=28.824
NC_035098.1	14303551	.	C	T	.	.	MAF_USDA=5.738
NC_035098.1	14303581	.	G	A	.	.	MAF_USDA=1.639
NC_035098.1	14303643	.	C	T	.	.	MAF_USDA=1.639
NC_035098.1	14303666	.	C	A	.	.	MAF_INRAE=29.114;MAF_USDA=20.0
NC_035098.1	14303693	.	A	G	.	.	MAF_INRAE=7.595;MAF_USDA=11.475
NC_035098.1	14303773	.	T	C	.	.	MAF_USDA=2.459
NC_035098.1	14303787	.	C	T	.	.	MAF_INRAE=29.114;MAF_USDA=5.294
NC_035098.1	14303788	.	C	A	.	.	MAF_USDA=1.639
NC_035098.1	14303791	.	C	T	.	.	MAF_INRAE=13.924;MAF_USDA=8.235
NC_035098.1	14303925	.	C	T	.	.	MAF_INRAE=28.481;MAF_USDA=6.557
NC_035098.1	14303952	.	C	A	.	.	MAF_USDA=1.639
NC_035098.1	14303966	.	A	C	.	.	MAF_USDA=15.294
NC_035098.1	14303975	.	T	A	.	.	MAF_USDA=2.459
NC_035098.1	14304015	.	C	T	.	.	MAF_USDA=14.118
NC_035098.1	14304027	.	T	A	.	.	MAF_USDA=8.197
NC_035098.1	14304044	.	T	C	.	.	MAF_USDA=35.882
NC_035098.1	14304052	.	T	A	.	.	MAF_INRAE=17.722;MAF_USDA=12.941
NC_035098.1	14304085	.	G	T	.	.	MAF_USDA=1.667
NC_035098.1	14304206	.	C	T	.	.	MAF_INRAE=26.316
NC_035098.1	14304230	.	C	T	.	.	MAF_INRAE=15.789
NC_035098.1	14304938	.	G	A	.	.	MAF_USDA=8.333
NC_035098.1	14305022	.	T	C	.	.	MAF_INRAE=17.089
NC_035098.1	14305024	.	G	T	.	.	MAF_USDA=2.083
NC_035098.1	14305327	.	T	C	.	.	MAF_INRAE=29.114;MAF_USDA=6.557
NC_035098.1	14305531	.	T	C	.	.	MAF_USDA=2.941
NC_035098.1	14305616	.	T	G	.	.	MAF_INRAE=7.595;MAF_USDA=17.647
NC_035098.1	14305656	.	C	A	.	.	MAF_USDA=15.294
NC_035098.1	14305659	.	A	C	.	.	MAF_INRAE=17.5;MAF_USDA=8.824
NC_035098.1	14305735	.	T	A	.	.	MAF_USDA=1.176
NC_035098.1	14305831	.	C	T	.	.	MAF_USDA=8.333
NC_035098.1	14305845	.	C	A	.	.	MAF_USDA=5.882
NC_035098.1	14305892	.	G	A	.	.	MAF_USDA=6.557
NC_035098.1	14306005	.	C	T	.	.	MAF_USDA=10.588
NC_035098.1	14306016	.	A	G	.	.	MAF_USDA=4.918
NC_035098.1	14306029	.	C	T	.	.	MAF_INRAE=5.263
NC_035098.1	14306122	.	T	C	.	.	MAF_INRAE=43.038;MAF_USDA=35.882
NC_035098.1	14306123	.	G	A	.	.	MAF_INRAE=15.0;MAF_USDA=15.882
NC_035098.1	14306154	.	C	A	.	.	MAF_USDA=8.824
NC_035098.1	14306155	.	C	T	.	.	MAF_INRAE=29.114;MAF_USDA=3.279
NC_035098.1	14306219	.	A	T	.	.	MAF_INRAE=28.481;MAF_USDA=3.279
NC_035098.1	14306313	.	C	A	.	.	MAF_USDA=15.294
NC_035098.1	14306387	.	C	T	.	.	MAF_USDA=2.5
NC_035098.1	14306412	.	A	T	.	.	MAF_USDA=4.918
NC_035098.1	14306413	.	C	T	.	.	MAF_USDA=4.918
NC_035098.1	14306416	.	T	A	.	.	MAF_INRAE=28.481;MAF_USDA=28.824
NC_035098.1	14306441	.	A	C	.	.	MAF_USDA=3.279
NC_035098.1	14306496	.	G	A	.	.	MAF_INRAE=17.089;MAF_USDA=12.353
NC_035098.1	14306564	.	C	A	.	.	MAF_INRAE=29.114;MAF_USDA=5.833
NC_035098.1	14306587	.	G	A	.	.	MAF_USDA=10.588
NC_035098.1	14306605	.	G	T	.	.	MAF_USDA=5.738
NC_035098.1	14306607	.	A	G	.	.	MAF_USDA=8.824
NC_035098.1	14306620	.	T	C	.	.	MAF_INRAE=16.456;MAF_USDA=16.471
NC_035098.1	14306621	.	G	A	.	.	MAF_INRAE=15.0;MAF_USDA=11.765
NC_035098.1	14306629	.	T	C	.	.	MAF_INRAE=1.667;MAF_USDA=4.098
NC_035098.1	14306666	.	G	A	.	.	MAF_USDA=1.639
NC_035098.1	14306711	.	G	A	.	.	MAF_INRAE=29.114
NC_035098.1	14306860	.	G	T	.	.	MAF_INRAE=19.167;MAF_USDA=5.882
NC_035098.1	14306872	.	G	A	.	.	MAF_USDA=1.639
NC_035098.1	14306902	.	G	A	.	.	MAF_INRAE=28.481;MAF_USDA=18.824
NC_035098.1	14306909	.	T	C	.	.	MAF_USDA=4.098
NC_035098.1	14306938	.	A	G	.	.	MAF_USDA=4.098
NC_035098.1	14306974	.	A	G	.	.	MAF_USDA=4.098
NC_035098.1	14307001	.	T	C	.	.	MAF_INRAE=1.667
NC_035098.1	14307035	.	T	A	.	.	MAF_USDA=1.639
NC_035098.1	14307051	.	C	T	.	.	MAF_USDA=4.918
NC_035098.1	14307097	.	T	C	.	.	MAF_INRAE=13.924;MAF_USDA=6.471
NC_035098.1	14307187	.	A	T	.	.	MAF_USDA=1.639
NC_035098.1	14307233	.	G	T	.	.	MAF_INRAE=3.333
NC_035098.1	14307242	.	G	A	.	.	MAF_USDA=1.639
NC_035098.1	14307264	.	A	T	.	.	MAF_USDA=4.098
NC_035098.1	14307268	.	C	T	.	.	MAF_INRAE=29.747;MAF_USDA=5.882
NC_035098.1	14307270	.	A	G	.	.	MAF_USDA=4.918
NC_035098.1	14307289	.	T	C	.	.	MAF_INRAE=28.481;MAF_USDA=29.412
NC_035098.1	14307460	.	T	G	.	.	MAF_INRAE=1.667;MAF_USDA=11.176
NC_035098.1	14307668	.	G	C	.	.	MAF_USDA=5.738
NC_035098.1	14307727	.	A	G	.	.	MAF_INRAE=7.595;MAF_USDA=13.115
NC_035098.1	14307770	.	G	A	.	.	MAF_INRAE=1.667;MAF_USDA=3.279
NC_035098.1	14307897	.	G	T	.	.	MAF_USDA=17.059
NC_035098.1	14308012	.	G	C	.	.	MAF_INRAE=1.667
NC_035098.1	14308039	.	T	A	.	.	MAF_USDA=1.639
NC_035098.1	14308040	.	G	C	.	.	MAF_USDA=1.639
NC_035098.1	14308203	.	T	G	.	.	MAF_INRAE=3.165;MAF_USDA=8.333
NC_035098.1	14308215	.	A	G	.	.	MAF_INRAE=30.38;MAF_USDA=14.754
NC_035098.1	14308220	.	C	A	.	.	MAF_INRAE=30.38;MAF_USDA=10.588
NC_035098.1	14308231	.	A	G	.	.	MAF_INRAE=30.38;MAF_USDA=13.934
NC_035098.1	14308246	.	A	T	.	.	MAF_INRAE=29.747;MAF_USDA=8.197
NC_035098.1	14308263	.	T	G	.	.	MAF_INRAE=30.38;MAF_USDA=9.016
NC_035098.1	14308264	.	A	T	.	.	MAF_INRAE=33.333;MAF_USDA=9.016
NC_035098.1	14308266	.	G	A	.	.	MAF_INRAE=1.667
NC_035098.1	14308362	.	G	A	.	.	MAF_USDA=1.639
NC_035098.1	14308455	.	C	A	.	.	MAF_USDA=3.279
NC_035098.1	14308490	.	G	C	.	.	MAF_INRAE=19.167;MAF_USDA=7.059
NC_035098.1	14308518	.	G	A	.	.	MAF_USDA=3.529
NC_035098.1	14308521	.	C	A	.	.	MAF_INRAE=13.924;MAF_USDA=32.941
NC_035098.1	14308543	.	A	G	.	.	MAF_USDA=2.459
NC_035098.1	14308645	.	A	G	.	.	MAF_INRAE=5.263;MAF_USDA=8.333
NC_035098.1	14308690	.	C	A	.	.	MAF_INRAE=8.861;MAF_USDA=25.0
NC_035098.1	14308698	.	T	G	.	.	MAF_INRAE=1.667
NC_035098.1	14308732	.	G	A	.	.	MAF_USDA=5.738
NC_035098.1	14308741	.	C	T	.	.	MAF_USDA=5.738
NC_035098.1	14308747	.	G	A	.	.	MAF_USDA=5.738
NC_035098.1	14308783	.	G	A	.	.	MAF_USDA=1.639
NC_035098.1	14308813	.	T	A	.	.	MAF_USDA=1.639
NC_035098.1	14308936	.	A	G	.	.	MAF_INRAE=1.667;MAF_USDA=7.377
NC_035098.1	14309032	.	C	T	.	.	MAF_USDA=1.639
NC_035098.1	14309148	.	G	T	.	.	MAF_USDA=2.459
NC_035098.1	14309397	.	C	A	.	.	MAF_USDA=1.639
NC_035098.1	14309491	.	G	T	.	.	MAF_USDA=1.639
NC_035098.1	14309525	.	A	G	.	.	MAF_USDA=2.459
NC_035098.1	14309581	.	G	C	.	.	MAF_USDA=1.639
NC_035098.1	14309610	.	G	T	.	.	MAF_INRAE=5.696;MAF_USDA=4.098
NC_035098.1	14309613	.	G	C	.	.	MAF_USDA=1.639
NC_035098.1	14309652	.	T	A	.	.	MAF_INRAE=32.278;MAF_USDA=41.176
NC_035098.1	14309664	.	G	C	.	.	MAF_USDA=2.941
NC_035098.1	14309680	.	A	C	.	.	MAF_USDA=2.459
NC_035098.1	14309690	.	C	T	.	.	MAF_INRAE=24.684;MAF_USDA=48.824
NC_035098.1	14309697	.	G	A	.	.	MAF_USDA=9.412
NC_035098.1	14309722	.	C	A	.	.	MAF_USDA=2.083
NC_035098.1	14309764	.	G	A	.	.	MAF_INRAE=28.481;MAF_USDA=26.19
NC_035098.1	14309781	.	A	G	.	.	MAF_USDA=10.833
NC_035098.1	14309789	.	G	T	.	.	MAF_USDA=2.941
NC_035098.1	14309806	.	C	T	.	.	MAF_USDA=5.738
NC_035098.1	14309898	.	G	T	.	.	MAF_INRAE=27.848;MAF_USDA=9.524
NC_035098.1	14309950	.	G	A	.	.	MAF_INRAE=19.167;MAF_USDA=5.882
NC_035098.1	14310023	.	T	C	.	.	MAF_INRAE=5.063;MAF_USDA=5.738
NC_035098.1	14310134	.	A	T	.	.	MAF_INRAE=29.747;MAF_USDA=9.016
NC_035098.1	14310228	.	G	T	.	.	MAF_INRAE=13.924;MAF_USDA=4.118
NC_035098.1	14310269	.	T	A	.	.	MAF_USDA=3.279
NC_035098.1	14310353	.	C	T	.	.	MAF_INRAE=39.241;MAF_USDA=37.647
NC_035098.1	14310382	.	G	A	.	.	MAF_USDA=3.279
NC_035098.1	14310453	.	C	A	.	.	MAF_USDA=2.083
NC_035098.1	14310486	.	G	T	.	.	MAF_INRAE=15.19;MAF_USDA=18.824
NC_035098.1	14310514	.	G	A	.	.	MAF_INRAE=5.063;MAF_USDA=8.197
NC_035098.1	14310699	.	A	C	.	.	MAF_USDA=4.098
NC_035098.1	14310709	.	G	T	.	.	MAF_USDA=27.083
NC_035098.1	14310720	.	G	T	.	.	MAF_USDA=3.529
NC_035098.1	14310929	.	C	T	.	.	MAF_USDA=1.639
NC_035098.1	14311370	.	T	C	.	.	MAF_INRAE=5.263;MAF_USDA=24.706
NC_035098.1	14311553	.	T	A	.	.	MAF_INRAE=13.924;MAF_USDA=3.529
NC_035098.1	14311566	.	G	T	.	.	MAF_INRAE=26.316
NC_035098.1	14311805	.	G	T	.	.	MAF_USDA=8.333
NC_035098.1	14311820	.	A	T	.	.	MAF_INRAE=1.667
NC_035098.1	14311822	.	G	T	.	.	MAF_INRAE=1.667
NC_035098.1	14311915	.	A	G	.	.	MAF_USDA=3.529
NC_035098.1	14311944	.	A	T	.	.	MAF_INRAE=5.063;MAF_USDA=4.918
NC_035098.1	14311954	.	C	T	.	.	MAF_INRAE=19.167;MAF_USDA=5.882
NC_035098.1	14312254	.	G	T	.	.	MAF_USDA=5.294
NC_035098.1	14312267	.	C	A	.	.	MAF_USDA=2.459
NC_035098.1	14312357	.	T	A	.	.	MAF_INRAE=19.167;MAF_USDA=5.294
NC_035098.1	14312398	.	T	G	.	.	MAF_USDA=2.459
NC_035098.1	14312410	.	T	C	.	.	MAF_INRAE=5.263;MAF_USDA=1.639
NC_035098.1	14312480	.	G	T	.	.	MAF_USDA=1.639
NC_035098.1	14312605	.	G	C	.	.	MAF_INRAE=21.519
NC_035098.1	14312639	.	A	G	.	.	MAF_INRAE=20.833;MAF_USDA=9.412
NC_035098.1	14312675	.	C	A	.	.	MAF_INRAE=4.43;MAF_USDA=7.377
NC_035098.1	14312696	.	C	G	.	.	MAF_INRAE=14.557;MAF_USDA=7.059
NC_035098.1	14312698	.	C	G	.	.	MAF_INRAE=4.43;MAF_USDA=7.377
NC_035098.1	14312700	.	A	T	.	.	MAF_INRAE=15.19;MAF_USDA=4.118
NC_035098.1	14312780	.	G	A	.	.	MAF_INRAE=29.114;MAF_USDA=21.176
NC_035098.1	14312781	.	T	G	.	.	MAF_INRAE=21.519;MAF_USDA=37.647
NC_035098.1	14312815	.	G	A	.	.	MAF_USDA=13.529
NC_035098.1	14312872	.	G	A	.	.	MAF_INRAE=5.263
NC_035098.1	14312935	.	C	T	.	.	MAF_USDA=12.941
NC_035098.1	14312984	.	T	G	.	.	MAF_USDA=25.0
NC_035098.1	14313006	.	A	T	.	.	MAF_INRAE=36.842;MAF_USDA=35.417
NC_035098.1	14313017	.	A	T	.	.	MAF_INRAE=24.051;MAF_USDA=41.667
NC_035098.1	14313018	.	A	T	.	.	MAF_INRAE=21.519;MAF_USDA=39.583
NC_035098.1	14313020	.	T	A	.	.	MAF_INRAE=1.667
NC_035098.1	14313021	.	C	A	.	.	MAF_USDA=1.639
NC_035098.1	14313053	.	T	G	.	.	MAF_USDA=7.377
NC_035098.1	14313073	.	G	T	.	.	MAF_USDA=8.333
NC_035098.1	14313110	.	T	G	.	.	MAF_USDA=1.639
NC_035098.1	14313177	.	T	A	.	.	MAF_INRAE=19.167;MAF_USDA=8.235
NC_035098.1	14313260	.	T	G	.	.	MAF_USDA=12.941
NC_035098.1	14313313	.	G	A	.	.	MAF_INRAE=21.519;MAF_USDA=34.706
NC_035098.1	14313354	.	C	T	.	.	MAF_USDA=1.639
NC_035098.1	14313355	.	G	A	.	.	MAF_INRAE=13.924;MAF_USDA=7.059
NC_035098.1	14313449	.	C	A	.	.	MAF_INRAE=17.089;MAF_USDA=3.279
NC_035098.1	14313478	.	C	A	.	.	MAF_USDA=2.459
NC_035098.1	14313493	.	C	A	.	.	MAF_INRAE=21.519;MAF_USDA=37.059
NC_035098.1	14313494	.	A	G	.	.	MAF_INRAE=20.0;MAF_USDA=37.059
NC_035098.1	14313503	.	G	T	.	.	MAF_INRAE=21.519;MAF_USDA=37.059
NC_035098.1	14313506	.	G	C	.	.	MAF_USDA=2.459
NC_035098.1	14313524	.	G	C	.	.	MAF_INRAE=21.519;MAF_USDA=36.471
NC_035098.1	14313529	.	C	A	.	.	MAF_USDA=25.0
NC_035098.1	14313588	.	G	C	.	.	MAF_USDA=12.295
NC_035098.1	14313631	.	C	T	.	.	MAF_USDA=2.459
NC_035098.1	14313671	.	G	A	.	.	MAF_USDA=14.118
NC_035098.1	14313776	.	A	G	.	.	MAF_INRAE=14.557;MAF_USDA=11.765
NC_035098.1	14313793	.	G	A	.	.	MAF_USDA=15.574
NC_035098.1	14313800	.	G	T	.	.	MAF_USDA=4.918
NC_035098.1	14313801	.	C	T	.	.	MAF_USDA=5.738
NC_035098.1	14313825	.	G	A	.	.	MAF_USDA=13.934
NC_035098.1	14313827	.	C	T	.	.	MAF_USDA=14.118
NC_035098.1	14313854	.	C	T	.	.	MAF_USDA=5.738
NC_035098.1	14313861	.	A	G	.	.	MAF_USDA=9.016
NC_035098.1	14313865	.	G	A	.	.	MAF_USDA=9.016
NC_035098.1	14313881	.	C	T	.	.	MAF_USDA=8.197
NC_035098.1	14313900	.	C	T	.	.	MAF_USDA=9.016
NC_035098.1	14313910	.	G	A	.	.	MAF_USDA=9.836
NC_035098.1	14313913	.	C	T	.	.	MAF_USDA=9.016
NC_035098.1	14313921	.	T	C	.	.	MAF_USDA=11.475
NC_035098.1	14313928	.	G	T	.	.	MAF_USDA=4.918
NC_035098.1	14313951	.	A	G	.	.	MAF_INRAE=37.342;MAF_USDA=10.417
NC_035098.1	14313959	.	A	G	.	.	MAF_USDA=9.016
NC_035098.1	14314078	.	G	A	.	.	MAF_USDA=2.459
NC_035098.1	14314107	.	C	T	.	.	MAF_INRAE=19.62;MAF_USDA=33.529
NC_035098.1	14314183	.	C	A	.	.	MAF_USDA=1.639
NC_035098.1	14314191	.	T	C	.	.	MAF_USDA=1.639
NC_035098.1	14314369	.	G	A	.	.	MAF_INRAE=15.789
NC_035098.1	14314490	.	A	G	.	.	MAF_USDA=1.639
NC_035098.1	14314596	.	C	A	.	.	MAF_INRAE=8.228;MAF_USDA=8.929
NC_035098.1	14314620	.	G	A	.	.	MAF_USDA=25.294
NC_035098.1	14314657	.	G	T	.	.	MAF_USDA=5.738
NC_035098.1	14314678	.	C	T	.	.	MAF_INRAE=24.051;MAF_USDA=32.941
NC_035098.1	14314686	.	A	C	.	.	MAF_INRAE=38.608;MAF_USDA=8.824
NC_035098.1	14314791	.	G	T	.	.	MAF_INRAE=15.789;MAF_USDA=2.941
NC_035098.1	14314813	.	G	A	.	.	MAF_INRAE=41.772;MAF_USDA=2.083
NC_035098.1	14314858	.	G	A	.	.	MAF_INRAE=3.797;MAF_USDA=21.311
NC_035098.1	14314904	.	G	A	.	.	MAF_INRAE=42.405;MAF_USDA=45.294
NC_035098.1	14314973	.	G	T	.	.	MAF_INRAE=3.165;MAF_USDA=19.412
NC_035098.1	14315045	.	G	T	.	.	MAF_INRAE=9.167;MAF_USDA=1.765
NC_035098.1	14315243	.	C	T	.	.	MAF_INRAE=15.789
NC_035098.1	14315423	.	A	G	.	.	MAF_INRAE=1.667
NC_035098.1	14315538	.	T	A	.	.	MAF_USDA=2.459
NC_035098.1	14315576	.	G	A	.	.	MAF_INRAE=21.519;MAF_USDA=41.071
NC_035098.1	14315600	.	A	G	.	.	MAF_USDA=10.417
NC_035098.1	14315623	.	T	G	.	.	MAF_USDA=33.333
NC_035098.1	14315694	.	T	C	.	.	MAF_INRAE=3.165;MAF_USDA=8.333
NC_035098.1	14316066	.	G	T	.	.	MAF_USDA=5.294
NC_035098.1	14316303	.	G	A	.	.	MAF_INRAE=18.333;MAF_USDA=5.294
NC_035098.1	14316406	.	C	T	.	.	MAF_USDA=1.639
NC_035098.1	14316419	.	G	T	.	.	MAF_USDA=25.0
NC_035098.1	14316569	.	C	A	.	.	MAF_INRAE=29.114;MAF_USDA=3.279
NC_035098.1	14316772	.	G	A	.	.	MAF_USDA=2.941
NC_035098.1	14316786	.	G	A	.	.	MAF_USDA=5.738
NC_035098.1	14316835	.	A	T	.	.	MAF_INRAE=24.051;MAF_USDA=47.647
NC_035098.1	14316858	.	C	A	.	.	MAF_USDA=1.639
NC_035098.1	14316944	.	G	A	.	.	MAF_USDA=1.639
NC_035098.1	14317076	.	G	T	.	.	MAF_INRAE=5.263;MAF_USDA=15.882
NC_035098.1	14317081	.	T	G	.	.	MAF_USDA=7.377
NC_035098.1	14317188	.	T	G	.	.	MAF_INRAE=17.089;MAF_USDA=2.459
NC_035098.1	14317206	.	A	T	.	.	MAF_USDA=1.639
NC_035098.1	14317217	.	G	T	.	.	MAF_INRAE=22.785;MAF_USDA=26.471
NC_035098.1	14317227	.	A	G	.	.	MAF_USDA=1.639
NC_035098.1	14317322	.	T	A	.	.	MAF_INRAE=4.43;MAF_USDA=2.941
NC_035098.1	14317361	.	C	T	.	.	MAF_USDA=2.459
NC_035098.1	14317435	.	A	G	.	.	MAF_USDA=2.083
NC_035098.1	14317436	.	A	T	.	.	MAF_USDA=2.083
NC_035098.1	14317500	.	G	A	.	.	MAF_USDA=8.197
NC_035098.1	14317554	.	G	T	.	.	MAF_USDA=14.754
NC_035098.1	14317628	.	T	C	.	.	MAF_INRAE=36.709;MAF_USDA=10.0
NC_035098.1	14317642	.	T	A	.	.	MAF_USDA=1.639
NC_035098.1	14317644	.	T	C	.	.	MAF_USDA=10.588
NC_035098.1	14317650	.	T	A	.	.	MAF_USDA=13.529
NC_035098.1	14317713	.	T	C	.	.	MAF_INRAE=5.696;MAF_USDA=4.918
NC_035098.1	14317745	.	G	T	.	.	MAF_USDA=4.918
NC_035098.1	14317747	.	C	A	.	.	MAF_USDA=4.098
NC_035098.1	14317845	.	C	T	.	.	MAF_USDA=7.377
NC_035098.1	14317937	.	G	A	.	.	MAF_INRAE=37.342;MAF_USDA=25.41
NC_035098.1	14318001	.	A	C	.	.	MAF_INRAE=3.165;MAF_USDA=8.333
NC_035098.1	14318027	.	T	A	.	.	MAF_USDA=1.639
NC_035098.1	14318054	.	G	T	.	.	MAF_INRAE=5.263;MAF_USDA=15.294
NC_035098.1	14318088	.	G	A	.	.	MAF_USDA=1.639
NC_035098.1	14318096	.	T	C	.	.	MAF_INRAE=3.165;MAF_USDA=8.333
NC_035098.1	14318241	.	G	T	.	.	MAF_USDA=14.118
NC_035098.1	14318419	.	T	G	.	.	MAF_USDA=3.279
NC_035098.1	14318489	.	C	T	.	.	MAF_USDA=8.197
NC_035098.1	14318509	.	C	A	.	.	MAF_USDA=7.377
NC_035098.1	14318639	.	C	T	.	.	MAF_INRAE=3.165;MAF_USDA=8.333
NC_035098.1	14318699	.	C	T	.	.	MAF_INRAE=1.667
NC_035098.1	14318716	.	G	A	.	.	MAF_USDA=1.639
NC_035098.1	14318766	.	A	G	.	.	MAF_USDA=2.5
NC_035098.1	14318774	.	G	A	.	.	MAF_USDA=2.083
NC_035098.1	14318822	.	C	T	.	.	MAF_USDA=7.377
NC_035098.1	14318842	.	T	G	.	.	MAF_INRAE=46.835;MAF_USDA=40.0
NC_035098.1	14318851	.	A	C	.	.	MAF_USDA=1.639
NC_035098.1	14318899	.	T	C	.	.	MAF_INRAE=29.114;MAF_USDA=8.197
NC_035098.1	14318913	.	T	C	.	.	MAF_INRAE=30.38;MAF_USDA=5.294
NC_035098.1	14318985	.	T	G	.	.	MAF_INRAE=43.671;MAF_USDA=37.059
NC_035098.1	14319031	.	C	T	.	.	MAF_INRAE=3.165;MAF_USDA=8.333
NC_035098.1	14319159	.	A	G	.	.	MAF_INRAE=37.975;MAF_USDA=24.706
NC_035098.1	14319421	.	G	A	.	.	MAF_USDA=1.639
NC_035098.1	14319530	.	G	A	.	.	MAF_USDA=7.377
NC_035098.1	14319623	.	G	A	.	.	MAF_USDA=1.639
NC_035098.1	14319727	.	A	G	.	.	MAF_USDA=1.639
NC_035098.1	14319729	.	C	G	.	.	MAF_INRAE=8.861;MAF_USDA=15.294
NC_035098.1	14319738	.	T	G	.	.	MAF_USDA=5.738
NC_035098.1	14319775	.	A	G	.	.	MAF_INRAE=3.165;MAF_USDA=3.529
NC_035098.1	14319864	.	C	T	.	.	MAF_USDA=7.377
NC_035098.1	14319916	.	C	A	.	.	MAF_USDA=2.941
NC_035098.1	14319921	.	A	G	.	.	MAF_INRAE=27.848;MAF_USDA=13.934
NC_035098.1	14320025	.	G	A	.	.	MAF_USDA=4.098
NC_035098.1	14320039	.	A	T	.	.	MAF_USDA=14.706
NC_035098.1	14320043	.	G	A	.	.	MAF_USDA=20.0
NC_035098.1	14320050	.	A	G	.	.	MAF_USDA=2.083
NC_035098.1	14320064	.	T	C	.	.	MAF_USDA=2.941
NC_035098.1	14320106	.	C	G	.	.	MAF_USDA=2.941
NC_035098.1	14320121	.	G	C	.	.	MAF_INRAE=1.667
NC_035098.1	14320123	.	G	T	.	.	MAF_USDA=1.639
NC_035098.1	14320129	.	A	G	.	.	MAF_USDA=6.557
NC_035098.1	14320145	.	A	G	.	.	MAF_USDA=2.353
NC_035098.1	14320150	.	A	T	.	.	MAF_USDA=2.353
NC_035098.1	14320151	.	T	A	.	.	MAF_INRAE=5.263;MAF_USDA=1.639
NC_035098.1	14320152	.	A	G	.	.	MAF_USDA=1.639
NC_035098.1	14320162	.	A	G	.	.	MAF_INRAE=5.263;MAF_USDA=6.471
NC_035098.1	14320196	.	C	A	.	.	MAF_INRAE=2.632
NC_035098.1	14320197	.	T	C	.	.	MAF_INRAE=10.0;MAF_USDA=4.118
NC_035098.1	14320200	.	G	T	.	.	MAF_INRAE=1.667;MAF_USDA=17.213
NC_035098.1	14320292	.	T	G	.	.	MAF_INRAE=3.333;MAF_USDA=5.882
NC_035098.1	14320378	.	G	A	.	.	MAF_USDA=4.918
NC_035098.1	14320427	.	C	T	.	.	MAF_INRAE=3.333
NC_035098.1	14320446	.	G	A	.	.	MAF_INRAE=1.667
NC_035098.1	14320501	.	A	T	.	.	MAF_INRAE=35.443;MAF_USDA=9.412
NC_035098.1	14320544	.	A	T	.	.	MAF_INRAE=39.241;MAF_USDA=15.882
NC_035098.1	14320574	.	T	C	.	.	MAF_USDA=2.459
NC_035098.1	14320618	.	C	G	.	.	MAF_USDA=4.098
NC_035098.1	14320769	.	A	T	.	.	MAF_USDA=5.738
NC_035098.1	14320799	.	G	T	.	.	MAF_USDA=1.639
NC_035098.1	14320834	.	G	T	.	.	MAF_USDA=12.941
NC_035098.1	14320873	.	A	G	.	.	MAF_USDA=14.754
NC_035098.1	14320890	.	T	G	.	.	MAF_USDA=2.083
NC_035098.1	14320986	.	G	C	.	.	MAF_INRAE=1.667;MAF_USDA=6.471
NC_035098.1	14321029	.	A	G	.	.	MAF_USDA=25.0
NC_035098.1	14321071	.	A	G	.	.	MAF_USDA=2.353
NC_035098.1	14321102	.	G	T	.	.	MAF_USDA=4.918
NC_035098.1	14321204	.	G	A	.	.	MAF_INRAE=31.013;MAF_USDA=5.294
NC_035098.1	14321446	.	T	A	.	.	MAF_INRAE=33.333;MAF_USDA=2.459
NC_035098.1	14321580	.	C	A	.	.	MAF_USDA=32.941
NC_035098.1	14321582	.	C	A	.	.	MAF_USDA=43.529
NC_035098.1	14321595	.	T	C	.	.	MAF_USDA=29.167
NC_035098.1	14321692	.	A	C	.	.	MAF_USDA=7.377
NC_035098.1	14321709	.	A	G	.	.	MAF_USDA=1.639
NC_035098.1	14321739	.	A	C	.	.	MAF_USDA=4.918
NC_035098.1	14321757	.	T	G	.	.	MAF_USDA=25.41
NC_035098.1	14321760	.	A	C	.	.	MAF_USDA=25.41
NC_035098.1	14321763	.	G	C	.	.	MAF_USDA=23.77
NC_035098.1	14321766	.	T	G	.	.	MAF_USDA=24.59
NC_035098.1	14321772	.	C	T	.	.	MAF_USDA=9.836
NC_035098.1	14321774	.	C	G	.	.	MAF_USDA=13.115
NC_035098.1	14321830	.	G	A	.	.	MAF_INRAE=1.667
NC_035098.1	14321868	.	A	G	.	.	MAF_INRAE=26.667
NC_035098.1	14321887	.	G	A	.	.	MAF_USDA=27.083
NC_035098.1	14321910	.	A	G	.	.	MAF_INRAE=27.5
NC_035098.1	14321921	.	T	C	.	.	MAF_INRAE=28.333
NC_035098.1	14321925	.	G	A	.	.	MAF_INRAE=28.333
NC_035098.1	14321932	.	A	G	.	.	MAF_INRAE=26.667
NC_035098.1	14321955	.	T	C	.	.	MAF_INRAE=20.833
NC_035098.1	14321964	.	G	A	.	.	MAF_INRAE=19.167
NC_035098.1	14321970	.	C	T	.	.	MAF_USDA=2.459
NC_035098.1	14321979	.	T	C	.	.	MAF_INRAE=10.0
NC_035098.1	14321981	.	C	A	.	.	MAF_INRAE=5.0
NC_035098.1	14321986	.	T	G	.	.	MAF_INRAE=2.5
NC_035098.1	14321988	.	C	T	.	.	MAF_INRAE=2.5
NC_035098.1	14321992	.	G	A	.	.	MAF_INRAE=2.5
NC_035098.1	14322080	.	C	T	.	.	MAF_USDA=1.639
NC_035098.1	14322110	.	A	C	.	.	MAF_INRAE=21.519;MAF_USDA=8.235
NC_035098.1	14322222	.	C	T	.	.	MAF_USDA=1.639
NC_035098.1	14322440	.	C	T	.	.	MAF_INRAE=24.684;MAF_USDA=44.118
NC_035098.1	14322486	.	G	T	.	.	MAF_USDA=11.176
NC_035098.1	14322563	.	A	T	.	.	MAF_INRAE=1.667
NC_035098.1	14322718	.	C	T	.	.	MAF_INRAE=22.785;MAF_USDA=9.412
NC_035098.1	14322750	.	G	A	.	.	MAF_USDA=1.639
NC_035098.1	14322865	.	G	T	.	.	MAF_USDA=10.0
NC_035098.1	14322879	.	G	T	.	.	MAF_USDA=1.639
NC_035098.1	14322947	.	T	C	.	.	MAF_INRAE=5.263;MAF_USDA=40.0
NC_035098.1	14322948	.	T	G	.	.	MAF_USDA=40.0
NC_035098.1	14322970	.	G	A	.	.	MAF_USDA=21.765
NC_035098.1	14323008	.	A	C	.	.	MAF_USDA=25.0
NC_035098.1	14323014	.	C	G	.	.	MAF_USDA=12.941
NC_035098.1	14323054	.	A	T	.	.	MAF_USDA=1.639
NC_035098.1	14323062	.	T	C	.	.	MAF_INRAE=2.532;MAF_USDA=2.941
NC_035098.1	14323260	.	C	T	.	.	MAF_INRAE=48.101;MAF_USDA=14.118
NC_035098.1	14323261	.	G	T	.	.	MAF_INRAE=41.667;MAF_USDA=14.706
NC_035098.1	14323305	.	G	C	.	.	MAF_INRAE=5.696;MAF_USDA=18.235
NC_035098.1	14323363	.	A	G	.	.	MAF_INRAE=42.405;MAF_USDA=47.647
NC_035098.1	14323377	.	G	T	.	.	MAF_INRAE=1.667
NC_035098.1	14323411	.	A	T	.	.	MAF_INRAE=41.139;MAF_USDA=23.529
NC_035098.1	14323446	.	G	T	.	.	MAF_USDA=2.459
NC_035098.1	14323570	.	C	T	.	.	MAF_INRAE=43.038;MAF_USDA=21.765
NC_035098.1	14323622	.	A	C	.	.	MAF_INRAE=1.667
NC_035098.1	14323653	.	G	A	.	.	MAF_USDA=4.118
NC_035098.1	14323677	.	C	T	.	.	MAF_USDA=1.639
NC_035098.1	14323678	.	G	A	.	.	MAF_INRAE=1.667
NC_035098.1	14323918	.	G	T	.	.	MAF_INRAE=17.5;MAF_USDA=8.824
NC_035098.1	14323975	.	G	T	.	.	MAF_INRAE=29.114;MAF_USDA=3.279
NC_035098.1	14323999	.	A	T	.	.	MAF_USDA=3.279
NC_035098.1	14324020	.	G	A	.	.	MAF_INRAE=1.667
NC_035098.1	14324080	.	T	C	.	.	MAF_INRAE=36.842;MAF_USDA=16.667
NC_035098.1	14324255	.	T	C	.	.	MAF_INRAE=2.532;MAF_USDA=3.279
NC_035098.1	14324270	.	C	T	.	.	MAF_INRAE=3.333;MAF_USDA=1.639
NC_035098.1	14324311	.	C	T	.	.	MAF_INRAE=28.481;MAF_USDA=5.294
NC_035098.1	14324845	.	C	A	.	.	MAF_USDA=41.667
NC_035098.1	14325078	.	G	A	.	.	MAF_USDA=1.639
NC_035098.1	14325107	.	G	A	.	.	MAF_USDA=4.098
NC_035098.1	14325166	.	T	G	.	.	MAF_USDA=17.059
NC_035098.1	14326649	.	C	T	.	.	MAF_USDA=10.417
NC_035098.1	14326690	.	C	T	.	.	MAF_USDA=33.333
NC_035098.1	14326709	.	C	T	.	.	MAF_USDA=21.311
NC_035098.1	14326761	.	C	T	.	.	MAF_INRAE=31.646;MAF_USDA=12.5
NC_035098.1	14327051	.	C	G	.	.	MAF_USDA=2.459
NC_035098.1	14327119	.	C	A	.	.	MAF_USDA=21.667
NC_035098.1	14327181	.	C	T	.	.	MAF_INRAE=20.886;MAF_USDA=10.588
NC_035098.1	14327244	.	G	C	.	.	MAF_INRAE=29.114;MAF_USDA=8.824
NC_035098.1	14327274	.	T	C	.	.	MAF_USDA=4.098
NC_035098.1	14327320	.	T	C	.	.	MAF_INRAE=5.263;MAF_USDA=1.765
NC_035098.1	14327324	.	T	A	.	.	MAF_INRAE=29.114;MAF_USDA=4.918
NC_035098.1	14327385	.	T	G	.	.	MAF_INRAE=5.263;MAF_USDA=2.353
NC_035098.1	14327472	.	T	A	.	.	MAF_INRAE=24.051;MAF_USDA=41.176
NC_035098.1	14327974	.	G	A	.	.	MAF_USDA=4.918
NC_035098.1	14328055	.	G	A	.	.	MAF_INRAE=22.5
NC_035098.1	14328068	.	T	C	.	.	MAF_INRAE=3.797;MAF_USDA=3.279
NC_035098.1	14328103	.	C	T	.	.	MAF_INRAE=10.526;MAF_USDA=27.647
NC_035098.1	14328435	.	C	T	.	.	MAF_USDA=1.639
NC_035098.1	14328600	.	G	A	.	.	MAF_USDA=10.0
NC_035098.1	14328943	.	A	T	.	.	MAF_INRAE=5.263;MAF_USDA=1.639
NC_035098.1	14328944	.	T	A	.	.	MAF_USDA=1.639
NC_035098.1	14328959	.	G	A	.	.	MAF_INRAE=25.949;MAF_USDA=22.941
NC_035098.1	14328971	.	C	A	.	.	MAF_USDA=2.459
NC_035098.1	14329004	.	T	A	.	.	MAF_USDA=1.639
NC_035098.1	14329013	.	G	T	.	.	MAF_USDA=2.459
NC_035098.1	14329073	.	C	G	.	.	MAF_INRAE=1.667;MAF_USDA=11.765
NC_035098.1	14329156	.	C	A	.	.	MAF_USDA=5.738
NC_035098.1	14329309	.	C	T	.	.	MAF_INRAE=13.924;MAF_USDA=8.333
NC_035098.1	14329347	.	G	A	.	.	MAF_USDA=1.176
NC_035098.1	14329779	.	C	T	.	.	MAF_INRAE=5.263;MAF_USDA=1.639
NC_035098.1	14329838	.	C	A	.	.	MAF_INRAE=10.526;MAF_USDA=10.588
NC_035098.1	14329854	.	C	A	.	.	MAF_INRAE=3.165;MAF_USDA=5.882
NC_035098.1	14329872	.	G	A	.	.	MAF_USDA=4.918
NC_035098.1	14329911	.	G	A	.	.	MAF_USDA=1.639
NC_035098.1	14329954	.	G	A	.	.	MAF_USDA=4.918
NC_035098.1	14330118	.	T	C	.	.	MAF_USDA=2.459
NC_035098.1	14330177	.	T	G	.	.	MAF_INRAE=2.5
NC_035098.1	14330226	.	A	C	.	.	MAF_USDA=18.852
NC_035098.1	14330329	.	C	T	.	.	MAF_USDA=1.639
NC_035098.1	14330330	.	G	A	.	.	MAF_USDA=3.279
NC_035098.1	14330398	.	T	C	.	.	MAF_INRAE=31.646
NC_035098.1	14330503	.	C	A	.	.	MAF_INRAE=36.076;MAF_USDA=11.765
NC_035098.1	14330514	.	C	A	.	.	MAF_INRAE=35.443;MAF_USDA=18.235
NC_035098.1	14330855	.	G	A	.	.	MAF_INRAE=20.886;MAF_USDA=9.412
NC_035098.1	14330930	.	G	A	.	.	MAF_INRAE=1.667
NC_035098.1	14331010	.	G	A	.	.	MAF_INRAE=6.329;MAF_USDA=35.542
NC_035098.1	14331164	.	T	A	.	.	MAF_USDA=22.917
NC_035098.1	14331173	.	A	T	.	.	MAF_USDA=4.167
NC_035098.1	14331177	.	A	T	.	.	MAF_USDA=12.5
NC_035098.1	14331194	.	G	T	.	.	MAF_USDA=14.583
NC_035098.1	14331508	.	A	T	.	.	MAF_INRAE=45.0
NC_035098.1	14331521	.	T	G	.	.	MAF_INRAE=23.333
NC_035098.1	14331732	.	C	T	.	.	MAF_INRAE=26.582;MAF_USDA=30.588
NC_035098.1	14332035	.	C	T	.	.	MAF_USDA=13.934
NC_035098.1	14332094	.	C	T	.	.	MAF_USDA=27.083
NC_035098.1	14332187	.	G	C	.	.	MAF_INRAE=5.0;MAF_USDA=41.765
NC_035098.1	14332243	.	G	T	.	.	MAF_INRAE=32.278;MAF_USDA=8.235
NC_035098.1	14332261	.	T	A	.	.	MAF_INRAE=1.667;MAF_USDA=14.754
NC_035098.1	14332301	.	T	A	.	.	MAF_INRAE=3.333
NC_035098.1	14332492	.	C	A	.	.	MAF_USDA=3.279
NC_035098.1	14332571	.	C	T	.	.	MAF_USDA=4.918
NC_035098.1	14332597	.	G	A	.	.	MAF_INRAE=5.063;MAF_USDA=40.0
NC_035098.1	14332645	.	T	C	.	.	MAF_INRAE=5.063;MAF_USDA=40.0
NC_035098.1	14332673	.	C	A	.	.	MAF_USDA=1.639
NC_035098.1	14332678	.	C	G	.	.	MAF_INRAE=5.063;MAF_USDA=40.588
NC_035098.1	14332859	.	G	A	.	.	MAF_INRAE=5.263;MAF_USDA=6.557
NC_035098.1	14332938	.	A	C	.	.	MAF_INRAE=5.263;MAF_USDA=23.77
NC_035098.1	14333007	.	G	A	.	.	MAF_INRAE=1.667
NC_035098.1	14333098	.	C	T	.	.	MAF_USDA=4.098
NC_035098.1	14333210	.	A	G	.	.	MAF_USDA=4.918
NC_035098.1	14333257	.	C	G	.	.	MAF_INRAE=5.0;MAF_USDA=38.824
NC_035098.1	14333261	.	G	T	.	.	MAF_INRAE=5.0;MAF_USDA=38.235
NC_035098.1	14333268	.	C	T	.	.	MAF_INRAE=5.0;MAF_USDA=38.235
NC_035098.1	14333319	.	C	G	.	.	MAF_INRAE=1.667
NC_035098.1	14333340	.	A	C	.	.	MAF_INRAE=15.789
NC_035098.1	14333343	.	A	C	.	.	MAF_INRAE=28.333;MAF_USDA=8.333
NC_035098.1	14333344	.	T	C	.	.	MAF_INRAE=28.333;MAF_USDA=8.333
NC_035098.1	14333408	.	G	T	.	.	MAF_USDA=11.31
NC_035098.1	14333415	.	A	G	.	.	MAF_INRAE=5.063;MAF_USDA=36.905
NC_035098.1	14333442	.	G	A	.	.	MAF_USDA=2.459
NC_035098.1	14333495	.	A	C	.	.	MAF_INRAE=1.667
NC_035098.1	14333805	.	G	A	.	.	MAF_USDA=3.333
NC_035098.1	14333865	.	C	A	.	.	MAF_USDA=22.941
NC_035098.1	14333959	.	C	T	.	.	MAF_USDA=2.459
NC_035098.1	14334005	.	A	T	.	.	MAF_USDA=3.279
NC_035098.1	14334107	.	C	T	.	.	MAF_USDA=31.25
NC_035098.1	14334196	.	G	A	.	.	MAF_INRAE=1.667;MAF_USDA=16.393
NC_035098.1	14334524	.	T	C	.	.	MAF_INRAE=5.063;MAF_USDA=40.476
NC_035098.1	14334548	.	C	A	.	.	MAF_INRAE=15.789;MAF_USDA=5.738
NC_035098.1	14334584	.	G	T	.	.	MAF_INRAE=36.842;MAF_USDA=17.262
NC_035098.1	14334648	.	T	A	.	.	MAF_INRAE=10.526;MAF_USDA=8.333
NC_035098.1	14334807	.	T	A	.	.	MAF_USDA=10.417
NC_035098.1	14334814	.	T	G	.	.	MAF_USDA=35.366
NC_035098.1	14334816	.	G	A	.	.	MAF_USDA=34.756
NC_035098.1	14334980	.	C	A	.	.	MAF_USDA=4.918
NC_035098.1	14335099	.	A	C	.	.	MAF_USDA=15.574
NC_035098.1	14335147	.	C	T	.	.	MAF_INRAE=21.519;MAF_USDA=8.235
NC_035098.1	14335176	.	T	A	.	.	MAF_INRAE=2.532;MAF_USDA=39.344
NC_035098.1	14335193	.	T	A	.	.	MAF_USDA=3.529
NC_035098.1	14335252	.	C	A	.	.	MAF_USDA=3.279
NC_035098.1	14335287	.	G	C	.	.	MAF_USDA=2.083
NC_035098.1	14335318	.	C	A	.	.	MAF_INRAE=5.696;MAF_USDA=38.824
NC_035098.1	14335345	.	C	T	.	.	MAF_INRAE=5.063;MAF_USDA=40.0
NC_035098.1	14335358	.	G	A	.	.	MAF_USDA=1.639
NC_035098.1	14335365	.	G	C	.	.	MAF_INRAE=2.532;MAF_USDA=40.164
NC_035098.1	14335368	.	G	A	.	.	MAF_INRAE=5.0;MAF_USDA=38.824
NC_035098.1	14335416	.	A	C	.	.	MAF_INRAE=5.063;MAF_USDA=40.0
NC_035098.1	14335427	.	T	G	.	.	MAF_USDA=4.918
NC_035098.1	14335616	.	G	A	.	.	MAF_INRAE=3.165;MAF_USDA=4.118
NC_035098.1	14335828	.	A	G	.	.	MAF_INRAE=5.063;MAF_USDA=40.0
NC_035098.1	14335838	.	G	T	.	.	MAF_INRAE=25.949;MAF_USDA=26.471
NC_035098.1	14335873	.	A	C	.	.	MAF_INRAE=41.139;MAF_USDA=17.647
NC_035098.1	14335916	.	A	C	.	.	MAF_INRAE=1.667;MAF_USDA=16.393
NC_035098.1	14335937	.	T	C	.	.	MAF_USDA=4.098
NC_035098.1	14335938	.	A	C	.	.	MAF_INRAE=5.063;MAF_USDA=40.0
NC_035098.1	14335995	.	A	G	.	.	MAF_INRAE=41.772;MAF_USDA=18.235
NC_035098.1	14336014	.	C	T	.	.	MAF_INRAE=20.253;MAF_USDA=13.529
NC_035098.1	14336026	.	G	A	.	.	MAF_INRAE=5.063;MAF_USDA=41.765
NC_035098.1	14336054	.	A	C	.	.	MAF_INRAE=13.924
NC_035098.1	14336060	.	C	A	.	.	MAF_INRAE=41.772;MAF_USDA=18.235
NC_035098.1	14336220	.	A	G	.	.	MAF_USDA=4.918
NC_035098.1	14336223	.	C	T	.	.	MAF_USDA=29.167
NC_035098.1	14336225	.	A	C	.	.	MAF_USDA=9.016
NC_035098.1	14336252	.	T	C	.	.	MAF_USDA=10.417
NC_035098.1	14336266	.	T	A	.	.	MAF_USDA=31.25
NC_035098.1	14336283	.	C	T	.	.	MAF_USDA=27.083
NC_035098.1	14336291	.	A	T	.	.	MAF_USDA=7.647
NC_035098.1	14336303	.	G	T	.	.	MAF_USDA=12.5
NC_035098.1	14336305	.	G	T	.	.	MAF_USDA=5.294
NC_035098.1	14337701	.	G	T	.	.	MAF_USDA=33.333
NC_035098.1	14337783	.	G	C	.	.	MAF_USDA=4.098
NC_035098.1	14337789	.	G	T	.	.	MAF_USDA=9.412
NC_035098.1	14337800	.	G	T	.	.	MAF_USDA=14.583
NC_035098.1	14338180	.	C	G	.	.	MAF_INRAE=4.167
NC_035098.1	14338259	.	T	G	.	.	MAF_INRAE=27.848;MAF_USDA=11.176
NC_035098.1	14338292	.	C	T	.	.	MAF_USDA=10.588
NC_035098.1	14338376	.	G	C	.	.	MAF_INRAE=22.785;MAF_USDA=28.235
NC_035098.1	14338390	.	C	T	.	.	MAF_INRAE=13.924;MAF_USDA=5.738
NC_035098.1	14338479	.	T	A	.	.	MAF_USDA=1.639
NC_035098.1	14338532	.	G	T	.	.	MAF_USDA=3.529
NC_035098.1	14338594	.	A	G	.	.	MAF_INRAE=39.241;MAF_USDA=37.647
NC_035098.1	14338957	.	A	T	.	.	MAF_USDA=20.833
NC_035098.1	14339238	.	G	A	.	.	MAF_INRAE=5.263
NC_035098.1	14339274	.	T	C	.	.	MAF_INRAE=44.167
NC_035098.1	14339278	.	T	C	.	.	MAF_INRAE=45.0
NC_035098.1	14339282	.	C	T	.	.	MAF_INRAE=3.333
NC_035098.1	14339384	.	G	C	.	.	MAF_USDA=27.083
NC_035098.1	14339455	.	C	T	.	.	MAF_INRAE=38.608;MAF_USDA=32.941
NC_035098.1	14339544	.	A	G	.	.	MAF_INRAE=34.177;MAF_USDA=18.235
NC_035098.1	14339619	.	G	C	.	.	MAF_INRAE=34.177;MAF_USDA=17.059
NC_035098.1	14339653	.	G	C	.	.	MAF_INRAE=34.177;MAF_USDA=17.647
NC_035098.1	14339677	.	C	T	.	.	MAF_USDA=2.459
NC_035098.1	14339821	.	C	A	.	.	MAF_USDA=3.279
NC_035098.1	14339879	.	G	A	.	.	MAF_USDA=4.918
NC_035098.1	14339896	.	C	A	.	.	MAF_INRAE=15.789
NC_035098.1	14339973	.	T	C	.	.	MAF_USDA=1.639
NC_035098.1	14340003	.	C	T	.	.	MAF_INRAE=5.063;MAF_USDA=4.098
NC_035098.1	14340083	.	G	A	.	.	MAF_INRAE=46.203;MAF_USDA=23.529
NC_035098.1	14340094	.	A	C	.	.	MAF_USDA=20.0
NC_035098.1	14340112	.	G	A	.	.	MAF_INRAE=12.025;MAF_USDA=9.412
NC_035098.1	14340164	.	T	A	.	.	MAF_USDA=3.279
NC_035098.1	14340299	.	A	G	.	.	MAF_INRAE=15.789;MAF_USDA=20.0
NC_035098.1	14340320	.	T	G	.	.	MAF_INRAE=3.165;MAF_USDA=9.412
NC_035098.1	14340389	.	G	T	.	.	MAF_USDA=3.279
NC_035098.1	14340555	.	C	A	.	.	MAF_INRAE=41.139;MAF_USDA=45.833
NC_035098.1	14340646	.	G	T	.	.	MAF_INRAE=1.667
NC_035098.1	14340652	.	G	T	.	.	MAF_INRAE=32.911;MAF_USDA=12.353
NC_035098.1	14340680	.	T	C	.	.	MAF_USDA=7.377
NC_035098.1	14340688	.	A	T	.	.	MAF_USDA=3.279
NC_035098.1	14340689	.	T	A	.	.	MAF_INRAE=22.152;MAF_USDA=8.824
NC_035098.1	14340756	.	C	T	.	.	MAF_USDA=4.098
NC_035098.1	14341006	.	G	T	.	.	MAF_USDA=7.647
NC_035098.1	14341036	.	C	T	.	.	MAF_INRAE=32.278;MAF_USDA=10.588
NC_035098.1	14341127	.	G	A	.	.	MAF_USDA=4.918
NC_035098.1	14341130	.	C	A	.	.	MAF_INRAE=48.101;MAF_USDA=25.882
NC_035098.1	14341166	.	C	G	.	.	MAF_INRAE=44.937;MAF_USDA=38.824
NC_035098.1	14341169	.	G	T	.	.	MAF_USDA=18.824
NC_035098.1	14341186	.	G	C	.	.	MAF_INRAE=6.962;MAF_USDA=11.765
NC_035098.1	14341354	.	T	A	.	.	MAF_USDA=18.75
NC_035098.1	14341422	.	T	A	.	.	MAF_USDA=19.643
NC_035098.1	14341434	.	G	C	.	.	MAF_USDA=2.459
NC_035098.1	14341530	.	T	C	.	.	MAF_USDA=1.639
NC_035098.1	14341648	.	C	T	.	.	MAF_USDA=2.459
NC_035098.1	14341693	.	G	A	.	.	MAF_INRAE=6.329;MAF_USDA=4.098
NC_035098.1	14341752	.	G	A	.	.	MAF_INRAE=7.595;MAF_USDA=38.69
NC_035098.1	14341910	.	A	G	.	.	MAF_INRAE=48.734;MAF_USDA=36.905
NC_035098.1	14341942	.	C	G	.	.	MAF_USDA=5.833
NC_035098.1	14342120	.	T	A	.	.	MAF_INRAE=48.101;MAF_USDA=26.19
NC_035098.1	14342171	.	C	A	.	.	MAF_USDA=11.31
NC_035098.1	14342181	.	A	T	.	.	MAF_USDA=11.31
NC_035098.1	14342208	.	G	A	.	.	MAF_USDA=1.667
NC_035098.1	14342308	.	C	A	.	.	MAF_USDA=8.929
NC_035098.1	14342338	.	C	T	.	.	MAF_INRAE=29.114;MAF_USDA=7.5
NC_035098.1	14342352	.	A	G	.	.	MAF_INRAE=13.924;MAF_USDA=2.083
NC_035098.1	14342369	.	C	T	.	.	MAF_INRAE=13.924
NC_035098.1	14342497	.	C	T	.	.	MAF_INRAE=48.734;MAF_USDA=25.595
NC_035098.1	14342612	.	G	C	.	.	MAF_INRAE=28.481;MAF_USDA=3.333
NC_035098.1	14342663	.	T	A	.	.	MAF_INRAE=48.734;MAF_USDA=27.381
NC_035098.1	14342694	.	G	T	.	.	MAF_INRAE=48.734;MAF_USDA=27.976
NC_035098.1	14342702	.	A	G	.	.	MAF_INRAE=13.924;MAF_USDA=16.667
NC_035098.1	14342798	.	G	A	.	.	MAF_USDA=1.639
NC_035098.1	14342919	.	G	T	.	.	MAF_INRAE=48.101;MAF_USDA=31.25
NC_035098.1	14342938	.	G	A	.	.	MAF_USDA=10.588
NC_035098.1	14342943	.	G	A	.	.	MAF_USDA=1.639
NC_035098.1	14343181	.	G	T	.	.	MAF_USDA=1.667
NC_035098.1	14343188	.	C	T	.	.	MAF_USDA=8.929
NC_035098.1	14343197	.	G	A	.	.	MAF_USDA=5.0
NC_035098.1	14343232	.	G	A	.	.	MAF_INRAE=10.0
NC_035098.1	14343257	.	G	A	.	.	MAF_USDA=4.167
NC_035098.1	14343531	.	T	G	.	.	MAF_INRAE=12.658;MAF_USDA=7.143
NC_035098.1	14343538	.	C	A	.	.	MAF_USDA=1.667
NC_035098.1	14343629	.	T	C	.	.	MAF_USDA=3.571
NC_035098.1	14343639	.	A	C	.	.	MAF_INRAE=13.924
NC_035098.1	14343732	.	C	T	.	.	MAF_USDA=1.667
NC_035098.1	14343748	.	G	A	.	.	MAF_INRAE=13.924;MAF_USDA=2.083
NC_035098.1	14343810	.	C	A	.	.	MAF_INRAE=48.101;MAF_USDA=41.071
NC_035098.1	14343891	.	G	A	.	.	MAF_USDA=21.084
NC_035098.1	14343998	.	A	G	.	.	MAF_USDA=2.083
NC_035098.1	14344002	.	T	C	.	.	MAF_INRAE=36.842;MAF_USDA=23.81
NC_035098.1	14344076	.	T	C	.	.	MAF_USDA=13.69
NC_035098.1	14344088	.	G	A	.	.	MAF_INRAE=3.797;MAF_USDA=1.667
NC_035098.1	14344139	.	T	G	.	.	MAF_INRAE=29.747
NC_035098.1	14344145	.	T	C	.	.	MAF_INRAE=49.367;MAF_USDA=23.81
NC_035098.1	14344167	.	A	G	.	.	MAF_INRAE=48.101;MAF_USDA=25.595
NC_035098.1	14344195	.	G	A	.	.	MAF_USDA=15.476
NC_035098.1	14344210	.	A	T	.	.	MAF_USDA=13.69
NC_035098.1	14344271	.	C	T	.	.	MAF_USDA=14.286
NC_035098.1	14344354	.	G	A	.	.	MAF_INRAE=48.734;MAF_USDA=26.786
NC_035098.1	14344366	.	T	C	.	.	MAF_USDA=27.976
NC_035098.1	14344380	.	C	T	.	.	MAF_INRAE=49.367;MAF_USDA=26.19
NC_035098.1	14344405	.	G	T	.	.	MAF_USDA=5.0
NC_035098.1	14344440	.	G	A	.	.	MAF_USDA=1.667
NC_035098.1	14344459	.	C	T	.	.	MAF_INRAE=13.924;MAF_USDA=1.19
NC_035098.1	14344466	.	C	A	.	.	MAF_USDA=1.667
NC_035098.1	14344475	.	C	T	.	.	MAF_INRAE=48.734;MAF_USDA=26.786
NC_035098.1	14344476	.	G	A	.	.	MAF_USDA=14.881
NC_035098.1	14344479	.	G	A	.	.	MAF_INRAE=45.833;MAF_USDA=26.786
NC_035098.1	14344493	.	C	T	.	.	MAF_INRAE=48.734;MAF_USDA=26.786
NC_035098.1	14344496	.	G	C	.	.	MAF_USDA=3.333
NC_035098.1	14344510	.	T	G	.	.	MAF_INRAE=48.734;MAF_USDA=27.976
NC_035098.1	14344524	.	G	A	.	.	MAF_INRAE=48.734;MAF_USDA=28.571
NC_035098.1	14344563	.	T	C	.	.	MAF_INRAE=5.263;MAF_USDA=43.75
NC_035098.1	14344577	.	T	C	.	.	MAF_USDA=14.118
NC_035098.1	14344584	.	T	A	.	.	MAF_USDA=1.639
NC_035098.1	14344652	.	C	A	.	.	MAF_USDA=13.529
NC_035098.1	14344784	.	G	A	.	.	MAF_USDA=1.639
NC_035098.1	14344824	.	C	T	.	.	MAF_INRAE=6.962;MAF_USDA=7.377
NC_035098.1	14344860	.	T	A	.	.	MAF_USDA=1.639
NC_035098.1	14344881	.	C	A	.	.	MAF_USDA=2.083
NC_035098.1	14344882	.	C	A	.	.	MAF_USDA=2.083
NC_035098.1	14344886	.	C	A	.	.	MAF_USDA=3.279
NC_035098.1	14344963	.	C	T	.	.	MAF_USDA=15.294
NC_035098.1	14345032	.	G	T	.	.	MAF_USDA=4.918
NC_035098.1	14345209	.	G	A	.	.	MAF_USDA=13.529
NC_035098.1	14345257	.	C	T	.	.	MAF_USDA=8.197
NC_035098.1	14345307	.	G	A	.	.	MAF_USDA=13.529
NC_035098.1	14345359	.	T	A	.	.	MAF_INRAE=48.734;MAF_USDA=26.471
NC_035098.1	14345385	.	G	C	.	.	MAF_USDA=1.639
NC_035098.1	14345423	.	G	A	.	.	MAF_USDA=1.639
NC_035098.1	14345445	.	C	A	.	.	MAF_INRAE=49.367;MAF_USDA=27.059
NC_035098.1	14345508	.	T	A	.	.	MAF_USDA=13.529
NC_035098.1	14345512	.	T	C	.	.	MAF_USDA=8.235
NC_035098.1	14345529	.	G	A	.	.	MAF_INRAE=48.734;MAF_USDA=26.471
NC_035098.1	14345604	.	C	T	.	.	MAF_USDA=9.016
NC_035098.1	14345658	.	C	T	.	.	MAF_INRAE=6.667
NC_035098.1	14345666	.	T	C	.	.	MAF_INRAE=48.734;MAF_USDA=46.471
NC_035098.1	14345728	.	C	A	.	.	MAF_USDA=27.647
NC_035098.1	14345746	.	G	A	.	.	MAF_USDA=22.917
NC_035098.1	14345856	.	A	G	.	.	MAF_USDA=12.941
NC_035098.1	14345903	.	G	A	.	.	MAF_USDA=2.083
NC_035098.1	14346046	.	C	T	.	.	MAF_INRAE=29.114;MAF_USDA=3.279
NC_035098.1	14346133	.	G	A	.	.	MAF_USDA=14.118
NC_035098.1	14346179	.	G	A	.	.	MAF_USDA=14.118
NC_035098.1	14346185	.	C	T	.	.	MAF_INRAE=6.962;MAF_USDA=7.377
NC_035098.1	14346196	.	T	G	.	.	MAF_INRAE=7.595;MAF_USDA=6.667
NC_035098.1	14346288	.	G	A	.	.	MAF_INRAE=2.5
NC_035098.1	14346291	.	T	G	.	.	MAF_INRAE=1.667
NC_035098.1	14346341	.	T	C	.	.	MAF_INRAE=50.0;MAF_USDA=24.118
NC_035098.1	14346351	.	T	A	.	.	MAF_INRAE=50.0;MAF_USDA=24.706
NC_035098.1	14346358	.	A	T	.	.	MAF_INRAE=6.962;MAF_USDA=21.765
NC_035098.1	14346391	.	G	A	.	.	MAF_INRAE=28.481;MAF_USDA=5.738
NC_035098.1	14346408	.	C	T	.	.	MAF_USDA=1.639
NC_035098.1	14346468	.	T	C	.	.	MAF_USDA=12.941
NC_035098.1	14346476	.	G	T	.	.	MAF_INRAE=47.468;MAF_USDA=24.706
NC_035098.1	14346501	.	C	T	.	.	MAF_INRAE=11.667;MAF_USDA=5.882
NC_035098.1	14346561	.	T	C	.	.	MAF_USDA=9.836
NC_035098.1	14346634	.	G	C	.	.	MAF_INRAE=48.734;MAF_USDA=40.588
NC_035098.1	14346658	.	C	T	.	.	MAF_USDA=14.118
NC_035098.1	14346689	.	C	T	.	.	MAF_INRAE=29.114;MAF_USDA=3.279
NC_035098.1	14346690	.	G	A	.	.	MAF_USDA=3.279
NC_035098.1	14346787	.	C	A	.	.	MAF_INRAE=22.152;MAF_USDA=30.0
NC_035098.1	14346887	.	C	A	.	.	MAF_INRAE=32.911;MAF_USDA=9.524
NC_035098.1	14346911	.	A	G	.	.	MAF_INRAE=11.667;MAF_USDA=5.294
NC_035098.1	14346932	.	C	T	.	.	MAF_INRAE=48.734;MAF_USDA=25.294
NC_035098.1	14346954	.	C	T	.	.	MAF_INRAE=29.114;MAF_USDA=3.279
NC_035098.1	14346966	.	G	A	.	.	MAF_INRAE=48.734;MAF_USDA=25.882
NC_035098.1	14347020	.	C	A	.	.	MAF_USDA=1.639
NC_035098.1	14347056	.	G	A	.	.	MAF_USDA=19.412
NC_035098.1	14347067	.	C	T	.	.	MAF_INRAE=17.089;MAF_USDA=2.459
NC_035098.1	14347076	.	T	C	.	.	MAF_INRAE=13.924
NC_035098.1	14347141	.	G	T	.	.	MAF_INRAE=44.304;MAF_USDA=47.647
NC_035098.1	14347184	.	G	C	.	.	MAF_INRAE=44.937;MAF_USDA=38.824
NC_035098.1	14347247	.	G	C	.	.	MAF_INRAE=10.526;MAF_USDA=6.557
NC_035098.1	14347249	.	G	A	.	.	MAF_USDA=13.529
NC_035098.1	14347288	.	T	G	.	.	MAF_INRAE=31.646;MAF_USDA=10.417
NC_035098.1	14347308	.	A	G	.	.	MAF_USDA=1.639
NC_035098.1	14347328	.	T	C	.	.	MAF_INRAE=13.924;MAF_USDA=2.083
NC_035098.1	14347330	.	T	C	.	.	MAF_INRAE=48.734;MAF_USDA=50.0
NC_035098.1	14347332	.	G	T	.	.	MAF_USDA=27.083
NC_035098.1	14347415	.	G	A	.	.	MAF_INRAE=49.367;MAF_USDA=28.235
NC_035098.1	14347444	.	T	G	.	.	MAF_INRAE=7.595;MAF_USDA=4.118
NC_035098.1	14347459	.	T	G	.	.	MAF_INRAE=48.101;MAF_USDA=27.059
NC_035098.1	14347484	.	C	A	.	.	MAF_INRAE=13.924;MAF_USDA=2.083
NC_035098.1	14347538	.	A	T	.	.	MAF_INRAE=16.456;MAF_USDA=44.706
NC_035098.1	14347546	.	T	A	.	.	MAF_INRAE=7.595;MAF_USDA=13.934
NC_035098.1	14347558	.	C	A	.	.	MAF_INRAE=13.924;MAF_USDA=2.083
NC_035098.1	14347605	.	T	C	.	.	MAF_USDA=1.639
NC_035098.1	14347824	.	A	T	.	.	MAF_INRAE=31.013;MAF_USDA=34.706
NC_035098.1	14347847	.	T	C	.	.	MAF_INRAE=13.291;MAF_USDA=5.294
NC_035098.1	14347884	.	A	T	.	.	MAF_USDA=22.917
NC_035098.1	14347947	.	G	A	.	.	MAF_USDA=6.557
NC_035098.1	14348007	.	T	A	.	.	MAF_INRAE=31.579;MAF_USDA=17.647
NC_035098.1	14348019	.	C	T	.	.	MAF_USDA=2.083
NC_035098.1	14348057	.	T	G	.	.	MAF_USDA=5.738
NC_035098.1	14348112	.	T	G	.	.	MAF_USDA=4.706
NC_035098.1	14348122	.	C	A	.	.	MAF_USDA=4.918
NC_035098.1	14348130	.	G	T	.	.	MAF_USDA=4.918
NC_035098.1	14348352	.	A	G	.	.	MAF_USDA=3.279
NC_035098.1	14348429	.	A	C	.	.	MAF_INRAE=36.709;MAF_USDA=41.176
NC_035098.1	14348566	.	C	T	.	.	MAF_USDA=8.197
NC_035098.1	14348576	.	G	A	.	.	MAF_INRAE=31.646;MAF_USDA=10.588
NC_035098.1	14348631	.	T	C	.	.	MAF_USDA=17.059
NC_035098.1	14348662	.	A	G	.	.	MAF_USDA=18.235
NC_035098.1	14348668	.	C	T	.	.	MAF_INRAE=36.076;MAF_USDA=18.235
NC_035098.1	14348680	.	T	A	.	.	MAF_USDA=3.279
NC_035098.1	14348685	.	C	T	.	.	MAF_INRAE=11.667;MAF_USDA=8.333
NC_035098.1	14348706	.	T	C	.	.	MAF_USDA=17.059
NC_035098.1	14348819	.	T	C	.	.	MAF_USDA=17.647
NC_035098.1	14348878	.	T	A	.	.	MAF_USDA=1.639
NC_035098.1	14348886	.	C	T	.	.	MAF_INRAE=5.263;MAF_USDA=38.235
NC_035098.1	14348919	.	G	C	.	.	MAF_INRAE=5.263;MAF_USDA=38.235
NC_035098.1	14348952	.	G	A	.	.	MAF_USDA=14.118
NC_035098.1	14349016	.	G	T	.	.	MAF_USDA=14.706
NC_035098.1	14349071	.	CAATAATGTATAT	CAATAATGTATAA	.	.	MAF_USDA=8.333
NC_035098.1	14349083	.	T	A	.	.	MAF_USDA=3.279
NC_035098.1	14349117	.	T	A	.	.	MAF_USDA=8.333
NC_035098.1	14349130	.	A	G	.	.	MAF_USDA=45.833
NC_035098.1	14349259	.	A	G	.	.	MAF_INRAE=5.263;MAF_USDA=49.412
NC_035098.1	14349376	.	A	G	.	.	MAF_USDA=37.647
NC_035098.1	14349406	.	C	A	.	.	MAF_INRAE=14.557;MAF_USDA=7.647
NC_035098.1	14349465	.	T	C	.	.	MAF_INRAE=17.722;MAF_USDA=28.235
NC_035098.1	14349485	.	C	A	.	.	MAF_INRAE=17.089;MAF_USDA=31.765
NC_035098.1	14349534	.	T	G	.	.	MAF_USDA=39.881
NC_035098.1	14349598	.	T	A	.	.	MAF_USDA=3.333
NC_035098.1	14349606	.	C	A	.	.	MAF_USDA=4.167
NC_035098.1	14349694	.	A	G	.	.	MAF_USDA=8.333
NC_035098.1	14349699	.	T	A	.	.	MAF_INRAE=21.053;MAF_USDA=45.238
NC_035098.1	14349900	.	A	G	.	.	MAF_INRAE=15.823;MAF_USDA=38.824
NC_035098.1	14350039	.	G	A	.	.	MAF_INRAE=14.557;MAF_USDA=6.471
NC_035098.1	14350073	.	G	A	.	.	MAF_INRAE=26.582;MAF_USDA=15.882
NC_035098.1	14350119	.	C	T	.	.	MAF_USDA=3.279
NC_035098.1	14350208	.	C	T	.	.	MAF_INRAE=13.924;MAF_USDA=5.294
NC_035098.1	14350407	.	C	A	.	.	MAF_INRAE=13.924;MAF_USDA=3.279
NC_035098.1	14350420	.	G	A	.	.	MAF_USDA=10.656
NC_035098.1	14350572	.	G	C	.	.	MAF_INRAE=44.937;MAF_USDA=45.294
NC_035098.1	14350728	.	C	T	.	.	MAF_INRAE=29.114;MAF_USDA=36.471
NC_035098.1	14350846	.	G	A	.	.	MAF_USDA=6.557
NC_035098.1	14350911	.	C	T	.	.	MAF_USDA=3.279
NC_035098.1	14350954	.	C	T	.	.	MAF_USDA=6.667
NC_035098.1	14350958	.	T	C	.	.	MAF_USDA=5.294
NC_035098.1	14351032	.	C	T	.	.	MAF_USDA=26.786
NC_035098.1	14351666	.	A	G	.	.	MAF_USDA=5.294
NC_035098.1	14351682	.	A	C	.	.	MAF_USDA=4.762
NC_035098.1	14351758	.	T	C	.	.	MAF_USDA=6.557
NC_035098.1	14351867	.	G	T	.	.	MAF_INRAE=12.5;MAF_USDA=4.706
NC_035098.1	14351914	.	G	A	.	.	MAF_INRAE=13.333;MAF_USDA=5.882
NC_035098.1	14351938	.	C	T	.	.	MAF_USDA=5.294
NC_035098.1	14351940	.	G	T	.	.	MAF_USDA=1.639
NC_035098.1	14352000	.	A	G	.	.	MAF_INRAE=12.5;MAF_USDA=4.706
NC_035098.1	14352003	.	C	T	.	.	MAF_INRAE=12.5;MAF_USDA=10.417
NC_035098.1	14352015	.	A	T	.	.	MAF_INRAE=12.5;MAF_USDA=5.294
NC_035098.1	14352049	.	C	T	.	.	MAF_USDA=4.098
NC_035098.1	14352094	.	C	T	.	.	MAF_USDA=16.471
NC_035098.1	14352138	.	C	T	.	.	MAF_USDA=5.294
NC_035098.1	14352205	.	G	A	.	.	MAF_USDA=7.377
NC_035098.1	14352234	.	A	G	.	.	MAF_INRAE=4.167;MAF_USDA=30.588
NC_035098.1	14352239	.	A	T	.	.	MAF_USDA=5.294
NC_035098.1	14352392	.	T	A	.	.	MAF_USDA=2.459
NC_035098.1	14352395	.	G	T	.	.	MAF_USDA=1.639
NC_035098.1	14352405	.	C	A	.	.	MAF_USDA=2.459
NC_035098.1	14352406	.	T	C	.	.	MAF_USDA=3.279
NC_035098.1	14352407	.	A	G	.	.	MAF_USDA=1.639
NC_035098.1	14352411	.	G	T	.	.	MAF_USDA=3.279
NC_035098.1	14352521	.	G	T	.	.	MAF_USDA=8.235
NC_035098.1	14352692	.	C	T	.	.	MAF_USDA=3.279
NC_035098.1	14352712	.	C	T	.	.	MAF_USDA=8.197
NC_035098.1	14352838	.	G	A	.	.	MAF_INRAE=13.924;MAF_USDA=2.941
NC_035098.1	14353319	.	G	A	.	.	MAF_USDA=4.706
NC_035098.1	14353583	.	A	G	.	.	MAF_INRAE=12.658;MAF_USDA=5.294
NC_035098.1	14353584	.	T	A	.	.	MAF_INRAE=8.333;MAF_USDA=5.294
NC_035098.1	14353820	.	G	T	.	.	MAF_INRAE=13.924;MAF_USDA=6.471
NC_035098.1	14354032	.	G	A	.	.	MAF_USDA=1.639
NC_035098.1	14354173	.	G	A	.	.	MAF_INRAE=5.263
NC_035098.1	14354211	.	T	C	.	.	MAF_USDA=4.098
NC_035098.1	14355298	.	A	G	.	.	MAF_INRAE=6.329;MAF_USDA=20.0
NC_035098.1	14355308	.	T	C	.	.	MAF_INRAE=6.329;MAF_USDA=20.0
NC_035098.1	14355309	.	G	A	.	.	MAF_INRAE=10.0;MAF_USDA=1.639
NC_035098.1	14355478	.	G	A	.	.	MAF_INRAE=29.114;MAF_USDA=15.294
NC_035098.1	14355510	.	G	T	.	.	MAF_INRAE=21.519;MAF_USDA=18.235
NC_035098.1	14355515	.	C	G	.	.	MAF_INRAE=5.063;MAF_USDA=7.059
NC_035098.1	14355530	.	C	T	.	.	MAF_INRAE=10.0;MAF_USDA=1.639
NC_035098.1	14355544	.	G	C	.	.	MAF_USDA=4.098
NC_035098.1	14355592	.	G	T	.	.	MAF_INRAE=28.481;MAF_USDA=48.235
NC_035098.1	14355768	.	A	G	.	.	MAF_INRAE=36.076;MAF_USDA=11.765
NC_035098.1	14355975	.	G	T	.	.	MAF_INRAE=36.076;MAF_USDA=3.279
NC_035098.1	14355997	.	A	C	.	.	MAF_INRAE=14.557;MAF_USDA=48.235
NC_035098.1	14356016	.	T	A	.	.	MAF_USDA=4.918
NC_035098.1	14356217	.	C	T	.	.	MAF_INRAE=6.962;MAF_USDA=13.115
NC_035098.1	14356277	.	C	G	.	.	MAF_USDA=6.557
NC_035098.1	14356364	.	T	C	.	.	MAF_INRAE=14.557;MAF_USDA=22.941
NC_035098.1	14356481	.	G	T	.	.	MAF_USDA=20.0
NC_035098.1	14356598	.	G	A	.	.	MAF_USDA=2.459
NC_035098.1	14356635	.	G	A	.	.	MAF_USDA=1.667
NC_035098.1	14356674	.	C	T	.	.	MAF_USDA=16.667
NC_035098.1	14356676	.	G	A	.	.	MAF_USDA=22.917
NC_035098.1	14356680	.	C	T	.	.	MAF_INRAE=14.557;MAF_USDA=22.024
NC_035098.1	14356713	.	G	A	.	.	MAF_USDA=3.448
NC_035098.1	14356774	.	G	A	.	.	MAF_USDA=8.333
NC_035098.1	14356843	.	A	G	.	.	MAF_USDA=3.39
NC_035098.1	14356878	.	T	A	.	.	MAF_USDA=8.333
NC_035098.1	14357080	.	G	A	.	.	MAF_USDA=9.091
NC_035098.1	14357246	.	G	A	.	.	MAF_USDA=6.557
NC_035098.1	14357268	.	A	T	.	.	MAF_USDA=6.557
NC_035098.1	14357298	.	T	C	.	.	MAF_INRAE=14.167;MAF_USDA=45.833
NC_035098.1	14357337	.	T	A	.	.	MAF_USDA=5.738
NC_035098.1	14357339	.	G	A	.	.	MAF_USDA=5.738
NC_035098.1	14357458	.	T	C	.	.	MAF_USDA=2.5
NC_035098.1	14357505	.	G	T	.	.	MAF_USDA=10.119
NC_035098.1	14357528	.	T	C	.	.	MAF_USDA=6.557
NC_035098.1	14357532	.	T	G	.	.	MAF_INRAE=47.368;MAF_USDA=22.353
NC_035098.1	14357580	.	T	G	.	.	MAF_USDA=4.918
NC_035098.1	14358874	.	C	T	.	.	MAF_INRAE=21.053;MAF_USDA=42.941
NC_035098.1	14358927	.	C	T	.	.	MAF_INRAE=21.053;MAF_USDA=41.176
NC_035098.1	14358954	.	T	A	.	.	MAF_USDA=6.557
NC_035098.1	14358978	.	T	C	.	.	MAF_USDA=9.016
NC_035098.1	14358994	.	G	T	.	.	MAF_USDA=4.098
NC_035098.1	14359073	.	C	T	.	.	MAF_INRAE=13.924;MAF_USDA=38.824
NC_035098.1	14359113	.	C	A	.	.	MAF_USDA=4.098
NC_035098.1	14359274	.	T	C	.	.	MAF_USDA=9.016
NC_035098.1	14359328	.	G	A	.	.	MAF_INRAE=14.557;MAF_USDA=40.588
NC_035098.1	14359358	.	G	A	.	.	MAF_USDA=3.279
NC_035098.1	14359426	.	C	G	.	.	MAF_INRAE=15.19;MAF_USDA=41.667
NC_035098.1	14359428	.	C	T	.	.	MAF_INRAE=12.5;MAF_USDA=36.471
NC_035098.1	14359464	.	A	G	.	.	MAF_INRAE=29.747;MAF_USDA=37.647
NC_035098.1	14359513	.	G	C	.	.	MAF_INRAE=14.557;MAF_USDA=30.0
NC_035098.1	14360038	.	C	A	.	.	MAF_INRAE=14.557;MAF_USDA=40.588
NC_035098.1	14360140	.	C	T	.	.	MAF_USDA=2.459
NC_035098.1	14360199	.	T	C	.	.	MAF_USDA=5.738
NC_035098.1	14360258	.	A	T	.	.	MAF_USDA=2.459
NC_035098.1	14360293	.	C	A	.	.	MAF_INRAE=36.076;MAF_USDA=17.213
NC_035098.1	14360302	.	T	C	.	.	MAF_INRAE=50.0;MAF_USDA=27.059
NC_035098.1	14360304	.	T	C	.	.	MAF_USDA=1.639
NC_035098.1	14360359	.	C	T	.	.	MAF_INRAE=50.0;MAF_USDA=27.647
NC_035098.1	14360360	.	C	T	.	.	MAF_INRAE=14.557;MAF_USDA=41.176
NC_035098.1	14360475	.	C	G	.	.	MAF_USDA=3.529
NC_035098.1	14360507	.	A	G	.	.	MAF_INRAE=15.19;MAF_USDA=40.588
NC_035098.1	14360549	.	A	G	.	.	MAF_INRAE=22.785;MAF_USDA=27.059
NC_035098.1	14360561	.	C	A	.	.	MAF_USDA=1.639
NC_035098.1	14360617	.	C	T	.	.	MAF_INRAE=6.962;MAF_USDA=3.279
NC_035098.1	14360644	.	G	T	.	.	MAF_USDA=1.639
NC_035098.1	14360681	.	T	A	.	.	MAF_INRAE=13.924;MAF_USDA=9.412
NC_035098.1	14360707	.	C	A	.	.	MAF_INRAE=22.785;MAF_USDA=27.059
NC_035098.1	14360769	.	G	C	.	.	MAF_USDA=7.059
NC_035098.1	14360790	.	C	T	.	.	MAF_INRAE=14.557;MAF_USDA=41.667
NC_035098.1	14360813	.	A	G	.	.	MAF_INRAE=14.557;MAF_USDA=40.476
NC_035098.1	14360845	.	C	A	.	.	MAF_INRAE=50.0;MAF_USDA=10.417
NC_035098.1	14360917	.	C	A	.	.	MAF_INRAE=10.0;MAF_USDA=4.167
NC_035098.1	14360924	.	A	T	.	.	MAF_INRAE=14.557;MAF_USDA=41.071
NC_035098.1	14360983	.	T	G	.	.	MAF_INRAE=12.5;MAF_USDA=39.583
NC_035098.1	14360990	.	C	T	.	.	MAF_INRAE=14.557;MAF_USDA=40.588
NC_035098.1	14360996	.	A	C	.	.	MAF_INRAE=14.557;MAF_USDA=40.588
NC_035098.1	14361036	.	T	A	.	.	MAF_USDA=39.583
NC_035098.1	14361037	.	C	A,T	.	.	MAF_INRAE=12.5;MAF_USDA=39.583
NC_035098.1	14361038	.	T	G	.	.	MAF_USDA=39.583
NC_035098.1	14361049	.	A	C	.	.	MAF_INRAE=14.557;MAF_USDA=39.583
NC_035098.1	14361053	.	T	G	.	.	MAF_INRAE=12.5;MAF_USDA=39.583
NC_035098.1	14361190	.	T	C	.	.	MAF_USDA=4.098
NC_035098.1	14361193	.	G	T	.	.	MAF_INRAE=7.595;MAF_USDA=13.934
NC_035098.1	14361344	.	A	C	.	.	MAF_USDA=4.098
NC_035098.1	14361378	.	T	C	.	.	MAF_INRAE=14.557;MAF_USDA=41.176
NC_035098.1	14361428	.	G	T	.	.	MAF_INRAE=50.0;MAF_USDA=28.235
NC_035098.1	14361472	.	C	T	.	.	MAF_INRAE=7.595;MAF_USDA=4.098
NC_035098.1	14361525	.	C	T	.	.	MAF_USDA=1.667
NC_035098.1	14361576	.	T	C	.	.	MAF_INRAE=35.443;MAF_USDA=31.765
NC_035098.1	14361661	.	G	C	.	.	MAF_USDA=4.918
NC_035098.1	14361664	.	A	G	.	.	MAF_INRAE=35.443;MAF_USDA=32.353
NC_035098.1	14361666	.	G	A	.	.	MAF_INRAE=12.658;MAF_USDA=5.294
NC_035098.1	14361704	.	C	A	.	.	MAF_INRAE=35.443;MAF_USDA=11.475
NC_035098.1	14361814	.	G	T	.	.	MAF_INRAE=14.557;MAF_USDA=40.0
NC_035098.1	14361944	.	C	T	.	.	MAF_INRAE=8.333
NC_035098.1	14361951	.	G	A	.	.	MAF_USDA=4.706
NC_035098.1	14362032	.	C	A	.	.	MAF_INRAE=14.557;MAF_USDA=40.588
NC_035098.1	14362096	.	G	A	.	.	MAF_USDA=2.459
NC_035098.1	14362192	.	G	C	.	.	MAF_USDA=2.459
NC_035098.1	14362204	.	G	T	.	.	MAF_INRAE=12.658;MAF_USDA=5.882
NC_035098.1	14362335	.	T	C	.	.	MAF_INRAE=14.557;MAF_USDA=40.0
NC_035098.1	14362595	.	T	A	.	.	MAF_INRAE=15.823;MAF_USDA=6.557
NC_035098.1	14362710	.	G	A	.	.	MAF_INRAE=23.418;MAF_USDA=31.176
NC_035098.1	14362714	.	A	G	.	.	MAF_INRAE=22.5;MAF_USDA=31.765
NC_035098.1	14362715	.	G	A	.	.	MAF_INRAE=22.5;MAF_USDA=31.765
NC_035098.1	14362743	.	A	T	.	.	MAF_INRAE=49.367;MAF_USDA=24.706
NC_035098.1	14362758	.	A	G	.	.	MAF_USDA=1.639
NC_035098.1	14362770	.	C	T	.	.	MAF_USDA=4.706
NC_035098.1	14362811	.	A	C	.	.	MAF_INRAE=41.667;MAF_USDA=4.098
NC_035098.1	14362813	.	G	T	.	.	MAF_INRAE=41.667;MAF_USDA=14.754
NC_035098.1	14362847	.	A	G	.	.	MAF_INRAE=13.924;MAF_USDA=4.118
NC_035098.1	14362960	.	G	A	.	.	MAF_USDA=4.918
NC_035098.1	14362963	.	C	A	.	.	MAF_USDA=2.459
NC_035098.1	14362966	.	T	C	.	.	MAF_USDA=5.738
NC_035098.1	14362992	.	C	T	.	.	MAF_USDA=1.639
NC_035098.1	14363006	.	C	T	.	.	MAF_INRAE=35.443;MAF_USDA=34.706
NC_035098.1	14363017	.	A	T	.	.	MAF_INRAE=12.658;MAF_USDA=5.294
NC_035098.1	14363135	.	T	A	.	.	MAF_USDA=3.279
NC_035098.1	14363155	.	G	T	.	.	MAF_USDA=3.279
NC_035098.1	14363308	.	C	T	.	.	MAF_INRAE=14.557;MAF_USDA=40.588
NC_035098.1	14363311	.	G	A	.	.	MAF_USDA=2.083
NC_035098.1	14363318	.	G	A	.	.	MAF_USDA=9.412
NC_035098.1	14363365	.	C	T	.	.	MAF_USDA=3.279
NC_035098.1	14363594	.	G	T	.	.	MAF_INRAE=12.658;MAF_USDA=5.294
NC_035098.1	14363602	.	A	T	.	.	MAF_USDA=2.941
NC_035098.1	14363739	.	T	A	.	.	MAF_USDA=2.381
NC_035098.1	14363784	.	G	A	.	.	MAF_INRAE=12.658;MAF_USDA=5.357
NC_035098.1	14363900	.	G	A	.	.	MAF_INRAE=14.557;MAF_USDA=40.0
NC_035098.1	14363937	.	T	A	.	.	MAF_INRAE=14.557;MAF_USDA=41.176
NC_035098.1	14363989	.	G	A	.	.	MAF_USDA=5.882
NC_035098.1	14364051	.	T	C	.	.	MAF_INRAE=36.076;MAF_USDA=33.529
NC_035098.1	14364072	.	G	T	.	.	MAF_USDA=1.639
NC_035098.1	14364094	.	G	T	.	.	MAF_USDA=1.639
NC_035098.1	14364150	.	G	A	.	.	MAF_USDA=4.098
NC_035098.1	14364247	.	A	C	.	.	MAF_INRAE=35.443
NC_035098.1	14364248	.	A	G	.	.	MAF_INRAE=12.5;MAF_USDA=42.941
NC_035098.1	14364314	.	G	A	.	.	MAF_INRAE=14.557;MAF_USDA=40.588
NC_035098.1	14364361	.	T	C	.	.	MAF_INRAE=22.152;MAF_USDA=28.824
NC_035098.1	14364467	.	C	A	.	.	MAF_INRAE=35.443;MAF_USDA=3.279
NC_035098.1	14364468	.	A	G	.	.	MAF_INRAE=10.0;MAF_USDA=22.941
NC_035098.1	14364469	.	A	T	.	.	MAF_INRAE=41.667;MAF_USDA=2.459
NC_035098.1	14364473	.	A	C	.	.	MAF_USDA=5.738
NC_035098.1	14364474	.	ATT	ATG	.	.	MAF_USDA=16.667
NC_035098.1	14364476	.	T	G	.	.	MAF_INRAE=12.025
NC_035098.1	14364479	.	G	T	.	.	MAF_INRAE=35.443;MAF_USDA=33.529
NC_035098.1	14364480	.	T	A	.	.	MAF_USDA=3.279
NC_035098.1	14364494	.	C	T	.	.	MAF_INRAE=12.025;MAF_USDA=5.294
NC_035098.1	14364537	.	A	C	.	.	MAF_USDA=10.588
NC_035098.1	14364568	.	G	T	.	.	MAF_INRAE=50.0;MAF_USDA=21.765
NC_035098.1	14364609	.	T	A	.	.	MAF_USDA=11.176
NC_035098.1	14364649	.	A	G	.	.	MAF_USDA=2.083
NC_035098.1	14364696	.	G	A	.	.	MAF_INRAE=12.025;MAF_USDA=4.706
NC_035098.1	14364710	.	T	C	.	.	MAF_USDA=1.667
NC_035098.1	14364730	.	A	T	.	.	MAF_USDA=3.279
NC_035098.1	14364893	.	C	T	.	.	MAF_USDA=4.167
NC_035098.1	14364899	.	C	T	.	.	MAF_USDA=7.738
NC_035098.1	14366297	.	C	A	.	.	MAF_INRAE=21.053;MAF_USDA=41.667
NC_035098.1	14366301	.	A	T	.	.	MAF_USDA=25.0
NC_035098.1	14366355	.	A	T	.	.	MAF_INRAE=5.263
NC_035098.1	14366359	.	G	A	.	.	MAF_USDA=44.578
NC_035098.1	14366370	.	C	T	.	.	MAF_USDA=13.69
NC_035098.1	14366968	.	A	G	.	.	MAF_USDA=36.471
NC_035098.1	14367031	.	T	A	.	.	MAF_INRAE=15.823
NC_035098.1	14367032	.	A	G	.	.	MAF_INRAE=36.667
NC_035098.1	14367128	.	A	G	.	.	MAF_USDA=3.279
NC_035098.1	14367132	.	G	T	.	.	MAF_USDA=3.279
NC_035098.1	14367188	.	C	T	.	.	MAF_USDA=3.279
NC_035098.1	14367223	.	C	T	.	.	MAF_INRAE=36.076;MAF_USDA=22.941
NC_035098.1	14367239	.	A	T	.	.	MAF_USDA=39.412
NC_035098.1	14367266	.	C	T	.	.	MAF_INRAE=50.0;MAF_USDA=38.235
NC_035098.1	14367312	.	G	A	.	.	MAF_USDA=1.639
NC_035098.1	14367313	.	G	T	.	.	MAF_USDA=1.639
NC_035098.1	14367325	.	G	T	.	.	MAF_USDA=3.279
NC_035098.1	14367509	.	C	A	.	.	MAF_USDA=11.765
NC_035098.1	14367606	.	C	T	.	.	MAF_INRAE=10.0;MAF_USDA=4.167
NC_035098.1	14367657	.	A	T	.	.	MAF_INRAE=6.962;MAF_USDA=4.098
NC_035098.1	14367664	.	A	T	.	.	MAF_INRAE=1.667
NC_035098.1	14367665	.	A	G	.	.	MAF_INRAE=18.987;MAF_USDA=47.917
NC_035098.1	14367667	.	C	T	.	.	MAF_INRAE=1.667
NC_035098.1	14367668	.	G	A	.	.	MAF_USDA=24.706
NC_035098.1	14367681	.	A	C	.	.	MAF_USDA=25.0
NC_035098.1	14367727	.	T	C	.	.	MAF_INRAE=1.667
NC_035098.1	14367763	.	C	G	.	.	MAF_INRAE=20.886;MAF_USDA=42.941
NC_035098.1	14367861	.	G	A	.	.	MAF_USDA=12.941
NC_035098.1	14367913	.	T	G	.	.	MAF_INRAE=20.253;MAF_USDA=43.529
NC_035098.1	14367920	.	T	G	.	.	MAF_INRAE=5.063;MAF_USDA=4.118
NC_035098.1	14367953	.	C	G	.	.	MAF_USDA=2.459
NC_035098.1	14367964	.	A	T	.	.	MAF_INRAE=20.253;MAF_USDA=21.765
NC_035098.1	14367969	.	A	G	.	.	MAF_INRAE=20.253;MAF_USDA=44.118
NC_035098.1	14368062	.	T	C	.	.	MAF_INRAE=20.253;MAF_USDA=42.941
NC_035098.1	14368079	.	G	A	.	.	MAF_USDA=3.279
NC_035098.1	14368154	.	G	A	.	.	MAF_USDA=3.279
NC_035098.1	14368207	.	G	T	.	.	MAF_INRAE=7.595;MAF_USDA=14.754
NC_035098.1	14368237	.	T	G	.	.	MAF_INRAE=48.734;MAF_USDA=22.941
NC_035098.1	14368316	.	T	G	.	.	MAF_INRAE=29.747;MAF_USDA=22.353
NC_035098.1	14368361	.	C	A	.	.	MAF_USDA=37.059
NC_035098.1	14368407	.	A	G	.	.	MAF_USDA=2.459
NC_035098.1	14368413	.	A	T	.	.	MAF_USDA=1.639
NC_035098.1	14368422	.	A	T	.	.	MAF_USDA=32.143
NC_035098.1	14368453	.	A	G	.	.	MAF_INRAE=7.595;MAF_USDA=16.393
NC_035098.1	14368727	.	T	A	.	.	MAF_USDA=1.639
NC_035098.1	14368736	.	C	T	.	.	MAF_USDA=34.118
NC_035098.1	14368759	.	T	A	.	.	MAF_INRAE=2.632;MAF_USDA=3.279
NC_035098.1	14368782	.	C	T	.	.	MAF_USDA=34.118
NC_035098.1	14368797	.	C	A	.	.	MAF_USDA=3.529
NC_035098.1	14368861	.	T	A	.	.	MAF_USDA=34.118
NC_035098.1	14368884	.	G	A	.	.	MAF_USDA=34.118
NC_035098.1	14369004	.	G	T	.	.	MAF_USDA=1.639
NC_035098.1	14369024	.	T	C	.	.	MAF_INRAE=20.253;MAF_USDA=43.529
NC_035098.1	14369170	.	G	T	.	.	MAF_INRAE=50.0;MAF_USDA=21.765
NC_035098.1	14369378	.	C	T	.	.	MAF_USDA=2.459
NC_035098.1	14369500	.	G	A	.	.	MAF_USDA=33.529
NC_035098.1	14369527	.	G	T	.	.	MAF_USDA=17.059
NC_035098.1	14369619	.	G	A	.	.	MAF_USDA=11.176
NC_035098.1	14369681	.	T	G	.	.	MAF_INRAE=14.557;MAF_USDA=4.706
NC_035098.1	14369752	.	G	A	.	.	MAF_USDA=10.588
NC_035098.1	14369820	.	C	T	.	.	MAF_INRAE=10.0
NC_035098.1	14369904	.	C	G	.	.	MAF_INRAE=20.253;MAF_USDA=41.765
NC_035098.1	14369920	.	C	G	.	.	MAF_INRAE=7.595;MAF_USDA=15.574
NC_035098.1	14369945	.	G	T	.	.	MAF_USDA=34.118
NC_035098.1	14369959	.	C	T	.	.	MAF_USDA=4.918
NC_035098.1	14369964	.	A	G	.	.	MAF_INRAE=7.595;MAF_USDA=4.918
NC_035098.1	14369976	.	T	C	.	.	MAF_USDA=3.279
NC_035098.1	14370006	.	G	A	.	.	MAF_INRAE=20.253;MAF_USDA=16.667
NC_035098.1	14370031	.	G	T	.	.	MAF_INRAE=50.0;MAF_USDA=20.0
NC_035098.1	14370058	.	G	A	.	.	MAF_USDA=1.639
NC_035098.1	14370115	.	G	T	.	.	MAF_USDA=1.639
NC_035098.1	14370204	.	C	T	.	.	MAF_INRAE=20.253;MAF_USDA=22.353
NC_035098.1	14370336	.	A	G	.	.	MAF_INRAE=20.253;MAF_USDA=44.706
NC_035098.1	14370384	.	A	G	.	.	MAF_INRAE=20.253;MAF_USDA=41.765
NC_035098.1	14370432	.	G	A	.	.	MAF_INRAE=50.0;MAF_USDA=20.0
NC_035098.1	14370435	.	C	A	.	.	MAF_INRAE=20.253;MAF_USDA=18.824
NC_035098.1	14370465	.	G	A	.	.	MAF_USDA=1.639
NC_035098.1	14370482	.	G	A	.	.	MAF_USDA=4.098
NC_035098.1	14370506	.	G	T	.	.	MAF_USDA=4.918
NC_035098.1	14370540	.	G	A	.	.	MAF_USDA=4.098
NC_035098.1	14370625	.	G	A	.	.	MAF_USDA=1.639
NC_035098.1	14370884	.	T	C	.	.	MAF_USDA=12.941
NC_035098.1	14371062	.	G	C	.	.	MAF_INRAE=7.595;MAF_USDA=17.213
NC_035098.1	14371105	.	G	C	.	.	MAF_USDA=15.882
NC_035098.1	14371177	.	G	T	.	.	MAF_INRAE=22.152;MAF_USDA=17.647
NC_035098.1	14371268	.	A	T	.	.	MAF_USDA=1.639
NC_035098.1	14371272	.	A	C	.	.	MAF_USDA=3.279
NC_035098.1	14371276	.	T	G	.	.	MAF_INRAE=10.0;MAF_USDA=4.167
NC_035098.1	14371294	.	T	C	.	.	MAF_USDA=4.706
NC_035098.1	14371301	.	G	T	.	.	MAF_INRAE=12.658;MAF_USDA=7.647
NC_035098.1	14371352	.	A	C	.	.	MAF_USDA=10.0
NC_035098.1	14371376	.	G	T	.	.	MAF_USDA=10.0
NC_035098.1	14371463	.	G	A	.	.	MAF_USDA=1.639
NC_035098.1	14371511	.	T	C	.	.	MAF_INRAE=27.215;MAF_USDA=40.0
NC_035098.1	14371512	.	C	T	.	.	MAF_INRAE=25.833;MAF_USDA=40.0
NC_035098.1	14371590	.	G	C	.	.	MAF_USDA=9.412
NC_035098.1	14371870	.	C	T	.	.	MAF_INRAE=12.658;MAF_USDA=5.294
NC_035098.1	14371999	.	C	A	.	.	MAF_INRAE=31.646;MAF_USDA=10.656
NC_035098.1	14372058	.	G	A	.	.	MAF_USDA=3.333
NC_035098.1	14372069	.	A	G	.	.	MAF_INRAE=28.481;MAF_USDA=47.917
NC_035098.1	14372078	.	T	G	.	.	MAF_USDA=3.529
NC_035098.1	14372116	.	C	A	.	.	MAF_USDA=3.279
NC_035098.1	14372195	.	C	T	.	.	MAF_USDA=35.417
NC_035098.1	14372424	.	G	T	.	.	MAF_USDA=2.459
NC_035098.1	14372484	.	C	T	.	.	MAF_USDA=15.882
NC_035098.1	14372506	.	A	C	.	.	MAF_INRAE=14.557;MAF_USDA=14.118
NC_035098.1	14372567	.	G	T	.	.	MAF_USDA=19.412
NC_035098.1	14372594	.	C	T	.	.	MAF_INRAE=28.481;MAF_USDA=40.588
NC_035098.1	14372647	.	G	T	.	.	MAF_USDA=9.016
NC_035098.1	14372729	.	T	C	.	.	MAF_INRAE=29.114;MAF_USDA=38.235
NC_035098.1	14372754	.	C	T	.	.	MAF_USDA=1.639
NC_035098.1	14372755	.	C	T	.	.	MAF_INRAE=14.557;MAF_USDA=4.118
NC_035098.1	14372802	.	C	A	.	.	MAF_INRAE=13.924;MAF_USDA=15.294
NC_035098.1	14372815	.	C	T	.	.	MAF_INRAE=28.481;MAF_USDA=37.647
NC_035098.1	14372816	.	A	G	.	.	MAF_INRAE=27.5;MAF_USDA=37.647
NC_035098.1	14372867	.	T	G	.	.	MAF_INRAE=13.924
NC_035098.1	14372959	.	G	A	.	.	MAF_INRAE=28.481;MAF_USDA=30.0
NC_035098.1	14373007	.	G	A	.	.	MAF_USDA=3.279
NC_035098.1	14373071	.	T	G	.	.	MAF_USDA=8.824
NC_035098.1	14373087	.	A	T	.	.	MAF_USDA=8.824
NC_035098.1	14373139	.	C	T	.	.	MAF_INRAE=32.278;MAF_USDA=9.836
NC_035098.1	14373190	.	T	C	.	.	MAF_INRAE=27.5;MAF_USDA=40.0
NC_035098.1	14373214	.	C	G	.	.	MAF_INRAE=2.5
NC_035098.1	14373225	.	A	C	.	.	MAF_USDA=5.738
NC_035098.1	14373236	.	A	G	.	.	MAF_USDA=7.647
NC_035098.1	14373246	.	G	A	.	.	MAF_INRAE=13.924;MAF_USDA=49.412
NC_035098.1	14373266	.	C	A	.	.	MAF_USDA=8.197
NC_035098.1	14373349	.	A	G	.	.	MAF_USDA=2.941
NC_035098.1	14373416	.	A	C	.	.	MAF_INRAE=29.747;MAF_USDA=35.882
NC_035098.1	14373531	.	C	T	.	.	MAF_USDA=3.279
NC_035098.1	14373565	.	C	A	.	.	MAF_USDA=3.279
NC_035098.1	14373615	.	C	T	.	.	MAF_INRAE=14.557;MAF_USDA=3.529
NC_035098.1	14373662	.	C	T	.	.	MAF_USDA=2.083
NC_035098.1	14374191	.	G	T	.	.	MAF_USDA=2.459
NC_035098.1	14374261	.	A	G	.	.	MAF_USDA=3.279
NC_035098.1	14374316	.	G	A	.	.	MAF_INRAE=7.595;MAF_USDA=8.197
NC_035098.1	14374379	.	C	G	.	.	MAF_USDA=5.882
NC_035098.1	14374415	.	G	A	.	.	MAF_USDA=4.706
NC_035098.1	14374497	.	T	C	.	.	MAF_INRAE=41.139;MAF_USDA=28.235
NC_035098.1	14374687	.	C	T	.	.	MAF_USDA=25.0
NC_035098.1	14374744	.	G	A	.	.	MAF_USDA=2.459
NC_035098.1	14374882	.	A	T	.	.	MAF_INRAE=14.557;MAF_USDA=4.706
NC_035098.1	14374902	.	C	T	.	.	MAF_USDA=1.639
NC_035098.1	14375040	.	G	T	.	.	MAF_USDA=5.738
NC_035098.1	14375063	.	A	G	.	.	MAF_USDA=24.118
NC_035098.1	14375084	.	T	G	.	.	MAF_USDA=2.459
NC_035098.1	14375134	.	C	T	.	.	MAF_USDA=1.639
NC_035098.1	14375181	.	C	A	.	.	MAF_USDA=6.25
NC_035098.1	14375187	.	C	T	.	.	MAF_INRAE=41.772;MAF_USDA=32.353
NC_035098.1	14375217	.	T	C	.	.	MAF_INRAE=10.0
NC_035098.1	14375222	.	T	C	.	.	MAF_INRAE=41.139;MAF_USDA=32.941
NC_035098.1	14375369	.	A	G	.	.	MAF_INRAE=41.139;MAF_USDA=32.353
NC_035098.1	14375375	.	G	A	.	.	MAF_INRAE=14.557;MAF_USDA=4.118
NC_035098.1	14375446	.	T	C	.	.	MAF_INRAE=41.139;MAF_USDA=10.417
NC_035098.1	14375462	.	G	A	.	.	MAF_INRAE=27.848;MAF_USDA=12.5
NC_035098.1	14375494	.	A	T	.	.	MAF_USDA=3.571
NC_035098.1	14375529	.	C	A	.	.	MAF_INRAE=41.139;MAF_USDA=30.952
NC_035098.1	14375687	.	T	C	.	.	MAF_INRAE=41.139;MAF_USDA=32.353
NC_035098.1	14375866	.	C	A	.	.	MAF_USDA=5.738
NC_035098.1	14375981	.	C	G	.	.	MAF_INRAE=41.139;MAF_USDA=32.353
NC_035098.1	14376065	.	C	T	.	.	MAF_USDA=12.5
NC_035098.1	14376066	.	A	G	.	.	MAF_USDA=12.5
NC_035098.1	14376289	.	G	A	.	.	MAF_USDA=4.918
NC_035098.1	14376371	.	C	T	.	.	MAF_USDA=8.235
NC_035098.1	14376392	.	C	T	.	.	MAF_INRAE=5.063;MAF_USDA=4.706
NC_035098.1	14376403	.	C	A	.	.	MAF_USDA=1.639
NC_035098.1	14376430	.	G	T	.	.	MAF_USDA=6.557
NC_035098.1	14376473	.	A	G	.	.	MAF_USDA=3.529
NC_035098.1	14376559	.	C	T	.	.	MAF_USDA=1.639
NC_035098.1	14376570	.	A	T	.	.	MAF_USDA=1.639
NC_035098.1	14376666	.	A	G	.	.	MAF_USDA=5.738
NC_035098.1	14376696	.	A	C	.	.	MAF_USDA=2.459
NC_035098.1	14376716	.	G	T	.	.	MAF_INRAE=32.278;MAF_USDA=9.016
NC_035098.1	14376848	.	C	A	.	.	MAF_INRAE=6.962;MAF_USDA=13.934
NC_035098.1	14377028	.	C	A	.	.	MAF_INRAE=13.924;MAF_USDA=19.412
NC_035098.1	14377034	.	A	C	.	.	MAF_INRAE=41.139;MAF_USDA=32.353
NC_035098.1	14377082	.	C	G	.	.	MAF_INRAE=7.595;MAF_USDA=13.115
NC_035098.1	14377123	.	G	C	.	.	MAF_USDA=1.639
NC_035098.1	14377356	.	G	A	.	.	MAF_USDA=3.279
NC_035098.1	14377452	.	T	A	.	.	MAF_USDA=4.098
NC_035098.1	14377602	.	C	T	.	.	MAF_USDA=8.197
NC_035098.1	14377675	.	G	C	.	.	MAF_USDA=1.639
NC_035098.1	14377695	.	C	T	.	.	MAF_USDA=4.918
NC_035098.1	14377769	.	C	T	.	.	MAF_INRAE=14.557;MAF_USDA=4.706
NC_035098.1	14377858	.	A	T	.	.	MAF_INRAE=49.367;MAF_USDA=42.353
NC_035098.1	14377887	.	C	G	.	.	MAF_USDA=1.639
NC_035098.1	14378083	.	G	A	.	.	MAF_USDA=8.333
NC_035098.1	14378180	.	G	T	.	.	MAF_USDA=1.639
NC_035098.1	14378237	.	C	A	.	.	MAF_USDA=2.459
NC_035098.1	14378384	.	T	A	.	.	MAF_USDA=2.459
NC_035098.1	14378386	.	T	A	.	.	MAF_USDA=2.459
NC_035098.1	14378397	.	C	T	.	.	MAF_INRAE=5.263
NC_035098.1	14378646	.	G	A	.	.	MAF_USDA=4.098
NC_035098.1	14378647	.	G	T	.	.	MAF_USDA=4.098
NC_035098.1	14378819	.	G	A	.	.	MAF_USDA=4.098
NC_035098.1	14378878	.	A	C	.	.	MAF_USDA=2.459
NC_035098.1	14379202	.	A	G	.	.	MAF_INRAE=6.329;MAF_USDA=12.941
NC_035098.1	14379272	.	G	A	.	.	MAF_USDA=18.452
NC_035098.1	14379330	.	G	A	.	.	MAF_USDA=2.459
NC_035098.1	14379375	.	G	A	.	.	MAF_USDA=3.279
NC_035098.1	14379505	.	G	C	.	.	MAF_USDA=17.647
NC_035098.1	14379741	.	C	T	.	.	MAF_USDA=1.639
NC_035098.1	14379748	.	C	T	.	.	MAF_USDA=8.197
NC_035098.1	14379750	.	T	A	.	.	MAF_USDA=8.197
NC_035098.1	14379778	.	T	A	.	.	MAF_USDA=25.0
NC_035098.1	14379812	.	G	T	.	.	MAF_USDA=18.235
NC_035098.1	14379858	.	T	C	.	.	MAF_USDA=3.529
NC_035098.1	14379866	.	T	G	.	.	MAF_INRAE=7.595;MAF_USDA=22.941
NC_035098.1	14379912	.	T	A	.	.	MAF_USDA=5.882
NC_035098.1	14380049	.	C	T	.	.	MAF_USDA=4.098
NC_035098.1	14380080	.	T	A	.	.	MAF_USDA=2.459
NC_035098.1	14380142	.	G	A	.	.	MAF_USDA=18.235
NC_035098.1	14380584	.	G	A	.	.	MAF_USDA=20.0
NC_035098.1	14380614	.	C	T	.	.	MAF_USDA=1.639
NC_035098.1	14380633	.	C	T	.	.	MAF_USDA=19.412
NC_035098.1	14380652	.	C	T	.	.	MAF_USDA=19.412
NC_035098.1	14380748	.	T	C	.	.	MAF_USDA=2.459
NC_035098.1	14380754	.	C	G	.	.	MAF_USDA=1.639
NC_035098.1	14380851	.	C	A	.	.	MAF_INRAE=12.658;MAF_USDA=4.762
NC_035098.1	14380975	.	C	T	.	.	MAF_INRAE=12.658;MAF_USDA=5.294
NC_035098.1	14381013	.	C	T	.	.	MAF_USDA=18.235
NC_035098.1	14381015	.	C	T	.	.	MAF_USDA=26.471
NC_035098.1	14381095	.	A	G	.	.	MAF_USDA=2.459
NC_035098.1	14381102	.	T	G	.	.	MAF_USDA=8.333
NC_035098.1	14381143	.	C	T	.	.	MAF_USDA=18.235
NC_035098.1	14381268	.	C	T	.	.	MAF_USDA=18.824
NC_035098.1	14381277	.	T	G	.	.	MAF_USDA=18.824
NC_035098.1	14381337	.	T	C	.	.	MAF_USDA=19.412
NC_035098.1	14381376	.	T	A	.	.	MAF_USDA=18.824
NC_035098.1	14381488	.	G	A	.	.	MAF_USDA=18.824
NC_035098.1	14381494	.	C	T	.	.	MAF_USDA=4.167
NC_035098.1	14381528	.	A	T	.	.	MAF_USDA=18.824
NC_035098.1	14381562	.	T	A	.	.	MAF_INRAE=14.557;MAF_USDA=5.882
NC_035098.1	14381585	.	G	T	.	.	MAF_USDA=4.098
NC_035098.1	14381636	.	C	A	.	.	MAF_INRAE=7.595;MAF_USDA=14.118
NC_035098.1	14381672	.	G	T	.	.	MAF_USDA=4.098
NC_035098.1	14381723	.	A	T	.	.	MAF_USDA=4.098
NC_035098.1	14381725	.	C	T	.	.	MAF_USDA=4.098
NC_035098.1	14381774	.	C	T	.	.	MAF_USDA=7.377
NC_035098.1	14381791	.	G	A	.	.	MAF_INRAE=27.215;MAF_USDA=31.765
NC_035098.1	14381893	.	G	C	.	.	MAF_USDA=1.639
NC_035098.1	14381900	.	C	G	.	.	MAF_INRAE=35.443;MAF_USDA=31.765
NC_035098.1	14381905	.	C	T	.	.	MAF_USDA=2.459
NC_035098.1	14382033	.	G	C	.	.	MAF_USDA=3.279
NC_035098.1	14382106	.	G	T	.	.	MAF_INRAE=31.013;MAF_USDA=3.279
NC_035098.1	14382425	.	G	C	.	.	MAF_INRAE=32.278;MAF_USDA=8.333
NC_035098.1	14382623	.	C	T	.	.	MAF_USDA=18.235
NC_035098.1	14382631	.	C	A	.	.	MAF_USDA=9.836
NC_035098.1	14382634	.	G	T	.	.	MAF_USDA=17.059
NC_035098.1	14382656	.	A	G	.	.	MAF_USDA=46.471
NC_035098.1	14383184	.	A	C	.	.	MAF_USDA=1.724
NC_035098.1	14383186	.	C	T	.	.	MAF_USDA=6.25
NC_035098.1	14383187	.	T	A	.	.	MAF_USDA=42.683
NC_035098.1	14383233	.	T	A	.	.	MAF_USDA=8.333
NC_035098.1	14383294	.	A	T	.	.	MAF_INRAE=7.595;MAF_USDA=13.529
NC_035098.1	14383359	.	A	G	.	.	MAF_INRAE=12.658;MAF_USDA=7.647
NC_035098.1	14383371	.	GTTTTTTTT	GTTTTTTTA	.	.	MAF_USDA=8.333
NC_035098.1	14383379	.	T	A	.	.	MAF_INRAE=12.658
NC_035098.1	14383383	.	C	T	.	.	MAF_USDA=37.647
NC_035098.1	14383455	.	A	T	.	.	MAF_INRAE=17.722;MAF_USDA=4.762
NC_035098.1	14383456	.	G	A	.	.	MAF_INRAE=44.937;MAF_USDA=22.619
NC_035098.1	14383461	.	G	T	.	.	MAF_INRAE=12.658;MAF_USDA=7.738
NC_035098.1	14383687	.	A	T	.	.	MAF_INRAE=46.835
NC_035098.1	14383688	.	A	G	.	.	MAF_INRAE=36.667;MAF_USDA=32.941
NC_035098.1	14383751	.	G	A	.	.	MAF_USDA=1.639
NC_035098.1	14383900	.	C	T	.	.	MAF_INRAE=2.5
NC_035098.1	14383945	.	T	G	.	.	MAF_USDA=10.656
NC_035098.1	14383993	.	T	C	.	.	MAF_INRAE=49.367;MAF_USDA=28.235
NC_035098.1	14384021	.	C	A	.	.	MAF_INRAE=45.57;MAF_USDA=44.706
NC_035098.1	14384082	.	T	G	.	.	MAF_INRAE=7.595
NC_035098.1	14384105	.	C	T	.	.	MAF_INRAE=30.38;MAF_USDA=47.647
NC_035098.1	14384428	.	T	C	.	.	MAF_INRAE=7.595;MAF_USDA=9.836
NC_035098.1	14384468	.	C	T	.	.	MAF_INRAE=35.0;MAF_USDA=8.235
NC_035098.1	14384505	.	C	T	.	.	MAF_INRAE=50.0;MAF_USDA=18.824
NC_035098.1	14384506	.	A	G	.	.	MAF_INRAE=32.278;MAF_USDA=28.235
NC_035098.1	14384582	.	G	A	.	.	MAF_INRAE=12.658;MAF_USDA=7.059
NC_035098.1	14384697	.	A	G	.	.	MAF_INRAE=39.241;MAF_USDA=25.294
NC_035098.1	14384698	.	C	T	.	.	MAF_INRAE=37.342;MAF_USDA=17.059
NC_035098.1	14384717	.	C	A	.	.	MAF_INRAE=15.789;MAF_USDA=5.738
NC_035098.1	14384901	.	G	A	.	.	MAF_USDA=1.639
NC_035098.1	14384911	.	G	A	.	.	MAF_INRAE=22.785;MAF_USDA=10.656
NC_035098.1	14384998	.	G	T	.	.	MAF_USDA=4.098
NC_035098.1	14385009	.	G	C	.	.	MAF_USDA=5.738
NC_035098.1	14385064	.	C	A	.	.	MAF_INRAE=2.5
NC_035098.1	14385133	.	T	C	.	.	MAF_USDA=3.279
NC_035098.1	14385148	.	G	A	.	.	MAF_INRAE=2.5
NC_035098.1	14385264	.	G	A	.	.	MAF_INRAE=32.5;MAF_USDA=1.667
NC_035098.1	14385287	.	G	A	.	.	MAF_INRAE=5.063;MAF_USDA=10.0
NC_035098.1	14385306	.	A	G	.	.	MAF_USDA=3.279
NC_035098.1	14385479	.	G	T	.	.	MAF_USDA=5.738
NC_035098.1	14385555	.	A	G	.	.	MAF_USDA=3.279
NC_035098.1	14385624	.	A	T	.	.	MAF_USDA=6.557
NC_035098.1	14385650	.	A	T	.	.	MAF_INRAE=7.595;MAF_USDA=9.016
NC_035098.1	14385666	.	G	A	.	.	MAF_INRAE=7.595;MAF_USDA=11.475
NC_035098.1	14385698	.	C	A	.	.	MAF_USDA=1.639
NC_035098.1	14385706	.	A	T	.	.	MAF_INRAE=35.0;MAF_USDA=15.882
NC_035098.1	14385793	.	A	T	.	.	MAF_INRAE=31.667
NC_035098.1	14385822	.	G	T	.	.	MAF_USDA=3.279
NC_035098.1	14385871	.	G	T	.	.	MAF_USDA=9.016
NC_035098.1	14385912	.	C	A	.	.	MAF_USDA=2.083
NC_035098.1	14385999	.	G	T	.	.	MAF_INRAE=5.063;MAF_USDA=6.471
NC_035098.1	14386068	.	T	G	.	.	MAF_INRAE=5.063;MAF_USDA=7.647
NC_035098.1	14386218	.	G	A	.	.	MAF_USDA=4.706
NC_035098.1	14386289	.	C	A	.	.	MAF_INRAE=31.646;MAF_USDA=8.824
NC_035098.1	14386298	.	T	A	.	.	MAF_USDA=1.639
NC_035098.1	14386348	.	A	C	.	.	MAF_INRAE=31.667
NC_035098.1	14386388	.	C	A	.	.	MAF_INRAE=5.063;MAF_USDA=6.471
NC_035098.1	14386607	.	C	T	.	.	MAF_USDA=1.639
NC_035098.1	14386649	.	G	C	.	.	MAF_INRAE=16.456;MAF_USDA=24.706
NC_035098.1	14386692	.	C	T	.	.	MAF_INRAE=8.333;MAF_USDA=14.583
NC_035098.1	14386695	.	C	T	.	.	MAF_INRAE=15.19
NC_035098.1	14386708	.	C	A	.	.	MAF_INRAE=15.789;MAF_USDA=6.557
NC_035098.1	14386819	.	G	A	.	.	MAF_USDA=2.083
NC_035098.1	14386849	.	A	C	.	.	MAF_INRAE=31.646;MAF_USDA=25.294
NC_035098.1	14386863	.	A	G	.	.	MAF_INRAE=31.646;MAF_USDA=26.471
NC_035098.1	14386947	.	G	A	.	.	MAF_USDA=1.639
NC_035098.1	14387058	.	G	A	.	.	MAF_USDA=1.639
NC_035098.1	14387164	.	G	T	.	.	MAF_INRAE=7.595;MAF_USDA=13.529
NC_035098.1	14387222	.	G	T	.	.	MAF_INRAE=27.848;MAF_USDA=20.588
NC_035098.1	14387254	.	A	G	.	.	MAF_INRAE=27.848;MAF_USDA=20.588
NC_035098.1	14387259	.	C	T	.	.	MAF_INRAE=27.848;MAF_USDA=20.0
NC_035098.1	14387323	.	T	C	.	.	MAF_INRAE=27.848;MAF_USDA=19.412
NC_035098.1	14387332	.	G	C	.	.	MAF_INRAE=27.848;MAF_USDA=19.412
NC_035098.1	14387375	.	G	C	.	.	MAF_INRAE=27.848;MAF_USDA=20.0
NC_035098.1	14387557	.	G	C	.	.	MAF_INRAE=15.789
NC_035098.1	14387561	.	C	T	.	.	MAF_USDA=8.333
NC_035098.1	14387579	.	A	G	.	.	MAF_INRAE=20.253;MAF_USDA=22.353
NC_035098.1	14387639	.	C	A	.	.	MAF_INRAE=20.253;MAF_USDA=10.119
NC_035098.1	14387645	.	T	C	.	.	MAF_INRAE=13.924
NC_035098.1	14387671	.	C	A	.	.	MAF_INRAE=2.5
NC_035098.1	14387736	.	A	G	.	.	MAF_USDA=34.118
NC_035098.1	14387778	.	A	C	.	.	MAF_INRAE=39.241;MAF_USDA=45.882
NC_035098.1	14387781	.	C	T	.	.	MAF_USDA=6.25
NC_035098.1	14387890	.	A	G	.	.	MAF_USDA=38.824
NC_035098.1	14387933	.	G	A	.	.	MAF_INRAE=7.595;MAF_USDA=9.016
NC_035098.1	14388272	.	G	T	.	.	MAF_USDA=1.765
NC_035098.1	14388275	.	T	C	.	.	MAF_USDA=1.765
NC_035098.1	14388281	.	A	T	.	.	MAF_USDA=2.353
NC_035098.1	14388282	.	G	C	.	.	MAF_USDA=2.353
NC_035098.1	14388354	.	T	G	.	.	MAF_INRAE=40.506;MAF_USDA=45.294
NC_035098.1	14388538	.	G	A	.	.	MAF_USDA=3.279
NC_035098.1	14388570	.	G	T	.	.	MAF_INRAE=32.911;MAF_USDA=13.529
NC_035098.1	14388775	.	A	G	.	.	MAF_USDA=1.639
NC_035098.1	14388776	.	C	A	.	.	MAF_USDA=4.706
NC_035098.1	14388806	.	C	T	.	.	MAF_USDA=4.098
NC_035098.1	14388858	.	G	A	.	.	MAF_INRAE=15.19
NC_035098.1	14388878	.	A	T	.	.	MAF_INRAE=35.443;MAF_USDA=47.059
NC_035098.1	14388888	.	T	A	.	.	MAF_USDA=1.639
NC_035098.1	14388895	.	C	T	.	.	MAF_INRAE=10.526;MAF_USDA=8.333
NC_035098.1	14388918	.	T	G	.	.	MAF_USDA=1.639
NC_035098.1	14388970	.	G	A	.	.	MAF_INRAE=2.5
NC_035098.1	14388983	.	C	A	.	.	MAF_INRAE=15.19;MAF_USDA=34.706
NC_035098.1	14389192	.	C	T	.	.	MAF_INRAE=17.722;MAF_USDA=11.176
NC_035098.1	14389208	.	C	T	.	.	MAF_INRAE=35.443;MAF_USDA=47.647
NC_035098.1	14389242	.	G	T	.	.	MAF_USDA=2.459
NC_035098.1	14389254	.	G	T	.	.	MAF_INRAE=28.333;MAF_USDA=47.647
NC_035098.1	14389268	.	A	G	.	.	MAF_USDA=2.083
NC_035098.1	14389385	.	C	T	.	.	MAF_USDA=4.098
NC_035098.1	14389559	.	C	T	.	.	MAF_INRAE=36.076;MAF_USDA=48.824
NC_035098.1	14389633	.	A	G	.	.	MAF_INRAE=20.253;MAF_USDA=11.176
NC_035098.1	14389646	.	T	A	.	.	MAF_INRAE=15.19;MAF_USDA=36.471
NC_035098.1	14389743	.	T	A	.	.	MAF_USDA=2.083
NC_035098.1	14389812	.	G	T	.	.	MAF_INRAE=2.5;MAF_USDA=36.471
NC_035098.1	14389814	.	C	T	.	.	MAF_INRAE=10.833
NC_035098.1	14389816	.	A	T	.	.	MAF_INRAE=10.833
NC_035098.1	14389826	.	T	G	.	.	MAF_INRAE=15.19
NC_035098.1	14389833	.	T	C	.	.	MAF_INRAE=14.557
NC_035098.1	14389871	.	CAAATGGGTCTTCT	CAAATGGGTCTTCA	.	.	MAF_USDA=13.043
NC_035098.1	14389890	.	G	A	.	.	MAF_INRAE=16.456;MAF_USDA=8.333
NC_035098.1	14389945	.	G	A	.	.	MAF_INRAE=25.316;MAF_USDA=21.176
NC_035098.1	14390009	.	A	G	.	.	MAF_INRAE=7.595
NC_035098.1	14390020	.	C	T	.	.	MAF_USDA=3.279
NC_035098.1	14390040	.	C	T	.	.	MAF_USDA=2.083
NC_035098.1	14390086	.	C	T	.	.	MAF_INRAE=2.5;MAF_USDA=6.557
NC_035098.1	14390121	.	T	C	.	.	MAF_USDA=3.279
NC_035098.1	14390123	.	C	T	.	.	MAF_INRAE=15.19
NC_035098.1	14390192	.	T	C	.	.	MAF_INRAE=10.127;MAF_USDA=2.459
NC_035098.1	14390229	.	T	C	.	.	MAF_INRAE=25.316;MAF_USDA=20.588
NC_035098.1	14390249	.	A	G	.	.	MAF_USDA=2.459
NC_035098.1	14390254	.	T	A	.	.	MAF_INRAE=10.0
NC_035098.1	14390259	.	T	A	.	.	MAF_USDA=2.459
NC_035098.1	14390306	.	G	A	.	.	MAF_INRAE=6.962;MAF_USDA=4.098
NC_035098.1	14390363	.	G	T	.	.	MAF_INRAE=13.924
NC_035098.1	14390379	.	T	A	.	.	MAF_INRAE=20.253;MAF_USDA=10.417
NC_035098.1	14390388	.	TTCCG	TTCCA	.	.	MAF_USDA=10.417
NC_035098.1	14390392	.	G	A	.	.	MAF_INRAE=20.253
NC_035098.1	14390438	.	T	C	.	.	MAF_INRAE=2.5;MAF_USDA=8.197
NC_035098.1	14390447	.	T	A	.	.	MAF_INRAE=20.253;MAF_USDA=11.176
NC_035098.1	14390546	.	G	A	.	.	MAF_USDA=2.459
NC_035098.1	14390593	.	A	G	.	.	MAF_INRAE=15.0;MAF_USDA=33.333
NC_035098.1	14390824	.	A	T	.	.	MAF_USDA=3.529
NC_035098.1	14390829	.	T	G	.	.	MAF_INRAE=22.785;MAF_USDA=44.706
NC_035098.1	14390842	.	T	C	.	.	MAF_USDA=1.639
NC_035098.1	14390962	.	C	T	.	.	MAF_INRAE=20.253;MAF_USDA=11.176
NC_035098.1	14391124	.	G	C	.	.	MAF_USDA=1.639
NC_035098.1	14391430	.	G	A	.	.	MAF_INRAE=31.667;MAF_USDA=2.459
NC_035098.1	14391456	.	G	A	.	.	MAF_INRAE=29.747;MAF_USDA=29.412
NC_035098.1	14391501	.	C	G	.	.	MAF_USDA=4.706
NC_035098.1	14391527	.	G	T	.	.	MAF_INRAE=29.747;MAF_USDA=27.059
NC_035098.1	14391539	.	C	A	.	.	MAF_INRAE=2.5;MAF_USDA=7.377
NC_035098.1	14391593	.	C	T	.	.	MAF_USDA=2.459
NC_035098.1	14391759	.	T	A	.	.	MAF_INRAE=27.848;MAF_USDA=20.588
NC_035098.1	14391801	.	A	T	.	.	MAF_USDA=2.459
NC_035098.1	14391850	.	T	A	.	.	MAF_USDA=3.279
NC_035098.1	14391907	.	T	G	.	.	MAF_USDA=1.639
NC_035098.1	14391908	.	G	T	.	.	MAF_USDA=2.941
NC_035098.1	14392069	.	C	T	.	.	MAF_INRAE=5.063;MAF_USDA=45.882
NC_035098.1	14392117	.	A	G	.	.	MAF_USDA=2.083
NC_035098.1	14392209	.	A	G	.	.	MAF_USDA=12.353
NC_035098.1	14392212	.	T	A	.	.	MAF_USDA=6.25
NC_035098.1	14392218	.	G	A	.	.	MAF_INRAE=2.5;MAF_USDA=7.377
NC_035098.1	14392233	.	A	C	.	.	MAF_INRAE=32.5;MAF_USDA=2.459
NC_035098.1	14392244	.	T	A	.	.	MAF_INRAE=5.063;MAF_USDA=4.118
NC_035098.1	14392279	.	C	T	.	.	MAF_INRAE=15.789;MAF_USDA=4.118
NC_035098.1	14392402	.	G	T	.	.	MAF_INRAE=1.667
NC_035098.1	14392452	.	A	T	.	.	MAF_USDA=10.0
NC_035098.1	14392503	.	A	G	.	.	MAF_USDA=8.333
NC_035098.1	14392776	.	C	T	.	.	MAF_USDA=8.333
NC_035098.1	14392780	.	C	A	.	.	MAF_INRAE=15.833;MAF_USDA=2.083
NC_035098.1	14392832	.	C	T	.	.	MAF_INRAE=5.696;MAF_USDA=6.471
NC_035098.1	14392851	.	G	A	.	.	MAF_USDA=1.639
NC_035098.1	14393040	.	C	T	.	.	MAF_USDA=1.639
NC_035098.1	14393065	.	A	T	.	.	MAF_INRAE=17.722;MAF_USDA=18.824
NC_035098.1	14393101	.	C	T	.	.	MAF_INRAE=2.5
NC_035098.1	14393126	.	T	A	.	.	MAF_INRAE=43.671;MAF_USDA=34.118
NC_035098.1	14393173	.	G	A	.	.	MAF_INRAE=19.62;MAF_USDA=20.0
NC_035098.1	14393265	.	T	A	.	.	MAF_USDA=2.459
NC_035098.1	14393284	.	G	A	.	.	MAF_USDA=1.639
NC_035098.1	14393306	.	A	C	.	.	MAF_INRAE=32.5
NC_035098.1	14393335	.	A	T	.	.	MAF_USDA=9.412
NC_035098.1	14393381	.	C	T	.	.	MAF_USDA=2.941
NC_035098.1	14393462	.	T	C	.	.	MAF_USDA=7.377
NC_035098.1	14393488	.	T	G	.	.	MAF_INRAE=15.789;MAF_USDA=1.639
NC_035098.1	14393544	.	T	A	.	.	MAF_USDA=5.738
NC_035098.1	14393601	.	G	A	.	.	MAF_INRAE=12.658;MAF_USDA=11.176
NC_035098.1	14393602	.	G	T	.	.	MAF_USDA=7.377
NC_035098.1	14393603	.	G	T	.	.	MAF_USDA=7.377
NC_035098.1	14393718	.	C	T	.	.	MAF_INRAE=17.722;MAF_USDA=7.059
NC_035098.1	14393761	.	C	A	.	.	MAF_USDA=25.41
NC_035098.1	14393808	.	C	T	.	.	MAF_USDA=7.059
NC_035098.1	14393893	.	G	A	.	.	MAF_INRAE=6.962;MAF_USDA=4.098
NC_035098.1	14394240	.	C	A	.	.	MAF_INRAE=31.646;MAF_USDA=21.176
NC_035098.1	14394278	.	C	A	.	.	MAF_USDA=6.25
NC_035098.1	14394360	.	G	A	.	.	MAF_INRAE=15.789;MAF_USDA=33.607
NC_035098.1	14394395	.	G	C	.	.	MAF_INRAE=42.405;MAF_USDA=35.294
NC_035098.1	14394419	.	C	A	.	.	MAF_INRAE=5.063;MAF_USDA=7.059
NC_035098.1	14394437	.	G	T	.	.	MAF_INRAE=5.063;MAF_USDA=15.294
NC_035098.1	14394447	.	A	C	.	.	MAF_USDA=1.639
NC_035098.1	14394454	.	C	A	.	.	MAF_INRAE=31.646
NC_035098.1	14394456	.	T	C	.	.	MAF_INRAE=31.667
NC_035098.1	14394490	.	T	G	.	.	MAF_INRAE=11.392;MAF_USDA=41.176
NC_035098.1	14394549	.	C	T	.	.	MAF_USDA=5.738
NC_035098.1	14394645	.	G	T	.	.	MAF_USDA=23.77
NC_035098.1	14394660	.	A	G	.	.	MAF_USDA=8.824
NC_035098.1	14394681	.	G	T	.	.	MAF_USDA=4.918
NC_035098.1	14394687	.	T	C	.	.	MAF_USDA=10.0
NC_035098.1	14394727	.	C	T	.	.	MAF_INRAE=22.152;MAF_USDA=45.294
NC_035098.1	14394796	.	G	A	.	.	MAF_INRAE=7.595;MAF_USDA=11.176
NC_035098.1	14394868	.	G	A	.	.	MAF_USDA=1.639
NC_035098.1	14394878	.	C	T	.	.	MAF_USDA=2.941
NC_035098.1	14394881	.	G	A	.	.	MAF_USDA=2.941
NC_035098.1	14394913	.	A	C	.	.	MAF_USDA=2.459
NC_035098.1	14395170	.	C	A	.	.	MAF_INRAE=31.646;MAF_USDA=12.5
NC_035098.1	14395197	.	C	T	.	.	MAF_INRAE=7.595;MAF_USDA=12.5
NC_035098.1	14395198	.	T	A	.	.	MAF_INRAE=6.667;MAF_USDA=12.5
NC_035098.1	14395204	.	T	C	.	.	MAF_INRAE=31.646;MAF_USDA=12.5
NC_035098.1	14395225	.	C	T	.	.	MAF_INRAE=5.063;MAF_USDA=7.143
NC_035098.1	14395252	.	A	G	.	.	MAF_USDA=1.667
NC_035098.1	14395374	.	C	T	.	.	MAF_INRAE=33.544;MAF_USDA=28.313
NC_035098.1	14395375	.	A	G	.	.	MAF_INRAE=25.833;MAF_USDA=50.0
NC_035098.1	14395383	.	G	T	.	.	MAF_INRAE=10.0;MAF_USDA=3.012
NC_035098.1	14395407	.	A	T	.	.	MAF_USDA=8.333
NC_035098.1	14395408	.	A	C	.	.	MAF_USDA=2.083
NC_035098.1	14395434	.	G	C	.	.	MAF_INRAE=5.063;MAF_USDA=7.143
NC_035098.1	14395484	.	G	A	.	.	MAF_USDA=1.667
NC_035098.1	14395491	.	G	A	.	.	MAF_INRAE=33.544;MAF_USDA=13.69
NC_035098.1	14395543	.	G	T	.	.	MAF_INRAE=10.0;MAF_USDA=4.167
NC_035098.1	14395550	.	C	T	.	.	MAF_USDA=7.5
NC_035098.1	14395558	.	A	G	.	.	MAF_USDA=9.524
NC_035098.1	14395583	.	A	G	.	.	MAF_INRAE=36.709;MAF_USDA=16.071
NC_035098.1	14395594	.	G	A	.	.	MAF_INRAE=5.063;MAF_USDA=7.143
NC_035098.1	14395611	.	G	T	.	.	MAF_INRAE=5.263
NC_035098.1	14395632	.	A	G	.	.	MAF_USDA=2.5
NC_035098.1	14395679	.	A	G	.	.	MAF_INRAE=29.747;MAF_USDA=18.75
NC_035098.1	14395686	.	G	T	.	.	MAF_INRAE=31.667
NC_035098.1	14395698	.	A	C	.	.	MAF_INRAE=31.667
NC_035098.1	14395719	.	G	T	.	.	MAF_USDA=1.667
NC_035098.1	14395748	.	C	T	.	.	MAF_USDA=22.034
NC_035098.1	14395754	.	C	G	.	.	MAF_INRAE=25.833;MAF_USDA=48.193
NC_035098.1	14395756	.	T	A	.	.	MAF_USDA=2.542
NC_035098.1	14395790	.	C	A	.	.	MAF_INRAE=15.833;MAF_USDA=15.476
NC_035098.1	14395814	.	G	T	.	.	MAF_USDA=5.833
NC_035098.1	14395861	.	C	T	.	.	MAF_USDA=1.667
NC_035098.1	14395862	.	G	A	.	.	MAF_USDA=8.929
NC_035098.1	14395878	.	G	A	.	.	MAF_INRAE=6.667;MAF_USDA=25.0
NC_035098.1	14395885	.	G	A	.	.	MAF_INRAE=15.833;MAF_USDA=24.405
NC_035098.1	14395913	.	A	C	.	.	MAF_INRAE=3.333;MAF_USDA=6.548
NC_035098.1	14395977	.	C	T	.	.	MAF_INRAE=10.0;MAF_USDA=2.976
NC_035098.1	14396025	.	T	G	.	.	MAF_USDA=8.333
NC_035098.1	14396167	.	T	G	.	.	MAF_INRAE=29.747;MAF_USDA=49.405
NC_035098.1	14396259	.	G	A	.	.	MAF_USDA=3.571
NC_035098.1	14396275	.	T	C	.	.	MAF_USDA=24.405
NC_035098.1	14396367	.	C	A	.	.	MAF_INRAE=15.789
NC_035098.1	14396369	.	A	G	.	.	MAF_USDA=1.667
NC_035098.1	14396443	.	T	C	.	.	MAF_USDA=20.833
NC_035098.1	14396449	.	T	C	.	.	MAF_INRAE=10.0
NC_035098.1	14396527	.	T	A	.	.	MAF_INRAE=35.443;MAF_USDA=30.952
NC_035098.1	14396573	.	T	C	.	.	MAF_USDA=1.667
NC_035098.1	14396576	.	G	A	.	.	MAF_USDA=4.167
NC_035098.1	14396588	.	G	T	.	.	MAF_USDA=2.083
NC_035098.1	14396741	.	G	T	.	.	MAF_USDA=3.333
NC_035098.1	14396765	.	A	G	.	.	MAF_INRAE=46.835;MAF_USDA=41.071
NC_035098.1	14396834	.	T	A	.	.	MAF_INRAE=29.114;MAF_USDA=47.024
NC_035098.1	14397097	.	C	G	.	.	MAF_USDA=8.929
NC_035098.1	14397125	.	A	C	.	.	MAF_USDA=4.098
NC_035098.1	14397136	.	G	T	.	.	MAF_USDA=4.098
NC_035098.1	14397139	.	C	G	.	.	MAF_USDA=4.098
NC_035098.1	14397156	.	G	A	.	.	MAF_USDA=4.098
NC_035098.1	14397157	.	T	G	.	.	MAF_USDA=4.098
NC_035098.1	14397160	.	T	A	.	.	MAF_USDA=4.098
NC_035098.1	14397165	.	C	T	.	.	MAF_USDA=4.098
NC_035098.1	14397168	.	T	A	.	.	MAF_USDA=3.279
NC_035098.1	14397240	.	G	T	.	.	MAF_INRAE=24.051;MAF_USDA=30.0
NC_035098.1	14397322	.	T	A	.	.	MAF_USDA=3.279
NC_035098.1	14397487	.	A	G	.	.	MAF_INRAE=5.063;MAF_USDA=7.647
NC_035098.1	14397492	.	A	C	.	.	MAF_INRAE=32.5;MAF_USDA=20.492
NC_035098.1	14397501	.	T	C	.	.	MAF_INRAE=48.734;MAF_USDA=48.824
NC_035098.1	14397516	.	T	C	.	.	MAF_INRAE=48.734;MAF_USDA=47.059
NC_035098.1	14397610	.	G	A	.	.	MAF_USDA=2.5
NC_035098.1	14397635	.	T	G	.	.	MAF_USDA=1.639
NC_035098.1	14397646	.	G	A	.	.	MAF_INRAE=48.101;MAF_USDA=47.647
NC_035098.1	14397710	.	G	A	.	.	MAF_INRAE=32.5;MAF_USDA=22.951
NC_035098.1	14397727	.	C	A	.	.	MAF_INRAE=15.789;MAF_USDA=16.393
NC_035098.1	14397791	.	G	T	.	.	MAF_INRAE=8.861
NC_035098.1	14397960	.	G	A	.	.	MAF_USDA=8.621
NC_035098.1	14398207	.	G	A	.	.	MAF_USDA=46.471
NC_035098.1	14398231	.	T	A	.	.	MAF_USDA=44.118
NC_035098.1	14398232	.	C	T	.	.	MAF_USDA=44.706
NC_035098.1	14398240	.	C	T	.	.	MAF_INRAE=17.089
NC_035098.1	14398247	.	G	A	.	.	MAF_USDA=47.059
NC_035098.1	14398258	.	A	G	.	.	MAF_USDA=47.647
NC_035098.1	14398520	.	T	C	.	.	MAF_USDA=2.459
NC_035098.1	14398539	.	A	G	.	.	MAF_INRAE=25.316;MAF_USDA=45.294
NC_035098.1	14398540	.	G	A	.	.	MAF_USDA=2.459
NC_035098.1	14398554	.	C	G	.	.	MAF_USDA=2.459
NC_035098.1	14398579	.	T	G	.	.	MAF_USDA=17.213
NC_035098.1	14398581	.	C	T	.	.	MAF_USDA=2.459
NC_035098.1	14398592	.	G	A	.	.	MAF_INRAE=32.911;MAF_USDA=27.647
NC_035098.1	14398615	.	C	T	.	.	MAF_INRAE=25.316;MAF_USDA=38.824
NC_035098.1	14398668	.	A	C	.	.	MAF_INRAE=25.316;MAF_USDA=42.771
NC_035098.1	14398671	.	T	G	.	.	MAF_USDA=3.279
NC_035098.1	14398751	.	A	T	.	.	MAF_INRAE=7.595;MAF_USDA=16.471
NC_035098.1	14398779	.	G	A	.	.	MAF_INRAE=7.595;MAF_USDA=10.0
NC_035098.1	14398864	.	A	C	.	.	MAF_INRAE=32.911;MAF_USDA=27.647
NC_035098.1	14398876	.	A	T	.	.	MAF_INRAE=2.5
NC_035098.1	14398883	.	A	T	.	.	MAF_USDA=8.235
NC_035098.1	14398884	.	A	T	.	.	MAF_INRAE=13.333;MAF_USDA=37.059
NC_035098.1	14398885	.	A	C	.	.	MAF_INRAE=12.5;MAF_USDA=3.279
NC_035098.1	14398889	.	A	T	.	.	MAF_INRAE=32.911;MAF_USDA=27.647
NC_035098.1	14398945	.	T	A	.	.	MAF_INRAE=13.924
NC_035098.1	14398948	.	C	A	.	.	MAF_INRAE=42.5;MAF_USDA=8.235
NC_035098.1	14399043	.	G	T	.	.	MAF_USDA=3.529
NC_035098.1	14399082	.	A	C	.	.	MAF_USDA=1.639
NC_035098.1	14399161	.	G	A	.	.	MAF_USDA=2.459
NC_035098.1	14399284	.	A	G	.	.	MAF_INRAE=25.949;MAF_USDA=44.118
NC_035098.1	14399387	.	G	T	.	.	MAF_INRAE=15.789;MAF_USDA=8.235
NC_035098.1	14399452	.	A	C	.	.	MAF_USDA=4.167
NC_035098.1	14399459	.	C	A	.	.	MAF_USDA=12.048
NC_035098.1	14399510	.	C	A	.	.	MAF_USDA=14.583
NC_035098.1	14400438	.	C	T	.	.	MAF_USDA=14.583
NC_035098.1	14400634	.	A	G	.	.	MAF_INRAE=25.949;MAF_USDA=45.833
NC_035098.1	14400658	.	C	G	.	.	MAF_USDA=2.459
NC_035098.1	14400664	.	A	C	.	.	MAF_INRAE=15.19;MAF_USDA=8.197
NC_035098.1	14400672	.	G	A	.	.	MAF_USDA=5.738
NC_035098.1	14400709	.	G	T	.	.	MAF_USDA=10.656
NC_035098.1	14400723	.	A	G	.	.	MAF_USDA=5.738
NC_035098.1	14400758	.	G	A	.	.	MAF_INRAE=23.418;MAF_USDA=5.882
NC_035098.1	14400808	.	C	A	.	.	MAF_USDA=5.738
NC_035098.1	14400893	.	G	A	.	.	MAF_USDA=41.667
NC_035098.1	14400927	.	C	A	.	.	MAF_USDA=2.083
NC_035098.1	14401648	.	T	A	.	.	MAF_USDA=2.459
NC_035098.1	14401654	.	T	A	.	.	MAF_USDA=2.5
NC_035098.1	14401856	.	T	A	.	.	MAF_INRAE=20.833;MAF_USDA=40.588
NC_035098.1	14401974	.	G	T	.	.	MAF_INRAE=18.333;MAF_USDA=42.941
NC_035098.1	14401982	.	A	T	.	.	MAF_USDA=8.333
NC_035098.1	14402026	.	G	A	.	.	MAF_USDA=16.393
NC_035098.1	14402041	.	T	A	.	.	MAF_INRAE=18.333;MAF_USDA=42.353
NC_035098.1	14402101	.	C	T	.	.	MAF_INRAE=10.0
NC_035098.1	14402111	.	C	A	.	.	MAF_INRAE=7.595;MAF_USDA=10.0
NC_035098.1	14402125	.	G	A	.	.	MAF_INRAE=8.228;MAF_USDA=16.471
NC_035098.1	14402150	.	G	A	.	.	MAF_USDA=7.647
NC_035098.1	14402225	.	C	T	.	.	MAF_INRAE=29.747;MAF_USDA=7.377
NC_035098.1	14402306	.	C	T	.	.	MAF_INRAE=15.789
NC_035098.1	14402354	.	T	C	.	.	MAF_INRAE=25.316
NC_035098.1	14402359	.	T	A	.	.	MAF_USDA=3.279
NC_035098.1	14402361	.	A	C	.	.	MAF_INRAE=5.063;MAF_USDA=2.459
NC_035098.1	14402382	.	A	T	.	.	MAF_INRAE=5.263;MAF_USDA=11.475
NC_035098.1	14402393	.	A	G	.	.	MAF_INRAE=30.38;MAF_USDA=9.016
NC_035098.1	14402491	.	T	A	.	.	MAF_USDA=43.529
NC_035098.1	14402541	.	T	C	.	.	MAF_USDA=13.115
NC_035098.1	14402548	.	A	G	.	.	MAF_INRAE=25.316;MAF_USDA=48.824
NC_035098.1	14402636	.	C	T	.	.	MAF_INRAE=36.076;MAF_USDA=41.176
NC_035098.1	14402644	.	A	T	.	.	MAF_INRAE=11.392;MAF_USDA=4.918
NC_035098.1	14402701	.	C	G	.	.	MAF_INRAE=8.228;MAF_USDA=12.295
NC_035098.1	14402740	.	G	A	.	.	MAF_INRAE=10.0;MAF_USDA=4.098
NC_035098.1	14402758	.	C	A	.	.	MAF_INRAE=10.0;MAF_USDA=1.765
NC_035098.1	14402872	.	T	C	.	.	MAF_USDA=4.706
NC_035098.1	14403016	.	C	A	.	.	MAF_USDA=8.235
NC_035098.1	14403105	.	C	A	.	.	MAF_INRAE=35.0;MAF_USDA=4.918
NC_035098.1	14403123	.	T	A	.	.	MAF_INRAE=18.987;MAF_USDA=32.353
NC_035098.1	14403141	.	T	G	.	.	MAF_INRAE=18.987;MAF_USDA=32.353
NC_035098.1	14403162	.	A	G	.	.	MAF_INRAE=10.0;MAF_USDA=4.167
NC_035098.1	14403206	.	G	C	.	.	MAF_INRAE=18.354;MAF_USDA=31.765
NC_035098.1	14403230	.	C	G	.	.	MAF_INRAE=10.0;MAF_USDA=4.167
NC_035098.1	14403262	.	A	T	.	.	MAF_INRAE=19.62;MAF_USDA=32.353
NC_035098.1	14403312	.	C	G	.	.	MAF_INRAE=20.886;MAF_USDA=14.583
NC_035098.1	14403313	.	G	A	.	.	MAF_INRAE=22.5;MAF_USDA=14.583
NC_035098.1	14403323	.	C	T	.	.	MAF_INRAE=12.658;MAF_USDA=10.417
NC_035098.1	14403330	.	G	A	.	.	MAF_INRAE=12.658;MAF_USDA=33.333
NC_035098.1	14403342	.	G	C	.	.	MAF_INRAE=20.886;MAF_USDA=35.714
NC_035098.1	14403380	.	G	T	.	.	MAF_USDA=14.881
NC_035098.1	14403386	.	T	G	.	.	MAF_INRAE=16.456;MAF_USDA=4.762
NC_035098.1	14403403	.	G	A	.	.	MAF_USDA=1.639
NC_035098.1	14403489	.	A	G	.	.	MAF_USDA=4.098
NC_035098.1	14403497	.	C	A	.	.	MAF_USDA=2.083
NC_035098.1	14403559	.	G	T	.	.	MAF_INRAE=39.873;MAF_USDA=33.529
NC_035098.1	14403566	.	C	A	.	.	MAF_USDA=7.377
NC_035098.1	14403579	.	G	A	.	.	MAF_INRAE=32.5
NC_035098.1	14403612	.	C	T	.	.	MAF_INRAE=10.0;MAF_USDA=4.167
NC_035098.1	14403620	.	C	T	.	.	MAF_INRAE=13.291
NC_035098.1	14403622	.	T	A	.	.	MAF_INRAE=19.167;MAF_USDA=4.098
NC_035098.1	14403634	.	G	A	.	.	MAF_INRAE=13.291
NC_035098.1	14403665	.	C	T	.	.	MAF_INRAE=20.0;MAF_USDA=3.571
NC_035098.1	14403780	.	G	T	.	.	MAF_INRAE=21.519;MAF_USDA=29.167
NC_035098.1	14403791	.	T	A	.	.	MAF_INRAE=31.646;MAF_USDA=35.417
NC_035098.1	14403848	.	G	T,*	.	.	MAF_INRAE=24.051;MAF_USDA=17.213
NC_035098.1	14403896	.	C	A	.	.	MAF_USDA=1.639
NC_035098.1	14403902	.	G	T	.	.	MAF_INRAE=30.0;MAF_USDA=23.529
NC_035098.1	14403905	.	G	A	.	.	MAF_INRAE=30.0;MAF_USDA=23.529
NC_035098.1	14403981	.	C	G	.	.	MAF_INRAE=12.5;MAF_USDA=18.235
NC_035098.1	14403996	.	A	C	.	.	MAF_INRAE=29.167;MAF_USDA=24.118
NC_035098.1	14404070	.	AGG	AGA	.	.	MAF_USDA=13.043
NC_035098.1	14404132	.	A	G	.	.	MAF_INRAE=48.101
NC_035098.1	14404155	.	C	T	.	.	MAF_USDA=27.083
NC_035098.1	14404162	.	C	A	.	.	MAF_USDA=20.0
NC_035098.1	14404201	.	G	A	.	.	MAF_INRAE=17.5;MAF_USDA=23.529
NC_035098.1	14404212	.	A	T	.	.	MAF_USDA=5.738
NC_035098.1	14404217	.	G	C	.	.	MAF_USDA=5.738
NC_035098.1	14404234	.	T	G	.	.	MAF_USDA=7.377
NC_035098.1	14404309	.	T	G	.	.	MAF_USDA=39.583
NC_035098.1	14404322	.	G	A	.	.	MAF_USDA=22.951
NC_035098.1	14404345	.	G	A	.	.	MAF_INRAE=22.785
NC_035098.1	14404430	.	T	A	.	.	MAF_USDA=6.25
NC_035098.1	14404461	.	C	T	.	.	MAF_INRAE=15.789
NC_035098.1	14404529	.	T	C	.	.	MAF_INRAE=44.937;MAF_USDA=33.529
NC_035098.1	14404628	.	A	C	.	.	MAF_INRAE=2.532;MAF_USDA=1.639
NC_035098.1	14404723	.	G	A	.	.	MAF_USDA=2.5
NC_035098.1	14404788	.	A	G	.	.	MAF_USDA=4.167
NC_035098.1	14404792	.	A	G	.	.	MAF_USDA=1.667
NC_035098.1	14404825	.	C	A	.	.	MAF_INRAE=10.0;MAF_USDA=4.167
NC_035098.1	14404868	.	C	A	.	.	MAF_INRAE=17.722;MAF_USDA=22.131
NC_035098.1	14404886	.	C	T	.	.	MAF_USDA=2.459
NC_035098.1	14404963	.	T	C	.	.	MAF_INRAE=25.316;MAF_USDA=35.882
NC_035098.1	14404991	.	A	G	.	.	MAF_USDA=3.279
NC_035098.1	14405018	.	A	T	.	.	MAF_USDA=3.279
NC_035098.1	14405024	.	T	G	.	.	MAF_INRAE=7.595;MAF_USDA=4.098
NC_035098.1	14405119	.	G	T	.	.	MAF_USDA=2.459
NC_035098.1	14405162	.	C	T	.	.	MAF_USDA=4.098
NC_035098.1	14405177	.	C	T	.	.	MAF_USDA=4.098
NC_035098.1	14405222	.	C	A	.	.	MAF_USDA=1.639
NC_035098.1	14405231	.	G	A	.	.	MAF_INRAE=21.053;MAF_USDA=44.118
NC_035098.1	14405292	.	A	C	.	.	MAF_INRAE=40.506;MAF_USDA=5.882
NC_035098.1	14405307	.	C	G	.	.	MAF_INRAE=1.667;MAF_USDA=1.639
NC_035098.1	14405323	.	A	C	.	.	MAF_INRAE=12.658;MAF_USDA=27.647
NC_035098.1	14405335	.	G	T	.	.	MAF_INRAE=34.177;MAF_USDA=35.294
NC_035098.1	14405359	.	G	T	.	.	MAF_INRAE=38.608;MAF_USDA=4.706
NC_035098.1	14405571	.	T	A	.	.	MAF_INRAE=2.532;MAF_USDA=1.639
NC_035098.1	14405599	.	C	A	.	.	MAF_INRAE=16.456;MAF_USDA=37.059
NC_035098.1	14405649	.	A	C	.	.	MAF_INRAE=2.532;MAF_USDA=1.639
NC_035098.1	14405758	.	T	A	.	.	MAF_INRAE=16.456;MAF_USDA=15.882
NC_035098.1	14405787	.	C	A	.	.	MAF_USDA=20.588
NC_035098.1	14405791	.	G	A	.	.	MAF_INRAE=11.392;MAF_USDA=9.016
NC_035098.1	14405815	.	G	A	.	.	MAF_INRAE=16.456;MAF_USDA=37.647
NC_035098.1	14405835	.	C	T	.	.	MAF_INRAE=10.0;MAF_USDA=11.765
NC_035098.1	14405851	.	A	T	.	.	MAF_USDA=1.639
NC_035098.1	14405883	.	G	A	.	.	MAF_INRAE=5.0
NC_035098.1	14405931	.	G	T	.	.	MAF_USDA=3.529
NC_035098.1	14405969	.	C	T	.	.	MAF_INRAE=16.456;MAF_USDA=37.059
NC_035098.1	14405975	.	T	A	.	.	MAF_INRAE=16.456;MAF_USDA=37.059
NC_035098.1	14406035	.	G	A	.	.	MAF_USDA=17.213
NC_035098.1	14406042	.	T	C	.	.	MAF_USDA=9.412
NC_035098.1	14406043	.	C	A	.	.	MAF_INRAE=16.456;MAF_USDA=17.059
NC_035098.1	14406052	.	C	T	.	.	MAF_INRAE=16.456;MAF_USDA=36.471
NC_035098.1	14406172	.	A	T	.	.	MAF_USDA=1.639
NC_035098.1	14406177	.	C	T	.	.	MAF_INRAE=5.063;MAF_USDA=10.0
NC_035098.1	14406191	.	C	A	.	.	MAF_INRAE=24.051;MAF_USDA=5.882
NC_035098.1	14406216	.	T	G	.	.	MAF_INRAE=7.595;MAF_USDA=4.098
NC_035098.1	14406228	.	G	A	.	.	MAF_INRAE=16.456;MAF_USDA=17.059
NC_035098.1	14406233	.	G	A	.	.	MAF_INRAE=16.456;MAF_USDA=16.471
NC_035098.1	14406266	.	C	T	.	.	MAF_INRAE=5.063;MAF_USDA=8.824
NC_035098.1	14406328	.	G	C	.	.	MAF_INRAE=18.354;MAF_USDA=39.412
NC_035098.1	14406370	.	C	G	.	.	MAF_INRAE=2.5;MAF_USDA=9.836
NC_035098.1	14406406	.	T	A	.	.	MAF_USDA=4.918
NC_035098.1	14406516	.	G	T	.	.	MAF_INRAE=12.5;MAF_USDA=11.475
NC_035098.1	14406616	.	T	C	.	.	MAF_INRAE=8.228;MAF_USDA=7.647
NC_035098.1	14406619	.	A	G	.	.	MAF_USDA=6.25
NC_035098.1	14406651	.	A	G	.	.	MAF_USDA=25.882
NC_035098.1	14406670	.	A	G	.	.	MAF_INRAE=3.333;MAF_USDA=10.417
NC_035098.1	14406693	.	C	T	.	.	MAF_USDA=3.279
NC_035098.1	14406700	.	T	A	.	.	MAF_INRAE=24.051;MAF_USDA=5.882
NC_035098.1	14406774	.	G	T	.	.	MAF_USDA=8.197
NC_035098.1	14406798	.	T	C	.	.	MAF_INRAE=10.0
NC_035098.1	14406815	.	A	G	.	.	MAF_USDA=40.476
NC_035098.1	14406826	.	C	T	.	.	MAF_USDA=7.143
NC_035098.1	14406827	.	G	A	.	.	MAF_USDA=23.81
NC_035098.1	14406830	.	T	A	.	.	MAF_INRAE=1.667
NC_035098.1	14406854	.	T	C	.	.	MAF_USDA=9.016
NC_035098.1	14406935	.	G	A	.	.	MAF_USDA=9.412
NC_035098.1	14406953	.	C	T	.	.	MAF_INRAE=5.833;MAF_USDA=4.098
NC_035098.1	14406954	.	C	T	.	.	MAF_INRAE=19.62
NC_035098.1	14407002	.	G	A	.	.	MAF_INRAE=7.595;MAF_USDA=23.529
NC_035098.1	14407049	.	C	G	.	.	MAF_INRAE=5.833;MAF_USDA=18.033
NC_035098.1	14407087	.	G	A	.	.	MAF_INRAE=33.333;MAF_USDA=4.167
NC_035098.1	14407097	.	A	G	.	.	MAF_INRAE=42.405;MAF_USDA=31.25
NC_035098.1	14407099	.	C	A	.	.	MAF_USDA=8.333
NC_035098.1	14407119	.	G	A	.	.	MAF_INRAE=22.5;MAF_USDA=22.917
NC_035098.1	14408992	.	C	A	.	.	MAF_USDA=5.738
NC_035098.1	14409124	.	T	C	.	.	MAF_USDA=35.417
NC_035098.1	14409148	.	G	T	.	.	MAF_USDA=29.167
NC_035098.1	14409240	.	C	T	.	.	MAF_USDA=18.75
NC_035098.1	14410357	.	C	T	.	.	MAF_USDA=12.5
NC_035098.1	14410417	.	G	T	.	.	MAF_INRAE=10.526;MAF_USDA=10.0
NC_035098.1	14410425	.	G	T	.	.	MAF_USDA=10.656
NC_035098.1	14410493	.	T	C	.	.	MAF_USDA=1.639
NC_035098.1	14410653	.	A	C	.	.	MAF_USDA=9.167
NC_035098.1	14410672	.	T	C	.	.	MAF_INRAE=24.051;MAF_USDA=7.059
NC_035098.1	14410725	.	T	C	.	.	MAF_INRAE=7.595;MAF_USDA=47.917
NC_035098.1	14410743	.	T	C	.	.	MAF_USDA=8.333
NC_035098.1	14410799	.	A	G	.	.	MAF_USDA=19.412
NC_035098.1	14411804	.	G	A	.	.	MAF_USDA=8.197
NC_035098.1	14411865	.	C	G	.	.	MAF_USDA=3.279
NC_035098.1	14411906	.	C	A	.	.	MAF_USDA=4.706
NC_035098.1	14412043	.	G	A	.	.	MAF_USDA=6.557
NC_035098.1	14412120	.	T	A	.	.	MAF_INRAE=7.595;MAF_USDA=4.098
NC_035098.1	14412176	.	C	T	.	.	MAF_INRAE=11.392;MAF_USDA=31.176
NC_035098.1	14412402	.	C	G	.	.	MAF_USDA=2.459
NC_035098.1	14412492	.	G	C	.	.	MAF_INRAE=10.0;MAF_USDA=1.639
NC_035098.1	14412634	.	G	A	.	.	MAF_INRAE=17.722;MAF_USDA=45.882
NC_035098.1	14412647	.	T	G	.	.	MAF_INRAE=2.532;MAF_USDA=1.639
NC_035098.1	14412712	.	C	T	.	.	MAF_USDA=2.459
NC_035098.1	14412759	.	C	A	.	.	MAF_INRAE=5.063;MAF_USDA=10.0
NC_035098.1	14412953	.	C	G	.	.	MAF_INRAE=3.797;MAF_USDA=3.529
NC_035098.1	14412983	.	A	G	.	.	MAF_INRAE=17.722;MAF_USDA=21.765
NC_035098.1	14413117	.	T	A	.	.	MAF_INRAE=3.165;MAF_USDA=3.529
NC_035098.1	14413235	.	C	G	.	.	MAF_USDA=2.459
NC_035098.1	14413455	.	C	T	.	.	MAF_USDA=5.738
NC_035098.1	14413624	.	G	A	.	.	MAF_USDA=7.647
NC_035098.1	14413785	.	C	G	.	.	MAF_INRAE=24.051;MAF_USDA=10.0
NC_035098.1	14413968	.	T	A	.	.	MAF_USDA=1.639
NC_035098.1	14414013	.	T	C	.	.	MAF_USDA=1.639
NC_035098.1	14414014	.	C	A	.	.	MAF_USDA=1.639
NC_035098.1	14414039	.	A	T	.	.	MAF_USDA=25.294
NC_035098.1	14414133	.	G	T	.	.	MAF_INRAE=5.063;MAF_USDA=4.118
NC_035098.1	14414146	.	G	A	.	.	MAF_INRAE=34.177;MAF_USDA=44.706
NC_035098.1	14414234	.	T	A	.	.	MAF_INRAE=7.595;MAF_USDA=4.098
NC_035098.1	14414274	.	T	C	.	.	MAF_INRAE=7.595;MAF_USDA=4.098
NC_035098.1	14414330	.	G	T	.	.	MAF_USDA=4.918
NC_035098.1	14414859	.	C	G	.	.	MAF_USDA=9.412
NC_035098.1	14414972	.	T	G	.	.	MAF_USDA=18.75
NC_035098.1	14415107	.	A	T	.	.	MAF_USDA=8.824
NC_035098.1	14415158	.	A	G	.	.	MAF_USDA=1.639
NC_035098.1	14415226	.	C	T	.	.	MAF_USDA=2.459
NC_035098.1	14415291	.	G	A	.	.	MAF_USDA=1.639
NC_035098.1	14415405	.	G	A	.	.	MAF_INRAE=35.0;MAF_USDA=4.118
NC_035098.1	14415467	.	C	T	.	.	MAF_USDA=5.738
NC_035098.1	14415518	.	G	C	.	.	MAF_INRAE=20.253;MAF_USDA=2.353
NC_035098.1	14415563	.	G	T	.	.	MAF_USDA=1.639
NC_035098.1	14415577	.	A	T	.	.	MAF_USDA=2.459
NC_035098.1	14415606	.	T	A	.	.	MAF_INRAE=7.595;MAF_USDA=4.098
NC_035098.1	14415703	.	C	T	.	.	MAF_INRAE=7.595;MAF_USDA=4.098
NC_035098.1	14415847	.	G	T	.	.	MAF_INRAE=5.063;MAF_USDA=10.417
NC_035098.1	14415859	.	T	C	.	.	MAF_USDA=6.667
NC_035098.1	14415974	.	G	T	.	.	MAF_USDA=1.639
NC_035098.1	14415990	.	G	A	.	.	MAF_USDA=2.459
NC_035098.1	14416042	.	A	G	.	.	MAF_USDA=1.639
NC_035098.1	14416043	.	G	C	.	.	MAF_USDA=1.639
NC_035098.1	14416061	.	C	A	.	.	MAF_USDA=1.639
NC_035098.1	14416062	.	G	A	.	.	MAF_USDA=1.639
NC_035098.1	14416067	.	C	T	.	.	MAF_USDA=1.639
NC_035098.1	14416166	.	T	A	.	.	MAF_INRAE=29.114;MAF_USDA=27.059
NC_035098.1	14416233	.	G	T	.	.	MAF_INRAE=29.114;MAF_USDA=25.294
NC_035098.1	14416240	.	C	G	.	.	MAF_USDA=1.639
NC_035098.1	14416287	.	A	T	.	.	MAF_USDA=5.738
NC_035098.1	14416327	.	C	A	.	.	MAF_USDA=5.738
NC_035098.1	14416355	.	C	T	.	.	MAF_INRAE=10.0;MAF_USDA=1.639
NC_035098.1	14416387	.	A	T	.	.	MAF_INRAE=21.519;MAF_USDA=24.118
NC_035098.1	14416421	.	C	T	.	.	MAF_INRAE=11.392;MAF_USDA=14.754
NC_035098.1	14416422	.	G	A	.	.	MAF_INRAE=24.051;MAF_USDA=7.059
NC_035098.1	14416511	.	C	A	.	.	MAF_USDA=2.459
NC_035098.1	14416660	.	C	A	.	.	MAF_INRAE=5.063;MAF_USDA=10.0
NC_035098.1	14416687	.	C	T	.	.	MAF_INRAE=7.595;MAF_USDA=15.882
NC_035098.1	14416740	.	G	A	.	.	MAF_INRAE=35.0;MAF_USDA=5.294
NC_035098.1	14416800	.	C	T	.	.	MAF_INRAE=20.253;MAF_USDA=2.353
NC_035098.1	14416935	.	T	C	.	.	MAF_INRAE=11.392;MAF_USDA=13.934
NC_035098.1	14417021	.	A	G	.	.	MAF_INRAE=2.532;MAF_USDA=20.0
NC_035098.1	14417047	.	C	T	.	.	MAF_INRAE=7.595;MAF_USDA=4.098
NC_035098.1	14417108	.	C	T	.	.	MAF_INRAE=45.0;MAF_USDA=12.353
NC_035098.1	14417212	.	T	C	.	.	MAF_USDA=2.353
NC_035098.1	14417222	.	C	A	.	.	MAF_USDA=4.098
NC_035098.1	14417325	.	G	A	.	.	MAF_INRAE=44.304;MAF_USDA=45.882
NC_035098.1	14417343	.	T	G	.	.	MAF_USDA=1.639
NC_035098.1	14417527	.	A	G	.	.	MAF_USDA=5.882
NC_035098.1	14417662	.	G	T	.	.	MAF_USDA=2.459
NC_035098.1	14417684	.	G	A	.	.	MAF_USDA=11.765
NC_035098.1	14417730	.	A	G	.	.	MAF_USDA=5.738
NC_035098.1	14417788	.	C	A	.	.	MAF_INRAE=7.595;MAF_USDA=3.279
NC_035098.1	14417802	.	A	T	.	.	MAF_INRAE=17.722;MAF_USDA=12.295
NC_035098.1	14417856	.	G	C	.	.	MAF_USDA=22.353
NC_035098.1	14417903	.	C	T	.	.	MAF_INRAE=39.873;MAF_USDA=10.588
NC_035098.1	14418012	.	G	T	.	.	MAF_INRAE=39.873;MAF_USDA=12.941
NC_035098.1	14418089	.	G	A	.	.	MAF_INRAE=31.013;MAF_USDA=12.941
NC_035098.1	14418093	.	T	C	.	.	MAF_INRAE=39.873;MAF_USDA=17.647
NC_035098.1	14418141	.	A	G	.	.	MAF_USDA=6.25
NC_035098.1	14418300	.	A	G	.	.	MAF_INRAE=2.532;MAF_USDA=1.639
NC_035098.1	14418452	.	T	A	.	.	MAF_USDA=1.639
NC_035098.1	14418538	.	GTGTAAAACTGCATG	GTGTAAAACTGCATA	.	.	MAF_USDA=10.87
NC_035098.1	14418569	.	T	G	.	.	MAF_USDA=8.197
NC_035098.1	14418652	.	T	G	.	.	MAF_INRAE=3.797;MAF_USDA=20.588
NC_035098.1	14418694	.	A	T	.	.	MAF_USDA=8.235
NC_035098.1	14418810	.	G	A	.	.	MAF_USDA=8.235
NC_035098.1	14418861	.	C	A	.	.	MAF_INRAE=15.789
NC_035098.1	14418903	.	G	A	.	.	MAF_USDA=1.667
NC_035098.1	14418963	.	C	T	.	.	MAF_USDA=3.279
NC_035098.1	14419036	.	T	C	.	.	MAF_USDA=10.588
NC_035098.1	14419041	.	G	A	.	.	MAF_USDA=1.639
NC_035098.1	14419107	.	G	A	.	.	MAF_INRAE=10.526;MAF_USDA=21.176
NC_035098.1	14419209	.	G	T	.	.	MAF_USDA=2.459
NC_035098.1	14419307	.	C	T	.	.	MAF_INRAE=2.5
NC_035098.1	14419337	.	C	T	.	.	MAF_INRAE=5.063;MAF_USDA=4.118
NC_035098.1	14419422	.	G	T	.	.	MAF_INRAE=39.873;MAF_USDA=16.471
NC_035098.1	14419596	.	G	T	.	.	MAF_INRAE=25.316;MAF_USDA=15.574
NC_035098.1	14419693	.	C	T	.	.	MAF_INRAE=25.316;MAF_USDA=16.471
NC_035098.1	14419713	.	T	C	.	.	MAF_INRAE=20.253;MAF_USDA=46.471
NC_035098.1	14419819	.	G	A	.	.	MAF_USDA=2.459
NC_035098.1	14419851	.	A	G	.	.	MAF_USDA=7.377
NC_035098.1	14420004	.	C	T	.	.	MAF_USDA=3.279
NC_035098.1	14420021	.	G	A	.	.	MAF_USDA=3.279
NC_035098.1	14420109	.	A	G	.	.	MAF_INRAE=3.797;MAF_USDA=4.118
NC_035098.1	14420119	.	C	A	.	.	MAF_USDA=4.918
NC_035098.1	14420163	.	C	T	.	.	MAF_INRAE=20.253;MAF_USDA=2.353
NC_035098.1	14420191	.	T	G	.	.	MAF_INRAE=43.671;MAF_USDA=13.529
NC_035098.1	14420197	.	A	C	.	.	MAF_INRAE=43.671;MAF_USDA=12.941
NC_035098.1	14420205	.	C	T	.	.	MAF_INRAE=6.962;MAF_USDA=5.294
NC_035098.1	14420259	.	G	T	.	.	MAF_INRAE=43.038;MAF_USDA=12.941
NC_035098.1	14420298	.	G	A	.	.	MAF_INRAE=2.532;MAF_USDA=1.639
NC_035098.1	14420328	.	T	C	.	.	MAF_USDA=21.176
NC_035098.1	14420363	.	G	C	.	.	MAF_USDA=1.639
NC_035098.1	14420378	.	G	A	.	.	MAF_USDA=3.279
NC_035098.1	14420402	.	C	T	.	.	MAF_USDA=8.824
```
