## Supplemental Data 1 for "Development of a high-density 665 K SNP array for rainbow trout genome-wide genotyping": INRAE_USDA_MAF1.vcf (part 798 of 1714)

```
NC_035098.1	14420415	.	G	T	.	.	MAF_USDA=8.333
NC_035098.1	14420418	.	T	A	.	.	MAF_INRAE=40.0;MAF_USDA=14.583
NC_035098.1	14420419	.	A	T	.	.	MAF_INRAE=22.5;MAF_USDA=2.083
NC_035098.1	14420432	.	C	T	.	.	MAF_INRAE=45.833;MAF_USDA=16.667
NC_035098.1	14420443	.	T	C	.	.	MAF_USDA=21.176
NC_035098.1	14420444	.	G	A	.	.	MAF_USDA=12.941
NC_035098.1	14420458	.	C	G	.	.	MAF_USDA=1.639
NC_035098.1	14420466	.	A	G	.	.	MAF_USDA=1.639
NC_035098.1	14420469	.	A	G	.	.	MAF_USDA=1.639
NC_035098.1	14420572	.	C	T	.	.	MAF_INRAE=1.899;MAF_USDA=1.639
NC_035098.1	14420677	.	C	T	.	.	MAF_INRAE=3.797
NC_035098.1	14420691	.	T	G	.	.	MAF_INRAE=45.57;MAF_USDA=13.69
NC_035098.1	14420831	.	A	T	.	.	MAF_INRAE=5.063;MAF_USDA=3.529
NC_035098.1	14420836	.	A	T	.	.	MAF_INRAE=2.5
NC_035098.1	14420901	.	T	C	.	.	MAF_USDA=1.639
NC_035098.1	14420918	.	T	C	.	.	MAF_USDA=4.098
NC_035098.1	14420945	.	T	G	.	.	MAF_INRAE=25.316;MAF_USDA=18.824
NC_035098.1	14421010	.	A	G	.	.	MAF_USDA=3.279
NC_035098.1	14421080	.	C	A	.	.	MAF_USDA=2.459
NC_035098.1	14421083	.	C	A	.	.	MAF_INRAE=19.62;MAF_USDA=20.0
NC_035098.1	14421128	.	A	C	.	.	MAF_USDA=1.639
NC_035098.1	14421143	.	A	T	.	.	MAF_INRAE=43.671;MAF_USDA=13.529
NC_035098.1	14421343	.	T	C	.	.	MAF_USDA=8.235
NC_035098.1	14421373	.	A	G	.	.	MAF_INRAE=3.797;MAF_USDA=1.639
NC_035098.1	14421483	.	G	C	.	.	MAF_INRAE=3.797;MAF_USDA=1.639
NC_035098.1	14421553	.	T	A	.	.	MAF_INRAE=43.671;MAF_USDA=13.529
NC_035098.1	14421567	.	A	C	.	.	MAF_INRAE=43.671;MAF_USDA=14.118
NC_035098.1	14421568	.	T	G	.	.	MAF_INRAE=49.167;MAF_USDA=14.118
NC_035098.1	14421627	.	G	T	.	.	MAF_USDA=3.279
NC_035098.1	14421663	.	G	T	.	.	MAF_INRAE=43.038;MAF_USDA=12.353
NC_035098.1	14421696	.	T	C	.	.	MAF_INRAE=3.797;MAF_USDA=3.529
NC_035098.1	14421872	.	C	A	.	.	MAF_INRAE=44.937;MAF_USDA=36.471
NC_035098.1	14421887	.	G	A	.	.	MAF_INRAE=11.392;MAF_USDA=42.353
NC_035098.1	14421910	.	A	G	.	.	MAF_USDA=2.459
NC_035098.1	14421957	.	T	A	.	.	MAF_USDA=10.656
NC_035098.1	14421980	.	G	T	.	.	MAF_USDA=3.279
NC_035098.1	14421981	.	T	C	.	.	MAF_USDA=3.279
NC_035098.1	14421993	.	C	G	.	.	MAF_USDA=17.647
NC_035098.1	14422026	.	A	G	.	.	MAF_INRAE=7.595;MAF_USDA=4.098
NC_035098.1	14422093	.	A	G	.	.	MAF_USDA=3.279
NC_035098.1	14422219	.	A	T	.	.	MAF_INRAE=32.278;MAF_USDA=7.647
NC_035098.1	14422366	.	G	T	.	.	MAF_INRAE=2.532;MAF_USDA=5.294
NC_035098.1	14422383	.	C	T	.	.	MAF_USDA=3.279
NC_035098.1	14422489	.	G	A	.	.	MAF_INRAE=12.658;MAF_USDA=1.639
NC_035098.1	14422519	.	C	T	.	.	MAF_USDA=3.279
NC_035098.1	14422668	.	A	T	.	.	MAF_USDA=2.459
NC_035098.1	14422713	.	G	T	.	.	MAF_INRAE=3.797;MAF_USDA=4.118
NC_035098.1	14422762	.	G	A	.	.	MAF_INRAE=6.962;MAF_USDA=4.098
NC_035098.1	14422855	.	C	A	.	.	MAF_USDA=10.0
NC_035098.1	14422873	.	C	T	.	.	MAF_INRAE=27.848;MAF_USDA=13.529
NC_035098.1	14422936	.	G	A	.	.	MAF_USDA=9.016
NC_035098.1	14422987	.	G	A	.	.	MAF_INRAE=30.38;MAF_USDA=7.647
NC_035098.1	14423086	.	A	G	.	.	MAF_INRAE=15.789
NC_035098.1	14423262	.	G	T	.	.	MAF_INRAE=3.797;MAF_USDA=20.0
NC_035098.1	14423263	.	G	T	.	.	MAF_USDA=1.176
NC_035098.1	14423268	.	T	C	.	.	MAF_USDA=7.377
NC_035098.1	14423335	.	G	T	.	.	MAF_INRAE=2.532;MAF_USDA=4.706
NC_035098.1	14423352	.	C	T	.	.	MAF_USDA=8.333
NC_035098.1	14423370	.	G	C	.	.	MAF_INRAE=35.443;MAF_USDA=38.235
NC_035098.1	14423404	.	G	A	.	.	MAF_INRAE=15.789;MAF_USDA=9.016
NC_035098.1	14423437	.	G	T	.	.	MAF_USDA=3.279
NC_035098.1	14423460	.	T	A	.	.	MAF_INRAE=28.481;MAF_USDA=32.353
NC_035098.1	14423654	.	A	C	.	.	MAF_USDA=9.016
NC_035098.1	14423773	.	T	C	.	.	MAF_USDA=3.279
NC_035098.1	14423887	.	C	T	.	.	MAF_INRAE=5.696;MAF_USDA=4.118
NC_035098.1	14423978	.	C	A	.	.	MAF_INRAE=7.595;MAF_USDA=16.471
NC_035098.1	14424027	.	G	A	.	.	MAF_INRAE=3.797;MAF_USDA=3.529
NC_035098.1	14424045	.	T	A	.	.	MAF_USDA=4.918
NC_035098.1	14424082	.	T	G	.	.	MAF_USDA=7.377
NC_035098.1	14424127	.	A	G	.	.	MAF_INRAE=2.5;MAF_USDA=2.459
NC_035098.1	14424250	.	G	A	.	.	MAF_USDA=7.377
NC_035098.1	14424322	.	A	G	.	.	MAF_INRAE=13.924;MAF_USDA=6.471
NC_035098.1	14424453	.	T	G	.	.	MAF_USDA=17.647
NC_035098.1	14424466	.	T	A	.	.	MAF_USDA=6.557
NC_035098.1	14424478	.	T	C	.	.	MAF_INRAE=42.405;MAF_USDA=7.647
NC_035098.1	14424507	.	C	T	.	.	MAF_USDA=1.639
NC_035098.1	14424677	.	G	C	.	.	MAF_USDA=14.754
NC_035098.1	14424853	.	C	T	.	.	MAF_USDA=4.098
NC_035098.1	14424942	.	A	C	.	.	MAF_INRAE=31.667
NC_035098.1	14425010	.	C	T	.	.	MAF_USDA=8.824
NC_035098.1	14425016	.	G	A	.	.	MAF_USDA=13.415
NC_035098.1	14425023	.	G	T	.	.	MAF_INRAE=4.167;MAF_USDA=16.667
NC_035098.1	14425098	.	A	C	.	.	MAF_USDA=6.471
NC_035098.1	14425498	.	C	T	.	.	MAF_INRAE=15.0;MAF_USDA=3.279
NC_035098.1	14425660	.	C	T	.	.	MAF_INRAE=37.975;MAF_USDA=3.279
NC_035098.1	14425664	.	C	T	.	.	MAF_USDA=2.083
NC_035098.1	14425962	.	T	C	.	.	MAF_USDA=7.377
NC_035098.1	14426060	.	A	G	.	.	MAF_INRAE=2.5
NC_035098.1	14426178	.	C	T	.	.	MAF_INRAE=5.696;MAF_USDA=4.706
NC_035098.1	14426194	.	A	G	.	.	MAF_USDA=1.667
NC_035098.1	14426224	.	A	G	.	.	MAF_INRAE=5.696;MAF_USDA=17.647
NC_035098.1	14426231	.	G	A	.	.	MAF_USDA=18.033
NC_035098.1	14426415	.	T	G	.	.	MAF_USDA=1.639
NC_035098.1	14426484	.	A	T	.	.	MAF_INRAE=5.696;MAF_USDA=22.353
NC_035098.1	14426505	.	A	G	.	.	MAF_USDA=6.557
NC_035098.1	14426569	.	T	G	.	.	MAF_INRAE=5.696;MAF_USDA=25.294
NC_035098.1	14426581	.	A	G	.	.	MAF_USDA=7.377
NC_035098.1	14426658	.	G	T	.	.	MAF_INRAE=10.127;MAF_USDA=5.738
NC_035098.1	14426726	.	G	T	.	.	MAF_USDA=1.639
NC_035098.1	14426903	.	G	T	.	.	MAF_INRAE=21.519;MAF_USDA=23.529
NC_035098.1	14427026	.	A	G	.	.	MAF_USDA=5.738
NC_035098.1	14427149	.	A	C	.	.	MAF_INRAE=19.62;MAF_USDA=2.353
NC_035098.1	14427206	.	A	G	.	.	MAF_INRAE=32.278;MAF_USDA=17.647
NC_035098.1	14427287	.	G	A	.	.	MAF_INRAE=25.316;MAF_USDA=28.824
NC_035098.1	14427313	.	A	G	.	.	MAF_USDA=1.639
NC_035098.1	14427338	.	C	T	.	.	MAF_INRAE=25.316;MAF_USDA=30.588
NC_035098.1	14427347	.	C	T	.	.	MAF_INRAE=32.278;MAF_USDA=10.0
NC_035098.1	14427377	.	G	C	.	.	MAF_USDA=3.279
NC_035098.1	14427378	.	C	T	.	.	MAF_USDA=2.459
NC_035098.1	14427386	.	A	G	.	.	MAF_USDA=1.639
NC_035098.1	14427390	.	C	G	.	.	MAF_INRAE=5.696;MAF_USDA=1.639
NC_035098.1	14427391	.	T	C	.	.	MAF_INRAE=27.5;MAF_USDA=14.706
NC_035098.1	14427409	.	C	A	.	.	MAF_USDA=2.459
NC_035098.1	14427410	.	A	G	.	.	MAF_USDA=2.459
NC_035098.1	14427434	.	C	A	.	.	MAF_USDA=1.639
NC_035098.1	14427450	.	A	G	.	.	MAF_INRAE=25.316;MAF_USDA=40.588
NC_035098.1	14427462	.	G	A	.	.	MAF_INRAE=5.696;MAF_USDA=1.639
NC_035098.1	14427517	.	T	C	.	.	MAF_USDA=3.279
NC_035098.1	14427561	.	C	T	.	.	MAF_USDA=5.738
NC_035098.1	14427585	.	T	C	.	.	MAF_USDA=11.765
NC_035098.1	14427616	.	C	A	.	.	MAF_INRAE=25.316;MAF_USDA=43.529
NC_035098.1	14427625	.	T	C	.	.	MAF_INRAE=25.316;MAF_USDA=43.529
NC_035098.1	14427644	.	G	A	.	.	MAF_INRAE=25.316;MAF_USDA=43.529
NC_035098.1	14427808	.	T	A	.	.	MAF_INRAE=7.595;MAF_USDA=4.098
NC_035098.1	14427834	.	A	G	.	.	MAF_USDA=1.639
NC_035098.1	14427852	.	T	G	.	.	MAF_INRAE=25.316;MAF_USDA=42.941
NC_035098.1	14427948	.	G	A	.	.	MAF_INRAE=5.696;MAF_USDA=10.0
NC_035098.1	14427965	.	G	T	.	.	MAF_INRAE=25.316;MAF_USDA=42.353
NC_035098.1	14428022	.	C	A	.	.	MAF_USDA=1.639
NC_035098.1	14428024	.	G	T	.	.	MAF_INRAE=24.684;MAF_USDA=42.353
NC_035098.1	14428061	.	C	T	.	.	MAF_INRAE=25.316;MAF_USDA=42.353
NC_035098.1	14428102	.	G	A	.	.	MAF_INRAE=32.278;MAF_USDA=10.0
NC_035098.1	14428140	.	C	A	.	.	MAF_INRAE=25.316;MAF_USDA=42.353
NC_035098.1	14428155	.	T	C	.	.	MAF_INRAE=25.316;MAF_USDA=42.941
NC_035098.1	14428184	.	C	A	.	.	MAF_INRAE=32.278;MAF_USDA=10.0
NC_035098.1	14428295	.	T	G	.	.	MAF_USDA=7.377
NC_035098.1	14428424	.	G	A	.	.	MAF_INRAE=7.595;MAF_USDA=10.0
NC_035098.1	14428477	.	A	G	.	.	MAF_USDA=12.941
NC_035098.1	14428514	.	A	T	.	.	MAF_INRAE=29.747;MAF_USDA=7.059
NC_035098.1	14428559	.	G	C	.	.	MAF_INRAE=19.62;MAF_USDA=10.588
NC_035098.1	14428569	.	T	G	.	.	MAF_USDA=3.279
NC_035098.1	14428579	.	C	T	.	.	MAF_USDA=4.918
NC_035098.1	14428635	.	A	C	.	.	MAF_INRAE=22.785
NC_035098.1	14428637	.	A	C	.	.	MAF_INRAE=3.333
NC_035098.1	14428639	.	A	C	.	.	MAF_INRAE=20.0
NC_035098.1	14428640	.	C	A	.	.	MAF_INRAE=20.0
NC_035098.1	14428674	.	G	C	.	.	MAF_USDA=1.639
NC_035098.1	14428687	.	G	C	.	.	MAF_USDA=1.639
NC_035098.1	14428747	.	T	G	.	.	MAF_USDA=9.016
NC_035098.1	14428839	.	C	A	.	.	MAF_USDA=5.738
NC_035098.1	14428878	.	C	A	.	.	MAF_INRAE=7.595;MAF_USDA=10.0
NC_035098.1	14428906	.	T	C	.	.	MAF_USDA=21.311
NC_035098.1	14429160	.	A	G	.	.	MAF_INRAE=32.278;MAF_USDA=16.471
NC_035098.1	14429202	.	C	T	.	.	MAF_INRAE=5.696;MAF_USDA=10.588
NC_035098.1	14429225	.	A	G	.	.	MAF_USDA=8.197
NC_035098.1	14429293	.	T	G	.	.	MAF_INRAE=13.924;MAF_USDA=5.738
NC_035098.1	14429331	.	C	G	.	.	MAF_USDA=3.279
NC_035098.1	14429333	.	A	G	.	.	MAF_INRAE=5.0;MAF_USDA=19.412
NC_035098.1	14429408	.	C	T	.	.	MAF_USDA=3.279
NC_035098.1	14429467	.	T	G	.	.	MAF_USDA=2.459
NC_035098.1	14429479	.	G	A	.	.	MAF_INRAE=32.278;MAF_USDA=12.941
NC_035098.1	14429528	.	T	A	.	.	MAF_USDA=3.279
NC_035098.1	14429661	.	G	A	.	.	MAF_INRAE=7.595;MAF_USDA=12.941
NC_035098.1	14429689	.	G	T	.	.	MAF_INRAE=10.0
NC_035098.1	14429756	.	T	C	.	.	MAF_USDA=12.353
NC_035098.1	14429821	.	C	T	.	.	MAF_INRAE=32.5
NC_035098.1	14429866	.	A	G	.	.	MAF_USDA=4.918
NC_035098.1	14430080	.	G	A	.	.	MAF_USDA=2.083
NC_035098.1	14430133	.	G	A	.	.	MAF_USDA=17.059
NC_035098.1	14430150	.	A	C	.	.	MAF_INRAE=32.278;MAF_USDA=30.0
NC_035098.1	14430203	.	A	G	.	.	MAF_INRAE=7.595;MAF_USDA=8.235
NC_035098.1	14430474	.	T	C	.	.	MAF_USDA=8.235
NC_035098.1	14431662	.	T	C	.	.	MAF_USDA=1.639
NC_035098.1	14431679	.	A	G	.	.	MAF_USDA=2.083
NC_035098.1	14431713	.	G	A	.	.	MAF_USDA=3.279
NC_035098.1	14431817	.	T	C	.	.	MAF_USDA=7.377
NC_035098.1	14431824	.	C	T	.	.	MAF_USDA=2.459
NC_035098.1	14431992	.	T	C	.	.	MAF_USDA=1.639
NC_035098.1	14432095	.	T	C	.	.	MAF_USDA=4.918
NC_035098.1	14432201	.	A	T	.	.	MAF_USDA=3.279
NC_035098.1	14432222	.	C	A	.	.	MAF_INRAE=27.215;MAF_USDA=14.118
NC_035098.1	14432276	.	A	T	.	.	MAF_INRAE=19.62
NC_035098.1	14432415	.	T	C	.	.	MAF_USDA=1.639
NC_035098.1	14432420	.	A	G	.	.	MAF_USDA=1.639
NC_035098.1	14432442	.	G	A	.	.	MAF_INRAE=10.0;MAF_USDA=1.639
NC_035098.1	14432505	.	C	T	.	.	MAF_INRAE=7.595;MAF_USDA=8.824
NC_035098.1	14432510	.	T	C	.	.	MAF_INRAE=21.519;MAF_USDA=31.176
NC_035098.1	14432545	.	C	T	.	.	MAF_USDA=3.279
NC_035098.1	14432546	.	G	T	.	.	MAF_USDA=1.639
NC_035098.1	14432570	.	G	A	.	.	MAF_USDA=10.588
NC_035098.1	14432571	.	C	T	.	.	MAF_USDA=12.295
NC_035098.1	14432630	.	T	G	.	.	MAF_INRAE=38.608;MAF_USDA=14.706
NC_035098.1	14432672	.	G	T	.	.	MAF_INRAE=31.667
NC_035098.1	14432732	.	C	T	.	.	MAF_INRAE=27.215
NC_035098.1	14432737	.	G	A	.	.	MAF_INRAE=10.127;MAF_USDA=8.235
NC_035098.1	14432778	.	C	A	.	.	MAF_USDA=17.213
NC_035098.1	14432780	.	T	C	.	.	MAF_USDA=18.033
NC_035098.1	14432784	.	G	A	.	.	MAF_USDA=16.393
NC_035098.1	14432806	.	C	T	.	.	MAF_USDA=8.824
NC_035098.1	14432901	.	A	T	.	.	MAF_INRAE=6.667
NC_035098.1	14432916	.	T	A	.	.	MAF_INRAE=3.797
NC_035098.1	14432976	.	T	C	.	.	MAF_USDA=8.824
NC_035098.1	14433007	.	C	G	.	.	MAF_INRAE=41.139;MAF_USDA=22.941
NC_035098.1	14433034	.	A	C	.	.	MAF_USDA=3.279
NC_035098.1	14433060	.	G	A	.	.	MAF_INRAE=7.595;MAF_USDA=8.824
NC_035098.1	14433151	.	A	G	.	.	MAF_INRAE=48.734;MAF_USDA=49.412
NC_035098.1	14433180	.	A	C	.	.	MAF_INRAE=47.468;MAF_USDA=30.588
NC_035098.1	14433213	.	A	G	.	.	MAF_INRAE=12.658;MAF_USDA=4.706
NC_035098.1	14433235	.	G	C	.	.	MAF_USDA=37.5
NC_035098.1	14433237	.	C	A	.	.	MAF_USDA=39.583
NC_035098.1	14433315	.	T	C	.	.	MAF_INRAE=3.797;MAF_USDA=6.471
NC_035098.1	14433343	.	G	A	.	.	MAF_USDA=19.672
NC_035098.1	14433354	.	G	A	.	.	MAF_INRAE=47.468;MAF_USDA=31.765
NC_035098.1	14433366	.	A	G	.	.	MAF_USDA=4.098
NC_035098.1	14433488	.	T	C	.	.	MAF_INRAE=42.405;MAF_USDA=36.471
NC_035098.1	14433548	.	A	T	.	.	MAF_USDA=7.377
NC_035098.1	14433597	.	G	A	.	.	MAF_USDA=7.377
NC_035098.1	14433806	.	A	G	.	.	MAF_INRAE=46.203;MAF_USDA=32.941
NC_035098.1	14433811	.	A	G	.	.	MAF_INRAE=3.797;MAF_USDA=19.412
NC_035098.1	14433868	.	A	T	.	.	MAF_INRAE=7.595;MAF_USDA=8.824
NC_035098.1	14433921	.	A	G	.	.	MAF_INRAE=16.456;MAF_USDA=24.706
NC_035098.1	14434040	.	A	G	.	.	MAF_USDA=2.083
NC_035098.1	14434097	.	A	T	.	.	MAF_INRAE=3.797;MAF_USDA=3.529
NC_035098.1	14434226	.	C	A	.	.	MAF_USDA=9.836
NC_035098.1	14434330	.	C	T	.	.	MAF_INRAE=7.595;MAF_USDA=9.412
NC_035098.1	14434350	.	T	G	.	.	MAF_USDA=1.639
NC_035098.1	14434394	.	G	T	.	.	MAF_INRAE=11.392;MAF_USDA=8.333
NC_035098.1	14434419	.	G	A	.	.	MAF_INRAE=13.924
NC_035098.1	14434434	.	C	T	.	.	MAF_INRAE=33.544;MAF_USDA=33.529
NC_035098.1	14434523	.	C	T	.	.	MAF_USDA=5.738
NC_035098.1	14434555	.	T	C	.	.	MAF_INRAE=18.354;MAF_USDA=21.176
NC_035098.1	14434614	.	G	T	.	.	MAF_INRAE=8.861;MAF_USDA=10.656
NC_035098.1	14434657	.	A	C	.	.	MAF_USDA=2.459
NC_035098.1	14434675	.	G	A	.	.	MAF_INRAE=7.595;MAF_USDA=10.0
NC_035098.1	14434719	.	G	T	.	.	MAF_INRAE=33.544;MAF_USDA=34.706
NC_035098.1	14434723	.	T	G	.	.	MAF_USDA=1.639
NC_035098.1	14434810	.	C	T	.	.	MAF_USDA=19.412
NC_035098.1	14434811	.	G	T	.	.	MAF_USDA=3.279
NC_035098.1	14434850	.	G	A	.	.	MAF_INRAE=19.62;MAF_USDA=4.118
NC_035098.1	14434931	.	G	A	.	.	MAF_INRAE=7.595;MAF_USDA=20.0
NC_035098.1	14434940	.	C	T	.	.	MAF_USDA=5.738
NC_035098.1	14435059	.	T	G	.	.	MAF_INRAE=2.532;MAF_USDA=1.639
NC_035098.1	14435242	.	C	T	.	.	MAF_USDA=8.824
NC_035098.1	14435248	.	A	G	.	.	MAF_USDA=3.279
NC_035098.1	14435337	.	A	T	.	.	MAF_USDA=29.508
NC_035098.1	14435354	.	C	T	.	.	MAF_USDA=8.333
NC_035098.1	14435356	.	G	A	.	.	MAF_INRAE=3.797;MAF_USDA=6.471
NC_035098.1	14435363	.	T	C	.	.	MAF_USDA=3.279
NC_035098.1	14435420	.	G	C	.	.	MAF_INRAE=36.076;MAF_USDA=28.235
NC_035098.1	14435434	.	A	G	.	.	MAF_USDA=2.459
NC_035098.1	14435491	.	C	T	.	.	MAF_INRAE=31.646;MAF_USDA=8.235
NC_035098.1	14435646	.	C	A	.	.	MAF_INRAE=12.658;MAF_USDA=4.118
NC_035098.1	14435652	.	A	G	.	.	MAF_USDA=11.475
NC_035098.1	14435660	.	G	T	.	.	MAF_INRAE=7.595;MAF_USDA=9.412
NC_035098.1	14435687	.	G	A	.	.	MAF_USDA=2.459
NC_035098.1	14435690	.	C	T	.	.	MAF_INRAE=1.667
NC_035098.1	14435805	.	T	C	.	.	MAF_USDA=2.083
NC_035098.1	14435815	.	A	G	.	.	MAF_INRAE=8.861;MAF_USDA=10.656
NC_035098.1	14435832	.	T	C	.	.	MAF_INRAE=2.532;MAF_USDA=1.639
NC_035098.1	14435853	.	C	A	.	.	MAF_INRAE=7.595;MAF_USDA=19.412
NC_035098.1	14435969	.	G	C	.	.	MAF_USDA=4.098
NC_035098.1	14436007	.	G	T	.	.	MAF_INRAE=7.595;MAF_USDA=20.0
NC_035098.1	14436033	.	A	T	.	.	MAF_INRAE=19.62;MAF_USDA=7.059
NC_035098.1	14436042	.	T	G	.	.	MAF_INRAE=13.924
NC_035098.1	14436065	.	T	G	.	.	MAF_INRAE=7.595;MAF_USDA=9.412
NC_035098.1	14436111	.	C	T	.	.	MAF_USDA=2.459
NC_035098.1	14436165	.	A	G	.	.	MAF_INRAE=13.924
NC_035098.1	14436267	.	G	T	.	.	MAF_INRAE=7.595;MAF_USDA=10.0
NC_035098.1	14436269	.	A	T	.	.	MAF_USDA=2.083
NC_035098.1	14436301	.	G	A	.	.	MAF_INRAE=13.924
NC_035098.1	14436310	.	A	C	.	.	MAF_INRAE=8.861;MAF_USDA=11.475
NC_035098.1	14436320	.	C	A	.	.	MAF_INRAE=36.076;MAF_USDA=31.176
NC_035098.1	14436322	.	T	C	.	.	MAF_USDA=10.0
NC_035098.1	14436354	.	A	G	.	.	MAF_USDA=1.639
NC_035098.1	14436371	.	T	C	.	.	MAF_INRAE=7.595;MAF_USDA=20.0
NC_035098.1	14436451	.	C	A	.	.	MAF_INRAE=11.392;MAF_USDA=4.118
NC_035098.1	14436453	.	C	G	.	.	MAF_INRAE=13.924
NC_035098.1	14436455	.	A	G	.	.	MAF_USDA=2.459
NC_035098.1	14436456	.	G	T	.	.	MAF_USDA=1.639
NC_035098.1	14436630	.	A	C	.	.	MAF_INRAE=33.544;MAF_USDA=31.765
NC_035098.1	14436644	.	C	A	.	.	MAF_USDA=7.377
NC_035098.1	14436654	.	T	C	.	.	MAF_USDA=3.279
NC_035098.1	14436710	.	A	T	.	.	MAF_INRAE=7.595;MAF_USDA=20.0
NC_035098.1	14436725	.	T	G	.	.	MAF_USDA=2.459
NC_035098.1	14436784	.	G	T	.	.	MAF_USDA=6.25
NC_035098.1	14436844	.	T	C	.	.	MAF_INRAE=8.861;MAF_USDA=11.475
NC_035098.1	14436858	.	A	T	.	.	MAF_USDA=4.098
NC_035098.1	14436859	.	C	A	.	.	MAF_USDA=6.557
NC_035098.1	14436904	.	A	G	.	.	MAF_INRAE=13.924
NC_035098.1	14436921	.	A	T	.	.	MAF_INRAE=1.667
NC_035098.1	14436932	.	C	A	.	.	MAF_USDA=6.557
NC_035098.1	14436933	.	T	G	.	.	MAF_USDA=2.459
NC_035098.1	14436937	.	T	C	.	.	MAF_INRAE=7.595;MAF_USDA=22.353
NC_035098.1	14437000	.	T	C	.	.	MAF_USDA=27.083
NC_035098.1	14437043	.	C	T	.	.	MAF_USDA=4.918
NC_035098.1	14437048	.	C	T	.	.	MAF_USDA=1.176
NC_035098.1	14437110	.	C	T	.	.	MAF_USDA=2.459
NC_035098.1	14437148	.	C	A	.	.	MAF_USDA=1.639
NC_035098.1	14437166	.	G	C	.	.	MAF_USDA=2.459
NC_035098.1	14437188	.	A	T	.	.	MAF_INRAE=2.532;MAF_USDA=1.639
NC_035098.1	14437289	.	C	T	.	.	MAF_INRAE=8.861;MAF_USDA=18.852
NC_035098.1	14437303	.	G	T	.	.	MAF_INRAE=32.278;MAF_USDA=8.824
NC_035098.1	14437309	.	T	A	.	.	MAF_INRAE=36.076;MAF_USDA=31.765
NC_035098.1	14437334	.	G	A	.	.	MAF_USDA=4.098
NC_035098.1	14437377	.	A	G	.	.	MAF_USDA=2.083
NC_035098.1	14437378	.	T	A	.	.	MAF_USDA=2.083
NC_035098.1	14437383	.	C	T	.	.	MAF_INRAE=12.658;MAF_USDA=4.118
NC_035098.1	14437391	.	G	A	.	.	MAF_INRAE=7.595;MAF_USDA=20.588
NC_035098.1	14437405	.	C	T	.	.	MAF_INRAE=7.595;MAF_USDA=10.0
NC_035098.1	14437476	.	C	T	.	.	MAF_INRAE=7.595;MAF_USDA=10.588
NC_035098.1	14437479	.	C	T	.	.	MAF_USDA=8.235
NC_035098.1	14437509	.	C	T	.	.	MAF_INRAE=9.167;MAF_USDA=4.167
NC_035098.1	14437664	.	G	T	.	.	MAF_INRAE=19.62;MAF_USDA=16.471
NC_035098.1	14437689	.	G	A	.	.	MAF_INRAE=8.333
NC_035098.1	14437882	.	G	T	.	.	MAF_INRAE=46.203;MAF_USDA=34.706
NC_035098.1	14437887	.	A	G	.	.	MAF_USDA=2.083
NC_035098.1	14437915	.	C	T	.	.	MAF_INRAE=13.291;MAF_USDA=4.706
NC_035098.1	14438020	.	T	A	.	.	MAF_USDA=1.639
NC_035098.1	14438021	.	C	G	.	.	MAF_INRAE=9.494;MAF_USDA=11.176
NC_035098.1	14438086	.	T	C	.	.	MAF_INRAE=18.354;MAF_USDA=3.529
NC_035098.1	14438130	.	T	A	.	.	MAF_INRAE=27.215;MAF_USDA=5.294
NC_035098.1	14438134	.	C	T	.	.	MAF_INRAE=10.833;MAF_USDA=4.098
NC_035098.1	14438176	.	C	T	.	.	MAF_USDA=7.377
NC_035098.1	14438227	.	A	G	.	.	MAF_USDA=1.639
NC_035098.1	14438228	.	C	A	.	.	MAF_INRAE=5.696
NC_035098.1	14438233	.	T	G	.	.	MAF_INRAE=30.38;MAF_USDA=41.765
NC_035098.1	14438245	.	C	T	.	.	MAF_USDA=3.279
NC_035098.1	14438253	.	G	A	.	.	MAF_USDA=8.197
NC_035098.1	14438258	.	G	T	.	.	MAF_INRAE=20.253;MAF_USDA=5.882
NC_035098.1	14438307	.	A	G	.	.	MAF_INRAE=32.5
NC_035098.1	14438345	.	A	G	.	.	MAF_USDA=3.279
NC_035098.1	14438347	.	T	A	.	.	MAF_USDA=3.279
NC_035098.1	14438379	.	A	G	.	.	MAF_USDA=1.639
NC_035098.1	14438387	.	G	T	.	.	MAF_INRAE=5.063;MAF_USDA=30.0
NC_035098.1	14438424	.	T	C	.	.	MAF_USDA=1.639
NC_035098.1	14438429	.	A	G	.	.	MAF_INRAE=28.481;MAF_USDA=48.235
NC_035098.1	14438444	.	A	C	.	.	MAF_USDA=8.197
NC_035098.1	14438459	.	G	A	.	.	MAF_INRAE=32.278;MAF_USDA=37.059
NC_035098.1	14438504	.	C	T	.	.	MAF_USDA=3.279
NC_035098.1	14438574	.	G	A	.	.	MAF_INRAE=20.253;MAF_USDA=28.235
NC_035098.1	14438602	.	T	C	.	.	MAF_INRAE=5.263;MAF_USDA=37.647
NC_035098.1	14438606	.	A	T	.	.	MAF_INRAE=10.0;MAF_USDA=4.098
NC_035098.1	14438652	.	A	G	.	.	MAF_USDA=1.639
NC_035098.1	14438715	.	T	C	.	.	MAF_INRAE=1.667;MAF_USDA=2.083
NC_035098.1	14438784	.	C	T	.	.	MAF_INRAE=46.835;MAF_USDA=37.647
NC_035098.1	14438924	.	C	G	.	.	MAF_USDA=10.0
NC_035098.1	14438945	.	C	T	.	.	MAF_INRAE=17.089;MAF_USDA=10.588
NC_035098.1	14438962	.	G	A	.	.	MAF_USDA=3.279
NC_035098.1	14438980	.	C	T	.	.	MAF_USDA=1.639
NC_035098.1	14438997	.	T	G	.	.	MAF_INRAE=39.241;MAF_USDA=13.529
NC_035098.1	14439119	.	A	T	.	.	MAF_USDA=1.639
NC_035098.1	14439154	.	T	C	.	.	MAF_USDA=20.0
NC_035098.1	14439208	.	A	G	.	.	MAF_USDA=4.918
NC_035098.1	14439234	.	C	T	.	.	MAF_USDA=2.083
NC_035098.1	14439235	.	G	A	.	.	MAF_INRAE=6.667;MAF_USDA=16.667
NC_035098.1	14439267	.	A	T	.	.	MAF_USDA=2.353
NC_035098.1	14439328	.	T	G	.	.	MAF_INRAE=13.924;MAF_USDA=2.459
NC_035098.1	14439341	.	T	G	.	.	MAF_USDA=1.639
NC_035098.1	14439558	.	A	T	.	.	MAF_INRAE=41.772;MAF_USDA=26.471
NC_035098.1	14439582	.	G	A	.	.	MAF_USDA=1.639
NC_035098.1	14439596	.	G	T	.	.	MAF_USDA=1.639
NC_035098.1	14439600	.	T	C	.	.	MAF_USDA=4.918
NC_035098.1	14439683	.	T	A	.	.	MAF_USDA=1.639
NC_035098.1	14439693	.	G	A	.	.	MAF_INRAE=17.089;MAF_USDA=21.176
NC_035098.1	14439730	.	G	C	.	.	MAF_USDA=1.639
NC_035098.1	14439779	.	A	G	.	.	MAF_USDA=4.918
NC_035098.1	14439784	.	G	A	.	.	MAF_USDA=1.639
NC_035098.1	14439854	.	C	T	.	.	MAF_INRAE=8.861;MAF_USDA=15.294
NC_035098.1	14439872	.	C	T	.	.	MAF_USDA=2.353
NC_035098.1	14439897	.	A	T	.	.	MAF_INRAE=15.789
NC_035098.1	14439935	.	C	T	.	.	MAF_USDA=2.459
NC_035098.1	14439994	.	G	A	.	.	MAF_INRAE=10.526
NC_035098.1	14440067	.	A	C	.	.	MAF_USDA=3.279
NC_035098.1	14440084	.	A	C	.	.	MAF_USDA=13.095
NC_035098.1	14440120	.	C	A	.	.	MAF_USDA=4.918
NC_035098.1	14440162	.	C	T	.	.	MAF_USDA=4.098
NC_035098.1	14440175	.	CATA	CATT	.	.	MAF_USDA=8.333
NC_035098.1	14440239	.	G	A	.	.	MAF_USDA=8.333
NC_035098.1	14440327	.	G	A	.	.	MAF_INRAE=8.861;MAF_USDA=17.647
NC_035098.1	14440359	.	G	A	.	.	MAF_USDA=4.098
NC_035098.1	14440395	.	C	T	.	.	MAF_INRAE=9.167;MAF_USDA=3.529
NC_035098.1	14440453	.	C	T	.	.	MAF_USDA=4.098
NC_035098.1	14440496	.	T	A	.	.	MAF_USDA=1.639
NC_035098.1	14440614	.	G	A	.	.	MAF_USDA=5.738
NC_035098.1	14440620	.	G	A	.	.	MAF_USDA=3.529
NC_035098.1	14440759	.	C	T	.	.	MAF_INRAE=10.127;MAF_USDA=25.882
NC_035098.1	14440909	.	G	T	.	.	MAF_INRAE=1.667
NC_035098.1	14440993	.	G	T	.	.	MAF_INRAE=15.789
NC_035098.1	14441156	.	A	C	.	.	MAF_INRAE=27.215;MAF_USDA=38.824
NC_035098.1	14441174	.	G	A	.	.	MAF_USDA=4.918
NC_035098.1	14441195	.	T	G	.	.	MAF_INRAE=39.241;MAF_USDA=15.882
NC_035098.1	14441354	.	G	C	.	.	MAF_INRAE=24.051;MAF_USDA=7.377
NC_035098.1	14441355	.	G	A	.	.	MAF_INRAE=21.667;MAF_USDA=7.377
NC_035098.1	14441374	.	G	T	.	.	MAF_INRAE=8.861;MAF_USDA=21.765
NC_035098.1	14441396	.	A	T	.	.	MAF_USDA=9.836
NC_035098.1	14441409	.	G	A	.	.	MAF_INRAE=15.823
NC_035098.1	14441481	.	A	G	.	.	MAF_INRAE=3.797;MAF_USDA=12.353
NC_035098.1	14441489	.	T	G	.	.	MAF_INRAE=9.167;MAF_USDA=7.059
NC_035098.1	14441546	.	A	C	.	.	MAF_INRAE=15.19
NC_035098.1	14441575	.	T	C	.	.	MAF_USDA=14.706
NC_035098.1	14441741	.	G	A	.	.	MAF_INRAE=15.789;MAF_USDA=7.377
NC_035098.1	14441745	.	A	T	.	.	MAF_INRAE=29.167;MAF_USDA=24.118
NC_035098.1	14441757	.	C	T	.	.	MAF_USDA=3.279
NC_035098.1	14441785	.	A	G	.	.	MAF_INRAE=10.127;MAF_USDA=39.344
NC_035098.1	14441796	.	G	T	.	.	MAF_USDA=3.279
NC_035098.1	14441872	.	C	T	.	.	MAF_INRAE=15.789
NC_035098.1	14441882	.	C	A	.	.	MAF_INRAE=10.127;MAF_USDA=20.588
NC_035098.1	14441932	.	C	G,T	.	.	MAF_INRAE=34.167;MAF_USDA=35.417
NC_035098.1	14441936	.	T	C	.	.	MAF_INRAE=24.051;MAF_USDA=7.647
NC_035098.1	14442098	.	C	G	.	.	MAF_INRAE=5.263;MAF_USDA=8.333
NC_035098.1	14442194	.	A	C	.	.	MAF_INRAE=8.861;MAF_USDA=13.115
NC_035098.1	14442234	.	C	T	.	.	MAF_INRAE=25.316;MAF_USDA=20.588
NC_035098.1	14442235	.	C	T	.	.	MAF_INRAE=30.0;MAF_USDA=20.0
NC_035098.1	14442244	.	A	C	.	.	MAF_INRAE=10.127;MAF_USDA=20.0
NC_035098.1	14442248	.	G	A	.	.	MAF_USDA=3.529
NC_035098.1	14442272	.	A	G	.	.	MAF_INRAE=10.127;MAF_USDA=19.412
NC_035098.1	14442317	.	T	C	.	.	MAF_INRAE=5.263;MAF_USDA=2.941
NC_035098.1	14442370	.	A	G	.	.	MAF_USDA=3.529
NC_035098.1	14442402	.	T	C	.	.	MAF_INRAE=24.051;MAF_USDA=11.31
NC_035098.1	14442415	.	C	T	.	.	MAF_USDA=27.083
NC_035098.1	14442418	.	G	A	.	.	MAF_INRAE=8.861;MAF_USDA=7.831
NC_035098.1	14442422	.	G	A	.	.	MAF_INRAE=26.316;MAF_USDA=16.867
NC_035098.1	14442430	.	G	C	.	.	MAF_USDA=2.459
NC_035098.1	14442437	.	C	A	.	.	MAF_INRAE=26.316;MAF_USDA=17.059
NC_035098.1	14442440	.	C	T	.	.	MAF_INRAE=8.861;MAF_USDA=7.647
NC_035098.1	14442476	.	A	G	.	.	MAF_INRAE=7.595;MAF_USDA=9.016
NC_035098.1	14442601	.	C	T	.	.	MAF_USDA=2.083
NC_035098.1	14442606	.	G	A	.	.	MAF_INRAE=8.228;MAF_USDA=9.412
NC_035098.1	14442615	.	C	T	.	.	MAF_INRAE=15.823;MAF_USDA=29.412
NC_035098.1	14442655	.	C	T	.	.	MAF_INRAE=8.228;MAF_USDA=20.0
NC_035098.1	14442781	.	C	A	.	.	MAF_USDA=2.459
NC_035098.1	14442806	.	G	A	.	.	MAF_INRAE=1.667
NC_035098.1	14442866	.	G	A	.	.	MAF_INRAE=15.19
NC_035098.1	14442941	.	C	T	.	.	MAF_USDA=1.639
NC_035098.1	14442984	.	C	T	.	.	MAF_INRAE=46.203;MAF_USDA=28.235
NC_035098.1	14443089	.	G	A	.	.	MAF_USDA=1.639
NC_035098.1	14443102	.	A	T	.	.	MAF_INRAE=15.823;MAF_USDA=4.098
NC_035098.1	14443174	.	A	G	.	.	MAF_USDA=2.083
NC_035098.1	14443324	.	C	G	.	.	MAF_USDA=3.279
NC_035098.1	14443422	.	A	G	.	.	MAF_INRAE=1.667;MAF_USDA=2.083
NC_035098.1	14443445	.	C	A	.	.	MAF_USDA=3.279
NC_035098.1	14443492	.	C	T	.	.	MAF_INRAE=13.291;MAF_USDA=25.41
NC_035098.1	14443528	.	T	G	.	.	MAF_USDA=1.639
NC_035098.1	14443558	.	G	A	.	.	MAF_INRAE=27.215;MAF_USDA=32.353
NC_035098.1	14443575	.	T	C	.	.	MAF_USDA=1.639
NC_035098.1	14443583	.	G	C	.	.	MAF_INRAE=32.5;MAF_USDA=1.639
NC_035098.1	14443585	.	A	C	.	.	MAF_USDA=2.459
NC_035098.1	14443703	.	T	A	.	.	MAF_INRAE=29.167;MAF_USDA=12.5
NC_035098.1	14443799	.	C	A	.	.	MAF_INRAE=1.667;MAF_USDA=2.083
NC_035098.1	14443891	.	T	A	.	.	MAF_USDA=4.918
NC_035098.1	14443894	.	G	A	.	.	MAF_USDA=14.754
NC_035098.1	14443923	.	C	T	.	.	MAF_INRAE=24.051;MAF_USDA=22.917
NC_035098.1	14444098	.	C	A	.	.	MAF_USDA=3.279
NC_035098.1	14444151	.	G	A	.	.	MAF_USDA=4.098
NC_035098.1	14444242	.	T	C	.	.	MAF_INRAE=13.924
NC_035098.1	14444287	.	G	T	.	.	MAF_INRAE=26.582;MAF_USDA=44.118
NC_035098.1	14444347	.	C	T	.	.	MAF_INRAE=12.025;MAF_USDA=9.836
NC_035098.1	14444397	.	A	T	.	.	MAF_INRAE=32.5
NC_035098.1	14444535	.	C	T	.	.	MAF_INRAE=7.595;MAF_USDA=8.197
NC_035098.1	14444550	.	T	C	.	.	MAF_INRAE=7.595;MAF_USDA=9.016
NC_035098.1	14444628	.	A	G	.	.	MAF_INRAE=8.228;MAF_USDA=14.706
NC_035098.1	14444672	.	A	C	.	.	MAF_INRAE=5.263;MAF_USDA=3.529
NC_035098.1	14444736	.	G	A	.	.	MAF_USDA=3.279
NC_035098.1	14444906	.	G	T	.	.	MAF_INRAE=40.506;MAF_USDA=22.353
NC_035098.1	14445016	.	G	A	.	.	MAF_INRAE=34.81;MAF_USDA=20.588
NC_035098.1	14445139	.	C	A	.	.	MAF_USDA=1.639
NC_035098.1	14445154	.	G	A	.	.	MAF_INRAE=1.667
NC_035098.1	14445387	.	T	A	.	.	MAF_INRAE=19.62;MAF_USDA=22.941
NC_035098.1	14445399	.	T	C	.	.	MAF_USDA=2.083
NC_035098.1	14445440	.	T	G	.	.	MAF_INRAE=39.873;MAF_USDA=44.118
NC_035098.1	14445507	.	C	T	.	.	MAF_INRAE=15.789
NC_035098.1	14445517	.	C	T	.	.	MAF_INRAE=7.595;MAF_USDA=9.016
NC_035098.1	14445757	.	T	G	.	.	MAF_USDA=2.083
NC_035098.1	14445791	.	C	A	.	.	MAF_INRAE=10.526
NC_035098.1	14445972	.	C	T	.	.	MAF_USDA=1.639
NC_035098.1	14446034	.	A	C	.	.	MAF_USDA=2.083
NC_035098.1	14446061	.	A	G	.	.	MAF_INRAE=1.667;MAF_USDA=2.083
NC_035098.1	14446143	.	G	T	.	.	MAF_INRAE=34.81;MAF_USDA=4.706
NC_035098.1	14446297	.	C	T	.	.	MAF_INRAE=1.667;MAF_USDA=3.279
NC_035098.1	14446454	.	C	A	.	.	MAF_INRAE=5.263;MAF_USDA=17.857
NC_035098.1	14446645	.	C	G	.	.	MAF_INRAE=6.962;MAF_USDA=3.279
NC_035098.1	14446709	.	A	G	.	.	MAF_INRAE=14.557;MAF_USDA=15.294
NC_035098.1	14446715	.	T	C	.	.	MAF_USDA=27.083
NC_035098.1	14446737	.	G	A	.	.	MAF_USDA=2.083
NC_035098.1	14446761	.	G	A	.	.	MAF_INRAE=5.696;MAF_USDA=1.765
NC_035098.1	14446762	.	T	A	.	.	MAF_USDA=13.934
NC_035098.1	14446798	.	C	T	.	.	MAF_INRAE=15.789
NC_035098.1	14446823	.	G	A	.	.	MAF_INRAE=5.263;MAF_USDA=9.836
NC_035098.1	14446830	.	T	C	.	.	MAF_USDA=10.656
NC_035098.1	14446859	.	C	T	.	.	MAF_INRAE=5.263;MAF_USDA=10.588
NC_035098.1	14446966	.	C	A	.	.	MAF_INRAE=3.797;MAF_USDA=2.353
NC_035098.1	14447002	.	G	A	.	.	MAF_INRAE=13.924;MAF_USDA=8.824
NC_035098.1	14447013	.	G	A	.	.	MAF_INRAE=15.789
NC_035098.1	14447100	.	C	T	.	.	MAF_USDA=5.882
NC_035098.1	14447144	.	C	T	.	.	MAF_INRAE=1.667
NC_035098.1	14447290	.	A	G	.	.	MAF_USDA=10.588
NC_035098.1	14447359	.	C	G	.	.	MAF_USDA=4.118
NC_035098.1	14447374	.	C	T	.	.	MAF_INRAE=10.127;MAF_USDA=13.529
NC_035098.1	14447401	.	A	T	.	.	MAF_INRAE=10.833;MAF_USDA=3.529
NC_035098.1	14447410	.	A	T	.	.	MAF_USDA=1.639
NC_035098.1	14447553	.	A	T	.	.	MAF_USDA=11.475
NC_035098.1	14447606	.	T	C	.	.	MAF_INRAE=47.368;MAF_USDA=42.941
NC_035098.1	14447618	.	C	T	.	.	MAF_INRAE=5.263;MAF_USDA=6.471
NC_035098.1	14447675	.	C	T	.	.	MAF_USDA=4.918
NC_035098.1	14447711	.	C	T	.	.	MAF_USDA=4.098
NC_035098.1	14447716	.	C	G	.	.	MAF_USDA=4.098
NC_035098.1	14447777	.	C	T	.	.	MAF_INRAE=17.089;MAF_USDA=16.471
NC_035098.1	14447778	.	G	A	.	.	MAF_INRAE=31.579;MAF_USDA=18.824
NC_035098.1	14447877	.	C	A	.	.	MAF_INRAE=14.167;MAF_USDA=12.5
NC_035098.1	14447914	.	T	A	.	.	MAF_INRAE=15.789
NC_035098.1	14447989	.	C	A	.	.	MAF_INRAE=13.924;MAF_USDA=27.647
NC_035098.1	14448111	.	A	T	.	.	MAF_USDA=2.459
NC_035098.1	14448181	.	G	A	.	.	MAF_USDA=1.639
NC_035098.1	14448182	.	G	A	.	.	MAF_USDA=1.639
NC_035098.1	14448183	.	T	C	.	.	MAF_INRAE=44.937;MAF_USDA=42.353
NC_035098.1	14448220	.	A	C	.	.	MAF_INRAE=48.734;MAF_USDA=42.941
NC_035098.1	14448237	.	T	C	.	.	MAF_INRAE=44.937;MAF_USDA=43.529
NC_035098.1	14448238	.	G	A	.	.	MAF_INRAE=4.167;MAF_USDA=3.279
NC_035098.1	14448255	.	T	C	.	.	MAF_USDA=10.588
NC_035098.1	14448271	.	A	G	.	.	MAF_INRAE=13.924;MAF_USDA=4.706
NC_035098.1	14448438	.	A	G	.	.	MAF_INRAE=36.076;MAF_USDA=15.882
NC_035098.1	14448449	.	A	C	.	.	MAF_USDA=11.475
NC_035098.1	14448454	.	A	G	.	.	MAF_INRAE=29.747;MAF_USDA=34.118
NC_035098.1	14448589	.	T	G	.	.	MAF_USDA=10.588
NC_035098.1	14448631	.	G	C	.	.	MAF_USDA=27.083
NC_035098.1	14448771	.	C	G	.	.	MAF_USDA=10.656
NC_035098.1	14448883	.	G	C	.	.	MAF_INRAE=3.797;MAF_USDA=2.353
NC_035098.1	14448961	.	G	T	.	.	MAF_INRAE=8.861;MAF_USDA=7.377
NC_035098.1	14449011	.	G	C	.	.	MAF_INRAE=28.481;MAF_USDA=18.824
NC_035098.1	14449067	.	T	A	.	.	MAF_INRAE=10.833;MAF_USDA=4.118
NC_035098.1	14449117	.	G	T	.	.	MAF_USDA=8.333
NC_035098.1	14449289	.	G	A	.	.	MAF_INRAE=36.076;MAF_USDA=15.882
NC_035098.1	14449323	.	T	C	.	.	MAF_USDA=11.765
NC_035098.1	14449325	.	A	T	.	.	MAF_INRAE=3.333;MAF_USDA=2.353
NC_035098.1	14449327	.	T	G	.	.	MAF_INRAE=35.833;MAF_USDA=28.235
NC_035098.1	14449365	.	A	C	.	.	MAF_INRAE=5.263;MAF_USDA=5.294
NC_035098.1	14449376	.	T	A	.	.	MAF_USDA=12.353
NC_035098.1	14449402	.	C	A	.	.	MAF_INRAE=32.5;MAF_USDA=3.279
NC_035098.1	14449411	.	C	T	.	.	MAF_INRAE=28.481;MAF_USDA=18.824
NC_035098.1	14449479	.	T	C	.	.	MAF_INRAE=13.924;MAF_USDA=2.459
NC_035098.1	14449497	.	T	C	.	.	MAF_INRAE=5.063;MAF_USDA=8.824
NC_035098.1	14449563	.	G	A	.	.	MAF_INRAE=3.797;MAF_USDA=1.765
NC_035098.1	14449575	.	C	A	.	.	MAF_INRAE=29.114;MAF_USDA=36.471
NC_035098.1	14449634	.	G	C	.	.	MAF_INRAE=36.076;MAF_USDA=15.882
NC_035098.1	14449712	.	T	A	.	.	MAF_INRAE=29.747;MAF_USDA=36.471
NC_035098.1	14449741	.	C	T	.	.	MAF_INRAE=5.263;MAF_USDA=6.471
NC_035098.1	14450059	.	A	T	.	.	MAF_INRAE=10.526
NC_035098.1	14450229	.	G	A	.	.	MAF_USDA=3.279
NC_035098.1	14450258	.	G	A	.	.	MAF_USDA=4.098
NC_035098.1	14450259	.	C	A	.	.	MAF_INRAE=32.5;MAF_USDA=18.235
NC_035098.1	14450362	.	G	T	.	.	MAF_INRAE=5.063;MAF_USDA=8.824
NC_035098.1	14450418	.	T	C	.	.	MAF_INRAE=33.544;MAF_USDA=29.412
NC_035098.1	14450474	.	C	T	.	.	MAF_INRAE=3.797;MAF_USDA=1.765
NC_035098.1	14450502	.	C	T	.	.	MAF_USDA=8.333
NC_035098.1	14450572	.	T	C	.	.	MAF_USDA=11.765
NC_035098.1	14450576	.	A	C	.	.	MAF_USDA=11.176
NC_035098.1	14450610	.	C	T	.	.	MAF_USDA=2.459
NC_035098.1	14450649	.	C	A	.	.	MAF_USDA=2.5
NC_035098.1	14450824	.	C	A	.	.	MAF_INRAE=18.421;MAF_USDA=18.675
NC_035098.1	14450975	.	C	A	.	.	MAF_USDA=6.25
NC_035098.1	14451001	.	C	T	.	.	MAF_USDA=2.083
NC_035098.1	14451003	.	C	T	.	.	MAF_USDA=2.083
NC_035098.1	14452165	.	G	A	.	.	MAF_USDA=6.25
NC_035098.1	14452295	.	A	G	.	.	MAF_USDA=4.098
NC_035098.1	14452336	.	G	A	.	.	MAF_USDA=9.016
NC_035098.1	14452395	.	T	G	.	.	MAF_INRAE=15.789
NC_035098.1	14452523	.	T	C	.	.	MAF_INRAE=32.911;MAF_USDA=28.235
NC_035098.1	14452558	.	G	A	.	.	MAF_INRAE=1.667
NC_035098.1	14452560	.	G	A	.	.	MAF_INRAE=1.667
NC_035098.1	14452657	.	G	A	.	.	MAF_INRAE=10.526;MAF_USDA=9.836
NC_035098.1	14452735	.	A	T	.	.	MAF_USDA=10.656
NC_035098.1	14452751	.	C	G	.	.	MAF_INRAE=5.263;MAF_USDA=7.059
NC_035098.1	14452887	.	A	G	.	.	MAF_INRAE=10.526
NC_035098.1	14452926	.	C	T	.	.	MAF_USDA=12.295
NC_035098.1	14452977	.	A	C	.	.	MAF_INRAE=10.127;MAF_USDA=27.083
NC_035098.1	14452978	.	A	G	.	.	MAF_INRAE=5.263;MAF_USDA=8.333
NC_035098.1	14453005	.	A	C	.	.	MAF_INRAE=9.494;MAF_USDA=5.882
NC_035098.1	14453009	.	G	C	.	.	MAF_USDA=2.459
NC_035098.1	14453045	.	T	G	.	.	MAF_INRAE=34.167;MAF_USDA=15.882
NC_035098.1	14453052	.	T	C	.	.	MAF_USDA=12.353
NC_035098.1	14453053	.	A	G	.	.	MAF_USDA=4.098
NC_035098.1	14453087	.	C	T	.	.	MAF_INRAE=36.076;MAF_USDA=13.529
NC_035098.1	14453175	.	G	T	.	.	MAF_INRAE=8.861;MAF_USDA=14.706
NC_035098.1	14453225	.	G	C	.	.	MAF_USDA=11.475
NC_035098.1	14453298	.	T	G	.	.	MAF_INRAE=15.789;MAF_USDA=45.833
NC_035098.1	14453330	.	C	T	.	.	MAF_INRAE=15.789
NC_035098.1	14453570	.	G	A	.	.	MAF_INRAE=9.494;MAF_USDA=15.294
NC_035098.1	14453612	.	G	T	.	.	MAF_INRAE=10.0;MAF_USDA=4.118
NC_035098.1	14453675	.	C	A	.	.	MAF_INRAE=10.526
NC_035098.1	14453679	.	T	A	.	.	MAF_USDA=9.524
NC_035098.1	14453800	.	C	A	.	.	MAF_INRAE=5.263;MAF_USDA=15.294
NC_035098.1	14453806	.	A	T	.	.	MAF_INRAE=46.203;MAF_USDA=40.588
NC_035098.1	14453811	.	G	T	.	.	MAF_INRAE=3.797;MAF_USDA=20.0
NC_035098.1	14453826	.	C	G	.	.	MAF_INRAE=36.076;MAF_USDA=16.471
NC_035098.1	14453874	.	G	A	.	.	MAF_USDA=18.235
NC_035098.1	14453885	.	T	C	.	.	MAF_USDA=18.235
NC_035098.1	14453900	.	T	C,A	.	.	MAF_INRAE=10.526;MAF_USDA=29.167
NC_035098.1	14453974	.	T	G	.	.	MAF_INRAE=31.579;MAF_USDA=8.235
NC_035098.1	14454087	.	C	A	.	.	MAF_INRAE=15.789
NC_035098.1	14454089	.	A	C	.	.	MAF_INRAE=6.329;MAF_USDA=15.574
NC_035098.1	14454120	.	T	G	.	.	MAF_USDA=2.459
NC_035098.1	14454152	.	C	T	.	.	MAF_INRAE=9.494;MAF_USDA=5.357
NC_035098.1	14454158	.	A	G	.	.	MAF_INRAE=4.43;MAF_USDA=21.429
NC_035098.1	14454163	.	C	A	.	.	MAF_USDA=34.706
NC_035098.1	14454173	.	T	A	.	.	MAF_USDA=35.417
NC_035098.1	14454178	.	T	C	.	.	MAF_INRAE=35.0;MAF_USDA=35.417
NC_035098.1	14454206	.	T	C	.	.	MAF_INRAE=32.911;MAF_USDA=47.647
NC_035098.1	14454207	.	T	A	.	.	MAF_INRAE=40.0;MAF_USDA=47.647
NC_035098.1	14454208	.	A	C	.	.	MAF_INRAE=3.333;MAF_USDA=20.588
NC_035098.1	14454218	.	C	T	.	.	MAF_INRAE=10.526
NC_035098.1	14454229	.	T	G	.	.	MAF_INRAE=7.595;MAF_USDA=35.882
NC_035098.1	14454236	.	G	A	.	.	MAF_INRAE=3.165;MAF_USDA=8.235
NC_035098.1	14454268	.	G	A	.	.	MAF_INRAE=2.5;MAF_USDA=1.639
NC_035098.1	14454271	.	C	T	.	.	MAF_INRAE=2.5;MAF_USDA=1.639
NC_035098.1	14454276	.	A	G	.	.	MAF_INRAE=2.5;MAF_USDA=1.639
NC_035098.1	14454383	.	T	A	.	.	MAF_USDA=7.647
NC_035098.1	14454394	.	G	T	.	.	MAF_USDA=9.016
NC_035098.1	14454422	.	A	G	.	.	MAF_INRAE=31.579;MAF_USDA=41.765
NC_035098.1	14454496	.	T	G	.	.	MAF_INRAE=6.962;MAF_USDA=3.279
NC_035098.1	14454527	.	G	A	.	.	MAF_USDA=8.333
NC_035098.1	14454573	.	A	T	.	.	MAF_INRAE=47.468;MAF_USDA=33.529
NC_035098.1	14454593	.	A	G	.	.	MAF_INRAE=10.833;MAF_USDA=3.529
NC_035098.1	14454766	.	G	A	.	.	MAF_USDA=8.333
NC_035098.1	14454777	.	T	C	.	.	MAF_USDA=1.639
NC_035098.1	14454807	.	T	C	.	.	MAF_USDA=8.197
NC_035098.1	14454833	.	T	C	.	.	MAF_INRAE=32.5;MAF_USDA=22.941
NC_035098.1	14454834	.	G	A	.	.	MAF_INRAE=32.5;MAF_USDA=20.588
NC_035098.1	14454973	.	A	G	.	.	MAF_USDA=8.197
NC_035098.1	14454986	.	A	C	.	.	MAF_USDA=1.639
NC_035098.1	14455053	.	C	A	.	.	MAF_INRAE=7.595;MAF_USDA=4.167
NC_035098.1	14455100	.	C	A	.	.	MAF_INRAE=36.709;MAF_USDA=15.294
NC_035098.1	14455172	.	T	G	.	.	MAF_USDA=14.706
NC_035098.1	14455268	.	C	T	.	.	MAF_USDA=2.083
NC_035098.1	14455313	.	G	A	.	.	MAF_USDA=2.083
NC_035098.1	14455366	.	G	A	.	.	MAF_INRAE=26.316;MAF_USDA=47.826
NC_035098.1	14455385	.	C	A	.	.	MAF_INRAE=26.316;MAF_USDA=47.826
NC_035098.1	14455392	.	A	C	.	.	MAF_INRAE=26.316;MAF_USDA=47.826
NC_035098.1	14455685	.	C	T	.	.	MAF_INRAE=5.263
NC_035098.1	14455702	.	G	T	.	.	MAF_INRAE=21.053;MAF_USDA=10.87
NC_035098.1	14455715	.	A	C	.	.	MAF_INRAE=10.526;MAF_USDA=4.31
NC_035098.1	14455719	.	T	A	.	.	MAF_USDA=2.174
NC_035098.1	14455739	.	C	A	.	.	MAF_INRAE=31.579;MAF_USDA=17.284
NC_035098.1	14455749	.	G	C	.	.	MAF_USDA=7.759
NC_035098.1	14455759	.	C	A	.	.	MAF_INRAE=21.053;MAF_USDA=10.87
NC_035098.1	14455788	.	G	A	.	.	MAF_USDA=6.557
NC_035098.1	14455821	.	G	A	.	.	MAF_USDA=4.918
NC_035098.1	14455826	.	T	A	.	.	MAF_INRAE=12.025;MAF_USDA=36.471
NC_035098.1	14455835	.	C	A	.	.	MAF_USDA=2.083
NC_035098.1	14455899	.	A	G	.	.	MAF_INRAE=10.759;MAF_USDA=30.588
NC_035098.1	14455931	.	G	A	.	.	MAF_INRAE=3.797;MAF_USDA=2.083
NC_035098.1	14455952	.	A	C	.	.	MAF_INRAE=10.526
NC_035098.1	14455958	.	C	T	.	.	MAF_INRAE=10.526
NC_035098.1	14455959	.	G	C	.	.	MAF_USDA=1.639
NC_035098.1	14456001	.	T	A	.	.	MAF_INRAE=27.215;MAF_USDA=35.417
NC_035098.1	14456013	.	C	T	.	.	MAF_USDA=10.656
NC_035098.1	14456021	.	C	T	.	.	MAF_USDA=9.016
NC_035098.1	14456022	.	G	A	.	.	MAF_INRAE=8.333
NC_035098.1	14456034	.	T	G	.	.	MAF_INRAE=26.582;MAF_USDA=44.706
NC_035098.1	14456035	.	A	G	.	.	MAF_INRAE=14.557;MAF_USDA=7.647
NC_035098.1	14456119	.	C	A	.	.	MAF_USDA=9.836
NC_035098.1	14456246	.	C	A	.	.	MAF_INRAE=1.667
NC_035098.1	14456278	.	C	T	.	.	MAF_USDA=3.279
NC_035098.1	14456295	.	A	G	.	.	MAF_INRAE=27.848;MAF_USDA=40.588
NC_035098.1	14456334	.	T	C	.	.	MAF_INRAE=1.667;MAF_USDA=3.279
NC_035098.1	14456355	.	G	T	.	.	MAF_INRAE=6.962
NC_035098.1	14456379	.	A	G	.	.	MAF_INRAE=27.215;MAF_USDA=45.882
NC_035098.1	14456397	.	C	T	.	.	MAF_INRAE=27.215;MAF_USDA=47.059
NC_035098.1	14456407	.	G	T	.	.	MAF_INRAE=3.797;MAF_USDA=1.765
NC_035098.1	14456416	.	C	T	.	.	MAF_INRAE=14.557;MAF_USDA=10.588
NC_035098.1	14456432	.	G	A	.	.	MAF_INRAE=27.848;MAF_USDA=45.294
NC_035098.1	14456511	.	A	G	.	.	MAF_USDA=9.836
NC_035098.1	14456528	.	T	G	.	.	MAF_USDA=3.279
NC_035098.1	14456533	.	G	A	.	.	MAF_USDA=3.279
NC_035098.1	14456556	.	A	T	.	.	MAF_INRAE=10.526
NC_035098.1	14456569	.	T	C	.	.	MAF_INRAE=34.177;MAF_USDA=49.412
NC_035098.1	14456581	.	C	A	.	.	MAF_USDA=1.176
NC_035098.1	14456603	.	G	C	.	.	MAF_USDA=6.557
NC_035098.1	14456806	.	C	A	.	.	MAF_USDA=15.882
NC_035098.1	14456816	.	C	T	.	.	MAF_USDA=6.471
NC_035098.1	14456819	.	A	T	.	.	MAF_USDA=31.176
NC_035098.1	14456831	.	C	A	.	.	MAF_USDA=18.75
NC_035098.1	14456845	.	A	G	.	.	MAF_INRAE=9.494;MAF_USDA=5.294
NC_035098.1	14456861	.	T	G	.	.	MAF_INRAE=31.667;MAF_USDA=22.353
NC_035098.1	14456880	.	G	C	.	.	MAF_INRAE=21.053;MAF_USDA=8.333
NC_035098.1	14456881	.	T	C	.	.	MAF_USDA=8.333
NC_035098.1	14456884	.	A	T	.	.	MAF_USDA=5.294
NC_035098.1	14456911	.	A	C	.	.	MAF_INRAE=25.949;MAF_USDA=46.471
NC_035098.1	14456922	.	G	A	.	.	MAF_USDA=1.176
NC_035098.1	14456945	.	T	A	.	.	MAF_USDA=9.836
NC_035098.1	14457140	.	G	A	.	.	MAF_INRAE=10.526;MAF_USDA=2.459
NC_035098.1	14457294	.	G	C	.	.	MAF_INRAE=3.797;MAF_USDA=1.765
NC_035098.1	14457327	.	G	A	.	.	MAF_USDA=2.459
NC_035098.1	14457354	.	C	A	.	.	MAF_INRAE=8.228;MAF_USDA=4.098
NC_035098.1	14457403	.	A	G	.	.	MAF_INRAE=32.278;MAF_USDA=50.0
NC_035098.1	14457428	.	C	A	.	.	MAF_USDA=2.083
NC_035098.1	14457450	.	G	T	.	.	MAF_USDA=2.083
NC_035098.1	14457474	.	C	T	.	.	MAF_INRAE=2.532
NC_035098.1	14457495	.	G	A	.	.	MAF_USDA=1.639
NC_035098.1	14457520	.	C	A	.	.	MAF_INRAE=10.833;MAF_USDA=3.529
NC_035098.1	14457530	.	C	T	.	.	MAF_USDA=4.918
NC_035098.1	14457545	.	T	A	.	.	MAF_INRAE=10.526;MAF_USDA=2.459
NC_035098.1	14457562	.	A	G	.	.	MAF_INRAE=32.911;MAF_USDA=48.824
NC_035098.1	14457576	.	G	T	.	.	MAF_USDA=23.81
NC_035098.1	14457596	.	G	A	.	.	MAF_INRAE=32.5;MAF_USDA=43.75
NC_035098.1	14457698	.	T	C	.	.	MAF_INRAE=31.646;MAF_USDA=49.412
NC_035098.1	14457779	.	G	A	.	.	MAF_USDA=3.279
NC_035098.1	14457802	.	A	G	.	.	MAF_USDA=8.333
NC_035098.1	14457906	.	G	T	.	.	MAF_INRAE=32.278;MAF_USDA=46.471
NC_035098.1	14457910	.	A	C	.	.	MAF_USDA=1.639
NC_035098.1	14457933	.	G	T	.	.	MAF_USDA=13.115
NC_035098.1	14457952	.	G	A	.	.	MAF_INRAE=10.526;MAF_USDA=2.459
NC_035098.1	14457985	.	C	T	.	.	MAF_USDA=8.333
NC_035098.1	14458021	.	C	T	.	.	MAF_USDA=4.098
NC_035098.1	14458127	.	A	G	.	.	MAF_INRAE=31.667;MAF_USDA=25.882
NC_035098.1	14458128	.	G	A	.	.	MAF_INRAE=8.861;MAF_USDA=6.557
NC_035098.1	14458147	.	G	T	.	.	MAF_INRAE=32.278;MAF_USDA=47.059
NC_035098.1	14458152	.	A	C	.	.	MAF_USDA=8.235
NC_035098.1	14458239	.	C	G	.	.	MAF_INRAE=8.861;MAF_USDA=4.098
NC_035098.1	14458287	.	T	A	.	.	MAF_INRAE=10.526;MAF_USDA=2.459
NC_035098.1	14458288	.	T	G	.	.	MAF_USDA=2.459
NC_035098.1	14458319	.	T	C	.	.	MAF_USDA=5.738
NC_035098.1	14458373	.	T	C	.	.	MAF_USDA=3.333
NC_035098.1	14458385	.	A	G	.	.	MAF_USDA=5.833
NC_035098.1	14458429	.	C	A	.	.	MAF_USDA=1.639
NC_035098.1	14458451	.	G	T	.	.	MAF_USDA=5.738
NC_035098.1	14458520	.	A	C	.	.	MAF_USDA=12.5
NC_035098.1	14458527	.	A	G	.	.	MAF_USDA=7.5
NC_035098.1	14458712	.	T	C	.	.	MAF_INRAE=42.105;MAF_USDA=30.357
NC_035098.1	14458719	.	C	A	.	.	MAF_USDA=8.333
NC_035098.1	14458747	.	A	G	.	.	MAF_INRAE=4.167;MAF_USDA=3.333
NC_035098.1	14458768	.	C	A	.	.	MAF_INRAE=3.797;MAF_USDA=2.083
NC_035098.1	14458797	.	C	A	.	.	MAF_INRAE=10.526
NC_035098.1	14458843	.	C	T	.	.	MAF_INRAE=3.797;MAF_USDA=1.765
NC_035098.1	14458880	.	C	A	.	.	MAF_USDA=1.829
NC_035098.1	14458903	.	C	A	.	.	MAF_USDA=5.085
NC_035098.1	14458920	.	G	T	.	.	MAF_INRAE=15.19;MAF_USDA=15.663
NC_035098.1	14458962	.	G	A	.	.	MAF_USDA=3.333
NC_035098.1	14458975	.	G	T	.	.	MAF_INRAE=10.526;MAF_USDA=3.571
NC_035098.1	14459024	.	A	T	.	.	MAF_USDA=2.542
NC_035098.1	14459097	.	A	T	.	.	MAF_USDA=14.583
NC_035098.1	14459124	.	G	T	.	.	MAF_USDA=8.333
NC_035098.1	14459207	.	T	A	.	.	MAF_INRAE=26.316
NC_035098.1	14459259	.	G	A	.	.	MAF_INRAE=3.797;MAF_USDA=2.381
NC_035098.1	14459403	.	C	T	.	.	MAF_INRAE=14.557;MAF_USDA=16.667
NC_035098.1	14459437	.	C	T	.	.	MAF_INRAE=14.557;MAF_USDA=15.476
NC_035098.1	14459482	.	C	T	.	.	MAF_INRAE=31.667;MAF_USDA=22.619
NC_035098.1	14459683	.	G	A	.	.	MAF_INRAE=9.494;MAF_USDA=5.952
NC_035098.1	14459778	.	T	C	.	.	MAF_INRAE=13.291;MAF_USDA=15.476
NC_035098.1	14459781	.	A	G	.	.	MAF_INRAE=10.833;MAF_USDA=17.857
NC_035098.1	14459804	.	C	G	.	.	MAF_INRAE=10.526;MAF_USDA=2.5
NC_035098.1	14459825	.	C	T	.	.	MAF_INRAE=1.667
NC_035098.1	14459843	.	C	T	.	.	MAF_INRAE=10.526
NC_035098.1	14459846	.	C	A	.	.	MAF_INRAE=12.5;MAF_USDA=18.452
NC_035098.1	14459871	.	A	C	.	.	MAF_INRAE=7.595;MAF_USDA=4.167
NC_035098.1	14459943	.	A	C	.	.	MAF_USDA=4.167
NC_035098.1	14459963	.	T	C	.	.	MAF_INRAE=29.114;MAF_USDA=31.25
NC_035098.1	14460078	.	C	G	.	.	MAF_INRAE=14.557;MAF_USDA=15.294
NC_035098.1	14460085	.	C	T	.	.	MAF_INRAE=17.722;MAF_USDA=17.647
NC_035098.1	14460089	.	C	T	.	.	MAF_INRAE=5.0;MAF_USDA=9.412
NC_035098.1	14460094	.	G	A	.	.	MAF_USDA=7.059
NC_035098.1	14460107	.	T	C	.	.	MAF_USDA=2.083
NC_035098.1	14460128	.	A	C	.	.	MAF_USDA=8.333
NC_035098.1	14460146	.	T	C	.	.	MAF_INRAE=7.595;MAF_USDA=4.098
NC_035098.1	14460218	.	T	C	.	.	MAF_INRAE=13.924;MAF_USDA=15.294
NC_035098.1	14460219	.	G	A	.	.	MAF_INRAE=5.833;MAF_USDA=4.098
NC_035098.1	14460234	.	G	A	.	.	MAF_USDA=3.529
NC_035098.1	14460236	.	A	G	.	.	MAF_USDA=1.639
NC_035098.1	14460372	.	C	T	.	.	MAF_USDA=1.176
NC_035098.1	14460551	.	C	T	.	.	MAF_USDA=1.639
NC_035098.1	14460559	.	G	A	.	.	MAF_INRAE=14.557;MAF_USDA=14.706
NC_035098.1	14460642	.	T	C	.	.	MAF_USDA=1.639
NC_035098.1	14460773	.	A	T	.	.	MAF_INRAE=10.526;MAF_USDA=2.459
NC_035098.1	14460879	.	C	T	.	.	MAF_USDA=4.098
NC_035098.1	14460959	.	G	T	.	.	MAF_USDA=9.016
NC_035098.1	14460965	.	G	T	.	.	MAF_USDA=1.176
NC_035098.1	14461032	.	G	A	.	.	MAF_INRAE=32.5;MAF_USDA=27.647
NC_035098.1	14461059	.	C	T	.	.	MAF_INRAE=18.354;MAF_USDA=10.0
NC_035098.1	14461076	.	C	T	.	.	MAF_INRAE=1.667
NC_035098.1	14461275	.	G	A	.	.	MAF_INRAE=19.62;MAF_USDA=10.0
NC_035098.1	14461304	.	G	T	.	.	MAF_USDA=1.176
NC_035098.1	14461325	.	G	A	.	.	MAF_INRAE=1.667
NC_035098.1	14461345	.	G	C	.	.	MAF_USDA=3.279
NC_035098.1	14461356	.	G	T	.	.	MAF_INRAE=19.62;MAF_USDA=10.0
NC_035098.1	14461363	.	A	T	.	.	MAF_INRAE=19.62;MAF_USDA=11.176
NC_035098.1	14461455	.	C	G	.	.	MAF_INRAE=32.5;MAF_USDA=9.412
NC_035098.1	14461474	.	T	G	.	.	MAF_USDA=1.176
NC_035098.1	14461525	.	G	A	.	.	MAF_INRAE=18.354;MAF_USDA=10.0
NC_035098.1	14461553	.	G	C	.	.	MAF_INRAE=13.924;MAF_USDA=4.706
NC_035098.1	14461665	.	G	T	.	.	MAF_INRAE=11.667;MAF_USDA=3.279
NC_035098.1	14461672	.	G	T	.	.	MAF_INRAE=18.354;MAF_USDA=10.0
NC_035098.1	14461712	.	G	T	.	.	MAF_INRAE=21.053;MAF_USDA=8.333
NC_035098.1	14461752	.	C	T	.	.	MAF_USDA=2.459
NC_035098.1	14461834	.	G	T	.	.	MAF_INRAE=19.62;MAF_USDA=10.0
NC_035098.1	14461837	.	G	A	.	.	MAF_INRAE=5.833;MAF_USDA=5.882
NC_035098.1	14461855	.	C	A	.	.	MAF_USDA=6.471
NC_035098.1	14461919	.	A	T	.	.	MAF_INRAE=10.526;MAF_USDA=2.459
NC_035098.1	14462067	.	G	A	.	.	MAF_USDA=27.083
NC_035098.1	14462110	.	C	T	.	.	MAF_INRAE=2.5;MAF_USDA=3.333
NC_035098.1	14462141	.	A	G	.	.	MAF_INRAE=10.526;MAF_USDA=3.279
NC_035098.1	14462164	.	C	A	.	.	MAF_USDA=4.098
NC_035098.1	14462287	.	A	G	.	.	MAF_INRAE=1.667
NC_035098.1	14462327	.	A	C	.	.	MAF_INRAE=1.667
NC_035098.1	14462343	.	A	C	.	.	MAF_USDA=4.918
NC_035098.1	14462421	.	G	T	.	.	MAF_INRAE=3.797;MAF_USDA=2.083
NC_035098.1	14462498	.	A	C	.	.	MAF_INRAE=31.667;MAF_USDA=8.824
NC_035098.1	14462517	.	T	A	.	.	MAF_USDA=10.0
NC_035098.1	14462533	.	G	A	.	.	MAF_INRAE=10.526;MAF_USDA=2.459
NC_035098.1	14462575	.	C	A	.	.	MAF_INRAE=15.823;MAF_USDA=31.176
NC_035098.1	14462684	.	C	T	.	.	MAF_INRAE=21.053;MAF_USDA=8.333
NC_035098.1	14462735	.	C	T	.	.	MAF_USDA=1.639
NC_035098.1	14462744	.	A	C	.	.	MAF_INRAE=5.0
NC_035098.1	14462772	.	G	A	.	.	MAF_USDA=9.836
NC_035098.1	14462803	.	G	A	.	.	MAF_INRAE=3.797;MAF_USDA=2.083
NC_035098.1	14462901	.	C	A	.	.	MAF_INRAE=47.368;MAF_USDA=6.522
NC_035098.1	14462905	.	G	A	.	.	MAF_USDA=21.084
NC_035098.1	14462921	.	T	A	.	.	MAF_USDA=29.167
NC_035098.1	14462965	.	C	T	.	.	MAF_USDA=4.167
NC_035098.1	14462981	.	T	G	.	.	MAF_INRAE=15.0;MAF_USDA=9.412
NC_035098.1	14463049	.	T	C	.	.	MAF_INRAE=10.127;MAF_USDA=5.882
NC_035098.1	14463078	.	G	A	.	.	MAF_USDA=2.083
NC_035098.1	14463128	.	G	A	.	.	MAF_INRAE=10.526;MAF_USDA=12.295
NC_035098.1	14463180	.	T	A	.	.	MAF_INRAE=1.667
NC_035098.1	14463219	.	C	A	.	.	MAF_INRAE=48.734;MAF_USDA=24.118
NC_035098.1	14463229	.	A	G	.	.	MAF_INRAE=10.526;MAF_USDA=2.459
NC_035098.1	14463246	.	A	T	.	.	MAF_INRAE=1.667
NC_035098.1	14463357	.	C	G	.	.	MAF_INRAE=21.053;MAF_USDA=8.333
NC_035098.1	14463371	.	C	T	.	.	MAF_INRAE=13.924;MAF_USDA=6.471
NC_035098.1	14463444	.	T	A	.	.	MAF_INRAE=8.861;MAF_USDA=6.471
NC_035098.1	14463539	.	G	A	.	.	MAF_INRAE=10.526
NC_035098.1	14463614	.	A	T	.	.	MAF_INRAE=1.667
NC_035098.1	14463621	.	T	C	.	.	MAF_INRAE=42.105;MAF_USDA=21.739
NC_035098.1	14463628	.	G	A	.	.	MAF_INRAE=21.053;MAF_USDA=8.696
NC_035098.1	14463644	.	T	C	.	.	MAF_INRAE=21.053;MAF_USDA=6.25
NC_035098.1	14463653	.	G	T	.	.	MAF_INRAE=10.759;MAF_USDA=11.765
NC_035098.1	14463657	.	C	G	.	.	MAF_INRAE=1.667
NC_035098.1	14463676	.	T	A	.	.	MAF_INRAE=21.053;MAF_USDA=8.333
NC_035098.1	14463684	.	G	T	.	.	MAF_INRAE=21.053;MAF_USDA=8.333
NC_035098.1	14463706	.	G	A	.	.	MAF_INRAE=31.667;MAF_USDA=47.917
NC_035098.1	14463708	.	T	C	.	.	MAF_INRAE=31.667;MAF_USDA=47.917
NC_035098.1	14463715	.	T	A	.	.	MAF_USDA=47.917
NC_035098.1	14463717	.	A	C	.	.	MAF_USDA=47.917
NC_035098.1	14463750	.	T	C	.	.	MAF_USDA=22.353
NC_035098.1	14463767	.	G	A	.	.	MAF_INRAE=41.139;MAF_USDA=42.941
NC_035098.1	14463799	.	A	C	.	.	MAF_INRAE=9.494;MAF_USDA=5.882
NC_035098.1	14463844	.	G	A	.	.	MAF_INRAE=9.494;MAF_USDA=5.882
NC_035098.1	14463858	.	C	A	.	.	MAF_INRAE=1.667
NC_035098.1	14463907	.	G	T	.	.	MAF_INRAE=47.468;MAF_USDA=23.529
NC_035098.1	14463932	.	A	C	.	.	MAF_INRAE=32.5;MAF_USDA=48.824
NC_035098.1	14464002	.	T	G	.	.	MAF_USDA=7.377
NC_035098.1	14464077	.	T	C	.	.	MAF_USDA=3.529
NC_035098.1	14464107	.	G	T	.	.	MAF_INRAE=9.494;MAF_USDA=5.882
NC_035098.1	14464124	.	T	A	.	.	MAF_INRAE=9.494;MAF_USDA=5.294
NC_035098.1	14464129	.	T	C	.	.	MAF_USDA=3.279
NC_035098.1	14464174	.	C	T	.	.	MAF_USDA=2.083
NC_035098.1	14464181	.	C	T	.	.	MAF_INRAE=3.797;MAF_USDA=5.952
NC_035098.1	14464182	.	G	A	.	.	MAF_INRAE=6.962
NC_035098.1	14464227	.	T	A	.	.	MAF_USDA=10.656
NC_035098.1	14464231	.	C	A	.	.	MAF_INRAE=3.797;MAF_USDA=4.118
NC_035098.1	14464300	.	G	T	.	.	MAF_USDA=1.639
NC_035098.1	14464351	.	A	G	.	.	MAF_USDA=2.083
NC_035098.1	14464371	.	A	C	.	.	MAF_INRAE=9.494;MAF_USDA=5.882
NC_035098.1	14464693	.	A	G	.	.	MAF_USDA=8.333
NC_035098.1	14464714	.	C	T	.	.	MAF_USDA=2.941
NC_035098.1	14464726	.	C	T	.	.	MAF_INRAE=32.5;MAF_USDA=10.0
NC_035098.1	14465145	.	C	G	.	.	MAF_INRAE=12.025;MAF_USDA=7.059
NC_035098.1	14465154	.	T	A	.	.	MAF_USDA=4.918
NC_035098.1	14465245	.	C	T	.	.	MAF_USDA=4.098
NC_035098.1	14465271	.	C	T	.	.	MAF_INRAE=8.861;MAF_USDA=10.588
NC_035098.1	14465540	.	G	T	.	.	MAF_USDA=1.639
NC_035098.1	14465573	.	C	T	.	.	MAF_USDA=3.279
NC_035098.1	14465595	.	G	A	.	.	MAF_USDA=6.471
NC_035098.1	14465708	.	G	A	.	.	MAF_INRAE=10.526;MAF_USDA=4.098
NC_035098.1	14465782	.	C	A	.	.	MAF_USDA=5.738
NC_035098.1	14465804	.	C	A	.	.	MAF_INRAE=1.667;MAF_USDA=2.941
NC_035098.1	14465832	.	G	T	.	.	MAF_USDA=5.738
NC_035098.1	14465930	.	T	C	.	.	MAF_INRAE=41.772;MAF_USDA=47.647
NC_035098.1	14465962	.	A	G	.	.	MAF_INRAE=41.772;MAF_USDA=48.235
NC_035098.1	14465967	.	C	A	.	.	MAF_INRAE=41.772;MAF_USDA=47.647
NC_035098.1	14466081	.	T	C	.	.	MAF_INRAE=1.667
NC_035098.1	14466124	.	C	G	.	.	MAF_INRAE=1.667;MAF_USDA=3.279
NC_035098.1	14466198	.	A	C	.	.	MAF_INRAE=1.667;MAF_USDA=7.143
NC_035098.1	14466205	.	A	C	.	.	MAF_USDA=27.083
NC_035098.1	14466218	.	A	C	.	.	MAF_USDA=9.167
NC_035098.1	14466219	.	C	A	.	.	MAF_INRAE=7.595;MAF_USDA=10.0
NC_035098.1	14466220	.	C	A	.	.	MAF_INRAE=4.167;MAF_USDA=7.5
NC_035098.1	14466222	.	G	A	.	.	MAF_INRAE=13.924;MAF_USDA=6.548
NC_035098.1	14466224	.	C	T	.	.	MAF_USDA=5.833
NC_035098.1	14466346	.	C	T	.	.	MAF_USDA=16.667
NC_035098.1	14466366	.	A	T	.	.	MAF_INRAE=21.053;MAF_USDA=8.333
NC_035098.1	14466437	.	C	A	.	.	MAF_USDA=8.333
NC_035098.1	14466444	.	C	A	.	.	MAF_INRAE=2.632;MAF_USDA=7.377
NC_035098.1	14466502	.	T	G	.	.	MAF_INRAE=10.526;MAF_USDA=4.098
NC_035098.1	14466554	.	C	G	.	.	MAF_INRAE=41.772;MAF_USDA=20.833
NC_035098.1	14466560	.	C	T	.	.	MAF_INRAE=11.667;MAF_USDA=21.176
NC_035098.1	14466638	.	A	T	.	.	MAF_INRAE=6.962
NC_035098.1	14466675	.	A	C	.	.	MAF_INRAE=41.772;MAF_USDA=48.81
NC_035098.1	14466707	.	C	A	.	.	MAF_INRAE=10.526
NC_035098.1	14466719	.	A	T	.	.	MAF_USDA=1.639
NC_035098.1	14466743	.	C	A	.	.	MAF_USDA=3.529
NC_035098.1	14466750	.	G	A	.	.	MAF_INRAE=42.405;MAF_USDA=23.77
NC_035098.1	14466752	.	G	T	.	.	MAF_INRAE=47.5;MAF_USDA=23.77
NC_035098.1	14466753	.	G	C	.	.	MAF_INRAE=47.5;MAF_USDA=23.77
NC_035098.1	14466828	.	C	T	.	.	MAF_USDA=4.098
NC_035098.1	14467012	.	G	A	.	.	MAF_USDA=8.333
NC_035098.1	14467062	.	C	T	.	.	MAF_USDA=2.083
NC_035098.1	14467352	.	T	A	.	.	MAF_USDA=8.333
NC_035098.1	14467370	.	TATC	TATA	.	.	MAF_USDA=6.25
NC_035098.1	14467493	.	T	A	.	.	MAF_INRAE=20.833
NC_035098.1	14467533	.	G	A	.	.	MAF_USDA=19.412
NC_035098.1	14467542	.	A	G	.	.	MAF_USDA=15.882
NC_035098.1	14467547	.	C	T	.	.	MAF_USDA=2.459
NC_035098.1	14467552	.	T	C	.	.	MAF_USDA=7.377
NC_035098.1	14467564	.	G	A	.	.	MAF_USDA=7.377
NC_035098.1	14467565	.	T	G	.	.	MAF_USDA=7.377
NC_035098.1	14467585	.	C	T	.	.	MAF_INRAE=39.241;MAF_USDA=13.115
NC_035098.1	14467614	.	G	T	.	.	MAF_INRAE=32.5;MAF_USDA=45.082
NC_035098.1	14467616	.	C	T	.	.	MAF_USDA=2.459
NC_035098.1	14467667	.	C	T	.	.	MAF_USDA=8.197
NC_035098.1	14467672	.	G	T	.	.	MAF_INRAE=1.667;MAF_USDA=2.459
NC_035098.1	14467676	.	T	C	.	.	MAF_USDA=7.377
NC_035098.1	14467739	.	C	T	.	.	MAF_USDA=12.941
NC_035098.1	14467785	.	C	A	.	.	MAF_INRAE=10.526;MAF_USDA=4.098
NC_035098.1	14467830	.	A	C	.	.	MAF_INRAE=1.667;MAF_USDA=11.176
NC_035098.1	14467901	.	T	A	.	.	MAF_INRAE=1.667;MAF_USDA=2.941
NC_035098.1	14467902	.	G	A	.	.	MAF_INRAE=11.392;MAF_USDA=7.059
NC_035098.1	14467941	.	A	G	.	.	MAF_USDA=3.529
NC_035098.1	14468024	.	T	C	.	.	MAF_INRAE=13.924;MAF_USDA=20.588
NC_035098.1	14468126	.	T	C	.	.	MAF_INRAE=6.962;MAF_USDA=6.557
NC_035098.1	14468218	.	T	G	.	.	MAF_INRAE=41.772;MAF_USDA=48.81
NC_035098.1	14468229	.	A	C	.	.	MAF_INRAE=41.772;MAF_USDA=48.824
NC_035098.1	14468351	.	G	C	.	.	MAF_INRAE=6.962
NC_035098.1	14468425	.	C	T	.	.	MAF_USDA=2.459
NC_035098.1	14468506	.	C	T	.	.	MAF_USDA=3.279
NC_035098.1	14468573	.	C	A	.	.	MAF_INRAE=10.127;MAF_USDA=7.647
NC_035098.1	14468600	.	A	T	.	.	MAF_USDA=8.235
NC_035098.1	14468601	.	G	A	.	.	MAF_USDA=8.235
NC_035098.1	14468778	.	A	G	.	.	MAF_INRAE=42.405;MAF_USDA=27.049
NC_035098.1	14468802	.	T	C	.	.	MAF_INRAE=1.667;MAF_USDA=11.176
NC_035098.1	14468870	.	G	A	.	.	MAF_INRAE=45.57;MAF_USDA=44.262
NC_035098.1	14468946	.	T	C	.	.	MAF_INRAE=36.709;MAF_USDA=45.882
NC_035098.1	14468962	.	A	G	.	.	MAF_INRAE=16.456;MAF_USDA=10.588
NC_035098.1	14468975	.	A	G	.	.	MAF_INRAE=16.456;MAF_USDA=9.412
NC_035098.1	14469008	.	G	T	.	.	MAF_USDA=1.205
NC_035098.1	14469055	.	G	T	.	.	MAF_USDA=16.667
NC_035098.1	14469077	.	A	G	.	.	MAF_INRAE=13.924;MAF_USDA=6.024
NC_035098.1	14469116	.	C	T	.	.	MAF_USDA=3.39
NC_035098.1	14469186	.	A	C	.	.	MAF_INRAE=13.924;MAF_USDA=29.518
NC_035098.1	14469190	.	G	T	.	.	MAF_USDA=1.695
NC_035098.1	14469218	.	T	G	.	.	MAF_USDA=5.085
NC_035098.1	14469269	.	G	A	.	.	MAF_INRAE=42.405;MAF_USDA=25.424
NC_035098.1	14469294	.	G	T	.	.	MAF_INRAE=41.772;MAF_USDA=32.203
NC_035098.1	14469308	.	A	G	.	.	MAF_INRAE=26.582;MAF_USDA=15.663
NC_035098.1	14469321	.	T	G	.	.	MAF_USDA=2.083
NC_035098.1	14469339	.	T	G	.	.	MAF_USDA=3.614
NC_035098.1	14469383	.	G	A	.	.	MAF_INRAE=11.392;MAF_USDA=6.78
NC_035098.1	14469431	.	A	C	.	.	MAF_INRAE=10.833
NC_035098.1	14469442	.	A	G	.	.	MAF_INRAE=13.924;MAF_USDA=1.639
NC_035098.1	14469604	.	G	A	.	.	MAF_INRAE=6.962;MAF_USDA=4.098
NC_035098.1	14469796	.	C	A	.	.	MAF_INRAE=1.667;MAF_USDA=8.235
NC_035098.1	14469988	.	G	T	.	.	MAF_USDA=16.667
NC_035098.1	14469990	.	C	T	.	.	MAF_INRAE=16.456;MAF_USDA=15.882
NC_035098.1	14470032	.	A	G	.	.	MAF_INRAE=26.582;MAF_USDA=13.529
NC_035098.1	14470060	.	C	A	.	.	MAF_INRAE=2.5
NC_035098.1	14470100	.	T	C	.	.	MAF_USDA=4.918
NC_035098.1	14470129	.	G	A	.	.	MAF_INRAE=11.392;MAF_USDA=8.333
NC_035098.1	14470248	.	G	T	.	.	MAF_INRAE=1.667;MAF_USDA=2.941
NC_035098.1	14470426	.	C	T	.	.	MAF_INRAE=7.595
NC_035098.1	14470458	.	T	C	.	.	MAF_USDA=27.083
NC_035098.1	14470492	.	G	A	.	.	MAF_USDA=1.176
NC_035098.1	14470658	.	G	A	.	.	MAF_INRAE=6.962
NC_035098.1	14470735	.	G	T	.	.	MAF_INRAE=6.962
NC_035098.1	14470805	.	C	A	.	.	MAF_INRAE=6.962
NC_035098.1	14470850	.	C	T	.	.	MAF_INRAE=48.101;MAF_USDA=31.176
NC_035098.1	14470885	.	A	T	.	.	MAF_INRAE=18.354;MAF_USDA=7.647
NC_035098.1	14470894	.	A	T	.	.	MAF_USDA=8.333
NC_035098.1	14470897	.	C	A	.	.	MAF_USDA=8.333
NC_035098.1	14470898	.	C	A	.	.	MAF_USDA=8.333
NC_035098.1	14470925	.	C	A	.	.	MAF_INRAE=2.5
NC_035098.1	14471008	.	C	T	.	.	MAF_USDA=3.279
NC_035098.1	14471009	.	T	C	.	.	MAF_INRAE=21.519;MAF_USDA=25.0
NC_035098.1	14471015	.	A	T	.	.	MAF_INRAE=8.861;MAF_USDA=12.353
NC_035098.1	14471021	.	T	C	.	.	MAF_INRAE=40.506;MAF_USDA=15.574
NC_035098.1	14471231	.	T	G	.	.	MAF_INRAE=48.101;MAF_USDA=30.588
NC_035098.1	14471346	.	C	T	.	.	MAF_INRAE=41.772;MAF_USDA=30.328
NC_035098.1	14471365	.	G	A	.	.	MAF_INRAE=19.62;MAF_USDA=21.176
NC_035098.1	14471420	.	C	T	.	.	MAF_USDA=6.557
NC_035098.1	14471436	.	G	A	.	.	MAF_USDA=3.279
NC_035098.1	14471461	.	A	C	.	.	MAF_INRAE=19.62;MAF_USDA=11.765
NC_035098.1	14471538	.	C	T	.	.	MAF_INRAE=10.833;MAF_USDA=4.118
NC_035098.1	14471676	.	A	T	.	.	MAF_INRAE=1.667;MAF_USDA=2.941
NC_035098.1	14471677	.	C	A	.	.	MAF_INRAE=1.667;MAF_USDA=2.941
NC_035098.1	14471806	.	C	A	.	.	MAF_INRAE=2.5
NC_035098.1	14471813	.	A	G	.	.	MAF_INRAE=42.405;MAF_USDA=46.721
NC_035098.1	14471843	.	T	G	.	.	MAF_INRAE=2.5
NC_035098.1	14471845	.	G	T	.	.	MAF_INRAE=2.5
NC_035098.1	14471881	.	G	T	.	.	MAF_USDA=8.824
NC_035098.1	14471906	.	C	T	.	.	MAF_INRAE=43.333;MAF_USDA=22.131
NC_035098.1	14471911	.	C	T	.	.	MAF_INRAE=43.333;MAF_USDA=22.131
NC_035098.1	14471985	.	T	G	.	.	MAF_INRAE=14.557;MAF_USDA=19.643
NC_035098.1	14472023	.	A	T	.	.	MAF_INRAE=2.5
NC_035098.1	14472027	.	T	A	.	.	MAF_INRAE=2.5;MAF_USDA=4.918
NC_035098.1	14472036	.	G	A	.	.	MAF_USDA=2.083
NC_035098.1	14472037	.	G	T	.	.	MAF_INRAE=15.823;MAF_USDA=17.647
NC_035098.1	14472040	.	T	A	.	.	MAF_INRAE=39.873;MAF_USDA=14.754
NC_035098.1	14472062	.	C	T	.	.	MAF_INRAE=47.468;MAF_USDA=34.426
NC_035098.1	14472126	.	C	A	.	.	MAF_INRAE=42.405;MAF_USDA=27.049
NC_035098.1	14472142	.	C	T	.	.	MAF_USDA=2.083
NC_035098.1	14472173	.	C	A	.	.	MAF_USDA=3.279
NC_035098.1	14472188	.	A	T	.	.	MAF_USDA=45.294
NC_035098.1	14472232	.	A	C	.	.	MAF_USDA=5.738
NC_035098.1	14472233	.	A	T	.	.	MAF_USDA=5.738
NC_035098.1	14472247	.	C	T	.	.	MAF_INRAE=6.962;MAF_USDA=18.235
NC_035098.1	14472251	.	C	A	.	.	MAF_USDA=28.235
NC_035098.1	14472278	.	G	A	.	.	MAF_USDA=1.639
NC_035098.1	14472319	.	A	G	.	.	MAF_INRAE=21.053;MAF_USDA=4.706
NC_035098.1	14472324	.	G	C	.	.	MAF_USDA=9.016
NC_035098.1	14472328	.	A	G	.	.	MAF_INRAE=15.19;MAF_USDA=8.197
NC_035098.1	14472414	.	T	C	.	.	MAF_INRAE=3.797;MAF_USDA=5.294
NC_035098.1	14472428	.	C	T	.	.	MAF_INRAE=37.342;MAF_USDA=47.917
NC_035098.1	14472447	.	C	T	.	.	MAF_USDA=3.279
NC_035098.1	14472475	.	A	G	.	.	MAF_USDA=8.333
NC_035098.1	14472608	.	A	G	.	.	MAF_INRAE=2.5
NC_035098.1	14472615	.	C	T	.	.	MAF_INRAE=21.053;MAF_USDA=4.118
NC_035098.1	14472634	.	C	T	.	.	MAF_INRAE=34.167;MAF_USDA=1.639
NC_035098.1	14472659	.	C	T	.	.	MAF_INRAE=34.167
NC_035098.1	14472672	.	G	A	.	.	MAF_INRAE=21.053;MAF_USDA=3.529
NC_035098.1	14472679	.	A	G	.	.	MAF_INRAE=10.526
NC_035098.1	14472694	.	G	A	.	.	MAF_INRAE=6.962;MAF_USDA=3.279
NC_035098.1	14472740	.	G	C	.	.	MAF_USDA=8.333
NC_035098.1	14472819	.	G	A	.	.	MAF_INRAE=11.667;MAF_USDA=6.471
NC_035098.1	14472820	.	A	G	.	.	MAF_INRAE=22.152;MAF_USDA=15.294
NC_035098.1	14472876	.	C	T	.	.	MAF_USDA=1.639
NC_035098.1	14472894	.	A	T	.	.	MAF_INRAE=7.5
NC_035098.1	14472913	.	G	A	.	.	MAF_USDA=15.294
NC_035098.1	14472957	.	A	G	.	.	MAF_USDA=1.176
NC_035098.1	14472977	.	A	G	.	.	MAF_USDA=6.557
NC_035098.1	14473026	.	G	A	.	.	MAF_INRAE=18.987;MAF_USDA=44.118
NC_035098.1	14473098	.	C	T	.	.	MAF_INRAE=9.494;MAF_USDA=13.934
NC_035098.1	14473197	.	A	T	.	.	MAF_USDA=1.639
NC_035098.1	14473259	.	A	T	.	.	MAF_USDA=3.279
NC_035098.1	14473286	.	A	T	.	.	MAF_USDA=8.333
NC_035098.1	14473298	.	A	G	.	.	MAF_USDA=7.377
NC_035098.1	14473417	.	C	T	.	.	MAF_USDA=1.639
NC_035098.1	14473420	.	A	T	.	.	MAF_INRAE=31.013;MAF_USDA=25.294
NC_035098.1	14473421	.	T	G	.	.	MAF_INRAE=35.833;MAF_USDA=25.882
NC_035098.1	14473520	.	T	A	.	.	MAF_USDA=12.295
NC_035098.1	14473530	.	A	C	.	.	MAF_USDA=11.475
NC_035098.1	14473534	.	T	C	.	.	MAF_USDA=11.475
NC_035098.1	14473537	.	C	T	.	.	MAF_INRAE=34.167
NC_035098.1	14473549	.	C	T	.	.	MAF_INRAE=31.013;MAF_USDA=24.706
NC_035098.1	14473570	.	A	T	.	.	MAF_USDA=9.016
NC_035098.1	14473588	.	T	C	.	.	MAF_USDA=9.016
NC_035098.1	14473597	.	G	A	.	.	MAF_USDA=9.016
NC_035098.1	14473626	.	T	C	.	.	MAF_USDA=7.377
NC_035098.1	14473631	.	C	G	.	.	MAF_USDA=7.377
NC_035098.1	14473632	.	T	G	.	.	MAF_USDA=8.197
NC_035098.1	14473690	.	C	T	.	.	MAF_INRAE=11.392;MAF_USDA=8.235
NC_035098.1	14473724	.	G	T	.	.	MAF_USDA=1.639
NC_035098.1	14473889	.	C	A	.	.	MAF_USDA=13.115
NC_035098.1	14473907	.	T	G	.	.	MAF_INRAE=39.873;MAF_USDA=32.353
NC_035098.1	14473922	.	C	T	.	.	MAF_USDA=4.098
NC_035098.1	14473983	.	G	A	.	.	MAF_USDA=2.459
NC_035098.1	14474043	.	G	A	.	.	MAF_USDA=1.639
NC_035098.1	14474085	.	A	G	.	.	MAF_USDA=2.459
NC_035098.1	14474094	.	G	A	.	.	MAF_USDA=4.918
NC_035098.1	14474104	.	C	A	.	.	MAF_USDA=24.706
NC_035098.1	14475285	.	A	G	.	.	MAF_USDA=18.902
NC_035098.1	14475346	.	G	T	.	.	MAF_USDA=16.667
NC_035098.1	14475513	.	G	T	.	.	MAF_INRAE=35.0
NC_035098.1	14475598	.	C	T	.	.	MAF_INRAE=6.962;MAF_USDA=3.279
NC_035098.1	14475670	.	C	T	.	.	MAF_INRAE=10.526
NC_035098.1	14475800	.	G	C	.	.	MAF_INRAE=23.418;MAF_USDA=34.706
NC_035098.1	14475817	.	A	C	.	.	MAF_INRAE=11.392;MAF_USDA=7.229
NC_035098.1	14475818	.	C	T	.	.	MAF_INRAE=6.667;MAF_USDA=7.229
NC_035098.1	14475847	.	A	T	.	.	MAF_USDA=1.639
NC_035098.1	14475848	.	A	G	.	.	MAF_USDA=1.639
NC_035098.1	14475952	.	T	G	.	.	MAF_INRAE=21.053;MAF_USDA=8.235
NC_035098.1	14476026	.	C	T	.	.	MAF_INRAE=14.557;MAF_USDA=4.918
NC_035098.1	14476027	.	A	G	.	.	MAF_INRAE=40.0;MAF_USDA=42.941
NC_035098.1	14476029	.	A	C	.	.	MAF_USDA=8.333
NC_035098.1	14476034	.	C	A	.	.	MAF_INRAE=11.392;MAF_USDA=7.059
NC_035098.1	14476113	.	A	G	.	.	MAF_INRAE=29.114;MAF_USDA=31.765
NC_035098.1	14476142	.	A	G	.	.	MAF_INRAE=6.962;MAF_USDA=5.738
NC_035098.1	14476207	.	C	A	.	.	MAF_USDA=12.353
NC_035098.1	14476215	.	G	A	.	.	MAF_USDA=15.574
NC_035098.1	14476219	.	C	T	.	.	MAF_USDA=15.294
NC_035098.1	14476222	.	C	A	.	.	MAF_USDA=14.583
NC_035098.1	14476235	.	G	C	.	.	MAF_INRAE=15.0;MAF_USDA=9.836
NC_035098.1	14476239	.	A	C	.	.	MAF_USDA=1.639
NC_035098.1	14476250	.	G	C	.	.	MAF_INRAE=12.5
NC_035098.1	14476259	.	C	G	.	.	MAF_INRAE=11.667
NC_035098.1	14476272	.	A	C	.	.	MAF_INRAE=29.167;MAF_USDA=18.852
NC_035098.1	14476287	.	T	C	.	.	MAF_INRAE=8.333
NC_035098.1	14476319	.	A	G	.	.	MAF_INRAE=12.5
NC_035098.1	14476347	.	G	A	.	.	MAF_INRAE=3.333;MAF_USDA=4.167
NC_035098.1	14476413	.	G	A	.	.	MAF_INRAE=7.5
NC_035098.1	14476421	.	A	G	.	.	MAF_INRAE=8.333
NC_035098.1	14476423	.	G	A	.	.	MAF_INRAE=9.167
NC_035098.1	14476436	.	G	A	.	.	MAF_INRAE=5.833
NC_035098.1	14476526	.	A	G	.	.	MAF_USDA=45.833
NC_035098.1	14476527	.	A	T	.	.	MAF_USDA=45.833
NC_035098.1	14476528	.	A	T	.	.	MAF_USDA=45.833
NC_035098.1	14476530	.	T	A	.	.	MAF_INRAE=15.0;MAF_USDA=20.588
NC_035098.1	14476539	.	C	A	.	.	MAF_INRAE=6.962
NC_035098.1	14476561	.	C	A	.	.	MAF_INRAE=11.392;MAF_USDA=8.235
NC_035098.1	14476605	.	C	A	.	.	MAF_INRAE=42.405;MAF_USDA=41.765
NC_035098.1	14476617	.	C	T	.	.	MAF_USDA=2.459
NC_035098.1	14476619	.	T	C	.	.	MAF_USDA=2.459
NC_035098.1	14476661	.	T	C	.	.	MAF_USDA=1.639
NC_035098.1	14476709	.	A	G	.	.	MAF_USDA=16.667
NC_035098.1	14476712	.	C	G	.	.	MAF_USDA=8.333
NC_035098.1	14476855	.	T	C	.	.	MAF_INRAE=2.5;MAF_USDA=6.471
NC_035098.1	14476939	.	G	A	.	.	MAF_INRAE=32.5
NC_035098.1	14476966	.	A	G	.	.	MAF_INRAE=10.0;MAF_USDA=5.882
NC_035098.1	14476972	.	G	A	.	.	MAF_INRAE=20.253;MAF_USDA=17.647
NC_035098.1	14477026	.	G	T	.	.	MAF_USDA=2.459
NC_035098.1	14477057	.	G	A	.	.	MAF_USDA=5.738
NC_035098.1	14477096	.	T	C	.	.	MAF_INRAE=6.962;MAF_USDA=3.279
NC_035098.1	14477223	.	C	T	.	.	MAF_USDA=8.235
NC_035098.1	14477276	.	C	T	.	.	MAF_USDA=2.459
NC_035098.1	14477380	.	T	C	.	.	MAF_INRAE=2.5;MAF_USDA=5.882
NC_035098.1	14477469	.	T	A	.	.	MAF_USDA=1.176
NC_035098.1	14477470	.	A	T	.	.	MAF_USDA=4.118
NC_035098.1	14477511	.	T	A	.	.	MAF_USDA=2.459
NC_035098.1	14477532	.	G	A	.	.	MAF_USDA=3.529
NC_035098.1	14477594	.	C	T	.	.	MAF_USDA=2.459
NC_035098.1	14477663	.	C	A	.	.	MAF_USDA=10.0
NC_035098.1	14477697	.	G	T	.	.	MAF_USDA=4.118
NC_035098.1	14477791	.	G	A	.	.	MAF_USDA=4.918
NC_035098.1	14477823	.	C	A	.	.	MAF_USDA=2.459
NC_035098.1	14477843	.	T	A	.	.	MAF_INRAE=5.263
NC_035098.1	14477919	.	G	A	.	.	MAF_INRAE=11.392;MAF_USDA=7.059
NC_035098.1	14478009	.	T	C	.	.	MAF_INRAE=20.253;MAF_USDA=15.882
NC_035098.1	14478033	.	A	T	.	.	MAF_USDA=3.279
NC_035098.1	14478042	.	G	T	.	.	MAF_INRAE=28.481;MAF_USDA=34.706
NC_035098.1	14478048	.	C	A	.	.	MAF_USDA=1.639
NC_035098.1	14478106	.	A	T	.	.	MAF_INRAE=31.667
NC_035098.1	14478223	.	G	A	.	.	MAF_INRAE=6.962;MAF_USDA=25.41
NC_035098.1	14478324	.	T	A	.	.	MAF_INRAE=38.608;MAF_USDA=21.176
NC_035098.1	14478331	.	G	A	.	.	MAF_USDA=9.836
NC_035098.1	14478332	.	C	T	.	.	MAF_USDA=2.459
NC_035098.1	14478353	.	G	A	.	.	MAF_INRAE=21.519;MAF_USDA=2.083
NC_035098.1	14478421	.	C	A	.	.	MAF_INRAE=13.333;MAF_USDA=7.647
NC_035098.1	14478474	.	T	A	.	.	MAF_INRAE=11.392;MAF_USDA=7.059
NC_035098.1	14478475	.	C	G	.	.	MAF_USDA=3.279
NC_035098.1	14478498	.	T	G	.	.	MAF_INRAE=13.333;MAF_USDA=5.882
NC_035098.1	14478517	.	A	G	.	.	MAF_USDA=7.377
NC_035098.1	14478526	.	A	T	.	.	MAF_INRAE=42.405;MAF_USDA=26.22
NC_035098.1	14478583	.	C	T	.	.	MAF_INRAE=13.333;MAF_USDA=7.647
NC_035098.1	14478596	.	T	G	.	.	MAF_USDA=4.118
NC_035098.1	14478664	.	C	A	.	.	MAF_INRAE=13.924;MAF_USDA=7.647
NC_035098.1	14478674	.	A	C	.	.	MAF_USDA=15.574
NC_035098.1	14478680	.	C	A	.	.	MAF_USDA=2.941
NC_035098.1	14478718	.	A	G	.	.	MAF_INRAE=14.557;MAF_USDA=9.836
NC_035098.1	14478751	.	T	C	.	.	MAF_INRAE=10.833
NC_035098.1	14478801	.	G	T	.	.	MAF_INRAE=33.333;MAF_USDA=16.393
NC_035098.1	14478876	.	A	T	.	.	MAF_USDA=13.115
NC_035098.1	14478939	.	C	A	.	.	MAF_INRAE=10.833;MAF_USDA=20.833
NC_035098.1	14478943	.	G	A	.	.	MAF_INRAE=21.053;MAF_USDA=8.824
NC_035098.1	14478947	.	G	A	.	.	MAF_USDA=10.417
NC_035098.1	14478966	.	C	A	.	.	MAF_INRAE=50.0;MAF_USDA=32.941
NC_035098.1	14478967	.	T	C	.	.	MAF_USDA=5.738
NC_035098.1	14478982	.	A	C	.	.	MAF_INRAE=15.0;MAF_USDA=11.176
NC_035098.1	14478984	.	G	A	.	.	MAF_INRAE=1.667
NC_035098.1	14478986	.	G	T	.	.	MAF_INRAE=13.333;MAF_USDA=6.471
NC_035098.1	14478987	.	G	T	.	.	MAF_INRAE=13.333;MAF_USDA=6.548
NC_035098.1	14479005	.	T	G	.	.	MAF_USDA=5.738
NC_035098.1	14479010	.	G	A	.	.	MAF_INRAE=14.167;MAF_USDA=6.471
NC_035098.1	14479015	.	T	C	.	.	MAF_INRAE=9.494;MAF_USDA=6.557
NC_035098.1	14479018	.	T	A	.	.	MAF_INRAE=2.5;MAF_USDA=19.672
NC_035098.1	14479025	.	C	T	.	.	MAF_INRAE=21.053;MAF_USDA=8.333
NC_035098.1	14479042	.	C	A	.	.	MAF_INRAE=6.962;MAF_USDA=6.557
NC_035098.1	14479048	.	A	C	.	.	MAF_USDA=12.295
NC_035098.1	14479066	.	G	T	.	.	MAF_USDA=13.115
NC_035098.1	14479105	.	C	T	.	.	MAF_INRAE=14.557;MAF_USDA=4.918
NC_035098.1	14479106	.	G	C	.	.	MAF_INRAE=11.667
NC_035098.1	14479107	.	C	T	.	.	MAF_INRAE=10.833;MAF_USDA=20.833
NC_035098.1	14479153	.	G	C	.	.	MAF_USDA=7.377
NC_035098.1	14479154	.	G	A	.	.	MAF_USDA=8.197
NC_035098.1	14479163	.	G	A	.	.	MAF_USDA=1.639
NC_035098.1	14479164	.	G	T	.	.	MAF_USDA=7.377
NC_035098.1	14479199	.	T	C	.	.	MAF_USDA=4.918
NC_035098.1	14479213	.	C	T	.	.	MAF_USDA=9.016
NC_035098.1	14479217	.	T	C	.	.	MAF_INRAE=3.333
NC_035098.1	14479226	.	G	T	.	.	MAF_USDA=3.279
NC_035098.1	14479228	.	T	A	.	.	MAF_INRAE=5.0
NC_035098.1	14479230	.	C	T	.	.	MAF_INRAE=5.0
NC_035098.1	14479233	.	G	A	.	.	MAF_INRAE=5.0
NC_035098.1	14479243	.	C	T	.	.	MAF_INRAE=6.667
NC_035098.1	14479244	.	A	G	.	.	MAF_INRAE=5.833;MAF_USDA=24.706
NC_035098.1	14479245	.	G	A	.	.	MAF_USDA=13.115
NC_035098.1	14479248	.	A	T	.	.	MAF_USDA=11.475
NC_035098.1	14479261	.	T	C	.	.	MAF_INRAE=4.167
NC_035098.1	14479293	.	A	T	.	.	MAF_USDA=5.294
NC_035098.1	14479296	.	G	T	.	.	MAF_USDA=3.279
NC_035098.1	14479297	.	G	T	.	.	MAF_USDA=3.279
NC_035098.1	14479324	.	C	A,T	.	.	MAF_INRAE=31.667;MAF_USDA=9.016
NC_035098.1	14479328	.	A	G	.	.	MAF_USDA=3.279
NC_035098.1	14479341	.	G	A	.	.	MAF_USDA=4.918
NC_035098.1	14479360	.	G	A	.	.	MAF_USDA=8.235
NC_035098.1	14479377	.	C	A	.	.	MAF_USDA=4.098
NC_035098.1	14479381	.	T	C	.	.	MAF_USDA=14.754
NC_035098.1	14479391	.	G	C	.	.	MAF_USDA=2.459
NC_035098.1	14479477	.	C	A	.	.	MAF_USDA=13.934
NC_035098.1	14479492	.	C	A	.	.	MAF_INRAE=1.667
NC_035098.1	14479505	.	C	T	.	.	MAF_INRAE=14.557;MAF_USDA=9.836
NC_035098.1	14479510	.	C	T	.	.	MAF_INRAE=14.557;MAF_USDA=9.836
NC_035098.1	14479531	.	T	C	.	.	MAF_INRAE=10.0;MAF_USDA=23.529
NC_035098.1	14479557	.	G	A	.	.	MAF_INRAE=10.833;MAF_USDA=28.235
NC_035098.1	14479567	.	C	T	.	.	MAF_USDA=20.833
NC_035098.1	14479568	.	A	G	.	.	MAF_USDA=20.833
NC_035098.1	14479576	.	A	T	.	.	MAF_USDA=20.833
NC_035098.1	14479657	.	G	A	.	.	MAF_USDA=13.115
NC_035098.1	14479671	.	T	C	.	.	MAF_INRAE=5.0
NC_035098.1	14479822	.	T	C	.	.	MAF_INRAE=40.506;MAF_USDA=40.0
NC_035098.1	14479890	.	A	T	.	.	MAF_INRAE=10.0;MAF_USDA=32.353
NC_035098.1	14479938	.	C	T	.	.	MAF_INRAE=10.833;MAF_USDA=32.941
NC_035098.1	14479948	.	G	A	.	.	MAF_INRAE=10.526
NC_035098.1	14479991	.	C	T	.	.	MAF_INRAE=11.667;MAF_USDA=33.529
NC_035098.1	14479992	.	T	A	.	.	MAF_INRAE=11.667;MAF_USDA=32.941
NC_035098.1	14480010	.	G	A	.	.	MAF_USDA=3.529
NC_035098.1	14480021	.	G	A	.	.	MAF_USDA=3.529
NC_035098.1	14480036	.	T	G	.	.	MAF_INRAE=11.667;MAF_USDA=26.471
NC_035098.1	14480066	.	A	C	.	.	MAF_USDA=2.459
NC_035098.1	14480071	.	T	A	.	.	MAF_INRAE=11.667;MAF_USDA=32.353
NC_035098.1	14480086	.	A	C	.	.	MAF_USDA=1.639
NC_035098.1	14480113	.	G	A	.	.	MAF_USDA=2.459
NC_035098.1	14480114	.	G	T	.	.	MAF_USDA=9.016
NC_035098.1	14480131	.	G	A	.	.	MAF_USDA=6.557
NC_035098.1	14480227	.	G	A	.	.	MAF_INRAE=9.167;MAF_USDA=32.941
NC_035098.1	14480312	.	G	T	.	.	MAF_USDA=1.667
NC_035098.1	14480327	.	C	G	.	.	MAF_USDA=2.586
NC_035098.1	14480334	.	G	T	.	.	MAF_INRAE=15.19
NC_035098.1	14480347	.	A	G	.	.	MAF_INRAE=2.5
NC_035098.1	14480372	.	A	T	.	.	MAF_INRAE=27.848;MAF_USDA=25.0
NC_035098.1	14480379	.	T	C	.	.	MAF_INRAE=3.333
NC_035098.1	14480386	.	G	A	.	.	MAF_INRAE=24.051
NC_035098.1	14480393	.	C	T	.	.	MAF_INRAE=26.582
NC_035098.1	14480395	.	T	C	.	.	MAF_INRAE=26.667
NC_035098.1	14480411	.	G	T	.	.	MAF_INRAE=21.519
NC_035098.1	14480415	.	C	G	.	.	MAF_INRAE=7.5
NC_035098.1	14480422	.	A	G	.	.	MAF_INRAE=19.167
NC_035098.1	14480479	.	C	T	.	.	MAF_USDA=17.391
NC_035098.1	14480490	.	G	A	.	.	MAF_INRAE=26.316;MAF_USDA=48.795
NC_035098.1	14480565	.	C	T	.	.	MAF_INRAE=6.962
NC_035098.1	14480594	.	C	T	.	.	MAF_INRAE=14.557;MAF_USDA=10.656
NC_035098.1	14480630	.	G	A	.	.	MAF_USDA=8.197
NC_035098.1	14480645	.	G	C	.	.	MAF_INRAE=31.013;MAF_USDA=44.118
NC_035098.1	14480657	.	C	T	.	.	MAF_USDA=1.639
NC_035098.1	14480672	.	G	A	.	.	MAF_INRAE=31.646;MAF_USDA=43.529
NC_035098.1	14480694	.	G	T	.	.	MAF_INRAE=39.241;MAF_USDA=40.0
NC_035098.1	14480712	.	T	C	.	.	MAF_INRAE=11.667;MAF_USDA=32.941
NC_035098.1	14480740	.	C	T	.	.	MAF_INRAE=11.667;MAF_USDA=32.353
NC_035098.1	14480763	.	A	C	.	.	MAF_INRAE=32.5
NC_035098.1	14480775	.	G	T	.	.	MAF_INRAE=6.962;MAF_USDA=5.738
NC_035098.1	14480803	.	T	G	.	.	MAF_INRAE=2.5
NC_035098.1	14480898	.	C	A	.	.	MAF_INRAE=11.392;MAF_USDA=7.059
NC_035098.1	14480932	.	G	A	.	.	MAF_INRAE=13.291;MAF_USDA=19.412
NC_035098.1	14480950	.	C	T	.	.	MAF_USDA=4.118
NC_035098.1	14480972	.	C	T	.	.	MAF_INRAE=6.962;MAF_USDA=5.738
NC_035098.1	14480991	.	G	T	.	.	MAF_USDA=4.118
NC_035098.1	14481019	.	A	T	.	.	MAF_INRAE=21.053;MAF_USDA=8.333
NC_035098.1	14481047	.	A	G	.	.	MAF_INRAE=13.333;MAF_USDA=38.235
NC_035098.1	14481052	.	C	A	.	.	MAF_INRAE=31.646;MAF_USDA=44.118
NC_035098.1	14481055	.	G	A	.	.	MAF_INRAE=33.333;MAF_USDA=44.118
NC_035098.1	14481064	.	C	T	.	.	MAF_USDA=3.529
NC_035098.1	14481251	.	G	A	.	.	MAF_INRAE=21.519;MAF_USDA=17.059
NC_035098.1	14481261	.	C	T	.	.	MAF_INRAE=10.833;MAF_USDA=36.471
NC_035098.1	14481291	.	G	A	.	.	MAF_INRAE=21.519
NC_035098.1	14481293	.	G	A	.	.	MAF_INRAE=6.667
NC_035098.1	14481404	.	A	G	.	.	MAF_USDA=3.333
NC_035098.1	14481423	.	T	A	.	.	MAF_INRAE=21.519;MAF_USDA=13.333
NC_035098.1	14481432	.	C	T	.	.	MAF_INRAE=11.392;MAF_USDA=8.929
NC_035098.1	14481472	.	G	A	.	.	MAF_INRAE=14.167;MAF_USDA=42.353
NC_035098.1	14481500	.	C	T	.	.	MAF_INRAE=10.833;MAF_USDA=14.118
NC_035098.1	14481529	.	C	T	.	.	MAF_INRAE=11.392;MAF_USDA=7.059
NC_035098.1	14481530	.	C	T	.	.	MAF_INRAE=13.333;MAF_USDA=9.412
NC_035098.1	14481566	.	G	C	.	.	MAF_INRAE=32.5;MAF_USDA=13.529
NC_035098.1	14481569	.	C	T	.	.	MAF_INRAE=25.949;MAF_USDA=22.353
NC_035098.1	14481582	.	G	A	.	.	MAF_INRAE=6.962;MAF_USDA=4.098
NC_035098.1	14481590	.	A	C	.	.	MAF_INRAE=12.5;MAF_USDA=8.824
NC_035098.1	14481593	.	G	T	.	.	MAF_INRAE=44.304;MAF_USDA=46.471
NC_035098.1	14481594	.	T	A	.	.	MAF_INRAE=32.5;MAF_USDA=13.529
NC_035098.1	14481655	.	T	C	.	.	MAF_USDA=5.738
NC_035098.1	14481710	.	A	G	.	.	MAF_USDA=3.529
NC_035098.1	14481855	.	C	A	.	.	MAF_USDA=8.824
NC_035098.1	14481868	.	C	T	.	.	MAF_USDA=1.639
NC_035098.1	14481890	.	T	G	.	.	MAF_USDA=19.412
NC_035098.1	14481914	.	A	T	.	.	MAF_USDA=18.852
NC_035098.1	14482097	.	A	C	.	.	MAF_INRAE=12.5;MAF_USDA=13.529
NC_035098.1	14482110	.	G	A	.	.	MAF_USDA=36.471
NC_035098.1	14482111	.	A	G	.	.	MAF_USDA=13.529
NC_035098.1	14482125	.	C	T	.	.	MAF_INRAE=9.167;MAF_USDA=24.118
NC_035098.1	14482179	.	G	T	.	.	MAF_USDA=1.639
NC_035098.1	14482193	.	A	T	.	.	MAF_USDA=3.279
NC_035098.1	14482221	.	A	G	.	.	MAF_USDA=2.459
NC_035098.1	14482345	.	T	A	.	.	MAF_INRAE=14.557;MAF_USDA=7.377
NC_035098.1	14482368	.	T	G	.	.	MAF_INRAE=6.962;MAF_USDA=8.621
NC_035098.1	14482449	.	C	T	.	.	MAF_USDA=8.197
NC_035098.1	14482507	.	T	C	.	.	MAF_INRAE=10.526
NC_035098.1	14482539	.	T	A	.	.	MAF_INRAE=13.333;MAF_USDA=9.412
NC_035098.1	14482593	.	G	C	.	.	MAF_USDA=4.706
NC_035098.1	14482630	.	G	C	.	.	MAF_INRAE=22.152;MAF_USDA=31.765
NC_035098.1	14482631	.	G	A	.	.	MAF_INRAE=15.0;MAF_USDA=10.0
NC_035098.1	14482666	.	G	A	.	.	MAF_INRAE=10.833;MAF_USDA=2.459
NC_035098.1	14482681	.	G	T	.	.	MAF_INRAE=10.833;MAF_USDA=17.647
NC_035098.1	14482750	.	G	A	.	.	MAF_INRAE=24.684;MAF_USDA=16.471
NC_035098.1	14482765	.	T	C	.	.	MAF_USDA=2.459
NC_035098.1	14482830	.	A	C	.	.	MAF_INRAE=9.494;MAF_USDA=8.197
NC_035098.1	14482831	.	G	A	.	.	MAF_INRAE=39.167;MAF_USDA=38.235
NC_035098.1	14482847	.	A	C	.	.	MAF_USDA=3.279
NC_035098.1	14483023	.	C	T	.	.	MAF_INRAE=11.392;MAF_USDA=6.471
NC_035098.1	14483026	.	A	G	.	.	MAF_USDA=2.459
NC_035098.1	14483059	.	A	T	.	.	MAF_USDA=16.667
NC_035098.1	14483083	.	T	G	.	.	MAF_USDA=2.459
NC_035098.1	14483084	.	G	A	.	.	MAF_INRAE=31.646;MAF_USDA=15.882
NC_035098.1	14483178	.	G	A	.	.	MAF_INRAE=11.392;MAF_USDA=7.059
NC_035098.1	14483264	.	T	C	.	.	MAF_INRAE=2.5
NC_035098.1	14483279	.	C	A	.	.	MAF_INRAE=2.5;MAF_USDA=5.357
NC_035098.1	14483326	.	G	A	.	.	MAF_INRAE=32.5
NC_035098.1	14483406	.	A	G	.	.	MAF_USDA=1.639
NC_035098.1	14483428	.	T	A	.	.	MAF_USDA=16.667
NC_035098.1	14483456	.	T	G	.	.	MAF_INRAE=39.873;MAF_USDA=46.471
NC_035098.1	14483473	.	C	A	.	.	MAF_USDA=2.459
NC_035098.1	14483532	.	T	C	.	.	MAF_INRAE=13.924;MAF_USDA=5.294
NC_035098.1	14483551	.	G	T	.	.	MAF_INRAE=13.924;MAF_USDA=12.5
NC_035098.1	14483564	.	G	A	.	.	MAF_USDA=1.639
NC_035098.1	14483660	.	T	G	.	.	MAF_INRAE=42.5;MAF_USDA=8.824
NC_035098.1	14483767	.	A	T	.	.	MAF_INRAE=2.5;MAF_USDA=7.377
NC_035098.1	14483830	.	A	C	.	.	MAF_USDA=7.377
NC_035098.1	14483833	.	A	G	.	.	MAF_INRAE=26.316;MAF_USDA=7.377
NC_035098.1	14483852	.	T	C	.	.	MAF_USDA=20.833
NC_035098.1	14483903	.	T	A	.	.	MAF_INRAE=14.167;MAF_USDA=16.667
NC_035098.1	14483962	.	A	G	.	.	MAF_INRAE=16.456;MAF_USDA=18.852
NC_035098.1	14483971	.	T	A	.	.	MAF_INRAE=31.646;MAF_USDA=35.417
NC_035098.1	14483975	.	T	G	.	.	MAF_INRAE=2.5;MAF_USDA=10.417
NC_035098.1	14483993	.	A	G	.	.	MAF_INRAE=10.759
NC_035098.1	14484021	.	T	G	.	.	MAF_INRAE=6.962;MAF_USDA=2.459
NC_035098.1	14484040	.	A	T	.	.	MAF_INRAE=35.443;MAF_USDA=21.765
NC_035098.1	14484075	.	G	A	.	.	MAF_INRAE=48.333;MAF_USDA=45.833
NC_035098.1	14484080	.	A	G	.	.	MAF_USDA=3.279
NC_035098.1	14484161	.	G	A	.	.	MAF_INRAE=2.5;MAF_USDA=2.5
NC_035098.1	14484328	.	A	G	.	.	MAF_USDA=1.639
NC_035098.1	14484382	.	G	A	.	.	MAF_INRAE=5.263;MAF_USDA=10.588
NC_035098.1	14484407	.	C	T	.	.	MAF_USDA=1.639
NC_035098.1	14484417	.	C	A	.	.	MAF_USDA=11.475
NC_035098.1	14484446	.	G	A	.	.	MAF_INRAE=17.722;MAF_USDA=10.656
NC_035098.1	14484521	.	C	T	.	.	MAF_USDA=9.836
NC_035098.1	14484628	.	G	A	.	.	MAF_USDA=16.667
NC_035098.1	14484746	.	G	A	.	.	MAF_INRAE=17.089;MAF_USDA=10.588
NC_035098.1	14484750	.	C	A	.	.	MAF_INRAE=13.291;MAF_USDA=5.294
NC_035098.1	14484847	.	G	C	.	.	MAF_INRAE=11.392;MAF_USDA=18.824
NC_035098.1	14484975	.	C	T	.	.	MAF_INRAE=13.924;MAF_USDA=5.294
NC_035098.1	14484976	.	G	A	.	.	MAF_USDA=1.639
NC_035098.1	14485042	.	G	A	.	.	MAF_INRAE=46.203;MAF_USDA=20.0
NC_035098.1	14485120	.	A	T	.	.	MAF_INRAE=32.278;MAF_USDA=48.235
NC_035098.1	14485169	.	C	G	.	.	MAF_USDA=1.639
NC_035098.1	14485201	.	T	C	.	.	MAF_USDA=14.706
NC_035098.1	14485259	.	C	A	.	.	MAF_INRAE=17.722;MAF_USDA=45.833
NC_035098.1	14485276	.	C	A	.	.	MAF_USDA=2.459
NC_035098.1	14485277	.	A	G	.	.	MAF_INRAE=15.823;MAF_USDA=28.824
NC_035098.1	14485435	.	T	C	.	.	MAF_USDA=1.639
NC_035098.1	14485506	.	T	G	.	.	MAF_INRAE=37.342;MAF_USDA=40.588
NC_035098.1	14485508	.	C	A	.	.	MAF_USDA=21.765
NC_035098.1	14485530	.	C	A	.	.	MAF_USDA=1.639
NC_035098.1	14485531	.	G	A	.	.	MAF_USDA=2.459
NC_035098.1	14485579	.	G	A	.	.	MAF_INRAE=15.19
NC_035098.1	14485594	.	G	C	.	.	MAF_INRAE=13.291;MAF_USDA=7.647
NC_035098.1	14485597	.	G	A	.	.	MAF_USDA=5.882
NC_035098.1	14485683	.	A	G	.	.	MAF_INRAE=13.291;MAF_USDA=10.0
NC_035098.1	14485700	.	A	T	.	.	MAF_INRAE=28.481;MAF_USDA=16.393
NC_035098.1	14485734	.	A	G	.	.	MAF_INRAE=41.139;MAF_USDA=50.0
NC_035098.1	14485839	.	G	C	.	.	MAF_INRAE=2.5
NC_035098.1	14485848	.	A	G	.	.	MAF_INRAE=15.789;MAF_USDA=35.417
NC_035098.1	14485856	.	G	A	.	.	MAF_USDA=8.333
NC_035098.1	14485919	.	G	C	.	.	MAF_USDA=1.639
NC_035098.1	14485929	.	G	T	.	.	MAF_USDA=2.083
NC_035098.1	14486043	.	A	T	.	.	MAF_INRAE=17.722;MAF_USDA=19.412
NC_035098.1	14486056	.	C	A	.	.	MAF_USDA=3.279
NC_035098.1	14486071	.	T	A	.	.	MAF_USDA=3.279
NC_035098.1	14486072	.	C	T	.	.	MAF_USDA=4.118
NC_035098.1	14486077	.	A	G	.	.	MAF_INRAE=11.392;MAF_USDA=22.353
NC_035098.1	14486123	.	G	T	.	.	MAF_INRAE=15.823;MAF_USDA=4.098
NC_035098.1	14486141	.	G	T	.	.	MAF_INRAE=7.595;MAF_USDA=22.941
NC_035098.1	14486176	.	G	T	.	.	MAF_INRAE=1.667;MAF_USDA=3.279
NC_035098.1	14486233	.	C	A	.	.	MAF_USDA=2.459
NC_035098.1	14486306	.	C	T	.	.	MAF_INRAE=13.924;MAF_USDA=22.353
NC_035098.1	14486358	.	T	G	.	.	MAF_USDA=4.098
NC_035098.1	14486416	.	C	T	.	.	MAF_INRAE=6.962;MAF_USDA=1.639
NC_035098.1	14486524	.	A	G	.	.	MAF_USDA=4.098
NC_035098.1	14486547	.	G	A	.	.	MAF_INRAE=15.19;MAF_USDA=4.918
NC_035098.1	14486638	.	C	T	.	.	MAF_INRAE=26.582;MAF_USDA=30.0
NC_035098.1	14486665	.	G	A	.	.	MAF_USDA=4.098
NC_035098.1	14486775	.	G	A	.	.	MAF_USDA=5.882
NC_035098.1	14486850	.	T	C	.	.	MAF_USDA=5.422
NC_035098.1	14486925	.	C	T	.	.	MAF_USDA=3.279
NC_035098.1	14486934	.	G	A	.	.	MAF_USDA=1.176
NC_035098.1	14486943	.	C	A	.	.	MAF_USDA=1.176
NC_035098.1	14486974	.	G	T	.	.	MAF_USDA=40.0
NC_035098.1	14486986	.	G	A	.	.	MAF_USDA=2.459
NC_035098.1	14487017	.	A	G	.	.	MAF_USDA=5.882
NC_035098.1	14487085	.	T	C	.	.	MAF_USDA=1.639
NC_035098.1	14487154	.	T	C	.	.	MAF_USDA=22.941
NC_035098.1	14487172	.	T	C	.	.	MAF_USDA=23.529
NC_035098.1	14487222	.	G	A	.	.	MAF_USDA=2.083
NC_035098.1	14487254	.	C	T	.	.	MAF_USDA=5.294
NC_035098.1	14487293	.	T	G	.	.	MAF_USDA=15.294
NC_035098.1	14487314	.	G	A	.	.	MAF_USDA=21.765
NC_035098.1	14487392	.	T	C	.	.	MAF_USDA=48.235
NC_035098.1	14487413	.	A	T	.	.	MAF_USDA=8.333
NC_035098.1	14487416	.	T	C	.	.	MAF_USDA=8.333
NC_035098.1	14487497	.	T	C	.	.	MAF_USDA=48.824
NC_035098.1	14487582	.	T	C	.	.	MAF_USDA=47.647
NC_035098.1	14487586	.	T	A	.	.	MAF_USDA=2.459
NC_035098.1	14487613	.	G	T	.	.	MAF_USDA=47.059
NC_035098.1	14487628	.	G	C	.	.	MAF_USDA=27.083
NC_035098.1	14487686	.	C	T	.	.	MAF_USDA=2.083
NC_035098.1	14487688	.	T	G	.	.	MAF_USDA=21.765
NC_035098.1	14487729	.	G	C	.	.	MAF_USDA=8.333
NC_035098.1	14487770	.	G	A	.	.	MAF_INRAE=20.253;MAF_USDA=48.824
NC_035098.1	14487787	.	C	T	.	.	MAF_INRAE=32.5
NC_035098.1	14487788	.	G	T	.	.	MAF_INRAE=10.526
NC_035098.1	14487849	.	A	G	.	.	MAF_USDA=2.459
NC_035098.1	14488047	.	C	A	.	.	MAF_INRAE=12.025;MAF_USDA=7.059
NC_035098.1	14488067	.	C	T	.	.	MAF_INRAE=12.025;MAF_USDA=8.235
NC_035098.1	14488123	.	G	A	.	.	MAF_USDA=10.656
NC_035098.1	14488139	.	G	T	.	.	MAF_USDA=3.279
NC_035098.1	14488493	.	A	G	.	.	MAF_INRAE=12.025;MAF_USDA=7.059
NC_035098.1	14488512	.	T	A	.	.	MAF_USDA=2.941
NC_035098.1	14488575	.	A	T	.	.	MAF_INRAE=13.924;MAF_USDA=8.824
NC_035098.1	14488672	.	T	C	.	.	MAF_INRAE=45.57;MAF_USDA=35.882
NC_035098.1	14488673	.	GTTTTTT	GTTTTTA	.	.	MAF_USDA=10.417
NC_035098.1	14488679	.	T	A	.	.	MAF_INRAE=42.405
NC_035098.1	14488825	.	C	T	.	.	MAF_USDA=17.647
NC_035098.1	14488962	.	T	C	.	.	MAF_USDA=2.459
NC_035098.1	14489017	.	C	A	.	.	MAF_INRAE=28.481;MAF_USDA=31.765
NC_035098.1	14489059	.	C	A	.	.	MAF_INRAE=1.667;MAF_USDA=2.353
NC_035098.1	14489090	.	A	C	.	.	MAF_USDA=2.459
NC_035098.1	14489091	.	T	C	.	.	MAF_USDA=1.639
NC_035098.1	14489112	.	A	T	.	.	MAF_USDA=2.459
NC_035098.1	14489670	.	T	G	.	.	MAF_INRAE=29.114;MAF_USDA=14.118
NC_035098.1	14489725	.	G	A	.	.	MAF_USDA=17.647
NC_035098.1	14489883	.	T	C	.	.	MAF_USDA=8.333
NC_035098.1	14489884	.	T	G	.	.	MAF_USDA=1.639
NC_035098.1	14489917	.	T	C	.	.	MAF_INRAE=7.595;MAF_USDA=21.765
NC_035098.1	14490000	.	C	A	.	.	MAF_INRAE=11.392;MAF_USDA=9.412
NC_035098.1	14490010	.	G	A	.	.	MAF_INRAE=2.532;MAF_USDA=3.529
NC_035098.1	14490125	.	C	T	.	.	MAF_INRAE=39.873;MAF_USDA=32.941
NC_035098.1	14490182	.	C	T	.	.	MAF_INRAE=12.025;MAF_USDA=6.471
NC_035098.1	14490518	.	G	T	.	.	MAF_USDA=1.639
NC_035098.1	14490533	.	G	T	.	.	MAF_USDA=3.279
NC_035098.1	14490553	.	T	C	.	.	MAF_INRAE=11.392;MAF_USDA=9.412
NC_035098.1	14490740	.	C	T	.	.	MAF_USDA=5.294
NC_035098.1	14490916	.	C	A	.	.	MAF_USDA=1.639
NC_035098.1	14491010	.	C	T	.	.	MAF_USDA=27.083
NC_035098.1	14491033	.	G	T	.	.	MAF_USDA=2.459
NC_035098.1	14491047	.	G	A	.	.	MAF_USDA=16.471
NC_035098.1	14491159	.	C	T	.	.	MAF_USDA=2.459
NC_035098.1	14491237	.	T	G	.	.	MAF_INRAE=32.278;MAF_USDA=17.213
NC_035098.1	14491270	.	C	T	.	.	MAF_INRAE=7.595;MAF_USDA=4.918
NC_035098.1	14491304	.	A	T	.	.	MAF_USDA=3.279
NC_035098.1	14491419	.	G	A	.	.	MAF_USDA=4.918
NC_035098.1	14491503	.	A	C	.	.	MAF_INRAE=27.848;MAF_USDA=22.941
NC_035098.1	14491615	.	A	G	.	.	MAF_INRAE=10.127;MAF_USDA=8.824
NC_035098.1	14491621	.	G	A	.	.	MAF_INRAE=1.667
NC_035098.1	14491660	.	A	G	.	.	MAF_USDA=3.279
NC_035098.1	14491677	.	A	T	.	.	MAF_USDA=19.412
NC_035098.1	14491685	.	T	G	.	.	MAF_INRAE=32.278;MAF_USDA=14.754
NC_035098.1	14491797	.	C	T	.	.	MAF_INRAE=19.62;MAF_USDA=11.475
NC_035098.1	14491831	.	T	G	.	.	MAF_INRAE=10.127;MAF_USDA=5.738
NC_035098.1	14491834	.	G	A	.	.	MAF_INRAE=39.167;MAF_USDA=30.588
NC_035098.1	14491860	.	C	T	.	.	MAF_INRAE=46.203;MAF_USDA=20.588
NC_035098.1	14491864	.	A	C	.	.	MAF_INRAE=10.127;MAF_USDA=8.235
NC_035098.1	14491880	.	A	T	.	.	MAF_INRAE=46.203;MAF_USDA=22.353
NC_035098.1	14491887	.	T	A	.	.	MAF_USDA=2.083
NC_035098.1	14492060	.	G	A	.	.	MAF_USDA=3.279
NC_035098.1	14492071	.	A	T	.	.	MAF_USDA=2.459
NC_035098.1	14492128	.	C	T	.	.	MAF_INRAE=12.025;MAF_USDA=7.059
NC_035098.1	14492156	.	A	C	.	.	MAF_INRAE=15.19;MAF_USDA=8.824
NC_035098.1	14492160	.	T	C	.	.	MAF_INRAE=15.0;MAF_USDA=8.824
NC_035098.1	14492186	.	A	G	.	.	MAF_INRAE=46.203;MAF_USDA=24.118
NC_035098.1	14492195	.	T	C	.	.	MAF_INRAE=13.291;MAF_USDA=9.412
NC_035098.1	14492280	.	C	T	.	.	MAF_USDA=2.459
NC_035098.1	14492285	.	G	A	.	.	MAF_USDA=2.353
NC_035098.1	14492353	.	A	G	.	.	MAF_INRAE=15.0
NC_035098.1	14492360	.	A	G	.	.	MAF_USDA=12.5
NC_035098.1	14492361	.	A	T	.	.	MAF_USDA=12.5
NC_035098.1	14492366	.	G	A	.	.	MAF_INRAE=32.278;MAF_USDA=13.934
NC_035098.1	14492421	.	G	A	.	.	MAF_INRAE=2.532;MAF_USDA=10.417
NC_035098.1	14492453	.	C	T	.	.	MAF_USDA=23.529
NC_035098.1	14492563	.	G	A	.	.	MAF_INRAE=13.924;MAF_USDA=9.412
NC_035098.1	14492604	.	G	T	.	.	MAF_INRAE=13.924;MAF_USDA=10.0
NC_035098.1	14492666	.	T	G	.	.	MAF_INRAE=46.203;MAF_USDA=45.294
NC_035098.1	14492722	.	G	C	.	.	MAF_INRAE=46.203;MAF_USDA=21.176
NC_035098.1	14492936	.	C	T	.	.	MAF_USDA=3.279
NC_035098.1	14492954	.	C	G	.	.	MAF_INRAE=46.203;MAF_USDA=44.706
NC_035098.1	14492963	.	A	G	.	.	MAF_INRAE=46.203;MAF_USDA=21.176
NC_035098.1	14493020	.	C	A	.	.	MAF_INRAE=9.167
NC_035098.1	14493025	.	A	G	.	.	MAF_INRAE=9.167
NC_035098.1	14493058	.	A	G	.	.	MAF_USDA=3.279
NC_035098.1	14493142	.	C	A	.	.	MAF_USDA=17.647
NC_035098.1	14493152	.	T	C	.	.	MAF_INRAE=40.506;MAF_USDA=42.941
NC_035098.1	14493192	.	G	A	.	.	MAF_INRAE=13.924;MAF_USDA=10.0
NC_035098.1	14493210	.	A	G	.	.	MAF_USDA=2.083
NC_035098.1	14493350	.	C	T	.	.	MAF_INRAE=9.494;MAF_USDA=5.833
NC_035098.1	14493393	.	C	A	.	.	MAF_INRAE=11.392;MAF_USDA=7.059
NC_035098.1	14493615	.	C	A	.	.	MAF_INRAE=10.833;MAF_USDA=2.459
NC_035098.1	14493645	.	A	T	.	.	MAF_USDA=21.765
NC_035098.1	14493767	.	A	T	.	.	MAF_INRAE=12.025;MAF_USDA=7.647
NC_035098.1	14493822	.	T	C	.	.	MAF_INRAE=6.962
NC_035098.1	14493847	.	C	A	.	.	MAF_USDA=3.279
NC_035098.1	14493866	.	G	A	.	.	MAF_USDA=2.083
NC_035098.1	14493980	.	T	G	.	.	MAF_USDA=7.377
NC_035098.1	14494000	.	A	G	.	.	MAF_INRAE=37.342;MAF_USDA=45.294
NC_035098.1	14494002	.	C	T	.	.	MAF_INRAE=7.5
NC_035098.1	14494022	.	G	C	.	.	MAF_INRAE=21.519;MAF_USDA=17.059
NC_035098.1	14494068	.	T	G	.	.	MAF_INRAE=6.962;MAF_USDA=5.738
NC_035098.1	14494095	.	C	T	.	.	MAF_USDA=1.639
NC_035098.1	14494098	.	C	T	.	.	MAF_INRAE=7.595;MAF_USDA=5.738
NC_035098.1	14494107	.	C	A	.	.	MAF_INRAE=7.595;MAF_USDA=5.738
NC_035098.1	14494115	.	T	C	.	.	MAF_USDA=2.459
NC_035098.1	14494214	.	C	T	.	.	MAF_USDA=1.639
NC_035098.1	14494228	.	C	A	.	.	MAF_INRAE=23.418;MAF_USDA=25.882
NC_035098.1	14494258	.	G	T	.	.	MAF_INRAE=13.924;MAF_USDA=8.824
NC_035098.1	14494297	.	G	A	.	.	MAF_INRAE=15.0
NC_035098.1	14494473	.	T	A	.	.	MAF_INRAE=6.962;MAF_USDA=22.353
NC_035098.1	14494516	.	A	T	.	.	MAF_USDA=1.639
NC_035098.1	14494590	.	G	T	.	.	MAF_USDA=1.639
NC_035098.1	14494629	.	A	G	.	.	MAF_INRAE=6.962;MAF_USDA=5.738
NC_035098.1	14494671	.	G	A	.	.	MAF_INRAE=7.595;MAF_USDA=11.176
NC_035098.1	14494672	.	C	A	.	.	MAF_USDA=29.412
NC_035098.1	14494757	.	T	A	.	.	MAF_INRAE=13.291;MAF_USDA=14.118
NC_035098.1	14494859	.	C	A	.	.	MAF_INRAE=13.924;MAF_USDA=8.235
NC_035098.1	14494861	.	A	T	.	.	MAF_INRAE=15.0;MAF_USDA=8.235
NC_035098.1	14494874	.	A	G	.	.	MAF_INRAE=13.924;MAF_USDA=27.647
NC_035098.1	14494996	.	C	A	.	.	MAF_USDA=3.279
NC_035098.1	14495112	.	C	T	.	.	MAF_USDA=4.118
NC_035098.1	14495244	.	G	A	.	.	MAF_USDA=1.639
NC_035098.1	14495341	.	T	C	.	.	MAF_INRAE=13.291;MAF_USDA=6.471
NC_035098.1	14495418	.	G	A	.	.	MAF_USDA=5.952
NC_035098.1	14495436	.	A	T	.	.	MAF_INRAE=11.392;MAF_USDA=8.197
NC_035098.1	14495588	.	T	C	.	.	MAF_INRAE=20.253;MAF_USDA=13.529
NC_035098.1	14495594	.	C	G	.	.	MAF_INRAE=6.962;MAF_USDA=5.738
NC_035098.1	14495619	.	G	A	.	.	MAF_INRAE=13.333;MAF_USDA=4.918
NC_035098.1	14495636	.	G	A	.	.	MAF_INRAE=6.962;MAF_USDA=2.459
NC_035098.1	14495678	.	A	G	.	.	MAF_INRAE=6.962;MAF_USDA=4.098
NC_035098.1	14495700	.	C	T	.	.	MAF_USDA=3.529
NC_035098.1	14495746	.	G	C	.	.	MAF_INRAE=50.0;MAF_USDA=37.059
NC_035098.1	14495837	.	A	C	.	.	MAF_INRAE=39.241;MAF_USDA=39.881
NC_035098.1	14495847	.	T	G	.	.	MAF_INRAE=15.789;MAF_USDA=25.0
NC_035098.1	14495872	.	A	G	.	.	MAF_INRAE=30.38;MAF_USDA=20.0
NC_035098.1	14495972	.	A	G	.	.	MAF_INRAE=46.203;MAF_USDA=48.235
NC_035098.1	14495998	.	T	G	.	.	MAF_INRAE=13.924;MAF_USDA=9.412
NC_035098.1	14495999	.	G	T	.	.	MAF_INRAE=15.789
NC_035098.1	14496037	.	C	T	.	.	MAF_USDA=22.941
NC_035098.1	14496118	.	T	C	.	.	MAF_INRAE=19.62;MAF_USDA=9.524
NC_035098.1	14496138	.	T	C	.	.	MAF_INRAE=19.62
NC_035098.1	14496140	.	T	C	.	.	MAF_INRAE=8.228
NC_035098.1	14496142	.	T	A	.	.	MAF_INRAE=10.526
NC_035098.1	14496143	.	T	G	.	.	MAF_INRAE=10.759
NC_035098.1	14496231	.	C	A	.	.	MAF_INRAE=6.962;MAF_USDA=8.197
NC_035098.1	14496254	.	T	A	.	.	MAF_USDA=4.098
NC_035098.1	14496352	.	G	C	.	.	MAF_USDA=13.934
NC_035098.1	14496398	.	A	C	.	.	MAF_INRAE=13.924;MAF_USDA=14.881
NC_035098.1	14496405	.	A	C	.	.	MAF_INRAE=22.785;MAF_USDA=34.118
NC_035098.1	14496420	.	A	T	.	.	MAF_INRAE=16.456;MAF_USDA=8.824
NC_035098.1	14496436	.	A	C	.	.	MAF_USDA=24.118
NC_035098.1	14496655	.	C	T	.	.	MAF_USDA=4.098
NC_035098.1	14496727	.	G	T	.	.	MAF_INRAE=7.595;MAF_USDA=4.098
NC_035098.1	14496762	.	G	T	.	.	MAF_INRAE=10.833;MAF_USDA=2.459
NC_035098.1	14496798	.	C	T	.	.	MAF_USDA=4.918
NC_035098.1	14496825	.	A	G	.	.	MAF_INRAE=44.304;MAF_USDA=38.525
NC_035098.1	14496843	.	A	G	.	.	MAF_USDA=6.557
NC_035098.1	14496881	.	A	C	.	.	MAF_USDA=1.639
NC_035098.1	14496923	.	T	C	.	.	MAF_INRAE=37.975;MAF_USDA=42.353
NC_035098.1	14497030	.	A	T	.	.	MAF_INRAE=46.203;MAF_USDA=25.294
NC_035098.1	14497104	.	C	T	.	.	MAF_INRAE=7.595;MAF_USDA=27.059
NC_035098.1	14497109	.	G	T	.	.	MAF_INRAE=48.333;MAF_USDA=24.706
NC_035098.1	14497127	.	A	G	.	.	MAF_INRAE=6.962;MAF_USDA=2.459
NC_035098.1	14497143	.	A	G	.	.	MAF_INRAE=8.861;MAF_USDA=6.548
NC_035098.1	14497154	.	T	G	.	.	MAF_USDA=33.133
NC_035098.1	14497170	.	G	T	.	.	MAF_USDA=3.333
NC_035098.1	14497192	.	A	G	.	.	MAF_USDA=13.855
NC_035098.1	14497246	.	T	A	.	.	MAF_USDA=2.083
NC_035098.1	14497866	.	C	A	.	.	MAF_USDA=2.5
NC_035098.1	14497928	.	C	T	.	.	MAF_INRAE=5.263;MAF_USDA=7.059
NC_035098.1	14498099	.	C	T	.	.	MAF_INRAE=26.316;MAF_USDA=5.738
NC_035098.1	14498143	.	G	C	.	.	MAF_USDA=8.333
NC_035098.1	14498154	.	C	G	.	.	MAF_INRAE=7.595
NC_035098.1	14498164	.	A	C	.	.	MAF_USDA=3.279
NC_035098.1	14498166	.	G	T	.	.	MAF_INRAE=1.667;MAF_USDA=4.118
NC_035098.1	14498366	.	C	A	.	.	MAF_USDA=4.167
NC_035098.1	14498367	.	T	A	.	.	MAF_USDA=4.167
NC_035098.1	14498368	.	C	G	.	.	MAF_INRAE=5.263;MAF_USDA=16.667
NC_035098.1	14498371	.	C	T	.	.	MAF_USDA=2.5
NC_035098.1	14498379	.	A	T	.	.	MAF_INRAE=12.025;MAF_USDA=5.833
NC_035098.1	14498386	.	G	A	.	.	MAF_USDA=15.06
NC_035098.1	14498395	.	C	T	.	.	MAF_USDA=3.333
NC_035098.1	14498419	.	C	T	.	.	MAF_USDA=5.833
NC_035098.1	14498489	.	C	A	.	.	MAF_INRAE=7.595;MAF_USDA=27.381
NC_035098.1	14498500	.	C	T	.	.	MAF_USDA=24.405
NC_035098.1	14498501	.	G	A	.	.	MAF_USDA=5.833
NC_035098.1	14498504	.	C	A	.	.	MAF_INRAE=14.557;MAF_USDA=7.738
NC_035098.1	14498589	.	A	G	.	.	MAF_USDA=3.279
NC_035098.1	14498615	.	C	T	.	.	MAF_INRAE=9.494;MAF_USDA=16.667
NC_035098.1	14498623	.	A	G	.	.	MAF_INRAE=14.557;MAF_USDA=14.583
NC_035098.1	14498669	.	G	T	.	.	MAF_INRAE=39.241;MAF_USDA=37.5
NC_035098.1	14498708	.	A	C	.	.	MAF_USDA=2.459
NC_035098.1	14498774	.	C	T	.	.	MAF_USDA=3.279
NC_035098.1	14498789	.	A	T	.	.	MAF_INRAE=42.405;MAF_USDA=10.588
NC_035098.1	14498817	.	A	C	.	.	MAF_INRAE=7.595;MAF_USDA=27.647
NC_035098.1	14498861	.	A	G	.	.	MAF_INRAE=37.975;MAF_USDA=41.765
NC_035098.1	14498873	.	T	C	.	.	MAF_USDA=4.098
NC_035098.1	14498918	.	C	T	.	.	MAF_INRAE=13.924;MAF_USDA=6.471
NC_035098.1	14499005	.	C	T	.	.	MAF_USDA=3.279
NC_035098.1	14499047	.	A	C	.	.	MAF_USDA=13.934
NC_035098.1	14499055	.	G	A	.	.	MAF_USDA=2.459
NC_035098.1	14499087	.	T	C	.	.	MAF_USDA=3.279
NC_035098.1	14499119	.	C	T	.	.	MAF_USDA=13.934
NC_035098.1	14499122	.	C	T	.	.	MAF_INRAE=15.789;MAF_USDA=24.118
NC_035098.1	14499165	.	G	A	.	.	MAF_INRAE=18.987;MAF_USDA=32.353
NC_035098.1	14499198	.	C	G	.	.	MAF_INRAE=13.291;MAF_USDA=6.471
NC_035098.1	14499245	.	A	T	.	.	MAF_INRAE=27.215;MAF_USDA=12.353
NC_035098.1	14499261	.	C	A	.	.	MAF_USDA=6.557
NC_035098.1	14499310	.	G	A	.	.	MAF_INRAE=12.025;MAF_USDA=6.557
NC_035098.1	14499349	.	C	T	.	.	MAF_USDA=2.459
NC_035098.1	14499402	.	C	T	.	.	MAF_USDA=10.656
NC_035098.1	14499412	.	T	C	.	.	MAF_INRAE=37.975;MAF_USDA=37.059
NC_035098.1	14499418	.	T	C	.	.	MAF_USDA=8.333
NC_035098.1	14499454	.	G	C	.	.	MAF_USDA=6.557
NC_035098.1	14499691	.	G	T	.	.	MAF_INRAE=7.595;MAF_USDA=4.918
NC_035098.1	14499737	.	T	C	.	.	MAF_INRAE=31.013;MAF_USDA=38.824
NC_035098.1	14499839	.	C	A	.	.	MAF_INRAE=16.456;MAF_USDA=26.471
NC_035098.1	14499842	.	T	A	.	.	MAF_INRAE=32.5
NC_035098.1	14499856	.	G	T	.	.	MAF_USDA=13.529
NC_035098.1	14499975	.	G	A	.	.	MAF_INRAE=48.101;MAF_USDA=48.824
NC_035098.1	14500017	.	C	A	.	.	MAF_INRAE=9.494;MAF_USDA=7.647
NC_035098.1	14500018	.	A	C	.	.	MAF_INRAE=10.833;MAF_USDA=7.059
NC_035098.1	14500254	.	T	C	.	.	MAF_INRAE=13.924;MAF_USDA=32.941
NC_035098.1	14500269	.	C	A	.	.	MAF_INRAE=28.481;MAF_USDA=10.588
NC_035098.1	14500319	.	G	T	.	.	MAF_INRAE=6.962;MAF_USDA=3.279
NC_035098.1	14500324	.	G	T	.	.	MAF_INRAE=16.456;MAF_USDA=30.0
NC_035098.1	14500344	.	G	A	.	.	MAF_USDA=7.377
NC_035098.1	14500370	.	C	T	.	.	MAF_INRAE=15.789;MAF_USDA=7.647
NC_035098.1	14500533	.	C	T	.	.	MAF_INRAE=25.949;MAF_USDA=18.033
NC_035098.1	14500551	.	G	A	.	.	MAF_INRAE=13.924;MAF_USDA=10.656
NC_035098.1	14500636	.	C	T	.	.	MAF_USDA=3.279
NC_035098.1	14500831	.	C	A	.	.	MAF_USDA=20.0
NC_035098.1	14500850	.	C	T	.	.	MAF_INRAE=12.025;MAF_USDA=6.557
NC_035098.1	14500853	.	C	T	.	.	MAF_USDA=1.639
NC_035098.1	14500935	.	C	T	.	.	MAF_INRAE=16.456;MAF_USDA=10.656
NC_035098.1	14501078	.	C	A	.	.	MAF_INRAE=11.392;MAF_USDA=7.377
NC_035098.1	14501109	.	A	G	.	.	MAF_USDA=1.639
NC_035098.1	14501139	.	C	T	.	.	MAF_INRAE=21.519;MAF_USDA=46.471
NC_035098.1	14501218	.	C	T	.	.	MAF_INRAE=25.949;MAF_USDA=33.929
NC_035098.1	14501226	.	T	C	.	.	MAF_USDA=20.833
NC_035098.1	14501260	.	G	A	.	.	MAF_USDA=2.5
NC_035098.1	14501267	.	CAAAC	CAAAA	.	.	MAF_USDA=50.0
NC_035098.1	14501354	.	T	A	.	.	MAF_INRAE=44.937;MAF_USDA=41.566
NC_035098.1	14501362	.	G	A	.	.	MAF_INRAE=16.456;MAF_USDA=7.627
NC_035098.1	14501366	.	T	A	.	.	MAF_INRAE=47.5;MAF_USDA=40.476
NC_035098.1	14501371	.	A	T	.	.	MAF_INRAE=16.456;MAF_USDA=7.5
NC_035098.1	14501431	.	G	A	.	.	MAF_USDA=1.639
NC_035098.1	14501451	.	G	T	.	.	MAF_INRAE=12.025;MAF_USDA=6.557
NC_035098.1	14501555	.	C	A	.	.	MAF_USDA=3.279
NC_035098.1	14501569	.	C	T	.	.	MAF_USDA=3.279
NC_035098.1	14501576	.	G	T	.	.	MAF_USDA=4.098
NC_035098.1	14501623	.	C	G	.	.	MAF_INRAE=9.494;MAF_USDA=7.647
NC_035098.1	14501652	.	C	T	.	.	MAF_INRAE=15.789
NC_035098.1	14501681	.	A	T	.	.	MAF_INRAE=12.025;MAF_USDA=5.738
NC_035098.1	14501739	.	C	T	.	.	MAF_INRAE=16.456
NC_035098.1	14501771	.	T	G	.	.	MAF_USDA=17.059
NC_035098.1	14501808	.	G	A	.	.	MAF_INRAE=12.025;MAF_USDA=6.557
NC_035098.1	14501815	.	G	A	.	.	MAF_INRAE=12.025;MAF_USDA=6.557
NC_035098.1	14501867	.	T	A	.	.	MAF_USDA=3.279
NC_035098.1	14501891	.	C	T	.	.	MAF_INRAE=10.833;MAF_USDA=2.459
NC_035098.1	14502009	.	T	C	.	.	MAF_USDA=4.098
NC_035098.1	14502013	.	A	G	.	.	MAF_INRAE=4.167;MAF_USDA=3.279
NC_035098.1	14502062	.	C	A	.	.	MAF_INRAE=12.025;MAF_USDA=5.738
NC_035098.1	14502083	.	A	G	.	.	MAF_INRAE=12.025;MAF_USDA=6.557
NC_035098.1	14502169	.	C	T	.	.	MAF_INRAE=6.962;MAF_USDA=3.279
NC_035098.1	14502232	.	A	G	.	.	MAF_USDA=15.574
NC_035098.1	14502241	.	C	A	.	.	MAF_USDA=3.279
NC_035098.1	14502292	.	C	T	.	.	MAF_INRAE=12.025;MAF_USDA=6.557
NC_035098.1	14502393	.	G	A	.	.	MAF_INRAE=14.557;MAF_USDA=28.235
NC_035098.1	14502540	.	C	T	.	.	MAF_INRAE=13.291;MAF_USDA=7.647
NC_035098.1	14502573	.	C	A	.	.	MAF_INRAE=29.747;MAF_USDA=45.294
NC_035098.1	14502605	.	A	G	.	.	MAF_USDA=2.459
NC_035098.1	14502651	.	A	C	.	.	MAF_USDA=9.412
NC_035098.1	14502711	.	A	T	.	.	MAF_USDA=16.393
NC_035098.1	14502780	.	C	T	.	.	MAF_INRAE=23.418;MAF_USDA=17.059
NC_035098.1	14502867	.	G	C	.	.	MAF_INRAE=3.797
NC_035098.1	14502874	.	C	T	.	.	MAF_INRAE=3.797;MAF_USDA=1.639
NC_035098.1	14502900	.	C	T	.	.	MAF_USDA=14.706
NC_035098.1	14502949	.	G	A	.	.	MAF_USDA=3.279
NC_035098.1	14502959	.	G	A	.	.	MAF_USDA=4.706
NC_035098.1	14502986	.	T	A	.	.	MAF_INRAE=12.658;MAF_USDA=8.235
NC_035098.1	14503074	.	A	G	.	.	MAF_INRAE=6.962;MAF_USDA=27.647
NC_035098.1	14503102	.	T	A	.	.	MAF_INRAE=40.506;MAF_USDA=35.417
NC_035098.1	14503110	.	T	A	.	.	MAF_INRAE=6.962;MAF_USDA=27.647
NC_035098.1	14503116	.	T	C	.	.	MAF_INRAE=6.962;MAF_USDA=3.279
NC_035098.1	14503129	.	G	T	.	.	MAF_USDA=1.639
NC_035098.1	14503139	.	G	A	.	.	MAF_INRAE=28.481;MAF_USDA=4.118
NC_035098.1	14503180	.	G	A	.	.	MAF_INRAE=28.481;MAF_USDA=4.118
NC_035098.1	14503201	.	T	A	.	.	MAF_INRAE=23.418;MAF_USDA=17.647
NC_035098.1	14503203	.	C	G	.	.	MAF_INRAE=30.0;MAF_USDA=23.529
NC_035098.1	14503315	.	G	A	.	.	MAF_INRAE=31.667;MAF_USDA=2.459
NC_035098.1	14503322	.	A	G	.	.	MAF_USDA=1.639
NC_035098.1	14503323	.	T	A	.	.	MAF_USDA=2.459
NC_035098.1	14503386	.	A	G	.	.	MAF_INRAE=29.114;MAF_USDA=27.059
NC_035098.1	14503387	.	A	C	.	.	MAF_INRAE=30.0;MAF_USDA=27.059
NC_035098.1	14503389	.	A	T	.	.	MAF_INRAE=32.5;MAF_USDA=6.557
NC_035098.1	14503400	.	G	C	.	.	MAF_USDA=2.459
NC_035098.1	14503458	.	C	T	.	.	MAF_INRAE=3.797
NC_035098.1	14503517	.	A	C	.	.	MAF_USDA=9.412
NC_035098.1	14503523	.	G	A	.	.	MAF_INRAE=12.025;MAF_USDA=5.294
NC_035098.1	14503579	.	C	T	.	.	MAF_INRAE=12.025;MAF_USDA=6.557
NC_035098.1	14503582	.	G	T	.	.	MAF_USDA=2.459
NC_035098.1	14503608	.	G	A	.	.	MAF_USDA=5.882
NC_035098.1	14503659	.	C	G	.	.	MAF_INRAE=12.025;MAF_USDA=6.557
NC_035098.1	14503685	.	G	A	.	.	MAF_INRAE=2.5
NC_035098.1	14503693	.	G	T	.	.	MAF_INRAE=15.789;MAF_USDA=11.475
NC_035098.1	14503723	.	C	G	.	.	MAF_INRAE=31.646
NC_035098.1	14503729	.	G	A	.	.	MAF_INRAE=6.962;MAF_USDA=5.952
NC_035098.1	14503736	.	G	C	.	.	MAF_INRAE=22.785;MAF_USDA=28.571
NC_035098.1	14503742	.	A	G	.	.	MAF_INRAE=13.924;MAF_USDA=14.706
NC_035098.1	14503940	.	G	C	.	.	MAF_INRAE=32.5
NC_035098.1	14504001	.	G	T	.	.	MAF_USDA=1.639
NC_035098.1	14504024	.	C	T	.	.	MAF_INRAE=33.333;MAF_USDA=3.279
NC_035098.1	14504168	.	A	T	.	.	MAF_USDA=13.529
NC_035098.1	14504256	.	A	G	.	.	MAF_USDA=13.115
NC_035098.1	14504286	.	G	A	.	.	MAF_INRAE=2.5;MAF_USDA=5.738
NC_035098.1	14504485	.	G	A	.	.	MAF_INRAE=7.5;MAF_USDA=7.377
NC_035098.1	14504526	.	C	G	.	.	MAF_USDA=2.459
NC_035098.1	14504542	.	A	G	.	.	MAF_INRAE=2.5
NC_035098.1	14504551	.	C	G	.	.	MAF_INRAE=41.772;MAF_USDA=28.689
NC_035098.1	14504582	.	G	A	.	.	MAF_INRAE=12.025;MAF_USDA=7.377
NC_035098.1	14504647	.	C	A	.	.	MAF_USDA=1.639
NC_035098.1	14504711	.	G	A	.	.	MAF_INRAE=2.5;MAF_USDA=2.459
NC_035098.1	14504865	.	T	C	.	.	MAF_USDA=5.738
NC_035098.1	14504885	.	C	T	.	.	MAF_INRAE=2.5;MAF_USDA=2.459
NC_035098.1	14504997	.	G	A	.	.	MAF_INRAE=12.025;MAF_USDA=6.557
NC_035098.1	14505109	.	C	A	.	.	MAF_USDA=5.882
NC_035098.1	14505241	.	A	T	.	.	MAF_USDA=1.639
NC_035098.1	14505267	.	T	A	.	.	MAF_INRAE=31.013;MAF_USDA=34.118
NC_035098.1	14505278	.	C	T	.	.	MAF_USDA=10.0
NC_035098.1	14505297	.	A	T	.	.	MAF_USDA=25.294
NC_035098.1	14505302	.	T	C	.	.	MAF_INRAE=23.418;MAF_USDA=19.672
NC_035098.1	14505306	.	G	A	.	.	MAF_USDA=25.294
NC_035098.1	14505311	.	A	G	.	.	MAF_USDA=22.941
NC_035098.1	14505312	.	C	T	.	.	MAF_USDA=25.882
NC_035098.1	14505319	.	C	T	.	.	MAF_USDA=25.294
NC_035098.1	14505360	.	G	A	.	.	MAF_INRAE=6.962;MAF_USDA=3.279
NC_035098.1	14505377	.	A	C	.	.	MAF_USDA=20.0
NC_035098.1	14505382	.	T	C,A	.	.	MAF_INRAE=15.789
NC_035098.1	14505397	.	C	T	.	.	MAF_USDA=4.098
NC_035098.1	14505436	.	T	C	.	.	MAF_INRAE=2.532;MAF_USDA=10.417
NC_035098.1	14505438	.	G	T	.	.	MAF_INRAE=15.789
NC_035098.1	14505502	.	T	C	.	.	MAF_INRAE=23.418;MAF_USDA=19.672
NC_035098.1	14505517	.	A	G	.	.	MAF_INRAE=23.418;MAF_USDA=18.852
NC_035098.1	14505532	.	G	A	.	.	MAF_INRAE=23.418;MAF_USDA=18.033
NC_035098.1	14505572	.	C	T	.	.	MAF_INRAE=37.342;MAF_USDA=41.176
NC_035098.1	14505573	.	A	G	.	.	MAF_INRAE=35.833;MAF_USDA=32.941
NC_035098.1	14505605	.	C	A	.	.	MAF_USDA=13.115
NC_035098.1	14505627	.	T	G	.	.	MAF_INRAE=2.5;MAF_USDA=1.639
NC_035098.1	14505734	.	T	C	.	.	MAF_INRAE=25.316
NC_035098.1	14505751	.	C	T	.	.	MAF_USDA=3.279
NC_035098.1	14505761	.	G	A	.	.	MAF_INRAE=2.5;MAF_USDA=2.459
NC_035098.1	14505835	.	A	C	.	.	MAF_INRAE=31.646;MAF_USDA=20.833
NC_035098.1	14505856	.	T	G	.	.	MAF_USDA=1.639
NC_035098.1	14506005	.	T	C	.	.	MAF_INRAE=6.962;MAF_USDA=3.279
NC_035098.1	14506108	.	G	A	.	.	MAF_INRAE=15.789
NC_035098.1	14506133	.	A	G	.	.	MAF_INRAE=1.667
NC_035098.1	14506143	.	C	A	.	.	MAF_INRAE=4.167
NC_035098.1	14506174	.	C	A	.	.	MAF_INRAE=22.5
NC_035098.1	14506181	.	G	T	.	.	MAF_INRAE=2.5
NC_035098.1	14506187	.	G	A	.	.	MAF_INRAE=22.5
NC_035098.1	14506193	.	G	A	.	.	MAF_INRAE=37.5;MAF_USDA=50.0
NC_035098.1	14506197	.	T	C	.	.	MAF_INRAE=25.833;MAF_USDA=20.833
NC_035098.1	14506201	.	T	C	.	.	MAF_INRAE=25.833;MAF_USDA=20.833
NC_035098.1	14506205	.	G	A	.	.	MAF_USDA=21.765
NC_035098.1	14506231	.	T	C	.	.	MAF_INRAE=14.167;MAF_USDA=29.167
NC_035098.1	14506236	.	G	C	.	.	MAF_USDA=7.647
NC_035098.1	14506262	.	C	T	.	.	MAF_INRAE=19.167;MAF_USDA=37.5
NC_035098.1	14506263	.	A	G	.	.	MAF_INRAE=19.167;MAF_USDA=37.5
NC_035098.1	14506286	.	G	A	.	.	MAF_INRAE=17.5;MAF_USDA=37.5
NC_035098.1	14506326	.	T	G	.	.	MAF_INRAE=15.833
NC_035098.1	14506327	.	G	T	.	.	MAF_INRAE=15.833
NC_035098.1	14506334	.	C	A	.	.	MAF_INRAE=3.333
NC_035098.1	14506343	.	C	T	.	.	MAF_USDA=4.098
NC_035098.1	14506344	.	G	A	.	.	MAF_INRAE=3.333
NC_035098.1	14506351	.	G	A	.	.	MAF_INRAE=25.833
NC_035098.1	14506355	.	G	A	.	.	MAF_USDA=7.377
NC_035098.1	14506380	.	T	C	.	.	MAF_INRAE=19.167
NC_035098.1	14506406	.	G	T	.	.	MAF_INRAE=20.0;MAF_USDA=35.417
NC_035098.1	14506417	.	A	G	.	.	MAF_INRAE=25.0;MAF_USDA=18.75
NC_035098.1	14506423	.	G	A	.	.	MAF_USDA=3.279
NC_035098.1	14506428	.	C	G	.	.	MAF_INRAE=1.667
NC_035098.1	14506447	.	C	T	.	.	MAF_INRAE=12.658;MAF_USDA=29.167
NC_035098.1	14506481	.	C	T	.	.	MAF_INRAE=15.0
NC_035098.1	14506492	.	T	A	.	.	MAF_USDA=20.588
NC_035098.1	14506494	.	A	G	.	.	MAF_INRAE=39.167;MAF_USDA=45.833
NC_035098.1	14506507	.	G	T	.	.	MAF_INRAE=44.167
NC_035098.1	14506518	.	C	T,G	.	.	MAF_INRAE=3.333;MAF_USDA=2.083
NC_035098.1	14506521	.	G	A	.	.	MAF_INRAE=3.333
NC_035098.1	14506524	.	C	T	.	.	MAF_USDA=3.279
NC_035098.1	14506540	.	T	G	.	.	MAF_INRAE=9.167;MAF_USDA=1.639
NC_035098.1	14506542	.	C	T	.	.	MAF_INRAE=45.833
NC_035098.1	14506566	.	T	C	.	.	MAF_USDA=1.639
NC_035098.1	14506568	.	C	G	.	.	MAF_INRAE=4.167
NC_035098.1	14506595	.	A	G	.	.	MAF_USDA=1.639
NC_035098.1	14506596	.	C	T	.	.	MAF_INRAE=7.5
NC_035098.1	14506600	.	T	C	.	.	MAF_INRAE=33.333
NC_035098.1	14506608	.	G	T	.	.	MAF_INRAE=8.333
NC_035098.1	14506622	.	A	T	.	.	MAF_INRAE=31.667
NC_035098.1	14506633	.	G	A	.	.	MAF_USDA=4.706
NC_035098.1	14506641	.	A	G	.	.	MAF_INRAE=25.833;MAF_USDA=16.667
NC_035098.1	14506645	.	C	T	.	.	MAF_INRAE=3.333
NC_035098.1	14506655	.	C	A	.	.	MAF_INRAE=20.833;MAF_USDA=18.235
NC_035098.1	14506658	.	T	A	.	.	MAF_USDA=14.754
NC_035098.1	14506659	.	C	A	.	.	MAF_USDA=16.393
NC_035098.1	14506661	.	T	G	.	.	MAF_INRAE=22.5;MAF_USDA=17.213
NC_035098.1	14506662	.	G	A	.	.	MAF_INRAE=18.333;MAF_USDA=13.934
NC_035098.1	14506667	.	A	G	.	.	MAF_INRAE=17.5;MAF_USDA=15.574
NC_035098.1	14506668	.	G	T	.	.	MAF_INRAE=2.5;MAF_USDA=2.459
NC_035098.1	14506684	.	T	C	.	.	MAF_INRAE=5.0;MAF_USDA=13.934
NC_035098.1	14506719	.	C	T	.	.	MAF_USDA=2.459
NC_035098.1	14506730	.	C	G	.	.	MAF_INRAE=15.789
NC_035098.1	14506770	.	A	G	.	.	MAF_USDA=10.656
NC_035098.1	14506807	.	T	C	.	.	MAF_INRAE=7.5
NC_035098.1	14506829	.	A	C	.	.	MAF_INRAE=2.5
NC_035098.1	14506847	.	A	G	.	.	MAF_USDA=2.459
NC_035098.1	14506873	.	T	G	.	.	MAF_INRAE=10.833
NC_035098.1	14506875	.	C	T	.	.	MAF_INRAE=44.167
NC_035098.1	14506879	.	T	C	.	.	MAF_INRAE=3.333
NC_035098.1	14506881	.	T	G	.	.	MAF_INRAE=3.333
NC_035098.1	14506892	.	G	A	.	.	MAF_INRAE=9.167
NC_035098.1	14506906	.	C	T	.	.	MAF_INRAE=29.167
NC_035098.1	14506930	.	C	T	.	.	MAF_INRAE=7.5
NC_035098.1	14506931	.	A	G	.	.	MAF_INRAE=30.0
NC_035098.1	14506948	.	T	A	.	.	MAF_INRAE=9.167;MAF_USDA=29.167
NC_035098.1	14506952	.	A	C	.	.	MAF_USDA=39.583
NC_035098.1	14506963	.	C	T	.	.	MAF_INRAE=3.333
NC_035098.1	14506979	.	C	A	.	.	MAF_USDA=12.5
NC_035098.1	14507072	.	C	T	.	.	MAF_USDA=2.459
NC_035098.1	14507098	.	C	T	.	.	MAF_INRAE=6.962;MAF_USDA=2.459
NC_035098.1	14507108	.	G	T	.	.	MAF_USDA=2.083
NC_035098.1	14507141	.	G	T	.	.	MAF_INRAE=2.5;MAF_USDA=2.459
NC_035098.1	14507269	.	G	T	.	.	MAF_INRAE=2.5;MAF_USDA=2.459
NC_035098.1	14507296	.	G	A	.	.	MAF_INRAE=6.962;MAF_USDA=3.279
NC_035098.1	14507312	.	C	T	.	.	MAF_INRAE=18.987;MAF_USDA=6.471
NC_035098.1	14507397	.	A	T	.	.	MAF_INRAE=24.051;MAF_USDA=18.852
NC_035098.1	14507468	.	G	A	.	.	MAF_INRAE=13.924;MAF_USDA=29.167
NC_035098.1	14507661	.	C	T	.	.	MAF_USDA=10.0
NC_035098.1	14507691	.	G	A	.	.	MAF_USDA=1.639
NC_035098.1	14507704	.	T	G	.	.	MAF_USDA=2.083
NC_035098.1	14507876	.	T	C	.	.	MAF_INRAE=20.886;MAF_USDA=38.235
NC_035098.1	14507895	.	G	A	.	.	MAF_USDA=2.459
NC_035098.1	14507983	.	T	C	.	.	MAF_USDA=27.647
NC_035098.1	14508075	.	A	G	.	.	MAF_USDA=1.639
NC_035098.1	14508167	.	A	T	.	.	MAF_INRAE=15.789
NC_035098.1	14508191	.	C	A	.	.	MAF_USDA=28.824
NC_035098.1	14508215	.	C	T	.	.	MAF_INRAE=42.405;MAF_USDA=48.824
NC_035098.1	14508450	.	A	T	.	.	MAF_INRAE=42.405;MAF_USDA=43.529
NC_035098.1	14508515	.	G	A	.	.	MAF_USDA=2.459
NC_035098.1	14508566	.	C	A	.	.	MAF_USDA=2.083
NC_035098.1	14508581	.	C	T	.	.	MAF_INRAE=2.5;MAF_USDA=1.639
NC_035098.1	14508639	.	C	A	.	.	MAF_USDA=1.639
NC_035098.1	14508674	.	C	A	.	.	MAF_USDA=8.333
NC_035098.1	14508730	.	A	G	.	.	MAF_INRAE=12.025;MAF_USDA=6.557
NC_035098.1	14508732	.	C	A	.	.	MAF_USDA=3.279
NC_035098.1	14508751	.	A	C	.	.	MAF_INRAE=32.911;MAF_USDA=10.417
NC_035098.1	14508765	.	C	T	.	.	MAF_INRAE=6.962;MAF_USDA=3.279
NC_035098.1	14508773	.	C	T	.	.	MAF_USDA=1.639
NC_035098.1	14508808	.	G	A	.	.	MAF_INRAE=35.443;MAF_USDA=46.471
NC_035098.1	14508867	.	A	G	.	.	MAF_INRAE=10.526;MAF_USDA=24.405
NC_035098.1	14508914	.	G	C	.	.	MAF_INRAE=41.139;MAF_USDA=48.235
NC_035098.1	14508958	.	A	C	.	.	MAF_INRAE=15.789
NC_035098.1	14508963	.	G	A	.	.	MAF_INRAE=15.789
NC_035098.1	14508977	.	C	T	.	.	MAF_INRAE=32.5;MAF_USDA=5.738
NC_035098.1	14508978	.	C	T	.	.	MAF_INRAE=6.962;MAF_USDA=3.279
NC_035098.1	14509022	.	A	T	.	.	MAF_INRAE=10.833;MAF_USDA=2.459
NC_035098.1	14509026	.	G	T	.	.	MAF_INRAE=2.532;MAF_USDA=3.529
NC_035098.1	14509089	.	C	T	.	.	MAF_USDA=2.459
NC_035098.1	14509112	.	A	G	.	.	MAF_INRAE=2.5;MAF_USDA=1.639
NC_035098.1	14509193	.	G	A	.	.	MAF_INRAE=13.924;MAF_USDA=4.118
NC_035098.1	14509232	.	T	C	.	.	MAF_INRAE=25.949;MAF_USDA=33.333
NC_035098.1	14509242	.	T	A	.	.	MAF_INRAE=2.5;MAF_USDA=2.459
NC_035098.1	14509316	.	C	T	.	.	MAF_INRAE=6.962
NC_035098.1	14509449	.	T	C	.	.	MAF_USDA=21.765
NC_035098.1	14509547	.	T	G	.	.	MAF_INRAE=6.962;MAF_USDA=10.588
NC_035098.1	14509626	.	C	T	.	.	MAF_INRAE=13.291;MAF_USDA=10.0
NC_035098.1	14509645	.	C	A	.	.	MAF_INRAE=2.5;MAF_USDA=2.459
NC_035098.1	14509646	.	A	C	.	.	MAF_INRAE=2.5;MAF_USDA=2.459
NC_035098.1	14509696	.	G	A	.	.	MAF_INRAE=15.789;MAF_USDA=43.75
NC_035098.1	14509697	.	T	G	.	.	MAF_USDA=26.471
NC_035098.1	14509802	.	C	T	.	.	MAF_INRAE=12.025;MAF_USDA=5.357
NC_035098.1	14509830	.	A	G	.	.	MAF_INRAE=26.582;MAF_USDA=48.824
NC_035098.1	14509841	.	C	T	.	.	MAF_INRAE=10.127;MAF_USDA=6.557
NC_035098.1	14509897	.	C	T	.	.	MAF_INRAE=6.962;MAF_USDA=10.588
NC_035098.1	14509902	.	G	A	.	.	MAF_INRAE=8.861;MAF_USDA=6.471
NC_035098.1	14509953	.	C	A	.	.	MAF_USDA=3.279
NC_035098.1	14509961	.	C	A	.	.	MAF_INRAE=2.5;MAF_USDA=2.459
NC_035098.1	14510000	.	A	G	.	.	MAF_USDA=3.279
NC_035098.1	14510001	.	C	T	.	.	MAF_INRAE=13.924;MAF_USDA=22.353
NC_035098.1	14510127	.	C	G	.	.	MAF_USDA=2.083
NC_035098.1	14510145	.	A	T	.	.	MAF_INRAE=9.494;MAF_USDA=6.471
NC_035098.1	14510174	.	T	C	.	.	MAF_INRAE=6.962;MAF_USDA=11.176
NC_035098.1	14510206	.	T	A	.	.	MAF_USDA=1.639
NC_035098.1	14510217	.	G	A	.	.	MAF_USDA=1.639
NC_035098.1	14510230	.	C	G	.	.	MAF_INRAE=15.789
NC_035098.1	14510245	.	G	A	.	.	MAF_USDA=4.918
NC_035098.1	14510250	.	C	A	.	.	MAF_USDA=8.333
NC_035098.1	14510251	.	T	G	.	.	MAF_INRAE=13.291;MAF_USDA=10.588
NC_035098.1	14510281	.	T	A	.	.	MAF_INRAE=6.962;MAF_USDA=10.588
NC_035098.1	14510321	.	T	C	.	.	MAF_USDA=1.639
NC_035098.1	14510380	.	A	C	.	.	MAF_INRAE=6.962;MAF_USDA=3.279
NC_035098.1	14510407	.	T	A	.	.	MAF_USDA=4.918
NC_035098.1	14510422	.	C	A	.	.	MAF_INRAE=12.025;MAF_USDA=5.294
NC_035098.1	14510425	.	T	G	.	.	MAF_INRAE=7.5;MAF_USDA=5.294
NC_035098.1	14510427	.	T	A	.	.	MAF_INRAE=7.5;MAF_USDA=5.294
NC_035098.1	14510428	.	G	A	.	.	MAF_USDA=3.279
NC_035098.1	14510435	.	T	A	.	.	MAF_INRAE=12.025;MAF_USDA=5.294
NC_035098.1	14510436	.	A	T	.	.	MAF_INRAE=7.5;MAF_USDA=5.294
NC_035098.1	14510439	.	A	G	.	.	MAF_USDA=25.882
NC_035098.1	14510476	.	C	T	.	.	MAF_USDA=3.529
NC_035098.1	14510567	.	C	T	.	.	MAF_INRAE=34.177;MAF_USDA=35.882
NC_035098.1	14510601	.	C	T	.	.	MAF_INRAE=6.962
NC_035098.1	14510612	.	G	A	.	.	MAF_USDA=2.459
NC_035098.1	14510616	.	G	T	.	.	MAF_INRAE=32.5
NC_035098.1	14510622	.	G	A	.	.	MAF_INRAE=13.291;MAF_USDA=10.0
NC_035098.1	14510644	.	T	C	.	.	MAF_INRAE=32.5
NC_035098.1	14510662	.	C	A	.	.	MAF_INRAE=9.167;MAF_USDA=3.279
NC_035098.1	14510699	.	C	A	.	.	MAF_USDA=1.639
NC_035098.1	14510739	.	G	A	.	.	MAF_INRAE=32.5
NC_035098.1	14510745	.	G	T	.	.	MAF_INRAE=5.696
NC_035098.1	14510758	.	G	C	.	.	MAF_USDA=9.412
NC_035098.1	14510772	.	G	T	.	.	MAF_USDA=20.588
NC_035098.1	14510794	.	G	A	.	.	MAF_INRAE=2.5;MAF_USDA=2.459
NC_035098.1	14510804	.	G	A	.	.	MAF_INRAE=15.19;MAF_USDA=11.765
NC_035098.1	14510905	.	G	A	.	.	MAF_USDA=1.639
NC_035098.1	14510929	.	T	C	.	.	MAF_USDA=22.941
NC_035098.1	14511014	.	T	C	.	.	MAF_INRAE=6.962;MAF_USDA=10.588
NC_035098.1	14511225	.	C	G	.	.	MAF_USDA=1.639
NC_035098.1	14511253	.	C	T	.	.	MAF_USDA=21.765
NC_035098.1	14511254	.	G	A	.	.	MAF_USDA=2.459
NC_035098.1	14511342	.	G	A	.	.	MAF_INRAE=29.114;MAF_USDA=28.824
NC_035098.1	14511373	.	G	A	.	.	MAF_INRAE=6.329
NC_035098.1	14511416	.	C	T	.	.	MAF_USDA=10.417
NC_035098.1	14511436	.	C	A	.	.	MAF_USDA=23.529
NC_035098.1	14511439	.	C	T	.	.	MAF_USDA=1.639
NC_035098.1	14511454	.	C	A	.	.	MAF_INRAE=32.5;MAF_USDA=5.738
NC_035098.1	14511463	.	G	A	.	.	MAF_USDA=2.083
NC_035098.1	14511563	.	A	G	.	.	MAF_INRAE=6.329;MAF_USDA=7.059
NC_035098.1	14511582	.	C	T	.	.	MAF_INRAE=9.167;MAF_USDA=3.529
NC_035098.1	14511591	.	A	T	.	.	MAF_INRAE=10.833;MAF_USDA=2.459
NC_035098.1	14511975	.	T	C	.	.	MAF_INRAE=46.835;MAF_USDA=9.412
NC_035098.1	14512028	.	A	C	.	.	MAF_INRAE=46.835;MAF_USDA=8.824
NC_035098.1	14512066	.	C	A	.	.	MAF_USDA=5.294
NC_035098.1	14512122	.	T	C	.	.	MAF_INRAE=42.405;MAF_USDA=37.059
NC_035098.1	14512156	.	G	A	.	.	MAF_INRAE=15.789;MAF_USDA=3.279
NC_035098.1	14512218	.	G	T	.	.	MAF_USDA=3.279
NC_035098.1	14512219	.	T	A	.	.	MAF_USDA=3.279
NC_035098.1	14512220	.	A	T	.	.	MAF_USDA=3.279
NC_035098.1	14512292	.	A	G	.	.	MAF_INRAE=37.975;MAF_USDA=3.529
NC_035098.1	14512314	.	T	C	.	.	MAF_INRAE=48.101;MAF_USDA=21.176
NC_035098.1	14512416	.	T	A	.	.	MAF_USDA=19.412
NC_035098.1	14512426	.	T	G	.	.	MAF_USDA=9.016
NC_035098.1	14512478	.	A	G	.	.	MAF_INRAE=5.063;MAF_USDA=7.059
NC_035098.1	14512582	.	A	T	.	.	MAF_INRAE=46.835;MAF_USDA=10.0
NC_035098.1	14512598	.	G	A	.	.	MAF_INRAE=46.835;MAF_USDA=6.548
NC_035098.1	14512691	.	C	T	.	.	MAF_INRAE=46.203;MAF_USDA=42.941
NC_035098.1	14512692	.	A	G	.	.	MAF_USDA=11.765
NC_035098.1	14512737	.	C	T	.	.	MAF_INRAE=36.842;MAF_USDA=37.647
NC_035098.1	14512764	.	G	A	.	.	MAF_INRAE=37.342;MAF_USDA=6.471
NC_035098.1	14512766	.	C	T	.	.	MAF_USDA=5.882
NC_035098.1	14512811	.	C	T	.	.	MAF_INRAE=5.063;MAF_USDA=5.882
NC_035098.1	14512874	.	C	T	.	.	MAF_INRAE=2.5;MAF_USDA=47.059
NC_035098.1	14512953	.	G	C	.	.	MAF_INRAE=46.835;MAF_USDA=10.588
NC_035098.1	14512958	.	C	T	.	.	MAF_USDA=11.765
NC_035098.1	14513044	.	C	A	.	.	MAF_INRAE=46.203;MAF_USDA=31.176
NC_035098.1	14513110	.	G	A	.	.	MAF_INRAE=15.789;MAF_USDA=14.706
NC_035098.1	14513130	.	G	A	.	.	MAF_USDA=13.529
NC_035098.1	14513133	.	G	A	.	.	MAF_USDA=2.459
NC_035098.1	14513154	.	A	T	.	.	MAF_INRAE=47.468;MAF_USDA=45.882
NC_035098.1	14513157	.	G	T	.	.	MAF_USDA=15.294
NC_035098.1	14513162	.	C	T	.	.	MAF_USDA=1.639
NC_035098.1	14513214	.	C	T	.	.	MAF_INRAE=48.101;MAF_USDA=45.882
NC_035098.1	14513249	.	G	A	.	.	MAF_USDA=3.279
NC_035098.1	14513296	.	G	T	.	.	MAF_USDA=7.059
NC_035098.1	14513323	.	A	G	.	.	MAF_USDA=12.353
NC_035098.1	14513326	.	C	G	.	.	MAF_INRAE=46.835;MAF_USDA=24.706
NC_035098.1	14513345	.	C	A	.	.	MAF_USDA=3.529
NC_035098.1	14513391	.	T	A	.	.	MAF_INRAE=45.0;MAF_USDA=23.529
NC_035098.1	14513402	.	C	T	.	.	MAF_INRAE=5.063;MAF_USDA=10.417
NC_035098.1	14513464	.	A	G	.	.	MAF_INRAE=44.304;MAF_USDA=24.118
NC_035098.1	14513595	.	T	A	.	.	MAF_INRAE=41.139;MAF_USDA=15.882
NC_035098.1	14513603	.	T	G	.	.	MAF_INRAE=46.203;MAF_USDA=10.588
NC_035098.1	14513680	.	A	T	.	.	MAF_INRAE=5.063;MAF_USDA=4.706
NC_035098.1	14513686	.	T	C	.	.	MAF_USDA=1.639
NC_035098.1	14513736	.	G	A	.	.	MAF_INRAE=5.063;MAF_USDA=4.706
NC_035098.1	14513745	.	C	T	.	.	MAF_USDA=1.639
NC_035098.1	14513758	.	G	A	.	.	MAF_INRAE=35.443;MAF_USDA=34.706
NC_035098.1	14513762	.	A	G	.	.	MAF_INRAE=36.667;MAF_USDA=38.235
NC_035098.1	14513773	.	T	C	.	.	MAF_USDA=1.639
NC_035098.1	14513788	.	C	T	.	.	MAF_USDA=1.639
NC_035098.1	14513801	.	G	C	.	.	MAF_USDA=20.0
NC_035098.1	14513807	.	A	G	.	.	MAF_INRAE=41.139;MAF_USDA=34.706
NC_035098.1	14513917	.	G	A	.	.	MAF_INRAE=46.835;MAF_USDA=34.118
NC_035098.1	14514089	.	G	T	.	.	MAF_USDA=4.918
NC_035098.1	14514113	.	G	A	.	.	MAF_USDA=4.098
NC_035098.1	14514114	.	C	A	.	.	MAF_USDA=4.098
NC_035098.1	14514137	.	C	T	.	.	MAF_INRAE=24.051;MAF_USDA=24.706
NC_035098.1	14514138	.	G	A	.	.	MAF_USDA=3.279
NC_035098.1	14514167	.	G	A	.	.	MAF_USDA=2.353
NC_035098.1	14514185	.	C	T	.	.	MAF_INRAE=6.962;MAF_USDA=3.279
NC_035098.1	14514241	.	T	A	.	.	MAF_INRAE=46.835;MAF_USDA=33.529
NC_035098.1	14514253	.	G	A	.	.	MAF_INRAE=13.291;MAF_USDA=11.176
NC_035098.1	14514282	.	C	G	.	.	MAF_INRAE=46.835;MAF_USDA=44.118
NC_035098.1	14514412	.	C	T	.	.	MAF_INRAE=15.823;MAF_USDA=9.836
NC_035098.1	14514458	.	C	T	.	.	MAF_USDA=1.639
NC_035098.1	14514554	.	G	T	.	.	MAF_INRAE=15.823;MAF_USDA=9.836
NC_035098.1	14514571	.	A	G	.	.	MAF_USDA=21.176
NC_035098.1	14514726	.	A	C	.	.	MAF_INRAE=9.167
NC_035098.1	14514749	.	C	T	.	.	MAF_INRAE=7.595;MAF_USDA=4.098
NC_035098.1	14514761	.	G	T	.	.	MAF_INRAE=7.595;MAF_USDA=4.098
NC_035098.1	14514836	.	A	G	.	.	MAF_USDA=4.098
NC_035098.1	14514840	.	A	T	.	.	MAF_INRAE=31.646
NC_035098.1	14514864	.	T	A	.	.	MAF_INRAE=31.013;MAF_USDA=34.118
NC_035098.1	14515010	.	C	G	.	.	MAF_INRAE=7.595;MAF_USDA=4.098
NC_035098.1	14515064	.	T	C	.	.	MAF_INRAE=29.114;MAF_USDA=43.529
NC_035098.1	14515143	.	A	G	.	.	MAF_INRAE=24.684;MAF_USDA=30.588
NC_035098.1	14515176	.	C	T	.	.	MAF_INRAE=24.684;MAF_USDA=30.0
NC_035098.1	14515177	.	C	T	.	.	MAF_INRAE=29.167;MAF_USDA=27.083
NC_035098.1	14515182	.	T	C	.	.	MAF_INRAE=24.684;MAF_USDA=22.917
NC_035098.1	14515190	.	T	C	.	.	MAF_USDA=32.941
NC_035098.1	14515196	.	A	G	.	.	MAF_INRAE=24.684;MAF_USDA=30.0
NC_035098.1	14515246	.	C	A	.	.	MAF_USDA=4.918
NC_035098.1	14515281	.	C	T	.	.	MAF_INRAE=24.684;MAF_USDA=42.941
NC_035098.1	14515361	.	C	T	.	.	MAF_INRAE=46.835;MAF_USDA=9.412
NC_035098.1	14515380	.	A	G	.	.	MAF_INRAE=39.241;MAF_USDA=48.235
NC_035098.1	14515418	.	C	G	.	.	MAF_INRAE=6.962;MAF_USDA=3.279
NC_035098.1	14515548	.	C	T	.	.	MAF_USDA=3.529
NC_035098.1	14515556	.	C	T	.	.	MAF_USDA=10.0
NC_035098.1	14515684	.	C	G	.	.	MAF_USDA=4.098
NC_035098.1	14515686	.	A	G	.	.	MAF_INRAE=27.848;MAF_USDA=33.529
NC_035098.1	14515699	.	G	A	.	.	MAF_USDA=9.412
NC_035098.1	14515734	.	C	A	.	.	MAF_USDA=4.118
NC_035098.1	14515767	.	A	T	.	.	MAF_INRAE=27.848;MAF_USDA=30.588
NC_035098.1	14515775	.	C	T	.	.	MAF_USDA=1.639
NC_035098.1	14515796	.	C	T	.	.	MAF_INRAE=27.848;MAF_USDA=30.588
NC_035098.1	14515830	.	G	A	.	.	MAF_USDA=1.639
NC_035098.1	14515873	.	G	A	.	.	MAF_USDA=3.279
NC_035098.1	14515890	.	G	T	.	.	MAF_USDA=1.639
NC_035098.1	14515999	.	C	A	.	.	MAF_INRAE=27.848;MAF_USDA=32.941
NC_035098.1	14516102	.	A	C	.	.	MAF_INRAE=25.316;MAF_USDA=22.941
NC_035098.1	14516156	.	G	A	.	.	MAF_INRAE=25.316;MAF_USDA=25.882
NC_035098.1	14516157	.	G	A	.	.	MAF_INRAE=16.667;MAF_USDA=25.882
NC_035098.1	14516232	.	T	C	.	.	MAF_INRAE=13.291;MAF_USDA=21.176
NC_035098.1	14516234	.	T	A	.	.	MAF_INRAE=9.167;MAF_USDA=21.176
NC_035098.1	14516299	.	G	A	.	.	MAF_INRAE=13.291;MAF_USDA=21.176
NC_035098.1	14516305	.	C	G	.	.	MAF_USDA=1.639
NC_035098.1	14516323	.	C	T	.	.	MAF_USDA=1.639
NC_035098.1	14516471	.	T	C	.	.	MAF_USDA=6.557
NC_035098.1	14516654	.	G	T	.	.	MAF_INRAE=48.101;MAF_USDA=48.235
NC_035098.1	14516847	.	C	T	.	.	MAF_USDA=3.279
NC_035098.1	14516924	.	C	T	.	.	MAF_USDA=5.738
NC_035098.1	14516926	.	G	C	.	.	MAF_USDA=2.459
NC_035098.1	14517010	.	A	G	.	.	MAF_INRAE=46.835;MAF_USDA=15.882
NC_035098.1	14517058	.	A	C	.	.	MAF_USDA=2.459
NC_035098.1	14517066	.	A	C	.	.	MAF_USDA=8.235
NC_035098.1	14517096	.	G	C	.	.	MAF_INRAE=41.772;MAF_USDA=30.0
NC_035098.1	14517123	.	T	G	.	.	MAF_INRAE=15.19;MAF_USDA=32.353
NC_035098.1	14517233	.	A	C	.	.	MAF_INRAE=3.165;MAF_USDA=26.471
NC_035098.1	14517456	.	C	T	.	.	MAF_INRAE=19.62;MAF_USDA=6.557
NC_035098.1	14517621	.	G	A	.	.	MAF_USDA=1.639
NC_035098.1	14517673	.	A	G	.	.	MAF_USDA=2.459
NC_035098.1	14517762	.	C	T	.	.	MAF_INRAE=38.608;MAF_USDA=4.118
NC_035098.1	14517814	.	C	A	.	.	MAF_USDA=1.639
NC_035098.1	14517884	.	A	G	.	.	MAF_INRAE=37.342;MAF_USDA=18.824
NC_035098.1	14518058	.	G	T	.	.	MAF_INRAE=9.494;MAF_USDA=6.471
NC_035098.1	14518167	.	G	A	.	.	MAF_INRAE=7.595;MAF_USDA=4.098
NC_035098.1	14518180	.	G	A	.	.	MAF_INRAE=8.228;MAF_USDA=7.059
NC_035098.1	14518206	.	C	T	.	.	MAF_USDA=2.459
NC_035098.1	14518222	.	G	A	.	.	MAF_USDA=3.279
NC_035098.1	14518304	.	T	G	.	.	MAF_INRAE=13.924;MAF_USDA=5.294
NC_035098.1	14518436	.	C	T	.	.	MAF_INRAE=32.5
NC_035098.1	14518477	.	G	A	.	.	MAF_USDA=1.639
NC_035098.1	14518715	.	G	A	.	.	MAF_INRAE=13.924;MAF_USDA=12.353
NC_035098.1	14518721	.	C	A	.	.	MAF_USDA=10.588
NC_035098.1	14518766	.	A	C	.	.	MAF_USDA=1.639
NC_035098.1	14518783	.	A	T	.	.	MAF_USDA=1.639
NC_035098.1	14518862	.	G	A	.	.	MAF_INRAE=25.316;MAF_USDA=20.833
NC_035098.1	14518881	.	A	G	.	.	MAF_USDA=4.098
NC_035098.1	14518892	.	C	T	.	.	MAF_INRAE=33.333
NC_035098.1	14518964	.	G	A	.	.	MAF_INRAE=1.667
NC_035098.1	14518970	.	A	G	.	.	MAF_INRAE=1.667
NC_035098.1	14518975	.	C	T	.	.	MAF_INRAE=1.667
NC_035098.1	14518978	.	T	A	.	.	MAF_INRAE=33.333;MAF_USDA=2.459
NC_035098.1	14518998	.	A	G	.	.	MAF_USDA=1.639
NC_035098.1	14519028	.	A	G	.	.	MAF_INRAE=4.167
NC_035098.1	14519061	.	C	A	.	.	MAF_INRAE=33.333;MAF_USDA=1.667
NC_035098.1	14519096	.	A	T	.	.	MAF_INRAE=33.333;MAF_USDA=2.459
NC_035098.1	14519105	.	C	G	.	.	MAF_INRAE=10.833;MAF_USDA=2.459
NC_035098.1	14519190	.	T	A	.	.	MAF_USDA=11.176
NC_035098.1	14519196	.	G	A	.	.	MAF_INRAE=1.667
NC_035098.1	14519211	.	A	T	.	.	MAF_USDA=10.0
NC_035098.1	14519218	.	A	T	.	.	MAF_USDA=10.0
NC_035098.1	14519220	.	C	T	.	.	MAF_USDA=10.0
NC_035098.1	14519319	.	T	G	.	.	MAF_INRAE=34.81;MAF_USDA=34.118
NC_035098.1	14519328	.	G	T	.	.	MAF_USDA=1.639
NC_035098.1	14519339	.	G	A	.	.	MAF_INRAE=32.5;MAF_USDA=1.639
NC_035098.1	14519437	.	C	T	.	.	MAF_INRAE=11.392;MAF_USDA=7.059
NC_035098.1	14519550	.	C	T	.	.	MAF_INRAE=10.759;MAF_USDA=7.143
NC_035098.1	14519629	.	C	A	.	.	MAF_INRAE=24.051;MAF_USDA=10.714
NC_035098.1	14519669	.	A	G	.	.	MAF_USDA=1.639
NC_035098.1	14519673	.	G	A	.	.	MAF_USDA=1.639
NC_035098.1	14519749	.	A	T	.	.	MAF_USDA=1.639
NC_035098.1	14519765	.	T	A	.	.	MAF_USDA=1.639
NC_035098.1	14519776	.	C	T	.	.	MAF_INRAE=7.595;MAF_USDA=3.279
NC_035098.1	14519779	.	G	A	.	.	MAF_INRAE=6.667;MAF_USDA=3.279
NC_035098.1	14519788	.	T	C	.	.	MAF_INRAE=11.392;MAF_USDA=7.647
NC_035098.1	14519876	.	C	A	.	.	MAF_USDA=1.639
NC_035098.1	14520027	.	G	T	.	.	MAF_INRAE=15.789;MAF_USDA=3.279
NC_035098.1	14520046	.	G	A	.	.	MAF_USDA=3.529
NC_035098.1	14520101	.	T	C	.	.	MAF_INRAE=15.789;MAF_USDA=11.475
NC_035098.1	14520102	.	G	A	.	.	MAF_USDA=1.639
NC_035098.1	14520109	.	G	A	.	.	MAF_USDA=1.639
NC_035098.1	14520135	.	T	C	.	.	MAF_USDA=11.176
NC_035098.1	14520144	.	A	T	.	.	MAF_USDA=1.639
NC_035098.1	14520213	.	C	T	.	.	MAF_USDA=4.098
NC_035098.1	14520274	.	A	C	.	.	MAF_INRAE=8.228;MAF_USDA=30.588
NC_035098.1	14520293	.	C	T	.	.	MAF_USDA=7.377
NC_035098.1	14520312	.	A	C	.	.	MAF_USDA=1.639
NC_035098.1	14520398	.	G	T	.	.	MAF_USDA=6.471
NC_035098.1	14520456	.	G	A	.	.	MAF_USDA=2.459
NC_035098.1	14520473	.	A	C	.	.	MAF_INRAE=15.789;MAF_USDA=18.235
NC_035098.1	14520537	.	A	T	.	.	MAF_USDA=3.279
NC_035098.1	14520579	.	C	T	.	.	MAF_USDA=2.459
NC_035098.1	14520586	.	T	G	.	.	MAF_INRAE=15.789;MAF_USDA=4.918
NC_035098.1	14520587	.	G	T	.	.	MAF_USDA=4.918
NC_035098.1	14520652	.	G	T	.	.	MAF_INRAE=33.333
NC_035098.1	14520883	.	G	T	.	.	MAF_USDA=5.738
NC_035098.1	14520988	.	G	T	.	.	MAF_USDA=2.941
NC_035098.1	14520992	.	G	A	.	.	MAF_USDA=7.377
NC_035098.1	14520995	.	G	A	.	.	MAF_USDA=2.941
NC_035098.1	14521038	.	T	A	.	.	MAF_USDA=1.639
NC_035098.1	14521043	.	C	A	.	.	MAF_INRAE=2.5
NC_035098.1	14521089	.	C	G	.	.	MAF_USDA=5.738
NC_035098.1	14521128	.	C	T	.	.	MAF_USDA=20.833
NC_035098.1	14521137	.	T	C	.	.	MAF_INRAE=15.789;MAF_USDA=3.279
NC_035098.1	14521142	.	G	A	.	.	MAF_INRAE=15.789
NC_035098.1	14521172	.	G	A	.	.	MAF_INRAE=10.526
NC_035098.1	14521217	.	A	G	.	.	MAF_INRAE=15.789
NC_035098.1	14521237	.	C	A	.	.	MAF_INRAE=15.789
NC_035098.1	14521344	.	A	G	.	.	MAF_USDA=1.639
NC_035098.1	14521408	.	A	G	.	.	MAF_INRAE=42.405;MAF_USDA=40.0
NC_035098.1	14521445	.	T	G	.	.	MAF_INRAE=39.241;MAF_USDA=20.588
NC_035098.1	14521573	.	A	T	.	.	MAF_INRAE=37.975;MAF_USDA=26.471
NC_035098.1	14521640	.	A	C	.	.	MAF_USDA=1.639
NC_035098.1	14521699	.	C	T	.	.	MAF_USDA=1.639
NC_035098.1	14521701	.	G	A	.	.	MAF_INRAE=25.316;MAF_USDA=9.412
NC_035098.1	14521984	.	C	G	.	.	MAF_USDA=25.0
NC_035098.1	14522052	.	G	A	.	.	MAF_USDA=33.333
NC_035098.1	14522078	.	C	A	.	.	MAF_USDA=14.583
NC_035098.1	14522090	.	G	A	.	.	MAF_USDA=37.5
NC_035098.1	14522098	.	C	G	.	.	MAF_USDA=2.459
NC_035098.1	14522123	.	T	A	.	.	MAF_USDA=3.279
NC_035098.1	14522180	.	G	C	.	.	MAF_INRAE=26.316;MAF_USDA=45.882
NC_035098.1	14522210	.	G	A	.	.	MAF_USDA=1.639
NC_035098.1	14522233	.	C	T	.	.	MAF_INRAE=10.526;MAF_USDA=27.869
NC_035098.1	14522275	.	C	G	.	.	MAF_USDA=2.941
NC_035098.1	14522282	.	C	A	.	.	MAF_USDA=7.377
NC_035098.1	14522287	.	A	C	.	.	MAF_USDA=2.941
NC_035098.1	14522290	.	C	T	.	.	MAF_USDA=2.941
NC_035098.1	14522406	.	G	T	.	.	MAF_INRAE=7.595;MAF_USDA=3.279
NC_035098.1	14522426	.	T	C	.	.	MAF_INRAE=7.595;MAF_USDA=32.353
NC_035098.1	14522427	.	T	G	.	.	MAF_USDA=12.353
NC_035098.1	14522447	.	C	A	.	.	MAF_INRAE=2.5;MAF_USDA=9.412
NC_035098.1	14522495	.	A	C	.	.	MAF_INRAE=7.595;MAF_USDA=31.765
NC_035098.1	14522563	.	G	A	.	.	MAF_USDA=5.294
NC_035098.1	14522595	.	C	T	.	.	MAF_USDA=2.941
NC_035098.1	14522630	.	G	A	.	.	MAF_INRAE=33.333
NC_035098.1	14522651	.	G	T	.	.	MAF_USDA=16.667
NC_035098.1	14522714	.	C	A	.	.	MAF_INRAE=33.333
NC_035098.1	14522808	.	C	T	.	.	MAF_USDA=4.918
NC_035098.1	14522820	.	C	T	.	.	MAF_INRAE=2.5
NC_035098.1	14522905	.	G	A	.	.	MAF_INRAE=32.911;MAF_USDA=14.118
NC_035098.1	14522955	.	A	G	.	.	MAF_USDA=4.098
NC_035098.1	14522984	.	C	T	.	.	MAF_INRAE=13.924
NC_035098.1	14523053	.	G	A	.	.	MAF_USDA=2.941
NC_035098.1	14523058	.	G	T	.	.	MAF_USDA=4.098
NC_035098.1	14523167	.	C	T	.	.	MAF_INRAE=28.481;MAF_USDA=9.412
NC_035098.1	14523182	.	C	T	.	.	MAF_USDA=8.824
NC_035098.1	14523242	.	C	T	.	.	MAF_INRAE=18.354;MAF_USDA=48.235
NC_035098.1	14523326	.	T	C	.	.	MAF_USDA=3.279
NC_035098.1	14523427	.	C	T	.	.	MAF_INRAE=29.747;MAF_USDA=31.765
NC_035098.1	14523473	.	C	T	.	.	MAF_USDA=18.235
NC_035098.1	14523562	.	C	G	.	.	MAF_USDA=5.833
NC_035098.1	14523708	.	T	A	.	.	MAF_USDA=2.459
NC_035098.1	14523733	.	G	A	.	.	MAF_USDA=4.918
NC_035098.1	14523737	.	A	G	.	.	MAF_INRAE=46.203;MAF_USDA=43.529
NC_035098.1	14523781	.	C	T	.	.	MAF_INRAE=21.519;MAF_USDA=13.529
NC_035098.1	14523784	.	A	T	.	.	MAF_USDA=5.738
NC_035098.1	14523816	.	G	A	.	.	MAF_USDA=5.738
NC_035098.1	14523939	.	A	T	.	.	MAF_USDA=1.667
NC_035098.1	14523974	.	C	A	.	.	MAF_USDA=9.167
NC_035098.1	14524008	.	T	G	.	.	MAF_USDA=3.333
NC_035098.1	14524080	.	C	T	.	.	MAF_USDA=5.738
NC_035098.1	14524104	.	T	C	.	.	MAF_INRAE=36.709;MAF_USDA=37.059
NC_035098.1	14524105	.	T	A	.	.	MAF_INRAE=40.0;MAF_USDA=37.059
NC_035098.1	14524134	.	G	T	.	.	MAF_USDA=6.557
NC_035098.1	14524230	.	C	T	.	.	MAF_INRAE=16.456;MAF_USDA=7.059
NC_035098.1	14524266	.	C	T	.	.	MAF_USDA=11.475
NC_035098.1	14524411	.	A	T	.	.	MAF_INRAE=16.456;MAF_USDA=5.882
NC_035098.1	14524468	.	C	A	.	.	MAF_INRAE=4.167;MAF_USDA=18.033
NC_035098.1	14524483	.	A	G	.	.	MAF_INRAE=4.167;MAF_USDA=18.033
NC_035098.1	14524524	.	C	G	.	.	MAF_INRAE=10.759;MAF_USDA=4.098
NC_035098.1	14524564	.	C	A	.	.	MAF_INRAE=4.167;MAF_USDA=18.852
NC_035098.1	14524683	.	G	A	.	.	MAF_INRAE=12.025;MAF_USDA=7.647
NC_035098.1	14524694	.	C	T	.	.	MAF_INRAE=10.759;MAF_USDA=4.098
NC_035098.1	14524776	.	G	A	.	.	MAF_USDA=7.647
NC_035098.1	14524790	.	A	C	.	.	MAF_USDA=4.098
NC_035098.1	14524871	.	A	G	.	.	MAF_USDA=11.475
NC_035098.1	14524888	.	G	A	.	.	MAF_INRAE=16.456;MAF_USDA=31.176
NC_035098.1	14525218	.	C	T	.	.	MAF_USDA=4.918
NC_035098.1	14525290	.	C	T	.	.	MAF_INRAE=10.127;MAF_USDA=4.098
NC_035098.1	14525536	.	C	A	.	.	MAF_INRAE=4.167;MAF_USDA=17.213
NC_035098.1	14525564	.	A	G	.	.	MAF_INRAE=32.911;MAF_USDA=12.353
NC_035098.1	14525587	.	G	C	.	.	MAF_INRAE=32.278;MAF_USDA=12.941
NC_035098.1	14525646	.	T	C	.	.	MAF_INRAE=30.38;MAF_USDA=46.471
NC_035098.1	14525662	.	G	A	.	.	MAF_USDA=4.918
NC_035098.1	14525700	.	C	T	.	.	MAF_INRAE=33.544;MAF_USDA=11.765
NC_035098.1	14525715	.	G	A	.	.	MAF_USDA=5.738
NC_035098.1	14525763	.	A	G	.	.	MAF_INRAE=9.167;MAF_USDA=4.098
NC_035098.1	14525787	.	C	A	.	.	MAF_INRAE=32.278;MAF_USDA=5.738
NC_035098.1	14525792	.	A	G	.	.	MAF_INRAE=30.38;MAF_USDA=46.471
NC_035098.1	14525830	.	C	A	.	.	MAF_INRAE=27.215;MAF_USDA=35.882
NC_035098.1	14525863	.	T	G	.	.	MAF_USDA=17.213
NC_035098.1	14525892	.	G	A	.	.	MAF_USDA=6.557
NC_035098.1	14525911	.	A	T	.	.	MAF_INRAE=33.544;MAF_USDA=11.765
NC_035098.1	14525928	.	G	T	.	.	MAF_USDA=1.639
NC_035098.1	14525982	.	T	C	.	.	MAF_INRAE=27.215;MAF_USDA=36.471
NC_035098.1	14525997	.	A	T	.	.	MAF_INRAE=36.076;MAF_USDA=34.706
NC_035098.1	14526001	.	T	G	.	.	MAF_INRAE=39.167;MAF_USDA=34.706
NC_035098.1	14526076	.	G	T	.	.	MAF_INRAE=36.709;MAF_USDA=30.0
NC_035098.1	14526077	.	C	T	.	.	MAF_INRAE=27.215;MAF_USDA=35.294
NC_035098.1	14526095	.	A	C	.	.	MAF_INRAE=16.456;MAF_USDA=7.647
NC_035098.1	14526113	.	C	T	.	.	MAF_INRAE=36.076;MAF_USDA=33.529
NC_035098.1	14526131	.	T	A	.	.	MAF_INRAE=9.167;MAF_USDA=3.529
NC_035098.1	14526217	.	A	T	.	.	MAF_INRAE=4.167
NC_035098.1	14526221	.	C	G	.	.	MAF_USDA=5.738
NC_035098.1	14526222	.	A	G	.	.	MAF_USDA=3.279
NC_035098.1	14526360	.	G	A	.	.	MAF_INRAE=44.937;MAF_USDA=19.412
NC_035098.1	14526381	.	A	T	.	.	MAF_USDA=50.0
NC_035098.1	14526383	.	A	T	.	.	MAF_INRAE=49.167;MAF_USDA=50.0
NC_035098.1	14526385	.	A	T	.	.	MAF_INRAE=49.167;MAF_USDA=50.0
NC_035098.1	14526393	.	A	G	.	.	MAF_INRAE=2.5
NC_035098.1	14526400	.	C	T	.	.	MAF_USDA=5.085
NC_035098.1	14526417	.	A	T	.	.	MAF_INRAE=2.5
NC_035098.1	14526434	.	C	A	.	.	MAF_INRAE=4.167;MAF_USDA=22.5
NC_035098.1	14526438	.	C	T	.	.	MAF_USDA=1.667
NC_035098.1	14526559	.	A	G	.	.	MAF_INRAE=10.759;MAF_USDA=4.098
NC_035098.1	14526603	.	C	A	.	.	MAF_INRAE=16.456;MAF_USDA=5.294
NC_035098.1	14526606	.	T	A	.	.	MAF_USDA=2.459
NC_035098.1	14526724	.	T	A	.	.	MAF_USDA=1.639
NC_035098.1	14526734	.	T	G	.	.	MAF_INRAE=16.456;MAF_USDA=30.0
NC_035098.1	14527001	.	G	A	.	.	MAF_INRAE=12.025;MAF_USDA=7.738
NC_035098.1	14527003	.	G	A	.	.	MAF_INRAE=10.759;MAF_USDA=4.167
NC_035098.1	14527052	.	A	C	.	.	MAF_INRAE=6.962;MAF_USDA=4.167
NC_035098.1	14527090	.	G	A	.	.	MAF_INRAE=2.5;MAF_USDA=13.934
NC_035098.1	14527106	.	A	C	.	.	MAF_INRAE=16.456;MAF_USDA=34.118
NC_035098.1	14527183	.	G	C	.	.	MAF_INRAE=36.076;MAF_USDA=28.824
NC_035098.1	14527207	.	G	T	.	.	MAF_INRAE=8.861;MAF_USDA=17.059
NC_035098.1	14527213	.	G	T	.	.	MAF_USDA=2.459
NC_035098.1	14527273	.	G	A	.	.	MAF_USDA=4.918
NC_035098.1	14527288	.	T	A	.	.	MAF_USDA=4.918
NC_035098.1	14527290	.	G	A	.	.	MAF_USDA=1.639
NC_035098.1	14527345	.	T	A	.	.	MAF_INRAE=8.228;MAF_USDA=4.918
NC_035098.1	14527375	.	A	C	.	.	MAF_INRAE=8.333;MAF_USDA=18.033
NC_035098.1	14527401	.	G	T	.	.	MAF_INRAE=32.278
NC_035098.1	14527410	.	T	C	.	.	MAF_INRAE=36.709;MAF_USDA=39.412
NC_035098.1	14527463	.	G	A	.	.	MAF_INRAE=20.886;MAF_USDA=34.118
NC_035098.1	14527502	.	C	T	.	.	MAF_USDA=5.738
NC_035098.1	14527515	.	A	G	.	.	MAF_INRAE=10.833;MAF_USDA=27.059
NC_035098.1	14527713	.	T	A	.	.	MAF_USDA=16.667
NC_035098.1	14527718	.	C	T	.	.	MAF_INRAE=18.354;MAF_USDA=33.529
NC_035098.1	14527743	.	A	C	.	.	MAF_USDA=16.667
NC_035098.1	14527938	.	T	C	.	.	MAF_INRAE=48.101;MAF_USDA=40.588
NC_035098.1	14527941	.	C	T	.	.	MAF_INRAE=32.5
NC_035098.1	14528076	.	A	T	.	.	MAF_USDA=5.882
NC_035098.1	14528137	.	G	T	.	.	MAF_USDA=5.882
NC_035098.1	14528182	.	C	T	.	.	MAF_INRAE=6.962;MAF_USDA=6.557
NC_035098.1	14528327	.	G	A	.	.	MAF_INRAE=15.789;MAF_USDA=10.656
NC_035098.1	14528352	.	T	C	.	.	MAF_INRAE=41.667;MAF_USDA=27.083
NC_035098.1	14528403	.	C	T	.	.	MAF_INRAE=38.608;MAF_USDA=21.765
NC_035098.1	14528407	.	A	C	.	.	MAF_INRAE=1.667
NC_035098.1	14528413	.	A	T	.	.	MAF_INRAE=15.823
NC_035098.1	14528458	.	C	A	.	.	MAF_USDA=1.639
NC_035098.1	14528502	.	A	G	.	.	MAF_USDA=11.765
NC_035098.1	14528537	.	G	T	.	.	MAF_INRAE=2.5
NC_035098.1	14528576	.	A	C	.	.	MAF_INRAE=28.481;MAF_USDA=11.765
NC_035098.1	14528629	.	A	C	.	.	MAF_INRAE=25.316;MAF_USDA=40.588
NC_035098.1	14528645	.	A	T	.	.	MAF_INRAE=25.316;MAF_USDA=31.176
NC_035098.1	14528680	.	C	A	.	.	MAF_INRAE=32.5;MAF_USDA=8.824
NC_035098.1	14528732	.	T	A	.	.	MAF_INRAE=11.392;MAF_USDA=5.882
NC_035098.1	14528734	.	G	T	.	.	MAF_USDA=4.098
NC_035098.1	14528741	.	G	A	.	.	MAF_INRAE=32.5;MAF_USDA=6.471
NC_035098.1	14528754	.	T	G	.	.	MAF_INRAE=32.5;MAF_USDA=6.471
NC_035098.1	14528774	.	C	A	.	.	MAF_USDA=1.639
NC_035098.1	14528787	.	A	G	.	.	MAF_INRAE=26.316;MAF_USDA=5.882
NC_035098.1	14528880	.	C	T	.	.	MAF_INRAE=28.481;MAF_USDA=44.118
NC_035098.1	14528881	.	G	A	.	.	MAF_USDA=5.294
NC_035098.1	14528894	.	T	G	.	.	MAF_INRAE=2.5
NC_035098.1	14528984	.	G	A	.	.	MAF_USDA=4.918
NC_035098.1	14529029	.	T	C	.	.	MAF_INRAE=25.316;MAF_USDA=41.176
NC_035098.1	14529070	.	C	A	.	.	MAF_INRAE=13.333;MAF_USDA=3.529
NC_035098.1	14529072	.	G	A	.	.	MAF_USDA=24.706
NC_035098.1	14529080	.	C	T	.	.	MAF_USDA=4.918
NC_035098.1	14529118	.	T	A	.	.	MAF_INRAE=27.848;MAF_USDA=43.529
NC_035098.1	14529210	.	C	T	.	.	MAF_INRAE=10.526
NC_035098.1	14529274	.	G	A	.	.	MAF_INRAE=25.316;MAF_USDA=30.588
NC_035098.1	14529332	.	G	T	.	.	MAF_INRAE=35.443;MAF_USDA=45.882
NC_035098.1	14529345	.	T	A	.	.	MAF_USDA=1.639
NC_035098.1	14529346	.	A	T	.	.	MAF_USDA=4.098
NC_035098.1	14529474	.	G	A	.	.	MAF_INRAE=8.333;MAF_USDA=2.459
NC_035098.1	14529541	.	A	G	.	.	MAF_INRAE=12.025;MAF_USDA=5.882
NC_035098.1	14529601	.	A	C	.	.	MAF_INRAE=34.177;MAF_USDA=25.294
NC_035098.1	14529662	.	G	A	.	.	MAF_USDA=30.0
NC_035098.1	14529667	.	A	G	.	.	MAF_INRAE=10.127;MAF_USDA=16.471
NC_035098.1	14529672	.	G	A	.	.	MAF_INRAE=12.025;MAF_USDA=11.765
NC_035098.1	14529809	.	A	G	.	.	MAF_INRAE=12.025;MAF_USDA=10.588
NC_035098.1	14529817	.	T	C	.	.	MAF_INRAE=37.975;MAF_USDA=35.294
NC_035098.1	14529959	.	G	A	.	.	MAF_INRAE=8.333;MAF_USDA=13.529
NC_035098.1	14530003	.	C	T	.	.	MAF_INRAE=15.823
NC_035098.1	14530432	.	C	T	.	.	MAF_INRAE=15.823
NC_035098.1	14530452	.	C	T	.	.	MAF_INRAE=15.789;MAF_USDA=2.941
NC_035098.1	14530453	.	A	G	.	.	MAF_USDA=2.941
NC_035098.1	14530463	.	C	T	.	.	MAF_INRAE=13.333
NC_035098.1	14530613	.	C	A	.	.	MAF_INRAE=15.789;MAF_USDA=2.941
NC_035098.1	14530661	.	G	C	.	.	MAF_INRAE=27.848;MAF_USDA=32.941
NC_035098.1	14530685	.	C	A	.	.	MAF_USDA=4.918
NC_035098.1	14530702	.	T	G	.	.	MAF_INRAE=10.526
NC_035098.1	14530718	.	C	T	.	.	MAF_USDA=1.639
NC_035098.1	14530765	.	C	T	.	.	MAF_INRAE=15.823
NC_035098.1	14530974	.	G	A	.	.	MAF_INRAE=30.38;MAF_USDA=12.353
NC_035098.1	14531079	.	C	T	.	.	MAF_USDA=4.918
NC_035098.1	14531146	.	A	C	.	.	MAF_INRAE=18.987;MAF_USDA=33.529
NC_035098.1	14531159	.	T	C	.	.	MAF_USDA=1.639
NC_035098.1	14531208	.	C	A	.	.	MAF_USDA=3.279
NC_035098.1	14531315	.	G	A	.	.	MAF_USDA=4.918
NC_035098.1	14531485	.	G	A	.	.	MAF_USDA=1.639
NC_035098.1	14531519	.	T	G	.	.	MAF_INRAE=14.557;MAF_USDA=21.765
NC_035098.1	14531525	.	T	C	.	.	MAF_USDA=1.639
NC_035098.1	14531529	.	A	T	.	.	MAF_INRAE=29.747;MAF_USDA=25.294
NC_035098.1	14531562	.	A	C	.	.	MAF_INRAE=8.228;MAF_USDA=4.918
NC_035098.1	14531688	.	T	C	.	.	MAF_INRAE=30.38;MAF_USDA=20.0
NC_035098.1	14531820	.	C	A	.	.	MAF_USDA=6.471
NC_035098.1	14531858	.	G	A	.	.	MAF_USDA=2.941
NC_035098.1	14531882	.	G	T	.	.	MAF_USDA=3.279
NC_035098.1	14531887	.	T	C	.	.	MAF_INRAE=15.823;MAF_USDA=18.824
NC_035098.1	14532015	.	C	A	.	.	MAF_INRAE=9.494;MAF_USDA=17.059
NC_035098.1	14532018	.	C	T	.	.	MAF_INRAE=1.667;MAF_USDA=2.459
NC_035098.1	14532038	.	G	A	.	.	MAF_USDA=3.279
NC_035098.1	14532068	.	C	A	.	.	MAF_USDA=2.459
NC_035098.1	14532081	.	G	T	.	.	MAF_USDA=2.459
NC_035098.1	14532147	.	C	A	.	.	MAF_INRAE=50.0;MAF_USDA=32.941
NC_035098.1	14532155	.	A	G	.	.	MAF_USDA=5.738
NC_035098.1	14532308	.	A	G	.	.	MAF_USDA=5.738
NC_035098.1	14532311	.	C	A	.	.	MAF_INRAE=10.526;MAF_USDA=8.333
NC_035098.1	14532326	.	A	G	.	.	MAF_INRAE=10.127;MAF_USDA=6.471
NC_035098.1	14532341	.	C	T	.	.	MAF_USDA=7.647
NC_035098.1	14532348	.	C	A	.	.	MAF_INRAE=15.823;MAF_USDA=3.529
NC_035098.1	14532375	.	G	A	.	.	MAF_USDA=6.557
NC_035098.1	14532403	.	T	A	.	.	MAF_USDA=6.557
NC_035098.1	14532407	.	G	A	.	.	MAF_USDA=6.557
NC_035098.1	14532409	.	G	T	.	.	MAF_USDA=6.557
NC_035098.1	14532423	.	A	G	.	.	MAF_USDA=6.557
NC_035098.1	14532424	.	C	G	.	.	MAF_USDA=6.557
NC_035098.1	14532427	.	G	A	.	.	MAF_USDA=6.557
NC_035098.1	14532429	.	A	T	.	.	MAF_USDA=6.557
NC_035098.1	14532434	.	G	A	.	.	MAF_USDA=6.557
NC_035098.1	14532543	.	A	T	.	.	MAF_INRAE=22.785;MAF_USDA=12.941
NC_035098.1	14532624	.	A	C	.	.	MAF_USDA=7.059
NC_035098.1	14532678	.	C	G	.	.	MAF_INRAE=9.494;MAF_USDA=10.417
NC_035098.1	14532916	.	T	A	.	.	MAF_USDA=2.459
NC_035098.1	14532918	.	G	A	.	.	MAF_INRAE=11.392;MAF_USDA=14.706
NC_035098.1	14533002	.	G	A	.	.	MAF_USDA=2.459
NC_035098.1	14533007	.	T	G	.	.	MAF_INRAE=42.405;MAF_USDA=22.353
NC_035098.1	14533031	.	G	A	.	.	MAF_USDA=4.098
NC_035098.1	14533062	.	A	C	.	.	MAF_USDA=6.557
NC_035098.1	14533124	.	T	C	.	.	MAF_INRAE=15.823;MAF_USDA=2.459
NC_035098.1	14533130	.	G	A	.	.	MAF_INRAE=8.333;MAF_USDA=2.459
NC_035098.1	14533133	.	A	G	.	.	MAF_USDA=5.882
NC_035098.1	14533187	.	G	T	.	.	MAF_INRAE=9.494;MAF_USDA=11.176
NC_035098.1	14533347	.	G	A	.	.	MAF_INRAE=10.759;MAF_USDA=14.706
NC_035098.1	14533380	.	G	T	.	.	MAF_INRAE=15.789;MAF_USDA=2.941
NC_035098.1	14533519	.	A	T	.	.	MAF_INRAE=12.025;MAF_USDA=22.941
NC_035098.1	14533540	.	A	C	.	.	MAF_USDA=5.882
NC_035098.1	14533562	.	A	C	.	.	MAF_INRAE=11.392;MAF_USDA=12.941
NC_035098.1	14533578	.	G	A	.	.	MAF_USDA=7.647
NC_035098.1	14533649	.	G	T	.	.	MAF_USDA=3.529
NC_035098.1	14533730	.	C	A	.	.	MAF_USDA=5.738
NC_035098.1	14533898	.	C	A	.	.	MAF_USDA=2.459
NC_035098.1	14533899	.	A	T	.	.	MAF_USDA=2.459
NC_035098.1	14534064	.	C	T	.	.	MAF_INRAE=11.392;MAF_USDA=12.353
NC_035098.1	14534086	.	G	T	.	.	MAF_USDA=2.459
NC_035098.1	14534091	.	C	A	.	.	MAF_INRAE=8.333;MAF_USDA=2.459
NC_035098.1	14534093	.	T	C	.	.	MAF_USDA=1.639
NC_035098.1	14534271	.	C	T	.	.	MAF_USDA=10.0
NC_035098.1	14534272	.	G	A	.	.	MAF_USDA=2.941
NC_035098.1	14534317	.	A	C	.	.	MAF_INRAE=24.051;MAF_USDA=35.294
NC_035098.1	14534369	.	T	C	.	.	MAF_INRAE=11.392;MAF_USDA=15.294
NC_035098.1	14534413	.	C	G	.	.	MAF_USDA=2.459
NC_035098.1	14534441	.	G	A	.	.	MAF_USDA=2.459
NC_035098.1	14534448	.	A	C	.	.	MAF_INRAE=33.544;MAF_USDA=47.059
NC_035098.1	14534463	.	G	A	.	.	MAF_INRAE=15.789
NC_035098.1	14534522	.	T	C	.	.	MAF_USDA=2.459
NC_035098.1	14534524	.	C	T	.	.	MAF_INRAE=15.789
NC_035098.1	14534542	.	G	A	.	.	MAF_INRAE=15.789
NC_035098.1	14534548	.	T	C	.	.	MAF_INRAE=22.152;MAF_USDA=27.059
NC_035098.1	14534570	.	T	A	.	.	MAF_USDA=2.459
NC_035098.1	14534650	.	C	A	.	.	MAF_INRAE=9.494;MAF_USDA=12.941
NC_035098.1	14534675	.	A	C	.	.	MAF_INRAE=15.789
NC_035098.1	14534740	.	C	A	.	.	MAF_USDA=1.639
NC_035098.1	14534797	.	C	A	.	.	MAF_INRAE=11.392;MAF_USDA=12.941
NC_035098.1	14534842	.	T	G	.	.	MAF_INRAE=43.038;MAF_USDA=25.904
NC_035098.1	14534857	.	T	A	.	.	MAF_INRAE=35.443;MAF_USDA=48.214
NC_035098.1	14534899	.	C	T	.	.	MAF_INRAE=15.789
NC_035098.1	14534900	.	G	A	.	.	MAF_INRAE=10.759;MAF_USDA=15.294
NC_035098.1	14534962	.	G	T	.	.	MAF_USDA=2.542
NC_035098.1	14535119	.	A	C	.	.	MAF_INRAE=44.167
NC_035098.1	14535231	.	C	G	.	.	MAF_INRAE=13.333;MAF_USDA=39.583
NC_035098.1	14535295	.	C	T	.	.	MAF_INRAE=8.333;MAF_USDA=27.083
NC_035098.1	14535335	.	A	T	.	.	MAF_USDA=12.5
NC_035098.1	14535380	.	T	A	.	.	MAF_USDA=2.174
NC_035098.1	14535446	.	C	T	.	.	MAF_USDA=13.043
NC_035098.1	14535447	.	T	G	.	.	MAF_USDA=13.043
NC_035098.1	14535450	.	G	T	.	.	MAF_USDA=13.043
NC_035098.1	14535556	.	A	T	.	.	MAF_USDA=10.417
NC_035098.1	14535591	.	G	A	.	.	MAF_USDA=15.244
NC_035098.1	14535605	.	G	C	.	.	MAF_USDA=14.881
NC_035098.1	14535661	.	A	C	.	.	MAF_USDA=22.289
NC_035098.1	14535682	.	T	G	.	.	MAF_USDA=35.417
NC_035098.1	14535712	.	G	A	.	.	MAF_USDA=1.695
NC_035098.1	14535795	.	C	T	.	.	MAF_USDA=45.833
NC_035098.1	14536913	.	ACCCC	ACCCT	.	.	MAF_USDA=8.333
NC_035098.1	14536917	.	C	T	.	.	MAF_USDA=3.448
NC_035098.1	14536936	.	C	T	.	.	MAF_USDA=41.667
NC_035098.1	14537203	.	A	G	.	.	MAF_INRAE=15.823;MAF_USDA=15.294
NC_035098.1	14537209	.	A	T	.	.	MAF_INRAE=17.089;MAF_USDA=20.0
NC_035098.1	14537239	.	C	T	.	.	MAF_INRAE=8.333;MAF_USDA=5.738
NC_035098.1	14537247	.	T	C	.	.	MAF_INRAE=29.114;MAF_USDA=45.882
NC_035098.1	14537297	.	C	A	.	.	MAF_INRAE=43.671;MAF_USDA=22.353
NC_035098.1	14537311	.	T	C	.	.	MAF_INRAE=8.333;MAF_USDA=15.882
NC_035098.1	14537399	.	C	T	.	.	MAF_INRAE=11.392;MAF_USDA=6.471
NC_035098.1	14537552	.	C	T	.	.	MAF_USDA=3.279
NC_035098.1	14537585	.	T	C	.	.	MAF_INRAE=15.823;MAF_USDA=6.471
NC_035098.1	14537614	.	C	T	.	.	MAF_USDA=2.353
NC_035098.1	14537656	.	A	T	.	.	MAF_INRAE=8.333;MAF_USDA=5.882
NC_035098.1	14537669	.	C	T	.	.	MAF_INRAE=8.333;MAF_USDA=5.882
NC_035098.1	14537686	.	T	G	.	.	MAF_INRAE=9.167;MAF_USDA=17.059
NC_035098.1	14537706	.	C	A	.	.	MAF_USDA=8.333
NC_035098.1	14537728	.	C	G	.	.	MAF_USDA=3.279
NC_035098.1	14537803	.	C	T	.	.	MAF_USDA=1.639
NC_035098.1	14537870	.	C	T	.	.	MAF_INRAE=15.823;MAF_USDA=10.0
NC_035098.1	14537898	.	C	T	.	.	MAF_INRAE=42.405;MAF_USDA=45.882
NC_035098.1	14537947	.	C	T	.	.	MAF_INRAE=15.823
NC_035098.1	14538006	.	G	A	.	.	MAF_USDA=4.098
NC_035098.1	14538159	.	G	T	.	.	MAF_INRAE=19.167
NC_035098.1	14538197	.	C	A	.	.	MAF_USDA=4.098
NC_035098.1	14538208	.	T	G	.	.	MAF_USDA=2.459
NC_035098.1	14538272	.	C	T	.	.	MAF_USDA=3.279
NC_035098.1	14538317	.	T	A	.	.	MAF_USDA=4.098
NC_035098.1	14538345	.	A	T	.	.	MAF_USDA=4.098
NC_035098.1	14538356	.	C	T	.	.	MAF_USDA=4.098
NC_035098.1	14538396	.	T	A	.	.	MAF_USDA=1.639
NC_035098.1	14538478	.	C	A	.	.	MAF_USDA=4.098
NC_035098.1	14538674	.	T	C	.	.	MAF_USDA=2.459
NC_035098.1	14538696	.	G	T	.	.	MAF_USDA=2.941
NC_035098.1	14538813	.	C	T	.	.	MAF_INRAE=5.263;MAF_USDA=3.279
NC_035098.1	14538833	.	T	A	.	.	MAF_USDA=2.459
NC_035098.1	14538932	.	C	A	.	.	MAF_USDA=1.639
NC_035098.1	14539029	.	G	A	.	.	MAF_INRAE=6.962;MAF_USDA=8.197
NC_035098.1	14539064	.	G	T	.	.	MAF_INRAE=10.833;MAF_USDA=4.706
NC_035098.1	14539153	.	T	C	.	.	MAF_INRAE=44.304;MAF_USDA=25.294
NC_035098.1	14539187	.	C	G	.	.	MAF_USDA=4.098
NC_035098.1	14539196	.	G	T	.	.	MAF_USDA=2.941
NC_035098.1	14539238	.	G	A	.	.	MAF_INRAE=10.127;MAF_USDA=8.824
NC_035098.1	14539270	.	G	A	.	.	MAF_USDA=2.941
NC_035098.1	14539295	.	T	A	.	.	MAF_USDA=4.098
NC_035098.1	14539322	.	A	G	.	.	MAF_INRAE=10.127;MAF_USDA=7.059
NC_035098.1	14539339	.	C	A	.	.	MAF_INRAE=10.127;MAF_USDA=14.706
NC_035098.1	14539401	.	A	C	.	.	MAF_USDA=2.459
NC_035098.1	14539423	.	G	A	.	.	MAF_USDA=1.639
NC_035098.1	14539452	.	T	C	.	.	MAF_INRAE=44.937;MAF_USDA=23.529
NC_035098.1	14539579	.	C	T	.	.	MAF_INRAE=8.333;MAF_USDA=5.952
NC_035098.1	14539606	.	G	A	.	.	MAF_USDA=2.976
NC_035098.1	14539660	.	G	A	.	.	MAF_INRAE=34.167;MAF_USDA=9.412
NC_035098.1	14539675	.	G	A	.	.	MAF_USDA=2.941
NC_035098.1	14539770	.	A	G	.	.	MAF_USDA=2.941
NC_035098.1	14539926	.	A	G	.	.	MAF_INRAE=44.937;MAF_USDA=25.882
NC_035098.1	14540088	.	T	A	.	.	MAF_INRAE=10.127;MAF_USDA=14.706
NC_035098.1	14540101	.	T	A	.	.	MAF_USDA=12.295
NC_035098.1	14540121	.	G	A	.	.	MAF_USDA=1.639
NC_035098.1	14540130	.	A	T	.	.	MAF_USDA=35.417
NC_035098.1	14540150	.	G	A	.	.	MAF_INRAE=39.241;MAF_USDA=26.471
NC_035098.1	14540309	.	C	T	.	.	MAF_USDA=4.098
NC_035098.1	14540511	.	A	C	.	.	MAF_USDA=4.098
NC_035098.1	14540513	.	G	C	.	.	MAF_USDA=2.459
NC_035098.1	14540545	.	T	G	.	.	MAF_USDA=2.941
NC_035098.1	14540560	.	C	A	.	.	MAF_INRAE=44.304;MAF_USDA=23.529
NC_035098.1	14540570	.	A	G	.	.	MAF_USDA=1.639
NC_035098.1	14540672	.	G	A	.	.	MAF_USDA=1.639
NC_035098.1	14540686	.	G	A	.	.	MAF_USDA=1.639
NC_035098.1	14540783	.	C	A	.	.	MAF_USDA=2.083
NC_035098.1	14540927	.	C	T	.	.	MAF_USDA=3.529
NC_035098.1	14540980	.	C	T	.	.	MAF_INRAE=8.333;MAF_USDA=8.929
NC_035098.1	14541039	.	A	G	.	.	MAF_USDA=3.279
NC_035098.1	14541221	.	T	A	.	.	MAF_USDA=3.529
NC_035098.1	14541230	.	A	G	.	.	MAF_USDA=4.918
NC_035098.1	14541284	.	C	T	.	.	MAF_USDA=2.459
NC_035098.1	14541305	.	T	C	.	.	MAF_INRAE=10.526;MAF_USDA=4.706
NC_035098.1	14541312	.	T	A	.	.	MAF_INRAE=10.526;MAF_USDA=20.238
NC_035098.1	14541325	.	A	T	.	.	MAF_USDA=25.0
NC_035098.1	14541326	.	A	T	.	.	MAF_USDA=25.0
NC_035098.1	14541327	.	A	G	.	.	MAF_USDA=25.0
NC_035098.1	14541365	.	G	A	.	.	MAF_USDA=2.459
NC_035098.1	14541410	.	A	G	.	.	MAF_USDA=1.639
NC_035098.1	14541512	.	C	A	.	.	MAF_USDA=27.083
NC_035098.1	14541514	.	A	G	.	.	MAF_INRAE=6.962;MAF_USDA=7.377
NC_035098.1	14541539	.	T	C	.	.	MAF_USDA=2.459
NC_035098.1	14541602	.	A	C	.	.	MAF_USDA=2.941
NC_035098.1	14541631	.	T	G	.	.	MAF_USDA=5.294
NC_035098.1	14541650	.	T	G	.	.	MAF_USDA=3.279
NC_035098.1	14541651	.	T	G	.	.	MAF_INRAE=6.962;MAF_USDA=6.557
NC_035098.1	14541728	.	A	C	.	.	MAF_USDA=3.279
NC_035098.1	14541754	.	C	A	.	.	MAF_USDA=6.25
NC_035098.1	14541840	.	C	A	.	.	MAF_USDA=12.5
NC_035098.1	14543698	.	G	A	.	.	MAF_USDA=2.941
NC_035098.1	14543816	.	C	G	.	.	MAF_USDA=1.639
NC_035098.1	14543847	.	C	T	.	.	MAF_USDA=1.639
NC_035098.1	14543908	.	T	A	.	.	MAF_USDA=2.459
NC_035098.1	14543985	.	C	T	.	.	MAF_INRAE=10.833;MAF_USDA=3.529
NC_035098.1	14544033	.	C	A	.	.	MAF_INRAE=6.962;MAF_USDA=8.824
NC_035098.1	14545139	.	C	T	.	.	MAF_INRAE=10.127;MAF_USDA=5.882
NC_035098.1	14545142	.	A	C	.	.	MAF_USDA=3.279
NC_035098.1	14545217	.	C	T	.	.	MAF_USDA=3.529
NC_035098.1	14545232	.	A	C	.	.	MAF_INRAE=9.494;MAF_USDA=10.417
NC_035098.1	14545386	.	T	A	.	.	MAF_INRAE=10.127;MAF_USDA=6.557
NC_035098.1	14545453	.	A	C	.	.	MAF_USDA=4.098
NC_035098.1	14545553	.	C	T	.	.	MAF_INRAE=15.789
NC_035098.1	14545555	.	C	T	.	.	MAF_INRAE=46.203;MAF_USDA=27.647
NC_035098.1	14545669	.	C	A	.	.	MAF_USDA=2.083
NC_035098.1	14545776	.	C	G	.	.	MAF_INRAE=10.833;MAF_USDA=3.529
NC_035098.1	14545888	.	T	C	.	.	MAF_INRAE=6.667;MAF_USDA=18.235
NC_035098.1	14545933	.	G	A	.	.	MAF_INRAE=10.127;MAF_USDA=6.557
NC_035098.1	14545985	.	T	C	.	.	MAF_INRAE=6.667;MAF_USDA=2.459
NC_035098.1	14546238	.	G	A	.	.	MAF_INRAE=33.333;MAF_USDA=5.882
NC_035098.1	14546271	.	C	A	.	.	MAF_USDA=2.459
NC_035098.1	14546284	.	G	C	.	.	MAF_INRAE=10.127;MAF_USDA=6.557
NC_035098.1	14546352	.	G	A	.	.	MAF_INRAE=10.127;MAF_USDA=6.557
NC_035098.1	14546414	.	T	G	.	.	MAF_INRAE=1.667;MAF_USDA=1.639
NC_035098.1	14546450	.	C	T	.	.	MAF_USDA=2.083
NC_035098.1	14546479	.	C	A	.	.	MAF_USDA=2.083
NC_035098.1	14546540	.	G	C	.	.	MAF_USDA=2.5
NC_035098.1	14546546	.	T	A	.	.	MAF_USDA=21.311
NC_035098.1	14546657	.	G	A	.	.	MAF_INRAE=9.494;MAF_USDA=10.417
NC_035098.1	14546832	.	T	A	.	.	MAF_USDA=1.639
NC_035098.1	14546959	.	G	A	.	.	MAF_USDA=8.333
NC_035098.1	14547064	.	G	A	.	.	MAF_INRAE=15.19;MAF_USDA=7.377
NC_035098.1	14547098	.	C	T	.	.	MAF_USDA=4.918
NC_035098.1	14547202	.	A	T	.	.	MAF_INRAE=15.823;MAF_USDA=33.529
NC_035098.1	14547277	.	G	A	.	.	MAF_INRAE=9.494;MAF_USDA=10.417
NC_035098.1	14547370	.	C	T	.	.	MAF_USDA=1.639
NC_035098.1	14547404	.	A	T	.	.	MAF_USDA=4.918
NC_035098.1	14547442	.	C	A	.	.	MAF_USDA=1.639
NC_035098.1	14547483	.	C	T	.	.	MAF_INRAE=48.101;MAF_USDA=22.941
NC_035098.1	14547520	.	T	A	.	.	MAF_INRAE=2.632
NC_035098.1	14547526	.	G	T	.	.	MAF_USDA=3.279
NC_035098.1	14547531	.	A	C	.	.	MAF_USDA=4.098
NC_035098.1	14547734	.	A	C	.	.	MAF_USDA=2.459
NC_035098.1	14547743	.	C	A	.	.	MAF_USDA=4.098
NC_035098.1	14547759	.	T	C	.	.	MAF_INRAE=10.526
NC_035098.1	14547793	.	C	T	.	.	MAF_USDA=2.459
NC_035098.1	14547918	.	T	C	.	.	MAF_INRAE=10.526;MAF_USDA=2.459
NC_035098.1	14547933	.	A	G	.	.	MAF_INRAE=10.127;MAF_USDA=13.115
NC_035098.1	14547958	.	G	T	.	.	MAF_INRAE=5.833;MAF_USDA=2.459
NC_035098.1	14547997	.	C	T	.	.	MAF_INRAE=10.526;MAF_USDA=2.459
NC_035098.1	14548033	.	A	G	.	.	MAF_USDA=4.098
NC_035098.1	14548036	.	C	T	.	.	MAF_INRAE=7.595;MAF_USDA=4.918
NC_035098.1	14548062	.	C	T	.	.	MAF_INRAE=7.595;MAF_USDA=4.918
NC_035098.1	14548176	.	T	C	.	.	MAF_USDA=4.098
NC_035098.1	14548292	.	C	T	.	.	MAF_USDA=1.639
NC_035098.1	14548325	.	C	A	.	.	MAF_USDA=28.261
NC_035098.1	14548326	.	A	T	.	.	MAF_USDA=39.583
NC_035098.1	14548327	.	T	A	.	.	MAF_USDA=16.667
NC_035098.1	14548328	.	T	A	.	.	MAF_USDA=16.667
NC_035098.1	14548329	.	T	A	.	.	MAF_USDA=16.667
NC_035098.1	14548453	.	C	T	.	.	MAF_USDA=1.639
NC_035098.1	14548613	.	G	A	.	.	MAF_USDA=3.279
NC_035098.1	14548631	.	C	T	.	.	MAF_INRAE=9.494;MAF_USDA=16.471
NC_035098.1	14548647	.	C	T	.	.	MAF_USDA=1.639
NC_035098.1	14548731	.	T	G	.	.	MAF_USDA=3.279
NC_035098.1	14548745	.	A	T	.	.	MAF_INRAE=27.215;MAF_USDA=36.885
NC_035098.1	14548770	.	C	T	.	.	MAF_USDA=3.279
NC_035098.1	14549054	.	A	G	.	.	MAF_USDA=3.279
NC_035098.1	14549079	.	G	T	.	.	MAF_INRAE=7.5;MAF_USDA=2.459
NC_035098.1	14549089	.	T	G	.	.	MAF_USDA=5.738
NC_035098.1	14549129	.	T	A	.	.	MAF_INRAE=6.667;MAF_USDA=2.459
NC_035098.1	14549201	.	T	G	.	.	MAF_USDA=3.279
NC_035098.1	14549235	.	C	T	.	.	MAF_INRAE=11.667;MAF_USDA=4.706
NC_035098.1	14549265	.	G	C	.	.	MAF_INRAE=8.228;MAF_USDA=24.706
NC_035098.1	14549299	.	T	A	.	.	MAF_USDA=4.167
NC_035098.1	14549340	.	C	T	.	.	MAF_USDA=3.333
NC_035098.1	14549390	.	C	T	.	.	MAF_USDA=29.167
NC_035098.1	14549447	.	G	A	.	.	MAF_USDA=8.197
NC_035098.1	14550381	.	G	T	.	.	MAF_INRAE=5.833;MAF_USDA=19.412
NC_035098.1	14550429	.	G	C	.	.	MAF_INRAE=8.333;MAF_USDA=10.417
NC_035098.1	14550445	.	G	A	.	.	MAF_USDA=3.279
NC_035098.1	14550499	.	T	C	.	.	MAF_USDA=5.294
NC_035098.1	14550510	.	T	C	.	.	MAF_INRAE=9.494;MAF_USDA=25.882
NC_035098.1	14550521	.	T	A	.	.	MAF_INRAE=9.494;MAF_USDA=22.941
NC_035098.1	14550574	.	G	A	.	.	MAF_INRAE=9.494;MAF_USDA=10.417
NC_035098.1	14550625	.	C	A	.	.	MAF_USDA=1.639
NC_035098.1	14550802	.	C	T	.	.	MAF_USDA=2.976
NC_035098.1	14550824	.	C	T	.	.	MAF_USDA=9.836
NC_035098.1	14550845	.	G	A	.	.	MAF_INRAE=8.228;MAF_USDA=3.279
NC_035098.1	14550846	.	T	C	.	.	MAF_INRAE=6.667;MAF_USDA=20.492
NC_035098.1	14550964	.	T	A	.	.	MAF_USDA=1.639
NC_035098.1	14550979	.	T	C	.	.	MAF_USDA=1.639
NC_035098.1	14550989	.	C	T	.	.	MAF_INRAE=9.494;MAF_USDA=22.917
NC_035098.1	14551033	.	A	C	.	.	MAF_USDA=3.279
NC_035098.1	14551054	.	A	G	.	.	MAF_USDA=4.098
NC_035098.1	14551102	.	C	A	.	.	MAF_INRAE=9.494;MAF_USDA=29.412
NC_035098.1	14551133	.	C	T	.	.	MAF_INRAE=44.937;MAF_USDA=34.706
NC_035098.1	14551147	.	G	A	.	.	MAF_USDA=1.639
NC_035098.1	14551148	.	T	G	.	.	MAF_USDA=2.459
NC_035098.1	14551311	.	G	A	.	.	MAF_USDA=2.083
NC_035098.1	14551322	.	A	G	.	.	MAF_USDA=8.197
NC_035098.1	14551325	.	A	G	.	.	MAF_INRAE=9.494;MAF_USDA=23.529
NC_035098.1	14551341	.	A	G	.	.	MAF_INRAE=9.494;MAF_USDA=15.882
NC_035098.1	14551349	.	T	C	.	.	MAF_USDA=6.557
NC_035098.1	14551408	.	C	A	.	.	MAF_INRAE=9.494;MAF_USDA=22.941
NC_035098.1	14551414	.	T	A	.	.	MAF_INRAE=9.494;MAF_USDA=22.941
NC_035098.1	14551474	.	T	A	.	.	MAF_INRAE=9.494;MAF_USDA=29.412
NC_035098.1	14551506	.	T	C	.	.	MAF_USDA=4.098
NC_035098.1	14551508	.	A	T	.	.	MAF_USDA=4.098
NC_035098.1	14551514	.	A	G	.	.	MAF_USDA=8.333
NC_035098.1	14551526	.	G	A	.	.	MAF_USDA=5.882
NC_035098.1	14551527	.	G	A	.	.	MAF_USDA=16.667
NC_035098.1	14551528	.	A	G	.	.	MAF_USDA=16.667
NC_035098.1	14551565	.	G	T	.	.	MAF_USDA=5.294
NC_035098.1	14551588	.	A	C	.	.	MAF_INRAE=9.494;MAF_USDA=29.412
NC_035098.1	14551590	.	T	A	.	.	MAF_INRAE=9.167;MAF_USDA=29.412
NC_035098.1	14551594	.	A	T	.	.	MAF_INRAE=9.167;MAF_USDA=28.824
NC_035098.1	14551611	.	G	A	.	.	MAF_USDA=7.377
NC_035098.1	14551721	.	T	A	.	.	MAF_INRAE=9.494;MAF_USDA=24.118
NC_035098.1	14551732	.	A	C	.	.	MAF_INRAE=8.333;MAF_USDA=2.459
NC_035098.1	14551779	.	A	C	.	.	MAF_INRAE=8.333;MAF_USDA=2.459
NC_035098.1	14551805	.	C	G	.	.	MAF_USDA=7.647
NC_035098.1	14551898	.	C	T	.	.	MAF_USDA=3.279
NC_035098.1	14552199	.	G	A	.	.	MAF_USDA=1.639
NC_035098.1	14552224	.	A	G	.	.	MAF_INRAE=1.667
NC_035098.1	14552235	.	G	T	.	.	MAF_INRAE=9.494;MAF_USDA=26.471
NC_035098.1	14552302	.	T	A	.	.	MAF_USDA=1.667
NC_035098.1	14552326	.	G	A	.	.	MAF_INRAE=10.833;MAF_USDA=3.529
NC_035098.1	14552337	.	G	A	.	.	MAF_USDA=1.639
NC_035098.1	14552471	.	C	G	.	.	MAF_USDA=4.098
NC_035098.1	14552478	.	C	T	.	.	MAF_USDA=1.639
NC_035098.1	14552491	.	G	A	.	.	MAF_INRAE=19.62;MAF_USDA=9.412
NC_035098.1	14552497	.	C	T	.	.	MAF_USDA=4.098
NC_035098.1	14552638	.	G	A	.	.	MAF_USDA=4.098
NC_035098.1	14552695	.	A	T	.	.	MAF_USDA=3.279
NC_035098.1	14552701	.	G	C	.	.	MAF_INRAE=34.167;MAF_USDA=5.882
NC_035098.1	14552706	.	G	T	.	.	MAF_USDA=2.459
NC_035098.1	14552713	.	G	A	.	.	MAF_USDA=3.279
NC_035098.1	14552899	.	C	T	.	.	MAF_USDA=14.754
NC_035098.1	14552929	.	G	A	.	.	MAF_INRAE=9.494;MAF_USDA=12.5
NC_035098.1	14552953	.	G	A	.	.	MAF_INRAE=20.253;MAF_USDA=19.412
NC_035098.1	14552971	.	C	A	.	.	MAF_INRAE=25.316;MAF_USDA=20.588
NC_035098.1	14553009	.	G	A	.	.	MAF_INRAE=25.316;MAF_USDA=20.0
NC_035098.1	14553231	.	C	T	.	.	MAF_INRAE=41.772;MAF_USDA=24.706
NC_035098.1	14553246	.	G	A	.	.	MAF_INRAE=31.579;MAF_USDA=41.765
NC_035098.1	14553269	.	A	G	.	.	MAF_USDA=16.667
NC_035098.1	14553335	.	G	A	.	.	MAF_INRAE=17.722;MAF_USDA=9.412
NC_035098.1	14553340	.	C	T	.	.	MAF_INRAE=7.595;MAF_USDA=14.754
NC_035098.1	14553366	.	G	A	.	.	MAF_USDA=15.574
NC_035098.1	14553468	.	T	C	.	.	MAF_INRAE=45.57;MAF_USDA=28.235
NC_035098.1	14553526	.	T	A	.	.	MAF_INRAE=7.595;MAF_USDA=14.754
NC_035098.1	14553542	.	T	A	.	.	MAF_INRAE=6.962
NC_035098.1	14553567	.	G	A	.	.	MAF_INRAE=17.722;MAF_USDA=10.588
NC_035098.1	14553599	.	C	T	.	.	MAF_INRAE=8.333;MAF_USDA=1.639
NC_035098.1	14553615	.	A	T	.	.	MAF_INRAE=37.975;MAF_USDA=28.824
NC_035098.1	14553643	.	C	T	.	.	MAF_USDA=8.333
NC_035098.1	14553650	.	C	T	.	.	MAF_USDA=3.279
NC_035098.1	14553694	.	T	C	.	.	MAF_INRAE=10.833;MAF_USDA=4.118
NC_035098.1	14553718	.	A	G	.	.	MAF_INRAE=27.848;MAF_USDA=6.25
NC_035098.1	14553726	.	T	G	.	.	MAF_INRAE=27.848;MAF_USDA=6.25
NC_035098.1	14553796	.	A	G	.	.	MAF_INRAE=45.57;MAF_USDA=28.824
NC_035098.1	14553847	.	C	A	.	.	MAF_INRAE=7.595;MAF_USDA=9.016
NC_035098.1	14553857	.	C	G	.	.	MAF_INRAE=7.595;MAF_USDA=13.115
NC_035098.1	14553862	.	T	G	.	.	MAF_INRAE=7.595;MAF_USDA=13.115
NC_035098.1	14553897	.	T	C	.	.	MAF_USDA=3.279
NC_035098.1	14553920	.	T	C	.	.	MAF_INRAE=7.595;MAF_USDA=29.508
NC_035098.1	14553925	.	C	T	.	.	MAF_INRAE=44.937;MAF_USDA=26.471
NC_035098.1	14553937	.	T	A	.	.	MAF_INRAE=44.937;MAF_USDA=28.235
NC_035098.1	14553939	.	G	A	.	.	MAF_INRAE=47.5;MAF_USDA=26.471
NC_035098.1	14553943	.	T	C	.	.	MAF_INRAE=29.167;MAF_USDA=34.706
NC_035098.1	14553945	.	T	C	.	.	MAF_INRAE=29.167;MAF_USDA=35.294
NC_035098.1	14553956	.	G	A	.	.	MAF_USDA=4.098
NC_035098.1	14554009	.	T	G	.	.	MAF_INRAE=44.937;MAF_USDA=27.647
NC_035098.1	14554019	.	A	C	.	.	MAF_INRAE=45.57;MAF_USDA=40.588
NC_035098.1	14554101	.	G	A	.	.	MAF_USDA=5.882
NC_035098.1	14554121	.	G	T	.	.	MAF_INRAE=45.57;MAF_USDA=39.412
NC_035098.1	14554127	.	C	T	.	.	MAF_INRAE=2.5
NC_035098.1	14554143	.	G	T	.	.	MAF_USDA=8.333
NC_035098.1	14554200	.	G	T	.	.	MAF_USDA=6.557
NC_035098.1	14554373	.	G	A	.	.	MAF_USDA=1.639
NC_035098.1	14554450	.	A	G	.	.	MAF_USDA=4.918
NC_035098.1	14554451	.	G	T	.	.	MAF_INRAE=15.789
NC_035098.1	14554474	.	A	G	.	.	MAF_USDA=4.098
NC_035098.1	14554560	.	T	A	.	.	MAF_INRAE=10.127;MAF_USDA=27.647
NC_035098.1	14554571	.	G	T	.	.	MAF_INRAE=8.333;MAF_USDA=2.459
NC_035098.1	14554578	.	G	C	.	.	MAF_INRAE=17.722;MAF_USDA=10.0
NC_035098.1	14554615	.	C	A	.	.	MAF_USDA=8.333
NC_035098.1	14554766	.	T	C	.	.	MAF_USDA=6.557
NC_035098.1	14554768	.	T	A	.	.	MAF_USDA=6.557
NC_035098.1	14554771	.	T	C	.	.	MAF_INRAE=45.57;MAF_USDA=41.765
NC_035098.1	14554832	.	A	T	.	.	MAF_USDA=1.639
NC_035098.1	14554837	.	T	C	.	.	MAF_INRAE=36.709;MAF_USDA=37.647
NC_035098.1	14554862	.	A	C	.	.	MAF_INRAE=10.833;MAF_USDA=3.529
NC_035098.1	14554863	.	C	T	.	.	MAF_INRAE=10.833;MAF_USDA=3.529
NC_035098.1	14554919	.	G	T	.	.	MAF_INRAE=9.494;MAF_USDA=4.118
NC_035098.1	14554965	.	C	A	.	.	MAF_INRAE=15.789
NC_035098.1	14555067	.	G	A	.	.	MAF_USDA=29.167
NC_035098.1	14555076	.	C	T	.	.	MAF_INRAE=9.494;MAF_USDA=10.417
NC_035098.1	14555107	.	C	T	.	.	MAF_INRAE=9.494;MAF_USDA=12.5
NC_035098.1	14555109	.	G	C	.	.	MAF_INRAE=7.595;MAF_USDA=10.656
NC_035098.1	14555139	.	A	G	.	.	MAF_INRAE=37.975;MAF_USDA=30.0
NC_035098.1	14555144	.	T	G	.	.	MAF_INRAE=15.789
NC_035098.1	14555253	.	C	T	.	.	MAF_INRAE=17.722;MAF_USDA=10.0
NC_035098.1	14555291	.	G	A	.	.	MAF_INRAE=17.089;MAF_USDA=8.235
NC_035098.1	14555296	.	C	T	.	.	MAF_USDA=14.754
NC_035098.1	14555445	.	C	T	.	.	MAF_INRAE=7.5;MAF_USDA=2.459
NC_035098.1	14555471	.	T	A	.	.	MAF_USDA=50.0
NC_035098.1	14555532	.	T	A	.	.	MAF_INRAE=44.304;MAF_USDA=40.0
NC_035098.1	14555581	.	T	G	.	.	MAF_INRAE=20.253;MAF_USDA=7.647
NC_035098.1	14555706	.	C	A	.	.	MAF_USDA=3.279
NC_035098.1	14555708	.	G	A	.	.	MAF_USDA=11.475
NC_035098.1	14555745	.	G	T	.	.	MAF_INRAE=20.253;MAF_USDA=8.235
NC_035098.1	14555765	.	C	T	.	.	MAF_INRAE=17.722;MAF_USDA=10.0
NC_035098.1	14555778	.	G	A	.	.	MAF_INRAE=15.823;MAF_USDA=4.098
NC_035098.1	14555784	.	C	T	.	.	MAF_USDA=3.279
NC_035098.1	14555822	.	G	A	.	.	MAF_INRAE=37.342;MAF_USDA=31.176
NC_035098.1	14555846	.	A	G	.	.	MAF_INRAE=7.595;MAF_USDA=10.656
NC_035098.1	14555930	.	T	C	.	.	MAF_INRAE=38.608;MAF_USDA=29.412
NC_035098.1	14555977	.	G	A	.	.	MAF_INRAE=20.886;MAF_USDA=8.824
NC_035098.1	14555978	.	T	A	.	.	MAF_USDA=10.0
NC_035098.1	14555982	.	C	T	.	.	MAF_INRAE=20.886;MAF_USDA=8.824
NC_035098.1	14555987	.	A	G	.	.	MAF_INRAE=20.886;MAF_USDA=8.824
NC_035098.1	14555992	.	A	G	.	.	MAF_INRAE=20.886;MAF_USDA=8.824
NC_035098.1	14555998	.	G	A	.	.	MAF_INRAE=6.962;MAF_USDA=10.656
NC_035098.1	14556049	.	C	A	.	.	MAF_INRAE=17.089;MAF_USDA=22.353
NC_035098.1	14556137	.	C	T	.	.	MAF_INRAE=17.722;MAF_USDA=10.0
NC_035098.1	14556238	.	C	T	.	.	MAF_USDA=2.459
NC_035098.1	14556309	.	C	T	.	.	MAF_INRAE=9.494;MAF_USDA=5.294
NC_035098.1	14556310	.	G	A	.	.	MAF_INRAE=8.333;MAF_USDA=2.459
NC_035098.1	14556331	.	C	G	.	.	MAF_USDA=8.333
NC_035098.1	14556356	.	A	C	.	.	MAF_INRAE=1.667
NC_035098.1	14556457	.	G	T	.	.	MAF_USDA=5.738
NC_035098.1	14556569	.	T	C	.	.	MAF_INRAE=9.494;MAF_USDA=27.059
NC_035098.1	14556610	.	C	T	.	.	MAF_USDA=1.639
NC_035098.1	14556665	.	G	A	.	.	MAF_USDA=2.459
NC_035098.1	14556736	.	G	C	.	.	MAF_USDA=1.639
NC_035098.1	14556796	.	A	G	.	.	MAF_INRAE=5.263;MAF_USDA=8.333
NC_035098.1	14556904	.	T	C	.	.	MAF_INRAE=10.0;MAF_USDA=15.294
NC_035098.1	14556989	.	C	T	.	.	MAF_USDA=5.738
NC_035098.1	14557160	.	C	A	.	.	MAF_USDA=2.459
NC_035098.1	14557195	.	T	A	.	.	MAF_INRAE=10.833;MAF_USDA=14.118
NC_035098.1	14557222	.	T	A	.	.	MAF_INRAE=11.392;MAF_USDA=7.059
NC_035098.1	14557236	.	G	T	.	.	MAF_USDA=1.639
NC_035098.1	14557387	.	A	T	.	.	MAF_INRAE=10.833;MAF_USDA=4.167
NC_035098.1	14557389	.	A	G	.	.	MAF_INRAE=10.833;MAF_USDA=4.167
NC_035098.1	14557419	.	A	C	.	.	MAF_INRAE=10.833;MAF_USDA=11.765
NC_035098.1	14557437	.	A	C	.	.	MAF_INRAE=10.833;MAF_USDA=14.706
NC_035098.1	14557471	.	G	A	.	.	MAF_INRAE=20.886;MAF_USDA=9.412
NC_035098.1	14557531	.	G	A	.	.	MAF_INRAE=6.962;MAF_USDA=6.557
NC_035098.1	14557536	.	A	G	.	.	MAF_INRAE=46.835;MAF_USDA=34.706
NC_035098.1	14557640	.	C	A	.	.	MAF_INRAE=10.833;MAF_USDA=14.706
NC_035098.1	14557666	.	A	T	.	.	MAF_INRAE=17.722;MAF_USDA=10.0
NC_035098.1	14557740	.	A	T	.	.	MAF_INRAE=10.526;MAF_USDA=2.459
NC_035098.1	14557744	.	T	A	.	.	MAF_USDA=1.639
NC_035098.1	14557745	.	A	T	.	.	MAF_USDA=1.639
NC_035098.1	14557753	.	A	G	.	.	MAF_INRAE=10.833;MAF_USDA=15.882
NC_035098.1	14557787	.	C	T	.	.	MAF_INRAE=25.949;MAF_USDA=24.706
NC_035098.1	14557816	.	T	C	.	.	MAF_INRAE=10.833;MAF_USDA=12.353
NC_035098.1	14557852	.	A	T	.	.	MAF_USDA=3.279
NC_035098.1	14557904	.	C	A	.	.	MAF_INRAE=6.962;MAF_USDA=4.918
NC_035098.1	14557919	.	G	A	.	.	MAF_INRAE=10.833;MAF_USDA=14.706
NC_035098.1	14557943	.	C	T	.	.	MAF_INRAE=46.203;MAF_USDA=31.765
NC_035098.1	14558080	.	C	T	.	.	MAF_USDA=1.639
NC_035098.1	14558267	.	G	A	.	.	MAF_USDA=6.557
NC_035098.1	14558342	.	A	G	.	.	MAF_INRAE=15.19
NC_035098.1	14558370	.	A	C	.	.	MAF_INRAE=10.833;MAF_USDA=4.167
NC_035098.1	14558385	.	T	A	.	.	MAF_INRAE=6.962;MAF_USDA=8.333
NC_035098.1	14558386	.	A	T	.	.	MAF_INRAE=4.167;MAF_USDA=8.333
NC_035098.1	14558388	.	C	T	.	.	MAF_INRAE=4.167;MAF_USDA=8.197
NC_035098.1	14558431	.	T	G	.	.	MAF_USDA=5.294
NC_035098.1	14558530	.	A	T	.	.	MAF_INRAE=10.833;MAF_USDA=12.353
NC_035098.1	14558585	.	C	T	.	.	MAF_USDA=2.083
NC_035098.1	14558586	.	G	A	.	.	MAF_INRAE=10.833;MAF_USDA=11.765
NC_035098.1	14558624	.	C	G	.	.	MAF_INRAE=15.789
NC_035098.1	14558750	.	G	T	.	.	MAF_USDA=4.098
NC_035098.1	14558822	.	C	A	.	.	MAF_USDA=6.557
NC_035098.1	14558862	.	T	G	.	.	MAF_USDA=18.235
NC_035098.1	14558866	.	A	G	.	.	MAF_INRAE=15.0;MAF_USDA=10.588
NC_035098.1	14558882	.	C	T	.	.	MAF_USDA=4.098
NC_035098.1	14558902	.	C	T	.	.	MAF_INRAE=10.526
NC_035098.1	14558942	.	C	T	.	.	MAF_INRAE=10.833;MAF_USDA=12.353
NC_035098.1	14559038	.	T	G	.	.	MAF_INRAE=10.833;MAF_USDA=4.167
NC_035098.1	14559149	.	G	A	.	.	MAF_USDA=11.905
NC_035098.1	14559151	.	G	C	.	.	MAF_USDA=5.833
NC_035098.1	14559169	.	A	C	.	.	MAF_INRAE=46.203;MAF_USDA=42.857
NC_035098.1	14559188	.	T	A	.	.	MAF_USDA=12.941
NC_035098.1	14559239	.	C	G	.	.	MAF_INRAE=19.62;MAF_USDA=11.176
NC_035098.1	14559275	.	C	A	.	.	MAF_USDA=4.098
NC_035098.1	14559276	.	T	G	.	.	MAF_USDA=9.836
NC_035098.1	14559339	.	C	T	.	.	MAF_USDA=11.475
NC_035098.1	14559341	.	G	A	.	.	MAF_USDA=9.836
NC_035098.1	14560120	.	C	T	.	.	MAF_USDA=8.333
NC_035098.1	14560238	.	G	A	.	.	MAF_USDA=10.417
NC_035098.1	14560328	.	G	T	.	.	MAF_USDA=10.417
NC_035098.1	14560350	.	A	C	.	.	MAF_USDA=27.083
NC_035098.1	14560359	.	A	G	.	.	MAF_INRAE=33.333;MAF_USDA=18.75
NC_035098.1	14560561	.	T	A	.	.	MAF_INRAE=6.667;MAF_USDA=6.471
NC_035098.1	14560619	.	G	T	.	.	MAF_INRAE=11.392;MAF_USDA=8.235
NC_035098.1	14560637	.	G	T	.	.	MAF_INRAE=5.063;MAF_USDA=5.882
NC_035098.1	14560650	.	A	G	.	.	MAF_INRAE=5.063;MAF_USDA=5.294
NC_035098.1	14560654	.	A	G	.	.	MAF_INRAE=1.667;MAF_USDA=5.294
NC_035098.1	14560657	.	G	T	.	.	MAF_INRAE=13.291;MAF_USDA=13.115
NC_035098.1	14560658	.	G	C	.	.	MAF_INRAE=12.5;MAF_USDA=13.115
NC_035098.1	14560751	.	C	T	.	.	MAF_USDA=1.639
NC_035098.1	14560868	.	C	T	.	.	MAF_INRAE=1.667
NC_035098.1	14560933	.	A	G	.	.	MAF_USDA=13.529
NC_035098.1	14560976	.	A	G	.	.	MAF_INRAE=14.557;MAF_USDA=22.941
NC_035098.1	14560985	.	T	A	.	.	MAF_INRAE=11.392;MAF_USDA=7.059
NC_035098.1	14561141	.	G	A	.	.	MAF_USDA=10.656
NC_035098.1	14561230	.	G	T	.	.	MAF_INRAE=7.595;MAF_USDA=4.098
NC_035098.1	14561255	.	G	A	.	.	MAF_USDA=1.639
NC_035098.1	14561358	.	T	G	.	.	MAF_INRAE=41.772;MAF_USDA=38.824
NC_035098.1	14561365	.	A	C	.	.	MAF_INRAE=12.025;MAF_USDA=6.471
NC_035098.1	14561403	.	G	A	.	.	MAF_USDA=1.639
NC_035098.1	14561428	.	T	G	.	.	MAF_INRAE=10.833;MAF_USDA=6.471
NC_035098.1	14561508	.	A	G	.	.	MAF_INRAE=32.911;MAF_USDA=31.176
NC_035098.1	14561585	.	A	C	.	.	MAF_USDA=4.918
NC_035098.1	14561797	.	A	G	.	.	MAF_INRAE=46.203;MAF_USDA=46.471
NC_035098.1	14561877	.	G	A	.	.	MAF_USDA=1.639
NC_035098.1	14561900	.	C	T	.	.	MAF_USDA=4.098
NC_035098.1	14561902	.	G	A	.	.	MAF_INRAE=12.025;MAF_USDA=7.059
NC_035098.1	14561962	.	A	T	.	.	MAF_INRAE=47.468;MAF_USDA=47.059
NC_035098.1	14561978	.	A	C	.	.	MAF_INRAE=42.405;MAF_USDA=44.706
NC_035098.1	14562033	.	A	T	.	.	MAF_INRAE=35.0;MAF_USDA=14.118
NC_035098.1	14562040	.	C	A	.	.	MAF_USDA=2.083
NC_035098.1	14562041	.	C	A	.	.	MAF_INRAE=35.0;MAF_USDA=14.706
NC_035098.1	14562042	.	G	A	.	.	MAF_USDA=3.279
NC_035098.1	14562072	.	G	A	.	.	MAF_INRAE=26.316;MAF_USDA=9.412
NC_035098.1	14562185	.	T	G	.	.	MAF_INRAE=6.667;MAF_USDA=2.459
NC_035098.1	14562242	.	C	T	.	.	MAF_INRAE=10.833;MAF_USDA=3.529
NC_035098.1	14562414	.	C	T	.	.	MAF_USDA=1.639
NC_035098.1	14562469	.	C	A	.	.	MAF_INRAE=32.278;MAF_USDA=21.176
NC_035098.1	14562472	.	G	A	.	.	MAF_INRAE=49.167;MAF_USDA=45.882
NC_035098.1	14562481	.	G	T	.	.	MAF_USDA=2.5
NC_035098.1	14562681	.	G	A	.	.	MAF_INRAE=48.734;MAF_USDA=47.059
NC_035098.1	14562736	.	T	C	.	.	MAF_USDA=10.417
NC_035098.1	14562741	.	C	T	.	.	MAF_USDA=2.5
NC_035098.1	14562762	.	T	G	.	.	MAF_INRAE=26.316;MAF_USDA=31.25
NC_035098.1	14562786	.	G	A	.	.	MAF_USDA=4.098
NC_035098.1	14562857	.	G	C	.	.	MAF_INRAE=16.456;MAF_USDA=7.738
NC_035098.1	14562977	.	C	A	.	.	MAF_USDA=1.639
NC_035098.1	14562982	.	T	A	.	.	MAF_USDA=15.574
NC_035098.1	14563136	.	C	A	.	.	MAF_INRAE=15.789
NC_035098.1	14563196	.	G	A	.	.	MAF_USDA=2.459
NC_035098.1	14563215	.	C	A	.	.	MAF_USDA=1.639
NC_035098.1	14563224	.	C	G	.	.	MAF_USDA=2.459
NC_035098.1	14563262	.	C	T	.	.	MAF_INRAE=10.526;MAF_USDA=5.738
NC_035098.1	14563373	.	G	A	.	.	MAF_USDA=5.738
NC_035098.1	14563417	.	G	A	.	.	MAF_USDA=9.016
NC_035098.1	14563418	.	G	T	.	.	MAF_USDA=3.279
NC_035098.1	14563475	.	A	T	.	.	MAF_INRAE=6.667
NC_035098.1	14563481	.	A	G	.	.	MAF_INRAE=15.19;MAF_USDA=28.824
NC_035098.1	14563494	.	G	A	.	.	MAF_INRAE=11.392;MAF_USDA=7.059
NC_035098.1	14563579	.	G	T	.	.	MAF_INRAE=1.667
NC_035098.1	14563580	.	A	T	.	.	MAF_USDA=14.754
NC_035098.1	14563602	.	T	G	.	.	MAF_USDA=2.459
NC_035098.1	14563661	.	T	G	.	.	MAF_INRAE=10.0;MAF_USDA=4.118
NC_035098.1	14563739	.	C	T	.	.	MAF_INRAE=1.667
NC_035098.1	14563839	.	C	A	.	.	MAF_INRAE=9.494;MAF_USDA=8.333
NC_035098.1	14563879	.	G	A	.	.	MAF_USDA=9.016
NC_035098.1	14563967	.	A	G	.	.	MAF_USDA=13.115
NC_035098.1	14564188	.	G	A	.	.	MAF_INRAE=17.5;MAF_USDA=32.941
NC_035098.1	14564219	.	A	G	.	.	MAF_INRAE=17.5;MAF_USDA=34.706
NC_035098.1	14564303	.	T	A	.	.	MAF_INRAE=16.456;MAF_USDA=14.118
NC_035098.1	14564423	.	T	A	.	.	MAF_INRAE=8.861;MAF_USDA=32.353
NC_035098.1	14564577	.	A	C	.	.	MAF_USDA=1.639
NC_035098.1	14564765	.	A	G	.	.	MAF_USDA=1.639
NC_035098.1	14564786	.	A	C	.	.	MAF_INRAE=16.456;MAF_USDA=14.118
NC_035098.1	14564950	.	G	A	.	.	MAF_USDA=3.279
NC_035098.1	14565016	.	G	A	.	.	MAF_INRAE=6.667;MAF_USDA=8.197
NC_035098.1	14565037	.	A	G	.	.	MAF_USDA=2.941
NC_035098.1	14565041	.	G	A	.	.	MAF_USDA=2.459
NC_035098.1	14565147	.	T	G	.	.	MAF_INRAE=50.0;MAF_USDA=41.765
NC_035098.1	14565156	.	G	A	.	.	MAF_USDA=2.459
NC_035098.1	14565229	.	C	T	.	.	MAF_INRAE=6.667;MAF_USDA=8.235
NC_035098.1	14565236	.	G	T	.	.	MAF_USDA=2.459
NC_035098.1	14565362	.	G	C	.	.	MAF_USDA=1.639
NC_035098.1	14565377	.	G	C	.	.	MAF_INRAE=45.57;MAF_USDA=31.548
NC_035098.1	14565394	.	C	T	.	.	MAF_INRAE=49.367;MAF_USDA=41.667
NC_035098.1	14565415	.	A	G	.	.	MAF_USDA=3.279
NC_035098.1	14565447	.	C	T	.	.	MAF_INRAE=50.0;MAF_USDA=42.353
NC_035098.1	14565448	.	G	A	.	.	MAF_INRAE=49.167;MAF_USDA=42.353
NC_035098.1	14565452	.	C	T	.	.	MAF_USDA=2.459
NC_035098.1	14565460	.	A	C	.	.	MAF_USDA=3.279
NC_035098.1	14565482	.	G	T	.	.	MAF_USDA=3.279
NC_035098.1	14565495	.	G	A	.	.	MAF_INRAE=50.0;MAF_USDA=42.941
NC_035098.1	14565529	.	C	G	.	.	MAF_USDA=4.918
NC_035098.1	14565577	.	G	A	.	.	MAF_INRAE=50.0;MAF_USDA=42.353
NC_035098.1	14565617	.	A	G	.	.	MAF_USDA=42.353
NC_035098.1	14565632	.	G	C	.	.	MAF_INRAE=50.0;MAF_USDA=42.941
NC_035098.1	14565655	.	G	A	.	.	MAF_INRAE=50.0;MAF_USDA=41.765
NC_035098.1	14565690	.	T	C	.	.	MAF_INRAE=49.367;MAF_USDA=41.765
NC_035098.1	14565716	.	G	A	.	.	MAF_USDA=4.098
NC_035098.1	14565736	.	G	C	.	.	MAF_INRAE=50.0;MAF_USDA=41.667
NC_035098.1	14565737	.	C	A	.	.	MAF_USDA=4.098
NC_035098.1	14565740	.	T	C	.	.	MAF_INRAE=6.667;MAF_USDA=8.197
NC_035098.1	14565761	.	A	G	.	.	MAF_INRAE=49.367;MAF_USDA=42.941
NC_035098.1	14565781	.	T	C	.	.	MAF_INRAE=49.367;MAF_USDA=42.353
NC_035098.1	14565799	.	T	G	.	.	MAF_INRAE=48.734;MAF_USDA=42.353
NC_035098.1	14565951	.	C	A	.	.	MAF_INRAE=11.667;MAF_USDA=8.235
NC_035098.1	14565956	.	A	G	.	.	MAF_USDA=1.639
NC_035098.1	14565994	.	A	T	.	.	MAF_INRAE=48.734;MAF_USDA=40.588
NC_035098.1	14566003	.	C	G	.	.	MAF_INRAE=44.937;MAF_USDA=30.588
NC_035098.1	14566082	.	C	A	.	.	MAF_USDA=3.279
NC_035098.1	14566108	.	C	T	.	.	MAF_INRAE=10.833;MAF_USDA=7.647
NC_035098.1	14566144	.	G	A	.	.	MAF_INRAE=44.937;MAF_USDA=31.176
NC_035098.1	14566187	.	G	T	.	.	MAF_USDA=3.279
NC_035098.1	14566196	.	G	T	.	.	MAF_USDA=3.279
NC_035098.1	14566204	.	T	C	.	.	MAF_INRAE=50.0;MAF_USDA=41.765
NC_035098.1	14566212	.	G	C	.	.	MAF_INRAE=50.0;MAF_USDA=42.353
NC_035098.1	14566237	.	A	C	.	.	MAF_USDA=1.639
NC_035098.1	14566251	.	A	G	.	.	MAF_INRAE=50.0;MAF_USDA=45.882
NC_035098.1	14566384	.	A	T	.	.	MAF_INRAE=11.392;MAF_USDA=6.548
NC_035098.1	14566446	.	A	G	.	.	MAF_INRAE=49.367;MAF_USDA=47.647
NC_035098.1	14566461	.	G	T	.	.	MAF_INRAE=10.0;MAF_USDA=9.412
NC_035098.1	14566515	.	C	T	.	.	MAF_USDA=2.941
NC_035098.1	14566563	.	G	C	.	.	MAF_USDA=4.098
NC_035098.1	14566571	.	C	A	.	.	MAF_USDA=1.639
NC_035098.1	14566585	.	T	C	.	.	MAF_USDA=3.279
NC_035098.1	14566615	.	T	G	.	.	MAF_INRAE=9.167;MAF_USDA=3.529
NC_035098.1	14566619	.	C	T	.	.	MAF_USDA=1.639
NC_035098.1	14566620	.	G	A	.	.	MAF_USDA=1.639
NC_035098.1	14566639	.	A	G	.	.	MAF_INRAE=45.57;MAF_USDA=35.294
NC_035098.1	14566687	.	G	T	.	.	MAF_USDA=2.459
NC_035098.1	14566699	.	A	T	.	.	MAF_INRAE=9.167;MAF_USDA=8.235
NC_035098.1	14566754	.	G	T	.	.	MAF_USDA=9.016
NC_035098.1	14566755	.	A	G	.	.	MAF_USDA=9.016
NC_035098.1	14566819	.	G	A	.	.	MAF_INRAE=47.468;MAF_USDA=49.412
NC_035098.1	14566832	.	A	T	.	.	MAF_INRAE=47.468;MAF_USDA=47.647
NC_035098.1	14566835	.	G	A	.	.	MAF_USDA=1.639
NC_035098.1	14566836	.	C	T	.	.	MAF_INRAE=22.152;MAF_USDA=21.176
NC_035098.1	14566862	.	T	A	.	.	MAF_INRAE=44.937;MAF_USDA=41.765
NC_035098.1	14566869	.	A	C	.	.	MAF_USDA=7.377
NC_035098.1	14566873	.	G	A	.	.	MAF_INRAE=10.833;MAF_USDA=8.235
NC_035098.1	14566880	.	C	T	.	.	MAF_INRAE=44.937;MAF_USDA=48.824
NC_035098.1	14566882	.	C	T	.	.	MAF_USDA=1.639
NC_035098.1	14566883	.	G	C	.	.	MAF_INRAE=10.833;MAF_USDA=7.647
NC_035098.1	14566914	.	C	T	.	.	MAF_INRAE=10.0;MAF_USDA=6.471
NC_035098.1	14566918	.	C	A	.	.	MAF_USDA=4.098
NC_035098.1	14566921	.	C	T	.	.	MAF_INRAE=21.519;MAF_USDA=15.882
NC_035098.1	14566930	.	T	G	.	.	MAF_INRAE=14.557;MAF_USDA=36.471
NC_035098.1	14566988	.	C	A	.	.	MAF_USDA=6.557
NC_035098.1	14567042	.	T	G	.	.	MAF_INRAE=10.833;MAF_USDA=7.059
NC_035098.1	14567045	.	T	G	.	.	MAF_INRAE=10.833;MAF_USDA=7.059
NC_035098.1	14567061	.	A	C	.	.	MAF_INRAE=46.835;MAF_USDA=44.118
NC_035098.1	14567115	.	C	T	.	.	MAF_USDA=2.459
NC_035098.1	14567181	.	G	A	.	.	MAF_USDA=8.235
NC_035098.1	14567249	.	T	A	.	.	MAF_INRAE=11.392;MAF_USDA=7.059
NC_035098.1	14567368	.	T	G	.	.	MAF_USDA=8.824
NC_035098.1	14567454	.	G	A	.	.	MAF_USDA=1.639
NC_035098.1	14567582	.	C	T	.	.	MAF_INRAE=10.833;MAF_USDA=7.059
NC_035098.1	14567663	.	A	G	.	.	MAF_USDA=14.583
NC_035098.1	14567665	.	A	G	.	.	MAF_INRAE=10.833;MAF_USDA=14.583
NC_035098.1	14567700	.	A	G	.	.	MAF_INRAE=10.833;MAF_USDA=8.235
NC_035098.1	14567705	.	G	T	.	.	MAF_INRAE=10.833;MAF_USDA=15.882
NC_035098.1	14567716	.	T	A	.	.	MAF_INRAE=10.833;MAF_USDA=15.294
NC_035098.1	14567803	.	G	C	.	.	MAF_USDA=2.941
NC_035098.1	14567887	.	A	C	.	.	MAF_USDA=2.459
NC_035098.1	14567910	.	G	A	.	.	MAF_USDA=3.279
NC_035098.1	14567911	.	C	T	.	.	MAF_USDA=13.529
NC_035098.1	14567963	.	C	A	.	.	MAF_USDA=3.279
NC_035098.1	14568755	.	C	T	.	.	MAF_USDA=8.333
NC_035098.1	14568822	.	T	A	.	.	MAF_USDA=2.5
NC_035098.1	14568901	.	G	A	.	.	MAF_USDA=6.557
NC_035098.1	14568969	.	C	A	.	.	MAF_USDA=3.279
NC_035098.1	14569124	.	G	C	.	.	MAF_INRAE=5.263;MAF_USDA=8.333
NC_035098.1	14569214	.	C	T	.	.	MAF_USDA=3.279
NC_035098.1	14569246	.	A	G	.	.	MAF_INRAE=39.241;MAF_USDA=34.118
NC_035098.1	14569298	.	C	A	.	.	MAF_INRAE=39.241;MAF_USDA=32.941
NC_035098.1	14569326	.	T	C	.	.	MAF_INRAE=39.241;MAF_USDA=32.353
NC_035098.1	14569376	.	A	C	.	.	MAF_INRAE=15.823
NC_035098.1	14569377	.	G	A	.	.	MAF_USDA=3.279
NC_035098.1	14569622	.	G	A	.	.	MAF_USDA=4.706
NC_035098.1	14569642	.	C	A	.	.	MAF_USDA=2.459
NC_035098.1	14569690	.	A	G	.	.	MAF_INRAE=37.342;MAF_USDA=25.882
NC_035098.1	14569694	.	A	T	.	.	MAF_USDA=3.279
NC_035098.1	14569703	.	G	T	.	.	MAF_USDA=4.098
NC_035098.1	14569754	.	C	G	.	.	MAF_USDA=3.279
NC_035098.1	14569792	.	C	T	.	.	MAF_INRAE=38.608;MAF_USDA=20.588
NC_035098.1	14569806	.	G	A	.	.	MAF_INRAE=38.608;MAF_USDA=23.529
NC_035098.1	14569822	.	C	A	.	.	MAF_USDA=4.918
NC_035098.1	14569832	.	C	A	.	.	MAF_INRAE=38.608;MAF_USDA=23.529
NC_035098.1	14569833	.	A	C	.	.	MAF_USDA=4.098
NC_035098.1	14569841	.	T	C	.	.	MAF_INRAE=12.025;MAF_USDA=9.146
NC_035098.1	14569863	.	G	A	.	.	MAF_INRAE=38.608;MAF_USDA=24.118
NC_035098.1	14569881	.	A	C	.	.	MAF_USDA=19.412
NC_035098.1	14569900	.	T	C	.	.	MAF_USDA=1.639
NC_035098.1	14569932	.	C	T	.	.	MAF_INRAE=41.772;MAF_USDA=27.647
NC_035098.1	14569957	.	C	T	.	.	MAF_USDA=2.459
NC_035098.1	14569958	.	C	A	.	.	MAF_USDA=2.459
NC_035098.1	14569980	.	G	A	.	.	MAF_INRAE=32.278;MAF_USDA=18.824
NC_035098.1	14569981	.	A	G	.	.	MAF_USDA=1.639
NC_035098.1	14570013	.	G	A	.	.	MAF_INRAE=38.608;MAF_USDA=20.588
NC_035098.1	14570043	.	T	C	.	.	MAF_USDA=5.738
NC_035098.1	14570049	.	G	A	.	.	MAF_USDA=6.557
NC_035098.1	14570070	.	C	A	.	.	MAF_USDA=2.459
NC_035098.1	14570082	.	A	G	.	.	MAF_USDA=2.459
NC_035098.1	14570086	.	C	T	.	.	MAF_INRAE=20.886;MAF_USDA=8.197
NC_035098.1	14570127	.	C	T	.	.	MAF_INRAE=29.747;MAF_USDA=20.0
NC_035098.1	14570180	.	G	A	.	.	MAF_INRAE=9.494;MAF_USDA=4.706
NC_035098.1	14570262	.	C	A	.	.	MAF_INRAE=7.595;MAF_USDA=4.918
NC_035098.1	14570276	.	T	G	.	.	MAF_INRAE=10.833;MAF_USDA=4.167
NC_035098.1	14570332	.	A	C	.	.	MAF_USDA=1.639
NC_035098.1	14570338	.	T	A	.	.	MAF_USDA=4.098
NC_035098.1	14570460	.	G	A	.	.	MAF_USDA=11.765
NC_035098.1	14570468	.	A	T	.	.	MAF_USDA=11.176
NC_035098.1	14570477	.	C	A	.	.	MAF_USDA=14.286
NC_035098.1	14570483	.	A	C	.	.	MAF_INRAE=16.456;MAF_USDA=9.016
NC_035098.1	14570488	.	A	G	.	.	MAF_USDA=11.765
NC_035098.1	14570505	.	A	C	.	.	MAF_INRAE=11.392;MAF_USDA=8.235
NC_035098.1	14570526	.	A	C	.	.	MAF_INRAE=15.19
NC_035098.1	14570533	.	C	A	.	.	MAF_INRAE=21.053
NC_035098.1	14570539	.	A	C	.	.	MAF_INRAE=21.053
NC_035098.1	14570554	.	A	C	.	.	MAF_USDA=5.738
NC_035098.1	14570561	.	A	C	.	.	MAF_USDA=4.098
NC_035098.1	14570567	.	C	A	.	.	MAF_USDA=4.918
NC_035098.1	14570576	.	G	T	.	.	MAF_INRAE=26.316;MAF_USDA=8.235
NC_035098.1	14570596	.	G	A	.	.	MAF_USDA=1.639
NC_035098.1	14570605	.	A	G	.	.	MAF_USDA=8.824
NC_035098.1	14570650	.	G	A	.	.	MAF_USDA=4.098
NC_035098.1	14570686	.	C	A	.	.	MAF_USDA=1.765
NC_035098.1	14570725	.	C	G	.	.	MAF_USDA=12.941
NC_035098.1	14570955	.	C	T	.	.	MAF_USDA=2.459
NC_035098.1	14570993	.	C	G	.	.	MAF_USDA=2.459
NC_035098.1	14570996	.	C	T	.	.	MAF_USDA=2.459
NC_035098.1	14571018	.	T	A	.	.	MAF_INRAE=28.333;MAF_USDA=8.333
NC_035098.1	14571043	.	GGA	GGG	.	.	MAF_USDA=10.417
NC_035098.1	14571045	.	A	G	.	.	MAF_INRAE=25.949;MAF_USDA=20.492
NC_035098.1	14571066	.	G	A	.	.	MAF_USDA=5.738
NC_035098.1	14571068	.	T	G	.	.	MAF_USDA=7.377
NC_035098.1	14571089	.	C	A	.	.	MAF_USDA=7.377
NC_035098.1	14571097	.	A	C	.	.	MAF_USDA=7.377
NC_035098.1	14571120	.	T	C	.	.	MAF_USDA=7.377
NC_035098.1	14571122	.	C	A	.	.	MAF_USDA=4.098
NC_035098.1	14571132	.	G	A	.	.	MAF_INRAE=44.937;MAF_USDA=13.934
NC_035098.1	14571158	.	C	T	.	.	MAF_INRAE=9.494;MAF_USDA=3.529
NC_035098.1	14571188	.	A	G	.	.	MAF_INRAE=24.684;MAF_USDA=11.765
NC_035098.1	14571253	.	G	T	.	.	MAF_USDA=4.098
NC_035098.1	14571256	.	T	A	.	.	MAF_USDA=4.098
NC_035098.1	14571268	.	G	A	.	.	MAF_USDA=1.639
NC_035098.1	14571279	.	T	C	.	.	MAF_USDA=3.279
NC_035098.1	14571411	.	C	T	.	.	MAF_INRAE=10.127;MAF_USDA=10.0
NC_035098.1	14571417	.	G	C	.	.	MAF_USDA=5.294
NC_035098.1	14571524	.	A	C	.	.	MAF_INRAE=25.316;MAF_USDA=17.647
NC_035098.1	14571577	.	T	G	.	.	MAF_INRAE=25.949;MAF_USDA=16.471
NC_035098.1	14571701	.	G	T	.	.	MAF_USDA=1.639
NC_035098.1	14571740	.	C	T	.	.	MAF_INRAE=25.316;MAF_USDA=11.765
NC_035098.1	14571890	.	C	T	.	.	MAF_INRAE=10.526
NC_035098.1	14571905	.	C	T	.	.	MAF_USDA=4.098
NC_035098.1	14571906	.	G	A	.	.	MAF_INRAE=2.532;MAF_USDA=1.639
NC_035098.1	14571913	.	A	G	.	.	MAF_USDA=4.098
NC_035098.1	14572002	.	A	G	.	.	MAF_INRAE=42.405;MAF_USDA=31.176
NC_035098.1	14572004	.	C	A	.	.	MAF_INRAE=26.667;MAF_USDA=8.824
NC_035098.1	14572030	.	C	T	.	.	MAF_USDA=4.098
NC_035098.1	14572075	.	G	A	.	.	MAF_USDA=9.836
NC_035098.1	14572166	.	C	T	.	.	MAF_INRAE=31.646;MAF_USDA=9.016
NC_035098.1	14572266	.	G	T	.	.	MAF_INRAE=25.316;MAF_USDA=8.824
NC_035098.1	14572282	.	A	T	.	.	MAF_INRAE=25.316;MAF_USDA=14.118
NC_035098.1	14572487	.	G	A	.	.	MAF_INRAE=10.526;MAF_USDA=2.459
NC_035098.1	14572499	.	A	G	.	.	MAF_INRAE=40.506;MAF_USDA=17.213
NC_035098.1	14572605	.	C	A	.	.	MAF_INRAE=1.667
NC_035098.1	14572732	.	C	A	.	.	MAF_INRAE=10.526;MAF_USDA=2.459
NC_035098.1	14572801	.	A	C	.	.	MAF_INRAE=28.481;MAF_USDA=39.412
NC_035098.1	14572805	.	G	T	.	.	MAF_USDA=3.279
NC_035098.1	14572869	.	G	T	.	.	MAF_USDA=1.639
NC_035098.1	14572953	.	G	A	.	.	MAF_USDA=9.016
NC_035098.1	14573086	.	G	A	.	.	MAF_INRAE=22.785;MAF_USDA=46.471
NC_035098.1	14573115	.	C	T	.	.	MAF_INRAE=26.582;MAF_USDA=48.824
NC_035098.1	14573179	.	T	G	.	.	MAF_INRAE=2.5
NC_035098.1	14573180	.	G	A	.	.	MAF_USDA=4.118
NC_035098.1	14573245	.	G	A	.	.	MAF_USDA=4.918
NC_035098.1	14573295	.	G	T	.	.	MAF_INRAE=10.833;MAF_USDA=2.459
NC_035098.1	14573312	.	T	C	.	.	MAF_INRAE=5.063;MAF_USDA=9.412
NC_035098.1	14573525	.	G	C	.	.	MAF_USDA=5.882
NC_035098.1	14573562	.	G	A	.	.	MAF_USDA=2.941
NC_035098.1	14573660	.	T	C	.	.	MAF_USDA=4.918
NC_035098.1	14573733	.	G	A	.	.	MAF_INRAE=5.063
NC_035098.1	14573768	.	C	A	.	.	MAF_USDA=4.098
NC_035098.1	14573771	.	T	G	.	.	MAF_INRAE=17.722;MAF_USDA=7.059
NC_035098.1	14574023	.	T	C	.	.	MAF_INRAE=44.937;MAF_USDA=30.0
NC_035098.1	14574040	.	A	G	.	.	MAF_USDA=2.459
NC_035098.1	14574205	.	C	T	.	.	MAF_USDA=3.529
NC_035098.1	14574626	.	G	A	.	.	MAF_INRAE=2.5
NC_035098.1	14574627	.	T	A	.	.	MAF_USDA=1.639
NC_035098.1	14574667	.	T	C	.	.	MAF_USDA=1.639
NC_035098.1	14574694	.	T	C	.	.	MAF_USDA=4.167
NC_035098.1	14574813	.	T	A	.	.	MAF_INRAE=21.519;MAF_USDA=18.235
NC_035098.1	14574897	.	T	G	.	.	MAF_USDA=4.098
NC_035098.1	14574898	.	C	G	.	.	MAF_USDA=4.918
NC_035098.1	14574937	.	C	G	.	.	MAF_USDA=3.279
NC_035098.1	14574971	.	G	C	.	.	MAF_INRAE=2.5
NC_035098.1	14574972	.	C	A	.	.	MAF_INRAE=2.5
NC_035098.1	14575027	.	G	A	.	.	MAF_USDA=1.639
NC_035098.1	14575124	.	G	A	.	.	MAF_INRAE=25.316;MAF_USDA=25.882
NC_035098.1	14575152	.	C	G	.	.	MAF_INRAE=10.127;MAF_USDA=41.176
NC_035098.1	14575171	.	A	C	.	.	MAF_INRAE=9.167
NC_035098.1	14575176	.	A	T	.	.	MAF_INRAE=4.167
NC_035098.1	14575182	.	G	T	.	.	MAF_INRAE=10.526;MAF_USDA=5.833
NC_035098.1	14575200	.	C	T	.	.	MAF_USDA=2.941
NC_035098.1	14575201	.	G	A	.	.	MAF_INRAE=10.759;MAF_USDA=14.118
NC_035098.1	14575260	.	C	A	.	.	MAF_INRAE=36.709;MAF_USDA=44.706
NC_035098.1	14575313	.	G	C	.	.	MAF_INRAE=14.557
NC_035098.1	14575328	.	A	G	.	.	MAF_INRAE=17.722;MAF_USDA=7.059
NC_035098.1	14575343	.	C	T	.	.	MAF_INRAE=5.696;MAF_USDA=10.588
NC_035098.1	14575358	.	A	G	.	.	MAF_INRAE=39.873;MAF_USDA=21.311
NC_035098.1	14575480	.	A	C	.	.	MAF_USDA=1.639
NC_035098.1	14575571	.	A	C	.	.	MAF_INRAE=5.696;MAF_USDA=5.738
NC_035098.1	14575598	.	C	T	.	.	MAF_USDA=3.279
NC_035098.1	14575797	.	C	A	.	.	MAF_INRAE=1.667;MAF_USDA=4.098
NC_035098.1	14575837	.	G	A	.	.	MAF_INRAE=14.557;MAF_USDA=14.754
NC_035098.1	14575939	.	C	T	.	.	MAF_USDA=14.118
NC_035098.1	14576113	.	C	G	.	.	MAF_INRAE=5.696;MAF_USDA=7.059
NC_035098.1	14576202	.	G	A	.	.	MAF_INRAE=46.835;MAF_USDA=28.824
NC_035098.1	14576233	.	C	A	.	.	MAF_INRAE=9.167
NC_035098.1	14576292	.	C	T	.	.	MAF_USDA=8.333
NC_035098.1	14576293	.	A	G	.	.	MAF_USDA=3.279
NC_035098.1	14576301	.	T	G	.	.	MAF_USDA=3.279
NC_035098.1	14576406	.	T	C	.	.	MAF_USDA=9.016
NC_035098.1	14576444	.	T	C	.	.	MAF_USDA=5.738
NC_035098.1	14576445	.	T	G	.	.	MAF_USDA=5.738
NC_035098.1	14576451	.	C	A	.	.	MAF_INRAE=1.667;MAF_USDA=18.033
NC_035098.1	14576493	.	G	A	.	.	MAF_INRAE=4.167
NC_035098.1	14576496	.	G	T	.	.	MAF_USDA=1.639
NC_035098.1	14576505	.	A	T	.	.	MAF_USDA=7.059
NC_035098.1	14576506	.	A	T	.	.	MAF_USDA=6.471
NC_035098.1	14576507	.	G	C	.	.	MAF_USDA=6.471
NC_035098.1	14576539	.	G	T	.	.	MAF_USDA=4.118
NC_035098.1	14576566	.	GTT	GTG	.	.	MAF_USDA=50.0
NC_035098.1	14576568	.	T	G	.	.	MAF_INRAE=11.392
NC_035098.1	14576645	.	G	T	.	.	MAF_INRAE=1.667;MAF_USDA=3.279
NC_035098.1	14576651	.	T	C	.	.	MAF_USDA=9.412
NC_035098.1	14576795	.	C	A	.	.	MAF_INRAE=46.203;MAF_USDA=31.148
NC_035098.1	14576860	.	A	T	.	.	MAF_INRAE=30.833
NC_035098.1	14576861	.	A	T	.	.	MAF_INRAE=9.167;MAF_USDA=4.098
NC_035098.1	14576891	.	T	G	.	.	MAF_INRAE=5.696;MAF_USDA=6.557
NC_035098.1	14576915	.	G	C	.	.	MAF_USDA=2.459
NC_035098.1	14576926	.	G	T	.	.	MAF_INRAE=34.81
NC_035098.1	14576961	.	G	T	.	.	MAF_INRAE=1.667;MAF_USDA=2.083
NC_035098.1	14577015	.	A	G	.	.	MAF_USDA=3.279
NC_035098.1	14577028	.	A	C	.	.	MAF_INRAE=4.43;MAF_USDA=46.471
NC_035098.1	14577241	.	T	C	.	.	MAF_INRAE=3.797;MAF_USDA=28.824
NC_035098.1	14577263	.	T	C	.	.	MAF_INRAE=15.789;MAF_USDA=3.279
NC_035098.1	14577406	.	T	C	.	.	MAF_USDA=7.059
NC_035098.1	14577460	.	C	T	.	.	MAF_INRAE=43.038;MAF_USDA=37.059
NC_035098.1	14577466	.	A	G	.	.	MAF_INRAE=19.62;MAF_USDA=7.647
NC_035098.1	14577474	.	C	A	.	.	MAF_INRAE=40.506;MAF_USDA=36.471
NC_035098.1	14577540	.	C	A	.	.	MAF_INRAE=1.667;MAF_USDA=6.557
NC_035098.1	14577557	.	C	T	.	.	MAF_INRAE=11.392;MAF_USDA=13.115
NC_035098.1	14577572	.	C	T	.	.	MAF_USDA=3.279
NC_035098.1	14577584	.	A	T	.	.	MAF_USDA=1.639
NC_035098.1	14577683	.	C	T	.	.	MAF_INRAE=10.526;MAF_USDA=2.459
NC_035098.1	14577739	.	A	C	.	.	MAF_INRAE=8.333;MAF_USDA=3.279
NC_035098.1	14577767	.	T	C	.	.	MAF_INRAE=10.526;MAF_USDA=2.459
NC_035098.1	14577797	.	G	A	.	.	MAF_USDA=8.333
NC_035098.1	14577849	.	C	A	.	.	MAF_USDA=4.098
NC_035098.1	14577928	.	G	A	.	.	MAF_USDA=1.639
NC_035098.1	14577938	.	G	A	.	.	MAF_USDA=4.918
NC_035098.1	14578012	.	T	A	.	.	MAF_USDA=3.279
NC_035098.1	14578045	.	G	A	.	.	MAF_USDA=2.353
NC_035098.1	14578047	.	G	T	.	.	MAF_USDA=8.197
NC_035098.1	14578062	.	T	C	.	.	MAF_USDA=2.941
NC_035098.1	14578083	.	C	T	.	.	MAF_INRAE=6.329;MAF_USDA=8.824
NC_035098.1	14578096	.	T	A	.	.	MAF_USDA=3.279
NC_035098.1	14578114	.	G	T	.	.	MAF_USDA=2.083
NC_035098.1	14578194	.	G	A	.	.	MAF_USDA=4.098
NC_035098.1	14578216	.	G	A	.	.	MAF_INRAE=14.557
NC_035098.1	14578283	.	G	T	.	.	MAF_INRAE=9.167;MAF_USDA=2.459
NC_035098.1	14578284	.	A	T	.	.	MAF_INRAE=9.167;MAF_USDA=2.459
NC_035098.1	14578298	.	C	T	.	.	MAF_USDA=3.279
NC_035098.1	14578307	.	C	G	.	.	MAF_INRAE=6.962;MAF_USDA=5.294
NC_035098.1	14578321	.	G	T	.	.	MAF_INRAE=5.696;MAF_USDA=5.882
NC_035098.1	14578425	.	C	T	.	.	MAF_USDA=4.118
NC_035098.1	14578516	.	T	C	.	.	MAF_USDA=5.738
NC_035098.1	14578612	.	T	C	.	.	MAF_USDA=5.738
NC_035098.1	14578674	.	C	A	.	.	MAF_USDA=1.639
NC_035098.1	14578676	.	G	T	.	.	MAF_USDA=3.279
NC_035098.1	14578677	.	G	A	.	.	MAF_USDA=3.279
NC_035098.1	14578686	.	C	A	.	.	MAF_INRAE=42.405;MAF_USDA=28.235
NC_035098.1	14578761	.	C	A	.	.	MAF_USDA=3.279
NC_035098.1	14578762	.	A	T	.	.	MAF_INRAE=13.924;MAF_USDA=24.118
NC_035098.1	14578784	.	C	T	.	.	MAF_USDA=1.639
NC_035098.1	14578800	.	G	C	.	.	MAF_USDA=5.738
NC_035098.1	14578831	.	C	A	.	.	MAF_USDA=2.941
NC_035098.1	14578834	.	G	A	.	.	MAF_USDA=2.459
NC_035098.1	14578847	.	A	T	.	.	MAF_USDA=1.639
NC_035098.1	14578858	.	T	A	.	.	MAF_USDA=5.738
NC_035098.1	14578903	.	G	A	.	.	MAF_INRAE=15.789;MAF_USDA=3.279
NC_035098.1	14578935	.	C	T	.	.	MAF_INRAE=10.833;MAF_USDA=9.016
NC_035098.1	14578957	.	C	T	.	.	MAF_INRAE=20.253;MAF_USDA=7.377
NC_035098.1	14578966	.	T	G	.	.	MAF_USDA=4.706
NC_035098.1	14578969	.	C	A	.	.	MAF_INRAE=5.696;MAF_USDA=5.882
NC_035098.1	14579005	.	A	G	.	.	MAF_INRAE=10.833;MAF_USDA=1.639
NC_035098.1	14579019	.	T	C	.	.	MAF_INRAE=42.405;MAF_USDA=28.235
NC_035098.1	14579028	.	C	T	.	.	MAF_INRAE=15.19;MAF_USDA=3.279
NC_035098.1	14579037	.	T	G	.	.	MAF_INRAE=5.696;MAF_USDA=7.059
NC_035098.1	14579045	.	C	T	.	.	MAF_INRAE=46.835;MAF_USDA=44.706
NC_035098.1	14579062	.	G	T	.	.	MAF_INRAE=42.405;MAF_USDA=32.353
NC_035098.1	14579072	.	G	A	.	.	MAF_INRAE=46.835;MAF_USDA=44.706
NC_035098.1	14579083	.	C	T	.	.	MAF_INRAE=2.532;MAF_USDA=5.882
NC_035098.1	14579120	.	C	T	.	.	MAF_USDA=2.459
NC_035098.1	14579208	.	A	T	.	.	MAF_USDA=5.738
NC_035098.1	14579221	.	A	T	.	.	MAF_INRAE=15.789;MAF_USDA=3.279
NC_035098.1	14579269	.	A	T	.	.	MAF_USDA=10.588
NC_035098.1	14579280	.	C	T	.	.	MAF_USDA=3.279
NC_035098.1	14579403	.	G	A	.	.	MAF_USDA=2.459
NC_035098.1	14579511	.	G	T	.	.	MAF_INRAE=20.886;MAF_USDA=8.824
NC_035098.1	14579543	.	C	T	.	.	MAF_INRAE=5.696;MAF_USDA=20.0
NC_035098.1	14579557	.	A	C	.	.	MAF_USDA=1.639
NC_035098.1	14579616	.	A	G	.	.	MAF_INRAE=5.696;MAF_USDA=6.557
NC_035098.1	14579633	.	C	A	.	.	MAF_INRAE=18.987;MAF_USDA=34.118
NC_035098.1	14579660	.	G	T	.	.	MAF_INRAE=5.696;MAF_USDA=11.765
NC_035098.1	14579702	.	T	G	.	.	MAF_INRAE=15.789
NC_035098.1	14579778	.	A	C	.	.	MAF_USDA=4.918
NC_035098.1	14579798	.	C	T	.	.	MAF_USDA=14.118
NC_035098.1	14579820	.	G	A	.	.	MAF_USDA=5.738
NC_035098.1	14579850	.	G	C	.	.	MAF_INRAE=10.833;MAF_USDA=4.918
NC_035098.1	14579865	.	C	T	.	.	MAF_INRAE=2.532;MAF_USDA=5.882
NC_035098.1	14579866	.	G	A	.	.	MAF_INRAE=5.696;MAF_USDA=7.377
NC_035098.1	14579893	.	A	C	.	.	MAF_INRAE=2.5
NC_035098.1	14579953	.	T	A	.	.	MAF_INRAE=15.789
NC_035098.1	14580036	.	C	A	.	.	MAF_USDA=10.588
NC_035098.1	14580087	.	A	G	.	.	MAF_USDA=4.098
NC_035098.1	14580149	.	A	G	.	.	MAF_USDA=5.738
NC_035098.1	14580176	.	G	A	.	.	MAF_INRAE=39.873;MAF_USDA=19.412
NC_035098.1	14580178	.	C	G	.	.	MAF_USDA=2.459
NC_035098.1	14580193	.	A	T	.	.	MAF_USDA=5.738
NC_035098.1	14580216	.	A	C	.	.	MAF_USDA=1.639
NC_035098.1	14580239	.	C	T	.	.	MAF_INRAE=1.667;MAF_USDA=1.639
NC_035098.1	14580262	.	A	G	.	.	MAF_USDA=1.639
NC_035098.1	14580265	.	A	G	.	.	MAF_INRAE=10.833;MAF_USDA=4.918
NC_035098.1	14580367	.	C	A	.	.	MAF_INRAE=20.253;MAF_USDA=9.836
NC_035098.1	14580445	.	A	G	.	.	MAF_USDA=10.588
NC_035098.1	14580447	.	C	A	.	.	MAF_INRAE=48.101;MAF_USDA=37.059
NC_035098.1	14580449	.	T	A	.	.	MAF_INRAE=10.833;MAF_USDA=10.656
NC_035098.1	14580504	.	A	T	.	.	MAF_USDA=5.294
NC_035098.1	14580561	.	T	A	.	.	MAF_INRAE=5.063
NC_035098.1	14580624	.	A	G	.	.	MAF_INRAE=39.873;MAF_USDA=26.471
NC_035098.1	14580636	.	C	T	.	.	MAF_USDA=5.294
NC_035098.1	14580674	.	C	A	.	.	MAF_USDA=7.647
NC_035098.1	14580748	.	C	G	.	.	MAF_USDA=6.557
NC_035098.1	14580750	.	G	A	.	.	MAF_USDA=12.941
NC_035098.1	14580778	.	A	C	.	.	MAF_INRAE=15.789;MAF_USDA=4.098
NC_035098.1	14580835	.	G	A	.	.	MAF_INRAE=20.253;MAF_USDA=11.475
NC_035098.1	14580842	.	G	T	.	.	MAF_INRAE=16.456;MAF_USDA=4.706
NC_035098.1	14580844	.	C	T	.	.	MAF_INRAE=10.526;MAF_USDA=12.353
NC_035098.1	14580874	.	C	T	.	.	MAF_USDA=4.918
NC_035098.1	14581059	.	A	C	.	.	MAF_USDA=3.279
NC_035098.1	14581117	.	T	G	.	.	MAF_USDA=1.639
NC_035098.1	14581220	.	A	C	.	.	MAF_INRAE=46.835;MAF_USDA=20.833
NC_035098.1	14581329	.	C	T	.	.	MAF_USDA=1.639
NC_035098.1	14581394	.	A	C	.	.	MAF_USDA=7.377
NC_035098.1	14581428	.	G	C	.	.	MAF_USDA=4.098
NC_035098.1	14581439	.	G	T	.	.	MAF_INRAE=42.5;MAF_USDA=22.941
NC_035098.1	14581447	.	T	A	.	.	MAF_INRAE=42.5;MAF_USDA=20.0
NC_035098.1	14581448	.	A	T	.	.	MAF_USDA=27.083
NC_035098.1	14581569	.	C	T	.	.	MAF_INRAE=4.167;MAF_USDA=3.529
NC_035098.1	14581610	.	A	G	.	.	MAF_INRAE=48.101;MAF_USDA=42.941
NC_035098.1	14581623	.	C	T	.	.	MAF_INRAE=15.789;MAF_USDA=3.279
NC_035098.1	14581631	.	A	G	.	.	MAF_INRAE=48.101;MAF_USDA=44.118
NC_035098.1	14581632	.	A	T	.	.	MAF_INRAE=46.667;MAF_USDA=44.118
NC_035098.1	14581714	.	A	G	.	.	MAF_INRAE=46.667;MAF_USDA=49.412
NC_035098.1	14581761	.	T	A	.	.	MAF_INRAE=48.734;MAF_USDA=37.059
NC_035098.1	14581769	.	T	G	.	.	MAF_USDA=2.5
NC_035098.1	14581781	.	A	G	.	.	MAF_INRAE=17.5
NC_035098.1	14581803	.	G	A	.	.	MAF_USDA=5.294
NC_035098.1	14581816	.	C	A	.	.	MAF_INRAE=48.734;MAF_USDA=42.941
NC_035098.1	14581903	.	C	T	.	.	MAF_INRAE=48.101;MAF_USDA=41.765
NC_035098.1	14582082	.	A	C	.	.	MAF_USDA=1.639
NC_035098.1	14582097	.	G	T	.	.	MAF_INRAE=28.481;MAF_USDA=39.344
NC_035098.1	14582099	.	T	G	.	.	MAF_INRAE=30.833;MAF_USDA=36.885
NC_035098.1	14582112	.	A	C	.	.	MAF_INRAE=28.481;MAF_USDA=27.059
NC_035098.1	14582194	.	A	C	.	.	MAF_USDA=1.639
NC_035098.1	14582222	.	G	A	.	.	MAF_INRAE=5.696;MAF_USDA=6.557
NC_035098.1	14582257	.	G	A	.	.	MAF_USDA=2.941
NC_035098.1	14582279	.	A	G	.	.	MAF_INRAE=47.368;MAF_USDA=47.647
NC_035098.1	14582285	.	A	G	.	.	MAF_USDA=8.197
NC_035098.1	14582293	.	G	C	.	.	MAF_INRAE=47.368;MAF_USDA=49.412
NC_035098.1	14582331	.	G	A	.	.	MAF_USDA=44.706
NC_035098.1	14582342	.	A	G	.	.	MAF_USDA=47.917
NC_035098.1	14582389	.	C	T	.	.	MAF_USDA=43.75
NC_035098.1	14582411	.	T	G	.	.	MAF_USDA=36.471
NC_035098.1	14582525	.	T	C	.	.	MAF_USDA=50.0
NC_035098.1	14582827	.	G	A	.	.	MAF_INRAE=5.063;MAF_USDA=4.706
NC_035098.1	14582862	.	G	A	.	.	MAF_USDA=4.098
NC_035098.1	14582922	.	T	A	.	.	MAF_INRAE=20.833;MAF_USDA=4.706
NC_035098.1	14582974	.	T	C	.	.	MAF_USDA=2.083
NC_035098.1	14582986	.	C	T	.	.	MAF_INRAE=8.228;MAF_USDA=32.353
NC_035098.1	14583108	.	C	T	.	.	MAF_USDA=2.459
NC_035098.1	14583115	.	C	T	.	.	MAF_INRAE=8.228;MAF_USDA=32.353
NC_035098.1	14583129	.	T	C	.	.	MAF_INRAE=7.595;MAF_USDA=31.765
NC_035098.1	14583159	.	G	T	.	.	MAF_INRAE=47.468;MAF_USDA=32.353
NC_035098.1	14583216	.	C	A	.	.	MAF_INRAE=45.57;MAF_USDA=41.765
NC_035098.1	14583273	.	A	G	.	.	MAF_USDA=3.279
NC_035098.1	14583275	.	A	T	.	.	MAF_USDA=6.557
NC_035098.1	14583276	.	A	T	.	.	MAF_USDA=3.279
NC_035098.1	14583324	.	G	A	.	.	MAF_INRAE=48.101;MAF_USDA=42.941
NC_035098.1	14583372	.	C	T	.	.	MAF_USDA=3.279
NC_035098.1	14583375	.	T	C	.	.	MAF_USDA=3.279
NC_035098.1	14583408	.	G	A	.	.	MAF_INRAE=5.696;MAF_USDA=4.706
NC_035098.1	14583463	.	A	T	.	.	MAF_USDA=2.459
NC_035098.1	14583469	.	A	G	.	.	MAF_USDA=5.294
NC_035098.1	14583540	.	T	A	.	.	MAF_INRAE=39.873;MAF_USDA=23.529
NC_035098.1	14583560	.	G	T	.	.	MAF_INRAE=15.789;MAF_USDA=3.279
NC_035098.1	14583587	.	G	A	.	.	MAF_INRAE=8.228;MAF_USDA=19.412
NC_035098.1	14583614	.	G	A	.	.	MAF_INRAE=12.025;MAF_USDA=15.882
NC_035098.1	14583722	.	A	G	.	.	MAF_USDA=3.279
NC_035098.1	14583748	.	G	A	.	.	MAF_INRAE=45.57;MAF_USDA=36.471
NC_035098.1	14583753	.	T	G	.	.	MAF_USDA=7.647
NC_035098.1	14583764	.	A	G	.	.	MAF_USDA=4.098
NC_035098.1	14583765	.	C	T	.	.	MAF_USDA=1.639
NC_035098.1	14583783	.	A	C	.	.	MAF_USDA=5.882
NC_035098.1	14583788	.	A	T	.	.	MAF_USDA=5.882
NC_035098.1	14583919	.	C	A	.	.	MAF_INRAE=17.089;MAF_USDA=8.235
NC_035098.1	14583920	.	A	G	.	.	MAF_USDA=3.279
NC_035098.1	14583938	.	G	A	.	.	MAF_INRAE=2.532;MAF_USDA=5.882
NC_035098.1	14583952	.	G	C	.	.	MAF_INRAE=31.646;MAF_USDA=38.235
NC_035098.1	14583963	.	G	A	.	.	MAF_INRAE=31.646;MAF_USDA=38.235
NC_035098.1	14583968	.	C	T	.	.	MAF_INRAE=31.646;MAF_USDA=38.824
NC_035098.1	14583974	.	T	A	.	.	MAF_INRAE=31.646;MAF_USDA=38.235
NC_035098.1	14583977	.	T	G	.	.	MAF_INRAE=25.0;MAF_USDA=38.235
NC_035098.1	14583987	.	A	G	.	.	MAF_INRAE=31.646;MAF_USDA=37.647
NC_035098.1	14583995	.	G	T	.	.	MAF_INRAE=29.114;MAF_USDA=24.118
NC_035098.1	14584063	.	A	T	.	.	MAF_INRAE=13.924;MAF_USDA=20.833
NC_035098.1	14584064	.	G	A	.	.	MAF_USDA=2.459
NC_035098.1	14584086	.	G	T	.	.	MAF_INRAE=20.886;MAF_USDA=27.381
NC_035098.1	14584094	.	T	C	.	.	MAF_USDA=4.098
NC_035098.1	14584108	.	A	G	.	.	MAF_INRAE=34.177;MAF_USDA=44.118
NC_035098.1	14584113	.	T	C	.	.	MAF_USDA=2.459
NC_035098.1	14584124	.	T	C	.	.	MAF_INRAE=34.177;MAF_USDA=44.118
NC_035098.1	14584138	.	G	T	.	.	MAF_INRAE=28.481;MAF_USDA=25.882
NC_035098.1	14584142	.	T	C	.	.	MAF_INRAE=4.167;MAF_USDA=14.118
NC_035098.1	14584192	.	G	A	.	.	MAF_USDA=10.588
NC_035098.1	14584228	.	A	G	.	.	MAF_USDA=2.459
NC_035098.1	14584229	.	T	G	.	.	MAF_INRAE=41.772;MAF_USDA=39.412
NC_035098.1	14584263	.	C	T	.	.	MAF_USDA=5.882
NC_035098.1	14584275	.	C	T	.	.	MAF_USDA=5.882
NC_035098.1	14584303	.	G	T	.	.	MAF_USDA=1.639
NC_035098.1	14584361	.	G	A	.	.	MAF_INRAE=17.089;MAF_USDA=7.647
NC_035098.1	14584487	.	G	T	.	.	MAF_INRAE=17.089;MAF_USDA=4.706
NC_035098.1	14584496	.	T	A	.	.	MAF_INRAE=15.789;MAF_USDA=4.098
NC_035098.1	14584554	.	C	T	.	.	MAF_INRAE=5.696
NC_035098.1	14584637	.	A	G	.	.	MAF_INRAE=17.089;MAF_USDA=8.824
NC_035098.1	14584647	.	A	G	.	.	MAF_USDA=3.279
NC_035098.1	14584672	.	G	A	.	.	MAF_USDA=9.836
NC_035098.1	14584751	.	A	T	.	.	MAF_USDA=10.588
NC_035098.1	14584909	.	C	G	.	.	MAF_USDA=2.459
NC_035098.1	14585015	.	C	T	.	.	MAF_INRAE=15.823;MAF_USDA=9.836
NC_035098.1	14585052	.	C	A	.	.	MAF_INRAE=15.789;MAF_USDA=3.279
NC_035098.1	14585063	.	G	A	.	.	MAF_USDA=5.738
NC_035098.1	14585084	.	A	G	.	.	MAF_USDA=16.667
NC_035098.1	14585121	.	A	C	.	.	MAF_INRAE=5.263;MAF_USDA=10.417
NC_035098.1	14585199	.	A	C	.	.	MAF_INRAE=14.557;MAF_USDA=28.824
NC_035098.1	14585224	.	T	C	.	.	MAF_INRAE=10.526;MAF_USDA=2.459
NC_035098.1	14585234	.	A	T	.	.	MAF_INRAE=1.667
NC_035098.1	14585236	.	C	G	.	.	MAF_INRAE=2.532;MAF_USDA=5.882
NC_035098.1	14585237	.	G	T	.	.	MAF_USDA=1.639
NC_035098.1	14585374	.	T	C	.	.	MAF_INRAE=28.481;MAF_USDA=26.471
NC_035098.1	14585423	.	G	A	.	.	MAF_INRAE=20.886;MAF_USDA=40.0
NC_035098.1	14585435	.	G	A	.	.	MAF_USDA=2.459
NC_035098.1	14585476	.	C	G	.	.	MAF_INRAE=5.696;MAF_USDA=29.412
NC_035098.1	14585493	.	C	T	.	.	MAF_INRAE=28.481;MAF_USDA=26.471
NC_035098.1	14585631	.	T	A	.	.	MAF_USDA=1.639
NC_035098.1	14585734	.	A	T	.	.	MAF_INRAE=17.089;MAF_USDA=8.824
NC_035098.1	14585823	.	C	T	.	.	MAF_INRAE=14.557;MAF_USDA=30.0
NC_035098.1	14585867	.	C	A	.	.	MAF_INRAE=5.263;MAF_USDA=10.417
NC_035098.1	14585882	.	A	T	.	.	MAF_INRAE=17.089;MAF_USDA=4.706
NC_035098.1	14585905	.	C	T	.	.	MAF_USDA=2.459
NC_035098.1	14585927	.	T	A	.	.	MAF_USDA=11.765
NC_035098.1	14585933	.	G	A	.	.	MAF_INRAE=20.253;MAF_USDA=43.529
NC_035098.1	14586119	.	G	A	.	.	MAF_INRAE=2.5
NC_035098.1	14586183	.	T	C	.	.	MAF_INRAE=16.456;MAF_USDA=9.412
NC_035098.1	14586235	.	T	C	.	.	MAF_USDA=9.412
NC_035098.1	14586241	.	G	A	.	.	MAF_USDA=4.918
NC_035098.1	14586313	.	C	T	.	.	MAF_INRAE=20.253;MAF_USDA=42.941
NC_035098.1	14586338	.	C	G	.	.	MAF_INRAE=5.063
NC_035098.1	14586372	.	G	T	.	.	MAF_INRAE=28.481;MAF_USDA=25.294
NC_035098.1	14586375	.	T	C	.	.	MAF_USDA=2.459
NC_035098.1	14586413	.	C	T	.	.	MAF_INRAE=10.833;MAF_USDA=5.0
NC_035098.1	14586779	.	T	C	.	.	MAF_USDA=1.639
NC_035098.1	14586784	.	G	A	.	.	MAF_INRAE=5.696;MAF_USDA=28.824
NC_035098.1	14586881	.	C	T	.	.	MAF_USDA=2.941
NC_035098.1	14586891	.	C	A	.	.	MAF_USDA=1.639
NC_035098.1	14586899	.	G	A	.	.	MAF_INRAE=15.789;MAF_USDA=4.098
NC_035098.1	14586999	.	T	A	.	.	MAF_USDA=5.882
NC_035098.1	14587004	.	G	C	.	.	MAF_INRAE=1.667
NC_035098.1	14587049	.	T	C	.	.	MAF_INRAE=5.063
NC_035098.1	14587075	.	T	G	.	.	MAF_INRAE=20.253;MAF_USDA=6.557
NC_035098.1	14587113	.	G	A	.	.	MAF_INRAE=10.526
NC_035098.1	14587207	.	T	G	.	.	MAF_INRAE=33.333
NC_035098.1	14587211	.	A	G	.	.	MAF_USDA=18.75
NC_035098.1	14587251	.	T	G	.	.	MAF_USDA=1.639
NC_035098.1	14587404	.	C	A	.	.	MAF_USDA=1.639
NC_035098.1	14587480	.	C	T	.	.	MAF_INRAE=5.696;MAF_USDA=11.176
NC_035098.1	14587483	.	A	T	.	.	MAF_USDA=10.588
NC_035098.1	14587525	.	T	A	.	.	MAF_USDA=1.639
NC_035098.1	14587639	.	A	T	.	.	MAF_USDA=5.294
NC_035098.1	14587654	.	G	T	.	.	MAF_INRAE=34.177;MAF_USDA=9.836
NC_035098.1	14587665	.	G	T	.	.	MAF_USDA=1.639
NC_035098.1	14587684	.	C	A	.	.	MAF_INRAE=34.167;MAF_USDA=15.882
NC_035098.1	14587716	.	A	C	.	.	MAF_INRAE=25.0;MAF_USDA=20.833
NC_035098.1	14587780	.	G	A	.	.	MAF_INRAE=10.526;MAF_USDA=2.459
NC_035098.1	14587822	.	G	A	.	.	MAF_INRAE=22.785;MAF_USDA=36.471
NC_035098.1	14587937	.	T	C	.	.	MAF_INRAE=46.203;MAF_USDA=17.647
NC_035098.1	14588041	.	C	G	.	.	MAF_INRAE=12.025;MAF_USDA=10.417
NC_035098.1	14588047	.	C	A	.	.	MAF_INRAE=17.089;MAF_USDA=7.377
NC_035098.1	14588082	.	T	A	.	.	MAF_USDA=4.098
NC_035098.1	14588098	.	C	T	.	.	MAF_INRAE=5.063;MAF_USDA=38.235
NC_035098.1	14588147	.	G	A	.	.	MAF_USDA=3.279
NC_035098.1	14588179	.	C	T	.	.	MAF_INRAE=41.139;MAF_USDA=42.941
NC_035098.1	14588181	.	A	T	.	.	MAF_INRAE=35.833;MAF_USDA=42.941
NC_035098.1	14588223	.	G	A	.	.	MAF_INRAE=22.785;MAF_USDA=47.059
NC_035098.1	14588287	.	C	T	.	.	MAF_INRAE=10.833;MAF_USDA=4.918
NC_035098.1	14588314	.	C	T	.	.	MAF_USDA=1.639
NC_035098.1	14588340	.	G	A	.	.	MAF_INRAE=40.506;MAF_USDA=43.529
NC_035098.1	14588351	.	G	A	.	.	MAF_USDA=4.098
NC_035098.1	14588446	.	C	A	.	.	MAF_INRAE=34.177;MAF_USDA=9.836
NC_035098.1	14588480	.	T	C	.	.	MAF_USDA=5.882
NC_035098.1	14588642	.	C	T	.	.	MAF_INRAE=36.709;MAF_USDA=12.295
NC_035098.1	14588698	.	T	C	.	.	MAF_INRAE=40.506;MAF_USDA=44.118
NC_035098.1	14588715	.	T	A	.	.	MAF_INRAE=5.696;MAF_USDA=39.412
NC_035098.1	14588796	.	A	G	.	.	MAF_INRAE=5.696;MAF_USDA=38.235
NC_035098.1	14588870	.	C	G	.	.	MAF_INRAE=5.696;MAF_USDA=27.647
NC_035098.1	14588892	.	G	A	.	.	MAF_USDA=11.765
NC_035098.1	14588917	.	G	A	.	.	MAF_USDA=3.39
NC_035098.1	14588951	.	A	T	.	.	MAF_USDA=10.714
NC_035098.1	14588955	.	A	G	.	.	MAF_INRAE=40.506;MAF_USDA=42.857
NC_035098.1	14588983	.	T	C	.	.	MAF_USDA=1.639
NC_035098.1	14588992	.	C	T	.	.	MAF_INRAE=36.709;MAF_USDA=12.295
NC_035098.1	14589008	.	G	A	.	.	MAF_USDA=10.588
NC_035098.1	14589044	.	C	T	.	.	MAF_INRAE=36.709;MAF_USDA=12.295
NC_035098.1	14589170	.	G	A	.	.	MAF_INRAE=39.873;MAF_USDA=41.176
NC_035098.1	14589296	.	G	T	.	.	MAF_USDA=3.279
NC_035098.1	14589337	.	C	T	.	.	MAF_INRAE=17.089;MAF_USDA=8.235
NC_035098.1	14589369	.	C	A	.	.	MAF_INRAE=5.696;MAF_USDA=40.0
NC_035098.1	14589403	.	G	T	.	.	MAF_INRAE=15.789;MAF_USDA=3.279
NC_035098.1	14589536	.	A	G	.	.	MAF_INRAE=1.667
NC_035098.1	14589546	.	C	G	.	.	MAF_INRAE=1.667
NC_035098.1	14589559	.	G	T	.	.	MAF_INRAE=1.667
NC_035098.1	14589562	.	G	C	.	.	MAF_INRAE=1.667
NC_035098.1	14589566	.	G	C	.	.	MAF_INRAE=3.333
NC_035098.1	14589601	.	G	A	.	.	MAF_INRAE=17.089;MAF_USDA=7.059
NC_035098.1	14589619	.	G	A	.	.	MAF_INRAE=3.333
NC_035098.1	14589623	.	T	C	.	.	MAF_USDA=10.417
NC_035098.1	14589640	.	G	C	.	.	MAF_INRAE=3.333
NC_035098.1	14589646	.	A	G	.	.	MAF_INRAE=4.167;MAF_USDA=17.059
NC_035098.1	14589650	.	G	T	.	.	MAF_INRAE=4.167
NC_035098.1	14589653	.	A	G	.	.	MAF_INRAE=5.0
NC_035098.1	14589660	.	G	T	.	.	MAF_INRAE=17.089;MAF_USDA=4.706
NC_035098.1	14589667	.	G	T	.	.	MAF_INRAE=37.5
NC_035098.1	14589677	.	A	G	.	.	MAF_USDA=2.459
NC_035098.1	14589684	.	T	C	.	.	MAF_INRAE=19.167
NC_035098.1	14589695	.	G	A	.	.	MAF_INRAE=29.167
NC_035098.1	14589704	.	T	G	.	.	MAF_INRAE=30.833
NC_035098.1	14589705	.	G	A	.	.	MAF_INRAE=30.833;MAF_USDA=31.25
NC_035098.1	14589711	.	C	G	.	.	MAF_INRAE=14.167
NC_035098.1	14589719	.	G	T	.	.	MAF_USDA=2.459
NC_035098.1	14589722	.	T	C	.	.	MAF_INRAE=35.833;MAF_USDA=29.167
NC_035098.1	14589723	.	C	A	.	.	MAF_USDA=3.279
NC_035098.1	14589727	.	T	C	.	.	MAF_INRAE=36.667
NC_035098.1	14589739	.	G	A	.	.	MAF_USDA=12.5
NC_035098.1	14589768	.	C	T	.	.	MAF_USDA=3.279
NC_035098.1	14589773	.	C	T	.	.	MAF_INRAE=44.167
NC_035098.1	14589780	.	A	C	.	.	MAF_INRAE=1.667
NC_035098.1	14589783	.	A	C	.	.	MAF_INRAE=44.167;MAF_USDA=25.0
NC_035098.1	14589788	.	G	A	.	.	MAF_USDA=13.115
NC_035098.1	14589790	.	T	C	.	.	MAF_INRAE=44.167
NC_035098.1	14589792	.	G	T	.	.	MAF_INRAE=44.167
NC_035098.1	14589802	.	T	C	.	.	MAF_USDA=2.459
NC_035098.1	14589822	.	T	G	.	.	MAF_INRAE=10.0
NC_035098.1	14589835	.	C	T	.	.	MAF_USDA=1.639
NC_035098.1	14589836	.	A	C	.	.	MAF_INRAE=20.0;MAF_USDA=4.918
NC_035098.1	14589839	.	G	A	.	.	MAF_INRAE=1.667
NC_035098.1	14589857	.	C	A	.	.	MAF_INRAE=37.5
NC_035098.1	14589886	.	C	T	.	.	MAF_INRAE=40.833
NC_035098.1	14589898	.	G	A	.	.	MAF_INRAE=13.333;MAF_USDA=25.0
NC_035098.1	14589934	.	T	C	.	.	MAF_INRAE=7.5;MAF_USDA=27.049
NC_035098.1	14589937	.	G	C	.	.	MAF_INRAE=10.833;MAF_USDA=4.098
NC_035098.1	14589941	.	C	A	.	.	MAF_INRAE=13.924
NC_035098.1	14589947	.	T	C	.	.	MAF_INRAE=15.833;MAF_USDA=25.294
NC_035098.1	14589954	.	G	C	.	.	MAF_INRAE=12.5;MAF_USDA=20.492
NC_035098.1	14589955	.	G	A	.	.	MAF_INRAE=11.667;MAF_USDA=9.016
NC_035098.1	14589962	.	G	A	.	.	MAF_USDA=5.738
NC_035098.1	14589963	.	A	G	.	.	MAF_INRAE=3.333
NC_035098.1	14589970	.	A	C	.	.	MAF_INRAE=2.5
NC_035098.1	14589981	.	T	C	.	.	MAF_INRAE=1.667
NC_035098.1	14589982	.	G	A	.	.	MAF_INRAE=1.667
NC_035098.1	14589992	.	T	C	.	.	MAF_INRAE=5.696;MAF_USDA=9.836
NC_035098.1	14590006	.	G	C	.	.	MAF_USDA=1.639
NC_035098.1	14590048	.	G	A	.	.	MAF_INRAE=36.709;MAF_USDA=12.295
NC_035098.1	14590087	.	G	T	.	.	MAF_USDA=2.459
NC_035098.1	14590116	.	C	A	.	.	MAF_INRAE=40.833;MAF_USDA=18.235
NC_035098.1	14590130	.	T	C	.	.	MAF_USDA=6.557
NC_035098.1	14590142	.	T	G	.	.	MAF_INRAE=6.667;MAF_USDA=15.0
NC_035098.1	14590147	.	C	T	.	.	MAF_INRAE=7.5;MAF_USDA=7.377
NC_035098.1	14590155	.	C	G	.	.	MAF_INRAE=7.5;MAF_USDA=7.377
NC_035098.1	14590156	.	A	G	.	.	MAF_INRAE=7.5;MAF_USDA=17.213
NC_035098.1	14590161	.	A	G	.	.	MAF_INRAE=3.333;MAF_USDA=6.557
NC_035098.1	14590163	.	G	A	.	.	MAF_USDA=6.557
NC_035098.1	14590172	.	G	T	.	.	MAF_USDA=6.557
NC_035098.1	14590201	.	T	C	.	.	MAF_INRAE=5.833
NC_035098.1	14590221	.	T	C	.	.	MAF_INRAE=33.333
NC_035098.1	14590233	.	T	A	.	.	MAF_USDA=2.459
NC_035098.1	14590236	.	C	T	.	.	MAF_INRAE=10.833
NC_035098.1	14590250	.	T	C	.	.	MAF_INRAE=15.0
NC_035098.1	14590255	.	A	G	.	.	MAF_INRAE=15.833
NC_035098.1	14590285	.	G	T	.	.	MAF_INRAE=13.924
NC_035098.1	14590286	.	C	T	.	.	MAF_INRAE=10.0
NC_035098.1	14590305	.	G	A	.	.	MAF_INRAE=7.5
NC_035098.1	14590312	.	G	T	.	.	MAF_INRAE=7.5
NC_035098.1	14590315	.	T	C	.	.	MAF_INRAE=6.667
NC_035098.1	14590318	.	G	A	.	.	MAF_INRAE=6.667
NC_035098.1	14590331	.	T	A	.	.	MAF_INRAE=1.667;MAF_USDA=9.836
NC_035098.1	14590332	.	T	A	.	.	MAF_INRAE=17.089;MAF_USDA=8.235
NC_035098.1	14590339	.	G	T	.	.	MAF_INRAE=1.667
NC_035098.1	14590341	.	C	A	.	.	MAF_INRAE=1.667
NC_035098.1	14590343	.	C	G	.	.	MAF_INRAE=1.667
NC_035098.1	14590365	.	C	A	.	.	MAF_USDA=10.588
NC_035098.1	14590468	.	G	T	.	.	MAF_INRAE=20.0
NC_035098.1	14590492	.	C	T	.	.	MAF_USDA=1.639
NC_035098.1	14590504	.	T	G	.	.	MAF_INRAE=23.333
NC_035098.1	14590513	.	G	A	.	.	MAF_INRAE=25.0
NC_035098.1	14590528	.	G	A	.	.	MAF_INRAE=26.667
NC_035098.1	14590538	.	A	C	.	.	MAF_INRAE=25.833
NC_035098.1	14590544	.	T	G	.	.	MAF_INRAE=27.5
NC_035098.1	14590552	.	G	A	.	.	MAF_USDA=3.279
NC_035098.1	14590566	.	C	T	.	.	MAF_INRAE=17.089;MAF_USDA=8.824
NC_035098.1	14590571	.	C	T	.	.	MAF_INRAE=20.833
NC_035098.1	14590579	.	T	C	.	.	MAF_INRAE=20.833;MAF_USDA=9.836
NC_035098.1	14590582	.	A	G	.	.	MAF_INRAE=19.167;MAF_USDA=9.836
NC_035098.1	14590609	.	T	A	.	.	MAF_INRAE=2.5;MAF_USDA=14.754
NC_035098.1	14590610	.	A	C	.	.	MAF_INRAE=2.5;MAF_USDA=9.016
NC_035098.1	14590611	.	G	A	.	.	MAF_INRAE=2.5
NC_035098.1	14590644	.	G	T	.	.	MAF_USDA=16.667
NC_035098.1	14590656	.	G	A	.	.	MAF_USDA=6.557
NC_035098.1	14590663	.	G	T	.	.	MAF_USDA=5.882
NC_035098.1	14590690	.	A	G	.	.	MAF_USDA=8.197
NC_035098.1	14590703	.	T	C	.	.	MAF_USDA=8.197
NC_035098.1	14590710	.	G	A	.	.	MAF_INRAE=5.696;MAF_USDA=27.647
NC_035098.1	14590795	.	T	G	.	.	MAF_INRAE=1.667
NC_035098.1	14590890	.	C	G	.	.	MAF_INRAE=5.696;MAF_USDA=4.706
NC_035098.1	14590916	.	A	T	.	.	MAF_INRAE=5.696;MAF_USDA=40.476
NC_035098.1	14590929	.	G	T	.	.	MAF_USDA=27.083
NC_035098.1	14590947	.	A	C	.	.	MAF_INRAE=5.696;MAF_USDA=40.0
NC_035098.1	14591010	.	C	T	.	.	MAF_INRAE=17.089;MAF_USDA=7.647
NC_035098.1	14591036	.	C	T	.	.	MAF_USDA=10.588
NC_035098.1	14591156	.	G	T	.	.	MAF_INRAE=10.526
NC_035098.1	14591297	.	C	T	.	.	MAF_USDA=3.279
NC_035098.1	14591308	.	G	T	.	.	MAF_USDA=8.197
NC_035098.1	14591359	.	A	G	.	.	MAF_USDA=1.639
NC_035098.1	14591435	.	C	T	.	.	MAF_INRAE=17.089;MAF_USDA=8.235
NC_035098.1	14591461	.	G	A	.	.	MAF_USDA=10.0
NC_035098.1	14591520	.	TGACC	TGACT	.	.	MAF_USDA=8.333
NC_035098.1	14591524	.	C	T	.	.	MAF_INRAE=17.089;MAF_USDA=8.197
NC_035098.1	14591542	.	T	C	.	.	MAF_USDA=4.167
NC_035098.1	14591784	.	G	A	.	.	MAF_USDA=3.279
NC_035098.1	14591804	.	A	T	.	.	MAF_INRAE=5.696;MAF_USDA=9.016
NC_035098.1	14591816	.	C	T	.	.	MAF_USDA=1.639
NC_035098.1	14591860	.	C	T	.	.	MAF_INRAE=20.0;MAF_USDA=8.333
NC_035098.1	14591871	.	G	A	.	.	MAF_INRAE=10.526;MAF_USDA=2.459
NC_035098.1	14591877	.	G	A	.	.	MAF_INRAE=5.696;MAF_USDA=3.529
NC_035098.1	14591916	.	T	A	.	.	MAF_INRAE=5.696;MAF_USDA=42.353
NC_035098.1	14592051	.	G	A	.	.	MAF_USDA=31.25
NC_035098.1	14592052	.	G	A	.	.	MAF_USDA=16.667
NC_035098.1	14592060	.	A	T	.	.	MAF_USDA=14.583
NC_035098.1	14592065	.	G	A	.	.	MAF_USDA=18.75
NC_035098.1	14592079	.	A	G	.	.	MAF_USDA=5.882
NC_035098.1	14592094	.	T	C	.	.	MAF_USDA=2.459
NC_035098.1	14592095	.	G	A	.	.	MAF_USDA=29.167
NC_035098.1	14592110	.	C	A	.	.	MAF_USDA=14.583
NC_035098.1	14592112	.	G	A	.	.	MAF_USDA=14.583
NC_035098.1	14592171	.	G	A	.	.	MAF_INRAE=10.833
NC_035098.1	14592179	.	C	A	.	.	MAF_USDA=1.639
NC_035098.1	14592228	.	C	T	.	.	MAF_USDA=3.279
NC_035098.1	14592252	.	A	G	.	.	MAF_INRAE=34.177;MAF_USDA=4.918
NC_035098.1	14592273	.	C	T	.	.	MAF_INRAE=10.526;MAF_USDA=2.459
NC_035098.1	14592321	.	C	T	.	.	MAF_INRAE=34.177;MAF_USDA=9.836
NC_035098.1	14592398	.	A	T	.	.	MAF_USDA=5.882
NC_035098.1	14592459	.	G	T	.	.	MAF_INRAE=5.696;MAF_USDA=10.0
NC_035098.1	14592467	.	G	A	.	.	MAF_INRAE=36.709;MAF_USDA=12.295
NC_035098.1	14592473	.	G	A	.	.	MAF_USDA=2.459
NC_035098.1	14592490	.	C	T	.	.	MAF_INRAE=5.696;MAF_USDA=7.377
NC_035098.1	14592547	.	A	T	.	.	MAF_INRAE=37.342;MAF_USDA=12.295
NC_035098.1	14592641	.	A	G	.	.	MAF_INRAE=40.506;MAF_USDA=41.176
NC_035098.1	14592661	.	G	T	.	.	MAF_INRAE=17.089;MAF_USDA=7.647
NC_035098.1	14592677	.	G	T	.	.	MAF_USDA=8.333
NC_035098.1	14592725	.	T	C	.	.	MAF_USDA=1.639
NC_035098.1	14592726	.	C	A	.	.	MAF_USDA=1.639
NC_035098.1	14592750	.	G	T	.	.	MAF_INRAE=17.089;MAF_USDA=8.333
NC_035098.1	14592765	.	G	T	.	.	MAF_USDA=4.098
NC_035098.1	14592768	.	G	A	.	.	MAF_USDA=1.639
NC_035098.1	14592792	.	C	A	.	.	MAF_USDA=2.459
NC_035098.1	14592812	.	G	A	.	.	MAF_INRAE=40.0;MAF_USDA=13.115
NC_035098.1	14592858	.	T	C	.	.	MAF_USDA=9.836
NC_035098.1	14592887	.	G	T	.	.	MAF_USDA=4.098
NC_035098.1	14592897	.	A	G	.	.	MAF_USDA=2.459
NC_035098.1	14592898	.	C	G	.	.	MAF_USDA=3.529
NC_035098.1	14592915	.	G	C	.	.	MAF_USDA=3.279
NC_035098.1	14592931	.	A	T	.	.	MAF_USDA=5.738
NC_035098.1	14592943	.	G	C	.	.	MAF_INRAE=5.696;MAF_USDA=4.918
NC_035098.1	14593067	.	C	T	.	.	MAF_INRAE=10.0;MAF_USDA=4.918
NC_035098.1	14593150	.	G	A	.	.	MAF_INRAE=33.544;MAF_USDA=4.918
NC_035098.1	14593210	.	T	A	.	.	MAF_INRAE=10.833
NC_035098.1	14593213	.	A	T	.	.	MAF_INRAE=10.833
NC_035098.1	14593285	.	T	C	.	.	MAF_USDA=1.639
NC_035098.1	14593356	.	G	C	.	.	MAF_USDA=8.333
NC_035098.1	14593393	.	A	C	.	.	MAF_INRAE=42.405;MAF_USDA=49.412
NC_035098.1	14593417	.	T	G	.	.	MAF_USDA=4.098
NC_035098.1	14593503	.	C	T	.	.	MAF_INRAE=20.253;MAF_USDA=9.016
NC_035098.1	14593504	.	C	A	.	.	MAF_USDA=8.333
NC_035098.1	14593509	.	A	C	.	.	MAF_USDA=4.918
NC_035098.1	14593523	.	G	A	.	.	MAF_USDA=12.941
NC_035098.1	14593524	.	T	G	.	.	MAF_USDA=1.639
NC_035098.1	14593549	.	C	T	.	.	MAF_INRAE=17.089;MAF_USDA=8.235
NC_035098.1	14593556	.	G	A	.	.	MAF_USDA=1.639
NC_035098.1	14593611	.	A	T	.	.	MAF_INRAE=5.696;MAF_USDA=5.738
NC_035098.1	14593643	.	T	A	.	.	MAF_USDA=1.639
NC_035098.1	14593644	.	G	A	.	.	MAF_USDA=1.639
NC_035098.1	14593649	.	C	A	.	.	MAF_USDA=35.417
NC_035098.1	14593650	.	G	T	.	.	MAF_USDA=41.765
NC_035098.1	14593651	.	A	T	.	.	MAF_USDA=41.176
NC_035098.1	14593687	.	A	T	.	.	MAF_USDA=1.639
NC_035098.1	14593734	.	A	C	.	.	MAF_INRAE=17.089;MAF_USDA=8.824
NC_035098.1	14593814	.	A	C	.	.	MAF_USDA=11.765
NC_035098.1	14593843	.	C	A	.	.	MAF_USDA=1.639
NC_035098.1	14593899	.	G	A	.	.	MAF_INRAE=10.833;MAF_USDA=10.0
NC_035098.1	14593912	.	G	A	.	.	MAF_USDA=16.667
NC_035098.1	14593918	.	C	T	.	.	MAF_INRAE=10.833;MAF_USDA=4.918
NC_035098.1	14593919	.	G	A	.	.	MAF_USDA=2.459
NC_035098.1	14594120	.	G	A	.	.	MAF_USDA=43.75
NC_035098.1	14594189	.	T	G	.	.	MAF_INRAE=37.342;MAF_USDA=40.0
NC_035098.1	14594217	.	T	C	.	.	MAF_USDA=1.639
NC_035098.1	14594249	.	A	C	.	.	MAF_INRAE=17.089;MAF_USDA=7.647
NC_035098.1	14594315	.	C	T	.	.	MAF_USDA=11.176
NC_035098.1	14594329	.	G	C	.	.	MAF_USDA=4.237
NC_035098.1	14595796	.	C	T	.	.	MAF_USDA=4.098
NC_035098.1	14595828	.	G	A	.	.	MAF_USDA=2.459
NC_035098.1	14595878	.	A	C	.	.	MAF_INRAE=2.532;MAF_USDA=4.706
NC_035098.1	14595931	.	A	T	.	.	MAF_INRAE=5.696;MAF_USDA=21.765
NC_035098.1	14595933	.	C	G	.	.	MAF_INRAE=45.833;MAF_USDA=10.656
NC_035098.1	14595934	.	A	G	.	.	MAF_INRAE=46.835;MAF_USDA=47.647
NC_035098.1	14595989	.	A	G	.	.	MAF_INRAE=43.671;MAF_USDA=46.471
NC_035098.1	14596005	.	A	C	.	.	MAF_INRAE=43.038;MAF_USDA=45.882
NC_035098.1	14596018	.	A	G	.	.	MAF_INRAE=43.671;MAF_USDA=45.294
NC_035098.1	14596030	.	C	A	.	.	MAF_INRAE=15.19;MAF_USDA=1.639
NC_035098.1	14596036	.	G	C	.	.	MAF_INRAE=37.342;MAF_USDA=30.0
NC_035098.1	14596068	.	G	A	.	.	MAF_INRAE=36.709;MAF_USDA=34.118
NC_035098.1	14596077	.	G	A	.	.	MAF_INRAE=42.105;MAF_USDA=33.529
NC_035098.1	14596079	.	C	T	.	.	MAF_INRAE=15.789;MAF_USDA=4.098
NC_035098.1	14596113	.	G	A	.	.	MAF_USDA=1.639
NC_035098.1	14596209	.	C	A	.	.	MAF_INRAE=17.089;MAF_USDA=8.824
NC_035098.1	14596229	.	G	A	.	.	MAF_INRAE=43.038;MAF_USDA=35.417
NC_035098.1	14596236	.	C	T	.	.	MAF_USDA=1.639
NC_035098.1	14596288	.	A	C	.	.	MAF_USDA=6.557
NC_035098.1	14596289	.	A	T	.	.	MAF_USDA=6.557
NC_035098.1	14596290	.	A	G	.	.	MAF_USDA=6.557
NC_035098.1	14596292	.	C	T	.	.	MAF_USDA=6.557
NC_035098.1	14596293	.	A	G	.	.	MAF_USDA=6.557
NC_035098.1	14596294	.	A	G	.	.	MAF_INRAE=17.5
NC_035098.1	14596296	.	T	G	.	.	MAF_USDA=6.557
NC_035098.1	14596297	.	C	A	.	.	MAF_USDA=6.557
NC_035098.1	14596300	.	C	T	.	.	MAF_USDA=6.557
NC_035098.1	14596301	.	A	G	.	.	MAF_USDA=6.557
NC_035098.1	14596303	.	C	G,T	.	.	MAF_INRAE=17.5;MAF_USDA=6.557
NC_035098.1	14596304	.	A	T	.	.	MAF_USDA=6.557
NC_035098.1	14596305	.	G	T	.	.	MAF_USDA=6.557
NC_035098.1	14596322	.	C	T	.	.	MAF_INRAE=2.5
NC_035098.1	14596363	.	A	T	.	.	MAF_USDA=1.639
NC_035098.1	14596442	.	A	C	.	.	MAF_INRAE=15.789;MAF_USDA=4.098
NC_035098.1	14596444	.	C	A	.	.	MAF_USDA=4.098
NC_035098.1	14596480	.	A	G	.	.	MAF_INRAE=39.241;MAF_USDA=14.706
NC_035098.1	14596605	.	C	A	.	.	MAF_USDA=20.0
NC_035098.1	14596683	.	G	A	.	.	MAF_INRAE=10.0;MAF_USDA=4.918
NC_035098.1	14596688	.	T	G	.	.	MAF_INRAE=38.608;MAF_USDA=47.059
NC_035098.1	14596705	.	G	A	.	.	MAF_INRAE=15.789;MAF_USDA=3.279
NC_035098.1	14596745	.	G	A	.	.	MAF_INRAE=14.557
NC_035098.1	14596755	.	G	A	.	.	MAF_INRAE=43.038;MAF_USDA=47.024
NC_035098.1	14596796	.	T	G	.	.	MAF_INRAE=35.0;MAF_USDA=27.083
NC_035098.1	14596822	.	G	A	.	.	MAF_USDA=1.639
NC_035098.1	14596830	.	T	C	.	.	MAF_USDA=10.656
NC_035098.1	14596936	.	G	A	.	.	MAF_USDA=4.098
NC_035098.1	14597000	.	A	G	.	.	MAF_USDA=5.294
NC_035098.1	14597011	.	A	C	.	.	MAF_USDA=5.882
NC_035098.1	14597012	.	T	G	.	.	MAF_USDA=4.706
NC_035098.1	14597025	.	A	G	.	.	MAF_USDA=5.882
NC_035098.1	14597056	.	T	A	.	.	MAF_USDA=1.639
NC_035098.1	14597137	.	G	C	.	.	MAF_INRAE=15.789;MAF_USDA=4.098
NC_035098.1	14597171	.	T	C	.	.	MAF_USDA=5.952
NC_035098.1	14597182	.	C	T	.	.	MAF_USDA=2.5
NC_035098.1	14597216	.	A	T	.	.	MAF_USDA=1.639
NC_035098.1	14597231	.	C	T	.	.	MAF_INRAE=35.443;MAF_USDA=13.115
NC_035098.1	14597250	.	A	T	.	.	MAF_USDA=20.833
NC_035098.1	14597287	.	T	A	.	.	MAF_USDA=3.279
NC_035098.1	14597289	.	A	C	.	.	MAF_USDA=1.639
NC_035098.1	14597291	.	T	A	.	.	MAF_USDA=2.459
NC_035098.1	14597296	.	C	T	.	.	MAF_USDA=8.197
NC_035098.1	14597329	.	T	C	.	.	MAF_INRAE=20.886;MAF_USDA=35.882
NC_035098.1	14597331	.	A	G	.	.	MAF_INRAE=15.789;MAF_USDA=2.459
NC_035098.1	14597451	.	T	C	.	.	MAF_INRAE=45.57;MAF_USDA=21.311
NC_035098.1	14597563	.	A	T	.	.	MAF_USDA=1.639
NC_035098.1	14597624	.	C	A	.	.	MAF_INRAE=5.063
NC_035098.1	14597627	.	A	T	.	.	MAF_USDA=2.459
NC_035098.1	14597657	.	G	A	.	.	MAF_INRAE=20.253;MAF_USDA=8.197
NC_035098.1	14597681	.	C	A	.	.	MAF_USDA=5.882
NC_035098.1	14597683	.	T	G	.	.	MAF_INRAE=5.063
NC_035098.1	14597726	.	T	C	.	.	MAF_INRAE=21.667
NC_035098.1	14597814	.	A	C	.	.	MAF_INRAE=4.43;MAF_USDA=28.824
NC_035098.1	14597833	.	T	C	.	.	MAF_INRAE=5.063;MAF_USDA=23.529
NC_035098.1	14597853	.	C	T	.	.	MAF_INRAE=22.152;MAF_USDA=21.765
NC_035098.1	14597863	.	A	T	.	.	MAF_USDA=16.667
NC_035098.1	14597872	.	A	T	.	.	MAF_USDA=16.667
NC_035098.1	14597917	.	T	A	.	.	MAF_USDA=5.0
NC_035098.1	14597981	.	A	C	.	.	MAF_INRAE=5.063;MAF_USDA=31.548
NC_035098.1	14598020	.	A	T	.	.	MAF_INRAE=10.0
NC_035098.1	14598022	.	T	G	.	.	MAF_INRAE=31.646
NC_035098.1	14598057	.	C	T	.	.	MAF_INRAE=48.333
NC_035098.1	14598074	.	C	A	.	.	MAF_INRAE=22.152
NC_035098.1	14598095	.	C	T	.	.	MAF_INRAE=8.228;MAF_USDA=22.353
NC_035098.1	14598133	.	G	A	.	.	MAF_INRAE=22.785;MAF_USDA=27.647
NC_035098.1	14598170	.	T	G	.	.	MAF_INRAE=44.937
NC_035098.1	14598171	.	T	A	.	.	MAF_INRAE=46.667
NC_035098.1	14598188	.	T	G	.	.	MAF_INRAE=15.789;MAF_USDA=4.918
NC_035098.1	14598218	.	T	G	.	.	MAF_INRAE=39.241;MAF_USDA=32.941
NC_035098.1	14598249	.	T	C	.	.	MAF_INRAE=15.789;MAF_USDA=4.098
NC_035098.1	14598250	.	C	T	.	.	MAF_USDA=11.765
NC_035098.1	14598322	.	A	G	.	.	MAF_USDA=3.279
NC_035098.1	14599291	.	C	G	.	.	MAF_INRAE=5.263;MAF_USDA=3.279
NC_035098.1	14599343	.	G	A	.	.	MAF_USDA=1.639
NC_035098.1	14599411	.	G	T	.	.	MAF_USDA=3.279
NC_035098.1	14599435	.	A	T	.	.	MAF_USDA=4.098
NC_035098.1	14599458	.	C	T	.	.	MAF_INRAE=10.526
NC_035098.1	14599512	.	C	G	.	.	MAF_INRAE=15.789
NC_035098.1	14599670	.	A	T	.	.	MAF_INRAE=33.544;MAF_USDA=4.918
NC_035098.1	14599944	.	G	A	.	.	MAF_USDA=4.098
NC_035098.1	14599957	.	G	C,A	.	.	MAF_INRAE=5.063;MAF_USDA=8.197
NC_035098.1	14599991	.	A	T	.	.	MAF_INRAE=16.456;MAF_USDA=4.098
NC_035098.1	14600025	.	A	G	.	.	MAF_INRAE=15.789;MAF_USDA=4.098
NC_035098.1	14600041	.	C	A	.	.	MAF_INRAE=5.063
NC_035098.1	14600191	.	G	T	.	.	MAF_INRAE=34.177;MAF_USDA=4.918
NC_035098.1	14600423	.	A	T	.	.	MAF_INRAE=5.696;MAF_USDA=6.471
NC_035098.1	14600426	.	G	T	.	.	MAF_USDA=2.353
NC_035098.1	14600523	.	C	T	.	.	MAF_USDA=1.639
NC_035098.1	14600621	.	C	A	.	.	MAF_INRAE=10.526;MAF_USDA=9.016
NC_035098.1	14600648	.	T	C	.	.	MAF_INRAE=36.709;MAF_USDA=37.059
NC_035098.1	14600661	.	G	A	.	.	MAF_USDA=2.353
NC_035098.1	14600673	.	G	T	.	.	MAF_INRAE=5.696;MAF_USDA=8.824
NC_035098.1	14600678	.	G	A	.	.	MAF_INRAE=41.772;MAF_USDA=48.824
NC_035098.1	14600877	.	T	A	.	.	MAF_USDA=2.459
NC_035098.1	14600878	.	A	T	.	.	MAF_INRAE=41.139;MAF_USDA=48.824
NC_035098.1	14600887	.	G	T	.	.	MAF_USDA=3.529
NC_035098.1	14600959	.	T	A	.	.	MAF_USDA=2.459
NC_035098.1	14601000	.	T	C	.	.	MAF_INRAE=5.263;MAF_USDA=2.941
NC_035098.1	14601021	.	C	T	.	.	MAF_USDA=1.639
NC_035098.1	14601063	.	A	T	.	.	MAF_INRAE=4.167;MAF_USDA=8.824
NC_035098.1	14601123	.	T	C	.	.	MAF_INRAE=5.263;MAF_USDA=14.881
NC_035098.1	14601130	.	G	A	.	.	MAF_USDA=15.476
NC_035098.1	14601158	.	G	A	.	.	MAF_INRAE=4.43;MAF_USDA=7.647
NC_035098.1	14601174	.	T	C	.	.	MAF_INRAE=9.494;MAF_USDA=7.647
NC_035098.1	14601177	.	A	C	.	.	MAF_USDA=10.417
NC_035098.1	14601179	.	T	A	.	.	MAF_USDA=10.417
NC_035098.1	14601182	.	T	A	.	.	MAF_INRAE=4.167
NC_035098.1	14601203	.	A	T	.	.	MAF_INRAE=9.494;MAF_USDA=7.647
NC_035098.1	14601214	.	C	T	.	.	MAF_USDA=8.333
NC_035098.1	14601231	.	C	G	.	.	MAF_INRAE=3.797;MAF_USDA=5.882
NC_035098.1	14601243	.	A	T	.	.	MAF_INRAE=3.797;MAF_USDA=5.882
NC_035098.1	14601244	.	G	T	.	.	MAF_INRAE=1.667;MAF_USDA=5.882
NC_035098.1	14601268	.	C	T	.	.	MAF_INRAE=1.667;MAF_USDA=5.294
NC_035098.1	14601269	.	A	G	.	.	MAF_INRAE=1.667;MAF_USDA=5.294
NC_035098.1	14601276	.	A	C	.	.	MAF_INRAE=1.667;MAF_USDA=5.294
NC_035098.1	14601277	.	T	C	.	.	MAF_INRAE=1.667;MAF_USDA=5.882
NC_035098.1	14601280	.	T	G	.	.	MAF_INRAE=1.667;MAF_USDA=5.294
NC_035098.1	14601284	.	T	A	.	.	MAF_INRAE=1.667
NC_035098.1	14601285	.	T	C	.	.	MAF_INRAE=1.667
NC_035098.1	14601286	.	G	C	.	.	MAF_INRAE=1.667
NC_035098.1	14601362	.	A	T	.	.	MAF_INRAE=32.911;MAF_USDA=9.412
NC_035098.1	14601453	.	T	A	.	.	MAF_USDA=11.176
NC_035098.1	14601454	.	C	T	.	.	MAF_USDA=11.176
NC_035098.1	14601515	.	C	T	.	.	MAF_INRAE=23.418;MAF_USDA=2.459
NC_035098.1	14601556	.	T	A	.	.	MAF_INRAE=38.608;MAF_USDA=37.647
NC_035098.1	14601590	.	G	A	.	.	MAF_USDA=7.377
NC_035098.1	14601638	.	A	G	.	.	MAF_INRAE=5.696;MAF_USDA=8.197
NC_035098.1	14601650	.	G	T	.	.	MAF_INRAE=28.481;MAF_USDA=7.059
NC_035098.1	14601655	.	C	T	.	.	MAF_INRAE=14.557;MAF_USDA=5.882
NC_035098.1	14601674	.	G	C	.	.	MAF_INRAE=47.468;MAF_USDA=14.706
NC_035098.1	14601698	.	A	G	.	.	MAF_INRAE=28.481;MAF_USDA=7.059
NC_035098.1	14601720	.	T	G	.	.	MAF_INRAE=18.987;MAF_USDA=23.529
NC_035098.1	14601745	.	A	C	.	.	MAF_INRAE=5.696;MAF_USDA=22.951
NC_035098.1	14601746	.	C	T	.	.	MAF_INRAE=10.526;MAF_USDA=4.098
NC_035098.1	14601758	.	T	C	.	.	MAF_USDA=4.098
NC_035098.1	14601784	.	G	T	.	.	MAF_USDA=1.639
NC_035098.1	14601845	.	G	A	.	.	MAF_USDA=4.098
NC_035098.1	14601860	.	G	A	.	.	MAF_INRAE=38.608;MAF_USDA=44.706
NC_035098.1	14601864	.	G	A	.	.	MAF_INRAE=6.667;MAF_USDA=44.118
NC_035098.1	14601906	.	C	A	.	.	MAF_INRAE=48.101;MAF_USDA=48.235
NC_035098.1	14601948	.	T	C	.	.	MAF_INRAE=29.747;MAF_USDA=24.706
NC_035098.1	14602028	.	G	A	.	.	MAF_USDA=2.083
NC_035098.1	14602089	.	A	G	.	.	MAF_USDA=3.279
NC_035098.1	14602090	.	C	A	.	.	MAF_INRAE=4.43;MAF_USDA=12.5
NC_035098.1	14602132	.	T	G	.	.	MAF_INRAE=37.342;MAF_USDA=25.0
NC_035098.1	14602195	.	G	A	.	.	MAF_USDA=2.976
NC_035098.1	14602228	.	A	C	.	.	MAF_INRAE=37.342;MAF_USDA=26.786
NC_035098.1	14602282	.	A	G	.	.	MAF_INRAE=31.646;MAF_USDA=28.235
NC_035098.1	14602334	.	A	T	.	.	MAF_INRAE=37.342;MAF_USDA=26.471
NC_035098.1	14602339	.	T	C	.	.	MAF_INRAE=28.481;MAF_USDA=10.588
NC_035098.1	14602350	.	C	A	.	.	MAF_INRAE=37.342;MAF_USDA=26.471
NC_035098.1	14602379	.	A	T	.	.	MAF_INRAE=37.342;MAF_USDA=26.471
NC_035098.1	14602400	.	T	A	.	.	MAF_USDA=1.639
NC_035098.1	14602459	.	C	T	.	.	MAF_USDA=3.279
NC_035098.1	14602491	.	T	C	.	.	MAF_USDA=25.294
NC_035098.1	14602583	.	T	A	.	.	MAF_USDA=22.917
NC_035098.1	14602616	.	A	C	.	.	MAF_INRAE=23.333
NC_035098.1	14602656	.	G	A	.	.	MAF_USDA=2.459
NC_035098.1	14602669	.	C	A	.	.	MAF_INRAE=46.835;MAF_USDA=24.118
NC_035098.1	14602692	.	G	T	.	.	MAF_USDA=5.738
NC_035098.1	14602801	.	C	T	.	.	MAF_USDA=2.941
NC_035098.1	14602808	.	T	G	.	.	MAF_USDA=28.235
NC_035098.1	14602837	.	A	G	.	.	MAF_USDA=25.0
NC_035098.1	14602862	.	T	C	.	.	MAF_USDA=37.349
NC_035098.1	14602868	.	G	C	.	.	MAF_USDA=25.904
NC_035098.1	14603418	.	C	T	.	.	MAF_USDA=1.807
NC_035098.1	14603467	.	T	A	.	.	MAF_INRAE=5.263
NC_035098.1	14603543	.	T	G	.	.	MAF_INRAE=37.342;MAF_USDA=24.706
NC_035098.1	14603592	.	C	T	.	.	MAF_INRAE=5.263;MAF_USDA=6.557
NC_035098.1	14603602	.	G	C	.	.	MAF_INRAE=37.342;MAF_USDA=26.471
NC_035098.1	14603750	.	C	A	.	.	MAF_INRAE=5.696;MAF_USDA=40.0
NC_035098.1	14603807	.	C	T	.	.	MAF_INRAE=5.263;MAF_USDA=6.557
NC_035098.1	14603817	.	A	G	.	.	MAF_INRAE=5.263;MAF_USDA=10.417
NC_035098.1	14603936	.	C	T	.	.	MAF_INRAE=5.063
NC_035098.1	14603950	.	G	A	.	.	MAF_USDA=9.836
NC_035098.1	14603973	.	A	G	.	.	MAF_INRAE=8.861;MAF_USDA=37.647
NC_035098.1	14604005	.	C	T	.	.	MAF_INRAE=37.342;MAF_USDA=25.882
NC_035098.1	14604021	.	T	A	.	.	MAF_INRAE=23.418;MAF_USDA=1.639
NC_035098.1	14604025	.	A	C	.	.	MAF_INRAE=37.342;MAF_USDA=25.882
NC_035098.1	14604027	.	C	T	.	.	MAF_INRAE=28.481;MAF_USDA=7.059
NC_035098.1	14604044	.	T	A	.	.	MAF_INRAE=37.975;MAF_USDA=25.0
NC_035098.1	14604053	.	C	T	.	.	MAF_INRAE=38.608;MAF_USDA=25.0
NC_035098.1	14604069	.	C	A	.	.	MAF_INRAE=5.263
NC_035098.1	14604089	.	A	G	.	.	MAF_INRAE=36.842;MAF_USDA=20.833
NC_035098.1	14604090	.	C	T	.	.	MAF_USDA=2.459
NC_035098.1	14604096	.	A	T	.	.	MAF_INRAE=36.842;MAF_USDA=18.75
NC_035098.1	14604104	.	T	A	.	.	MAF_USDA=6.667
NC_035098.1	14604189	.	G	A	.	.	MAF_USDA=2.941
NC_035098.1	14604205	.	C	T	.	.	MAF_INRAE=37.975;MAF_USDA=26.471
NC_035098.1	14604220	.	C	A	.	.	MAF_INRAE=29.114;MAF_USDA=7.059
NC_035098.1	14604288	.	C	T	.	.	MAF_INRAE=27.848;MAF_USDA=7.059
NC_035098.1	14604331	.	A	C	.	.	MAF_INRAE=37.342;MAF_USDA=26.471
NC_035098.1	14604354	.	C	A	.	.	MAF_INRAE=37.342;MAF_USDA=26.471
NC_035098.1	14604377	.	G	A	.	.	MAF_INRAE=5.263;MAF_USDA=2.459
NC_035098.1	14604384	.	C	A	.	.	MAF_INRAE=37.342;MAF_USDA=27.059
NC_035098.1	14604386	.	G	T	.	.	MAF_INRAE=37.5;MAF_USDA=26.471
NC_035098.1	14604445	.	A	G	.	.	MAF_USDA=9.412
NC_035098.1	14604475	.	T	C	.	.	MAF_USDA=10.0
NC_035098.1	14604507	.	G	T	.	.	MAF_USDA=1.765
NC_035098.1	14604522	.	C	T	.	.	MAF_INRAE=6.329;MAF_USDA=40.588
NC_035098.1	14604545	.	C	T	.	.	MAF_INRAE=2.5
NC_035098.1	14604583	.	C	T	.	.	MAF_USDA=4.918
NC_035098.1	14604605	.	C	T	.	.	MAF_USDA=2.459
NC_035098.1	14604615	.	G	T	.	.	MAF_USDA=4.918
NC_035098.1	14604619	.	A	C	.	.	MAF_USDA=1.639
NC_035098.1	14604662	.	C	T	.	.	MAF_USDA=9.016
NC_035098.1	14604685	.	C	T	.	.	MAF_INRAE=5.696;MAF_USDA=38.824
NC_035098.1	14604703	.	A	C	.	.	MAF_INRAE=3.333
NC_035098.1	14604712	.	T	C	.	.	MAF_INRAE=2.5;MAF_USDA=1.176
NC_035098.1	14604722	.	C	T	.	.	MAF_INRAE=10.526;MAF_USDA=4.706
NC_035098.1	14604731	.	G	A	.	.	MAF_INRAE=5.263;MAF_USDA=4.167
NC_035098.1	14604758	.	G	T	.	.	MAF_USDA=9.412
NC_035098.1	14604840	.	C	A	.	.	MAF_INRAE=5.263;MAF_USDA=6.557
NC_035098.1	14604880	.	T	A	.	.	MAF_USDA=3.279
NC_035098.1	14604884	.	T	G	.	.	MAF_USDA=2.083
NC_035098.1	14604912	.	G	A	.	.	MAF_INRAE=36.709;MAF_USDA=26.471
NC_035098.1	14604937	.	A	G	.	.	MAF_INRAE=3.165;MAF_USDA=31.148
NC_035098.1	14604938	.	T	G	.	.	MAF_INRAE=2.5;MAF_USDA=31.967
NC_035098.1	14605040	.	G	A	.	.	MAF_USDA=2.459
NC_035098.1	14605069	.	G	A	.	.	MAF_INRAE=37.342;MAF_USDA=27.059
NC_035098.1	14605081	.	G	A	.	.	MAF_USDA=1.639
NC_035098.1	14605089	.	C	T	.	.	MAF_USDA=2.459
NC_035098.1	14605221	.	C	A	.	.	MAF_INRAE=10.526
NC_035098.1	14605222	.	A	G	.	.	MAF_INRAE=4.167;MAF_USDA=37.5
NC_035098.1	14605225	.	C	A	.	.	MAF_USDA=1.639
NC_035098.1	14605226	.	C	G	.	.	MAF_USDA=1.639
NC_035098.1	14605244	.	G	A	.	.	MAF_USDA=1.639
NC_035098.1	14605245	.	T	G	.	.	MAF_INRAE=37.975;MAF_USDA=29.412
NC_035098.1	14605379	.	C	A	.	.	MAF_INRAE=42.405;MAF_USDA=18.824
NC_035098.1	14605380	.	T	A	.	.	MAF_INRAE=2.5
NC_035098.1	14605381	.	T	A	.	.	MAF_INRAE=2.5
NC_035098.1	14605565	.	C	T	.	.	MAF_INRAE=2.5
NC_035098.1	14605609	.	A	C	.	.	MAF_INRAE=18.354;MAF_USDA=20.588
NC_035098.1	14605683	.	G	A	.	.	MAF_USDA=16.667
NC_035098.1	14605722	.	A	G	.	.	MAF_USDA=8.333
NC_035098.1	14605786	.	T	G	.	.	MAF_USDA=4.098
NC_035098.1	14605842	.	G	A	.	.	MAF_USDA=6.25
NC_035098.1	14605844	.	G	A	.	.	MAF_USDA=6.25
NC_035098.1	14605862	.	T	C	.	.	MAF_USDA=2.083
NC_035098.1	14605929	.	T	A	.	.	MAF_INRAE=5.063;MAF_USDA=27.059
NC_035098.1	14605995	.	C	T	.	.	MAF_INRAE=15.789
NC_035098.1	14606032	.	T	A	.	.	MAF_INRAE=49.367;MAF_USDA=15.882
NC_035098.1	14606049	.	C	T	.	.	MAF_INRAE=14.557;MAF_USDA=4.706
NC_035098.1	14606056	.	C	A	.	.	MAF_USDA=3.279
NC_035098.1	14606116	.	T	C	.	.	MAF_USDA=6.557
NC_035098.1	14606130	.	C	T	.	.	MAF_INRAE=15.789;MAF_USDA=15.294
NC_035098.1	14606132	.	T	A	.	.	MAF_INRAE=10.833;MAF_USDA=45.882
NC_035098.1	14606230	.	A	C	.	.	MAF_USDA=4.118
NC_035098.1	14606306	.	G	A	.	.	MAF_USDA=3.279
NC_035098.1	14606310	.	C	T	.	.	MAF_INRAE=5.263;MAF_USDA=11.176
NC_035098.1	14606369	.	G	A	.	.	MAF_INRAE=49.367;MAF_USDA=40.588
NC_035098.1	14606377	.	G	A	.	.	MAF_USDA=3.279
NC_035098.1	14606505	.	G	T	.	.	MAF_INRAE=9.494;MAF_USDA=17.647
NC_035098.1	14606516	.	C	A	.	.	MAF_INRAE=5.063;MAF_USDA=18.235
NC_035098.1	14606517	.	A	C	.	.	MAF_INRAE=1.667;MAF_USDA=18.235
NC_035098.1	14606539	.	A	T	.	.	MAF_USDA=2.459
NC_035098.1	14606547	.	A	G	.	.	MAF_INRAE=5.696;MAF_USDA=6.557
NC_035098.1	14606550	.	A	C	.	.	MAF_INRAE=5.696;MAF_USDA=40.588
NC_035098.1	14606563	.	T	C	.	.	MAF_USDA=5.882
NC_035098.1	14606788	.	T	G	.	.	MAF_USDA=6.471
NC_035098.1	14606796	.	C	T	.	.	MAF_INRAE=5.063
NC_035098.1	14606803	.	G	A	.	.	MAF_USDA=5.738
NC_035098.1	14606830	.	A	G	.	.	MAF_INRAE=5.263;MAF_USDA=32.787
NC_035098.1	14606857	.	T	G	.	.	MAF_INRAE=10.759;MAF_USDA=23.529
NC_035098.1	14606920	.	G	A	.	.	MAF_INRAE=1.667;MAF_USDA=7.377
NC_035098.1	14606933	.	A	G	.	.	MAF_USDA=4.918
NC_035098.1	14606960	.	G	C	.	.	MAF_INRAE=5.263;MAF_USDA=12.353
NC_035098.1	14606970	.	C	A	.	.	MAF_INRAE=3.797;MAF_USDA=15.882
NC_035098.1	14606995	.	C	T	.	.	MAF_INRAE=5.0;MAF_USDA=8.333
NC_035098.1	14607003	.	G	A	.	.	MAF_USDA=4.918
NC_035098.1	14607261	.	G	T	.	.	MAF_USDA=1.639
NC_035098.1	14607337	.	C	A	.	.	MAF_USDA=1.639
NC_035098.1	14607345	.	G	A	.	.	MAF_INRAE=5.263;MAF_USDA=10.417
NC_035098.1	14607396	.	C	T	.	.	MAF_USDA=3.279
NC_035098.1	14607487	.	G	T	.	.	MAF_USDA=3.279
NC_035098.1	14607506	.	A	T	.	.	MAF_USDA=4.098
NC_035098.1	14607512	.	C	A	.	.	MAF_USDA=4.706
NC_035098.1	14607614	.	T	C	.	.	MAF_INRAE=8.228;MAF_USDA=24.118
NC_035098.1	14607904	.	G	T	.	.	MAF_USDA=4.918
NC_035098.1	14607909	.	A	C	.	.	MAF_USDA=2.941
NC_035098.1	14608024	.	T	C	.	.	MAF_INRAE=8.228;MAF_USDA=24.118
NC_035098.1	14608144	.	G	A	.	.	MAF_INRAE=30.38;MAF_USDA=44.118
NC_035098.1	14608237	.	A	G	.	.	MAF_USDA=3.279
NC_035098.1	14608311	.	T	A	.	.	MAF_USDA=4.167
NC_035098.1	14608390	.	C	T	.	.	MAF_INRAE=9.494;MAF_USDA=43.529
NC_035098.1	14608392	.	T	C	.	.	MAF_INRAE=15.789;MAF_USDA=6.471
NC_035098.1	14608533	.	G	A	.	.	MAF_INRAE=15.789;MAF_USDA=7.059
NC_035098.1	14608643	.	C	T	.	.	MAF_INRAE=14.557;MAF_USDA=4.706
NC_035098.1	14608644	.	G	A	.	.	MAF_INRAE=3.333;MAF_USDA=4.706
NC_035098.1	14608723	.	G	T	.	.	MAF_USDA=2.941
NC_035098.1	14608771	.	A	G	.	.	MAF_USDA=4.118
NC_035098.1	14609199	.	C	T	.	.	MAF_USDA=2.083
NC_035098.1	14609236	.	C	T	.	.	MAF_USDA=1.639
NC_035098.1	14609259	.	G	A	.	.	MAF_USDA=3.279
NC_035098.1	14609282	.	A	C	.	.	MAF_INRAE=2.5;MAF_USDA=5.738
NC_035098.1	14609313	.	C	T	.	.	MAF_USDA=2.083
NC_035098.1	14609317	.	C	A	.	.	MAF_INRAE=4.167;MAF_USDA=6.25
NC_035098.1	14609342	.	G	T	.	.	MAF_USDA=5.738
NC_035098.1	14609372	.	A	T	.	.	MAF_USDA=2.941
NC_035098.1	14609378	.	G	A	.	.	MAF_USDA=1.639
NC_035098.1	14609434	.	T	C	.	.	MAF_INRAE=15.19;MAF_USDA=29.412
NC_035098.1	14609498	.	G	A	.	.	MAF_INRAE=10.127;MAF_USDA=34.118
NC_035098.1	14609512	.	T	A	.	.	MAF_INRAE=2.5
NC_035098.1	14609524	.	A	G	.	.	MAF_INRAE=8.228;MAF_USDA=30.0
NC_035098.1	14609553	.	A	T	.	.	MAF_INRAE=17.089;MAF_USDA=37.5
NC_035098.1	14609554	.	T	A	.	.	MAF_USDA=8.333
NC_035098.1	14609557	.	T	A	.	.	MAF_INRAE=4.167;MAF_USDA=37.5
NC_035098.1	14609568	.	A	G	.	.	MAF_INRAE=2.5
NC_035098.1	14609569	.	G	A	.	.	MAF_INRAE=15.19;MAF_USDA=29.412
NC_035098.1	14609570	.	A	T	.	.	MAF_INRAE=10.526;MAF_USDA=5.738
NC_035098.1	14609574	.	G	C	.	.	MAF_USDA=8.333
NC_035098.1	14609586	.	G	A	.	.	MAF_INRAE=5.063;MAF_USDA=32.941
NC_035098.1	14609626	.	T	C	.	.	MAF_USDA=2.459
NC_035098.1	14609639	.	T	G	.	.	MAF_INRAE=2.5
NC_035098.1	14609644	.	G	A	.	.	MAF_USDA=2.459
NC_035098.1	14609652	.	A	C	.	.	MAF_INRAE=5.263;MAF_USDA=7.059
NC_035098.1	14609653	.	A	C	.	.	MAF_INRAE=2.5
NC_035098.1	14609654	.	T	A	.	.	MAF_INRAE=2.5
NC_035098.1	14609665	.	A	G	.	.	MAF_USDA=3.529
NC_035098.1	14609717	.	A	C	.	.	MAF_USDA=5.738
NC_035098.1	14609719	.	G	T	.	.	MAF_USDA=2.941
NC_035098.1	14609756	.	G	A	.	.	MAF_INRAE=2.5;MAF_USDA=5.738
NC_035098.1	14609768	.	A	G	.	.	MAF_USDA=3.279
NC_035098.1	14610049	.	C	T	.	.	MAF_INRAE=48.734;MAF_USDA=11.176
NC_035098.1	14610128	.	C	A	.	.	MAF_INRAE=10.127;MAF_USDA=34.706
NC_035098.1	14610142	.	C	T	.	.	MAF_INRAE=2.5
NC_035098.1	14610161	.	C	T	.	.	MAF_INRAE=4.167;MAF_USDA=6.25
NC_035098.1	14610172	.	C	A	.	.	MAF_INRAE=2.5;MAF_USDA=6.557
NC_035098.1	14610198	.	T	G	.	.	MAF_INRAE=2.5;MAF_USDA=6.557
NC_035098.1	14610214	.	C	A	.	.	MAF_USDA=3.279
NC_035098.1	14610241	.	G	T	.	.	MAF_USDA=2.941
NC_035098.1	14610252	.	C	G	.	.	MAF_INRAE=5.063;MAF_USDA=34.118
NC_035098.1	14610277	.	A	G	.	.	MAF_INRAE=15.789;MAF_USDA=3.279
NC_035098.1	14610437	.	C	A	.	.	MAF_INRAE=1.667;MAF_USDA=17.647
NC_035098.1	14610544	.	A	G	.	.	MAF_INRAE=6.962;MAF_USDA=28.824
NC_035098.1	14610587	.	C	T	.	.	MAF_USDA=2.459
NC_035098.1	14610726	.	A	G	.	.	MAF_USDA=14.706
NC_035098.1	14610756	.	C	T	.	.	MAF_USDA=5.738
NC_035098.1	14610784	.	C	G	.	.	MAF_USDA=3.279
NC_035098.1	14610888	.	A	T	.	.	MAF_USDA=1.639
NC_035098.1	14610892	.	G	A	.	.	MAF_USDA=2.083
NC_035098.1	14611081	.	G	A	.	.	MAF_INRAE=14.557;MAF_USDA=4.762
NC_035098.1	14611119	.	G	A	.	.	MAF_USDA=4.918
NC_035098.1	14611229	.	C	A	.	.	MAF_INRAE=15.789;MAF_USDA=3.279
NC_035098.1	14611376	.	G	A	.	.	MAF_USDA=2.083
NC_035098.1	14611377	.	T	G	.	.	MAF_USDA=43.75
NC_035098.1	14611382	.	G	T	.	.	MAF_INRAE=48.734;MAF_USDA=40.0
NC_035098.1	14611386	.	C	T	.	.	MAF_INRAE=49.167;MAF_USDA=35.882
NC_035098.1	14611412	.	A	T	.	.	MAF_INRAE=2.5
NC_035098.1	14611461	.	A	T	.	.	MAF_INRAE=15.789;MAF_USDA=8.197
NC_035098.1	14611462	.	A	G	.	.	MAF_INRAE=4.167
NC_035098.1	14611499	.	C	T	.	.	MAF_INRAE=2.532;MAF_USDA=40.588
NC_035098.1	14611503	.	C	T	.	.	MAF_USDA=15.882
NC_035098.1	14611507	.	G	T	.	.	MAF_INRAE=39.241;MAF_USDA=26.471
NC_035098.1	14611509	.	G	A	.	.	MAF_USDA=1.639
NC_035098.1	14611527	.	G	T	.	.	MAF_INRAE=21.053;MAF_USDA=15.882
NC_035098.1	14611547	.	C	T	.	.	MAF_INRAE=10.526;MAF_USDA=1.639
NC_035098.1	14611555	.	G	T	.	.	MAF_INRAE=26.316;MAF_USDA=27.059
NC_035098.1	14611615	.	A	T	.	.	MAF_INRAE=21.053;MAF_USDA=12.353
NC_035098.1	14611625	.	A	G	.	.	MAF_USDA=2.941
NC_035098.1	14611687	.	G	A	.	.	MAF_USDA=4.706
NC_035098.1	14611714	.	C	T	.	.	MAF_USDA=2.083
NC_035098.1	14611754	.	A	G	.	.	MAF_INRAE=36.709;MAF_USDA=25.41
NC_035098.1	14611790	.	A	G	.	.	MAF_USDA=4.098
NC_035098.1	14611807	.	A	T	.	.	MAF_INRAE=1.667;MAF_USDA=4.098
NC_035098.1	14611898	.	A	G	.	.	MAF_INRAE=15.789;MAF_USDA=3.333
NC_035098.1	14612011	.	G	C	.	.	MAF_INRAE=15.789;MAF_USDA=8.824
NC_035098.1	14612031	.	C	A	.	.	MAF_USDA=2.459
NC_035098.1	14612068	.	C	A	.	.	MAF_INRAE=5.263;MAF_USDA=2.459
NC_035098.1	14612350	.	G	T	.	.	MAF_USDA=1.639
NC_035098.1	14612397	.	G	T	.	.	MAF_INRAE=25.316;MAF_USDA=17.059
NC_035098.1	14612412	.	A	G	.	.	MAF_INRAE=34.81;MAF_USDA=42.941
NC_035098.1	14612445	.	C	T	.	.	MAF_USDA=2.459
NC_035098.1	14612461	.	G	A	.	.	MAF_INRAE=23.418;MAF_USDA=13.934
NC_035098.1	14612538	.	G	A	.	.	MAF_INRAE=4.167;MAF_USDA=16.667
NC_035098.1	14612637	.	T	C	.	.	MAF_USDA=1.639
NC_035098.1	14612658	.	G	A	.	.	MAF_INRAE=48.101;MAF_USDA=40.0
NC_035098.1	14612708	.	C	T	.	.	MAF_USDA=2.459
NC_035098.1	14612867	.	A	T	.	.	MAF_INRAE=12.025;MAF_USDA=16.471
NC_035098.1	14612880	.	C	A	.	.	MAF_INRAE=36.709;MAF_USDA=31.765
NC_035098.1	14612945	.	T	A	.	.	MAF_INRAE=43.038;MAF_USDA=42.941
NC_035098.1	14613038	.	C	T	.	.	MAF_USDA=6.471
NC_035098.1	14613224	.	T	A	.	.	MAF_USDA=3.279
NC_035098.1	14613262	.	T	C	.	.	MAF_INRAE=5.263;MAF_USDA=2.459
NC_035098.1	14613318	.	A	T	.	.	MAF_INRAE=10.526;MAF_USDA=10.0
NC_035098.1	14613453	.	T	C	.	.	MAF_INRAE=10.526;MAF_USDA=14.706
NC_035098.1	14613480	.	A	C	.	.	MAF_USDA=12.353
NC_035098.1	14613484	.	T	G	.	.	MAF_INRAE=18.987
NC_035098.1	14613512	.	A	G	.	.	MAF_USDA=9.016
NC_035098.1	14613516	.	T	C	.	.	MAF_USDA=4.706
NC_035098.1	14613539	.	A	G	.	.	MAF_INRAE=29.747;MAF_USDA=50.0
NC_035098.1	14613650	.	G	A	.	.	MAF_USDA=4.098
NC_035098.1	14613674	.	A	C	.	.	MAF_INRAE=34.81;MAF_USDA=6.471
NC_035098.1	14613685	.	C	T	.	.	MAF_USDA=2.459
NC_035098.1	14613772	.	C	A	.	.	MAF_INRAE=5.696;MAF_USDA=6.557
NC_035098.1	14613791	.	T	C	.	.	MAF_INRAE=20.253;MAF_USDA=38.824
NC_035098.1	14613810	.	G	A	.	.	MAF_USDA=11.765
NC_035098.1	14613823	.	G	A	.	.	MAF_INRAE=5.263;MAF_USDA=10.417
NC_035098.1	14613871	.	G	A	.	.	MAF_USDA=16.667
NC_035098.1	14613886	.	C	A	.	.	MAF_INRAE=15.789;MAF_USDA=3.279
NC_035098.1	14613905	.	G	T	.	.	MAF_USDA=10.588
NC_035098.1	14613908	.	C	A	.	.	MAF_INRAE=7.5
NC_035098.1	14613921	.	T	C	.	.	MAF_INRAE=12.5
NC_035098.1	14613926	.	G	A	.	.	MAF_INRAE=12.5
NC_035098.1	14613929	.	A	G	.	.	MAF_INRAE=14.167;MAF_USDA=6.471
NC_035098.1	14613943	.	A	G	.	.	MAF_INRAE=15.789;MAF_USDA=2.459
NC_035098.1	14613955	.	G	A	.	.	MAF_USDA=4.098
NC_035098.1	14614124	.	T	G	.	.	MAF_USDA=13.043
NC_035098.1	14614873	.	G	T	.	.	MAF_INRAE=12.025;MAF_USDA=15.217
NC_035098.1	14614909	.	C	G	.	.	MAF_INRAE=23.333;MAF_USDA=15.217
NC_035098.1	14614985	.	G	A	.	.	MAF_USDA=6.818
NC_035098.1	14615126	.	C	G	.	.	MAF_USDA=36.31
NC_035098.1	14615172	.	C	A	.	.	MAF_USDA=4.918
NC_035098.1	14615219	.	A	T	.	.	MAF_USDA=7.143
NC_035098.1	14615238	.	C	G	.	.	MAF_USDA=7.143
NC_035098.1	14615279	.	G	T	.	.	MAF_INRAE=38.333
NC_035098.1	14615307	.	C	T	.	.	MAF_USDA=2.273
NC_035098.1	14615345	.	G	T	.	.	MAF_USDA=4.098
NC_035098.1	14615480	.	G	A	.	.	MAF_INRAE=3.333
NC_035098.1	14615543	.	G	A	.	.	MAF_USDA=3.448
NC_035098.1	14615711	.	T	C	.	.	MAF_INRAE=5.263;MAF_USDA=2.459
NC_035098.1	14615864	.	G	A	.	.	MAF_INRAE=2.5;MAF_USDA=4.118
NC_035098.1	14615885	.	C	T	.	.	MAF_USDA=5.0
NC_035098.1	14615922	.	G	A	.	.	MAF_USDA=15.476
NC_035098.1	14615947	.	C	A	.	.	MAF_INRAE=2.5
NC_035098.1	14616013	.	G	T	.	.	MAF_USDA=2.083
NC_035098.1	14616056	.	A	G	.	.	MAF_USDA=3.279
NC_035098.1	14616067	.	A	T	.	.	MAF_INRAE=4.167;MAF_USDA=4.118
NC_035098.1	14616070	.	G	T	.	.	MAF_INRAE=5.063
NC_035098.1	14616092	.	A	C	.	.	MAF_USDA=1.639
NC_035098.1	14616101	.	A	T	.	.	MAF_INRAE=11.392;MAF_USDA=9.836
NC_035098.1	14616102	.	G	T	.	.	MAF_USDA=4.118
NC_035098.1	14616345	.	C	A	.	.	MAF_USDA=1.639
NC_035098.1	14616400	.	G	A	.	.	MAF_INRAE=4.167;MAF_USDA=33.333
NC_035098.1	14616438	.	C	T	.	.	MAF_INRAE=12.658;MAF_USDA=12.5
NC_035098.1	14616530	.	G	T	.	.	MAF_INRAE=14.167;MAF_USDA=12.5
NC_035098.1	14616559	.	A	C	.	.	MAF_INRAE=12.5;MAF_USDA=12.5
NC_035098.1	14616592	.	T	G	.	.	MAF_USDA=14.583
NC_035098.1	14616606	.	G	A	.	.	MAF_INRAE=4.167;MAF_USDA=6.25
NC_035098.1	14616674	.	C	T	.	.	MAF_USDA=16.667
NC_035098.1	14616684	.	C	T	.	.	MAF_INRAE=40.0;MAF_USDA=10.417
NC_035098.1	14616708	.	G	T	.	.	MAF_INRAE=40.0;MAF_USDA=5.294
NC_035098.1	14616772	.	C	T	.	.	MAF_INRAE=15.789;MAF_USDA=2.459
NC_035098.1	14616784	.	A	T	.	.	MAF_USDA=2.941
NC_035098.1	14616811	.	A	T	.	.	MAF_USDA=4.918
NC_035098.1	14616838	.	C	T	.	.	MAF_INRAE=12.025;MAF_USDA=4.706
NC_035098.1	14616843	.	C	G	.	.	MAF_USDA=1.639
NC_035098.1	14616848	.	T	C	.	.	MAF_USDA=3.279
NC_035098.1	14616861	.	C	T	.	.	MAF_INRAE=12.025;MAF_USDA=5.294
NC_035098.1	14616864	.	G	A	.	.	MAF_INRAE=4.167;MAF_USDA=6.25
NC_035098.1	14616869	.	T	G	.	.	MAF_INRAE=5.063;MAF_USDA=1.639
NC_035098.1	14616910	.	G	A	.	.	MAF_USDA=9.412
NC_035098.1	14616994	.	A	G	.	.	MAF_USDA=1.667
NC_035098.1	14617047	.	T	C	.	.	MAF_INRAE=17.722;MAF_USDA=5.882
NC_035098.1	14617086	.	T	A	.	.	MAF_INRAE=37.342
NC_035098.1	14617095	.	T	G	.	.	MAF_USDA=10.588
NC_035098.1	14617104	.	C	T	.	.	MAF_USDA=2.459
NC_035098.1	14617256	.	C	T	.	.	MAF_INRAE=1.667
NC_035098.1	14617260	.	T	C	.	.	MAF_USDA=2.083
NC_035098.1	14617283	.	T	C	.	.	MAF_USDA=2.083
NC_035098.1	14617310	.	C	T	.	.	MAF_USDA=1.639
NC_035098.1	14617335	.	G	A	.	.	MAF_USDA=1.639
NC_035098.1	14617358	.	G	A	.	.	MAF_USDA=2.459
NC_035098.1	14617378	.	A	G	.	.	MAF_USDA=9.412
NC_035098.1	14617405	.	G	A	.	.	MAF_INRAE=23.418;MAF_USDA=3.279
NC_035098.1	14617432	.	C	A	.	.	MAF_INRAE=12.025;MAF_USDA=4.118
NC_035098.1	14617452	.	C	A	.	.	MAF_USDA=3.279
NC_035098.1	14617501	.	C	T	.	.	MAF_INRAE=15.19;MAF_USDA=38.235
NC_035098.1	14617519	.	G	T	.	.	MAF_USDA=6.557
NC_035098.1	14617574	.	A	T	.	.	MAF_USDA=38.824
NC_035098.1	14617575	.	T	C	.	.	MAF_USDA=5.294
NC_035098.1	14617576	.	C	T	.	.	MAF_USDA=4.118
NC_035098.1	14617612	.	C	A	.	.	MAF_INRAE=15.789;MAF_USDA=2.459
NC_035098.1	14617622	.	A	T	.	.	MAF_INRAE=6.962;MAF_USDA=8.197
NC_035098.1	14617623	.	C	G	.	.	MAF_USDA=2.459
NC_035098.1	14617627	.	G	A	.	.	MAF_USDA=4.167
NC_035098.1	14617681	.	G	T	.	.	MAF_USDA=10.0
NC_035098.1	14617817	.	A	G	.	.	MAF_INRAE=15.19;MAF_USDA=38.235
NC_035098.1	14617851	.	C	T	.	.	MAF_INRAE=5.063
NC_035098.1	14617862	.	G	T	.	.	MAF_INRAE=5.263;MAF_USDA=9.412
NC_035098.1	14617864	.	C	G	.	.	MAF_USDA=4.706
NC_035098.1	14617908	.	C	A	.	.	MAF_INRAE=15.789;MAF_USDA=2.459
NC_035098.1	14618060	.	T	C	.	.	MAF_INRAE=5.263;MAF_USDA=10.119
NC_035098.1	14618243	.	T	A	.	.	MAF_USDA=5.294
NC_035098.1	14618248	.	C	T	.	.	MAF_USDA=5.738
NC_035098.1	14618253	.	C	T	.	.	MAF_INRAE=1.667
NC_035098.1	14618288	.	G	T	.	.	MAF_USDA=1.639
NC_035098.1	14618365	.	A	C	.	.	MAF_USDA=6.25
NC_035098.1	14618452	.	A	G	.	.	MAF_USDA=3.279
NC_035098.1	14618516	.	T	C	.	.	MAF_INRAE=1.667;MAF_USDA=6.25
NC_035098.1	14618534	.	G	T	.	.	MAF_INRAE=2.5
NC_035098.1	14618559	.	C	A	.	.	MAF_INRAE=4.43
NC_035098.1	14618566	.	T	C	.	.	MAF_USDA=5.294
NC_035098.1	14618604	.	C	T	.	.	MAF_INRAE=15.789;MAF_USDA=3.279
NC_035098.1	14618620	.	G	T	.	.	MAF_USDA=2.459
NC_035098.1	14618662	.	A	G	.	.	MAF_INRAE=4.167;MAF_USDA=17.059
NC_035098.1	14618689	.	G	A	.	.	MAF_USDA=3.279
NC_035098.1	14618766	.	T	C	.	.	MAF_INRAE=12.658;MAF_USDA=7.059
NC_035098.1	14618838	.	G	A	.	.	MAF_INRAE=39.873;MAF_USDA=43.75
NC_035098.1	14618952	.	G	C	.	.	MAF_INRAE=5.063;MAF_USDA=1.639
NC_035098.1	14618963	.	A	T	.	.	MAF_INRAE=5.263;MAF_USDA=1.639
NC_035098.1	14618977	.	C	T	.	.	MAF_INRAE=15.789;MAF_USDA=3.279
NC_035098.1	14619029	.	C	T	.	.	MAF_USDA=1.639
NC_035098.1	14619148	.	G	C	.	.	MAF_INRAE=36.076;MAF_USDA=28.235
NC_035098.1	14619197	.	C	T	.	.	MAF_USDA=2.459
NC_035098.1	14619203	.	G	A	.	.	MAF_INRAE=1.667;MAF_USDA=1.639
NC_035098.1	14619283	.	C	T	.	.	MAF_USDA=1.786
NC_035098.1	14619305	.	C	T	.	.	MAF_USDA=3.279
NC_035098.1	14619337	.	T	G	.	.	MAF_USDA=14.706
NC_035098.1	14619419	.	C	G	.	.	MAF_USDA=2.941
NC_035098.1	14619435	.	T	C	.	.	MAF_INRAE=12.025;MAF_USDA=3.529
NC_035098.1	14619538	.	G	A	.	.	MAF_USDA=2.459
NC_035098.1	14619541	.	A	G	.	.	MAF_USDA=23.529
NC_035098.1	14619672	.	C	T	.	.	MAF_INRAE=2.5
NC_035098.1	14619679	.	G	T	.	.	MAF_INRAE=33.544;MAF_USDA=7.059
NC_035098.1	14619701	.	A	G	.	.	MAF_INRAE=5.063;MAF_USDA=15.294
NC_035098.1	14619745	.	G	T	.	.	MAF_USDA=2.083
NC_035098.1	14619772	.	G	A	.	.	MAF_INRAE=12.658;MAF_USDA=10.0
NC_035098.1	14619836	.	C	T	.	.	MAF_USDA=2.941
NC_035098.1	14619843	.	G	T	.	.	MAF_USDA=3.279
NC_035098.1	14619947	.	C	A	.	.	MAF_USDA=1.639
NC_035098.1	14620019	.	G	A	.	.	MAF_USDA=15.294
NC_035098.1	14620079	.	A	C	.	.	MAF_INRAE=33.544
NC_035098.1	14620085	.	A	T	.	.	MAF_INRAE=26.316
NC_035098.1	14620112	.	C	A	.	.	MAF_USDA=1.639
NC_035098.1	14620117	.	C	A	.	.	MAF_INRAE=1.667
NC_035098.1	14620130	.	A	C	.	.	MAF_INRAE=29.747;MAF_USDA=30.0
NC_035098.1	14620157	.	C	T	.	.	MAF_INRAE=39.873;MAF_USDA=40.588
NC_035098.1	14620168	.	T	A	.	.	MAF_INRAE=6.329;MAF_USDA=9.412
NC_035098.1	14620235	.	G	A	.	.	MAF_USDA=15.294
NC_035098.1	14620255	.	T	A	.	.	MAF_INRAE=47.468;MAF_USDA=45.294
NC_035098.1	14620296	.	C	T	.	.	MAF_INRAE=33.544;MAF_USDA=5.738
NC_035098.1	14620318	.	T	A	.	.	MAF_USDA=16.667
NC_035098.1	14620323	.	A	C	.	.	MAF_USDA=5.357
NC_035098.1	14620349	.	A	C	.	.	MAF_USDA=2.5
NC_035098.1	14620378	.	C	T	.	.	MAF_USDA=19.643
NC_035098.1	14620423	.	C	T	.	.	MAF_USDA=16.667
NC_035098.1	14620440	.	C	T	.	.	MAF_USDA=8.333
NC_035098.1	14620457	.	A	G	.	.	MAF_INRAE=13.924;MAF_USDA=21.311
NC_035098.1	14620483	.	G	A	.	.	MAF_INRAE=10.127;MAF_USDA=12.295
NC_035098.1	14620484	.	A	G	.	.	MAF_USDA=4.098
NC_035098.1	14620490	.	G	C	.	.	MAF_INRAE=30.38;MAF_USDA=35.294
NC_035098.1	14620509	.	G	C	.	.	MAF_USDA=2.083
NC_035098.1	14620531	.	C	A	.	.	MAF_INRAE=10.526;MAF_USDA=4.118
NC_035098.1	14620729	.	T	A	.	.	MAF_INRAE=10.127;MAF_USDA=20.588
NC_035098.1	14620775	.	T	C	.	.	MAF_USDA=1.639
NC_035098.1	14620842	.	A	G	.	.	MAF_INRAE=39.873;MAF_USDA=48.824
NC_035098.1	14620912	.	A	C	.	.	MAF_USDA=2.459
NC_035098.1	14620914	.	G	T	.	.	MAF_USDA=3.279
NC_035098.1	14620922	.	T	C	.	.	MAF_INRAE=21.519;MAF_USDA=28.235
NC_035098.1	14620941	.	T	C	.	.	MAF_INRAE=39.241;MAF_USDA=20.588
NC_035098.1	14620989	.	T	G	.	.	MAF_USDA=16.667
NC_035098.1	14621146	.	G	A	.	.	MAF_USDA=1.639
NC_035098.1	14621206	.	C	A	.	.	MAF_INRAE=15.789;MAF_USDA=10.0
NC_035098.1	14621239	.	G	A	.	.	MAF_USDA=2.459
NC_035098.1	14621310	.	T	G	.	.	MAF_INRAE=10.127
NC_035098.1	14621331	.	C	T	.	.	MAF_INRAE=13.924;MAF_USDA=4.706
NC_035098.1	14621417	.	C	T	.	.	MAF_USDA=5.738
NC_035098.1	14621475	.	C	T	.	.	MAF_INRAE=5.063
NC_035098.1	14621500	.	G	A	.	.	MAF_USDA=2.083
NC_035098.1	14621621	.	T	A	.	.	MAF_INRAE=17.722;MAF_USDA=24.706
NC_035098.1	14621713	.	C	T	.	.	MAF_INRAE=4.167;MAF_USDA=14.286
NC_035098.1	14621768	.	T	A	.	.	MAF_INRAE=5.063
NC_035098.1	14621814	.	G	A	.	.	MAF_USDA=2.459
NC_035098.1	14621821	.	G	A	.	.	MAF_USDA=5.882
NC_035098.1	14621838	.	T	A	.	.	MAF_USDA=5.882
NC_035098.1	14621922	.	G	A	.	.	MAF_USDA=2.459
NC_035098.1	14621931	.	G	A	.	.	MAF_USDA=1.639
NC_035098.1	14621976	.	A	C	.	.	MAF_INRAE=15.789;MAF_USDA=11.475
NC_035098.1	14622234	.	C	G	.	.	MAF_INRAE=5.263;MAF_USDA=4.706
NC_035098.1	14622290	.	G	A	.	.	MAF_USDA=2.083
NC_035098.1	14622367	.	C	T	.	.	MAF_USDA=4.098
NC_035098.1	14622469	.	C	A	.	.	MAF_INRAE=34.177;MAF_USDA=4.918
NC_035098.1	14622475	.	T	G	.	.	MAF_USDA=12.941
NC_035098.1	14622774	.	C	T	.	.	MAF_USDA=4.167
NC_035098.1	14622824	.	T	A	.	.	MAF_INRAE=5.263;MAF_USDA=4.762
NC_035098.1	14622866	.	T	G	.	.	MAF_USDA=16.667
NC_035098.1	14622885	.	C	A	.	.	MAF_USDA=2.5
NC_035098.1	14622992	.	T	G	.	.	MAF_INRAE=20.833;MAF_USDA=37.5
NC_035098.1	14623016	.	A	G	.	.	MAF_INRAE=15.789;MAF_USDA=18.452
NC_035098.1	14623093	.	C	A	.	.	MAF_USDA=3.333
NC_035098.1	14623143	.	A	C	.	.	MAF_INRAE=15.789;MAF_USDA=17.857
NC_035098.1	14623185	.	G	T	.	.	MAF_INRAE=4.167;MAF_USDA=10.417
NC_035098.1	14623269	.	C	T	.	.	MAF_INRAE=4.167;MAF_USDA=6.548
NC_035098.1	14623274	.	A	C	.	.	MAF_INRAE=21.519;MAF_USDA=36.31
NC_035098.1	14623342	.	G	A	.	.	MAF_USDA=2.976
NC_035098.1	14623402	.	G	C	.	.	MAF_USDA=8.333
NC_035098.1	14623406	.	G	T	.	.	MAF_INRAE=23.418;MAF_USDA=14.881
NC_035098.1	14623537	.	G	T	.	.	MAF_USDA=3.333
NC_035098.1	14623642	.	G	T	.	.	MAF_INRAE=15.789;MAF_USDA=3.333
NC_035098.1	14623653	.	G	A	.	.	MAF_USDA=4.167
NC_035098.1	14623655	.	G	A	.	.	MAF_USDA=2.5
NC_035098.1	14623674	.	C	A	.	.	MAF_USDA=5.833
NC_035098.1	14623867	.	C	T	.	.	MAF_USDA=4.167
NC_035098.1	14623908	.	C	T	.	.	MAF_USDA=3.333
NC_035098.1	14623950	.	T	A	.	.	MAF_INRAE=5.263;MAF_USDA=5.357
NC_035098.1	14623999	.	C	T	.	.	MAF_USDA=3.39
NC_035098.1	14624012	.	A	G	.	.	MAF_INRAE=15.789;MAF_USDA=17.47
NC_035098.1	14624050	.	A	G	.	.	MAF_INRAE=15.789;MAF_USDA=3.39
NC_035098.1	14624183	.	G	A	.	.	MAF_INRAE=15.789;MAF_USDA=3.333
NC_035098.1	14624250	.	G	A	.	.	MAF_INRAE=15.789;MAF_USDA=3.333
NC_035098.1	14624252	.	A	G	.	.	MAF_USDA=1.667
NC_035098.1	14624283	.	C	A	.	.	MAF_USDA=2.5
NC_035098.1	14624324	.	T	A	.	.	MAF_INRAE=15.789;MAF_USDA=3.333
NC_035098.1	14624461	.	G	T	.	.	MAF_INRAE=4.167
NC_035098.1	14624482	.	G	C	.	.	MAF_INRAE=17.089;MAF_USDA=10.714
NC_035098.1	14624529	.	G	A	.	.	MAF_INRAE=15.789;MAF_USDA=17.857
NC_035098.1	14624543	.	C	A	.	.	MAF_USDA=3.333
NC_035098.1	14624552	.	A	C	.	.	MAF_INRAE=5.696;MAF_USDA=6.557
NC_035098.1	14624562	.	T	C	.	.	MAF_INRAE=10.127;MAF_USDA=15.574
NC_035098.1	14624578	.	C	T	.	.	MAF_INRAE=14.557;MAF_USDA=4.706
NC_035098.1	14624598	.	G	A	.	.	MAF_USDA=14.118
NC_035098.1	14624637	.	G	A	.	.	MAF_USDA=1.639
NC_035098.1	14624729	.	T	C	.	.	MAF_USDA=3.279
NC_035098.1	14624735	.	C	A	.	.	MAF_USDA=3.279
NC_035098.1	14624754	.	G	T	.	.	MAF_INRAE=14.557;MAF_USDA=4.118
NC_035098.1	14624839	.	C	T	.	.	MAF_USDA=3.279
NC_035098.1	14624841	.	A	G	.	.	MAF_INRAE=15.789;MAF_USDA=17.059
NC_035098.1	14624877	.	A	G	.	.	MAF_USDA=4.098
NC_035098.1	14624948	.	C	T	.	.	MAF_INRAE=5.063;MAF_USDA=3.279
NC_035098.1	14624968	.	G	A	.	.	MAF_INRAE=10.526
NC_035098.1	14625014	.	G	A	.	.	MAF_INRAE=10.127;MAF_USDA=15.833
NC_035098.1	14625068	.	A	G	.	.	MAF_INRAE=15.789;MAF_USDA=19.643
NC_035098.1	14625073	.	G	A	.	.	MAF_INRAE=5.063
NC_035098.1	14625179	.	G	A	.	.	MAF_USDA=13.529
NC_035098.1	14625198	.	T	G	.	.	MAF_USDA=3.279
NC_035098.1	14625272	.	G	C	.	.	MAF_INRAE=15.789;MAF_USDA=3.279
NC_035098.1	14625411	.	T	A	.	.	MAF_INRAE=14.557;MAF_USDA=22.353
NC_035098.1	14625416	.	T	G	.	.	MAF_USDA=8.235
NC_035098.1	14625421	.	C	T	.	.	MAF_INRAE=5.263;MAF_USDA=5.294
NC_035098.1	14625442	.	C	T	.	.	MAF_USDA=2.941
NC_035098.1	14625511	.	G	A	.	.	MAF_INRAE=18.354;MAF_USDA=24.706
NC_035098.1	14625566	.	A	C	.	.	MAF_INRAE=18.354;MAF_USDA=21.765
NC_035098.1	14625571	.	A	C	.	.	MAF_INRAE=15.789;MAF_USDA=17.059
NC_035098.1	14625583	.	C	T	.	.	MAF_INRAE=4.167;MAF_USDA=6.471
NC_035098.1	14625630	.	G	A	.	.	MAF_USDA=1.639
NC_035098.1	14625653	.	T	C	.	.	MAF_USDA=2.459
NC_035098.1	14625672	.	C	A	.	.	MAF_INRAE=13.924;MAF_USDA=12.5
NC_035098.1	14625673	.	A	T	.	.	MAF_INRAE=15.0;MAF_USDA=4.706
NC_035098.1	14625681	.	C	A	.	.	MAF_USDA=2.083
NC_035098.1	14625774	.	C	A	.	.	MAF_USDA=1.639
NC_035098.1	14625895	.	T	G	.	.	MAF_USDA=4.098
NC_035098.1	14625913	.	A	G	.	.	MAF_INRAE=34.177;MAF_USDA=4.918
NC_035098.1	14625926	.	T	A	.	.	MAF_USDA=4.098
NC_035098.1	14625946	.	C	A	.	.	MAF_USDA=1.639
NC_035098.1	14626015	.	C	G	.	.	MAF_INRAE=21.519;MAF_USDA=31.765
NC_035098.1	14626078	.	G	T	.	.	MAF_USDA=8.824
NC_035098.1	14626115	.	C	A	.	.	MAF_INRAE=21.519;MAF_USDA=33.529
NC_035098.1	14626120	.	C	T	.	.	MAF_USDA=5.882
NC_035098.1	14626172	.	A	G	.	.	MAF_INRAE=4.167;MAF_USDA=8.333
NC_035098.1	14626207	.	A	C	.	.	MAF_INRAE=20.0;MAF_USDA=47.917
NC_035098.1	14626221	.	T	A	.	.	MAF_INRAE=23.418;MAF_USDA=4.918
NC_035098.1	14626302	.	T	G	.	.	MAF_INRAE=43.038;MAF_USDA=38.824
NC_035098.1	14626326	.	T	A	.	.	MAF_USDA=5.882
NC_035098.1	14626358	.	T	A	.	.	MAF_INRAE=16.456;MAF_USDA=11.765
NC_035098.1	14626386	.	T	C	.	.	MAF_USDA=2.941
NC_035098.1	14626396	.	T	C	.	.	MAF_USDA=1.639
NC_035098.1	14626412	.	G	A	.	.	MAF_INRAE=17.089;MAF_USDA=5.294
NC_035098.1	14626514	.	C	A	.	.	MAF_USDA=4.098
NC_035098.1	14626527	.	G	T	.	.	MAF_USDA=1.639
NC_035098.1	14626548	.	T	A	.	.	MAF_USDA=2.941
NC_035098.1	14626567	.	A	C	.	.	MAF_INRAE=37.975;MAF_USDA=11.765
NC_035098.1	14626573	.	G	T	.	.	MAF_USDA=6.471
NC_035098.1	14626606	.	C	T	.	.	MAF_USDA=13.529
NC_035098.1	14626640	.	T	C	.	.	MAF_INRAE=4.167;MAF_USDA=8.333
NC_035098.1	14626661	.	C	G	.	.	MAF_USDA=45.833
NC_035098.1	14626663	.	A	G	.	.	MAF_USDA=45.833
NC_035098.1	14626749	.	T	G	.	.	MAF_USDA=1.639
NC_035098.1	14626774	.	C	T	.	.	MAF_USDA=5.294
NC_035098.1	14626867	.	C	A	.	.	MAF_USDA=13.934
NC_035098.1	14626868	.	C	T	.	.	MAF_INRAE=1.667;MAF_USDA=7.059
NC_035098.1	14626888	.	A	G	.	.	MAF_INRAE=1.667
NC_035098.1	14626890	.	A	T	.	.	MAF_INRAE=1.667
NC_035098.1	14626894	.	G	C	.	.	MAF_USDA=2.941
NC_035098.1	14626898	.	C	T	.	.	MAF_INRAE=1.667;MAF_USDA=3.529
NC_035098.1	14626912	.	G	T	.	.	MAF_USDA=5.294
NC_035098.1	14626926	.	A	G	.	.	MAF_INRAE=1.667;MAF_USDA=1.639
NC_035098.1	14626928	.	C	T	.	.	MAF_INRAE=1.667;MAF_USDA=1.639
NC_035098.1	14626929	.	C	A	.	.	MAF_INRAE=37.5;MAF_USDA=28.235
NC_035098.1	14626935	.	C	T	.	.	MAF_INRAE=1.667;MAF_USDA=1.639
NC_035098.1	14626939	.	T	G	.	.	MAF_INRAE=35.833;MAF_USDA=27.059
NC_035098.1	14626940	.	G	C	.	.	MAF_INRAE=35.833;MAF_USDA=27.059
NC_035098.1	14626952	.	G	A	.	.	MAF_USDA=14.754
NC_035098.1	14627003	.	G	A	.	.	MAF_USDA=4.918
NC_035098.1	14627115	.	T	A	.	.	MAF_USDA=2.459
NC_035098.1	14627122	.	T	C	.	.	MAF_INRAE=2.5;MAF_USDA=12.5
NC_035098.1	14627148	.	G	C	.	.	MAF_INRAE=1.667
NC_035098.1	14627153	.	C	T	.	.	MAF_INRAE=15.833;MAF_USDA=12.5
NC_035098.1	14627200	.	T	G	.	.	MAF_INRAE=5.063
NC_035098.1	14627225	.	C	A	.	.	MAF_INRAE=1.667;MAF_USDA=12.941
NC_035098.1	14627255	.	G	T	.	.	MAF_INRAE=5.263;MAF_USDA=2.459
NC_035098.1	14627322	.	A	C	.	.	MAF_USDA=1.639
NC_035098.1	14627354	.	T	C	.	.	MAF_INRAE=4.167;MAF_USDA=8.333
NC_035098.1	14627440	.	T	C	.	.	MAF_USDA=1.639
NC_035098.1	14627481	.	T	G	.	.	MAF_INRAE=13.291;MAF_USDA=4.706
NC_035098.1	14627487	.	C	A	.	.	MAF_USDA=2.459
NC_035098.1	14627490	.	T	A	.	.	MAF_INRAE=14.167;MAF_USDA=4.706
NC_035098.1	14627491	.	G	A	.	.	MAF_USDA=2.083
NC_035098.1	14627495	.	T	A	.	.	MAF_INRAE=13.291;MAF_USDA=4.706
NC_035098.1	14627519	.	T	G	.	.	MAF_INRAE=15.789;MAF_USDA=3.279
NC_035098.1	14627704	.	G	A	.	.	MAF_USDA=1.639
NC_035098.1	14627733	.	T	A	.	.	MAF_INRAE=4.167;MAF_USDA=8.333
NC_035098.1	14627735	.	G	A	.	.	MAF_USDA=2.941
NC_035098.1	14627808	.	C	A	.	.	MAF_INRAE=1.667;MAF_USDA=14.118
NC_035098.1	14627872	.	C	T	.	.	MAF_USDA=12.941
NC_035098.1	14627928	.	G	A	.	.	MAF_USDA=4.098
NC_035098.1	14627949	.	T	A	.	.	MAF_INRAE=16.456;MAF_USDA=37.059
NC_035098.1	14627994	.	C	A	.	.	MAF_INRAE=36.076;MAF_USDA=42.353
NC_035098.1	14627997	.	T	G	.	.	MAF_INRAE=6.667;MAF_USDA=32.941
NC_035098.1	14628055	.	A	T	.	.	MAF_INRAE=23.418;MAF_USDA=1.639
NC_035098.1	14628080	.	T	C	.	.	MAF_INRAE=1.667;MAF_USDA=3.279
NC_035098.1	14628105	.	G	C	.	.	MAF_USDA=3.279
NC_035098.1	14628172	.	T	C	.	.	MAF_USDA=1.639
NC_035098.1	14628233	.	G	T	.	.	MAF_INRAE=1.667
NC_035098.1	14628343	.	C	T	.	.	MAF_INRAE=10.526
NC_035098.1	14628527	.	T	A	.	.	MAF_USDA=2.083
NC_035098.1	14628528	.	C	A	.	.	MAF_USDA=2.083
NC_035098.1	14628548	.	C	G	.	.	MAF_INRAE=16.456;MAF_USDA=19.412
NC_035098.1	14628553	.	C	T	.	.	MAF_INRAE=15.789;MAF_USDA=3.279
NC_035098.1	14628610	.	T	G	.	.	MAF_INRAE=37.342;MAF_USDA=48.824
NC_035098.1	14628641	.	G	A	.	.	MAF_USDA=1.639
NC_035098.1	14628702	.	A	T	.	.	MAF_USDA=3.279
NC_035098.1	14628706	.	A	G	.	.	MAF_INRAE=36.709;MAF_USDA=49.412
NC_035098.1	14628822	.	C	A	.	.	MAF_INRAE=14.557;MAF_USDA=4.706
NC_035098.1	14628910	.	C	T	.	.	MAF_INRAE=14.557;MAF_USDA=4.706
NC_035098.1	14628990	.	G	T	.	.	MAF_USDA=5.738
NC_035098.1	14629042	.	A	G	.	.	MAF_INRAE=34.177;MAF_USDA=8.197
NC_035098.1	14629062	.	T	G	.	.	MAF_INRAE=4.167;MAF_USDA=8.333
NC_035098.1	14629069	.	C	A	.	.	MAF_INRAE=14.557;MAF_USDA=4.706
NC_035098.1	14629126	.	G	A	.	.	MAF_USDA=7.377
NC_035098.1	14629131	.	G	T	.	.	MAF_INRAE=14.557;MAF_USDA=4.706
NC_035098.1	14629159	.	C	A	.	.	MAF_USDA=5.294
NC_035098.1	14629228	.	A	C	.	.	MAF_USDA=1.765
NC_035098.1	14629236	.	T	C	.	.	MAF_INRAE=34.177;MAF_USDA=13.115
NC_035098.1	14629313	.	G	A	.	.	MAF_INRAE=15.823;MAF_USDA=6.471
NC_035098.1	14629317	.	G	A	.	.	MAF_USDA=10.656
NC_035098.1	14629530	.	C	T	.	.	MAF_USDA=1.639
NC_035098.1	14629628	.	A	T	.	.	MAF_USDA=8.333
NC_035098.1	14629665	.	G	T	.	.	MAF_INRAE=34.81;MAF_USDA=12.295
NC_035098.1	14629713	.	T	G	.	.	MAF_INRAE=23.418;MAF_USDA=1.639
NC_035098.1	14629816	.	C	A	.	.	MAF_USDA=1.639
NC_035098.1	14629929	.	A	T	.	.	MAF_USDA=1.639
NC_035098.1	14629930	.	G	T	.	.	MAF_USDA=1.639
NC_035098.1	14629995	.	A	C	.	.	MAF_INRAE=2.5;MAF_USDA=2.459
NC_035098.1	14630008	.	G	A	.	.	MAF_USDA=5.738
NC_035098.1	14630049	.	G	T	.	.	MAF_INRAE=15.789;MAF_USDA=3.279
NC_035098.1	14630078	.	C	T	.	.	MAF_INRAE=15.789;MAF_USDA=3.279
NC_035098.1	14630089	.	G	A	.	.	MAF_INRAE=2.5
NC_035098.1	14630110	.	G	T	.	.	MAF_INRAE=2.5;MAF_USDA=3.279
NC_035098.1	14630113	.	C	T	.	.	MAF_USDA=3.529
NC_035098.1	14630122	.	G	A	.	.	MAF_INRAE=38.608;MAF_USDA=12.941
NC_035098.1	14630147	.	A	T	.	.	MAF_USDA=12.941
NC_035098.1	14630153	.	G	A	.	.	MAF_USDA=13.529
NC_035098.1	14630154	.	C	A	.	.	MAF_USDA=12.353
NC_035098.1	14630155	.	T	C	.	.	MAF_USDA=14.706
NC_035098.1	14630165	.	C	G	.	.	MAF_INRAE=14.557;MAF_USDA=12.5
NC_035098.1	14630240	.	G	T	.	.	MAF_INRAE=4.167;MAF_USDA=6.25
NC_035098.1	14630248	.	G	A	.	.	MAF_USDA=1.639
NC_035098.1	14630308	.	G	A	.	.	MAF_USDA=4.918
NC_035098.1	14630310	.	C	T	.	.	MAF_USDA=12.941
NC_035098.1	14630312	.	T	A	.	.	MAF_USDA=2.459
NC_035098.1	14630316	.	C	T	.	.	MAF_USDA=1.639
NC_035098.1	14630377	.	T	G	.	.	MAF_INRAE=39.873;MAF_USDA=46.471
NC_035098.1	14630407	.	C	T	.	.	MAF_INRAE=37.975;MAF_USDA=11.765
NC_035098.1	14630408	.	G	A	.	.	MAF_INRAE=4.167;MAF_USDA=8.333
NC_035098.1	14630446	.	C	T	.	.	MAF_USDA=1.639
NC_035098.1	14630489	.	G	A	.	.	MAF_INRAE=38.608;MAF_USDA=10.588
NC_035098.1	14630562	.	C	T	.	.	MAF_INRAE=38.608;MAF_USDA=10.588
NC_035098.1	14630632	.	C	T	.	.	MAF_USDA=2.941
NC_035098.1	14630634	.	A	G	.	.	MAF_USDA=1.765
NC_035098.1	14630704	.	A	G	.	.	MAF_USDA=1.639
NC_035098.1	14630749	.	G	A	.	.	MAF_INRAE=3.333;MAF_USDA=8.333
NC_035098.1	14630821	.	C	T	.	.	MAF_USDA=5.294
NC_035098.1	14630902	.	C	A	.	.	MAF_INRAE=23.418;MAF_USDA=8.235
NC_035098.1	14630942	.	G	A	.	.	MAF_USDA=2.459
NC_035098.1	14631200	.	C	A	.	.	MAF_USDA=8.197
NC_035098.1	14631202	.	T	C	.	.	MAF_USDA=8.197
NC_035098.1	14631235	.	C	T	.	.	MAF_USDA=1.639
NC_035098.1	14631236	.	T	C	.	.	MAF_USDA=1.639
NC_035098.1	14631309	.	G	A	.	.	MAF_INRAE=10.526
NC_035098.1	14631355	.	A	C	.	.	MAF_INRAE=38.608;MAF_USDA=11.176
NC_035098.1	14631398	.	G	A	.	.	MAF_INRAE=5.063
NC_035098.1	14631416	.	C	T	.	.	MAF_INRAE=39.241;MAF_USDA=11.176
NC_035098.1	14631452	.	G	A	.	.	MAF_INRAE=5.263;MAF_USDA=10.417
NC_035098.1	14631455	.	T	G	.	.	MAF_INRAE=40.0;MAF_USDA=8.197
NC_035098.1	14631475	.	G	T	.	.	MAF_INRAE=23.418;MAF_USDA=47.059
NC_035098.1	14631532	.	A	C	.	.	MAF_USDA=3.279
NC_035098.1	14631560	.	A	C	.	.	MAF_USDA=17.213
NC_035098.1	14631581	.	A	C	.	.	MAF_USDA=15.574
NC_035098.1	14631582	.	T	C	.	.	MAF_USDA=15.574
NC_035098.1	14631583	.	T	A	.	.	MAF_USDA=15.574
NC_035098.1	14631589	.	G	A	.	.	MAF_USDA=16.393
NC_035098.1	14631592	.	C	A	.	.	MAF_USDA=15.574
NC_035098.1	14631599	.	C	A	.	.	MAF_USDA=17.213
NC_035098.1	14631632	.	C	T	.	.	MAF_USDA=14.754
NC_035098.1	14631661	.	T	G	.	.	MAF_USDA=19.167
NC_035098.1	14631673	.	G	A	.	.	MAF_USDA=1.667
NC_035098.1	14631676	.	G	A	.	.	MAF_USDA=25.0
NC_035098.1	14631706	.	G	C	.	.	MAF_USDA=1.667
NC_035098.1	14631714	.	G	A	.	.	MAF_USDA=25.833
NC_035098.1	14631768	.	C	T	.	.	MAF_INRAE=38.608;MAF_USDA=3.279
NC_035098.1	14631796	.	T	C	.	.	MAF_INRAE=15.789;MAF_USDA=2.459
NC_035098.1	14631884	.	A	G	.	.	MAF_INRAE=39.873;MAF_USDA=9.167
NC_035098.1	14631889	.	C	A	.	.	MAF_INRAE=20.886;MAF_USDA=37.5
NC_035098.1	14631921	.	T	C	.	.	MAF_INRAE=21.053;MAF_USDA=12.353
NC_035098.1	14631922	.	G	A	.	.	MAF_USDA=11.176
NC_035098.1	14631983	.	C	A	.	.	MAF_USDA=1.667
NC_035098.1	14631998	.	A	G	.	.	MAF_USDA=1.695
NC_035098.1	14632021	.	C	T	.	.	MAF_INRAE=41.139;MAF_USDA=11.31
NC_035098.1	14632280	.	A	G	.	.	MAF_USDA=5.294
NC_035098.1	14632316	.	C	T	.	.	MAF_INRAE=40.506;MAF_USDA=8.235
NC_035098.1	14632352	.	G	A	.	.	MAF_INRAE=41.139;MAF_USDA=10.0
NC_035098.1	14632388	.	C	A	.	.	MAF_INRAE=15.789;MAF_USDA=2.459
NC_035098.1	14632419	.	C	T	.	.	MAF_INRAE=41.139;MAF_USDA=32.738
NC_035098.1	14632440	.	G	A	.	.	MAF_INRAE=38.608;MAF_USDA=7.647
NC_035098.1	14632446	.	A	G	.	.	MAF_INRAE=14.557;MAF_USDA=4.706
NC_035098.1	14632475	.	T	G	.	.	MAF_INRAE=15.789;MAF_USDA=2.459
NC_035098.1	14632506	.	C	A	.	.	MAF_INRAE=2.5;MAF_USDA=3.279
NC_035098.1	14632507	.	C	A	.	.	MAF_INRAE=2.5;MAF_USDA=1.639
NC_035098.1	14632513	.	C	T	.	.	MAF_INRAE=4.167;MAF_USDA=8.333
NC_035098.1	14632520	.	C	G	.	.	MAF_INRAE=4.167;MAF_USDA=8.333
NC_035098.1	14632599	.	C	G	.	.	MAF_INRAE=10.127;MAF_USDA=13.115
NC_035098.1	14632604	.	C	T	.	.	MAF_INRAE=13.158;MAF_USDA=2.459
NC_035098.1	14632621	.	C	T	.	.	MAF_INRAE=10.127;MAF_USDA=12.295
NC_035098.1	14632624	.	C	T	.	.	MAF_INRAE=7.5;MAF_USDA=16.667
NC_035098.1	14632631	.	A	G	.	.	MAF_INRAE=9.167
NC_035098.1	14632632	.	C	T	.	.	MAF_INRAE=4.167;MAF_USDA=8.333
NC_035098.1	14632637	.	T	C	.	.	MAF_INRAE=10.0
NC_035098.1	14632651	.	C	G	.	.	MAF_INRAE=8.333;MAF_USDA=14.583
NC_035098.1	14632653	.	G	A	.	.	MAF_INRAE=7.5
NC_035098.1	14632658	.	C	T	.	.	MAF_INRAE=5.833
NC_035098.1	14632662	.	C	A	.	.	MAF_INRAE=5.833;MAF_USDA=18.75
NC_035098.1	14632791	.	G	T	.	.	MAF_INRAE=14.557;MAF_USDA=5.294
NC_035098.1	14632793	.	A	T	.	.	MAF_USDA=15.882
NC_035098.1	14632795	.	T	G	.	.	MAF_USDA=15.294
NC_035098.1	14632797	.	T	C	.	.	MAF_USDA=14.706
NC_035098.1	14632815	.	G	T	.	.	MAF_INRAE=17.5
NC_035098.1	14632894	.	A	G	.	.	MAF_INRAE=10.127;MAF_USDA=11.765
NC_035098.1	14632895	.	A	G	.	.	MAF_USDA=2.459
NC_035098.1	14632995	.	G	T	.	.	MAF_INRAE=15.789
NC_035098.1	14633030	.	A	T	.	.	MAF_INRAE=10.526
NC_035098.1	14633050	.	A	G	.	.	MAF_USDA=2.459
NC_035098.1	14633081	.	A	G	.	.	MAF_INRAE=47.368;MAF_USDA=48.824
NC_035098.1	14633089	.	T	C	.	.	MAF_INRAE=26.316;MAF_USDA=46.471
NC_035098.1	14633095	.	A	C	.	.	MAF_INRAE=21.053;MAF_USDA=11.176
NC_035098.1	14633135	.	G	C	.	.	MAF_USDA=3.279
NC_035098.1	14633167	.	A	G	.	.	MAF_USDA=18.824
NC_035098.1	14633198	.	T	C	.	.	MAF_USDA=29.167
NC_035098.1	14633202	.	C	A	.	.	MAF_USDA=17.391
NC_035098.1	14633280	.	G	A	.	.	MAF_USDA=4.918
NC_035098.1	14633284	.	C	A	.	.	MAF_USDA=9.016
NC_035098.1	14633292	.	A	C	.	.	MAF_USDA=8.197
NC_035098.1	14633303	.	A	G	.	.	MAF_USDA=7.647
NC_035098.1	14633337	.	A	G	.	.	MAF_INRAE=1.667;MAF_USDA=10.0
NC_035098.1	14633338	.	A	C	.	.	MAF_USDA=5.738
NC_035098.1	14633350	.	C	T	.	.	MAF_USDA=2.459
NC_035098.1	14633360	.	C	A	.	.	MAF_USDA=3.279
NC_035098.1	14633407	.	G	T	.	.	MAF_USDA=10.0
NC_035098.1	14633416	.	T	C	.	.	MAF_INRAE=12.025;MAF_USDA=41.765
NC_035098.1	14633426	.	T	C	.	.	MAF_USDA=1.639
NC_035098.1	14633437	.	T	G	.	.	MAF_INRAE=9.494;MAF_USDA=10.0
NC_035098.1	14633451	.	C	A	.	.	MAF_INRAE=18.987;MAF_USDA=25.882
NC_035098.1	14633463	.	T	G	.	.	MAF_INRAE=48.734;MAF_USDA=35.294
NC_035098.1	14633479	.	G	A	.	.	MAF_INRAE=4.167
NC_035098.1	14633483	.	C	G	.	.	MAF_INRAE=4.167
NC_035098.1	14633486	.	G	C	.	.	MAF_INRAE=4.167
NC_035098.1	14633634	.	T	C	.	.	MAF_INRAE=6.962;MAF_USDA=15.294
NC_035098.1	14633646	.	T	G	.	.	MAF_USDA=4.918
NC_035098.1	14633667	.	A	C	.	.	MAF_INRAE=29.747;MAF_USDA=42.353
NC_035098.1	14633674	.	T	C	.	.	MAF_USDA=8.197
NC_035098.1	14633786	.	T	G	.	.	MAF_INRAE=35.443;MAF_USDA=11.176
NC_035098.1	14633821	.	G	A	.	.	MAF_USDA=10.0
NC_035098.1	14633832	.	T	C	.	.	MAF_USDA=10.656
NC_035098.1	14634091	.	C	A	.	.	MAF_INRAE=15.19
NC_035098.1	14634105	.	T	C	.	.	MAF_INRAE=6.962;MAF_USDA=15.294
NC_035098.1	14634143	.	T	A	.	.	MAF_USDA=2.459
NC_035098.1	14634146	.	G	A	.	.	MAF_INRAE=5.263;MAF_USDA=10.417
NC_035098.1	14634167	.	C	A	.	.	MAF_USDA=4.706
NC_035098.1	14634173	.	T	C	.	.	MAF_USDA=3.279
NC_035098.1	14634297	.	C	T	.	.	MAF_INRAE=6.962;MAF_USDA=14.118
NC_035098.1	14634301	.	T	C	.	.	MAF_INRAE=4.167;MAF_USDA=14.118
NC_035098.1	14634362	.	C	G	.	.	MAF_INRAE=19.62;MAF_USDA=3.279
NC_035098.1	14634427	.	A	C	.	.	MAF_INRAE=4.167;MAF_USDA=17.059
NC_035098.1	14634499	.	C	A	.	.	MAF_INRAE=6.962;MAF_USDA=4.918
NC_035098.1	14634620	.	C	T	.	.	MAF_INRAE=19.62;MAF_USDA=4.706
NC_035098.1	14634630	.	C	T	.	.	MAF_USDA=4.918
NC_035098.1	14634668	.	G	C	.	.	MAF_INRAE=6.962;MAF_USDA=4.918
NC_035098.1	14634680	.	G	T	.	.	MAF_USDA=1.639
NC_035098.1	14634714	.	C	T	.	.	MAF_USDA=1.765
NC_035098.1	14634715	.	G	C	.	.	MAF_INRAE=6.962;MAF_USDA=14.706
NC_035098.1	14634751	.	G	A	.	.	MAF_INRAE=15.19
NC_035098.1	14634752	.	G	A	.	.	MAF_USDA=2.941
NC_035098.1	14634791	.	T	C	.	.	MAF_USDA=8.824
NC_035098.1	14634807	.	T	A	.	.	MAF_USDA=5.738
NC_035098.1	14634850	.	T	C	.	.	MAF_INRAE=6.962;MAF_USDA=14.118
NC_035098.1	14634939	.	A	G	.	.	MAF_INRAE=6.962;MAF_USDA=15.294
NC_035098.1	14634943	.	G	C	.	.	MAF_INRAE=34.177;MAF_USDA=7.377
NC_035098.1	14634978	.	C	T	.	.	MAF_INRAE=5.696;MAF_USDA=7.377
NC_035098.1	14634981	.	T	G	.	.	MAF_INRAE=20.253;MAF_USDA=4.706
NC_035098.1	14635025	.	G	C	.	.	MAF_INRAE=20.253;MAF_USDA=4.706
NC_035098.1	14635072	.	C	A	.	.	MAF_USDA=2.459
NC_035098.1	14635075	.	A	T	.	.	MAF_USDA=2.083
NC_035098.1	14635214	.	G	A	.	.	MAF_INRAE=22.152;MAF_USDA=21.176
NC_035098.1	14635247	.	C	T	.	.	MAF_INRAE=34.177;MAF_USDA=7.377
NC_035098.1	14635256	.	G	T	.	.	MAF_USDA=2.083
NC_035098.1	14635268	.	C	T	.	.	MAF_USDA=3.279
NC_035098.1	14635344	.	T	G	.	.	MAF_INRAE=6.962;MAF_USDA=4.918
NC_035098.1	14635371	.	C	T	.	.	MAF_USDA=2.459
NC_035098.1	14635400	.	T	A	.	.	MAF_INRAE=4.167;MAF_USDA=14.706
NC_035098.1	14635435	.	G	A	.	.	MAF_INRAE=27.215;MAF_USDA=21.765
NC_035098.1	14635443	.	A	C	.	.	MAF_USDA=4.098
NC_035098.1	14635456	.	T	C	.	.	MAF_INRAE=6.962;MAF_USDA=12.941
NC_035098.1	14635472	.	G	T	.	.	MAF_INRAE=20.253;MAF_USDA=5.294
NC_035098.1	14635531	.	A	C	.	.	MAF_INRAE=6.962;MAF_USDA=15.294
NC_035098.1	14635539	.	A	T	.	.	MAF_INRAE=6.962;MAF_USDA=15.294
NC_035098.1	14635590	.	T	C	.	.	MAF_USDA=20.833
NC_035098.1	14635594	.	A	C	.	.	MAF_USDA=12.5
NC_035098.1	14635595	.	G	A	.	.	MAF_USDA=12.5
NC_035098.1	14635596	.	G	T	.	.	MAF_USDA=12.5
NC_035098.1	14635602	.	C	G	.	.	MAF_USDA=6.557
NC_035098.1	14635627	.	A	C	.	.	MAF_INRAE=5.063
NC_035098.1	14635631	.	T	A	.	.	MAF_USDA=1.639
NC_035098.1	14635632	.	A	T	.	.	MAF_INRAE=27.215;MAF_USDA=5.738
NC_035098.1	14635775	.	G	A	.	.	MAF_INRAE=19.62;MAF_USDA=6.471
NC_035098.1	14635908	.	C	T	.	.	MAF_INRAE=11.392;MAF_USDA=28.824
NC_035098.1	14635926	.	G	T	.	.	MAF_INRAE=11.392;MAF_USDA=29.412
NC_035098.1	14635939	.	A	C	.	.	MAF_USDA=3.279
NC_035098.1	14635945	.	A	C	.	.	MAF_INRAE=33.544;MAF_USDA=49.412
NC_035098.1	14635948	.	T	C	.	.	MAF_INRAE=20.253
NC_035098.1	14635955	.	G	A	.	.	MAF_USDA=4.918
NC_035098.1	14635959	.	T	C	.	.	MAF_USDA=1.639
NC_035098.1	14636042	.	A	T	.	.	MAF_USDA=1.639
NC_035098.1	14636166	.	C	A	.	.	MAF_INRAE=15.19
NC_035098.1	14636199	.	C	T	.	.	MAF_INRAE=34.177;MAF_USDA=8.197
NC_035098.1	14636200	.	G	T	.	.	MAF_INRAE=40.0;MAF_USDA=7.377
NC_035098.1	14636212	.	A	T	.	.	MAF_USDA=2.083
NC_035098.1	14636230	.	C	A	.	.	MAF_INRAE=5.833;MAF_USDA=32.353
NC_035098.1	14636248	.	T	C	.	.	MAF_USDA=8.197
NC_035098.1	14636291	.	T	C	.	.	MAF_INRAE=13.291;MAF_USDA=41.765
NC_035098.1	14636311	.	C	T	.	.	MAF_INRAE=4.167;MAF_USDA=15.294
NC_035098.1	14636337	.	C	T	.	.	MAF_INRAE=34.167;MAF_USDA=31.25
NC_035098.1	14636339	.	A	T	.	.	MAF_INRAE=34.167
NC_035098.1	14636341	.	C	G	.	.	MAF_INRAE=34.167
NC_035098.1	14636388	.	A	G	.	.	MAF_INRAE=6.962;MAF_USDA=10.0
NC_035098.1	14636399	.	C	A	.	.	MAF_INRAE=33.544;MAF_USDA=5.0
NC_035098.1	14636480	.	C	A	.	.	MAF_INRAE=49.367;MAF_USDA=42.857
NC_035098.1	14636504	.	C	A	.	.	MAF_INRAE=13.291;MAF_USDA=36.31
NC_035098.1	14636541	.	T	C	.	.	MAF_INRAE=4.167;MAF_USDA=15.294
NC_035098.1	14636554	.	A	T	.	.	MAF_INRAE=6.962;MAF_USDA=14.706
NC_035098.1	14636598	.	C	G	.	.	MAF_INRAE=6.667;MAF_USDA=21.765
NC_035098.1	14636637	.	A	T	.	.	MAF_INRAE=2.5
NC_035098.1	14636749	.	C	A	.	.	MAF_USDA=1.639
NC_035098.1	14636766	.	G	A	.	.	MAF_INRAE=30.38;MAF_USDA=23.529
NC_035098.1	14636819	.	C	T	.	.	MAF_USDA=1.765
NC_035098.1	14636914	.	G	T	.	.	MAF_INRAE=2.5
NC_035098.1	14636930	.	A	C	.	.	MAF_INRAE=34.81;MAF_USDA=40.0
NC_035098.1	14636979	.	G	A	.	.	MAF_INRAE=6.667;MAF_USDA=20.588
NC_035098.1	14637017	.	C	A	.	.	MAF_INRAE=35.443;MAF_USDA=39.412
NC_035098.1	14637035	.	G	A	.	.	MAF_INRAE=35.443;MAF_USDA=38.824
NC_035098.1	14637036	.	C	A	.	.	MAF_INRAE=4.167;MAF_USDA=7.377
NC_035098.1	14637070	.	A	T	.	.	MAF_INRAE=35.443;MAF_USDA=35.294
NC_035098.1	14637097	.	A	T	.	.	MAF_USDA=3.529
NC_035098.1	14637110	.	T	C	.	.	MAF_USDA=3.279
NC_035098.1	14637186	.	T	G	.	.	MAF_INRAE=5.263;MAF_USDA=10.417
NC_035098.1	14637194	.	C	T	.	.	MAF_INRAE=8.861;MAF_USDA=14.706
NC_035098.1	14637210	.	C	A	.	.	MAF_INRAE=24.051;MAF_USDA=14.706
NC_035098.1	14637245	.	G	A	.	.	MAF_INRAE=18.354;MAF_USDA=5.882
NC_035098.1	14637263	.	A	G	.	.	MAF_INRAE=15.19;MAF_USDA=4.118
NC_035098.1	14637276	.	G	A	.	.	MAF_INRAE=8.861;MAF_USDA=14.118
NC_035098.1	14637333	.	C	T	.	.	MAF_USDA=10.656
NC_035098.1	14637397	.	G	A	.	.	MAF_INRAE=6.962;MAF_USDA=5.882
NC_035098.1	14637513	.	A	G	.	.	MAF_INRAE=20.253;MAF_USDA=38.824
NC_035098.1	14637542	.	G	A	.	.	MAF_USDA=3.279
NC_035098.1	14637562	.	G	A	.	.	MAF_USDA=13.529
NC_035098.1	14637650	.	G	T	.	.	MAF_INRAE=6.329;MAF_USDA=6.471
NC_035098.1	14637720	.	G	A	.	.	MAF_USDA=3.529
NC_035098.1	14637739	.	C	T	.	.	MAF_USDA=6.557
NC_035098.1	14637758	.	A	T	.	.	MAF_INRAE=20.253;MAF_USDA=37.647
NC_035098.1	14637759	.	G	A	.	.	MAF_USDA=3.279
NC_035098.1	14637889	.	G	A	.	.	MAF_USDA=1.639
NC_035098.1	14637923	.	C	T	.	.	MAF_USDA=8.333
NC_035098.1	14637987	.	G	A	.	.	MAF_USDA=4.918
NC_035098.1	14638107	.	T	A	.	.	MAF_USDA=8.197
NC_035098.1	14638163	.	G	A	.	.	MAF_USDA=12.941
NC_035098.1	14638209	.	T	C	.	.	MAF_USDA=2.941
NC_035098.1	14638224	.	G	A	.	.	MAF_INRAE=24.051;MAF_USDA=16.471
NC_035098.1	14638234	.	G	T	.	.	MAF_USDA=12.941
NC_035098.1	14638280	.	A	G	.	.	MAF_USDA=2.459
NC_035098.1	14638406	.	C	G	.	.	MAF_INRAE=46.203;MAF_USDA=25.0
NC_035098.1	14638425	.	T	C	.	.	MAF_INRAE=25.949;MAF_USDA=24.118
NC_035098.1	14638502	.	T	G	.	.	MAF_INRAE=14.557;MAF_USDA=1.639
NC_035098.1	14638693	.	T	C	.	.	MAF_USDA=8.333
NC_035098.1	14638718	.	G	A	.	.	MAF_INRAE=6.962;MAF_USDA=8.197
NC_035098.1	14638762	.	C	T	.	.	MAF_INRAE=4.167;MAF_USDA=15.294
NC_035098.1	14638804	.	A	G	.	.	MAF_USDA=3.279
NC_035098.1	14638814	.	T	C	.	.	MAF_USDA=2.083
NC_035098.1	14638861	.	C	A	.	.	MAF_USDA=3.279
NC_035098.1	14638956	.	A	T	.	.	MAF_USDA=8.333
NC_035098.1	14638970	.	A	G	.	.	MAF_INRAE=17.722;MAF_USDA=27.647
NC_035098.1	14639016	.	C	T	.	.	MAF_INRAE=4.167;MAF_USDA=14.706
NC_035098.1	14639036	.	A	G	.	.	MAF_USDA=2.941
NC_035098.1	14639103	.	C	T	.	.	MAF_INRAE=4.167;MAF_USDA=14.706
NC_035098.1	14639133	.	A	T	.	.	MAF_USDA=3.279
NC_035098.1	14639272	.	C	T	.	.	MAF_INRAE=10.526
NC_035098.1	14639343	.	G	A	.	.	MAF_INRAE=5.063;MAF_USDA=8.235
NC_035098.1	14639434	.	C	A	.	.	MAF_USDA=7.059
NC_035098.1	14639455	.	C	T	.	.	MAF_INRAE=34.177;MAF_USDA=9.412
NC_035098.1	14639509	.	G	A	.	.	MAF_INRAE=33.544;MAF_USDA=4.098
NC_035098.1	14639580	.	T	C	.	.	MAF_INRAE=18.987;MAF_USDA=22.353
NC_035098.1	14639601	.	G	A	.	.	MAF_INRAE=15.19;MAF_USDA=5.882
NC_035098.1	14639617	.	A	G	.	.	MAF_INRAE=15.823;MAF_USDA=7.059
NC_035098.1	14639666	.	G	A	.	.	MAF_USDA=2.459
NC_035098.1	14639710	.	G	A	.	.	MAF_INRAE=15.789;MAF_USDA=2.459
NC_035098.1	14639855	.	G	T	.	.	MAF_INRAE=10.526
NC_035098.1	14639945	.	C	T	.	.	MAF_INRAE=1.667;MAF_USDA=2.459
NC_035098.1	14639950	.	T	C	.	.	MAF_USDA=2.459
NC_035098.1	14639964	.	G	C	.	.	MAF_INRAE=23.418;MAF_USDA=15.882
NC_035098.1	14640019	.	C	A	.	.	MAF_INRAE=17.722;MAF_USDA=8.824
NC_035098.1	14640058	.	G	A	.	.	MAF_INRAE=2.5;MAF_USDA=5.294
NC_035098.1	14640084	.	G	T	.	.	MAF_INRAE=24.051;MAF_USDA=44.706
NC_035098.1	14640130	.	G	A	.	.	MAF_USDA=2.941
NC_035098.1	14640212	.	G	A	.	.	MAF_INRAE=2.5;MAF_USDA=2.459
NC_035098.1	14640263	.	T	G	.	.	MAF_INRAE=5.696;MAF_USDA=11.475
NC_035098.1	14640305	.	G	A,T	.	.	MAF_INRAE=2.5;MAF_USDA=4.706
NC_035098.1	14640315	.	C	T	.	.	MAF_INRAE=2.5;MAF_USDA=4.706
NC_035098.1	14640318	.	G	A	.	.	MAF_INRAE=2.5;MAF_USDA=4.706
NC_035098.1	14640426	.	C	T	.	.	MAF_INRAE=4.167;MAF_USDA=8.333
NC_035098.1	14640454	.	T	C	.	.	MAF_INRAE=41.139;MAF_USDA=44.706
NC_035098.1	14640462	.	A	G	.	.	MAF_INRAE=2.5
NC_035098.1	14640528	.	C	T	.	.	MAF_USDA=2.976
NC_035098.1	14640529	.	A	T	.	.	MAF_USDA=1.667
NC_035098.1	14640551	.	T	A	.	.	MAF_USDA=1.639
NC_035098.1	14640583	.	A	C	.	.	MAF_USDA=2.941
NC_035098.1	14640652	.	C	A	.	.	MAF_USDA=3.529
NC_035098.1	14640657	.	G	T	.	.	MAF_INRAE=21.519
NC_035098.1	14640671	.	C	A	.	.	MAF_INRAE=5.263
NC_035098.1	14640694	.	A	G	.	.	MAF_INRAE=2.5;MAF_USDA=6.471
NC_035098.1	14640744	.	A	C	.	.	MAF_INRAE=18.354;MAF_USDA=9.412
NC_035098.1	14640796	.	T	A	.	.	MAF_INRAE=12.025;MAF_USDA=15.882
NC_035098.1	14640810	.	C	T	.	.	MAF_USDA=2.459
NC_035098.1	14640885	.	G	C	.	.	MAF_INRAE=1.667
NC_035098.1	14640921	.	A	T	.	.	MAF_INRAE=15.19
NC_035098.1	14640933	.	A	G	.	.	MAF_INRAE=1.667
NC_035098.1	14640939	.	C	T	.	.	MAF_USDA=2.941
NC_035098.1	14640979	.	T	A	.	.	MAF_INRAE=5.063
NC_035098.1	14640991	.	C	T	.	.	MAF_INRAE=17.722;MAF_USDA=20.588
NC_035098.1	14640995	.	G	A	.	.	MAF_USDA=1.639
NC_035098.1	14641010	.	G	A	.	.	MAF_INRAE=4.167;MAF_USDA=8.333
NC_035098.1	14641145	.	G	A	.	.	MAF_USDA=2.459
NC_035098.1	14641146	.	A	G	.	.	MAF_INRAE=29.114;MAF_USDA=47.059
NC_035098.1	14641233	.	C	T	.	.	MAF_INRAE=15.789;MAF_USDA=3.279
NC_035098.1	14641244	.	A	T	.	.	MAF_USDA=2.459
NC_035098.1	14641363	.	G	A	.	.	MAF_INRAE=3.333;MAF_USDA=2.941
NC_035098.1	14641366	.	T	A	.	.	MAF_INRAE=26.316;MAF_USDA=32.353
NC_035098.1	14641432	.	G	T	.	.	MAF_INRAE=34.177;MAF_USDA=6.557
NC_035098.1	14641436	.	A	G	.	.	MAF_INRAE=11.392;MAF_USDA=32.941
NC_035098.1	14641492	.	C	A	.	.	MAF_USDA=2.941
NC_035098.1	14641503	.	A	T	.	.	MAF_USDA=2.941
NC_035098.1	14641519	.	T	C	.	.	MAF_USDA=2.941
NC_035098.1	14641522	.	C	A	.	.	MAF_INRAE=4.167;MAF_USDA=8.333
NC_035098.1	14641529	.	T	C	.	.	MAF_INRAE=11.392;MAF_USDA=32.353
NC_035098.1	14641594	.	A	C	.	.	MAF_INRAE=11.392;MAF_USDA=31.765
NC_035098.1	14641661	.	C	A	.	.	MAF_INRAE=6.962;MAF_USDA=28.824
NC_035098.1	14641669	.	A	G	.	.	MAF_USDA=1.639
NC_035098.1	14641688	.	C	T	.	.	MAF_INRAE=6.962;MAF_USDA=29.412
NC_035098.1	14641715	.	C	T	.	.	MAF_INRAE=5.263;MAF_USDA=5.294
NC_035098.1	14641738	.	T	A	.	.	MAF_INRAE=1.667
NC_035098.1	14641756	.	C	T	.	.	MAF_INRAE=7.595;MAF_USDA=7.377
NC_035098.1	14641784	.	A	T	.	.	MAF_INRAE=2.5;MAF_USDA=3.529
NC_035098.1	14641785	.	T	C	.	.	MAF_INRAE=11.392;MAF_USDA=32.353
NC_035098.1	14641786	.	A	C	.	.	MAF_INRAE=6.667;MAF_USDA=32.353
NC_035098.1	14641881	.	A	C	.	.	MAF_USDA=8.197
NC_035098.1	14641943	.	C	G	.	.	MAF_INRAE=6.962;MAF_USDA=29.412
NC_035098.1	14641967	.	A	C	.	.	MAF_INRAE=4.167;MAF_USDA=2.941
NC_035098.1	14641971	.	T	C	.	.	MAF_USDA=1.639
NC_035098.1	14642017	.	A	C	.	.	MAF_INRAE=11.392;MAF_USDA=32.941
NC_035098.1	14642037	.	A	T	.	.	MAF_INRAE=4.167;MAF_USDA=8.333
NC_035098.1	14642087	.	C	G	.	.	MAF_INRAE=4.167;MAF_USDA=2.941
NC_035098.1	14642100	.	T	A	.	.	MAF_INRAE=4.167;MAF_USDA=2.941
NC_035098.1	14642134	.	G	A	.	.	MAF_INRAE=2.5
NC_035098.1	14642157	.	T	C	.	.	MAF_INRAE=6.962;MAF_USDA=28.824
NC_035098.1	14642171	.	C	T	.	.	MAF_INRAE=14.557;MAF_USDA=5.294
NC_035098.1	14642172	.	G	C	.	.	MAF_INRAE=10.759;MAF_USDA=31.765
NC_035098.1	14642327	.	C	T	.	.	MAF_INRAE=15.789;MAF_USDA=14.118
NC_035098.1	14642341	.	T	C	.	.	MAF_USDA=2.459
NC_035098.1	14642427	.	A	T	.	.	MAF_USDA=1.667
NC_035098.1	14642432	.	T	G	.	.	MAF_USDA=3.279
NC_035098.1	14642433	.	T	G	.	.	MAF_USDA=1.639
NC_035098.1	14642434	.	T	G	.	.	MAF_INRAE=2.5
NC_035098.1	14642460	.	A	T	.	.	MAF_INRAE=5.833;MAF_USDA=30.588
NC_035098.1	14642523	.	T	C	.	.	MAF_INRAE=17.5;MAF_USDA=47.917
NC_035098.1	14642582	.	C	T	.	.	MAF_INRAE=3.165;MAF_USDA=10.588
NC_035098.1	14642623	.	G	A	.	.	MAF_INRAE=5.696;MAF_USDA=12.941
NC_035098.1	14642625	.	T	C	.	.	MAF_USDA=14.706
NC_035098.1	14642659	.	C	G	.	.	MAF_INRAE=3.165;MAF_USDA=10.588
NC_035098.1	14642664	.	G	T	.	.	MAF_USDA=2.459
NC_035098.1	14642821	.	G	T	.	.	MAF_INRAE=15.823;MAF_USDA=19.412
NC_035098.1	14642828	.	C	T	.	.	MAF_INRAE=15.823;MAF_USDA=20.0
NC_035098.1	14642830	.	T	C	.	.	MAF_INRAE=4.167;MAF_USDA=8.333
NC_035098.1	14642853	.	A	C	.	.	MAF_USDA=7.377
NC_035098.1	14642971	.	C	G	.	.	MAF_USDA=19.412
NC_035098.1	14642973	.	G	A	.	.	MAF_USDA=19.412
NC_035098.1	14642993	.	G	A	.	.	MAF_USDA=3.279
NC_035098.1	14643021	.	C	T	.	.	MAF_INRAE=24.167;MAF_USDA=40.0
NC_035098.1	14643055	.	G	A	.	.	MAF_INRAE=25.0;MAF_USDA=38.235
NC_035098.1	14643115	.	C	A	.	.	MAF_USDA=2.941
NC_035098.1	14643190	.	T	G	.	.	MAF_INRAE=32.5
NC_035098.1	14643284	.	C	T	.	.	MAF_USDA=4.918
NC_035098.1	14643309	.	G	A	.	.	MAF_INRAE=1.667;MAF_USDA=2.353
NC_035098.1	14643376	.	A	C	.	.	MAF_INRAE=35.0;MAF_USDA=47.059
NC_035098.1	14643405	.	T	C	.	.	MAF_INRAE=1.667
NC_035098.1	14643448	.	G	C	.	.	MAF_INRAE=17.5;MAF_USDA=42.941
NC_035098.1	14643449	.	C	A	.	.	MAF_USDA=2.459
NC_035098.1	14643454	.	T	G	.	.	MAF_INRAE=17.5;MAF_USDA=42.941
NC_035098.1	14643468	.	C	T	.	.	MAF_INRAE=17.5;MAF_USDA=11.176
NC_035098.1	14643529	.	C	A	.	.	MAF_USDA=3.279
NC_035098.1	14643557	.	G	T	.	.	MAF_INRAE=32.5;MAF_USDA=47.647
NC_035098.1	14643568	.	G	A	.	.	MAF_INRAE=16.667;MAF_USDA=40.588
NC_035098.1	14643584	.	C	A	.	.	MAF_INRAE=17.5;MAF_USDA=9.412
NC_035098.1	14643586	.	A	G	.	.	MAF_INRAE=34.167;MAF_USDA=49.412
NC_035098.1	14643621	.	T	C	.	.	MAF_USDA=3.279
NC_035098.1	14643666	.	G	A	.	.	MAF_INRAE=18.333;MAF_USDA=1.639
NC_035098.1	14643687	.	T	A	.	.	MAF_INRAE=4.167;MAF_USDA=10.417
NC_035098.1	14643738	.	T	A	.	.	MAF_INRAE=1.667;MAF_USDA=14.118
NC_035098.1	14643765	.	C	T	.	.	MAF_USDA=4.918
NC_035098.1	14643850	.	T	G	.	.	MAF_INRAE=15.789;MAF_USDA=14.286
NC_035098.1	14643874	.	G	A	.	.	MAF_USDA=1.639
NC_035098.1	14643920	.	T	A	.	.	MAF_INRAE=37.342;MAF_USDA=46.386
NC_035098.1	14643921	.	A	T	.	.	MAF_INRAE=2.5
NC_035098.1	14643975	.	G	T	.	.	MAF_USDA=3.279
NC_035098.1	14643997	.	A	C	.	.	MAF_INRAE=5.063;MAF_USDA=12.941
NC_035098.1	14644007	.	G	A	.	.	MAF_USDA=7.377
NC_035098.1	14644067	.	C	T	.	.	MAF_INRAE=14.557;MAF_USDA=10.588
NC_035098.1	14644098	.	A	C	.	.	MAF_USDA=4.167
NC_035098.1	14644212	.	C	A	.	.	MAF_INRAE=15.19;MAF_USDA=1.639
NC_035098.1	14644228	.	T	G	.	.	MAF_INRAE=5.696;MAF_USDA=7.377
NC_035098.1	14644248	.	C	A	.	.	MAF_USDA=2.459
NC_035098.1	14644302	.	G	A	.	.	MAF_USDA=8.333
NC_035098.1	14644322	.	A	C	.	.	MAF_INRAE=35.443;MAF_USDA=48.824
NC_035098.1	14644405	.	C	A	.	.	MAF_INRAE=22.152;MAF_USDA=41.765
NC_035098.1	14644470	.	G	A	.	.	MAF_INRAE=5.263;MAF_USDA=5.294
NC_035098.1	14644481	.	A	T	.	.	MAF_INRAE=5.063;MAF_USDA=12.941
NC_035098.1	14644486	.	C	T	.	.	MAF_INRAE=15.823;MAF_USDA=27.059
NC_035098.1	14644528	.	G	C	.	.	MAF_INRAE=14.557;MAF_USDA=9.412
NC_035098.1	14644529	.	G	T	.	.	MAF_INRAE=15.833;MAF_USDA=9.412
NC_035098.1	14644616	.	T	A	.	.	MAF_USDA=3.333
NC_035098.1	14644716	.	C	A	.	.	MAF_INRAE=1.667;MAF_USDA=1.765
NC_035098.1	14644839	.	A	T	.	.	MAF_INRAE=5.063;MAF_USDA=13.529
NC_035098.1	14644923	.	G	A	.	.	MAF_INRAE=4.167;MAF_USDA=3.529
NC_035098.1	14644927	.	T	A	.	.	MAF_USDA=2.459
NC_035098.1	14644948	.	C	T	.	.	MAF_USDA=1.639
NC_035098.1	14644955	.	G	T	.	.	MAF_INRAE=5.063;MAF_USDA=13.529
NC_035098.1	14644997	.	C	T	.	.	MAF_USDA=2.353
NC_035098.1	14644999	.	G	A	.	.	MAF_USDA=1.639
NC_035098.1	14645008	.	G	A	.	.	MAF_INRAE=2.5
NC_035098.1	14645099	.	G	A	.	.	MAF_USDA=4.918
NC_035098.1	14645233	.	T	A	.	.	MAF_INRAE=27.848;MAF_USDA=13.529
NC_035098.1	14645239	.	C	A	.	.	MAF_INRAE=16.456;MAF_USDA=10.588
NC_035098.1	14645317	.	T	C	.	.	MAF_USDA=2.941
NC_035098.1	14645419	.	C	G	.	.	MAF_USDA=2.459
NC_035098.1	14645422	.	T	C	.	.	MAF_USDA=1.639
NC_035098.1	14645426	.	A	C	.	.	MAF_USDA=2.459
NC_035098.1	14645429	.	G	T	.	.	MAF_USDA=6.557
NC_035098.1	14645444	.	G	A	.	.	MAF_INRAE=14.557;MAF_USDA=4.706
NC_035098.1	14645457	.	G	A	.	.	MAF_INRAE=32.911;MAF_USDA=48.824
NC_035098.1	14645487	.	A	G	.	.	MAF_INRAE=10.526;MAF_USDA=9.016
NC_035098.1	14645575	.	G	T	.	.	MAF_INRAE=15.19
NC_035098.1	14645707	.	A	G	.	.	MAF_INRAE=8.861;MAF_USDA=15.882
NC_035098.1	14645891	.	G	A	.	.	MAF_USDA=2.459
NC_035098.1	14645905	.	T	C	.	.	MAF_INRAE=14.557;MAF_USDA=43.529
NC_035098.1	14645938	.	T	A	.	.	MAF_INRAE=12.658;MAF_USDA=26.471
NC_035098.1	14645945	.	C	A	.	.	MAF_USDA=4.918
NC_035098.1	14645946	.	C	G	.	.	MAF_USDA=4.918
NC_035098.1	14645960	.	G	T	.	.	MAF_INRAE=28.481;MAF_USDA=34.706
NC_035098.1	14646158	.	T	A	.	.	MAF_INRAE=10.526
NC_035098.1	14646171	.	G	A	.	.	MAF_INRAE=1.667;MAF_USDA=1.765
NC_035098.1	14646194	.	T	G	.	.	MAF_USDA=2.459
NC_035098.1	14646286	.	C	A	.	.	MAF_INRAE=5.696;MAF_USDA=12.353
NC_035098.1	14646394	.	T	A	.	.	MAF_INRAE=10.526;MAF_USDA=14.706
NC_035098.1	14646395	.	A	T	.	.	MAF_USDA=14.706
NC_035098.1	14646436	.	C	A	.	.	MAF_USDA=3.529
NC_035098.1	14646475	.	G	A	.	.	MAF_INRAE=1.667
NC_035098.1	14646497	.	C	T	.	.	MAF_USDA=3.279
NC_035098.1	14646533	.	C	A	.	.	MAF_INRAE=15.789;MAF_USDA=21.765
NC_035098.1	14646556	.	C	T	.	.	MAF_USDA=3.279
NC_035098.1	14646595	.	G	C	.	.	MAF_USDA=1.639
NC_035098.1	14646702	.	G	T	.	.	MAF_USDA=5.0
NC_035098.1	14646710	.	A	C	.	.	MAF_USDA=1.667
NC_035098.1	14646716	.	A	T	.	.	MAF_INRAE=2.5;MAF_USDA=5.833
NC_035098.1	14646721	.	G	T	.	.	MAF_USDA=5.0
NC_035098.1	14646722	.	A	C	.	.	MAF_USDA=5.0
NC_035098.1	14646734	.	G	T	.	.	MAF_USDA=5.0
NC_035098.1	14646873	.	G	A	.	.	MAF_USDA=1.639
NC_035098.1	14646886	.	T	G	.	.	MAF_USDA=5.952
NC_035098.1	14646904	.	G	A	.	.	MAF_USDA=8.824
NC_035098.1	14646914	.	G	A	.	.	MAF_USDA=1.639
NC_035098.1	14646930	.	T	G	.	.	MAF_INRAE=10.526;MAF_USDA=12.353
NC_035098.1	14646943	.	A	C	.	.	MAF_USDA=4.918
NC_035098.1	14646966	.	T	C	.	.	MAF_USDA=4.918
NC_035098.1	14646967	.	G	A	.	.	MAF_USDA=1.639
NC_035098.1	14646973	.	C	A	.	.	MAF_USDA=4.918
NC_035098.1	14647017	.	A	C	.	.	MAF_USDA=1.639
NC_035098.1	14647019	.	A	T	.	.	MAF_USDA=4.918
NC_035098.1	14647020	.	A	T	.	.	MAF_USDA=4.918
NC_035098.1	14647023	.	G	T	.	.	MAF_USDA=4.918
NC_035098.1	14647025	.	T	A	.	.	MAF_USDA=4.098
NC_035098.1	14647078	.	G	C	.	.	MAF_INRAE=48.734;MAF_USDA=10.0
NC_035098.1	14647089	.	G	A	.	.	MAF_INRAE=4.43;MAF_USDA=30.0
NC_035098.1	14647132	.	A	C	.	.	MAF_USDA=4.918
NC_035098.1	14647201	.	T	C	.	.	MAF_USDA=4.918
NC_035098.1	14647202	.	G	A	.	.	MAF_USDA=10.417
NC_035098.1	14647226	.	A	C	.	.	MAF_USDA=1.639
NC_035098.1	14647227	.	C	A	.	.	MAF_INRAE=10.526
NC_035098.1	14647250	.	C	A	.	.	MAF_USDA=4.167
NC_035098.1	14647272	.	G	A	.	.	MAF_INRAE=2.5;MAF_USDA=5.738
NC_035098.1	14647277	.	C	T	.	.	MAF_INRAE=10.526;MAF_USDA=9.412
NC_035098.1	14647297	.	A	T	.	.	MAF_INRAE=10.526
NC_035098.1	14647325	.	G	T	.	.	MAF_USDA=2.941
NC_035098.1	14647340	.	A	T	.	.	MAF_USDA=2.941
NC_035098.1	14647359	.	G	A	.	.	MAF_USDA=6.25
NC_035098.1	14647419	.	G	A	.	.	MAF_USDA=4.098
NC_035098.1	14647436	.	A	G	.	.	MAF_INRAE=4.43;MAF_USDA=19.412
NC_035098.1	14647498	.	A	C	.	.	MAF_USDA=4.918
NC_035098.1	14647520	.	A	G	.	.	MAF_USDA=3.279
NC_035098.1	14647573	.	G	T	.	.	MAF_INRAE=2.5;MAF_USDA=11.475
NC_035098.1	14647580	.	G	A	.	.	MAF_USDA=15.294
NC_035098.1	14647623	.	G	A	.	.	MAF_USDA=1.639
NC_035098.1	14647634	.	G	C	.	.	MAF_INRAE=10.526;MAF_USDA=33.529
NC_035098.1	14647672	.	A	G	.	.	MAF_USDA=5.738
NC_035098.1	14647750	.	T	G	.	.	MAF_INRAE=13.924;MAF_USDA=4.706
NC_035098.1	14647786	.	T	A	.	.	MAF_USDA=3.279
NC_035098.1	14647855	.	C	A	.	.	MAF_INRAE=10.526;MAF_USDA=49.412
NC_035098.1	14647864	.	T	A	.	.	MAF_USDA=9.836
NC_035098.1	14647865	.	G	T	.	.	MAF_USDA=9.836
NC_035098.1	14647884	.	G	A	.	.	MAF_USDA=6.471
NC_035098.1	14647900	.	G	T	.	.	MAF_USDA=3.279
NC_035098.1	14647980	.	C	T	.	.	MAF_USDA=3.529
NC_035098.1	14647981	.	G	A	.	.	MAF_USDA=4.098
NC_035098.1	14648047	.	T	G	.	.	MAF_INRAE=48.734;MAF_USDA=43.452
NC_035098.1	14648054	.	A	T	.	.	MAF_INRAE=37.342;MAF_USDA=33.333
NC_035098.1	14648074	.	C	T	.	.	MAF_USDA=6.557
NC_035098.1	14648100	.	A	G	.	.	MAF_USDA=4.918
NC_035098.1	14648110	.	G	T	.	.	MAF_USDA=3.279
NC_035098.1	14648112	.	G	A	.	.	MAF_USDA=3.529
NC_035098.1	14648153	.	G	T	.	.	MAF_INRAE=21.519;MAF_USDA=27.647
NC_035098.1	14648189	.	C	A	.	.	MAF_INRAE=1.667;MAF_USDA=4.098
NC_035098.1	14648209	.	T	C	.	.	MAF_USDA=1.639
NC_035098.1	14648210	.	T	A	.	.	MAF_USDA=17.059
NC_035098.1	14648235	.	G	T	.	.	MAF_USDA=8.333
NC_035098.1	14648342	.	G	A	.	.	MAF_INRAE=31.013;MAF_USDA=43.529
NC_035098.1	14648386	.	C	T	.	.	MAF_INRAE=39.873;MAF_USDA=19.412
NC_035098.1	14648402	.	G	A	.	.	MAF_USDA=4.918
NC_035098.1	14648405	.	A	C	.	.	MAF_USDA=6.557
NC_035098.1	14648446	.	G	A	.	.	MAF_USDA=4.118
NC_035098.1	14648466	.	C	G	.	.	MAF_USDA=4.118
NC_035098.1	14648582	.	T	C	.	.	MAF_INRAE=20.253;MAF_USDA=27.059
NC_035098.1	14648596	.	A	G	.	.	MAF_USDA=10.656
NC_035098.1	14648603	.	C	T	.	.	MAF_INRAE=41.772;MAF_USDA=45.882
NC_035098.1	14648605	.	C	T	.	.	MAF_INRAE=1.667
NC_035098.1	14648685	.	T	C	.	.	MAF_USDA=7.647
NC_035098.1	14648687	.	G	A	.	.	MAF_USDA=2.941
NC_035098.1	14648696	.	C	T	.	.	MAF_INRAE=20.253;MAF_USDA=41.176
NC_035098.1	14648698	.	C	T	.	.	MAF_INRAE=15.0;MAF_USDA=24.118
NC_035098.1	14648732	.	A	C	.	.	MAF_USDA=1.639
NC_035098.1	14648733	.	A	C	.	.	MAF_USDA=1.639
NC_035098.1	14648745	.	A	G	.	.	MAF_INRAE=10.526;MAF_USDA=5.738
NC_035098.1	14648753	.	G	T	.	.	MAF_USDA=1.639
NC_035098.1	14648758	.	T	C	.	.	MAF_INRAE=5.263;MAF_USDA=2.459
NC_035098.1	14648763	.	C	T	.	.	MAF_INRAE=15.19;MAF_USDA=6.471
NC_035098.1	14648765	.	G	A	.	.	MAF_INRAE=2.5
NC_035098.1	14648772	.	A	G	.	.	MAF_INRAE=5.263
NC_035098.1	14648773	.	T	C	.	.	MAF_INRAE=6.667
NC_035098.1	14648774	.	G	A	.	.	MAF_INRAE=10.526;MAF_USDA=44.118
NC_035098.1	14648788	.	G	A	.	.	MAF_INRAE=15.789;MAF_USDA=7.377
NC_035098.1	14648789	.	C	T	.	.	MAF_USDA=3.279
NC_035098.1	14648790	.	G	A	.	.	MAF_USDA=9.016
NC_035098.1	14648800	.	T	C	.	.	MAF_USDA=12.295
NC_035098.1	14648801	.	G	T	.	.	MAF_USDA=9.836
NC_035098.1	14648812	.	G	C	.	.	MAF_INRAE=25.949;MAF_USDA=42.353
NC_035098.1	14648814	.	C	T	.	.	MAF_INRAE=9.167;MAF_USDA=35.294
NC_035098.1	14648818	.	C	T	.	.	MAF_INRAE=1.667
NC_035098.1	14648828	.	G	A	.	.	MAF_USDA=1.639
NC_035098.1	14648833	.	C	A	.	.	MAF_INRAE=2.5
NC_035098.1	14648843	.	C	T	.	.	MAF_USDA=4.918
NC_035098.1	14648852	.	T	A	.	.	MAF_INRAE=15.19;MAF_USDA=4.706
NC_035098.1	14648914	.	G	T	.	.	MAF_USDA=5.294
NC_035098.1	14648942	.	G	T	.	.	MAF_INRAE=48.734;MAF_USDA=7.647
NC_035098.1	14648990	.	G	T	.	.	MAF_INRAE=22.785;MAF_USDA=16.667
NC_035098.1	14648994	.	C	T	.	.	MAF_INRAE=1.667;MAF_USDA=5.882
NC_035098.1	14649014	.	T	C	.	.	MAF_INRAE=2.5;MAF_USDA=1.639
NC_035098.1	14649015	.	A	C	.	.	MAF_USDA=1.639
NC_035098.1	14649040	.	G	C	.	.	MAF_INRAE=41.772;MAF_USDA=28.235
NC_035098.1	14649066	.	TG	TT	.	.	MAF_USDA=29.167
NC_035098.1	14649067	.	G	T	.	.	MAF_USDA=48.361
NC_035098.1	14649069	.	A	T	.	.	MAF_INRAE=10.0;MAF_USDA=21.765
NC_035098.1	14649073	.	A	C	.	.	MAF_INRAE=10.0;MAF_USDA=27.083
NC_035098.1	14649074	.	A	T	.	.	MAF_INRAE=44.167;MAF_USDA=14.583
NC_035098.1	14649075	.	T	A	.	.	MAF_USDA=17.059
NC_035098.1	14649076	.	T	G	.	.	MAF_USDA=1.639
NC_035098.1	14649078	.	A	C	.	.	MAF_USDA=4.098
NC_035098.1	14649112	.	G	C	.	.	MAF_INRAE=22.785;MAF_USDA=48.235
NC_035098.1	14649126	.	C	G	.	.	MAF_INRAE=7.595;MAF_USDA=22.941
NC_035098.1	14649201	.	C	T	.	.	MAF_INRAE=26.582;MAF_USDA=44.706
NC_035098.1	14649252	.	G	A	.	.	MAF_INRAE=48.101;MAF_USDA=16.471
NC_035098.1	14649300	.	T	A	.	.	MAF_USDA=3.529
NC_035098.1	14649315	.	G	A	.	.	MAF_INRAE=48.101;MAF_USDA=17.059
NC_035098.1	14649377	.	A	G	.	.	MAF_INRAE=47.468;MAF_USDA=16.471
NC_035098.1	14649437	.	C	A	.	.	MAF_USDA=16.667
NC_035098.1	14649480	.	C	A	.	.	MAF_USDA=2.941
NC_035098.1	14649497	.	T	C	.	.	MAF_INRAE=36.667;MAF_USDA=31.765
NC_035098.1	14649599	.	A	G	.	.	MAF_INRAE=15.789;MAF_USDA=3.279
NC_035098.1	14649600	.	T	C	.	.	MAF_USDA=4.918
NC_035098.1	14649677	.	C	T	.	.	MAF_INRAE=10.526
NC_035098.1	14649701	.	T	A	.	.	MAF_INRAE=5.263;MAF_USDA=6.557
NC_035098.1	14649761	.	G	A	.	.	MAF_INRAE=48.734;MAF_USDA=10.588
NC_035098.1	14649832	.	T	C	.	.	MAF_INRAE=9.494;MAF_USDA=25.0
NC_035098.1	14649889	.	G	A	.	.	MAF_INRAE=48.101;MAF_USDA=20.0
NC_035098.1	14649938	.	T	G	.	.	MAF_INRAE=48.734;MAF_USDA=18.824
NC_035098.1	14649987	.	T	G	.	.	MAF_INRAE=45.57;MAF_USDA=26.786
NC_035098.1	14650012	.	C	G	.	.	MAF_USDA=27.083
NC_035098.1	14650117	.	G	C	.	.	MAF_USDA=17.059
NC_035098.1	14650220	.	C	A	.	.	MAF_INRAE=48.734;MAF_USDA=7.647
NC_035098.1	14650229	.	C	T	.	.	MAF_INRAE=44.167;MAF_USDA=22.353
NC_035098.1	14650248	.	G	A	.	.	MAF_INRAE=3.797
NC_035098.1	14650271	.	T	G	.	.	MAF_USDA=3.529
NC_035098.1	14650285	.	A	G	.	.	MAF_INRAE=48.734;MAF_USDA=17.059
NC_035098.1	14650311	.	G	A	.	.	MAF_USDA=4.098
NC_035098.1	14650324	.	A	C	.	.	MAF_INRAE=48.734;MAF_USDA=16.471
NC_035098.1	14650332	.	C	A	.	.	MAF_INRAE=36.709;MAF_USDA=36.471
NC_035098.1	14650354	.	C	A	.	.	MAF_INRAE=19.62;MAF_USDA=23.529
NC_035098.1	14650396	.	G	A	.	.	MAF_INRAE=3.797
NC_035098.1	14650432	.	G	A	.	.	MAF_INRAE=48.734;MAF_USDA=16.471
NC_035098.1	14650434	.	G	A	.	.	MAF_INRAE=44.167;MAF_USDA=16.471
NC_035098.1	14650471	.	G	T	.	.	MAF_INRAE=48.734;MAF_USDA=18.75
NC_035098.1	14650482	.	T	C	.	.	MAF_INRAE=5.263;MAF_USDA=7.377
NC_035098.1	14650542	.	G	A	.	.	MAF_INRAE=48.101;MAF_USDA=18.235
NC_035098.1	14650684	.	A	G	.	.	MAF_USDA=1.639
NC_035098.1	14650730	.	T	C	.	.	MAF_INRAE=10.759;MAF_USDA=24.706
NC_035098.1	14650756	.	G	A	.	.	MAF_INRAE=27.848;MAF_USDA=27.059
NC_035098.1	14650868	.	C	T	.	.	MAF_INRAE=10.833;MAF_USDA=3.529
NC_035098.1	14650870	.	G	T	.	.	MAF_USDA=3.279
NC_035098.1	14650882	.	A	G	.	.	MAF_USDA=3.529
NC_035098.1	14650895	.	T	A	.	.	MAF_INRAE=48.734;MAF_USDA=15.294
NC_035098.1	14650900	.	A	G	.	.	MAF_INRAE=10.526;MAF_USDA=2.459
NC_035098.1	14650905	.	C	T	.	.	MAF_INRAE=13.924;MAF_USDA=8.235
NC_035098.1	14650912	.	A	G	.	.	MAF_INRAE=3.797;MAF_USDA=7.377
NC_035098.1	14650942	.	C	T	.	.	MAF_INRAE=12.658;MAF_USDA=13.115
NC_035098.1	14651006	.	T	C	.	.	MAF_USDA=4.098
NC_035098.1	14651234	.	T	G	.	.	MAF_INRAE=2.5
NC_035098.1	14651256	.	C	T	.	.	MAF_INRAE=48.734;MAF_USDA=11.176
NC_035098.1	14651327	.	A	C	.	.	MAF_INRAE=2.5
NC_035098.1	14651507	.	C	T	.	.	MAF_INRAE=25.949;MAF_USDA=31.765
NC_035098.1	14651602	.	C	A	.	.	MAF_USDA=4.098
NC_035098.1	14651645	.	T	G	.	.	MAF_INRAE=5.263;MAF_USDA=1.639
NC_035098.1	14651692	.	G	A	.	.	MAF_USDA=2.459
NC_035098.1	14651707	.	C	G	.	.	MAF_USDA=3.529
NC_035098.1	14651734	.	A	G	.	.	MAF_INRAE=15.823;MAF_USDA=17.059
NC_035098.1	14651810	.	T	A	.	.	MAF_INRAE=10.833;MAF_USDA=2.941
NC_035098.1	14651857	.	T	G	.	.	MAF_INRAE=15.789;MAF_USDA=10.0
NC_035098.1	14651952	.	T	G	.	.	MAF_INRAE=5.696;MAF_USDA=5.738
NC_035098.1	14652191	.	T	C	.	.	MAF_INRAE=5.263;MAF_USDA=10.417
NC_035098.1	14652209	.	G	A	.	.	MAF_INRAE=5.263;MAF_USDA=2.459
NC_035098.1	14652241	.	C	T	.	.	MAF_INRAE=12.658;MAF_USDA=14.118
NC_035098.1	14652247	.	G	A	.	.	MAF_USDA=2.459
NC_035098.1	14652249	.	C	A	.	.	MAF_USDA=4.098
NC_035098.1	14652283	.	T	A	.	.	MAF_USDA=3.279
NC_035098.1	14652307	.	G	A	.	.	MAF_INRAE=24.051;MAF_USDA=43.529
NC_035098.1	14652322	.	A	G	.	.	MAF_USDA=2.459
NC_035098.1	14652391	.	C	T	.	.	MAF_INRAE=2.5
NC_035098.1	14652407	.	C	T	.	.	MAF_USDA=2.459
NC_035098.1	14652411	.	G	A	.	.	MAF_INRAE=34.81;MAF_USDA=7.377
NC_035098.1	14652416	.	A	C	.	.	MAF_INRAE=20.253;MAF_USDA=19.412
NC_035098.1	14652499	.	T	G	.	.	MAF_USDA=4.098
NC_035098.1	14652508	.	G	A	.	.	MAF_INRAE=20.253;MAF_USDA=11.765
NC_035098.1	14652567	.	T	A	.	.	MAF_USDA=3.279
NC_035098.1	14652596	.	A	G	.	.	MAF_INRAE=14.557;MAF_USDA=8.333
NC_035098.1	14652598	.	T	C	.	.	MAF_USDA=4.098
NC_035098.1	14652628	.	G	A	.	.	MAF_USDA=10.656
NC_035098.1	14652629	.	A	G	.	.	MAF_USDA=10.656
NC_035098.1	14652631	.	C	A	.	.	MAF_USDA=4.098
NC_035098.1	14652741	.	G	T	.	.	MAF_USDA=2.459
NC_035098.1	14652815	.	C	A	.	.	MAF_USDA=12.295
NC_035098.1	14652861	.	G	A	.	.	MAF_USDA=4.918
NC_035098.1	14652914	.	C	A	.	.	MAF_USDA=1.639
NC_035098.1	14652935	.	G	A	.	.	MAF_INRAE=5.063
NC_035098.1	14653034	.	A	G	.	.	MAF_USDA=4.167
NC_035098.1	14653038	.	A	C	.	.	MAF_USDA=6.25
NC_035098.1	14653113	.	C	T	.	.	MAF_USDA=5.738
NC_035098.1	14653120	.	A	G	.	.	MAF_INRAE=28.481;MAF_USDA=44.706
NC_035098.1	14653146	.	T	C	.	.	MAF_INRAE=14.557;MAF_USDA=10.0
NC_035098.1	14653215	.	C	T	.	.	MAF_INRAE=18.987;MAF_USDA=18.235
NC_035098.1	14653222	.	G	A	.	.	MAF_INRAE=19.62;MAF_USDA=10.588
NC_035098.1	14653267	.	A	T	.	.	MAF_USDA=3.279
NC_035098.1	14653306	.	G	A	.	.	MAF_USDA=4.918
NC_035098.1	14653380	.	C	T	.	.	MAF_INRAE=14.557;MAF_USDA=6.471
NC_035098.1	14653381	.	G	A	.	.	MAF_INRAE=12.5;MAF_USDA=5.882
NC_035098.1	14653390	.	G	T	.	.	MAF_USDA=2.459
NC_035098.1	14653394	.	T	C	.	.	MAF_INRAE=2.5
NC_035098.1	14653428	.	A	G	.	.	MAF_INRAE=5.263;MAF_USDA=1.639
NC_035098.1	14653437	.	C	G	.	.	MAF_USDA=8.333
NC_035098.1	14653448	.	C	T	.	.	MAF_INRAE=17.089;MAF_USDA=13.69
NC_035098.1	14653504	.	C	A	.	.	MAF_INRAE=33.544;MAF_USDA=22.917
NC_035098.1	14653541	.	C	A	.	.	MAF_USDA=3.279
NC_035098.1	14653583	.	A	G	.	.	MAF_INRAE=6.962;MAF_USDA=12.295
NC_035098.1	14653686	.	A	G	.	.	MAF_USDA=6.557
NC_035098.1	14653716	.	C	A	.	.	MAF_USDA=2.459
NC_035098.1	14653721	.	C	T	.	.	MAF_USDA=5.882
NC_035098.1	14653722	.	T	C	.	.	MAF_USDA=31.765
NC_035098.1	14653725	.	C	T	.	.	MAF_USDA=3.279
NC_035098.1	14653757	.	G	A	.	.	MAF_USDA=1.667
NC_035098.1	14653843	.	C	A	.	.	MAF_USDA=17.647
NC_035098.1	14653903	.	G	A	.	.	MAF_USDA=3.279
NC_035098.1	14653945	.	G	A	.	.	MAF_INRAE=48.734;MAF_USDA=13.529
NC_035098.1	14654011	.	T	G	.	.	MAF_INRAE=5.263;MAF_USDA=1.639
NC_035098.1	14654072	.	T	A	.	.	MAF_INRAE=15.19
NC_035098.1	14654074	.	T	A	.	.	MAF_USDA=3.279
NC_035098.1	14654104	.	T	A	.	.	MAF_INRAE=15.19
NC_035098.1	14654105	.	C	T	.	.	MAF_INRAE=18.333
NC_035098.1	14654112	.	A	C	.	.	MAF_INRAE=48.734;MAF_USDA=9.412
NC_035098.1	14654116	.	C	T	.	.	MAF_USDA=7.377
NC_035098.1	14654132	.	A	C	.	.	MAF_USDA=3.279
NC_035098.1	14654164	.	T	A	.	.	MAF_USDA=4.918
NC_035098.1	14654166	.	T	G	.	.	MAF_INRAE=32.278;MAF_USDA=27.647
NC_035098.1	14654189	.	C	G	.	.	MAF_INRAE=32.278;MAF_USDA=32.941
NC_035098.1	14654234	.	A	G	.	.	MAF_USDA=7.377
NC_035098.1	14654235	.	C	T	.	.	MAF_INRAE=48.734;MAF_USDA=9.412
NC_035098.1	14654293	.	A	T	.	.	MAF_INRAE=5.263;MAF_USDA=1.639
NC_035098.1	14654320	.	G	A	.	.	MAF_INRAE=1.667
NC_035098.1	14654338	.	A	T	.	.	MAF_INRAE=1.667
NC_035098.1	14654347	.	G	A	.	.	MAF_USDA=2.941
NC_035098.1	14654384	.	G	T	.	.	MAF_USDA=2.459
NC_035098.1	14654485	.	G	A	.	.	MAF_USDA=19.412
NC_035098.1	14654509	.	C	T	.	.	MAF_INRAE=2.5
NC_035098.1	14654635	.	T	A	.	.	MAF_USDA=2.941
NC_035098.1	14654640	.	C	T	.	.	MAF_INRAE=1.667
NC_035098.1	14654641	.	T	G	.	.	MAF_INRAE=31.646;MAF_USDA=32.941
NC_035098.1	14654661	.	A	T	.	.	MAF_USDA=3.529
NC_035098.1	14654760	.	A	G	.	.	MAF_INRAE=18.987;MAF_USDA=8.824
NC_035098.1	14654833	.	G	A	.	.	MAF_USDA=2.459
NC_035098.1	14654930	.	A	T	.	.	MAF_USDA=1.639
NC_035098.1	14654948	.	A	T	.	.	MAF_USDA=7.377
NC_035098.1	14654952	.	G	T	.	.	MAF_USDA=10.417
NC_035098.1	14654970	.	G	A	.	.	MAF_USDA=1.639
NC_035098.1	14654972	.	C	A	.	.	MAF_INRAE=48.734;MAF_USDA=10.0
NC_035098.1	14655178	.	A	G	.	.	MAF_INRAE=18.987;MAF_USDA=28.824
NC_035098.1	14655196	.	T	A	.	.	MAF_INRAE=14.557;MAF_USDA=2.941
NC_035098.1	14655202	.	C	A	.	.	MAF_USDA=4.706
NC_035098.1	14655209	.	C	G	.	.	MAF_USDA=12.295
NC_035098.1	14655255	.	A	C	.	.	MAF_INRAE=18.987;MAF_USDA=8.824
NC_035098.1	14655299	.	G	A	.	.	MAF_INRAE=1.667;MAF_USDA=9.016
NC_035098.1	14655407	.	G	T	.	.	MAF_INRAE=10.526
NC_035098.1	14655536	.	C	T	.	.	MAF_INRAE=15.789;MAF_USDA=7.377
NC_035098.1	14655562	.	G	A	.	.	MAF_USDA=3.333
NC_035098.1	14655564	.	A	T	.	.	MAF_USDA=11.667
NC_035098.1	14655570	.	G	A	.	.	MAF_USDA=13.115
NC_035098.1	14655575	.	G	A	.	.	MAF_USDA=6.557
NC_035098.1	14655639	.	C	G	.	.	MAF_INRAE=5.063
NC_035098.1	14655651	.	A	T	.	.	MAF_USDA=2.459
NC_035098.1	14655694	.	G	A	.	.	MAF_USDA=6.557
NC_035098.1	14655860	.	A	G	.	.	MAF_USDA=6.557
NC_035098.1	14655869	.	T	A	.	.	MAF_USDA=3.279
NC_035098.1	14655940	.	G	A	.	.	MAF_INRAE=30.38;MAF_USDA=27.647
NC_035098.1	14656017	.	T	C	.	.	MAF_USDA=1.639
NC_035098.1	14656034	.	A	C	.	.	MAF_USDA=12.295
NC_035098.1	14656065	.	C	T	.	.	MAF_USDA=3.279
NC_035098.1	14656102	.	T	A	.	.	MAF_INRAE=18.987;MAF_USDA=8.824
NC_035098.1	14656178	.	C	T	.	.	MAF_USDA=7.377
NC_035098.1	14656183	.	A	C	.	.	MAF_USDA=8.197
NC_035098.1	14656231	.	A	C	.	.	MAF_INRAE=5.263;MAF_USDA=10.417
NC_035098.1	14656287	.	T	C	.	.	MAF_INRAE=2.5;MAF_USDA=3.279
NC_035098.1	14656319	.	T	G	.	.	MAF_INRAE=18.987;MAF_USDA=8.824
NC_035098.1	14656382	.	C	G	.	.	MAF_USDA=3.529
NC_035098.1	14656405	.	C	T	.	.	MAF_USDA=2.941
NC_035098.1	14656406	.	G	A	.	.	MAF_USDA=4.098
NC_035098.1	14656417	.	A	G	.	.	MAF_INRAE=1.667
NC_035098.1	14656422	.	C	T	.	.	MAF_INRAE=1.667
NC_035098.1	14656465	.	T	G	.	.	MAF_USDA=1.639
NC_035098.1	14656497	.	C	A	.	.	MAF_INRAE=35.443;MAF_USDA=9.412
NC_035098.1	14656508	.	T	C	.	.	MAF_USDA=6.557
NC_035098.1	14656524	.	T	C	.	.	MAF_USDA=4.918
NC_035098.1	14656580	.	G	A	.	.	MAF_USDA=4.918
NC_035098.1	14656589	.	T	C	.	.	MAF_USDA=10.656
NC_035098.1	14656645	.	C	T	.	.	MAF_INRAE=18.987;MAF_USDA=8.235
NC_035098.1	14656651	.	C	T	.	.	MAF_INRAE=5.263
NC_035098.1	14656679	.	G	C	.	.	MAF_USDA=9.016
NC_035098.1	14656695	.	G	T	.	.	MAF_USDA=9.836
NC_035098.1	14656701	.	A	G	.	.	MAF_INRAE=5.696
NC_035098.1	14656870	.	A	G	.	.	MAF_INRAE=14.557;MAF_USDA=10.588
NC_035098.1	14656874	.	A	G	.	.	MAF_INRAE=26.667;MAF_USDA=31.176
NC_035098.1	14656881	.	C	T	.	.	MAF_USDA=2.941
NC_035098.1	14656907	.	C	T	.	.	MAF_USDA=9.016
NC_035098.1	14656934	.	C	T	.	.	MAF_INRAE=6.962
NC_035098.1	14656936	.	T	G	.	.	MAF_INRAE=3.165
NC_035098.1	14656956	.	T	A	.	.	MAF_INRAE=1.667;MAF_USDA=7.377
NC_035098.1	14656964	.	C	A	.	.	MAF_USDA=3.529
NC_035098.1	14656994	.	C	T	.	.	MAF_INRAE=5.263;MAF_USDA=3.279
NC_035098.1	14657083	.	C	A	.	.	MAF_INRAE=2.5;MAF_USDA=13.934
NC_035098.1	14657095	.	C	T	.	.	MAF_INRAE=20.253;MAF_USDA=37.059
NC_035098.1	14657100	.	A	G	.	.	MAF_INRAE=39.241;MAF_USDA=29.412
NC_035098.1	14657106	.	C	A	.	.	MAF_USDA=3.279
NC_035098.1	14657140	.	C	A	.	.	MAF_INRAE=6.962;MAF_USDA=15.574
NC_035098.1	14657145	.	C	G	.	.	MAF_INRAE=20.253;MAF_USDA=18.824
NC_035098.1	14657160	.	A	C	.	.	MAF_INRAE=41.139;MAF_USDA=37.647
NC_035098.1	14657170	.	C	A	.	.	MAF_INRAE=10.526;MAF_USDA=15.882
NC_035098.1	14657171	.	A	G	.	.	MAF_INRAE=2.5
NC_035098.1	14657214	.	T	A	.	.	MAF_INRAE=2.5
NC_035098.1	14657237	.	T	G	.	.	MAF_USDA=1.639
NC_035098.1	14657257	.	G	A	.	.	MAF_INRAE=5.263;MAF_USDA=1.639
NC_035098.1	14657258	.	G	T	.	.	MAF_USDA=1.639
NC_035098.1	14657281	.	T	C	.	.	MAF_USDA=4.098
NC_035098.1	14657290	.	G	C	.	.	MAF_USDA=2.941
NC_035098.1	14657336	.	G	C	.	.	MAF_INRAE=5.263
NC_035098.1	14657341	.	C	A	.	.	MAF_USDA=11.475
NC_035098.1	14657352	.	G	C	.	.	MAF_INRAE=43.038;MAF_USDA=18.852
NC_035098.1	14657372	.	A	G	.	.	MAF_USDA=21.311
NC_035098.1	14657401	.	C	G	.	.	MAF_INRAE=22.785;MAF_USDA=42.353
NC_035098.1	14657409	.	A	T	.	.	MAF_INRAE=6.329;MAF_USDA=6.557
NC_035098.1	14657410	.	T	A	.	.	MAF_USDA=3.279
NC_035098.1	14657414	.	G	A	.	.	MAF_INRAE=15.19
NC_035098.1	14657416	.	C	T	.	.	MAF_INRAE=18.333
NC_035098.1	14657431	.	T	C	.	.	MAF_INRAE=6.329;MAF_USDA=7.377
NC_035098.1	14657512	.	T	C	.	.	MAF_USDA=9.016
NC_035098.1	14657528	.	C	A	.	.	MAF_USDA=2.941
NC_035098.1	14657561	.	A	C	.	.	MAF_USDA=4.098
NC_035098.1	14657566	.	T	G	.	.	MAF_INRAE=6.962;MAF_USDA=9.016
NC_035098.1	14657584	.	C	T	.	.	MAF_USDA=9.836
NC_035098.1	14657585	.	C	T	.	.	MAF_USDA=9.836
NC_035098.1	14657603	.	A	T	.	.	MAF_INRAE=5.696
NC_035098.1	14657650	.	T	C	.	.	MAF_INRAE=37.342;MAF_USDA=26.471
NC_035098.1	14657713	.	A	C	.	.	MAF_INRAE=10.526;MAF_USDA=11.176
NC_035098.1	14657717	.	T	G	.	.	MAF_USDA=5.738
NC_035098.1	14657722	.	A	T	.	.	MAF_INRAE=34.177;MAF_USDA=4.098
NC_035098.1	14657772	.	A	G	.	.	MAF_INRAE=15.789;MAF_USDA=4.098
NC_035098.1	14657776	.	G	A	.	.	MAF_INRAE=2.5
NC_035098.1	14657796	.	G	T	.	.	MAF_INRAE=25.949;MAF_USDA=12.941
NC_035098.1	14657801	.	C	T	.	.	MAF_INRAE=1.667
NC_035098.1	14657871	.	G	T	.	.	MAF_INRAE=23.333;MAF_USDA=12.5
NC_035098.1	14657872	.	G	T	.	.	MAF_INRAE=7.595
NC_035098.1	14657915	.	T	C	.	.	MAF_USDA=3.279
NC_035098.1	14657921	.	C	T	.	.	MAF_USDA=8.824
NC_035098.1	14657929	.	G	A	.	.	MAF_USDA=2.941
NC_035098.1	14657932	.	T	C	.	.	MAF_USDA=3.279
NC_035098.1	14657944	.	A	G	.	.	MAF_USDA=3.279
NC_035098.1	14657985	.	T	G	.	.	MAF_USDA=4.098
NC_035098.1	14658045	.	A	G	.	.	MAF_USDA=1.639
NC_035098.1	14658063	.	C	T	.	.	MAF_INRAE=50.0;MAF_USDA=44.706
NC_035098.1	14658069	.	A	G	.	.	MAF_INRAE=14.557
NC_035098.1	14658071	.	G	C	.	.	MAF_USDA=11.475
NC_035098.1	14658104	.	T	C	.	.	MAF_INRAE=2.5;MAF_USDA=8.333
NC_035098.1	14658105	.	G	T	.	.	MAF_INRAE=2.5;MAF_USDA=8.333
NC_035098.1	14658122	.	T	G	.	.	MAF_INRAE=5.063
NC_035098.1	14658185	.	T	C	.	.	MAF_INRAE=1.667
NC_035098.1	14658252	.	C	T	.	.	MAF_USDA=2.941
NC_035098.1	14658388	.	G	A	.	.	MAF_INRAE=5.063
NC_035098.1	14658393	.	G	C	.	.	MAF_INRAE=17.722
NC_035098.1	14658475	.	T	C	.	.	MAF_USDA=16.667
NC_035098.1	14658521	.	A	G	.	.	MAF_INRAE=2.5
NC_035098.1	14658526	.	G	A	.	.	MAF_USDA=11.475
NC_035098.1	14658555	.	C	T	.	.	MAF_INRAE=15.789;MAF_USDA=14.706
NC_035098.1	14658660	.	G	T	.	.	MAF_USDA=25.0
NC_035098.1	14658669	.	T	A	.	.	MAF_INRAE=5.0;MAF_USDA=9.322
NC_035098.1	14658695	.	A	T	.	.	MAF_INRAE=3.333
NC_035098.1	14658699	.	C	T	.	.	MAF_INRAE=3.333
NC_035098.1	14658707	.	G	A	.	.	MAF_USDA=11.176
NC_035098.1	14658758	.	G	A	.	.	MAF_USDA=19.672
NC_035098.1	14658773	.	C	T	.	.	MAF_USDA=2.941
NC_035098.1	14658790	.	G	A	.	.	MAF_INRAE=33.333;MAF_USDA=42.353
NC_035098.1	14658801	.	A	G	.	.	MAF_INRAE=34.167
NC_035098.1	14658807	.	G	T	.	.	MAF_USDA=3.279
NC_035098.1	14658829	.	G	A	.	.	MAF_USDA=1.639
NC_035098.1	14658867	.	C	A	.	.	MAF_USDA=2.083
NC_035098.1	14658870	.	G	C	.	.	MAF_USDA=8.333
NC_035098.1	14658925	.	A	C	.	.	MAF_USDA=1.639
NC_035098.1	14658935	.	C	A	.	.	MAF_INRAE=4.167;MAF_USDA=11.176
NC_035098.1	14658937	.	A	C	.	.	MAF_INRAE=35.833;MAF_USDA=41.765
NC_035098.1	14658944	.	C	A	.	.	MAF_USDA=1.639
NC_035098.1	14658969	.	G	C	.	.	MAF_INRAE=11.667
NC_035098.1	14658971	.	G	A	.	.	MAF_INRAE=11.667;MAF_USDA=7.059
NC_035098.1	14658972	.	A	G	.	.	MAF_INRAE=11.667;MAF_USDA=7.059
NC_035098.1	14658982	.	A	G	.	.	MAF_INRAE=18.333;MAF_USDA=3.279
NC_035098.1	14659048	.	G	A	.	.	MAF_INRAE=35.833;MAF_USDA=42.941
NC_035098.1	14659050	.	C	A	.	.	MAF_USDA=8.333
NC_035098.1	14659072	.	G	A	.	.	MAF_INRAE=35.833;MAF_USDA=43.529
NC_035098.1	14659176	.	T	C	.	.	MAF_USDA=4.098
NC_035098.1	14659225	.	T	C	.	.	MAF_USDA=1.639
NC_035098.1	14659252	.	T	C	.	.	MAF_USDA=3.279
NC_035098.1	14659275	.	G	A	.	.	MAF_USDA=4.098
NC_035098.1	14659285	.	A	T	.	.	MAF_INRAE=5.696;MAF_USDA=6.557
NC_035098.1	14659322	.	T	C	.	.	MAF_USDA=1.639
NC_035098.1	14659326	.	C	T	.	.	MAF_INRAE=44.304;MAF_USDA=42.941
NC_035098.1	14659348	.	T	A	.	.	MAF_USDA=2.941
NC_035098.1	14659458	.	C	T	.	.	MAF_USDA=2.083
NC_035098.1	14659503	.	A	G	.	.	MAF_INRAE=20.253;MAF_USDA=39.412
NC_035098.1	14659515	.	G	T	.	.	MAF_USDA=6.557
NC_035098.1	14659650	.	A	T	.	.	MAF_INRAE=35.443;MAF_USDA=14.706
NC_035098.1	14659670	.	G	T	.	.	MAF_USDA=4.118
NC_035098.1	14659759	.	A	G	.	.	MAF_INRAE=5.063
NC_035098.1	14659770	.	G	A	.	.	MAF_INRAE=5.696;MAF_USDA=4.167
NC_035098.1	14659793	.	G	A	.	.	MAF_INRAE=5.696;MAF_USDA=10.656
NC_035098.1	14659794	.	T	A	.	.	MAF_INRAE=4.167;MAF_USDA=9.836
NC_035098.1	14659801	.	T	C	.	.	MAF_INRAE=18.354;MAF_USDA=7.059
NC_035098.1	14659854	.	G	A	.	.	MAF_INRAE=35.443;MAF_USDA=17.059
NC_035098.1	14659862	.	A	C	.	.	MAF_INRAE=44.304;MAF_USDA=48.235
NC_035098.1	14659871	.	G	T	.	.	MAF_INRAE=15.789;MAF_USDA=2.459
NC_035098.1	14659883	.	T	C	.	.	MAF_INRAE=20.253;MAF_USDA=37.647
NC_035098.1	14659890	.	C	A	.	.	MAF_USDA=3.529
NC_035098.1	14659948	.	C	T	.	.	MAF_INRAE=5.063
NC_035098.1	14659968	.	G	A	.	.	MAF_INRAE=17.722;MAF_USDA=4.118
NC_035098.1	14659985	.	A	G	.	.	MAF_INRAE=39.241;MAF_USDA=41.176
NC_035098.1	14660041	.	T	G	.	.	MAF_INRAE=5.696;MAF_USDA=9.836
NC_035098.1	14660053	.	A	G	.	.	MAF_INRAE=18.987;MAF_USDA=8.197
NC_035098.1	14660071	.	A	G	.	.	MAF_INRAE=5.063
NC_035098.1	14660077	.	C	T	.	.	MAF_USDA=1.639
NC_035098.1	14660158	.	C	A	.	.	MAF_INRAE=36.709;MAF_USDA=27.083
NC_035098.1	14660168	.	A	T	.	.	MAF_INRAE=39.241
NC_035098.1	14660175	.	AT	AA	.	.	MAF_USDA=31.25
NC_035098.1	14660176	.	T	A	.	.	MAF_INRAE=37.975
NC_035098.1	14660178	.	T	A	.	.	MAF_INRAE=20.833;MAF_USDA=12.5
NC_035098.1	14660185	.	A	T	.	.	MAF_INRAE=5.063;MAF_USDA=4.167
NC_035098.1	14660187	.	A	T	.	.	MAF_INRAE=34.167;MAF_USDA=25.0
NC_035098.1	14660189	.	T	A	.	.	MAF_USDA=1.724
NC_035098.1	14660230	.	G	C	.	.	MAF_INRAE=5.696;MAF_USDA=6.897
NC_035098.1	14660247	.	C	A	.	.	MAF_USDA=2.976
NC_035098.1	14660272	.	T	G	.	.	MAF_INRAE=5.063
NC_035098.1	14660274	.	C	A	.	.	MAF_USDA=1.639
NC_035098.1	14660349	.	A	T	.	.	MAF_USDA=1.639
NC_035098.1	14660388	.	G	A	.	.	MAF_INRAE=1.667
NC_035098.1	14660390	.	T	A	.	.	MAF_INRAE=39.241;MAF_USDA=46.471
NC_035098.1	14660428	.	A	C	.	.	MAF_USDA=1.639
NC_035098.1	14660437	.	G	T	.	.	MAF_USDA=2.941
NC_035098.1	14660455	.	T	G	.	.	MAF_INRAE=18.354;MAF_USDA=4.706
NC_035098.1	14660488	.	C	T	.	.	MAF_USDA=1.639
NC_035098.1	14660490	.	G	T	.	.	MAF_USDA=1.639
NC_035098.1	14660495	.	G	T	.	.	MAF_INRAE=22.785;MAF_USDA=46.471
NC_035098.1	14660506	.	G	T	.	.	MAF_INRAE=15.19
NC_035098.1	14660558	.	A	T	.	.	MAF_USDA=3.279
NC_035098.1	14660579	.	C	A	.	.	MAF_USDA=8.333
NC_035098.1	14660585	.	T	C	.	.	MAF_USDA=33.333
NC_035098.1	14660690	.	G	T	.	.	MAF_INRAE=16.456;MAF_USDA=4.706
NC_035098.1	14660752	.	C	A	.	.	MAF_USDA=8.333
NC_035098.1	14660794	.	C	T	.	.	MAF_INRAE=1.667;MAF_USDA=2.941
NC_035098.1	14660842	.	G	C	.	.	MAF_USDA=3.279
NC_035098.1	14660920	.	A	G	.	.	MAF_INRAE=1.667
NC_035098.1	14660930	.	T	G	.	.	MAF_INRAE=1.667
NC_035098.1	14660995	.	A	C	.	.	MAF_USDA=3.529
NC_035098.1	14661024	.	G	T	.	.	MAF_USDA=4.918
NC_035098.1	14661065	.	C	G	.	.	MAF_USDA=3.279
NC_035098.1	14661097	.	C	G	.	.	MAF_USDA=3.279
NC_035098.1	14661112	.	T	A	.	.	MAF_USDA=3.279
NC_035098.1	14661126	.	G	T	.	.	MAF_INRAE=41.139;MAF_USDA=11.176
NC_035098.1	14661213	.	A	G	.	.	MAF_INRAE=31.646;MAF_USDA=43.529
NC_035098.1	14661215	.	G	A	.	.	MAF_USDA=2.459
NC_035098.1	14661226	.	C	A	.	.	MAF_USDA=3.279
NC_035098.1	14661230	.	A	T	.	.	MAF_INRAE=5.063
NC_035098.1	14661254	.	A	T	.	.	MAF_INRAE=5.063
NC_035098.1	14661302	.	G	T	.	.	MAF_USDA=8.824
NC_035098.1	14661320	.	G	T	.	.	MAF_INRAE=49.367;MAF_USDA=18.033
NC_035098.1	14661323	.	T	A	.	.	MAF_INRAE=48.333;MAF_USDA=18.033
NC_035098.1	14661332	.	A	G	.	.	MAF_INRAE=36.076;MAF_USDA=5.738
NC_035098.1	14661397	.	A	T	.	.	MAF_INRAE=41.139;MAF_USDA=9.016
NC_035098.1	14661411	.	A	C	.	.	MAF_INRAE=36.076;MAF_USDA=6.557
NC_035098.1	14661455	.	A	T	.	.	MAF_INRAE=15.19
NC_035098.1	14661460	.	A	G	.	.	MAF_INRAE=5.263;MAF_USDA=8.333
NC_035098.1	14661512	.	C	A	.	.	MAF_INRAE=35.443;MAF_USDA=5.738
NC_035098.1	14661586	.	G	T	.	.	MAF_INRAE=5.063
NC_035098.1	14661607	.	A	C	.	.	MAF_INRAE=42.5;MAF_USDA=5.738
NC_035098.1	14661688	.	T	G	.	.	MAF_INRAE=15.19
NC_035098.1	14661724	.	C	A	.	.	MAF_INRAE=15.19
NC_035098.1	14661787	.	A	G	.	.	MAF_INRAE=15.823;MAF_USDA=31.176
NC_035098.1	14661817	.	C	A	.	.	MAF_INRAE=1.667
NC_035098.1	14662020	.	G	A	.	.	MAF_INRAE=20.886;MAF_USDA=12.295
NC_035098.1	14662056	.	G	A	.	.	MAF_USDA=8.333
NC_035098.1	14662147	.	T	G	.	.	MAF_USDA=3.529
NC_035098.1	14662263	.	A	C	.	.	MAF_INRAE=42.5;MAF_USDA=18.852
NC_035098.1	14662298	.	T	C	.	.	MAF_USDA=3.279
NC_035098.1	14662340	.	A	T	.	.	MAF_INRAE=5.696;MAF_USDA=6.557
NC_035098.1	14662634	.	G	T	.	.	MAF_INRAE=1.667
NC_035098.1	14662733	.	C	A	.	.	MAF_USDA=9.016
NC_035098.1	14663083	.	C	G	.	.	MAF_INRAE=37.342;MAF_USDA=31.765
NC_035098.1	14663106	.	T	A	.	.	MAF_INRAE=10.526
NC_035098.1	14663107	.	A	T	.	.	MAF_USDA=2.5
NC_035098.1	14663118	.	A	C	.	.	MAF_INRAE=37.342;MAF_USDA=47.647
NC_035098.1	14663194	.	T	C	.	.	MAF_INRAE=1.667;MAF_USDA=11.475
NC_035098.1	14663222	.	T	G	.	.	MAF_INRAE=31.013;MAF_USDA=28.824
NC_035098.1	14663230	.	G	A	.	.	MAF_INRAE=36.076;MAF_USDA=5.738
NC_035098.1	14663347	.	C	T	.	.	MAF_INRAE=39.167;MAF_USDA=26.471
NC_035098.1	14663426	.	C	T	.	.	MAF_INRAE=1.667;MAF_USDA=10.0
NC_035098.1	14663508	.	G	T	.	.	MAF_INRAE=12.658;MAF_USDA=4.706
NC_035098.1	14663510	.	G	A	.	.	MAF_USDA=4.098
NC_035098.1	14663579	.	A	C	.	.	MAF_USDA=9.836
NC_035098.1	14663843	.	G	A	.	.	MAF_INRAE=23.333;MAF_USDA=22.917
NC_035098.1	14664005	.	C	T	.	.	MAF_INRAE=5.063
NC_035098.1	14664059	.	A	G	.	.	MAF_INRAE=5.063
NC_035098.1	14664073	.	G	T	.	.	MAF_USDA=3.279
NC_035098.1	14664246	.	A	G	.	.	MAF_USDA=3.529
NC_035098.1	14664631	.	G	T	.	.	MAF_INRAE=8.228;MAF_USDA=8.197
NC_035098.1	14664636	.	G	A	.	.	MAF_USDA=19.412
NC_035098.1	14664744	.	G	A	.	.	MAF_USDA=4.918
NC_035098.1	14664780	.	G	A	.	.	MAF_INRAE=5.063;MAF_USDA=25.294
NC_035098.1	14664817	.	G	A	.	.	MAF_INRAE=15.19;MAF_USDA=4.098
NC_035098.1	14664884	.	A	C	.	.	MAF_USDA=20.0
NC_035098.1	14664901	.	C	A	.	.	MAF_USDA=2.459
NC_035098.1	14664926	.	A	C	.	.	MAF_USDA=1.639
NC_035098.1	14664928	.	A	T	.	.	MAF_USDA=4.098
NC_035098.1	14664929	.	T	A	.	.	MAF_INRAE=13.924;MAF_USDA=34.706
NC_035098.1	14664930	.	T	G	.	.	MAF_INRAE=40.0;MAF_USDA=11.765
NC_035098.1	14664931	.	T	G	.	.	MAF_INRAE=13.333;MAF_USDA=38.235
NC_035098.1	14664959	.	T	G	.	.	MAF_USDA=9.016
NC_035098.1	14664990	.	C	T	.	.	MAF_INRAE=8.228;MAF_USDA=8.197
NC_035098.1	14665036	.	C	A	.	.	MAF_USDA=3.279
NC_035098.1	14665082	.	G	T	.	.	MAF_INRAE=8.228;MAF_USDA=8.197
NC_035098.1	14665186	.	A	T	.	.	MAF_USDA=8.333
NC_035098.1	14665244	.	G	C	.	.	MAF_INRAE=5.263;MAF_USDA=13.934
NC_035098.1	14665277	.	T	A	.	.	MAF_INRAE=7.595;MAF_USDA=37.059
NC_035098.1	14665432	.	A	T	.	.	MAF_USDA=5.294
NC_035098.1	14665450	.	C	A	.	.	MAF_INRAE=10.833;MAF_USDA=7.059
NC_035098.1	14665507	.	C	T	.	.	MAF_INRAE=10.833;MAF_USDA=2.941
NC_035098.1	14665599	.	T	G	.	.	MAF_INRAE=5.063;MAF_USDA=15.574
NC_035098.1	14665604	.	C	T	.	.	MAF_USDA=4.098
NC_035098.1	14665619	.	T	A	.	.	MAF_INRAE=5.263;MAF_USDA=29.412
NC_035098.1	14665620	.	A	G	.	.	MAF_USDA=28.824
NC_035098.1	14665649	.	G	A	.	.	MAF_INRAE=5.263;MAF_USDA=37.647
NC_035098.1	14665804	.	C	T	.	.	MAF_USDA=2.083
NC_035098.1	14666125	.	T	A	.	.	MAF_INRAE=48.101;MAF_USDA=11.176
NC_035098.1	14666221	.	A	C	.	.	MAF_USDA=4.098
NC_035098.1	14666407	.	G	T	.	.	MAF_INRAE=40.0;MAF_USDA=5.294
NC_035098.1	14666415	.	T	A	.	.	MAF_INRAE=1.667
NC_035098.1	14666438	.	C	G	.	.	MAF_USDA=8.333
NC_035098.1	14666491	.	T	G	.	.	MAF_USDA=5.422
NC_035098.1	14666494	.	G	T	.	.	MAF_USDA=3.39
NC_035098.1	14667069	.	A	T	.	.	MAF_USDA=4.918
NC_035098.1	14667100	.	T	A	.	.	MAF_INRAE=13.333;MAF_USDA=31.176
NC_035098.1	14667131	.	A	C	.	.	MAF_USDA=1.639
NC_035098.1	14667142	.	A	G	.	.	MAF_USDA=1.639
NC_035098.1	14667192	.	T	C	.	.	MAF_USDA=16.667
NC_035098.1	14667237	.	C	A	.	.	MAF_USDA=3.279
NC_035098.1	14667238	.	A	C	.	.	MAF_USDA=3.529
NC_035098.1	14667250	.	A	G	.	.	MAF_USDA=16.667
NC_035098.1	14667421	.	G	T	.	.	MAF_INRAE=35.443;MAF_USDA=7.647
NC_035098.1	14667422	.	T	G	.	.	MAF_USDA=13.529
NC_035098.1	14667567	.	G	A	.	.	MAF_USDA=2.941
NC_035098.1	14667674	.	C	A	.	.	MAF_INRAE=5.263;MAF_USDA=10.417
NC_035098.1	14667824	.	T	A	.	.	MAF_USDA=3.529
NC_035098.1	14668077	.	G	C	.	.	MAF_USDA=1.639
NC_035098.1	14668135	.	G	T	.	.	MAF_INRAE=10.526;MAF_USDA=8.197
NC_035098.1	14668279	.	T	C	.	.	MAF_USDA=1.639
NC_035098.1	14668323	.	C	T	.	.	MAF_USDA=5.294
NC_035098.1	14668327	.	A	C	.	.	MAF_USDA=4.098
NC_035098.1	14668409	.	T	C	.	.	MAF_USDA=17.857
NC_035098.1	14668570	.	T	G	.	.	MAF_USDA=3.279
NC_035098.1	14668608	.	T	C	.	.	MAF_INRAE=44.937;MAF_USDA=25.882
NC_035098.1	14668689	.	A	G	.	.	MAF_USDA=3.279
NC_035098.1	14668768	.	C	G	.	.	MAF_USDA=1.639
NC_035098.1	14668823	.	C	T	.	.	MAF_USDA=7.059
NC_035098.1	14668861	.	G	C	.	.	MAF_USDA=3.279
NC_035098.1	14668924	.	G	C	.	.	MAF_INRAE=5.696;MAF_USDA=6.557
NC_035098.1	14669102	.	A	G	.	.	MAF_USDA=1.639
NC_035098.1	14669126	.	T	G	.	.	MAF_INRAE=5.696;MAF_USDA=9.412
NC_035098.1	14669163	.	A	C	.	.	MAF_INRAE=5.696;MAF_USDA=9.412
NC_035098.1	14669166	.	G	A	.	.	MAF_INRAE=10.526
NC_035098.1	14669214	.	C	T	.	.	MAF_INRAE=10.526;MAF_USDA=4.098
NC_035098.1	14669260	.	A	C	.	.	MAF_USDA=2.941
NC_035098.1	14669274	.	G	A	.	.	MAF_INRAE=1.667
NC_035098.1	14669401	.	C	T	.	.	MAF_USDA=1.639
NC_035098.1	14669533	.	C	T	.	.	MAF_INRAE=8.333
NC_035098.1	14669649	.	C	A	.	.	MAF_INRAE=8.333
NC_035098.1	14669920	.	A	G	.	.	MAF_USDA=2.941
NC_035098.1	14669946	.	C	A	.	.	MAF_USDA=4.098
NC_035098.1	14670022	.	G	A	.	.	MAF_INRAE=15.833;MAF_USDA=12.5
NC_035098.1	14670036	.	G	C	.	.	MAF_INRAE=20.886;MAF_USDA=8.197
NC_035098.1	14670082	.	T	A	.	.	MAF_INRAE=5.063
NC_035098.1	14670083	.	T	A	.	.	MAF_INRAE=9.167
NC_035098.1	14670085	.	A	T	.	.	MAF_USDA=4.918
NC_035098.1	14670127	.	C	A	.	.	MAF_USDA=6.557
NC_035098.1	14670172	.	A	T	.	.	MAF_USDA=2.941
NC_035098.1	14670245	.	T	A	.	.	MAF_INRAE=45.57;MAF_USDA=29.412
NC_035098.1	14670250	.	C	A	.	.	MAF_INRAE=15.19;MAF_USDA=4.098
NC_035098.1	14670827	.	G	A	.	.	MAF_INRAE=34.177;MAF_USDA=2.459
NC_035098.1	14671042	.	C	G	.	.	MAF_INRAE=15.833;MAF_USDA=12.5
NC_035098.1	14671044	.	G	T	.	.	MAF_INRAE=15.833;MAF_USDA=12.5
NC_035098.1	14671065	.	G	A	.	.	MAF_USDA=1.667
NC_035098.1	14671199	.	G	A	.	.	MAF_USDA=3.279
NC_035098.1	14671201	.	C	A	.	.	MAF_INRAE=2.5
NC_035098.1	14671213	.	C	T	.	.	MAF_INRAE=5.063
NC_035098.1	14671214	.	G	T	.	.	MAF_INRAE=21.667;MAF_USDA=39.583
NC_035098.1	14671229	.	G	T	.	.	MAF_INRAE=15.19
NC_035098.1	14671244	.	A	T	.	.	MAF_USDA=2.459
NC_035098.1	14671261	.	A	G	.	.	MAF_USDA=10.0
NC_035098.1	14671289	.	C	A	.	.	MAF_INRAE=2.5
NC_035098.1	14671322	.	A	G	.	.	MAF_INRAE=10.526;MAF_USDA=12.941
NC_035098.1	14671474	.	G	A	.	.	MAF_USDA=3.529
NC_035098.1	14671512	.	G	T	.	.	MAF_INRAE=10.526;MAF_USDA=4.098
NC_035098.1	14671515	.	A	T	.	.	MAF_USDA=4.098
NC_035098.1	14671725	.	T	C	.	.	MAF_INRAE=10.833;MAF_USDA=2.941
NC_035098.1	14671744	.	A	T	.	.	MAF_USDA=3.279
NC_035098.1	14671805	.	G	T	.	.	MAF_INRAE=15.789;MAF_USDA=3.279
NC_035098.1	14671818	.	C	T	.	.	MAF_USDA=1.639
NC_035098.1	14671832	.	T	C	.	.	MAF_USDA=1.639
NC_035098.1	14671850	.	A	C	.	.	MAF_USDA=5.882
NC_035098.1	14671907	.	C	T	.	.	MAF_INRAE=5.263;MAF_USDA=1.639
NC_035098.1	14672004	.	G	T	.	.	MAF_INRAE=2.5;MAF_USDA=8.333
NC_035098.1	14672167	.	A	C	.	.	MAF_USDA=1.639
NC_035098.1	14672280	.	G	T	.	.	MAF_USDA=4.098
NC_035098.1	14672291	.	G	A	.	.	MAF_INRAE=35.443;MAF_USDA=5.294
NC_035098.1	14672520	.	T	A	.	.	MAF_INRAE=2.5;MAF_USDA=10.0
NC_035098.1	14672666	.	T	C	.	.	MAF_USDA=14.706
NC_035098.1	14672718	.	A	C	.	.	MAF_INRAE=18.354;MAF_USDA=48.235
NC_035098.1	14672749	.	C	A	.	.	MAF_USDA=16.667
NC_035098.1	14672784	.	G	A	.	.	MAF_INRAE=12.658;MAF_USDA=13.529
NC_035098.1	14672788	.	A	C	.	.	MAF_INRAE=10.833;MAF_USDA=18.235
NC_035098.1	14672846	.	T	G	.	.	MAF_USDA=3.279
NC_035098.1	14672940	.	T	A	.	.	MAF_USDA=1.639
NC_035098.1	14672973	.	G	T	.	.	MAF_USDA=2.941
NC_035098.1	14673024	.	G	T	.	.	MAF_INRAE=5.263;MAF_USDA=12.5
NC_035098.1	14673110	.	C	G	.	.	MAF_INRAE=20.886;MAF_USDA=40.588
NC_035098.1	14673229	.	C	T	.	.	MAF_INRAE=2.5;MAF_USDA=1.639
NC_035098.1	14673290	.	G	T	.	.	MAF_USDA=5.738
NC_035098.1	14673371	.	T	G	.	.	MAF_INRAE=8.333
NC_035098.1	14673380	.	A	C	.	.	MAF_USDA=2.459
NC_035098.1	14673458	.	C	A	.	.	MAF_INRAE=10.526;MAF_USDA=6.557
NC_035098.1	14673459	.	A	C	.	.	MAF_USDA=11.765
NC_035098.1	14673480	.	T	C	.	.	MAF_USDA=11.765
NC_035098.1	14673567	.	T	C	.	.	MAF_INRAE=22.152;MAF_USDA=39.412
NC_035098.1	14673608	.	C	A	.	.	MAF_USDA=2.941
NC_035098.1	14673611	.	T	C	.	.	MAF_INRAE=22.152;MAF_USDA=39.412
NC_035098.1	14673672	.	C	T	.	.	MAF_INRAE=2.5;MAF_USDA=11.475
NC_035098.1	14673709	.	G	T	.	.	MAF_USDA=2.459
NC_035098.1	14673710	.	A	G	.	.	MAF_USDA=14.706
NC_035098.1	14673741	.	G	A	.	.	MAF_INRAE=15.789;MAF_USDA=3.279
NC_035098.1	14673767	.	A	C	.	.	MAF_USDA=5.738
NC_035098.1	14673780	.	T	A	.	.	MAF_INRAE=8.228;MAF_USDA=14.754
NC_035098.1	14673924	.	C	T	.	.	MAF_INRAE=15.789;MAF_USDA=3.279
NC_035098.1	14673930	.	T	C	.	.	MAF_USDA=6.557
NC_035098.1	14673979	.	T	C	.	.	MAF_INRAE=32.911;MAF_USDA=21.765
NC_035098.1	14674037	.	C	T	.	.	MAF_USDA=6.557
NC_035098.1	14674042	.	T	G	.	.	MAF_USDA=23.77
NC_035098.1	14674083	.	G	T	.	.	MAF_USDA=11.176
NC_035098.1	14674102	.	G	A	.	.	MAF_INRAE=32.911;MAF_USDA=22.353
NC_035098.1	14674117	.	A	T	.	.	MAF_USDA=11.475
NC_035098.1	14674133	.	G	C	.	.	MAF_USDA=3.279
NC_035098.1	14674246	.	A	T	.	.	MAF_INRAE=10.833;MAF_USDA=2.941
NC_035098.1	14674323	.	G	C	.	.	MAF_INRAE=15.789;MAF_USDA=3.279
NC_035098.1	14674406	.	T	G	.	.	MAF_USDA=6.471
NC_035098.1	14674677	.	A	C	.	.	MAF_USDA=2.941
NC_035098.1	14674905	.	G	T	.	.	MAF_INRAE=28.481;MAF_USDA=30.0
NC_035098.1	14674945	.	A	G	.	.	MAF_USDA=2.459
NC_035098.1	14674984	.	A	T	.	.	MAF_USDA=1.639
NC_035098.1	14674985	.	T	C	.	.	MAF_INRAE=8.228;MAF_USDA=15.574
NC_035098.1	14675287	.	A	C	.	.	MAF_USDA=8.333
NC_035098.1	14675312	.	G	T	.	.	MAF_INRAE=10.833;MAF_USDA=2.941
NC_035098.1	14675455	.	T	A	.	.	MAF_USDA=7.377
NC_035098.1	14675517	.	A	G	.	.	MAF_USDA=2.459
NC_035098.1	14675521	.	T	G	.	.	MAF_USDA=3.279
NC_035098.1	14675576	.	A	T	.	.	MAF_INRAE=16.456;MAF_USDA=9.836
NC_035098.1	14675743	.	C	G	.	.	MAF_USDA=4.918
NC_035098.1	14675754	.	A	G	.	.	MAF_INRAE=10.127;MAF_USDA=40.588
NC_035098.1	14675829	.	G	A	.	.	MAF_INRAE=34.81;MAF_USDA=5.882
NC_035098.1	14675911	.	A	T	.	.	MAF_USDA=1.639
NC_035098.1	14675922	.	T	C	.	.	MAF_INRAE=14.557;MAF_USDA=5.294
NC_035098.1	14676021	.	G	A	.	.	MAF_USDA=6.557
NC_035098.1	14676029	.	G	T	.	.	MAF_INRAE=2.5
NC_035098.1	14676047	.	G	A	.	.	MAF_INRAE=10.526;MAF_USDA=10.588
NC_035098.1	14676189	.	C	T	.	.	MAF_INRAE=2.5;MAF_USDA=10.656
NC_035098.1	14676231	.	G	A	.	.	MAF_USDA=10.656
NC_035098.1	14676279	.	A	G	.	.	MAF_USDA=8.333
NC_035098.1	14676382	.	C	A	.	.	MAF_USDA=14.706
NC_035098.1	14676427	.	C	T	.	.	MAF_USDA=16.667
NC_035098.1	14676499	.	G	T	.	.	MAF_USDA=3.529
NC_035098.1	14676511	.	C	G	.	.	MAF_INRAE=41.772;MAF_USDA=33.529
NC_035098.1	14676512	.	C	T	.	.	MAF_INRAE=45.0;MAF_USDA=17.059
NC_035098.1	14676560	.	C	T	.	.	MAF_INRAE=2.5
NC_035098.1	14676632	.	G	T	.	.	MAF_USDA=2.459
NC_035098.1	14676713	.	A	C	.	.	MAF_INRAE=5.263;MAF_USDA=18.033
NC_035098.1	14676721	.	G	T	.	.	MAF_INRAE=34.177;MAF_USDA=29.167
NC_035098.1	14676769	.	C	T	.	.	MAF_INRAE=5.063
NC_035098.1	14676818	.	T	C	.	.	MAF_INRAE=5.263;MAF_USDA=1.639
NC_035098.1	14676965	.	C	A	.	.	MAF_INRAE=48.734;MAF_USDA=15.294
NC_035098.1	14676992	.	A	G	.	.	MAF_INRAE=5.263;MAF_USDA=10.417
NC_035098.1	14677062	.	C	A	.	.	MAF_INRAE=10.526;MAF_USDA=1.639
NC_035098.1	14677067	.	G	A	.	.	MAF_INRAE=15.789;MAF_USDA=3.279
NC_035098.1	14677122	.	A	G	.	.	MAF_INRAE=7.595;MAF_USDA=17.213
NC_035098.1	14677159	.	C	T	.	.	MAF_USDA=4.167
NC_035098.1	14677175	.	C	T	.	.	MAF_INRAE=13.924;MAF_USDA=6.548
NC_035098.1	14677215	.	G	C	.	.	MAF_INRAE=15.789;MAF_USDA=3.279
NC_035098.1	14677349	.	T	C	.	.	MAF_INRAE=7.595;MAF_USDA=17.213
NC_035098.1	14677371	.	T	C	.	.	MAF_USDA=5.882
NC_035098.1	14677426	.	A	T	.	.	MAF_INRAE=37.342;MAF_USDA=40.0
NC_035098.1	14677427	.	C	A	.	.	MAF_USDA=4.706
NC_035098.1	14677501	.	G	A	.	.	MAF_INRAE=12.658;MAF_USDA=4.706
NC_035098.1	14677676	.	C	T	.	.	MAF_INRAE=10.526;MAF_USDA=7.059
NC_035098.1	14677719	.	G	T	.	.	MAF_USDA=2.941
NC_035098.1	14677731	.	C	A	.	.	MAF_USDA=2.459
NC_035098.1	14677794	.	A	G	.	.	MAF_USDA=6.557
NC_035098.1	14677815	.	C	T	.	.	MAF_USDA=8.235
NC_035098.1	14677848	.	A	C	.	.	MAF_INRAE=10.833;MAF_USDA=2.941
NC_035098.1	14678002	.	C	T	.	.	MAF_INRAE=21.519;MAF_USDA=50.0
NC_035098.1	14678017	.	C	T	.	.	MAF_INRAE=39.241;MAF_USDA=38.235
NC_035098.1	14678074	.	C	A	.	.	MAF_USDA=7.647
NC_035098.1	14678096	.	G	A	.	.	MAF_INRAE=39.241;MAF_USDA=49.412
NC_035098.1	14678189	.	T	A	.	.	MAF_INRAE=39.873;MAF_USDA=46.471
NC_035098.1	14678192	.	A	C	.	.	MAF_INRAE=39.167;MAF_USDA=46.471
NC_035098.1	14678216	.	C	A	.	.	MAF_INRAE=14.557;MAF_USDA=5.294
NC_035098.1	14678242	.	C	T	.	.	MAF_USDA=1.639
NC_035098.1	14678294	.	C	A	.	.	MAF_INRAE=10.526;MAF_USDA=2.459
NC_035098.1	14678617	.	C	T	.	.	MAF_INRAE=39.241;MAF_USDA=47.619
NC_035098.1	14678627	.	G	A	.	.	MAF_INRAE=5.263;MAF_USDA=5.952
NC_035098.1	14678711	.	A	G	.	.	MAF_USDA=14.754
NC_035098.1	14678775	.	C	T	.	.	MAF_USDA=1.639
NC_035098.1	14678835	.	C	T	.	.	MAF_INRAE=8.333
NC_035098.1	14678887	.	G	A	.	.	MAF_USDA=8.333
NC_035098.1	14678926	.	C	G	.	.	MAF_INRAE=5.263;MAF_USDA=10.417
NC_035098.1	14678927	.	A	G	.	.	MAF_USDA=4.706
NC_035098.1	14678946	.	G	T	.	.	MAF_USDA=4.918
NC_035098.1	14679037	.	G	A	.	.	MAF_USDA=3.279
NC_035098.1	14679206	.	C	G	.	.	MAF_USDA=3.279
NC_035098.1	14679221	.	T	C	.	.	MAF_INRAE=39.241;MAF_USDA=36.471
NC_035098.1	14679295	.	T	G	.	.	MAF_USDA=3.279
NC_035098.1	14679302	.	G	T	.	.	MAF_INRAE=12.658;MAF_USDA=4.706
NC_035098.1	14679357	.	C	T	.	.	MAF_USDA=1.639
NC_035098.1	14679460	.	A	G	.	.	MAF_INRAE=2.5
NC_035098.1	14679594	.	C	T	.	.	MAF_USDA=25.0
NC_035098.1	14679746	.	G	T	.	.	MAF_USDA=1.639
NC_035098.1	14679957	.	A	C	.	.	MAF_INRAE=40.0
NC_035098.1	14680133	.	T	C	.	.	MAF_INRAE=40.506;MAF_USDA=17.213
NC_035098.1	14680352	.	G	A	.	.	MAF_INRAE=5.063;MAF_USDA=2.941
NC_035098.1	14680565	.	C	A	.	.	MAF_USDA=2.459
NC_035098.1	14680711	.	G	T	.	.	MAF_USDA=3.279
NC_035098.1	14680759	.	G	A	.	.	MAF_USDA=2.459
NC_035098.1	14680772	.	G	C	.	.	MAF_INRAE=39.241;MAF_USDA=44.706
NC_035098.1	14680782	.	C	T	.	.	MAF_INRAE=8.861;MAF_USDA=5.294
NC_035098.1	14680841	.	T	G	.	.	MAF_INRAE=8.228;MAF_USDA=22.951
NC_035098.1	14680870	.	C	T	.	.	MAF_USDA=3.279
NC_035098.1	14680920	.	A	C	.	.	MAF_INRAE=1.667
NC_035098.1	14681020	.	C	A	.	.	MAF_INRAE=8.861;MAF_USDA=7.059
NC_035098.1	14681109	.	C	G	.	.	MAF_INRAE=3.333;MAF_USDA=9.016
NC_035098.1	14681271	.	G	A	.	.	MAF_USDA=1.639
NC_035098.1	14681363	.	C	A	.	.	MAF_INRAE=2.5
NC_035098.1	14681397	.	G	A	.	.	MAF_INRAE=1.667
NC_035098.1	14681475	.	G	T	.	.	MAF_INRAE=18.987;MAF_USDA=3.279
NC_035098.1	14681502	.	G	A	.	.	MAF_INRAE=13.924;MAF_USDA=10.588
NC_035098.1	14681737	.	T	A	.	.	MAF_INRAE=34.177;MAF_USDA=11.176
NC_035098.1	14681750	.	C	G	.	.	MAF_USDA=4.098
NC_035098.1	14681828	.	C	A	.	.	MAF_USDA=3.279
NC_035098.1	14681875	.	G	T	.	.	MAF_USDA=2.941
NC_035098.1	14681894	.	T	A	.	.	MAF_INRAE=1.667
NC_035098.1	14681935	.	A	G	.	.	MAF_USDA=2.459
NC_035098.1	14681950	.	G	A	.	.	MAF_USDA=3.279
NC_035098.1	14682004	.	A	T	.	.	MAF_INRAE=20.886;MAF_USDA=4.098
NC_035098.1	14682078	.	G	C	.	.	MAF_USDA=3.279
NC_035098.1	14682088	.	C	A	.	.	MAF_INRAE=8.228;MAF_USDA=20.492
NC_035098.1	14682189	.	T	C	.	.	MAF_USDA=3.279
NC_035098.1	14682253	.	C	G	.	.	MAF_INRAE=1.667
NC_035098.1	14682419	.	A	T	.	.	MAF_INRAE=2.5
NC_035098.1	14682473	.	A	T	.	.	MAF_INRAE=16.456;MAF_USDA=18.235
NC_035098.1	14682539	.	C	T	.	.	MAF_USDA=4.098
NC_035098.1	14682736	.	G	A	.	.	MAF_INRAE=5.063
NC_035098.1	14683092	.	G	T	.	.	MAF_USDA=14.583
NC_035098.1	14683097	.	G	T	.	.	MAF_INRAE=34.81;MAF_USDA=11.176
NC_035098.1	14683100	.	C	A	.	.	MAF_USDA=13.115
NC_035098.1	14683150	.	T	A	.	.	MAF_USDA=7.377
NC_035098.1	14683216	.	G	A	.	.	MAF_USDA=4.918
NC_035098.1	14683227	.	G	A	.	.	MAF_INRAE=5.063
NC_035098.1	14683248	.	A	T	.	.	MAF_USDA=9.836
NC_035098.1	14683276	.	G	A	.	.	MAF_INRAE=34.177;MAF_USDA=11.176
NC_035098.1	14683306	.	T	G	.	.	MAF_INRAE=19.62;MAF_USDA=24.118
NC_035098.1	14683325	.	A	T	.	.	MAF_USDA=2.459
NC_035098.1	14683356	.	T	C	.	.	MAF_USDA=5.738
NC_035098.1	14683358	.	G	T	.	.	MAF_USDA=8.333
NC_035098.1	14683398	.	T	C	.	.	MAF_USDA=2.459
NC_035098.1	14683473	.	T	A	.	.	MAF_INRAE=10.127;MAF_USDA=30.588
NC_035098.1	14683648	.	G	A	.	.	MAF_INRAE=2.5
NC_035098.1	14683843	.	G	C	.	.	MAF_INRAE=20.253
NC_035098.1	14683974	.	G	A	.	.	MAF_INRAE=1.667
NC_035098.1	14684007	.	T	A	.	.	MAF_INRAE=1.667
NC_035098.1	14684162	.	A	C	.	.	MAF_INRAE=10.127;MAF_USDA=29.412
NC_035098.1	14684179	.	G	T	.	.	MAF_INRAE=1.667;MAF_USDA=6.557
NC_035098.1	14684219	.	G	A	.	.	MAF_USDA=4.167
NC_035098.1	14684282	.	C	T	.	.	MAF_USDA=4.918
NC_035098.1	14684377	.	C	A	.	.	MAF_INRAE=34.177;MAF_USDA=11.31
NC_035098.1	14684586	.	T	C	.	.	MAF_INRAE=18.354;MAF_USDA=3.279
NC_035098.1	14684648	.	A	T	.	.	MAF_INRAE=10.526
NC_035098.1	14684666	.	C	T	.	.	MAF_USDA=1.639
NC_035098.1	14684782	.	T	G	.	.	MAF_INRAE=10.526;MAF_USDA=16.667
NC_035098.1	14684801	.	A	T	.	.	MAF_INRAE=13.924;MAF_USDA=29.412
NC_035098.1	14684858	.	A	T	.	.	MAF_INRAE=1.667;MAF_USDA=6.557
NC_035098.1	14684969	.	T	A	.	.	MAF_INRAE=25.316;MAF_USDA=45.882
NC_035098.1	14685042	.	G	T	.	.	MAF_INRAE=1.667;MAF_USDA=6.557
NC_035098.1	14685045	.	A	G	.	.	MAF_INRAE=25.316;MAF_USDA=45.882
NC_035098.1	14685053	.	G	A	.	.	MAF_INRAE=37.975;MAF_USDA=20.588
NC_035098.1	14685054	.	G	T	.	.	MAF_INRAE=31.667;MAF_USDA=20.588
NC_035098.1	14685182	.	T	C	.	.	MAF_USDA=6.557
NC_035098.1	14685191	.	T	C	.	.	MAF_USDA=4.098
NC_035098.1	14685201	.	A	G	.	.	MAF_INRAE=25.316;MAF_USDA=44.118
NC_035098.1	14685207	.	G	A	.	.	MAF_INRAE=4.43;MAF_USDA=24.706
NC_035098.1	14685223	.	A	T	.	.	MAF_USDA=2.941
NC_035098.1	14685303	.	A	C	.	.	MAF_INRAE=1.667;MAF_USDA=5.738
NC_035098.1	14685306	.	C	T	.	.	MAF_USDA=4.098
NC_035098.1	14685342	.	A	C	.	.	MAF_USDA=5.738
NC_035098.1	14685373	.	A	G	.	.	MAF_INRAE=4.167
NC_035098.1	14685409	.	C	T	.	.	MAF_USDA=6.557
NC_035098.1	14685508	.	C	T	.	.	MAF_INRAE=24.051;MAF_USDA=44.118
NC_035098.1	14685511	.	T	C	.	.	MAF_INRAE=5.263;MAF_USDA=10.417
NC_035098.1	14685515	.	C	T	.	.	MAF_INRAE=1.667;MAF_USDA=5.738
NC_035098.1	14685517	.	G	A	.	.	MAF_INRAE=5.063
NC_035098.1	14685841	.	A	G	.	.	MAF_INRAE=24.051;MAF_USDA=42.941
NC_035098.1	14685849	.	A	G	.	.	MAF_INRAE=19.62;MAF_USDA=18.235
NC_035098.1	14685876	.	A	T	.	.	MAF_USDA=2.459
NC_035098.1	14685956	.	G	T	.	.	MAF_USDA=1.639
NC_035098.1	14686110	.	T	A	.	.	MAF_INRAE=15.19
NC_035098.1	14686128	.	A	G	.	.	MAF_USDA=3.333
NC_035098.1	14686136	.	C	T	.	.	MAF_USDA=7.738
NC_035098.1	14686174	.	T	G	.	.	MAF_INRAE=43.038;MAF_USDA=45.882
NC_035098.1	14686181	.	C	T	.	.	MAF_INRAE=43.038;MAF_USDA=31.176
NC_035098.1	14686221	.	C	T	.	.	MAF_INRAE=8.861;MAF_USDA=5.294
NC_035098.1	14686246	.	C	A	.	.	MAF_INRAE=34.177;MAF_USDA=11.176
NC_035098.1	14686284	.	G	T	.	.	MAF_INRAE=33.544;MAF_USDA=14.118
NC_035098.1	14686293	.	C	T	.	.	MAF_USDA=4.098
NC_035098.1	14686379	.	C	T	.	.	MAF_INRAE=34.81;MAF_USDA=25.882
NC_035098.1	14686457	.	C	T	.	.	MAF_INRAE=35.443;MAF_USDA=17.059
NC_035098.1	14686538	.	T	C	.	.	MAF_USDA=8.235
NC_035098.1	14686566	.	G	T	.	.	MAF_INRAE=39.873;MAF_USDA=21.176
NC_035098.1	14686567	.	T	C	.	.	MAF_INRAE=6.667
NC_035098.1	14686584	.	C	T	.	.	MAF_INRAE=1.667
NC_035098.1	14686590	.	T	C	.	.	MAF_INRAE=3.333;MAF_USDA=21.176
NC_035098.1	14686615	.	C	T	.	.	MAF_USDA=2.459
NC_035098.1	14686618	.	T	C	.	.	MAF_USDA=4.098
NC_035098.1	14686627	.	C	A	.	.	MAF_INRAE=27.848;MAF_USDA=34.118
NC_035098.1	14686721	.	G	A	.	.	MAF_INRAE=5.063
NC_035098.1	14686727	.	G	T	.	.	MAF_INRAE=2.5
NC_035098.1	14686910	.	A	G	.	.	MAF_USDA=10.417
NC_035098.1	14686945	.	T	C	.	.	MAF_USDA=4.098
NC_035098.1	14686962	.	A	T	.	.	MAF_INRAE=8.228;MAF_USDA=50.0
NC_035098.1	14687007	.	C	A	.	.	MAF_INRAE=39.167;MAF_USDA=11.176
NC_035098.1	14687117	.	A	T	.	.	MAF_INRAE=42.105;MAF_USDA=24.405
NC_035098.1	14687193	.	T	C	.	.	MAF_USDA=3.529
NC_035098.1	14687282	.	C	T	.	.	MAF_INRAE=3.797;MAF_USDA=10.656
NC_035098.1	14687346	.	G	A	.	.	MAF_INRAE=39.241;MAF_USDA=24.118
NC_035098.1	14687347	.	C	A	.	.	MAF_INRAE=33.333;MAF_USDA=23.529
NC_035098.1	14687441	.	G	C	.	.	MAF_INRAE=33.333;MAF_USDA=39.583
NC_035098.1	14687453	.	C	T	.	.	MAF_INRAE=31.013;MAF_USDA=25.882
NC_035098.1	14687527	.	T	C	.	.	MAF_USDA=2.459
NC_035098.1	14687543	.	G	A	.	.	MAF_INRAE=3.797;MAF_USDA=15.294
NC_035098.1	14687548	.	T	G	.	.	MAF_USDA=16.667
NC_035098.1	14687570	.	C	T	.	.	MAF_USDA=2.941
NC_035098.1	14687600	.	A	T	.	.	MAF_INRAE=39.241;MAF_USDA=23.529
NC_035098.1	14687643	.	T	G	.	.	MAF_INRAE=39.241;MAF_USDA=23.529
NC_035098.1	14687716	.	G	T	.	.	MAF_INRAE=31.013;MAF_USDA=24.706
NC_035098.1	14687960	.	G	T	.	.	MAF_USDA=3.279
NC_035098.1	14687975	.	A	G	.	.	MAF_INRAE=5.063
NC_035098.1	14688017	.	GGAAAGAAAGAAAG	GGAAAGAAAGAAAT	.	.	MAF_USDA=8.333
NC_035098.1	14688156	.	A	G	.	.	MAF_USDA=7.059
NC_035098.1	14688157	.	G	A	.	.	MAF_USDA=7.059
NC_035098.1	14688175	.	G	T	.	.	MAF_USDA=29.167
NC_035098.1	14688197	.	T	C	.	.	MAF_INRAE=5.833;MAF_USDA=37.059
NC_035098.1	14688276	.	G	A	.	.	MAF_USDA=3.279
NC_035098.1	14688278	.	G	A	.	.	MAF_USDA=20.588
NC_035098.1	14688312	.	T	C	.	.	MAF_INRAE=25.949;MAF_USDA=19.412
NC_035098.1	14688415	.	A	C	.	.	MAF_INRAE=39.241;MAF_USDA=20.0
NC_035098.1	14688460	.	C	A	.	.	MAF_USDA=3.279
NC_035098.1	14688584	.	T	C	.	.	MAF_USDA=3.279
NC_035098.1	14688681	.	G	T	.	.	MAF_INRAE=34.177;MAF_USDA=11.176
NC_035098.1	14688699	.	T	G	.	.	MAF_USDA=3.529
NC_035098.1	14688706	.	G	A	.	.	MAF_INRAE=2.5
NC_035098.1	14688737	.	G	T	.	.	MAF_USDA=2.459
NC_035098.1	14688775	.	T	C	.	.	MAF_INRAE=17.5;MAF_USDA=22.917
NC_035098.1	14688794	.	G	T	.	.	MAF_INRAE=1.667;MAF_USDA=5.738
NC_035098.1	14688865	.	G	A	.	.	MAF_INRAE=7.595;MAF_USDA=4.706
NC_035098.1	14688882	.	C	T	.	.	MAF_INRAE=5.063
NC_035098.1	14688902	.	A	G	.	.	MAF_INRAE=10.526
NC_035098.1	14690312	.	C	A	.	.	MAF_USDA=4.167
NC_035098.1	14690379	.	A	G	.	.	MAF_USDA=2.459
NC_035098.1	14690406	.	G	A	.	.	MAF_INRAE=41.667
NC_035098.1	14690464	.	G	A	.	.	MAF_USDA=4.098
NC_035098.1	14690474	.	A	G	.	.	MAF_INRAE=9.167
NC_035098.1	14690477	.	A	T	.	.	MAF_INRAE=9.167
NC_035098.1	14690494	.	A	G	.	.	MAF_INRAE=9.167
NC_035098.1	14690498	.	G	A	.	.	MAF_INRAE=9.167
NC_035098.1	14690505	.	A	G	.	.	MAF_INRAE=7.5
NC_035098.1	14690507	.	A	G	.	.	MAF_INRAE=7.5
NC_035098.1	14690592	.	A	T	.	.	MAF_INRAE=2.5
NC_035098.1	14690638	.	C	A	.	.	MAF_INRAE=2.5;MAF_USDA=7.647
NC_035098.1	14690670	.	A	C	.	.	MAF_USDA=2.459
NC_035098.1	14690691	.	C	T	.	.	MAF_INRAE=39.241;MAF_USDA=21.176
NC_035098.1	14690714	.	G	A	.	.	MAF_INRAE=10.759;MAF_USDA=37.059
NC_035098.1	14690723	.	G	T	.	.	MAF_USDA=3.279
NC_035098.1	14690738	.	A	T	.	.	MAF_USDA=2.459
NC_035098.1	14690771	.	G	T	.	.	MAF_INRAE=18.987;MAF_USDA=5.738
NC_035098.1	14690784	.	G	T	.	.	MAF_INRAE=18.987;MAF_USDA=4.918
NC_035098.1	14690846	.	A	T	.	.	MAF_INRAE=3.797;MAF_USDA=22.941
NC_035098.1	14690931	.	T	C	.	.	MAF_INRAE=12.658;MAF_USDA=10.0
NC_035098.1	14690952	.	C	T	.	.	MAF_INRAE=5.063
NC_035098.1	14690958	.	G	T	.	.	MAF_USDA=1.639
NC_035098.1	14690968	.	A	C	.	.	MAF_USDA=45.882
NC_035098.1	14690975	.	A	C	.	.	MAF_INRAE=3.797;MAF_USDA=16.393
NC_035098.1	14690976	.	T	A	.	.	MAF_USDA=7.647
NC_035098.1	14690982	.	C	A	.	.	MAF_INRAE=10.759;MAF_USDA=34.118
NC_035098.1	14690984	.	T	A	.	.	MAF_INRAE=5.833;MAF_USDA=34.118
NC_035098.1	14690985	.	C	T	.	.	MAF_INRAE=5.833;MAF_USDA=33.529
NC_035098.1	14691004	.	T	C	.	.	MAF_USDA=3.279
NC_035098.1	14691005	.	A	C	.	.	MAF_USDA=4.098
NC_035098.1	14691037	.	T	G	.	.	MAF_INRAE=1.667;MAF_USDA=5.738
NC_035098.1	14691106	.	G	A	.	.	MAF_USDA=2.459
NC_035098.1	14691126	.	G	A	.	.	MAF_INRAE=17.5
NC_035098.1	14691128	.	T	A	.	.	MAF_INRAE=17.5;MAF_USDA=12.941
NC_035098.1	14691130	.	C	A	.	.	MAF_INRAE=15.789;MAF_USDA=2.459
NC_035098.1	14691157	.	C	A	.	.	MAF_INRAE=1.667;MAF_USDA=5.738
NC_035098.1	14691189	.	T	A	.	.	MAF_INRAE=2.532;MAF_USDA=20.0
NC_035098.1	14691191	.	G	A	.	.	MAF_INRAE=5.063;MAF_USDA=9.016
NC_035098.1	14691422	.	G	T	.	.	MAF_INRAE=18.354;MAF_USDA=19.412
NC_035098.1	14691426	.	T	C	.	.	MAF_USDA=1.639
NC_035098.1	14691488	.	A	G	.	.	MAF_INRAE=4.167
NC_035098.1	14691498	.	C	A	.	.	MAF_USDA=1.639
NC_035098.1	14691582	.	A	C	.	.	MAF_USDA=10.656
NC_035098.1	14691607	.	C	A	.	.	MAF_USDA=39.583
NC_035098.1	14691619	.	A	G	.	.	MAF_USDA=25.0
NC_035098.1	14691638	.	A	T	.	.	MAF_USDA=13.043
NC_035098.1	14691649	.	A	T	.	.	MAF_USDA=28.261
NC_035098.1	14691651	.	C	A	.	.	MAF_USDA=28.261
NC_035098.1	14691652	.	A	G	.	.	MAF_USDA=28.261
NC_035098.1	14691696	.	A	C	.	.	MAF_INRAE=26.316;MAF_USDA=33.529
NC_035098.1	14691722	.	C	T	.	.	MAF_INRAE=5.063
NC_035098.1	14691740	.	C	G	.	.	MAF_USDA=6.557
NC_035098.1	14691820	.	G	A	.	.	MAF_INRAE=22.152;MAF_USDA=35.294
NC_035098.1	14691849	.	A	T	.	.	MAF_USDA=1.639
NC_035098.1	14691856	.	T	C	.	.	MAF_USDA=9.016
NC_035098.1	14691904	.	G	T	.	.	MAF_USDA=4.098
NC_035098.1	14691940	.	T	A	.	.	MAF_INRAE=2.5
NC_035098.1	14691955	.	G	A	.	.	MAF_INRAE=34.177;MAF_USDA=11.176
NC_035098.1	14691970	.	G	A	.	.	MAF_USDA=1.639
NC_035098.1	14692007	.	G	A	.	.	MAF_USDA=8.824
NC_035098.1	14692051	.	C	T	.	.	MAF_USDA=1.639
NC_035098.1	14692103	.	G	A	.	.	MAF_INRAE=15.19
NC_035098.1	14692111	.	G	A	.	.	MAF_USDA=8.333
NC_035098.1	14692328	.	C	T	.	.	MAF_INRAE=1.667
NC_035098.1	14692479	.	G	A	.	.	MAF_INRAE=1.667
NC_035098.1	14692551	.	C	T	.	.	MAF_USDA=3.279
NC_035098.1	14692695	.	G	A	.	.	MAF_INRAE=17.089;MAF_USDA=31.176
NC_035098.1	14692712	.	T	C	.	.	MAF_INRAE=10.127;MAF_USDA=28.689
NC_035098.1	14692722	.	C	T	.	.	MAF_INRAE=17.089;MAF_USDA=31.176
NC_035098.1	14692812	.	G	C	.	.	MAF_INRAE=7.595;MAF_USDA=10.588
NC_035098.1	14692856	.	G	C	.	.	MAF_USDA=1.639
NC_035098.1	14693447	.	C	A	.	.	MAF_INRAE=31.579;MAF_USDA=29.762
NC_035098.1	14693475	.	C	T	.	.	MAF_USDA=12.353
NC_035098.1	14693480	.	T	A	.	.	MAF_INRAE=15.789;MAF_USDA=23.77
NC_035098.1	14693519	.	C	A	.	.	MAF_USDA=8.333
NC_035098.1	14693686	.	A	C	.	.	MAF_INRAE=5.063
NC_035098.1	14693687	.	A	C	.	.	MAF_USDA=7.059
NC_035098.1	14693719	.	T	A	.	.	MAF_INRAE=2.5;MAF_USDA=10.588
NC_035098.1	14693850	.	A	C	.	.	MAF_USDA=8.333
NC_035098.1	14694202	.	C	T	.	.	MAF_USDA=2.459
NC_035098.1	14694406	.	G	A	.	.	MAF_INRAE=5.063;MAF_USDA=2.459
NC_035098.1	14694470	.	A	C	.	.	MAF_INRAE=34.177;MAF_USDA=11.176
NC_035098.1	14694607	.	G	T	.	.	MAF_INRAE=5.063;MAF_USDA=10.656
NC_035098.1	14694622	.	C	T	.	.	MAF_INRAE=10.526;MAF_USDA=4.098
NC_035098.1	14694716	.	A	G	.	.	MAF_INRAE=6.667;MAF_USDA=9.016
NC_035098.1	14694736	.	C	A	.	.	MAF_INRAE=18.987;MAF_USDA=4.098
NC_035098.1	14694818	.	A	G	.	.	MAF_INRAE=2.5;MAF_USDA=7.059
NC_035098.1	14694854	.	T	A	.	.	MAF_INRAE=34.177;MAF_USDA=11.176
NC_035098.1	14694858	.	A	T	.	.	MAF_INRAE=40.0;MAF_USDA=11.176
NC_035098.1	14695005	.	G	A	.	.	MAF_INRAE=39.241;MAF_USDA=18.824
NC_035098.1	14695071	.	G	A	.	.	MAF_INRAE=26.582;MAF_USDA=38.824
NC_035098.1	14695171	.	C	A	.	.	MAF_INRAE=5.696;MAF_USDA=8.197
NC_035098.1	14695182	.	A	G	.	.	MAF_USDA=4.918
NC_035098.1	14695211	.	G	T	.	.	MAF_INRAE=3.797;MAF_USDA=20.0
NC_035098.1	14695233	.	C	T	.	.	MAF_INRAE=1.667
NC_035098.1	14695307	.	G	A	.	.	MAF_USDA=2.459
NC_035098.1	14695323	.	C	A	.	.	MAF_INRAE=4.167
NC_035098.1	14695384	.	G	A	.	.	MAF_INRAE=39.241;MAF_USDA=17.647
NC_035098.1	14695386	.	C	A	.	.	MAF_INRAE=40.0;MAF_USDA=11.176
NC_035098.1	14695403	.	C	T	.	.	MAF_INRAE=26.582;MAF_USDA=40.0
NC_035098.1	14695414	.	C	T	.	.	MAF_USDA=2.459
NC_035098.1	14695629	.	T	A	.	.	MAF_INRAE=5.063;MAF_USDA=2.459
NC_035098.1	14695648	.	C	T	.	.	MAF_INRAE=34.177;MAF_USDA=11.176
NC_035098.1	14695866	.	G	A	.	.	MAF_INRAE=5.063
NC_035098.1	14696166	.	C	T	.	.	MAF_INRAE=5.263;MAF_USDA=1.639
NC_035098.1	14696184	.	G	A	.	.	MAF_USDA=1.639
NC_035098.1	14696223	.	C	T	.	.	MAF_USDA=1.639
NC_035098.1	14696423	.	T	A	.	.	MAF_INRAE=11.392;MAF_USDA=46.471
NC_035098.1	14696425	.	C	T	.	.	MAF_USDA=5.738
NC_035098.1	14696444	.	A	G	.	.	MAF_INRAE=25.316;MAF_USDA=35.294
NC_035098.1	14696509	.	C	T	.	.	MAF_USDA=1.639
NC_035098.1	14696514	.	T	A	.	.	MAF_INRAE=5.063;MAF_USDA=1.639
NC_035098.1	14696537	.	C	G	.	.	MAF_INRAE=23.418;MAF_USDA=36.471
NC_035098.1	14696567	.	G	A	.	.	MAF_INRAE=2.5
NC_035098.1	14696631	.	G	T	.	.	MAF_USDA=1.639
NC_035098.1	14696653	.	G	A	.	.	MAF_USDA=2.459
NC_035098.1	14696683	.	T	C	.	.	MAF_INRAE=18.987;MAF_USDA=4.098
NC_035098.1	14696688	.	C	T	.	.	MAF_INRAE=5.063
NC_035098.1	14696693	.	C	G	.	.	MAF_INRAE=37.975;MAF_USDA=18.824
NC_035098.1	14696756	.	T	A	.	.	MAF_INRAE=2.5;MAF_USDA=21.176
NC_035098.1	14696758	.	A	G	.	.	MAF_INRAE=10.526
NC_035098.1	14696922	.	T	G	.	.	MAF_INRAE=37.342;MAF_USDA=15.882
NC_035098.1	14696960	.	C	A	.	.	MAF_USDA=2.459
NC_035098.1	14696968	.	C	T	.	.	MAF_INRAE=2.5;MAF_USDA=1.639
NC_035098.1	14696991	.	G	C	.	.	MAF_INRAE=10.526;MAF_USDA=2.941
NC_035098.1	14696995	.	T	C	.	.	MAF_USDA=3.529
NC_035098.1	14697012	.	A	C	.	.	MAF_INRAE=6.962;MAF_USDA=1.639
NC_035098.1	14697021	.	A	T	.	.	MAF_INRAE=2.5
NC_035098.1	14697143	.	C	G	.	.	MAF_INRAE=31.013;MAF_USDA=9.412
NC_035098.1	14697148	.	T	C	.	.	MAF_USDA=6.25
NC_035098.1	14697235	.	G	T	.	.	MAF_USDA=4.098
NC_035098.1	14697243	.	C	A	.	.	MAF_USDA=4.098
NC_035098.1	14697252	.	G	T	.	.	MAF_USDA=5.882
NC_035098.1	14697373	.	T	G	.	.	MAF_INRAE=15.789;MAF_USDA=2.941
NC_035098.1	14697405	.	T	C	.	.	MAF_INRAE=5.063
NC_035098.1	14697419	.	T	G	.	.	MAF_USDA=2.941
NC_035098.1	14697433	.	A	G	.	.	MAF_USDA=16.667
NC_035098.1	14697488	.	T	A	.	.	MAF_INRAE=25.949;MAF_USDA=40.588
NC_035098.1	14697503	.	G	C	.	.	MAF_INRAE=15.789
NC_035098.1	14697665	.	T	G	.	.	MAF_INRAE=15.19
NC_035098.1	14697667	.	T	A	.	.	MAF_INRAE=47.5;MAF_USDA=29.412
NC_035098.1	14697703	.	G	A	.	.	MAF_USDA=7.059
NC_035098.1	14697777	.	T	G	.	.	MAF_INRAE=34.177;MAF_USDA=12.353
NC_035098.1	14697779	.	C	T	.	.	MAF_INRAE=36.667;MAF_USDA=20.0
NC_035098.1	14697801	.	A	C	.	.	MAF_USDA=3.279
NC_035098.1	14697832	.	A	T	.	.	MAF_USDA=7.059
NC_035098.1	14697902	.	A	T	.	.	MAF_INRAE=15.789;MAF_USDA=2.941
NC_035098.1	14697940	.	T	A	.	.	MAF_INRAE=34.177;MAF_USDA=38.235
NC_035098.1	14697945	.	G	A	.	.	MAF_USDA=3.279
NC_035098.1	14698032	.	T	C	.	.	MAF_INRAE=34.177;MAF_USDA=38.824
NC_035098.1	14698069	.	C	A	.	.	MAF_INRAE=5.063
NC_035098.1	14698118	.	T	C	.	.	MAF_INRAE=34.177;MAF_USDA=35.294
NC_035098.1	14698135	.	A	G	.	.	MAF_USDA=2.459
NC_035098.1	14698227	.	C	A	.	.	MAF_INRAE=2.5;MAF_USDA=3.279
NC_035098.1	14698261	.	G	A	.	.	MAF_USDA=3.279
NC_035098.1	14698295	.	A	C	.	.	MAF_INRAE=2.5
NC_035098.1	14698366	.	G	A	.	.	MAF_USDA=1.639
NC_035098.1	14698417	.	A	C	.	.	MAF_INRAE=33.544;MAF_USDA=3.279
NC_035098.1	14698483	.	T	C	.	.	MAF_USDA=3.333
NC_035098.1	14698521	.	A	C	.	.	MAF_INRAE=5.063;MAF_USDA=7.059
NC_035098.1	14698577	.	G	T	.	.	MAF_USDA=2.459
NC_035098.1	14698597	.	C	T	.	.	MAF_INRAE=15.789
NC_035098.1	14698627	.	T	G	.	.	MAF_USDA=3.279
NC_035098.1	14698640	.	T	C	.	.	MAF_INRAE=33.544;MAF_USDA=43.529
NC_035098.1	14698653	.	C	T	.	.	MAF_USDA=4.918
NC_035098.1	14698747	.	G	T	.	.	MAF_INRAE=15.789;MAF_USDA=4.098
NC_035098.1	14698759	.	G	T	.	.	MAF_USDA=3.279
NC_035098.1	14698792	.	G	A	.	.	MAF_INRAE=33.544;MAF_USDA=29.167
NC_035098.1	14698799	.	C	A	.	.	MAF_INRAE=15.823
NC_035098.1	14698806	.	C	G	.	.	MAF_INRAE=9.167;MAF_USDA=3.529
NC_035098.1	14698817	.	T	C	.	.	MAF_USDA=3.279
NC_035098.1	14698940	.	T	G	.	.	MAF_USDA=2.459
NC_035098.1	14698955	.	A	C	.	.	MAF_INRAE=34.177;MAF_USDA=20.0
NC_035098.1	14699001	.	C	A	.	.	MAF_USDA=6.471
NC_035098.1	14699019	.	C	T	.	.	MAF_USDA=3.279
NC_035098.1	14699104	.	A	G	.	.	MAF_INRAE=39.241;MAF_USDA=44.706
NC_035098.1	14699177	.	T	A	.	.	MAF_INRAE=34.81;MAF_USDA=35.882
NC_035098.1	14699262	.	G	A	.	.	MAF_INRAE=5.063
NC_035098.1	14699347	.	C	A	.	.	MAF_INRAE=27.215;MAF_USDA=9.412
NC_035098.1	14699355	.	C	T	.	.	MAF_INRAE=48.101;MAF_USDA=46.471
NC_035098.1	14699361	.	G	T	.	.	MAF_INRAE=8.861;MAF_USDA=10.656
NC_035098.1	14699370	.	A	G	.	.	MAF_INRAE=5.063;MAF_USDA=7.377
NC_035098.1	14699473	.	T	G	.	.	MAF_INRAE=19.62;MAF_USDA=11.176
NC_035098.1	14699518	.	G	A	.	.	MAF_INRAE=1.667
NC_035098.1	14699588	.	A	G	.	.	MAF_INRAE=8.861;MAF_USDA=16.393
NC_035098.1	14699699	.	T	C	.	.	MAF_USDA=4.098
NC_035098.1	14699775	.	A	G	.	.	MAF_INRAE=43.671;MAF_USDA=43.529
NC_035098.1	14699793	.	T	G	.	.	MAF_INRAE=6.329;MAF_USDA=32.353
NC_035098.1	14699941	.	G	A	.	.	MAF_INRAE=11.392;MAF_USDA=38.824
NC_035098.1	14699978	.	A	G	.	.	MAF_USDA=1.639
NC_035098.1	14699992	.	T	A	.	.	MAF_INRAE=12.658;MAF_USDA=5.294
NC_035098.1	14699996	.	C	T	.	.	MAF_USDA=6.471
NC_035098.1	14699997	.	C	A	.	.	MAF_INRAE=43.038;MAF_USDA=41.176
NC_035098.1	14700041	.	T	C	.	.	MAF_INRAE=5.063
NC_035098.1	14700050	.	A	C	.	.	MAF_INRAE=43.671;MAF_USDA=41.765
NC_035098.1	14700070	.	T	G	.	.	MAF_INRAE=43.038;MAF_USDA=41.176
NC_035098.1	14700086	.	C	T	.	.	MAF_INRAE=43.671;MAF_USDA=41.176
NC_035098.1	14700090	.	G	T	.	.	MAF_INRAE=8.333;MAF_USDA=40.0
NC_035098.1	14700104	.	C	A	.	.	MAF_USDA=2.941
NC_035098.1	14700125	.	A	G	.	.	MAF_INRAE=15.789;MAF_USDA=2.459
NC_035098.1	14700190	.	C	T	.	.	MAF_USDA=11.765
NC_035098.1	14700210	.	T	C	.	.	MAF_INRAE=11.392;MAF_USDA=41.176
NC_035098.1	14700216	.	G	A	.	.	MAF_INRAE=44.304;MAF_USDA=41.176
NC_035098.1	14700268	.	T	C	.	.	MAF_USDA=2.459
NC_035098.1	14700278	.	G	A	.	.	MAF_INRAE=1.667
NC_035098.1	14700295	.	C	T	.	.	MAF_USDA=11.176
NC_035098.1	14700308	.	A	G	.	.	MAF_USDA=1.639
NC_035098.1	14700341	.	G	A	.	.	MAF_INRAE=2.5;MAF_USDA=7.377
NC_035098.1	14700380	.	C	A	.	.	MAF_USDA=13.934
NC_035098.1	14700385	.	C	G	.	.	MAF_USDA=12.353
NC_035098.1	14700393	.	T	A	.	.	MAF_USDA=14.706
NC_035098.1	14700404	.	C	T	.	.	MAF_USDA=15.574
NC_035098.1	14700406	.	G	A	.	.	MAF_USDA=14.706
NC_035098.1	14700412	.	T	G	.	.	MAF_USDA=15.574
NC_035098.1	14700440	.	C	A	.	.	MAF_USDA=19.167
NC_035098.1	14700493	.	A	G	.	.	MAF_INRAE=33.333;MAF_USDA=43.75
NC_035098.1	14700506	.	C	T	.	.	MAF_INRAE=2.5;MAF_USDA=3.333
NC_035098.1	14700529	.	T	C	.	.	MAF_USDA=15.574
NC_035098.1	14700531	.	C	A	.	.	MAF_USDA=15.574
NC_035098.1	14700539	.	T	A	.	.	MAF_USDA=13.115
NC_035098.1	14700555	.	A	G	.	.	MAF_USDA=2.459
NC_035098.1	14700663	.	C	T	.	.	MAF_USDA=29.167
NC_035098.1	14700698	.	A	G	.	.	MAF_USDA=1.639
NC_035098.1	14700990	.	G	A	.	.	MAF_INRAE=43.038;MAF_USDA=41.071
NC_035098.1	14701002	.	G	A	.	.	MAF_USDA=3.279
NC_035098.1	14701017	.	T	G	.	.	MAF_INRAE=45.57;MAF_USDA=17.647
NC_035098.1	14701020	.	G	T	.	.	MAF_INRAE=34.177;MAF_USDA=29.167
NC_035098.1	14701035	.	G	A	.	.	MAF_INRAE=11.392;MAF_USDA=39.881
NC_035098.1	14701077	.	A	C	.	.	MAF_INRAE=43.671;MAF_USDA=41.176
NC_035098.1	14701098	.	A	C	.	.	MAF_USDA=3.279
NC_035098.1	14701099	.	C	A	.	.	MAF_INRAE=26.316
NC_035098.1	14701184	.	A	G	.	.	MAF_INRAE=1.667
NC_035098.1	14701217	.	A	C	.	.	MAF_USDA=45.833
NC_035098.1	14701259	.	T	C	.	.	MAF_INRAE=6.962;MAF_USDA=7.5
NC_035098.1	14701262	.	A	G	.	.	MAF_INRAE=43.038;MAF_USDA=44.048
NC_035098.1	14701272	.	G	A	.	.	MAF_USDA=3.279
NC_035098.1	14701295	.	T	A	.	.	MAF_INRAE=5.063
NC_035098.1	14701308	.	T	C	.	.	MAF_INRAE=34.177;MAF_USDA=45.833
NC_035098.1	14701338	.	G	T	.	.	MAF_INRAE=10.759;MAF_USDA=40.0
NC_035098.1	14701339	.	G	T	.	.	MAF_INRAE=7.5;MAF_USDA=40.0
NC_035098.1	14701353	.	A	C	.	.	MAF_INRAE=10.759;MAF_USDA=40.0
NC_035098.1	14701417	.	C	T	.	.	MAF_USDA=2.459
NC_035098.1	14701460	.	C	T	.	.	MAF_INRAE=12.658;MAF_USDA=5.294
NC_035098.1	14701505	.	G	A	.	.	MAF_INRAE=6.329;MAF_USDA=29.412
NC_035098.1	14701527	.	A	C	.	.	MAF_INRAE=1.667
NC_035098.1	14701552	.	C	T	.	.	MAF_USDA=12.353
NC_035098.1	14701564	.	G	T	.	.	MAF_USDA=8.333
NC_035098.1	14701599	.	C	A	.	.	MAF_INRAE=46.203;MAF_USDA=27.083
NC_035098.1	14701663	.	G	A	.	.	MAF_USDA=3.279
NC_035098.1	14701767	.	G	T	.	.	MAF_USDA=2.5
NC_035098.1	14701768	.	G	A	.	.	MAF_INRAE=43.671;MAF_USDA=42.857
NC_035098.1	14702023	.	C	G	.	.	MAF_INRAE=45.57;MAF_USDA=17.647
NC_035098.1	14702147	.	T	A	.	.	MAF_INRAE=10.759;MAF_USDA=5.294
NC_035098.1	14702257	.	G	A	.	.	MAF_USDA=2.459
NC_035098.1	14702295	.	G	A	.	.	MAF_USDA=1.639
NC_035098.1	14702299	.	A	C	.	.	MAF_USDA=4.118
NC_035098.1	14702344	.	C	A	.	.	MAF_USDA=2.459
NC_035098.1	14702442	.	C	T	.	.	MAF_USDA=3.279
NC_035098.1	14702571	.	T	C	.	.	MAF_USDA=15.882
NC_035098.1	14703083	.	A	T	.	.	MAF_USDA=2.586
NC_035098.1	14703110	.	G	T	.	.	MAF_USDA=1.667
NC_035098.1	14703171	.	C	T	.	.	MAF_USDA=2.459
NC_035098.1	14703287	.	C	A	.	.	MAF_INRAE=9.167;MAF_USDA=3.529
NC_035098.1	14703312	.	G	C	.	.	MAF_INRAE=6.962;MAF_USDA=7.377
NC_035098.1	14703350	.	T	C	.	.	MAF_USDA=4.918
NC_035098.1	14703420	.	G	T	.	.	MAF_USDA=6.557
NC_035098.1	14703447	.	A	C	.	.	MAF_USDA=22.353
NC_035098.1	14703462	.	C	T	.	.	MAF_USDA=5.738
NC_035098.1	14703631	.	A	C	.	.	MAF_USDA=6.471
NC_035098.1	14703657	.	G	A	.	.	MAF_USDA=16.667
NC_035098.1	14703809	.	A	C	.	.	MAF_INRAE=8.861;MAF_USDA=7.377
NC_035098.1	14703839	.	T	A	.	.	MAF_INRAE=6.962
NC_035098.1	14703966	.	A	G	.	.	MAF_USDA=7.377
NC_035098.1	14704119	.	T	A	.	.	MAF_INRAE=33.544;MAF_USDA=39.412
NC_035098.1	14704178	.	C	T	.	.	MAF_INRAE=7.5;MAF_USDA=11.765
NC_035098.1	14704260	.	G	T	.	.	MAF_USDA=2.459
NC_035098.1	14704332	.	A	C	.	.	MAF_INRAE=17.722;MAF_USDA=15.882
NC_035098.1	14704408	.	T	G	.	.	MAF_INRAE=26.582;MAF_USDA=4.706
NC_035098.1	14704452	.	C	A	.	.	MAF_USDA=7.647
NC_035098.1	14704484	.	C	A	.	.	MAF_INRAE=1.667
NC_035098.1	14704507	.	C	G	.	.	MAF_INRAE=1.667
NC_035098.1	14704519	.	A	C	.	.	MAF_INRAE=10.526
NC_035098.1	14704520	.	T	A	.	.	MAF_INRAE=3.333
NC_035098.1	14704559	.	C	G	.	.	MAF_INRAE=1.667;MAF_USDA=4.098
NC_035098.1	14704631	.	G	A	.	.	MAF_INRAE=2.5;MAF_USDA=4.167
NC_035098.1	14704669	.	G	A	.	.	MAF_USDA=8.333
NC_035098.1	14704688	.	A	G	.	.	MAF_INRAE=12.025;MAF_USDA=4.706
NC_035098.1	14704705	.	A	C	.	.	MAF_INRAE=15.789
NC_035098.1	14704712	.	T	G	.	.	MAF_INRAE=12.025;MAF_USDA=12.5
NC_035098.1	14704725	.	G	A	.	.	MAF_INRAE=5.263;MAF_USDA=8.235
NC_035098.1	14704795	.	G	T	.	.	MAF_INRAE=5.063
NC_035098.1	14704796	.	A	G	.	.	MAF_INRAE=18.987;MAF_USDA=4.918
NC_035098.1	14704808	.	T	A	.	.	MAF_USDA=2.459
NC_035098.1	14704814	.	C	T	.	.	MAF_USDA=2.459
NC_035098.1	14704850	.	A	G	.	.	MAF_INRAE=18.987;MAF_USDA=3.279
NC_035098.1	14704882	.	T	G	.	.	MAF_USDA=9.836
NC_035098.1	14704938	.	C	A	.	.	MAF_USDA=4.706
NC_035098.1	14704980	.	C	T	.	.	MAF_USDA=1.639
NC_035098.1	14704987	.	A	T	.	.	MAF_INRAE=1.667
NC_035098.1	14705001	.	A	T	.	.	MAF_USDA=1.639
NC_035098.1	14705010	.	G	A	.	.	MAF_USDA=2.459
NC_035098.1	14705011	.	G	A	.	.	MAF_USDA=2.459
NC_035098.1	14705039	.	C	A	.	.	MAF_USDA=2.459
NC_035098.1	14705064	.	G	A	.	.	MAF_INRAE=14.557
NC_035098.1	14705067	.	A	G	.	.	MAF_INRAE=17.5
NC_035098.1	14705098	.	G	C	.	.	MAF_USDA=1.639
NC_035098.1	14705115	.	C	A	.	.	MAF_USDA=4.098
NC_035098.1	14705217	.	T	C	.	.	MAF_INRAE=19.167;MAF_USDA=13.529
NC_035098.1	14705275	.	A	C	.	.	MAF_INRAE=19.167;MAF_USDA=13.529
NC_035098.1	14705575	.	G	A	.	.	MAF_INRAE=39.167;MAF_USDA=10.0
NC_035098.1	14705632	.	T	C	.	.	MAF_INRAE=24.684;MAF_USDA=17.647
NC_035098.1	14705699	.	G	C	.	.	MAF_USDA=17.262
NC_035098.1	14705702	.	T	A	.	.	MAF_USDA=17.262
NC_035098.1	14705795	.	T	G	.	.	MAF_INRAE=1.667
NC_035098.1	14705856	.	T	A	.	.	MAF_INRAE=11.392
NC_035098.1	14705880	.	G	T	.	.	MAF_INRAE=26.316;MAF_USDA=12.5
NC_035098.1	14705941	.	C	T	.	.	MAF_USDA=12.5
NC_035098.1	14705966	.	A	C	.	.	MAF_USDA=14.583
NC_035098.1	14706178	.	C	T	.	.	MAF_USDA=2.941
NC_035098.1	14706214	.	C	A	.	.	MAF_USDA=6.471
NC_035098.1	14706334	.	G	A	.	.	MAF_USDA=8.197
NC_035098.1	14706374	.	C	T	.	.	MAF_INRAE=15.19
NC_035098.1	14706405	.	A	G	.	.	MAF_INRAE=15.823;MAF_USDA=12.941
NC_035098.1	14706466	.	C	T	.	.	MAF_INRAE=2.5
NC_035098.1	14706536	.	A	C	.	.	MAF_INRAE=39.167;MAF_USDA=9.412
NC_035098.1	14706554	.	A	G	.	.	MAF_USDA=2.459
NC_035098.1	14706600	.	A	C	.	.	MAF_USDA=6.557
NC_035098.1	14706675	.	A	T	.	.	MAF_INRAE=15.19;MAF_USDA=1.639
NC_035098.1	14706875	.	A	T	.	.	MAF_INRAE=15.823;MAF_USDA=14.118
NC_035098.1	14706912	.	A	G	.	.	MAF_INRAE=15.19;MAF_USDA=8.197
NC_035098.1	14706933	.	T	A	.	.	MAF_USDA=2.459
NC_035098.1	14706976	.	G	C	.	.	MAF_INRAE=1.667
NC_035098.1	14707023	.	G	A	.	.	MAF_INRAE=38.333;MAF_USDA=10.0
NC_035098.1	14707069	.	C	T	.	.	MAF_USDA=2.459
NC_035098.1	14707178	.	A	T	.	.	MAF_INRAE=15.789;MAF_USDA=1.639
NC_035098.1	14707211	.	G	C	.	.	MAF_USDA=6.471
NC_035098.1	14707237	.	G	A	.	.	MAF_USDA=16.667
NC_035098.1	14707278	.	G	T	.	.	MAF_INRAE=17.722;MAF_USDA=15.882
NC_035098.1	14707325	.	C	A	.	.	MAF_USDA=1.639
NC_035098.1	14707419	.	G	T	.	.	MAF_INRAE=3.333
NC_035098.1	14707433	.	G	A	.	.	MAF_INRAE=5.063
NC_035098.1	14707441	.	A	C	.	.	MAF_USDA=8.197
NC_035098.1	14707442	.	T	A	.	.	MAF_USDA=8.197
NC_035098.1	14707448	.	A	C	.	.	MAF_INRAE=14.557;MAF_USDA=34.706
NC_035098.1	14707462	.	G	A	.	.	MAF_USDA=4.918
NC_035098.1	14707588	.	G	T	.	.	MAF_INRAE=1.667
NC_035098.1	14707626	.	C	A	.	.	MAF_USDA=2.941
NC_035098.1	14707779	.	G	C	.	.	MAF_USDA=3.279
NC_035098.1	14707803	.	C	T	.	.	MAF_INRAE=25.316;MAF_USDA=30.588
NC_035098.1	14707829	.	G	A	.	.	MAF_USDA=12.5
NC_035098.1	14707860	.	A	C	.	.	MAF_INRAE=6.962;MAF_USDA=7.377
NC_035098.1	14707938	.	G	T	.	.	MAF_INRAE=5.696;MAF_USDA=5.738
NC_035098.1	14707942	.	G	A	.	.	MAF_INRAE=6.962;MAF_USDA=10.0
NC_035098.1	14707977	.	G	A	.	.	MAF_USDA=12.5
NC_035098.1	14708026	.	T	G	.	.	MAF_USDA=2.459
NC_035098.1	14708043	.	G	T	.	.	MAF_INRAE=25.316;MAF_USDA=30.588
NC_035098.1	14708067	.	G	A	.	.	MAF_USDA=1.639
NC_035098.1	14708077	.	T	C	.	.	MAF_INRAE=17.722;MAF_USDA=16.471
NC_035098.1	14708145	.	T	G	.	.	MAF_USDA=9.016
NC_035098.1	14708254	.	C	T	.	.	MAF_INRAE=17.722;MAF_USDA=14.706
NC_035098.1	14708289	.	G	T	.	.	MAF_INRAE=1.667
NC_035098.1	14708363	.	G	T	.	.	MAF_INRAE=8.228;MAF_USDA=40.0
NC_035098.1	14708410	.	A	C	.	.	MAF_INRAE=22.152;MAF_USDA=15.882
NC_035098.1	14708487	.	C	T	.	.	MAF_INRAE=25.949;MAF_USDA=31.176
NC_035098.1	14708506	.	C	A	.	.	MAF_INRAE=6.667;MAF_USDA=1.667
NC_035098.1	14708507	.	C	A	.	.	MAF_INRAE=6.667;MAF_USDA=1.667
NC_035098.1	14708509	.	A	T	.	.	MAF_USDA=1.667
NC_035098.1	14708516	.	C	T	.	.	MAF_INRAE=2.5;MAF_USDA=2.5
NC_035098.1	14708527	.	C	A	.	.	MAF_INRAE=6.962;MAF_USDA=7.377
NC_035098.1	14708582	.	T	C	.	.	MAF_USDA=7.377
NC_035098.1	14708590	.	G	T	.	.	MAF_USDA=5.738
NC_035098.1	14708611	.	C	T	.	.	MAF_INRAE=3.333
NC_035098.1	14708616	.	G	A	.	.	MAF_USDA=5.294
NC_035098.1	14708624	.	G	T	.	.	MAF_USDA=6.548
NC_035098.1	14708806	.	A	G	.	.	MAF_INRAE=7.595;MAF_USDA=6.557
NC_035098.1	14708867	.	T	A	.	.	MAF_INRAE=2.532;MAF_USDA=7.647
NC_035098.1	14708915	.	T	G	.	.	MAF_INRAE=15.789
NC_035098.1	14708941	.	C	T	.	.	MAF_INRAE=5.063;MAF_USDA=8.824
NC_035098.1	14708943	.	G	A	.	.	MAF_USDA=3.279
NC_035098.1	14708970	.	C	T	.	.	MAF_INRAE=5.696;MAF_USDA=11.176
NC_035098.1	14708980	.	T	C	.	.	MAF_INRAE=29.114;MAF_USDA=5.882
NC_035098.1	14709336	.	C	A	.	.	MAF_INRAE=6.962;MAF_USDA=6.098
NC_035098.1	14709386	.	A	T	.	.	MAF_USDA=6.557
NC_035098.1	14709457	.	C	T	.	.	MAF_INRAE=2.5
NC_035098.1	14709625	.	G	A	.	.	MAF_USDA=29.167
NC_035098.1	14709778	.	G	C	.	.	MAF_INRAE=7.595;MAF_USDA=48.235
NC_035098.1	14709779	.	A	C	.	.	MAF_INRAE=3.333;MAF_USDA=48.824
NC_035098.1	14709946	.	C	T	.	.	MAF_USDA=9.016
NC_035098.1	14709978	.	C	T	.	.	MAF_USDA=5.738
NC_035098.1	14710050	.	G	A	.	.	MAF_INRAE=42.405;MAF_USDA=7.377
NC_035098.1	14710105	.	A	T	.	.	MAF_USDA=3.279
NC_035098.1	14710107	.	C	T	.	.	MAF_INRAE=7.5;MAF_USDA=7.647
NC_035098.1	14710123	.	T	G	.	.	MAF_INRAE=2.532;MAF_USDA=46.471
NC_035098.1	14710135	.	T	C	.	.	MAF_INRAE=2.532;MAF_USDA=46.471
NC_035098.1	14710173	.	C	T	.	.	MAF_USDA=1.639
NC_035098.1	14710194	.	A	C	.	.	MAF_INRAE=5.063;MAF_USDA=1.639
NC_035098.1	14710221	.	A	G	.	.	MAF_USDA=5.738
NC_035098.1	14710268	.	G	T	.	.	MAF_USDA=9.412
NC_035098.1	14710326	.	C	T	.	.	MAF_USDA=5.738
NC_035098.1	14710409	.	G	C	.	.	MAF_INRAE=5.696;MAF_USDA=6.557
NC_035098.1	14710443	.	G	A	.	.	MAF_USDA=5.738
NC_035098.1	14710449	.	C	T	.	.	MAF_USDA=1.639
NC_035098.1	14710586	.	C	T	.	.	MAF_INRAE=44.304;MAF_USDA=8.235
NC_035098.1	14710606	.	C	G	.	.	MAF_INRAE=1.667
NC_035098.1	14710625	.	G	T	.	.	MAF_INRAE=1.667
NC_035098.1	14710761	.	T	G	.	.	MAF_INRAE=15.789;MAF_USDA=43.529
NC_035098.1	14710776	.	G	A	.	.	MAF_USDA=1.639
NC_035098.1	14710795	.	G	C	.	.	MAF_USDA=9.836
NC_035098.1	14710805	.	T	C	.	.	MAF_INRAE=15.789;MAF_USDA=43.529
NC_035098.1	14710807	.	C	A	.	.	MAF_USDA=3.529
NC_035098.1	14710857	.	A	G	.	.	MAF_USDA=10.119
NC_035098.1	14710881	.	A	T	.	.	MAF_USDA=4.167
NC_035098.1	14710887	.	C	A	.	.	MAF_INRAE=3.797;MAF_USDA=8.929
NC_035098.1	14710897	.	T	C	.	.	MAF_INRAE=3.333
NC_035098.1	14710941	.	G	C	.	.	MAF_USDA=1.639
NC_035098.1	14710943	.	A	T	.	.	MAF_INRAE=10.759;MAF_USDA=6.557
NC_035098.1	14711032	.	C	T	.	.	MAF_INRAE=15.789;MAF_USDA=44.118
NC_035098.1	14711119	.	C	A	.	.	MAF_USDA=1.639
NC_035098.1	14711123	.	T	C	.	.	MAF_INRAE=15.789;MAF_USDA=42.941
NC_035098.1	14711127	.	C	T	.	.	MAF_USDA=2.459
NC_035098.1	14711241	.	C	T	.	.	MAF_INRAE=15.789;MAF_USDA=49.412
NC_035098.1	14711248	.	A	G	.	.	MAF_USDA=6.557
NC_035098.1	14711309	.	T	G	.	.	MAF_INRAE=44.937;MAF_USDA=9.016
NC_035098.1	14711364	.	G	A	.	.	MAF_USDA=4.918
NC_035098.1	14711470	.	G	A	.	.	MAF_USDA=6.557
NC_035098.1	14711521	.	G	A	.	.	MAF_USDA=8.197
NC_035098.1	14711575	.	G	A	.	.	MAF_INRAE=45.57;MAF_USDA=43.75
NC_035098.1	14711667	.	C	T	.	.	MAF_USDA=6.557
NC_035098.1	14711691	.	G	A	.	.	MAF_INRAE=1.667
NC_035098.1	14711782	.	A	C	.	.	MAF_INRAE=1.667;MAF_USDA=25.294
NC_035098.1	14711783	.	G	T	.	.	MAF_INRAE=1.667;MAF_USDA=29.412
NC_035098.1	14711808	.	A	T	.	.	MAF_INRAE=1.667;MAF_USDA=25.595
NC_035098.1	14711825	.	G	T	.	.	MAF_INRAE=41.139;MAF_USDA=14.706
NC_035098.1	14711875	.	G	A	.	.	MAF_INRAE=1.667;MAF_USDA=20.588
NC_035098.1	14711951	.	C	T	.	.	MAF_INRAE=5.696;MAF_USDA=6.557
NC_035098.1	14711956	.	G	T	.	.	MAF_INRAE=15.823;MAF_USDA=48.235
NC_035098.1	14712026	.	A	T	.	.	MAF_USDA=1.639
NC_035098.1	14712212	.	G	C	.	.	MAF_INRAE=11.392;MAF_USDA=31.765
NC_035098.1	14712219	.	C	G	.	.	MAF_INRAE=10.127;MAF_USDA=31.176
NC_035098.1	14712284	.	A	T	.	.	MAF_INRAE=33.544;MAF_USDA=46.471
NC_035098.1	14712285	.	T	G	.	.	MAF_INRAE=35.833;MAF_USDA=46.471
NC_035098.1	14712334	.	T	A	.	.	MAF_INRAE=9.494;MAF_USDA=30.0
NC_035098.1	14712506	.	C	T	.	.	MAF_INRAE=18.354;MAF_USDA=4.098
NC_035098.1	14712589	.	G	A	.	.	MAF_USDA=2.941
NC_035098.1	14712597	.	T	C	.	.	MAF_USDA=4.918
NC_035098.1	14712840	.	G	T	.	.	MAF_INRAE=21.519;MAF_USDA=20.588
NC_035098.1	14712844	.	C	A	.	.	MAF_USDA=3.279
NC_035098.1	14712900	.	C	T	.	.	MAF_INRAE=18.987;MAF_USDA=17.059
NC_035098.1	14712943	.	A	G	.	.	MAF_INRAE=20.886;MAF_USDA=8.197
NC_035098.1	14712973	.	G	T	.	.	MAF_USDA=1.639
NC_035098.1	14713070	.	A	G	.	.	MAF_INRAE=37.342;MAF_USDA=41.803
NC_035098.1	14713095	.	C	T	.	.	MAF_USDA=12.5
NC_035098.1	14713096	.	T	A	.	.	MAF_USDA=12.5
NC_035098.1	14713216	.	C	T	.	.	MAF_INRAE=33.544;MAF_USDA=37.059
NC_035098.1	14713230	.	T	A	.	.	MAF_USDA=1.639
NC_035098.1	14713264	.	G	T	.	.	MAF_USDA=1.639
NC_035098.1	14713304	.	A	G	.	.	MAF_INRAE=36.709;MAF_USDA=49.153
NC_035098.1	14713442	.	G	A	.	.	MAF_INRAE=37.5;MAF_USDA=32.787
NC_035098.1	14713451	.	C	G	.	.	MAF_INRAE=37.5;MAF_USDA=32.787
NC_035098.1	14713476	.	G	A	.	.	MAF_INRAE=31.579;MAF_USDA=15.574
NC_035098.1	14713484	.	G	A	.	.	MAF_USDA=4.098
NC_035098.1	14713494	.	G	T	.	.	MAF_USDA=4.098
NC_035098.1	14713507	.	G	A	.	.	MAF_INRAE=35.833
NC_035098.1	14713537	.	C	T	.	.	MAF_INRAE=37.5;MAF_USDA=32.787
NC_035098.1	14713549	.	C	T	.	.	MAF_INRAE=37.5;MAF_USDA=33.333
NC_035098.1	14713552	.	A	T	.	.	MAF_INRAE=37.5;MAF_USDA=32.787
NC_035098.1	14713558	.	C	T	.	.	MAF_INRAE=4.167;MAF_USDA=2.459
NC_035098.1	14713587	.	T	G	.	.	MAF_INRAE=37.5;MAF_USDA=40.164
NC_035098.1	14713658	.	G	A	.	.	MAF_USDA=4.098
NC_035098.1	14713718	.	G	T	.	.	MAF_INRAE=38.333;MAF_USDA=36.885
NC_035098.1	14713787	.	C	T	.	.	MAF_USDA=4.706
NC_035098.1	14713848	.	G	A	.	.	MAF_INRAE=5.696;MAF_USDA=30.588
NC_035098.1	14713884	.	A	T	.	.	MAF_USDA=4.706
NC_035098.1	14714019	.	G	A	.	.	MAF_INRAE=38.333;MAF_USDA=31.765
NC_035098.1	14714121	.	A	G	.	.	MAF_USDA=4.706
NC_035098.1	14714213	.	T	C	.	.	MAF_INRAE=8.861;MAF_USDA=33.529
NC_035098.1	14714215	.	A	T	.	.	MAF_USDA=8.824
NC_035098.1	14714342	.	G	A	.	.	MAF_USDA=2.459
NC_035098.1	14714475	.	C	T	.	.	MAF_USDA=2.941
NC_035098.1	14714493	.	G	A	.	.	MAF_USDA=6.557
NC_035098.1	14714555	.	T	A	.	.	MAF_USDA=1.639
NC_035098.1	14714582	.	T	C	.	.	MAF_INRAE=36.709;MAF_USDA=41.765
NC_035098.1	14714671	.	A	G	.	.	MAF_INRAE=34.81;MAF_USDA=20.0
NC_035098.1	14714769	.	C	T	.	.	MAF_USDA=4.918
NC_035098.1	14714845	.	T	G	.	.	MAF_INRAE=15.19;MAF_USDA=3.279
NC_035098.1	14714864	.	G	A	.	.	MAF_INRAE=15.789;MAF_USDA=4.918
NC_035098.1	14714869	.	C	T	.	.	MAF_USDA=4.918
NC_035098.1	14714896	.	A	T	.	.	MAF_USDA=1.639
NC_035098.1	14714897	.	T	A	.	.	MAF_INRAE=10.759;MAF_USDA=45.833
NC_035098.1	14714898	.	A	T	.	.	MAF_INRAE=49.167;MAF_USDA=44.706
NC_035098.1	14714899	.	A	T	.	.	MAF_INRAE=36.667;MAF_USDA=25.41
NC_035098.1	14714906	.	T	A	.	.	MAF_USDA=1.639
NC_035098.1	14714943	.	G	T	.	.	MAF_INRAE=15.789;MAF_USDA=10.588
NC_035098.1	14714955	.	G	T	.	.	MAF_USDA=3.279
NC_035098.1	14714977	.	A	C	.	.	MAF_INRAE=45.57;MAF_USDA=34.706
NC_035098.1	14714987	.	G	T	.	.	MAF_USDA=12.353
NC_035098.1	14715095	.	T	A	.	.	MAF_USDA=27.083
NC_035098.1	14715099	.	T	A	.	.	MAF_USDA=27.083
NC_035098.1	14715114	.	C	T	.	.	MAF_INRAE=19.62;MAF_USDA=40.588
NC_035098.1	14715121	.	A	C	.	.	MAF_INRAE=41.772;MAF_USDA=31.176
NC_035098.1	14715138	.	C	A	.	.	MAF_INRAE=41.772;MAF_USDA=30.588
NC_035098.1	14715234	.	A	C	.	.	MAF_INRAE=9.494;MAF_USDA=9.412
NC_035098.1	14715273	.	T	C	.	.	MAF_INRAE=4.167
NC_035098.1	14715370	.	A	T	.	.	MAF_INRAE=4.167;MAF_USDA=5.738
NC_035098.1	14715394	.	G	T	.	.	MAF_INRAE=18.987;MAF_USDA=38.824
NC_035098.1	14715443	.	C	T	.	.	MAF_INRAE=49.367;MAF_USDA=25.0
NC_035098.1	14715529	.	A	C	.	.	MAF_USDA=7.647
NC_035098.1	14715598	.	C	G	.	.	MAF_INRAE=8.861;MAF_USDA=9.412
NC_035098.1	14715604	.	A	G	.	.	MAF_INRAE=43.671;MAF_USDA=32.787
NC_035098.1	14715625	.	A	G	.	.	MAF_INRAE=15.789;MAF_USDA=29.412
NC_035098.1	14715697	.	C	A	.	.	MAF_USDA=7.647
NC_035098.1	14715737	.	C	T	.	.	MAF_USDA=2.459
NC_035098.1	14715815	.	T	A	.	.	MAF_USDA=9.836
NC_035098.1	14715822	.	G	C	.	.	MAF_INRAE=20.253;MAF_USDA=37.059
NC_035098.1	14715832	.	C	A	.	.	MAF_USDA=3.279
NC_035098.1	14715896	.	G	A	.	.	MAF_USDA=5.294
NC_035098.1	14715920	.	A	T	.	.	MAF_INRAE=8.333;MAF_USDA=2.941
NC_035098.1	14715931	.	A	G	.	.	MAF_INRAE=19.62;MAF_USDA=11.475
NC_035098.1	14715973	.	C	T	.	.	MAF_USDA=1.639
NC_035098.1	14715984	.	A	C	.	.	MAF_INRAE=19.62
NC_035098.1	14716026	.	G	T	.	.	MAF_USDA=7.647
NC_035098.1	14716121	.	C	A	.	.	MAF_INRAE=19.62;MAF_USDA=5.738
NC_035098.1	14716185	.	G	A	.	.	MAF_USDA=5.738
NC_035098.1	14716198	.	G	A	.	.	MAF_INRAE=9.494;MAF_USDA=14.706
NC_035098.1	14716228	.	T	A	.	.	MAF_USDA=4.098
NC_035098.1	14716244	.	G	T	.	.	MAF_USDA=4.098
NC_035098.1	14716262	.	C	A	.	.	MAF_INRAE=23.418
NC_035098.1	14716274	.	C	A	.	.	MAF_USDA=4.098
NC_035098.1	14716289	.	G	T	.	.	MAF_USDA=4.098
NC_035098.1	14716429	.	G	T	.	.	MAF_INRAE=16.456;MAF_USDA=7.377
NC_035098.1	14716498	.	C	A	.	.	MAF_INRAE=15.789;MAF_USDA=8.197
NC_035098.1	14716526	.	C	G	.	.	MAF_USDA=5.294
NC_035098.1	14716535	.	C	T	.	.	MAF_INRAE=4.167;MAF_USDA=4.918
NC_035098.1	14716645	.	T	C	.	.	MAF_INRAE=4.167;MAF_USDA=4.918
NC_035098.1	14716688	.	A	G	.	.	MAF_INRAE=16.456;MAF_USDA=4.918
NC_035098.1	14716689	.	A	G	.	.	MAF_INRAE=20.0;MAF_USDA=4.918
NC_035098.1	14716757	.	G	A	.	.	MAF_USDA=2.459
NC_035098.1	14716761	.	C	A	.	.	MAF_USDA=12.353
NC_035098.1	14716822	.	C	T	.	.	MAF_USDA=5.294
NC_035098.1	14716838	.	C	T	.	.	MAF_INRAE=5.063;MAF_USDA=8.197
NC_035098.1	14716956	.	A	G	.	.	MAF_USDA=1.639
NC_035098.1	14717124	.	G	A	.	.	MAF_INRAE=19.62;MAF_USDA=34.706
NC_035098.1	14717232	.	G	A	.	.	MAF_INRAE=4.167;MAF_USDA=4.918
NC_035098.1	14717237	.	T	G	.	.	MAF_INRAE=19.62;MAF_USDA=7.377
NC_035098.1	14717252	.	C	T	.	.	MAF_USDA=3.279
NC_035098.1	14717276	.	G	T	.	.	MAF_USDA=27.059
NC_035098.1	14717354	.	C	T	.	.	MAF_USDA=1.639
NC_035098.1	14717371	.	G	A	.	.	MAF_USDA=1.639
NC_035098.1	14717509	.	A	C	.	.	MAF_USDA=7.377
NC_035098.1	14717517	.	A	G	.	.	MAF_USDA=3.279
NC_035098.1	14717561	.	T	C	.	.	MAF_USDA=5.294
NC_035098.1	14717581	.	T	G	.	.	MAF_INRAE=29.747;MAF_USDA=8.235
NC_035098.1	14717593	.	T	A	.	.	MAF_USDA=4.918
NC_035098.1	14717687	.	G	C	.	.	MAF_INRAE=17.089;MAF_USDA=6.557
NC_035098.1	14717749	.	A	C	.	.	MAF_INRAE=5.063;MAF_USDA=8.197
NC_035098.1	14718125	.	A	G	.	.	MAF_USDA=2.083
NC_035098.1	14718181	.	C	A	.	.	MAF_USDA=3.279
NC_035098.1	14719510	.	C	T	.	.	MAF_USDA=5.738
NC_035098.1	14719516	.	T	C	.	.	MAF_USDA=1.639
NC_035098.1	14719601	.	C	A	.	.	MAF_INRAE=5.696;MAF_USDA=9.836
NC_035098.1	14719607	.	C	T	.	.	MAF_INRAE=16.456;MAF_USDA=6.471
NC_035098.1	14719642	.	T	G	.	.	MAF_INRAE=35.0;MAF_USDA=26.23
NC_035098.1	14719837	.	T	A	.	.	MAF_INRAE=4.167;MAF_USDA=8.235
NC_035098.1	14719901	.	C	T	.	.	MAF_INRAE=2.5;MAF_USDA=14.583
NC_035098.1	14719953	.	G	A	.	.	MAF_INRAE=49.367;MAF_USDA=48.235
NC_035098.1	14719954	.	A	G	.	.	MAF_USDA=10.588
NC_035098.1	14719966	.	T	A	.	.	MAF_INRAE=16.456;MAF_USDA=41.176
NC_035098.1	14720035	.	A	T	.	.	MAF_USDA=1.639
NC_035098.1	14720053	.	C	T	.	.	MAF_INRAE=4.167;MAF_USDA=8.824
NC_035098.1	14720099	.	A	G	.	.	MAF_USDA=9.016
NC_035098.1	14720164	.	C	T	.	.	MAF_USDA=1.639
NC_035098.1	14720186	.	C	A	.	.	MAF_INRAE=15.789;MAF_USDA=3.279
NC_035098.1	14720196	.	C	A	.	.	MAF_USDA=9.836
NC_035098.1	14720393	.	C	T	.	.	MAF_INRAE=29.747;MAF_USDA=8.824
NC_035098.1	14720755	.	C	A	.	.	MAF_INRAE=15.789
NC_035098.1	14721322	.	T	C	.	.	MAF_USDA=7.059
NC_035098.1	14721340	.	T	C	.	.	MAF_USDA=6.25
NC_035098.1	14721498	.	C	T	.	.	MAF_INRAE=15.789;MAF_USDA=2.5
NC_035098.1	14721510	.	C	A	.	.	MAF_INRAE=31.646;MAF_USDA=26.786
NC_035098.1	14721583	.	T	A	.	.	MAF_USDA=2.083
NC_035098.1	14721661	.	T	A	.	.	MAF_INRAE=24.051;MAF_USDA=11.176
NC_035098.1	14721673	.	C	A	.	.	MAF_INRAE=24.051;MAF_USDA=11.176
NC_035098.1	14721698	.	G	A	.	.	MAF_INRAE=24.051;MAF_USDA=13.529
NC_035098.1	14721718	.	C	T	.	.	MAF_INRAE=4.167
NC_035098.1	14721737	.	A	T	.	.	MAF_USDA=6.471
NC_035098.1	14721763	.	G	A	.	.	MAF_INRAE=28.481;MAF_USDA=21.765
NC_035098.1	14721854	.	T	A	.	.	MAF_USDA=7.377
NC_035098.1	14721863	.	G	T	.	.	MAF_INRAE=15.789;MAF_USDA=24.118
NC_035098.1	14721875	.	A	C	.	.	MAF_INRAE=4.167;MAF_USDA=13.934
NC_035098.1	14721936	.	A	G	.	.	MAF_USDA=5.294
NC_035098.1	14721940	.	T	C	.	.	MAF_INRAE=14.557;MAF_USDA=7.059
NC_035098.1	14722014	.	G	A	.	.	MAF_INRAE=9.494;MAF_USDA=33.333
NC_035098.1	14722364	.	C	T	.	.	MAF_INRAE=5.833
NC_035098.1	14722393	.	T	C	.	.	MAF_USDA=8.197
NC_035098.1	14722481	.	G	A	.	.	MAF_INRAE=4.167
NC_035098.1	14722501	.	A	T	.	.	MAF_USDA=27.083
NC_035098.1	14722542	.	T	C	.	.	MAF_INRAE=4.167;MAF_USDA=4.098
NC_035098.1	14722545	.	C	T	.	.	MAF_INRAE=43.038;MAF_USDA=38.824
NC_035098.1	14722558	.	C	T	.	.	MAF_INRAE=31.646;MAF_USDA=47.059
NC_035098.1	14722616	.	A	G	.	.	MAF_USDA=5.294
NC_035098.1	14722656	.	A	C	.	.	MAF_INRAE=15.789;MAF_USDA=2.459
NC_035098.1	14722669	.	T	A	.	.	MAF_USDA=2.459
NC_035098.1	14722670	.	A	T	.	.	MAF_USDA=2.459
NC_035098.1	14722687	.	A	T	.	.	MAF_USDA=8.197
NC_035098.1	14722721	.	T	G	.	.	MAF_INRAE=24.684;MAF_USDA=28.235
NC_035098.1	14722751	.	C	A	.	.	MAF_USDA=1.639
NC_035098.1	14722795	.	C	T	.	.	MAF_USDA=5.294
NC_035098.1	14722803	.	C	G	.	.	MAF_INRAE=12.658;MAF_USDA=11.176
NC_035098.1	14722873	.	G	A	.	.	MAF_INRAE=31.013;MAF_USDA=21.765
NC_035098.1	14723120	.	G	T	.	.	MAF_USDA=1.639
NC_035098.1	14723125	.	A	C	.	.	MAF_INRAE=46.835;MAF_USDA=33.529
NC_035098.1	14723163	.	G	A	.	.	MAF_USDA=2.459
NC_035098.1	14723183	.	A	G	.	.	MAF_USDA=1.639
NC_035098.1	14723386	.	T	G	.	.	MAF_USDA=2.459
NC_035098.1	14723430	.	C	G	.	.	MAF_INRAE=47.468;MAF_USDA=21.765
NC_035098.1	14723486	.	C	T	.	.	MAF_INRAE=28.481;MAF_USDA=18.235
NC_035098.1	14723495	.	C	T	.	.	MAF_INRAE=4.167;MAF_USDA=4.098
NC_035098.1	14723498	.	C	T	.	.	MAF_USDA=2.459
NC_035098.1	14723505	.	A	T	.	.	MAF_INRAE=12.025;MAF_USDA=17.47
NC_035098.1	14723508	.	T	G	.	.	MAF_INRAE=43.038;MAF_USDA=36.31
NC_035098.1	14723512	.	A	T	.	.	MAF_INRAE=12.025;MAF_USDA=4.706
NC_035098.1	14723658	.	T	C	.	.	MAF_INRAE=39.873;MAF_USDA=44.706
NC_035098.1	14723678	.	G	A	.	.	MAF_USDA=2.459
NC_035098.1	14723690	.	A	T	.	.	MAF_INRAE=4.167;MAF_USDA=4.098
NC_035098.1	14724119	.	C	A	.	.	MAF_INRAE=15.823;MAF_USDA=9.836
NC_035098.1	14724177	.	T	A	.	.	MAF_INRAE=35.833;MAF_USDA=1.639
NC_035098.1	14724187	.	T	A	.	.	MAF_USDA=4.118
NC_035098.1	14724238	.	T	C	.	.	MAF_USDA=1.639
NC_035098.1	14724510	.	T	A	.	.	MAF_USDA=3.529
NC_035098.1	14724534	.	A	T	.	.	MAF_INRAE=27.848;MAF_USDA=11.475
NC_035098.1	14724539	.	A	T	.	.	MAF_USDA=2.083
NC_035098.1	14724637	.	A	C	.	.	MAF_USDA=3.279
NC_035098.1	14724647	.	A	T	.	.	MAF_USDA=3.279
NC_035098.1	14724741	.	C	A	.	.	MAF_USDA=4.167
NC_035098.1	14724749	.	T	G	.	.	MAF_USDA=4.167
NC_035098.1	14724791	.	A	T	.	.	MAF_INRAE=27.215;MAF_USDA=9.836
NC_035098.1	14724822	.	C	A	.	.	MAF_INRAE=4.167;MAF_USDA=4.098
NC_035098.1	14724843	.	A	G	.	.	MAF_USDA=1.639
NC_035098.1	14724867	.	G	A	.	.	MAF_USDA=1.639
NC_035098.1	14724891	.	G	T	.	.	MAF_USDA=1.639
NC_035098.1	14724893	.	A	T	.	.	MAF_USDA=1.639
NC_035098.1	14724935	.	C	T	.	.	MAF_USDA=1.639
NC_035098.1	14725043	.	G	A	.	.	MAF_USDA=3.279
NC_035098.1	14725138	.	A	G	.	.	MAF_INRAE=2.5
NC_035098.1	14725143	.	C	A	.	.	MAF_INRAE=7.595;MAF_USDA=4.098
NC_035098.1	14725155	.	G	A	.	.	MAF_INRAE=12.025;MAF_USDA=4.098
NC_035098.1	14725256	.	A	G	.	.	MAF_INRAE=27.848;MAF_USDA=11.475
NC_035098.1	14725298	.	G	A	.	.	MAF_INRAE=15.823;MAF_USDA=6.557
NC_035098.1	14725315	.	T	C	.	.	MAF_USDA=2.083
NC_035098.1	14725318	.	C	T	.	.	MAF_USDA=1.639
NC_035098.1	14725369	.	T	C	.	.	MAF_USDA=1.639
NC_035098.1	14725375	.	A	G	.	.	MAF_USDA=3.529
NC_035098.1	14725494	.	C	T	.	.	MAF_INRAE=9.494;MAF_USDA=10.0
NC_035098.1	14725619	.	A	T	.	.	MAF_INRAE=12.025;MAF_USDA=5.738
NC_035098.1	14725631	.	T	C	.	.	MAF_USDA=4.118
NC_035098.1	14725642	.	G	A	.	.	MAF_INRAE=13.924;MAF_USDA=1.639
NC_035098.1	14725644	.	A	G	.	.	MAF_INRAE=16.667;MAF_USDA=1.639
NC_035098.1	14725679	.	A	T	.	.	MAF_INRAE=15.823;MAF_USDA=7.377
NC_035098.1	14725690	.	C	T	.	.	MAF_INRAE=15.823;MAF_USDA=8.197
NC_035098.1	14725695	.	A	G	.	.	MAF_USDA=1.639
NC_035098.1	14725714	.	T	A	.	.	MAF_INRAE=48.101;MAF_USDA=38.824
NC_035098.1	14725762	.	G	A	.	.	MAF_USDA=3.529
NC_035098.1	14725845	.	T	C	.	.	MAF_INRAE=5.063
NC_035098.1	14725869	.	C	A	.	.	MAF_INRAE=15.823;MAF_USDA=8.197
NC_035098.1	14725932	.	T	A	.	.	MAF_INRAE=35.833
NC_035098.1	14725936	.	G	A	.	.	MAF_INRAE=12.025;MAF_USDA=5.738
NC_035098.1	14725968	.	G	A	.	.	MAF_USDA=1.639
NC_035098.1	14725972	.	C	T	.	.	MAF_INRAE=3.333;MAF_USDA=1.639
NC_035098.1	14725985	.	G	A	.	.	MAF_INRAE=12.658;MAF_USDA=13.529
NC_035098.1	14726019	.	A	G	.	.	MAF_INRAE=26.316;MAF_USDA=4.098
NC_035098.1	14726052	.	A	T	.	.	MAF_INRAE=4.167
NC_035098.1	14726062	.	T	G	.	.	MAF_USDA=30.508
NC_035098.1	14726076	.	C	A	.	.	MAF_USDA=9.322
NC_035098.1	14726106	.	C	T	.	.	MAF_USDA=3.39
NC_035098.1	14726108	.	G	T	.	.	MAF_USDA=4.237
NC_035098.1	14726265	.	C	T	.	.	MAF_USDA=5.085
NC_035098.1	14726269	.	T	G	.	.	MAF_USDA=5.932
NC_035098.1	14726310	.	G	T	.	.	MAF_USDA=5.085
NC_035098.1	14726368	.	A	G	.	.	MAF_USDA=2.542
NC_035098.1	14726405	.	G	C	.	.	MAF_INRAE=17.089
NC_035098.1	14726410	.	C	A	.	.	MAF_INRAE=17.089
NC_035098.1	14726531	.	C	T	.	.	MAF_INRAE=15.823;MAF_USDA=6.557
NC_035098.1	14726575	.	A	G	.	.	MAF_INRAE=15.823;MAF_USDA=7.377
NC_035098.1	14726584	.	C	A	.	.	MAF_INRAE=12.025;MAF_USDA=6.557
NC_035098.1	14726590	.	G	T	.	.	MAF_INRAE=12.025
NC_035098.1	14726595	.	A	G	.	.	MAF_USDA=4.918
NC_035098.1	14726624	.	C	T	.	.	MAF_INRAE=7.595;MAF_USDA=4.098
NC_035098.1	14726733	.	G	C	.	.	MAF_INRAE=8.861;MAF_USDA=16.667
NC_035098.1	14726756	.	T	G	.	.	MAF_USDA=1.639
NC_035098.1	14726850	.	T	C	.	.	MAF_INRAE=12.025;MAF_USDA=17.059
NC_035098.1	14726907	.	T	A	.	.	MAF_USDA=4.118
NC_035098.1	14726946	.	C	T	.	.	MAF_INRAE=8.861;MAF_USDA=18.235
NC_035098.1	14726949	.	C	G	.	.	MAF_INRAE=10.759;MAF_USDA=4.098
NC_035098.1	14726983	.	G	A	.	.	MAF_USDA=7.5
NC_035098.1	14727017	.	T	A	.	.	MAF_USDA=39.655
NC_035098.1	14727033	.	A	C	.	.	MAF_USDA=2.083
NC_035098.1	14727066	.	C	T	.	.	MAF_USDA=4.118
NC_035098.1	14727102	.	C	T	.	.	MAF_USDA=3.529
NC_035098.1	14727109	.	A	G	.	.	MAF_USDA=4.118
NC_035098.1	14727115	.	C	T	.	.	MAF_USDA=12.941
NC_035098.1	14727149	.	A	G	.	.	MAF_USDA=13.529
NC_035098.1	14727155	.	G	T	.	.	MAF_USDA=2.459
NC_035098.1	14727157	.	C	T	.	.	MAF_USDA=31.765
NC_035098.1	14727161	.	G	A	.	.	MAF_USDA=1.639
NC_035098.1	14727173	.	C	T	.	.	MAF_USDA=3.279
NC_035098.1	14727211	.	G	A	.	.	MAF_USDA=10.0
NC_035098.1	14727269	.	T	G	.	.	MAF_USDA=31.176
NC_035098.1	14727399	.	T	A	.	.	MAF_INRAE=17.089;MAF_USDA=31.176
NC_035098.1	14727416	.	C	T	.	.	MAF_USDA=8.197
NC_035098.1	14727495	.	G	T	.	.	MAF_USDA=1.639
NC_035098.1	14727527	.	A	C	.	.	MAF_USDA=4.118
NC_035098.1	14727566	.	A	T	.	.	MAF_USDA=4.118
NC_035098.1	14727577	.	T	A	.	.	MAF_USDA=3.279
NC_035098.1	14727587	.	T	A	.	.	MAF_USDA=2.083
NC_035098.1	14727589	.	C	G	.	.	MAF_USDA=2.083
NC_035098.1	14727642	.	C	T	.	.	MAF_USDA=4.118
NC_035098.1	14727715	.	A	T	.	.	MAF_USDA=3.529
NC_035098.1	14727718	.	G	T	.	.	MAF_INRAE=27.848;MAF_USDA=13.529
NC_035098.1	14727736	.	C	A	.	.	MAF_INRAE=15.823;MAF_USDA=8.197
NC_035098.1	14727858	.	T	G	.	.	MAF_USDA=4.118
NC_035098.1	14727889	.	G	C	.	.	MAF_INRAE=27.848;MAF_USDA=14.118
NC_035098.1	14727921	.	T	A	.	.	MAF_INRAE=15.823;MAF_USDA=12.5
NC_035098.1	14727923	.	A	G	.	.	MAF_USDA=16.667
NC_035098.1	14727946	.	T	G	.	.	MAF_USDA=7.377
NC_035098.1	14727967	.	C	A	.	.	MAF_INRAE=15.823;MAF_USDA=8.197
NC_035098.1	14727990	.	G	T	.	.	MAF_USDA=4.918
NC_035098.1	14728011	.	T	A	.	.	MAF_INRAE=4.167;MAF_USDA=4.918
NC_035098.1	14728013	.	C	A	.	.	MAF_USDA=4.918
NC_035098.1	14728034	.	G	A	.	.	MAF_INRAE=15.823;MAF_USDA=30.588
NC_035098.1	14728057	.	G	A	.	.	MAF_INRAE=40.506;MAF_USDA=27.647
NC_035098.1	14728154	.	C	A	.	.	MAF_INRAE=24.684;MAF_USDA=14.706
NC_035098.1	14728218	.	C	T	.	.	MAF_INRAE=15.823;MAF_USDA=30.588
NC_035098.1	14728230	.	A	G	.	.	MAF_USDA=1.639
NC_035098.1	14728450	.	T	A	.	.	MAF_INRAE=11.392;MAF_USDA=4.098
NC_035098.1	14728495	.	T	C	.	.	MAF_INRAE=4.167;MAF_USDA=4.918
NC_035098.1	14728498	.	T	C	.	.	MAF_INRAE=15.823;MAF_USDA=30.588
NC_035098.1	14728558	.	A	G	.	.	MAF_INRAE=49.367;MAF_USDA=42.941
NC_035098.1	14728585	.	T	G	.	.	MAF_USDA=1.639
NC_035098.1	14728628	.	C	T	.	.	MAF_INRAE=24.684;MAF_USDA=15.882
NC_035098.1	14728632	.	T	A	.	.	MAF_USDA=2.459
NC_035098.1	14728643	.	A	G	.	.	MAF_INRAE=15.19;MAF_USDA=34.706
NC_035098.1	14728741	.	G	C	.	.	MAF_INRAE=31.579;MAF_USDA=34.118
NC_035098.1	14728799	.	A	G	.	.	MAF_USDA=12.5
NC_035098.1	14728803	.	C	G	.	.	MAF_INRAE=3.333;MAF_USDA=4.918
NC_035098.1	14728857	.	T	C	.	.	MAF_INRAE=12.025
NC_035098.1	14728904	.	G	A	.	.	MAF_INRAE=7.595;MAF_USDA=4.098
NC_035098.1	14729030	.	C	T	.	.	MAF_INRAE=1.667
NC_035098.1	14729036	.	A	G	.	.	MAF_INRAE=4.167;MAF_USDA=4.098
NC_035098.1	14729048	.	A	G	.	.	MAF_USDA=3.279
NC_035098.1	14729051	.	A	C	.	.	MAF_USDA=4.167
NC_035098.1	14729069	.	G	T	.	.	MAF_INRAE=17.5;MAF_USDA=12.5
NC_035098.1	14729077	.	C	A	.	.	MAF_USDA=29.167
NC_035098.1	14729078	.	A	T	.	.	MAF_USDA=2.083
NC_035098.1	14729133	.	G	A	.	.	MAF_USDA=3.529
NC_035098.1	14729143	.	C	T	.	.	MAF_USDA=1.639
NC_035098.1	14729187	.	C	A	.	.	MAF_USDA=1.639
NC_035098.1	14729200	.	A	G	.	.	MAF_INRAE=4.167;MAF_USDA=5.738
NC_035098.1	14729289	.	A	T	.	.	MAF_USDA=1.639
NC_035098.1	14729293	.	G	A	.	.	MAF_INRAE=4.167;MAF_USDA=4.918
NC_035098.1	14729337	.	A	T	.	.	MAF_USDA=10.417
NC_035098.1	14729339	.	T	C	.	.	MAF_USDA=10.417
NC_035098.1	14729342	.	G	A	.	.	MAF_USDA=10.417
NC_035098.1	14729343	.	G	A	.	.	MAF_USDA=5.738
NC_035098.1	14729344	.	A	T	.	.	MAF_USDA=10.417
NC_035098.1	14729408	.	A	G	.	.	MAF_USDA=1.639
NC_035098.1	14729424	.	C	T	.	.	MAF_USDA=8.197
NC_035098.1	14729437	.	G	A	.	.	MAF_USDA=6.557
NC_035098.1	14729451	.	C	T	.	.	MAF_INRAE=8.861;MAF_USDA=16.471
NC_035098.1	14729466	.	G	A	.	.	MAF_USDA=3.529
NC_035098.1	14729488	.	T	C	.	.	MAF_INRAE=4.167;MAF_USDA=6.557
NC_035098.1	14729504	.	C	T	.	.	MAF_INRAE=15.19;MAF_USDA=7.377
NC_035098.1	14729516	.	G	T	.	.	MAF_INRAE=8.861;MAF_USDA=16.471
NC_035098.1	14729581	.	G	C	.	.	MAF_INRAE=4.167;MAF_USDA=6.557
NC_035098.1	14729680	.	G	T	.	.	MAF_INRAE=12.025;MAF_USDA=3.279
NC_035098.1	14729695	.	C	T	.	.	MAF_USDA=8.333
NC_035098.1	14729707	.	A	G	.	.	MAF_INRAE=4.167;MAF_USDA=4.918
NC_035098.1	14729708	.	C	T	.	.	MAF_USDA=1.639
NC_035098.1	14729730	.	C	A	.	.	MAF_USDA=2.459
NC_035098.1	14729812	.	C	T	.	.	MAF_INRAE=11.392;MAF_USDA=4.098
NC_035098.1	14729858	.	G	A	.	.	MAF_USDA=1.639
NC_035098.1	14729864	.	G	A	.	.	MAF_USDA=1.639
NC_035098.1	14729889	.	A	G	.	.	MAF_INRAE=4.167;MAF_USDA=6.557
NC_035098.1	14729941	.	A	G	.	.	MAF_INRAE=35.833
NC_035098.1	14730018	.	G	A	.	.	MAF_INRAE=4.167;MAF_USDA=7.377
NC_035098.1	14730040	.	C	T	.	.	MAF_INRAE=14.557;MAF_USDA=30.588
NC_035098.1	14730053	.	A	T	.	.	MAF_INRAE=4.167
NC_035098.1	14730069	.	G	C	.	.	MAF_USDA=1.639
NC_035098.1	14730073	.	T	G	.	.	MAF_USDA=1.639
NC_035098.1	14730130	.	G	T	.	.	MAF_INRAE=15.823;MAF_USDA=27.869
NC_035098.1	14730169	.	G	T	.	.	MAF_INRAE=9.494;MAF_USDA=10.0
NC_035098.1	14730170	.	T	C	.	.	MAF_USDA=4.918
NC_035098.1	14730187	.	A	C	.	.	MAF_INRAE=4.167;MAF_USDA=4.918
NC_035098.1	14730194	.	T	C	.	.	MAF_INRAE=5.833;MAF_USDA=1.639
NC_035098.1	14730205	.	G	A	.	.	MAF_INRAE=15.823;MAF_USDA=36.885
NC_035098.1	14730222	.	C	A	.	.	MAF_INRAE=15.823;MAF_USDA=30.0
NC_035098.1	14730224	.	C	G	.	.	MAF_INRAE=30.0;MAF_USDA=37.647
NC_035098.1	14730236	.	T	G	.	.	MAF_INRAE=4.167;MAF_USDA=4.918
NC_035098.1	14730246	.	C	G	.	.	MAF_INRAE=12.025;MAF_USDA=4.098
NC_035098.1	14730249	.	C	T	.	.	MAF_INRAE=9.494;MAF_USDA=10.0
NC_035098.1	14730442	.	A	G	.	.	MAF_INRAE=4.167;MAF_USDA=4.098
NC_035098.1	14730463	.	G	T	.	.	MAF_INRAE=12.025;MAF_USDA=4.918
NC_035098.1	14730468	.	G	T	.	.	MAF_INRAE=4.167;MAF_USDA=4.098
NC_035098.1	14730490	.	G	A	.	.	MAF_INRAE=4.167;MAF_USDA=5.738
NC_035098.1	14730505	.	C	A	.	.	MAF_INRAE=18.987;MAF_USDA=35.294
NC_035098.1	14730544	.	G	A	.	.	MAF_INRAE=15.823;MAF_USDA=7.377
NC_035098.1	14730657	.	C	G	.	.	MAF_INRAE=9.494;MAF_USDA=10.119
NC_035098.1	14730705	.	C	A	.	.	MAF_INRAE=43.671;MAF_USDA=39.412
NC_035098.1	14730831	.	T	A	.	.	MAF_USDA=3.529
NC_035098.1	14730837	.	G	A	.	.	MAF_INRAE=4.167;MAF_USDA=4.098
NC_035098.1	14730949	.	G	T	.	.	MAF_INRAE=8.861;MAF_USDA=16.471
NC_035098.1	14731022	.	C	G	.	.	MAF_INRAE=18.987;MAF_USDA=13.934
NC_035098.1	14731023	.	G	A	.	.	MAF_INRAE=15.823;MAF_USDA=29.412
NC_035098.1	14731098	.	T	G	.	.	MAF_INRAE=15.19;MAF_USDA=25.882
NC_035098.1	14731181	.	C	G	.	.	MAF_INRAE=49.367;MAF_USDA=35.294
NC_035098.1	14731307	.	C	T	.	.	MAF_INRAE=3.797
NC_035098.1	14731377	.	C	A	.	.	MAF_INRAE=12.025;MAF_USDA=4.098
NC_035098.1	14731415	.	G	T	.	.	MAF_INRAE=9.494;MAF_USDA=10.588
NC_035098.1	14731535	.	C	T	.	.	MAF_USDA=12.5
NC_035098.1	14731619	.	G	C	.	.	MAF_USDA=16.667
NC_035098.1	14731686	.	A	C	.	.	MAF_INRAE=8.861;MAF_USDA=6.557
NC_035098.1	14731756	.	G	A	.	.	MAF_INRAE=17.089;MAF_USDA=9.412
NC_035098.1	14731814	.	C	T	.	.	MAF_USDA=5.738
NC_035098.1	14731818	.	T	C	.	.	MAF_INRAE=9.494;MAF_USDA=10.0
NC_035098.1	14731829	.	A	C	.	.	MAF_USDA=3.279
NC_035098.1	14731980	.	C	T	.	.	MAF_USDA=4.918
NC_035098.1	14731996	.	A	G	.	.	MAF_INRAE=15.823;MAF_USDA=8.197
NC_035098.1	14732011	.	C	A	.	.	MAF_USDA=16.667
NC_035098.1	14732123	.	T	C	.	.	MAF_USDA=6.471
NC_035098.1	14732188	.	C	A	.	.	MAF_USDA=7.377
NC_035098.1	14732237	.	A	G	.	.	MAF_USDA=1.639
NC_035098.1	14732290	.	C	A	.	.	MAF_INRAE=5.833;MAF_USDA=8.197
NC_035098.1	14732321	.	T	A	.	.	MAF_INRAE=43.038;MAF_USDA=22.951
NC_035098.1	14732450	.	G	A	.	.	MAF_USDA=1.639
NC_035098.1	14732486	.	T	A	.	.	MAF_INRAE=7.595;MAF_USDA=4.098
NC_035098.1	14732541	.	C	T	.	.	MAF_USDA=23.77
NC_035098.1	14732600	.	G	A	.	.	MAF_INRAE=36.709;MAF_USDA=36.905
NC_035098.1	14732668	.	T	G	.	.	MAF_INRAE=23.418;MAF_USDA=24.706
NC_035098.1	14732704	.	G	C	.	.	MAF_INRAE=1.667;MAF_USDA=3.279
NC_035098.1	14732735	.	C	A	.	.	MAF_INRAE=20.253;MAF_USDA=18.235
NC_035098.1	14732737	.	G	A	.	.	MAF_USDA=9.412
NC_035098.1	14733023	.	T	G	.	.	MAF_INRAE=24.684;MAF_USDA=24.59
NC_035098.1	14733035	.	C	T	.	.	MAF_INRAE=20.253;MAF_USDA=17.647
NC_035098.1	14733145	.	G	T	.	.	MAF_USDA=2.353
NC_035098.1	14733146	.	G	T	.	.	MAF_USDA=2.459
NC_035098.1	14733161	.	G	A	.	.	MAF_USDA=7.377
NC_035098.1	14733207	.	C	A	.	.	MAF_INRAE=5.833;MAF_USDA=8.197
NC_035098.1	14733208	.	C	T	.	.	MAF_USDA=1.639
NC_035098.1	14733212	.	C	T	.	.	MAF_USDA=2.941
NC_035098.1	14733218	.	C	A	.	.	MAF_INRAE=5.833;MAF_USDA=8.197
NC_035098.1	14733238	.	A	T	.	.	MAF_USDA=2.459
NC_035098.1	14733244	.	C	A	.	.	MAF_USDA=2.941
NC_035098.1	14733265	.	A	G	.	.	MAF_INRAE=43.038;MAF_USDA=25.41
NC_035098.1	14733273	.	A	G	.	.	MAF_INRAE=17.722;MAF_USDA=17.059
NC_035098.1	14733280	.	C	T	.	.	MAF_INRAE=3.333;MAF_USDA=2.459
NC_035098.1	14733287	.	T	C	.	.	MAF_INRAE=12.025;MAF_USDA=44.706
NC_035098.1	14733338	.	C	T	.	.	MAF_INRAE=43.038;MAF_USDA=22.951
NC_035098.1	14733412	.	G	T	.	.	MAF_INRAE=8.861;MAF_USDA=16.393
NC_035098.1	14733446	.	C	T	.	.	MAF_INRAE=1.667
NC_035098.1	14733458	.	C	A	.	.	MAF_USDA=1.639
NC_035098.1	14733493	.	G	A	.	.	MAF_INRAE=12.025;MAF_USDA=45.294
NC_035098.1	14733532	.	A	G	.	.	MAF_USDA=3.279
NC_035098.1	14733541	.	A	T	.	.	MAF_INRAE=12.025;MAF_USDA=42.353
NC_035098.1	14733542	.	A	C	.	.	MAF_INRAE=7.5;MAF_USDA=42.353
NC_035098.1	14733595	.	A	C	.	.	MAF_USDA=2.941
NC_035098.1	14733610	.	C	T	.	.	MAF_USDA=6.557
NC_035098.1	14733625	.	G	A	.	.	MAF_INRAE=43.038;MAF_USDA=22.131
NC_035098.1	14733631	.	C	T	.	.	MAF_INRAE=5.063;MAF_USDA=3.279
NC_035098.1	14733633	.	T	C	.	.	MAF_INRAE=1.667
NC_035098.1	14733643	.	C	T	.	.	MAF_USDA=11.765
NC_035098.1	14733699	.	C	T	.	.	MAF_USDA=4.762
NC_035098.1	14733727	.	C	A	.	.	MAF_USDA=1.639
NC_035098.1	14733763	.	G	A	.	.	MAF_USDA=8.333
NC_035098.1	14733798	.	C	A	.	.	MAF_USDA=11.765
NC_035098.1	14733999	.	C	T	.	.	MAF_INRAE=5.833;MAF_USDA=8.333
NC_035098.1	14734015	.	C	G	.	.	MAF_INRAE=5.063
NC_035098.1	14734016	.	C	T	.	.	MAF_INRAE=15.823;MAF_USDA=7.5
NC_035098.1	14734024	.	T	A	.	.	MAF_INRAE=41.772;MAF_USDA=20.492
NC_035098.1	14734045	.	G	A	.	.	MAF_USDA=9.836
NC_035098.1	14734145	.	A	T	.	.	MAF_INRAE=5.063;MAF_USDA=2.459
NC_035098.1	14734149	.	T	C	.	.	MAF_USDA=6.557
NC_035098.1	14734230	.	G	T	.	.	MAF_USDA=1.639
NC_035098.1	14734304	.	C	G	.	.	MAF_USDA=1.639
NC_035098.1	14734342	.	G	A	.	.	MAF_INRAE=5.063
NC_035098.1	14734380	.	A	G	.	.	MAF_INRAE=8.861;MAF_USDA=18.033
NC_035098.1	14734399	.	T	C	.	.	MAF_INRAE=10.759;MAF_USDA=11.475
NC_035098.1	14734439	.	A	C	.	.	MAF_INRAE=24.684;MAF_USDA=24.59
NC_035098.1	14734584	.	G	T	.	.	MAF_INRAE=5.063;MAF_USDA=3.279
NC_035098.1	14734616	.	A	C	.	.	MAF_USDA=1.639
NC_035098.1	14734629	.	A	G	.	.	MAF_INRAE=21.519;MAF_USDA=47.647
NC_035098.1	14734631	.	C	G	.	.	MAF_INRAE=1.667;MAF_USDA=4.118
NC_035098.1	14734661	.	G	T	.	.	MAF_INRAE=9.494;MAF_USDA=10.0
NC_035098.1	14734723	.	C	G	.	.	MAF_INRAE=32.911;MAF_USDA=39.344
NC_035098.1	14734743	.	C	A	.	.	MAF_USDA=8.824
NC_035098.1	14734778	.	G	A	.	.	MAF_INRAE=32.278;MAF_USDA=45.902
NC_035098.1	14734824	.	A	G	.	.	MAF_USDA=1.639
NC_035098.1	14734888	.	T	C	.	.	MAF_INRAE=1.667
NC_035098.1	14734994	.	G	T	.	.	MAF_USDA=11.765
NC_035098.1	14735078	.	C	T	.	.	MAF_INRAE=26.582;MAF_USDA=44.262
NC_035098.1	14735088	.	T	A	.	.	MAF_INRAE=32.278;MAF_USDA=45.902
NC_035098.1	14735177	.	G	C	.	.	MAF_INRAE=27.215;MAF_USDA=42.941
NC_035098.1	14735256	.	T	C	.	.	MAF_INRAE=44.304;MAF_USDA=38.235
NC_035098.1	14735340	.	A	G	.	.	MAF_INRAE=35.833;MAF_USDA=12.5
NC_035098.1	14735343	.	C	T	.	.	MAF_USDA=12.5
NC_035098.1	14735346	.	A	G	.	.	MAF_INRAE=35.833;MAF_USDA=12.5
NC_035098.1	14735367	.	C	T	.	.	MAF_INRAE=5.833;MAF_USDA=4.098
NC_035098.1	14735380	.	T	A	.	.	MAF_INRAE=7.595;MAF_USDA=8.235
NC_035098.1	14735383	.	G	A	.	.	MAF_USDA=6.557
NC_035098.1	14735406	.	C	A	.	.	MAF_INRAE=34.81;MAF_USDA=5.294
NC_035098.1	14735455	.	C	T	.	.	MAF_INRAE=5.833;MAF_USDA=5.738
NC_035098.1	14735648	.	A	T	.	.	MAF_USDA=12.5
NC_035098.1	14735697	.	C	T	.	.	MAF_INRAE=5.833;MAF_USDA=6.557
NC_035098.1	14735703	.	A	T	.	.	MAF_USDA=3.279
NC_035098.1	14735718	.	G	A	.	.	MAF_INRAE=5.833;MAF_USDA=6.557
NC_035098.1	14735852	.	C	T	.	.	MAF_USDA=16.667
NC_035098.1	14735906	.	C	T	.	.	MAF_USDA=4.098
NC_035098.1	14735926	.	G	C	.	.	MAF_INRAE=14.557;MAF_USDA=11.475
NC_035098.1	14735927	.	T	C	.	.	MAF_INRAE=9.167;MAF_USDA=11.475
NC_035098.1	14735970	.	C	T	.	.	MAF_USDA=7.377
NC_035098.1	14736001	.	A	C	.	.	MAF_USDA=1.639
NC_035098.1	14736008	.	T	C	.	.	MAF_USDA=2.941
NC_035098.1	14736009	.	T	G	.	.	MAF_USDA=4.098
NC_035098.1	14736032	.	T	C	.	.	MAF_USDA=3.279
NC_035098.1	14736044	.	G	A	.	.	MAF_INRAE=8.861;MAF_USDA=9.016
NC_035098.1	14736122	.	G	T	.	.	MAF_INRAE=38.608;MAF_USDA=42.941
NC_035098.1	14736130	.	T	G	.	.	MAF_INRAE=14.557;MAF_USDA=13.115
NC_035098.1	14736181	.	G	T	.	.	MAF_USDA=39.583
NC_035098.1	14736193	.	C	A	.	.	MAF_USDA=1.639
NC_035098.1	14736218	.	G	T	.	.	MAF_USDA=4.098
NC_035098.1	14736339	.	T	C	.	.	MAF_USDA=2.941
NC_035098.1	14736415	.	C	T	.	.	MAF_INRAE=3.333
NC_035098.1	14736432	.	C	T	.	.	MAF_INRAE=15.823;MAF_USDA=7.377
NC_035098.1	14736466	.	C	G	.	.	MAF_INRAE=15.823;MAF_USDA=20.492
NC_035098.1	14736477	.	A	C	.	.	MAF_USDA=1.639
NC_035098.1	14736494	.	G	C	.	.	MAF_INRAE=38.608;MAF_USDA=42.353
NC_035098.1	14736510	.	G	C	.	.	MAF_USDA=16.667
NC_035098.1	14736560	.	G	C	.	.	MAF_USDA=1.639
NC_035098.1	14736569	.	G	C	.	.	MAF_USDA=10.417
NC_035098.1	14736635	.	A	G	.	.	MAF_INRAE=5.833
NC_035098.1	14736692	.	G	T	.	.	MAF_INRAE=14.557;MAF_USDA=11.475
NC_035098.1	14736693	.	G	T	.	.	MAF_USDA=2.941
NC_035098.1	14736735	.	T	G	.	.	MAF_USDA=1.639
NC_035098.1	14736743	.	T	C	.	.	MAF_INRAE=14.557
NC_035098.1	14736864	.	T	C	.	.	MAF_USDA=4.706
NC_035098.1	14736884	.	C	G	.	.	MAF_USDA=1.639
NC_035098.1	14736901	.	A	C	.	.	MAF_INRAE=8.228;MAF_USDA=15.294
NC_035098.1	14737008	.	T	C	.	.	MAF_USDA=1.639
NC_035098.1	14737059	.	C	G	.	.	MAF_USDA=1.639
NC_035098.1	14737128	.	T	A	.	.	MAF_INRAE=7.595;MAF_USDA=3.279
NC_035098.1	14737154	.	A	C	.	.	MAF_INRAE=5.063;MAF_USDA=4.098
NC_035098.1	14737160	.	C	A	.	.	MAF_USDA=2.941
NC_035098.1	14737168	.	C	T	.	.	MAF_INRAE=13.291;MAF_USDA=13.115
NC_035098.1	14737175	.	G	A	.	.	MAF_INRAE=8.228;MAF_USDA=11.765
NC_035098.1	14737181	.	C	A	.	.	MAF_INRAE=1.667;MAF_USDA=15.294
NC_035098.1	14737267	.	C	A	.	.	MAF_INRAE=24.684;MAF_USDA=35.246
NC_035098.1	14737288	.	C	G	.	.	MAF_USDA=2.459
NC_035098.1	14737343	.	C	T	.	.	MAF_INRAE=23.418;MAF_USDA=10.0
NC_035098.1	14737359	.	T	C	.	.	MAF_INRAE=15.823;MAF_USDA=33.529
NC_035098.1	14737437	.	A	C	.	.	MAF_INRAE=23.418;MAF_USDA=10.0
NC_035098.1	14737448	.	C	T	.	.	MAF_USDA=1.639
NC_035098.1	14737562	.	A	C	.	.	MAF_USDA=1.639
NC_035098.1	14737585	.	G	T	.	.	MAF_USDA=1.639
NC_035098.1	14737641	.	A	C	.	.	MAF_USDA=2.941
NC_035098.1	14737679	.	G	T	.	.	MAF_INRAE=15.789
NC_035098.1	14737873	.	T	G	.	.	MAF_USDA=2.941
NC_035098.1	14737915	.	G	A	.	.	MAF_INRAE=49.367;MAF_USDA=10.0
NC_035098.1	14737919	.	C	A	.	.	MAF_USDA=6.557
NC_035098.1	14737993	.	T	A	.	.	MAF_INRAE=2.5
NC_035098.1	14738053	.	C	G	.	.	MAF_INRAE=15.789
NC_035098.1	14738099	.	A	T	.	.	MAF_USDA=4.167
NC_035098.1	14738130	.	T	C	.	.	MAF_INRAE=10.833;MAF_USDA=27.083
NC_035098.1	14738268	.	C	T	.	.	MAF_INRAE=15.823;MAF_USDA=16.393
NC_035098.1	14738276	.	C	A	.	.	MAF_INRAE=13.924;MAF_USDA=20.588
NC_035098.1	14738280	.	C	A	.	.	MAF_USDA=1.639
NC_035098.1	14738295	.	G	T	.	.	MAF_USDA=1.639
NC_035098.1	14738354	.	C	T	.	.	MAF_USDA=3.279
NC_035098.1	14738390	.	G	T	.	.	MAF_INRAE=5.063
NC_035098.1	14738486	.	C	G	.	.	MAF_INRAE=5.063;MAF_USDA=4.098
NC_035098.1	14738504	.	G	A	.	.	MAF_INRAE=14.557;MAF_USDA=11.475
NC_035098.1	14738532	.	C	T	.	.	MAF_USDA=2.083
NC_035098.1	14738540	.	T	A	.	.	MAF_USDA=6.557
NC_035098.1	14738542	.	C	T	.	.	MAF_INRAE=38.608;MAF_USDA=45.294
NC_035098.1	14738550	.	A	G	.	.	MAF_INRAE=24.051;MAF_USDA=24.706
NC_035098.1	14738574	.	T	A	.	.	MAF_INRAE=9.494;MAF_USDA=9.412
NC_035098.1	14738621	.	A	G	.	.	MAF_INRAE=5.063
NC_035098.1	14738678	.	C	A	.	.	MAF_USDA=9.016
NC_035098.1	14738846	.	G	T	.	.	MAF_USDA=1.639
NC_035098.1	14738866	.	C	T	.	.	MAF_INRAE=29.747;MAF_USDA=27.869
NC_035098.1	14738867	.	T	G	.	.	MAF_USDA=2.941
NC_035098.1	14738925	.	T	C	.	.	MAF_INRAE=9.494;MAF_USDA=37.5
NC_035098.1	14738926	.	T	C	.	.	MAF_USDA=2.083
NC_035098.1	14738927	.	T	A	.	.	MAF_INRAE=19.62;MAF_USDA=39.583
NC_035098.1	14738987	.	G	T	.	.	MAF_USDA=2.941
NC_035098.1	14739057	.	T	A	.	.	MAF_USDA=12.353
NC_035098.1	14739063	.	T	G	.	.	MAF_USDA=1.639
NC_035098.1	14739084	.	T	C	.	.	MAF_USDA=6.557
NC_035098.1	14739235	.	C	T	.	.	MAF_USDA=4.098
NC_035098.1	14739260	.	C	A	.	.	MAF_USDA=4.098
NC_035098.1	14739385	.	G	A	.	.	MAF_USDA=39.583
NC_035098.1	14739463	.	C	T	.	.	MAF_USDA=36.957
NC_035098.1	14739907	.	G	T	.	.	MAF_INRAE=15.789
NC_035098.1	14740136	.	C	T	.	.	MAF_INRAE=8.861;MAF_USDA=27.083
NC_035098.1	14740300	.	G	T	.	.	MAF_USDA=12.5
NC_035098.1	14740323	.	G	C	.	.	MAF_USDA=3.333
NC_035098.1	14741007	.	C	T	.	.	MAF_USDA=1.639
NC_035098.1	14741165	.	A	T	.	.	MAF_USDA=3.279
NC_035098.1	14741516	.	A	T	.	.	MAF_INRAE=8.333
NC_035098.1	14741591	.	A	T	.	.	MAF_INRAE=20.253;MAF_USDA=4.167
NC_035098.1	14741647	.	C	G	.	.	MAF_INRAE=14.557;MAF_USDA=11.475
NC_035098.1	14741669	.	G	T	.	.	MAF_USDA=7.647
NC_035098.1	14741675	.	G	A	.	.	MAF_USDA=4.167
NC_035098.1	14741694	.	T	C	.	.	MAF_INRAE=14.557;MAF_USDA=18.824
NC_035098.1	14741754	.	A	C	.	.	MAF_USDA=29.412
NC_035098.1	14741879	.	T	G	.	.	MAF_INRAE=36.709;MAF_USDA=30.588
NC_035098.1	14741910	.	A	T	.	.	MAF_USDA=7.059
NC_035098.1	14741947	.	C	T	.	.	MAF_INRAE=14.557;MAF_USDA=19.412
NC_035098.1	14741948	.	G	A	.	.	MAF_USDA=5.738
NC_035098.1	14741975	.	T	A	.	.	MAF_USDA=15.882
NC_035098.1	14741976	.	C	G	.	.	MAF_USDA=4.118
NC_035098.1	14742168	.	C	A	.	.	MAF_USDA=2.459
NC_035098.1	14742230	.	G	T	.	.	MAF_INRAE=4.167
NC_035098.1	14742298	.	C	T	.	.	MAF_INRAE=14.557;MAF_USDA=15.882
NC_035098.1	14742338	.	G	A	.	.	MAF_USDA=3.279
NC_035098.1	14742345	.	T	G	.	.	MAF_USDA=5.738
NC_035098.1	14742353	.	T	A	.	.	MAF_USDA=5.738
NC_035098.1	14742354	.	C	T	.	.	MAF_USDA=5.738
NC_035098.1	14742355	.	A	T	.	.	MAF_USDA=5.738
NC_035098.1	14742455	.	A	C	.	.	MAF_USDA=7.059
NC_035098.1	14742494	.	C	T	.	.	MAF_USDA=2.459
NC_035098.1	14742588	.	T	C	.	.	MAF_USDA=14.583
NC_035098.1	14742589	.	T	G	.	.	MAF_USDA=14.583
NC_035098.1	14742598	.	C	G	.	.	MAF_USDA=16.667
NC_035098.1	14742639	.	T	A	.	.	MAF_USDA=4.706
NC_035098.1	14742655	.	T	C	.	.	MAF_USDA=2.459
NC_035098.1	14742720	.	G	A	.	.	MAF_USDA=25.882
NC_035098.1	14742725	.	A	C	.	.	MAF_USDA=25.294
NC_035098.1	14742745	.	A	T	.	.	MAF_USDA=10.588
NC_035098.1	14742755	.	T	C	.	.	MAF_USDA=22.917
NC_035098.1	14742849	.	C	T	.	.	MAF_INRAE=13.924
NC_035098.1	14742877	.	C	G	.	.	MAF_USDA=2.941
NC_035098.1	14742886	.	C	T	.	.	MAF_USDA=2.459
NC_035098.1	14742970	.	C	T	.	.	MAF_USDA=2.941
NC_035098.1	14742979	.	C	T	.	.	MAF_USDA=1.639
NC_035098.1	14743004	.	C	T	.	.	MAF_INRAE=14.557;MAF_USDA=15.882
NC_035098.1	14743102	.	A	C	.	.	MAF_INRAE=44.937;MAF_USDA=50.0
NC_035098.1	14743195	.	G	A	.	.	MAF_USDA=4.918
NC_035098.1	14743197	.	C	T	.	.	MAF_USDA=2.459
NC_035098.1	14743198	.	C	G	.	.	MAF_INRAE=44.304;MAF_USDA=48.235
NC_035098.1	14743205	.	A	G	.	.	MAF_INRAE=44.304;MAF_USDA=47.059
NC_035098.1	14743250	.	C	A	.	.	MAF_USDA=41.667
NC_035098.1	14743317	.	G	A	.	.	MAF_USDA=2.083
NC_035098.1	14743372	.	C	T	.	.	MAF_USDA=2.459
NC_035098.1	14743384	.	A	G	.	.	MAF_INRAE=44.937;MAF_USDA=28.824
NC_035098.1	14743416	.	G	A	.	.	MAF_USDA=5.738
NC_035098.1	14743549	.	T	G	.	.	MAF_USDA=4.167
NC_035098.1	14743653	.	T	C	.	.	MAF_INRAE=44.937;MAF_USDA=47.647
NC_035098.1	14743665	.	T	G	.	.	MAF_INRAE=17.722;MAF_USDA=20.588
NC_035098.1	14743688	.	C	A	.	.	MAF_INRAE=27.215;MAF_USDA=24.118
NC_035098.1	14743690	.	C	T	.	.	MAF_USDA=4.118
NC_035098.1	14743738	.	T	G	.	.	MAF_USDA=2.459
NC_035098.1	14743739	.	C	A	.	.	MAF_USDA=12.353
NC_035098.1	14743750	.	C	T	.	.	MAF_INRAE=27.215;MAF_USDA=46.471
NC_035098.1	14743753	.	C	T	.	.	MAF_INRAE=24.167;MAF_USDA=27.647
NC_035098.1	14743769	.	G	T	.	.	MAF_USDA=1.639
NC_035098.1	14743801	.	G	C	.	.	MAF_USDA=5.738
NC_035098.1	14743979	.	A	C	.	.	MAF_INRAE=17.722;MAF_USDA=24.706
NC_035098.1	14743994	.	G	C	.	.	MAF_INRAE=28.481;MAF_USDA=41.803
NC_035098.1	14744018	.	G	C	.	.	MAF_INRAE=28.481;MAF_USDA=34.426
NC_035098.1	14744043	.	G	A	.	.	MAF_INRAE=46.203;MAF_USDA=25.294
NC_035098.1	14744065	.	T	G	.	.	MAF_INRAE=17.722;MAF_USDA=25.595
NC_035098.1	14744099	.	C	T	.	.	MAF_INRAE=32.5
NC_035098.1	14744136	.	C	T	.	.	MAF_INRAE=24.684;MAF_USDA=39.344
NC_035098.1	14744140	.	G	A	.	.	MAF_USDA=8.197
NC_035098.1	14744141	.	C	T	.	.	MAF_INRAE=27.848;MAF_USDA=28.235
NC_035098.1	14744169	.	G	T	.	.	MAF_USDA=3.279
NC_035098.1	14744177	.	A	G	.	.	MAF_INRAE=46.203;MAF_USDA=42.353
NC_035098.1	14744199	.	G	A	.	.	MAF_USDA=7.059
NC_035098.1	14744200	.	A	G	.	.	MAF_USDA=1.639
NC_035098.1	14744266	.	T	G	.	.	MAF_INRAE=16.456;MAF_USDA=43.75
NC_035098.1	14744273	.	G	A	.	.	MAF_INRAE=19.62;MAF_USDA=24.59
NC_035098.1	14744291	.	T	C	.	.	MAF_INRAE=37.975;MAF_USDA=37.647
NC_035098.1	14744340	.	G	T	.	.	MAF_USDA=2.459
NC_035098.1	14744510	.	G	A	.	.	MAF_USDA=9.836
NC_035098.1	14744616	.	C	T	.	.	MAF_INRAE=1.667
NC_035098.1	14744635	.	C	A	.	.	MAF_INRAE=48.101;MAF_USDA=24.706
NC_035098.1	14744642	.	G	T	.	.	MAF_INRAE=8.228;MAF_USDA=19.412
NC_035098.1	14744689	.	C	T	.	.	MAF_USDA=1.639
NC_035098.1	14744711	.	A	C	.	.	MAF_INRAE=5.063;MAF_USDA=15.574
NC_035098.1	14744749	.	T	C	.	.	MAF_INRAE=15.789;MAF_USDA=9.016
NC_035098.1	14744750	.	C	T	.	.	MAF_INRAE=8.861;MAF_USDA=18.824
NC_035098.1	14744848	.	C	A	.	.	MAF_INRAE=15.789;MAF_USDA=9.016
NC_035098.1	14744876	.	C	T	.	.	MAF_USDA=2.459
NC_035098.1	14744957	.	G	A	.	.	MAF_INRAE=36.709;MAF_USDA=40.0
NC_035098.1	14744966	.	T	C	.	.	MAF_INRAE=4.167;MAF_USDA=13.934
NC_035098.1	14745067	.	A	G	.	.	MAF_INRAE=4.167;MAF_USDA=11.475
NC_035098.1	14745152	.	C	T	.	.	MAF_INRAE=17.089;MAF_USDA=48.235
NC_035098.1	14745156	.	C	T	.	.	MAF_USDA=3.279
NC_035098.1	14745371	.	A	C	.	.	MAF_INRAE=4.167
NC_035098.1	14745393	.	C	G	.	.	MAF_INRAE=9.494;MAF_USDA=10.588
NC_035098.1	14745463	.	C	G	.	.	MAF_INRAE=4.167;MAF_USDA=3.279
NC_035098.1	14745530	.	G	A	.	.	MAF_INRAE=16.456;MAF_USDA=48.235
NC_035098.1	14745605	.	C	T	.	.	MAF_USDA=1.639
NC_035098.1	14745759	.	C	T	.	.	MAF_INRAE=9.494;MAF_USDA=14.706
NC_035098.1	14745771	.	C	G	.	.	MAF_INRAE=13.924;MAF_USDA=1.639
NC_035098.1	14745776	.	A	C	.	.	MAF_INRAE=4.167;MAF_USDA=10.656
NC_035098.1	14745804	.	T	G	.	.	MAF_INRAE=7.595;MAF_USDA=3.279
NC_035098.1	14745861	.	T	A	.	.	MAF_USDA=1.639
NC_035098.1	14745935	.	G	A	.	.	MAF_INRAE=33.333
NC_035098.1	14745982	.	C	T	.	.	MAF_INRAE=2.5
NC_035098.1	14746094	.	C	T	.	.	MAF_INRAE=39.873;MAF_USDA=27.059
NC_035098.1	14746205	.	C	A	.	.	MAF_INRAE=5.063;MAF_USDA=20.0
NC_035098.1	14746254	.	C	T	.	.	MAF_INRAE=2.5
NC_035098.1	14746278	.	A	C	.	.	MAF_INRAE=17.722;MAF_USDA=7.377
NC_035098.1	14746289	.	C	T	.	.	MAF_INRAE=42.405;MAF_USDA=20.588
NC_035098.1	14746503	.	A	T	.	.	MAF_USDA=5.738
NC_035098.1	14746630	.	C	T	.	.	MAF_INRAE=2.5
NC_035098.1	14746665	.	G	A	.	.	MAF_INRAE=17.722;MAF_USDA=9.016
NC_035098.1	14746682	.	T	G	.	.	MAF_USDA=1.639
NC_035098.1	14747016	.	T	G	.	.	MAF_INRAE=39.873;MAF_USDA=36.885
NC_035098.1	14747292	.	C	T	.	.	MAF_INRAE=37.975;MAF_USDA=20.0
NC_035098.1	14747321	.	T	C	.	.	MAF_INRAE=24.051;MAF_USDA=4.918
NC_035098.1	14747361	.	G	A	.	.	MAF_USDA=1.639
NC_035098.1	14747395	.	C	A	.	.	MAF_USDA=2.459
NC_035098.1	14747506	.	G	T	.	.	MAF_USDA=1.639
NC_035098.1	14747605	.	C	A	.	.	MAF_INRAE=9.494;MAF_USDA=20.0
NC_035098.1	14747811	.	T	C	.	.	MAF_INRAE=5.696;MAF_USDA=7.647
NC_035098.1	14747883	.	T	C	.	.	MAF_USDA=1.639
NC_035098.1	14748050	.	C	A	.	.	MAF_INRAE=33.333
NC_035098.1	14748087	.	T	A	.	.	MAF_USDA=6.557
NC_035098.1	14748092	.	G	T	.	.	MAF_USDA=1.639
NC_035098.1	14748122	.	A	C	.	.	MAF_USDA=12.5
NC_035098.1	14748126	.	T	C	.	.	MAF_INRAE=3.333
NC_035098.1	14748132	.	T	C	.	.	MAF_INRAE=27.215;MAF_USDA=39.412
NC_035098.1	14748137	.	A	C	.	.	MAF_INRAE=48.734;MAF_USDA=36.31
NC_035098.1	14748138	.	T	G	.	.	MAF_USDA=10.0
NC_035098.1	14748178	.	T	A	.	.	MAF_USDA=1.639
NC_035098.1	14748283	.	C	T	.	.	MAF_USDA=20.833
NC_035098.1	14748322	.	C	T	.	.	MAF_USDA=3.279
NC_035098.1	14748333	.	T	A	.	.	MAF_INRAE=33.544;MAF_USDA=29.508
NC_035098.1	14749300	.	G	T	.	.	MAF_INRAE=40.833
NC_035098.1	14749328	.	T	C	.	.	MAF_INRAE=15.789;MAF_USDA=6.557
NC_035098.1	14749330	.	T	G	.	.	MAF_INRAE=40.0;MAF_USDA=28.235
NC_035098.1	14749358	.	G	T	.	.	MAF_INRAE=11.667
NC_035098.1	14749365	.	GA	GG	.	.	MAF_USDA=33.333
NC_035098.1	14749428	.	T	G	.	.	MAF_USDA=1.639
NC_035098.1	14749470	.	G	A	.	.	MAF_INRAE=2.5;MAF_USDA=3.279
NC_035098.1	14749558	.	T	G	.	.	MAF_USDA=2.353
NC_035098.1	14749593	.	C	T	.	.	MAF_USDA=2.459
NC_035098.1	14749679	.	G	T	.	.	MAF_USDA=1.639
NC_035098.1	14750030	.	C	A	.	.	MAF_INRAE=25.949;MAF_USDA=46.429
NC_035098.1	14750141	.	A	T	.	.	MAF_INRAE=4.167
NC_035098.1	14750250	.	C	T	.	.	MAF_USDA=4.167
NC_035098.1	14750390	.	C	T	.	.	MAF_USDA=1.639
NC_035098.1	14750396	.	G	A	.	.	MAF_USDA=7.647
NC_035098.1	14750529	.	C	T	.	.	MAF_USDA=18.852
NC_035098.1	14750616	.	C	T	.	.	MAF_USDA=2.459
NC_035098.1	14750681	.	G	A	.	.	MAF_INRAE=15.789;MAF_USDA=17.213
NC_035098.1	14752047	.	T	G	.	.	MAF_USDA=1.639
NC_035098.1	14752095	.	C	T	.	.	MAF_INRAE=9.494;MAF_USDA=11.176
NC_035098.1	14752204	.	G	A	.	.	MAF_INRAE=32.5
NC_035098.1	14752230	.	A	T	.	.	MAF_INRAE=3.333;MAF_USDA=12.5
NC_035098.1	14752244	.	C	T	.	.	MAF_INRAE=5.063
NC_035098.1	14752311	.	G	A	.	.	MAF_USDA=2.941
NC_035098.1	14752312	.	G	A	.	.	MAF_USDA=1.639
NC_035098.1	14752460	.	C	T	.	.	MAF_USDA=4.118
NC_035098.1	14752541	.	A	G	.	.	MAF_INRAE=1.667
NC_035098.1	14752580	.	A	G	.	.	MAF_USDA=3.279
NC_035098.1	14752659	.	C	T	.	.	MAF_INRAE=1.667
NC_035098.1	14752729	.	C	T	.	.	MAF_INRAE=4.167;MAF_USDA=7.647
NC_035098.1	14752839	.	T	G	.	.	MAF_USDA=10.588
NC_035098.1	14752872	.	G	T	.	.	MAF_INRAE=32.278;MAF_USDA=38.235
NC_035098.1	14752883	.	G	A	.	.	MAF_USDA=3.279
NC_035098.1	14752919	.	C	T	.	.	MAF_INRAE=17.089;MAF_USDA=12.295
NC_035098.1	14753059	.	G	A	.	.	MAF_INRAE=20.886;MAF_USDA=24.706
NC_035098.1	14753157	.	A	G	.	.	MAF_INRAE=21.053;MAF_USDA=40.0
NC_035098.1	14753160	.	C	G	.	.	MAF_USDA=6.557
NC_035098.1	14753334	.	T	C	.	.	MAF_INRAE=17.089;MAF_USDA=4.918
NC_035098.1	14753345	.	A	T	.	.	MAF_USDA=7.377
NC_035098.1	14753354	.	T	G	.	.	MAF_INRAE=21.053;MAF_USDA=39.412
NC_035098.1	14753364	.	C	A	.	.	MAF_USDA=9.836
NC_035098.1	14753368	.	C	T	.	.	MAF_INRAE=2.5
NC_035098.1	14753528	.	A	T	.	.	MAF_INRAE=4.167;MAF_USDA=5.882
NC_035098.1	14753559	.	G	A	.	.	MAF_INRAE=47.468
NC_035098.1	14753570	.	G	A	.	.	MAF_USDA=2.459
NC_035098.1	14753609	.	G	C	.	.	MAF_INRAE=17.089;MAF_USDA=9.836
NC_035098.1	14753820	.	T	G	.	.	MAF_INRAE=5.063
NC_035098.1	14753834	.	G	T	.	.	MAF_USDA=6.471
NC_035098.1	14753838	.	T	A	.	.	MAF_INRAE=18.354;MAF_USDA=8.197
NC_035098.1	14753974	.	C	T	.	.	MAF_USDA=2.083
NC_035098.1	14753975	.	C	T	.	.	MAF_USDA=4.098
NC_035098.1	14754118	.	G	A	.	.	MAF_INRAE=17.089;MAF_USDA=10.656
NC_035098.1	14754153	.	C	T	.	.	MAF_INRAE=44.304;MAF_USDA=24.59
NC_035098.1	14754358	.	C	T	.	.	MAF_INRAE=15.823;MAF_USDA=10.656
NC_035098.1	14754405	.	A	G	.	.	MAF_INRAE=21.053;MAF_USDA=47.647
NC_035098.1	14754548	.	C	T	.	.	MAF_USDA=2.941
NC_035098.1	14754698	.	C	T	.	.	MAF_INRAE=13.924;MAF_USDA=1.639
NC_035098.1	14754762	.	T	A	.	.	MAF_INRAE=17.722;MAF_USDA=12.941
NC_035098.1	14754764	.	A	T	.	.	MAF_USDA=20.833
NC_035098.1	14754846	.	C	A	.	.	MAF_INRAE=24.051;MAF_USDA=26.506
NC_035098.1	14754880	.	A	G	.	.	MAF_USDA=1.639
NC_035098.1	14754985	.	T	A	.	.	MAF_INRAE=32.5;MAF_USDA=24.706
NC_035098.1	14755206	.	G	T	.	.	MAF_USDA=2.459
NC_035098.1	14755262	.	T	A	.	.	MAF_USDA=2.459
NC_035098.1	14755272	.	G	C	.	.	MAF_USDA=2.941
NC_035098.1	14755437	.	G	A	.	.	MAF_USDA=7.059
NC_035098.1	14755499	.	C	A	.	.	MAF_USDA=27.049
NC_035098.1	14756012	.	T	C	.	.	MAF_INRAE=8.861;MAF_USDA=3.279
NC_035098.1	14756075	.	A	T	.	.	MAF_INRAE=44.304;MAF_USDA=27.049
NC_035098.1	14756085	.	C	G	.	.	MAF_INRAE=29.114;MAF_USDA=20.0
NC_035098.1	14756090	.	A	C	.	.	MAF_INRAE=8.861;MAF_USDA=4.098
NC_035098.1	14756098	.	C	T	.	.	MAF_INRAE=25.949;MAF_USDA=13.529
NC_035098.1	14756112	.	G	A	.	.	MAF_INRAE=17.089;MAF_USDA=10.656
NC_035098.1	14756137	.	A	G	.	.	MAF_INRAE=17.089;MAF_USDA=9.836
NC_035098.1	14756141	.	T	C	.	.	MAF_INRAE=4.167;MAF_USDA=6.471
NC_035098.1	14756232	.	C	T	.	.	MAF_INRAE=19.167;MAF_USDA=17.059
NC_035098.1	14756376	.	G	A	.	.	MAF_INRAE=26.316
NC_035098.1	14756381	.	T	G	.	.	MAF_INRAE=3.333;MAF_USDA=7.377
NC_035098.1	14756451	.	T	G	.	.	MAF_USDA=9.836
NC_035098.1	14756636	.	T	A	.	.	MAF_USDA=3.279
NC_035098.1	14756686	.	C	T	.	.	MAF_INRAE=1.667
NC_035098.1	14756776	.	T	A	.	.	MAF_INRAE=47.468;MAF_USDA=49.412
NC_035098.1	14756821	.	C	T	.	.	MAF_INRAE=5.063;MAF_USDA=3.279
NC_035098.1	14756823	.	C	T	.	.	MAF_USDA=1.639
NC_035098.1	14756875	.	G	T	.	.	MAF_INRAE=12.658;MAF_USDA=4.098
NC_035098.1	14756878	.	T	G	.	.	MAF_USDA=2.083
NC_035098.1	14756880	.	C	T	.	.	MAF_INRAE=17.089;MAF_USDA=8.824
NC_035098.1	14756913	.	G	A	.	.	MAF_USDA=12.5
NC_035098.1	14756926	.	G	T	.	.	MAF_INRAE=3.333;MAF_USDA=23.529
NC_035098.1	14756941	.	C	T	.	.	MAF_INRAE=12.658;MAF_USDA=3.279
NC_035098.1	14756959	.	C	G	.	.	MAF_INRAE=21.053;MAF_USDA=7.377
NC_035098.1	14756997	.	T	C	.	.	MAF_INRAE=32.5;MAF_USDA=2.459
NC_035098.1	14757075	.	T	C	.	.	MAF_USDA=10.656
NC_035098.1	14757111	.	G	C	.	.	MAF_INRAE=8.228;MAF_USDA=47.059
NC_035098.1	14757132	.	G	T	.	.	MAF_INRAE=13.924;MAF_USDA=12.941
NC_035098.1	14757228	.	G	T	.	.	MAF_INRAE=37.342;MAF_USDA=28.235
NC_035098.1	14757239	.	A	C	.	.	MAF_USDA=10.0
NC_035098.1	14757306	.	T	C	.	.	MAF_INRAE=7.595;MAF_USDA=4.918
NC_035098.1	14757310	.	G	A	.	.	MAF_INRAE=33.333
NC_035098.1	14757486	.	T	G	.	.	MAF_INRAE=17.089;MAF_USDA=24.118
NC_035098.1	14757730	.	T	C	.	.	MAF_USDA=10.0
NC_035098.1	14757738	.	T	C	.	.	MAF_USDA=9.412
NC_035098.1	14757744	.	G	A	.	.	MAF_USDA=10.0
NC_035098.1	14758289	.	A	G	.	.	MAF_USDA=15.574
NC_035098.1	14758295	.	C	T	.	.	MAF_USDA=1.639
NC_035098.1	14758347	.	C	G	.	.	MAF_INRAE=32.5
NC_035098.1	14758423	.	C	T	.	.	MAF_INRAE=32.5
NC_035098.1	14758441	.	G	A	.	.	MAF_INRAE=15.789;MAF_USDA=9.016
NC_035098.1	14758537	.	G	A	.	.	MAF_INRAE=33.333
NC_035098.1	14758557	.	C	T	.	.	MAF_INRAE=15.789;MAF_USDA=32.353
NC_035098.1	14758559	.	G	A	.	.	MAF_USDA=4.098
NC_035098.1	14758664	.	A	T	.	.	MAF_INRAE=33.333
NC_035098.1	14758756	.	C	T	.	.	MAF_USDA=1.639
NC_035098.1	14758783	.	G	A	.	.	MAF_USDA=27.059
NC_035098.1	14758785	.	A	G	.	.	MAF_INRAE=46.835;MAF_USDA=35.882
NC_035098.1	14758799	.	G	A	.	.	MAF_INRAE=15.789;MAF_USDA=8.197
NC_035098.1	14758801	.	A	C	.	.	MAF_USDA=2.083
NC_035098.1	14758802	.	T	A	.	.	MAF_USDA=2.083
NC_035098.1	14758813	.	T	G	.	.	MAF_INRAE=3.333
NC_035098.1	14758861	.	A	C	.	.	MAF_INRAE=21.519;MAF_USDA=21.176
NC_035098.1	14758873	.	C	T	.	.	MAF_INRAE=15.789;MAF_USDA=8.197
NC_035098.1	14758905	.	C	T	.	.	MAF_INRAE=12.658;MAF_USDA=3.279
NC_035098.1	14758906	.	A	G	.	.	MAF_INRAE=43.333;MAF_USDA=30.0
NC_035098.1	14759058	.	C	T	.	.	MAF_INRAE=5.0;MAF_USDA=10.417
NC_035098.1	14759225	.	A	T	.	.	MAF_INRAE=13.924;MAF_USDA=7.647
NC_035098.1	14759226	.	A	G	.	.	MAF_INRAE=6.667;MAF_USDA=24.706
NC_035098.1	14759299	.	G	A	.	.	MAF_INRAE=13.291;MAF_USDA=18.824
NC_035098.1	14759337	.	C	G	.	.	MAF_USDA=2.083
NC_035098.1	14759361	.	C	A	.	.	MAF_USDA=1.639
NC_035098.1	14759380	.	G	T	.	.	MAF_USDA=2.459
NC_035098.1	14759544	.	A	T	.	.	MAF_USDA=5.738
NC_035098.1	14759545	.	T	A	.	.	MAF_USDA=5.738
NC_035098.1	14759617	.	G	A	.	.	MAF_USDA=1.639
NC_035098.1	14759712	.	C	G	.	.	MAF_INRAE=7.595;MAF_USDA=24.118
NC_035098.1	14759726	.	T	A	.	.	MAF_INRAE=13.924;MAF_USDA=9.412
NC_035098.1	14759783	.	G	A	.	.	MAF_INRAE=34.177;MAF_USDA=44.706
NC_035098.1	14759804	.	G	A	.	.	MAF_INRAE=27.215;MAF_USDA=11.475
NC_035098.1	14759825	.	G	A	.	.	MAF_INRAE=26.582;MAF_USDA=11.475
NC_035098.1	14759828	.	G	A	.	.	MAF_INRAE=22.152;MAF_USDA=13.529
NC_035098.1	14759855	.	G	A	.	.	MAF_INRAE=13.924;MAF_USDA=14.583
NC_035098.1	14759893	.	G	A	.	.	MAF_USDA=1.639
NC_035098.1	14760342	.	G	A	.	.	MAF_USDA=50.0
NC_035098.1	14760383	.	A	T	.	.	MAF_USDA=3.39
NC_035098.1	14760592	.	G	T	.	.	MAF_INRAE=7.595;MAF_USDA=23.529
NC_035098.1	14760687	.	T	C	.	.	MAF_INRAE=22.785;MAF_USDA=23.77
NC_035098.1	14760905	.	G	A	.	.	MAF_USDA=7.647
NC_035098.1	14760913	.	G	A	.	.	MAF_USDA=4.918
NC_035098.1	14761033	.	G	A	.	.	MAF_INRAE=3.333
NC_035098.1	14761056	.	A	G	.	.	MAF_INRAE=48.734;MAF_USDA=49.405
NC_035098.1	14761130	.	G	A	.	.	MAF_USDA=8.333
NC_035098.1	14761142	.	C	T	.	.	MAF_USDA=25.0
NC_035098.1	14761143	.	C	T	.	.	MAF_USDA=35.417
NC_035098.1	14761186	.	G	T	.	.	MAF_USDA=3.279
NC_035098.1	14761187	.	C	T	.	.	MAF_INRAE=21.053;MAF_USDA=17.059
NC_035098.1	14761363	.	C	T	.	.	MAF_USDA=1.639
NC_035098.1	14761544	.	A	C	.	.	MAF_INRAE=20.833;MAF_USDA=44.643
NC_035098.1	14761578	.	C	A	.	.	MAF_USDA=8.197
NC_035098.1	14761594	.	T	A	.	.	MAF_INRAE=2.5;MAF_USDA=25.294
NC_035098.1	14761598	.	A	G	.	.	MAF_USDA=13.333
NC_035098.1	14761604	.	A	G	.	.	MAF_USDA=15.0
NC_035098.1	14761620	.	T	G	.	.	MAF_INRAE=37.5;MAF_USDA=39.583
NC_035098.1	14762372	.	A	G	.	.	MAF_INRAE=2.5;MAF_USDA=29.167
NC_035098.1	14762495	.	G	A	.	.	MAF_USDA=1.639
NC_035098.1	14762499	.	T	C	.	.	MAF_INRAE=47.468;MAF_USDA=12.353
NC_035098.1	14762500	.	G	T	.	.	MAF_USDA=1.639
NC_035098.1	14762571	.	A	G	.	.	MAF_USDA=4.918
NC_035098.1	14762615	.	G	A	.	.	MAF_INRAE=6.962;MAF_USDA=11.176
NC_035098.1	14762701	.	G	C	.	.	MAF_USDA=1.639
NC_035098.1	14762707	.	G	A	.	.	MAF_INRAE=4.167
NC_035098.1	14762709	.	C	A	.	.	MAF_USDA=1.639
NC_035098.1	14762730	.	A	G	.	.	MAF_INRAE=1.667;MAF_USDA=7.377
NC_035098.1	14762839	.	G	T	.	.	MAF_USDA=2.459
NC_035098.1	14762879	.	C	A	.	.	MAF_USDA=7.377
NC_035098.1	14762882	.	C	A	.	.	MAF_INRAE=13.924;MAF_USDA=10.0
NC_035098.1	14762922	.	A	T	.	.	MAF_USDA=3.333
NC_035098.1	14762931	.	C	T	.	.	MAF_USDA=1.667
NC_035098.1	14762980	.	G	A	.	.	MAF_USDA=5.738
NC_035098.1	14763023	.	C	T	.	.	MAF_INRAE=6.962;MAF_USDA=7.377
NC_035098.1	14763088	.	C	A	.	.	MAF_USDA=1.639
NC_035098.1	14763113	.	A	C	.	.	MAF_INRAE=5.063;MAF_USDA=4.918
NC_035098.1	14763115	.	T	G	.	.	MAF_USDA=1.639
NC_035098.1	14763160	.	G	A	.	.	MAF_INRAE=1.667;MAF_USDA=7.377
NC_035098.1	14763174	.	G	A	.	.	MAF_USDA=2.459
NC_035098.1	14763194	.	G	A	.	.	MAF_USDA=5.738
NC_035098.1	14763197	.	C	T	.	.	MAF_INRAE=6.962
NC_035098.1	14763229	.	A	T	.	.	MAF_INRAE=46.835;MAF_USDA=14.706
NC_035098.1	14763237	.	C	A	.	.	MAF_INRAE=5.063;MAF_USDA=15.294
NC_035098.1	14763295	.	G	A	.	.	MAF_INRAE=9.494;MAF_USDA=11.765
NC_035098.1	14763312	.	G	A	.	.	MAF_INRAE=9.494;MAF_USDA=31.25
NC_035098.1	14763366	.	G	A	.	.	MAF_USDA=18.235
NC_035098.1	14763367	.	T	C	.	.	MAF_USDA=18.235
NC_035098.1	14763368	.	G	A	.	.	MAF_INRAE=34.167;MAF_USDA=21.176
NC_035098.1	14763401	.	C	A	.	.	MAF_INRAE=5.263;MAF_USDA=11.176
NC_035098.1	14763405	.	C	G	.	.	MAF_USDA=4.167
NC_035098.1	14763465	.	C	T	.	.	MAF_INRAE=5.063;MAF_USDA=17.647
NC_035098.1	14763473	.	T	A	.	.	MAF_USDA=15.882
NC_035098.1	14763479	.	G	T	.	.	MAF_INRAE=9.494;MAF_USDA=11.176
NC_035098.1	14763483	.	G	T	.	.	MAF_USDA=1.639
NC_035098.1	14763494	.	G	T	.	.	MAF_INRAE=9.494;MAF_USDA=12.353
NC_035098.1	14763495	.	A	T	.	.	MAF_USDA=4.098
NC_035098.1	14763505	.	A	G	.	.	MAF_INRAE=9.494;MAF_USDA=11.176
NC_035098.1	14763568	.	C	A	.	.	MAF_USDA=1.639
NC_035098.1	14763570	.	T	C	.	.	MAF_INRAE=22.785;MAF_USDA=10.0
NC_035098.1	14763653	.	C	T	.	.	MAF_USDA=16.471
NC_035098.1	14763704	.	C	A	.	.	MAF_USDA=18.75
NC_035098.1	14763767	.	G	T	.	.	MAF_INRAE=13.924;MAF_USDA=28.824
NC_035098.1	14763776	.	T	A	.	.	MAF_USDA=3.279
NC_035098.1	14763779	.	C	T	.	.	MAF_INRAE=32.278;MAF_USDA=8.197
NC_035098.1	14763828	.	T	G	.	.	MAF_INRAE=44.937;MAF_USDA=44.706
NC_035098.1	14763872	.	G	A	.	.	MAF_USDA=1.639
NC_035098.1	14763876	.	A	C	.	.	MAF_INRAE=40.506;MAF_USDA=35.294
NC_035098.1	14763895	.	C	T	.	.	MAF_USDA=5.738
NC_035098.1	14763900	.	C	A	.	.	MAF_USDA=6.557
NC_035098.1	14763946	.	A	T	.	.	MAF_INRAE=5.063
NC_035098.1	14763954	.	C	T	.	.	MAF_INRAE=5.063
NC_035098.1	14764027	.	T	G	.	.	MAF_INRAE=5.063
NC_035098.1	14764034	.	G	A	.	.	MAF_USDA=2.459
NC_035098.1	14764155	.	C	T	.	.	MAF_USDA=5.357
NC_035098.1	14764184	.	A	T	.	.	MAF_USDA=24.167
NC_035098.1	14764232	.	C	T	.	.	MAF_USDA=1.639
NC_035098.1	14764233	.	C	T	.	.	MAF_USDA=2.459
NC_035098.1	14764290	.	G	A	.	.	MAF_INRAE=45.0;MAF_USDA=49.412
NC_035098.1	14764301	.	G	A	.	.	MAF_INRAE=17.722;MAF_USDA=17.213
NC_035098.1	14764314	.	G	A	.	.	MAF_INRAE=40.506;MAF_USDA=38.525
NC_035098.1	14764519	.	C	T	.	.	MAF_INRAE=3.333
NC_035098.1	14764568	.	A	T	.	.	MAF_USDA=2.459
NC_035098.1	14764578	.	T	A	.	.	MAF_INRAE=12.025;MAF_USDA=11.176
NC_035098.1	14764593	.	A	T	.	.	MAF_INRAE=13.924;MAF_USDA=24.118
NC_035098.1	14764636	.	C	T	.	.	MAF_INRAE=5.063
NC_035098.1	14764643	.	C	A	.	.	MAF_INRAE=31.013;MAF_USDA=40.588
NC_035098.1	14764747	.	C	T	.	.	MAF_INRAE=5.263
NC_035098.1	14764761	.	T	A	.	.	MAF_INRAE=1.667
NC_035098.1	14764762	.	T	A	.	.	MAF_INRAE=1.667
NC_035098.1	14764763	.	A	T	.	.	MAF_USDA=2.459
NC_035098.1	14764795	.	T	A	.	.	MAF_INRAE=13.291;MAF_USDA=14.118
NC_035098.1	14764800	.	C	A	.	.	MAF_USDA=1.639
NC_035098.1	14764828	.	C	A	.	.	MAF_USDA=5.738
NC_035098.1	14764840	.	G	T	.	.	MAF_INRAE=40.506;MAF_USDA=50.0
NC_035098.1	14764868	.	T	C	.	.	MAF_USDA=22.941
NC_035098.1	14765014	.	C	T	.	.	MAF_USDA=1.639
NC_035098.1	14765017	.	G	A	.	.	MAF_USDA=2.941
NC_035098.1	14765048	.	C	T	.	.	MAF_USDA=1.639
NC_035098.1	14765134	.	T	A	.	.	MAF_INRAE=13.291;MAF_USDA=14.118
NC_035098.1	14765178	.	C	A	.	.	MAF_INRAE=13.291;MAF_USDA=14.118
NC_035098.1	14765193	.	C	A	.	.	MAF_USDA=12.5
NC_035098.1	14765210	.	G	T	.	.	MAF_USDA=1.639
NC_035098.1	14765254	.	T	C	.	.	MAF_INRAE=24.684;MAF_USDA=11.765
NC_035098.1	14765276	.	G	A	.	.	MAF_USDA=2.459
NC_035098.1	14765279	.	G	T	.	.	MAF_INRAE=13.291;MAF_USDA=33.333
NC_035098.1	14765513	.	G	A	.	.	MAF_INRAE=33.333
NC_035098.1	14765529	.	C	T	.	.	MAF_INRAE=1.667
NC_035098.1	14765555	.	T	C	.	.	MAF_INRAE=25.316;MAF_USDA=43.529
NC_035098.1	14765580	.	G	T	.	.	MAF_INRAE=4.43;MAF_USDA=1.639
NC_035098.1	14765594	.	A	C	.	.	MAF_USDA=1.639
NC_035098.1	14765617	.	G	A	.	.	MAF_USDA=1.639
NC_035098.1	14765669	.	C	T	.	.	MAF_INRAE=25.316;MAF_USDA=50.0
NC_035098.1	14765727	.	T	C	.	.	MAF_USDA=1.639
NC_035098.1	14765730	.	G	T	.	.	MAF_INRAE=32.278;MAF_USDA=29.508
NC_035098.1	14765800	.	A	G	.	.	MAF_USDA=28.824
NC_035098.1	14765923	.	A	G	.	.	MAF_INRAE=11.392;MAF_USDA=4.098
NC_035098.1	14765979	.	T	A	.	.	MAF_USDA=1.639
NC_035098.1	14765990	.	C	T	.	.	MAF_USDA=1.639
NC_035098.1	14766026	.	C	T	.	.	MAF_USDA=2.941
NC_035098.1	14766141	.	G	A	.	.	MAF_INRAE=9.494;MAF_USDA=11.765
NC_035098.1	14766249	.	G	T	.	.	MAF_INRAE=43.671;MAF_USDA=35.294
NC_035098.1	14766411	.	G	T	.	.	MAF_INRAE=19.62;MAF_USDA=40.588
NC_035098.1	14766490	.	A	G	.	.	MAF_INRAE=37.342;MAF_USDA=35.714
NC_035098.1	14766495	.	T	A	.	.	MAF_INRAE=37.342;MAF_USDA=35.714
NC_035098.1	14766518	.	A	G	.	.	MAF_INRAE=37.342;MAF_USDA=35.714
NC_035098.1	14766545	.	G	T	.	.	MAF_USDA=27.976
NC_035098.1	14766613	.	G	T	.	.	MAF_USDA=6.098
NC_035098.1	14766735	.	T	C	.	.	MAF_INRAE=5.833
NC_035098.1	14766738	.	G	A	.	.	MAF_INRAE=5.0
NC_035098.1	14766747	.	A	C	.	.	MAF_INRAE=5.0
NC_035098.1	14766817	.	G	T	.	.	MAF_INRAE=25.0
NC_035098.1	14766819	.	G	T	.	.	MAF_INRAE=38.333
NC_035098.1	14766829	.	G	A	.	.	MAF_INRAE=5.833
NC_035098.1	14766837	.	T	C	.	.	MAF_INRAE=5.833
NC_035098.1	14766850	.	C	A	.	.	MAF_INRAE=5.833
NC_035098.1	14766900	.	A	G	.	.	MAF_INRAE=37.342;MAF_USDA=35.246
NC_035098.1	14766930	.	G	T	.	.	MAF_INRAE=5.263
NC_035098.1	14766960	.	G	A	.	.	MAF_INRAE=18.987
NC_035098.1	14767054	.	C	A	.	.	MAF_INRAE=36.842;MAF_USDA=48.824
NC_035098.1	14767062	.	T	G	.	.	MAF_USDA=1.639
NC_035098.1	14767067	.	G	T	.	.	MAF_USDA=5.738
NC_035098.1	14767080	.	G	A	.	.	MAF_USDA=1.639
NC_035098.1	14767114	.	C	T	.	.	MAF_USDA=6.557
NC_035098.1	14767145	.	G	A	.	.	MAF_USDA=3.279
NC_035098.1	14767166	.	C	A	.	.	MAF_USDA=6.557
NC_035098.1	14767287	.	G	A	.	.	MAF_USDA=4.098
NC_035098.1	14767339	.	G	A	.	.	MAF_USDA=10.119
NC_035098.1	14767346	.	C	T	.	.	MAF_USDA=2.976
NC_035098.1	14768339	.	A	G	.	.	MAF_USDA=1.639
NC_035098.1	14768416	.	C	T	.	.	MAF_USDA=1.639
NC_035098.1	14768440	.	T	A	.	.	MAF_USDA=3.279
NC_035098.1	14768497	.	G	A	.	.	MAF_USDA=1.639
NC_035098.1	14768571	.	C	G	.	.	MAF_INRAE=2.5;MAF_USDA=14.118
NC_035098.1	14768684	.	G	T	.	.	MAF_INRAE=8.228;MAF_USDA=28.235
NC_035098.1	14768721	.	A	T	.	.	MAF_USDA=31.25
NC_035098.1	14768733	.	C	A	.	.	MAF_INRAE=12.658;MAF_USDA=14.706
NC_035098.1	14768744	.	T	C	.	.	MAF_INRAE=42.405;MAF_USDA=8.824
NC_035098.1	14769010	.	C	T	.	.	MAF_USDA=1.639
NC_035098.1	14769087	.	G	A	.	.	MAF_USDA=12.5
NC_035098.1	14769088	.	G	T	.	.	MAF_USDA=12.5
NC_035098.1	14769160	.	A	G	.	.	MAF_USDA=2.083
NC_035098.1	14769503	.	G	A	.	.	MAF_INRAE=10.127;MAF_USDA=18.824
NC_035098.1	14769802	.	T	A	.	.	MAF_USDA=1.639
NC_035098.1	14769896	.	A	T	.	.	MAF_INRAE=3.797
NC_035098.1	14769903	.	C	A	.	.	MAF_INRAE=15.833
NC_035098.1	14770099	.	G	A	.	.	MAF_INRAE=31.579;MAF_USDA=2.459
NC_035098.1	14770176	.	G	A	.	.	MAF_INRAE=6.329;MAF_USDA=3.529
NC_035098.1	14770320	.	G	A	.	.	MAF_USDA=2.459
NC_035098.1	14770375	.	A	T	.	.	MAF_INRAE=27.848;MAF_USDA=27.647
NC_035098.1	14770570	.	C	T	.	.	MAF_INRAE=17.089
NC_035098.1	14770598	.	T	G	.	.	MAF_INRAE=13.924;MAF_USDA=24.706
NC_035098.1	14770640	.	A	C	.	.	MAF_INRAE=31.579;MAF_USDA=20.0
NC_035098.1	14770690	.	A	G	.	.	MAF_INRAE=31.579;MAF_USDA=22.353
NC_035098.1	14770781	.	G	A	.	.	MAF_INRAE=44.937;MAF_USDA=22.941
NC_035098.1	14770823	.	C	T	.	.	MAF_USDA=11.176
NC_035098.1	14770824	.	A	G	.	.	MAF_USDA=12.941
NC_035098.1	14770843	.	A	T	.	.	MAF_USDA=20.588
NC_035098.1	14770875	.	A	G	.	.	MAF_INRAE=48.734
NC_035098.1	14770878	.	T	A	.	.	MAF_INRAE=2.5
NC_035098.1	14770965	.	C	T	.	.	MAF_INRAE=36.842;MAF_USDA=17.213
NC_035098.1	14771136	.	T	A	.	.	MAF_INRAE=6.329;MAF_USDA=3.529
NC_035098.1	14771229	.	A	G	.	.	MAF_INRAE=43.038;MAF_USDA=40.476
NC_035098.1	14771234	.	C	A	.	.	MAF_USDA=1.667
NC_035098.1	14771448	.	G	A	.	.	MAF_INRAE=6.329;MAF_USDA=3.529
NC_035098.1	14771485	.	G	C	.	.	MAF_INRAE=2.532
NC_035098.1	14771505	.	G	A	.	.	MAF_USDA=2.941
NC_035098.1	14771518	.	G	A	.	.	MAF_INRAE=17.722;MAF_USDA=35.294
NC_035098.1	14771568	.	G	A	.	.	MAF_INRAE=46.203;MAF_USDA=9.016
NC_035098.1	14771569	.	C	T	.	.	MAF_USDA=2.459
NC_035098.1	14771581	.	G	A	.	.	MAF_INRAE=6.329;MAF_USDA=6.471
NC_035098.1	14771627	.	C	A	.	.	MAF_INRAE=20.886;MAF_USDA=5.882
NC_035098.1	14771776	.	A	G	.	.	MAF_USDA=27.083
NC_035098.1	14771811	.	C	T	.	.	MAF_USDA=25.0
NC_035098.1	14771868	.	C	A	.	.	MAF_USDA=1.639
NC_035098.1	14771988	.	T	A	.	.	MAF_INRAE=2.532;MAF_USDA=23.529
NC_035098.1	14772002	.	G	A	.	.	MAF_INRAE=15.823;MAF_USDA=31.176
NC_035098.1	14772219	.	C	T	.	.	MAF_INRAE=1.667;MAF_USDA=4.167
NC_035098.1	14772310	.	C	T	.	.	MAF_INRAE=1.667;MAF_USDA=7.377
NC_035098.1	14772325	.	G	A	.	.	MAF_INRAE=44.937;MAF_USDA=27.647
NC_035098.1	14772407	.	A	C	.	.	MAF_INRAE=13.291;MAF_USDA=10.0
NC_035098.1	14772476	.	C	A	.	.	MAF_INRAE=5.263
NC_035098.1	14772491	.	C	A	.	.	MAF_INRAE=4.167;MAF_USDA=29.167
NC_035098.1	14772493	.	C	T	.	.	MAF_INRAE=4.167;MAF_USDA=29.167
NC_035098.1	14772496	.	G	C	.	.	MAF_INRAE=17.722;MAF_USDA=34.118
NC_035098.1	14772500	.	C	T	.	.	MAF_INRAE=47.468;MAF_USDA=22.941
NC_035098.1	14772559	.	C	A	.	.	MAF_INRAE=1.667
NC_035098.1	14772560	.	C	G	.	.	MAF_INRAE=1.667
NC_035098.1	14772584	.	A	G	.	.	MAF_INRAE=10.833;MAF_USDA=22.353
NC_035098.1	14772673	.	A	T	.	.	MAF_INRAE=27.848;MAF_USDA=10.714
NC_035098.1	14772696	.	G	T	.	.	MAF_INRAE=47.468;MAF_USDA=20.588
NC_035098.1	14772880	.	C	T	.	.	MAF_INRAE=29.747;MAF_USDA=25.904
NC_035098.1	14773011	.	C	T	.	.	MAF_INRAE=24.167;MAF_USDA=36.471
NC_035098.1	14773055	.	G	A	.	.	MAF_USDA=3.333
NC_035098.1	14773266	.	C	A	.	.	MAF_USDA=20.833
NC_035098.1	14774060	.	A	T	.	.	MAF_INRAE=24.167;MAF_USDA=33.333
NC_035098.1	14774086	.	C	T	.	.	MAF_USDA=6.25
NC_035098.1	14774197	.	C	T	.	.	MAF_INRAE=2.5;MAF_USDA=8.333
NC_035098.1	14774420	.	C	T	.	.	MAF_USDA=14.583
NC_035098.1	14774489	.	G	A	.	.	MAF_INRAE=39.241;MAF_USDA=41.765
NC_035098.1	14774538	.	T	C	.	.	MAF_INRAE=6.329;MAF_USDA=6.471
NC_035098.1	14774607	.	G	C	.	.	MAF_INRAE=2.5;MAF_USDA=4.098
NC_035098.1	14774681	.	C	T	.	.	MAF_INRAE=15.789
NC_035098.1	14774725	.	G	C	.	.	MAF_INRAE=15.789;MAF_USDA=4.118
NC_035098.1	14774731	.	AGGGGGG	AGGGGGA	.	.	MAF_USDA=37.5
NC_035098.1	14774737	.	G	A	.	.	MAF_INRAE=44.304;MAF_USDA=32.787
NC_035098.1	14774822	.	A	G	.	.	MAF_USDA=3.279
NC_035098.1	14774851	.	A	G	.	.	MAF_USDA=1.639
NC_035098.1	14775009	.	G	A	.	.	MAF_USDA=2.083
NC_035098.1	14775068	.	G	A	.	.	MAF_INRAE=43.038;MAF_USDA=49.412
NC_035098.1	14775122	.	T	G	.	.	MAF_INRAE=15.789;MAF_USDA=7.377
NC_035098.1	14775160	.	G	A	.	.	MAF_USDA=12.353
NC_035098.1	14776174	.	C	T	.	.	MAF_INRAE=18.354;MAF_USDA=29.167
NC_035098.1	14776273	.	G	T	.	.	MAF_INRAE=1.667;MAF_USDA=3.279
NC_035098.1	14776696	.	A	T	.	.	MAF_USDA=8.333
NC_035098.1	14776735	.	C	T	.	.	MAF_INRAE=6.962;MAF_USDA=22.941
NC_035098.1	14776737	.	G	C	.	.	MAF_INRAE=6.329;MAF_USDA=6.471
NC_035098.1	14776746	.	C	T	.	.	MAF_INRAE=6.962;MAF_USDA=22.353
NC_035098.1	14776781	.	G	A	.	.	MAF_INRAE=5.263;MAF_USDA=8.197
NC_035098.1	14776784	.	C	A	.	.	MAF_INRAE=9.494;MAF_USDA=10.0
NC_035098.1	14776786	.	C	T	.	.	MAF_INRAE=5.833;MAF_USDA=9.412
NC_035098.1	14776841	.	A	G	.	.	MAF_USDA=8.197
NC_035098.1	14776906	.	A	G	.	.	MAF_USDA=2.941
NC_035098.1	14776914	.	A	T	.	.	MAF_USDA=1.639
NC_035098.1	14776937	.	A	G	.	.	MAF_USDA=1.765
NC_035098.1	14776953	.	C	A	.	.	MAF_INRAE=1.667;MAF_USDA=5.294
NC_035098.1	14776970	.	A	C	.	.	MAF_INRAE=5.063;MAF_USDA=20.492
NC_035098.1	14777166	.	T	C	.	.	MAF_INRAE=10.526;MAF_USDA=2.941
NC_035098.1	14777357	.	G	A	.	.	MAF_USDA=11.765
NC_035098.1	14777404	.	C	T	.	.	MAF_USDA=14.583
NC_035098.1	14777594	.	T	A	.	.	MAF_INRAE=4.167
NC_035098.1	14777605	.	C	T	.	.	MAF_INRAE=15.789
NC_035098.1	14777626	.	C	T	.	.	MAF_INRAE=20.886;MAF_USDA=6.471
NC_035098.1	14777740	.	T	A	.	.	MAF_USDA=1.639
NC_035098.1	14777838	.	A	C	.	.	MAF_USDA=1.639
NC_035098.1	14777986	.	G	A	.	.	MAF_INRAE=38.608;MAF_USDA=38.824
NC_035098.1	14778010	.	T	C	.	.	MAF_INRAE=10.127;MAF_USDA=8.235
NC_035098.1	14778018	.	C	T	.	.	MAF_INRAE=48.734;MAF_USDA=47.647
NC_035098.1	14778114	.	C	T	.	.	MAF_INRAE=48.734;MAF_USDA=48.235
NC_035098.1	14778115	.	G	A	.	.	MAF_INRAE=35.833;MAF_USDA=4.918
NC_035098.1	14778531	.	T	A	.	.	MAF_USDA=3.279
NC_035098.1	14778666	.	A	G	.	.	MAF_INRAE=15.789
NC_035098.1	14778684	.	G	A	.	.	MAF_INRAE=15.789
NC_035098.1	14778711	.	G	A	.	.	MAF_INRAE=6.329;MAF_USDA=2.941
NC_035098.1	14778750	.	G	A	.	.	MAF_INRAE=14.557;MAF_USDA=14.118
NC_035098.1	14778751	.	A	G	.	.	MAF_INRAE=5.833;MAF_USDA=14.118
NC_035098.1	14778758	.	G	A	.	.	MAF_USDA=2.941
NC_035098.1	14778817	.	G	T	.	.	MAF_USDA=1.639
NC_035098.1	14779097	.	T	C	.	.	MAF_INRAE=47.468;MAF_USDA=46.471
NC_035098.1	14779133	.	A	T	.	.	MAF_INRAE=9.494;MAF_USDA=9.412
NC_035098.1	14779187	.	C	A	.	.	MAF_INRAE=15.789
NC_035098.1	14779296	.	C	T	.	.	MAF_USDA=1.724
NC_035098.1	14779298	.	G	A	.	.	MAF_INRAE=47.468;MAF_USDA=45.833
NC_035098.1	14779335	.	G	T	.	.	MAF_INRAE=47.468;MAF_USDA=46.471
NC_035098.1	14779516	.	G	T	.	.	MAF_USDA=4.118
NC_035098.1	14779545	.	G	A	.	.	MAF_INRAE=2.5;MAF_USDA=16.471
NC_035098.1	14779557	.	G	A	.	.	MAF_USDA=4.098
NC_035098.1	14779597	.	A	C	.	.	MAF_INRAE=25.949;MAF_USDA=11.765
NC_035098.1	14779600	.	C	T	.	.	MAF_INRAE=50.0;MAF_USDA=30.0
NC_035098.1	14779608	.	C	T	.	.	MAF_USDA=1.639
NC_035098.1	14779625	.	T	C	.	.	MAF_INRAE=49.367;MAF_USDA=48.235
NC_035098.1	14779715	.	C	A	.	.	MAF_INRAE=46.835;MAF_USDA=47.647
NC_035098.1	14779741	.	C	A	.	.	MAF_USDA=33.333
NC_035098.1	14780029	.	G	A	.	.	MAF_INRAE=2.5;MAF_USDA=17.059
NC_035098.1	14780084	.	T	A	.	.	MAF_INRAE=2.5;MAF_USDA=15.882
NC_035098.1	14780097	.	C	T	.	.	MAF_INRAE=5.263;MAF_USDA=7.377
NC_035098.1	14780103	.	C	A	.	.	MAF_USDA=1.639
NC_035098.1	14780160	.	G	A	.	.	MAF_INRAE=2.5;MAF_USDA=22.917
NC_035098.1	14780243	.	T	G	.	.	MAF_USDA=7.647
NC_035098.1	14780300	.	G	A	.	.	MAF_USDA=5.738
NC_035098.1	14780301	.	T	G	.	.	MAF_USDA=5.738
NC_035098.1	14780359	.	G	A	.	.	MAF_USDA=4.918
NC_035098.1	14780382	.	C	A	.	.	MAF_INRAE=22.152;MAF_USDA=2.353
NC_035098.1	14780529	.	G	A	.	.	MAF_INRAE=31.646;MAF_USDA=15.294
NC_035098.1	14780546	.	C	A	.	.	MAF_INRAE=15.789
NC_035098.1	14780553	.	G	T	.	.	MAF_USDA=3.279
NC_035098.1	14780609	.	T	G	.	.	MAF_USDA=3.279
NC_035098.1	14780755	.	G	T	.	.	MAF_INRAE=13.291;MAF_USDA=15.294
NC_035098.1	14780895	.	T	A	.	.	MAF_USDA=22.917
NC_035098.1	14780949	.	T	C	.	.	MAF_INRAE=32.911;MAF_USDA=22.941
NC_035098.1	14781066	.	T	G	.	.	MAF_INRAE=1.667
NC_035098.1	14781366	.	C	A	.	.	MAF_USDA=8.197
NC_035098.1	14781484	.	A	C	.	.	MAF_INRAE=5.0;MAF_USDA=4.098
NC_035098.1	14781499	.	G	A	.	.	MAF_INRAE=48.734;MAF_USDA=41.765
NC_035098.1	14781523	.	A	G	.	.	MAF_INRAE=5.263;MAF_USDA=8.197
NC_035098.1	14781667	.	T	G	.	.	MAF_USDA=3.279
NC_035098.1	14781711	.	G	T	.	.	MAF_USDA=1.639
NC_035098.1	14781712	.	G	T	.	.	MAF_USDA=2.459
NC_035098.1	14781731	.	G	T	.	.	MAF_USDA=1.639
NC_035098.1	14781739	.	C	A	.	.	MAF_USDA=9.412
NC_035098.1	14781805	.	G	A	.	.	MAF_USDA=5.738
NC_035098.1	14781812	.	G	A	.	.	MAF_USDA=1.639
NC_035098.1	14781909	.	A	C	.	.	MAF_INRAE=36.667;MAF_USDA=49.412
NC_035098.1	14782001	.	T	G	.	.	MAF_INRAE=36.076;MAF_USDA=17.647
NC_035098.1	14782013	.	T	G	.	.	MAF_USDA=9.412
NC_035098.1	14782050	.	A	C	.	.	MAF_USDA=20.833
NC_035098.1	14782114	.	C	A	.	.	MAF_INRAE=15.789
NC_035098.1	14782134	.	C	T	.	.	MAF_INRAE=49.367;MAF_USDA=44.706
NC_035098.1	14782141	.	T	C	.	.	MAF_USDA=29.167
NC_035098.1	14782182	.	C	T	.	.	MAF_INRAE=22.152;MAF_USDA=6.471
NC_035098.1	14782202	.	A	C	.	.	MAF_INRAE=49.367;MAF_USDA=40.0
NC_035098.1	14782240	.	G	T	.	.	MAF_INRAE=49.367;MAF_USDA=45.882
NC_035098.1	14782268	.	G	T	.	.	MAF_INRAE=37.342;MAF_USDA=17.647
NC_035098.1	14782317	.	A	G	.	.	MAF_USDA=11.765
NC_035098.1	14782336	.	G	T	.	.	MAF_INRAE=49.367;MAF_USDA=44.048
NC_035098.1	14782426	.	A	C	.	.	MAF_INRAE=48.101;MAF_USDA=33.333
NC_035098.1	14782437	.	C	A	.	.	MAF_INRAE=5.263;MAF_USDA=15.0
NC_035098.1	14782462	.	A	G	.	.	MAF_USDA=3.279
NC_035098.1	14782524	.	A	G	.	.	MAF_INRAE=5.263;MAF_USDA=10.588
NC_035098.1	14782543	.	T	G	.	.	MAF_INRAE=13.291;MAF_USDA=15.294
NC_035098.1	14782616	.	T	C	.	.	MAF_USDA=4.918
NC_035098.1	14782672	.	G	T	.	.	MAF_INRAE=5.263;MAF_USDA=14.754
NC_035098.1	14782712	.	T	A	.	.	MAF_INRAE=5.263;MAF_USDA=15.574
NC_035098.1	14782762	.	T	C	.	.	MAF_INRAE=5.263;MAF_USDA=14.754
NC_035098.1	14782792	.	G	A	.	.	MAF_USDA=20.833
NC_035098.1	14782793	.	C	T	.	.	MAF_USDA=20.833
NC_035098.1	14782794	.	C	A	.	.	MAF_INRAE=9.494;MAF_USDA=5.738
NC_035098.1	14782804	.	C	A	.	.	MAF_INRAE=49.367;MAF_USDA=21.765
NC_035098.1	14783098	.	G	C	.	.	MAF_INRAE=22.152;MAF_USDA=7.647
NC_035098.1	14783199	.	C	A	.	.	MAF_INRAE=46.835;MAF_USDA=14.118
NC_035098.1	14783264	.	T	A	.	.	MAF_USDA=29.167
NC_035098.1	14783265	.	T	A	.	.	MAF_USDA=29.167
NC_035098.1	14783344	.	G	A	.	.	MAF_INRAE=40.0;MAF_USDA=6.25
NC_035098.1	14783406	.	G	A	.	.	MAF_USDA=2.459
NC_035098.1	14783408	.	G	A	.	.	MAF_USDA=2.459
NC_035098.1	14783455	.	G	A	.	.	MAF_USDA=2.5
NC_035098.1	14783468	.	A	G	.	.	MAF_INRAE=5.263;MAF_USDA=15.574
NC_035098.1	14783486	.	T	C	.	.	MAF_INRAE=48.734;MAF_USDA=20.588
NC_035098.1	14783539	.	C	T	.	.	MAF_INRAE=46.203;MAF_USDA=11.765
NC_035098.1	14783580	.	G	T	.	.	MAF_INRAE=15.789
NC_035098.1	14783597	.	T	C	.	.	MAF_INRAE=47.468;MAF_USDA=12.353
NC_035098.1	14783609	.	A	G	.	.	MAF_INRAE=13.291;MAF_USDA=15.882
NC_035098.1	14783679	.	A	C	.	.	MAF_INRAE=5.263;MAF_USDA=13.115
NC_035098.1	14783708	.	G	T	.	.	MAF_INRAE=15.789
NC_035098.1	14784236	.	C	G	.	.	MAF_USDA=2.5
NC_035098.1	14784329	.	G	A	.	.	MAF_USDA=22.353
NC_035098.1	14784357	.	A	G	.	.	MAF_USDA=1.639
NC_035098.1	14784362	.	C	T	.	.	MAF_INRAE=15.789
NC_035098.1	14784363	.	G	A	.	.	MAF_USDA=2.941
NC_035098.1	14784508	.	C	T	.	.	MAF_USDA=2.083
NC_035098.1	14784773	.	T	A	.	.	MAF_USDA=2.174
NC_035098.1	14784956	.	C	T	.	.	MAF_INRAE=33.333
NC_035098.1	14785188	.	C	T	.	.	MAF_INRAE=21.667;MAF_USDA=12.5
NC_035098.1	14785199	.	T	A	.	.	MAF_USDA=10.417
NC_035098.1	14785201	.	T	G	.	.	MAF_USDA=2.083
NC_035098.1	14785312	.	G	A	.	.	MAF_INRAE=5.0;MAF_USDA=3.571
NC_035098.1	14785333	.	T	C	.	.	MAF_INRAE=5.833;MAF_USDA=15.476
NC_035098.1	14785344	.	A	G	.	.	MAF_USDA=1.639
NC_035098.1	14785471	.	G	T	.	.	MAF_USDA=4.167
NC_035098.1	14785500	.	A	C	.	.	MAF_USDA=16.667
NC_035098.1	14785578	.	G	T	.	.	MAF_USDA=31.25
NC_035098.1	14786925	.	C	T	.	.	MAF_INRAE=26.667;MAF_USDA=4.167
NC_035098.1	14786939	.	T	G	.	.	MAF_INRAE=2.5;MAF_USDA=16.667
NC_035098.1	14786998	.	T	A	.	.	MAF_INRAE=3.333;MAF_USDA=4.118
NC_035098.1	14787011	.	T	C	.	.	MAF_INRAE=2.5;MAF_USDA=1.639
NC_035098.1	14787022	.	G	A	.	.	MAF_INRAE=5.0;MAF_USDA=1.639
NC_035098.1	14787023	.	A	C	.	.	MAF_INRAE=5.0;MAF_USDA=1.639
NC_035098.1	14787028	.	C	A	.	.	MAF_INRAE=3.333;MAF_USDA=12.353
NC_035098.1	14787029	.	A	C	.	.	MAF_INRAE=3.333;MAF_USDA=1.639
NC_035098.1	14787055	.	GTGC	GTGG	.	.	MAF_USDA=22.917
NC_035098.1	14787058	.	C	G	.	.	MAF_INRAE=33.333
NC_035098.1	14787081	.	T	G	.	.	MAF_USDA=2.459
NC_035098.1	14787098	.	G	T	.	.	MAF_INRAE=22.152;MAF_USDA=7.647
NC_035098.1	14787118	.	G	T	.	.	MAF_USDA=5.738
NC_035098.1	14787132	.	T	C	.	.	MAF_USDA=3.279
NC_035098.1	14787216	.	A	T	.	.	MAF_USDA=1.639
NC_035098.1	14787238	.	G	A	.	.	MAF_INRAE=5.263;MAF_USDA=7.377
NC_035098.1	14787244	.	G	A	.	.	MAF_INRAE=47.468;MAF_USDA=16.471
NC_035098.1	14787265	.	A	G	.	.	MAF_INRAE=7.5;MAF_USDA=28.824
NC_035098.1	14787274	.	G	T	.	.	MAF_USDA=4.098
NC_035098.1	14787293	.	G	A	.	.	MAF_INRAE=22.152;MAF_USDA=7.647
NC_035098.1	14787307	.	A	T	.	.	MAF_INRAE=5.263;MAF_USDA=13.115
NC_035098.1	14787389	.	A	G	.	.	MAF_USDA=2.459
NC_035098.1	14787412	.	G	C	.	.	MAF_USDA=3.279
NC_035098.1	14787414	.	A	G	.	.	MAF_INRAE=5.0;MAF_USDA=5.738
NC_035098.1	14787423	.	T	G	.	.	MAF_USDA=2.459
NC_035098.1	14787446	.	C	T	.	.	MAF_USDA=5.738
NC_035098.1	14787458	.	A	C	.	.	MAF_USDA=5.738
NC_035098.1	14787499	.	T	C	.	.	MAF_INRAE=13.291;MAF_USDA=19.412
NC_035098.1	14787506	.	G	A	.	.	MAF_INRAE=13.291;MAF_USDA=21.176
NC_035098.1	14787520	.	G	A	.	.	MAF_INRAE=20.886;MAF_USDA=6.471
NC_035098.1	14787549	.	A	G	.	.	MAF_INRAE=2.5
NC_035098.1	14787612	.	C	G	.	.	MAF_INRAE=1.667
NC_035098.1	14787674	.	A	T	.	.	MAF_INRAE=13.291;MAF_USDA=15.294
NC_035098.1	14787864	.	A	T	.	.	MAF_USDA=1.639
NC_035098.1	14787879	.	T	C	.	.	MAF_INRAE=5.0;MAF_USDA=10.656
NC_035098.1	14787901	.	G	T	.	.	MAF_INRAE=30.833
NC_035098.1	14787909	.	T	C	.	.	MAF_INRAE=5.0
NC_035098.1	14787922	.	T	G	.	.	MAF_INRAE=5.063
NC_035098.1	14787945	.	T	C	.	.	MAF_INRAE=44.304;MAF_USDA=16.471
NC_035098.1	14787953	.	G	A	.	.	MAF_INRAE=47.468;MAF_USDA=9.412
NC_035098.1	14787960	.	A	G	.	.	MAF_INRAE=15.19;MAF_USDA=40.0
NC_035098.1	14787993	.	A	T	.	.	MAF_USDA=4.167
NC_035098.1	14787994	.	A	C	.	.	MAF_INRAE=33.333
NC_035098.1	14787995	.	G	A	.	.	MAF_INRAE=29.114;MAF_USDA=20.238
NC_035098.1	14787999	.	C	A	.	.	MAF_USDA=2.5
NC_035098.1	14788052	.	A	C	.	.	MAF_USDA=2.459
NC_035098.1	14788053	.	G	T	.	.	MAF_USDA=3.279
NC_035098.1	14788169	.	G	A	.	.	MAF_USDA=10.241
NC_035098.1	14788233	.	C	T	.	.	MAF_INRAE=15.789
NC_035098.1	14788248	.	A	T	.	.	MAF_USDA=2.439
NC_035098.1	14788259	.	C	A	.	.	MAF_USDA=1.695
NC_035098.1	14788331	.	G	T	.	.	MAF_INRAE=34.167;MAF_USDA=10.0
NC_035098.1	14788386	.	T	G	.	.	MAF_USDA=2.941
NC_035098.1	14788471	.	A	T	.	.	MAF_INRAE=6.329;MAF_USDA=8.333
NC_035098.1	14788479	.	T	C	.	.	MAF_INRAE=45.57;MAF_USDA=41.765
NC_035098.1	14788523	.	G	T	.	.	MAF_INRAE=15.789;MAF_USDA=16.471
NC_035098.1	14788702	.	T	G	.	.	MAF_USDA=10.0
NC_035098.1	14788708	.	C	T	.	.	MAF_USDA=1.639
NC_035098.1	14788773	.	C	G	.	.	MAF_USDA=1.639
NC_035098.1	14788791	.	C	A	.	.	MAF_USDA=8.824
NC_035098.1	14788809	.	T	G	.	.	MAF_INRAE=42.105;MAF_USDA=49.405
NC_035098.1	14788812	.	G	C	.	.	MAF_INRAE=33.333;MAF_USDA=16.071
NC_035098.1	14788846	.	G	A	.	.	MAF_USDA=1.667
NC_035098.1	14788893	.	G	A	.	.	MAF_INRAE=33.333
NC_035098.1	14788984	.	G	T	.	.	MAF_INRAE=5.263;MAF_USDA=13.934
NC_035098.1	14788985	.	C	A	.	.	MAF_USDA=13.934
NC_035098.1	14789017	.	A	T	.	.	MAF_USDA=20.833
NC_035098.1	14789028	.	T	C	.	.	MAF_INRAE=10.0;MAF_USDA=41.667
NC_035098.1	14789144	.	C	G	.	.	MAF_INRAE=1.667
NC_035098.1	14789169	.	G	T	.	.	MAF_INRAE=29.114;MAF_USDA=24.706
NC_035098.1	14789185	.	A	G	.	.	MAF_INRAE=29.114;MAF_USDA=25.294
NC_035098.1	14789210	.	A	C	.	.	MAF_USDA=1.639
NC_035098.1	14789223	.	C	T	.	.	MAF_INRAE=29.114;MAF_USDA=24.706
NC_035098.1	14789307	.	A	G	.	.	MAF_INRAE=29.114;MAF_USDA=27.059
NC_035098.1	14789387	.	C	A	.	.	MAF_USDA=5.882
NC_035098.1	14789463	.	A	C	.	.	MAF_USDA=4.167
NC_035098.1	14789477	.	G	T	.	.	MAF_USDA=28.235
NC_035098.1	14789549	.	C	A	.	.	MAF_INRAE=29.114;MAF_USDA=25.882
NC_035098.1	14789676	.	G	T	.	.	MAF_INRAE=2.5
NC_035098.1	14789707	.	G	T	.	.	MAF_USDA=3.279
NC_035098.1	14789894	.	C	T	.	.	MAF_INRAE=29.114;MAF_USDA=24.118
NC_035098.1	14789909	.	G	A	.	.	MAF_USDA=6.557
NC_035098.1	14790030	.	C	A	.	.	MAF_USDA=2.459
NC_035098.1	14790060	.	C	T	.	.	MAF_USDA=1.639
NC_035098.1	14790067	.	G	T	.	.	MAF_INRAE=9.494;MAF_USDA=20.0
NC_035098.1	14790110	.	G	A	.	.	MAF_INRAE=1.667
NC_035098.1	14790189	.	A	G	.	.	MAF_USDA=4.098
NC_035098.1	14790209	.	T	A	.	.	MAF_INRAE=29.114;MAF_USDA=24.118
NC_035098.1	14790234	.	T	G	.	.	MAF_USDA=2.459
NC_035098.1	14790235	.	A	T	.	.	MAF_USDA=2.459
NC_035098.1	14790236	.	T	G	.	.	MAF_USDA=2.459
NC_035098.1	14790265	.	T	A	.	.	MAF_USDA=2.459
NC_035098.1	14790271	.	A	G	.	.	MAF_USDA=4.098
NC_035098.1	14790273	.	G	T	.	.	MAF_USDA=10.588
NC_035098.1	14790294	.	G	A	.	.	MAF_INRAE=9.494;MAF_USDA=20.0
NC_035098.1	14790340	.	C	T	.	.	MAF_USDA=3.279
NC_035098.1	14790341	.	C	T	.	.	MAF_USDA=2.459
NC_035098.1	14790511	.	C	A	.	.	MAF_INRAE=15.789
NC_035098.1	14790512	.	G	A	.	.	MAF_USDA=7.377
NC_035098.1	14790576	.	G	T	.	.	MAF_INRAE=24.684;MAF_USDA=15.294
NC_035098.1	14790581	.	G	T	.	.	MAF_USDA=20.833
NC_035098.1	14790586	.	A	C	.	.	MAF_INRAE=6.329;MAF_USDA=2.941
NC_035098.1	14790591	.	A	G	.	.	MAF_INRAE=39.873;MAF_USDA=47.059
NC_035098.1	14790668	.	C	A	.	.	MAF_USDA=22.917
NC_035098.1	14790716	.	G	C	.	.	MAF_USDA=2.459
NC_035098.1	14790904	.	A	G	.	.	MAF_USDA=1.639
NC_035098.1	14791006	.	G	A	.	.	MAF_USDA=11.176
NC_035098.1	14791012	.	A	T	.	.	MAF_INRAE=15.789
NC_035098.1	14791016	.	T	G	.	.	MAF_INRAE=6.329;MAF_USDA=2.941
NC_035098.1	14791072	.	T	A	.	.	MAF_USDA=3.279
NC_035098.1	14791138	.	T	C	.	.	MAF_USDA=5.738
NC_035098.1	14791155	.	G	A	.	.	MAF_INRAE=24.684;MAF_USDA=10.588
NC_035098.1	14791161	.	G	A	.	.	MAF_USDA=5.738
NC_035098.1	14791219	.	A	G	.	.	MAF_INRAE=46.835;MAF_USDA=23.529
NC_035098.1	14791288	.	A	T	.	.	MAF_USDA=7.647
NC_035098.1	14791321	.	T	A	.	.	MAF_USDA=4.918
NC_035098.1	14791340	.	C	T	.	.	MAF_INRAE=5.833;MAF_USDA=4.098
NC_035098.1	14791415	.	T	G	.	.	MAF_INRAE=15.789;MAF_USDA=9.836
NC_035098.1	14791437	.	C	T	.	.	MAF_INRAE=18.354;MAF_USDA=2.353
NC_035098.1	14791441	.	G	A	.	.	MAF_USDA=2.353
NC_035098.1	14791443	.	G	A	.	.	MAF_USDA=7.647
NC_035098.1	14791540	.	T	C	.	.	MAF_INRAE=37.975;MAF_USDA=38.824
NC_035098.1	14791563	.	G	A	.	.	MAF_INRAE=15.789;MAF_USDA=9.836
NC_035098.1	14791564	.	C	G	.	.	MAF_USDA=17.213
NC_035098.1	14791596	.	C	A	.	.	MAF_INRAE=15.789;MAF_USDA=10.656
NC_035098.1	14791613	.	C	A	.	.	MAF_INRAE=22.152;MAF_USDA=5.882
NC_035098.1	14791654	.	G	C	.	.	MAF_USDA=7.059
NC_035098.1	14791709	.	G	A	.	.	MAF_USDA=1.639
NC_035098.1	14791741	.	A	C	.	.	MAF_INRAE=48.734;MAF_USDA=19.412
NC_035098.1	14791753	.	C	T	.	.	MAF_USDA=1.639
NC_035098.1	14791792	.	C	T	.	.	MAF_USDA=20.833
NC_035098.1	14791819	.	T	C	.	.	MAF_INRAE=25.949;MAF_USDA=20.0
NC_035098.1	14791826	.	G	A	.	.	MAF_INRAE=22.152;MAF_USDA=8.235
NC_035098.1	14791909	.	G	T	.	.	MAF_INRAE=2.5
NC_035098.1	14791980	.	A	G	.	.	MAF_USDA=3.39
NC_035098.1	14791990	.	A	T	.	.	MAF_INRAE=41.772;MAF_USDA=41.176
NC_035098.1	14792005	.	A	C	.	.	MAF_USDA=10.0
NC_035098.1	14792014	.	G	C	.	.	MAF_USDA=11.176
NC_035098.1	14792016	.	C	A	.	.	MAF_USDA=11.176
NC_035098.1	14792040	.	C	T	.	.	MAF_INRAE=15.789;MAF_USDA=9.836
NC_035098.1	14792218	.	G	A	.	.	MAF_USDA=1.639
NC_035098.1	14792285	.	A	T	.	.	MAF_INRAE=20.886;MAF_USDA=19.412
NC_035098.1	14792300	.	C	T	.	.	MAF_INRAE=37.5;MAF_USDA=8.235
NC_035098.1	14792328	.	C	T	.	.	MAF_USDA=1.639
NC_035098.1	14792425	.	C	T	.	.	MAF_USDA=11.765
NC_035098.1	14792545	.	T	C	.	.	MAF_USDA=1.639
NC_035098.1	14792771	.	C	T	.	.	MAF_INRAE=22.785;MAF_USDA=28.235
NC_035098.1	14792858	.	G	C	.	.	MAF_INRAE=18.987;MAF_USDA=28.235
NC_035098.1	14792910	.	T	C	.	.	MAF_USDA=2.976
NC_035098.1	14792919	.	G	T	.	.	MAF_INRAE=15.789
NC_035098.1	14792942	.	A	C	.	.	MAF_INRAE=5.0;MAF_USDA=4.098
NC_035098.1	14792984	.	T	A	.	.	MAF_INRAE=2.5;MAF_USDA=3.279
NC_035098.1	14792987	.	A	T	.	.	MAF_INRAE=22.152;MAF_USDA=7.647
NC_035098.1	14792991	.	A	C	.	.	MAF_USDA=1.639
NC_035098.1	14792995	.	T	G	.	.	MAF_INRAE=22.785;MAF_USDA=31.176
NC_035098.1	14793006	.	A	G	.	.	MAF_INRAE=47.368;MAF_USDA=20.833
NC_035098.1	14793089	.	G	T	.	.	MAF_INRAE=25.316;MAF_USDA=18.824
NC_035098.1	14793121	.	C	T	.	.	MAF_USDA=3.279
NC_035098.1	14793189	.	C	G	.	.	MAF_USDA=1.639
NC_035098.1	14793319	.	C	T	.	.	MAF_INRAE=21.519;MAF_USDA=5.882
NC_035098.1	14793370	.	C	T	.	.	MAF_USDA=2.459
NC_035098.1	14793374	.	C	A	.	.	MAF_USDA=2.459
NC_035098.1	14793408	.	G	T	.	.	MAF_USDA=22.941
NC_035098.1	14793409	.	A	C	.	.	MAF_USDA=2.459
NC_035098.1	14793436	.	C	T	.	.	MAF_USDA=1.765
NC_035098.1	14793518	.	C	A	.	.	MAF_USDA=5.738
NC_035098.1	14793543	.	G	A	.	.	MAF_INRAE=9.494;MAF_USDA=20.0
NC_035098.1	14793668	.	C	G	.	.	MAF_INRAE=27.5;MAF_USDA=6.098
NC_035098.1	14793675	.	G	A	.	.	MAF_INRAE=1.667
NC_035098.1	14793687	.	T	G	.	.	MAF_INRAE=1.667
NC_035098.1	14793721	.	G	T	.	.	MAF_INRAE=2.5;MAF_USDA=7.317
NC_035098.1	14793728	.	A	G	.	.	MAF_USDA=1.724
NC_035098.1	14793791	.	A	T	.	.	MAF_INRAE=24.051;MAF_USDA=39.881
NC_035098.1	14793806	.	T	C	.	.	MAF_INRAE=23.418;MAF_USDA=40.588
NC_035098.1	14793876	.	T	C	.	.	MAF_INRAE=35.443;MAF_USDA=38.824
NC_035098.1	14793878	.	A	C	.	.	MAF_USDA=6.557
NC_035098.1	14793920	.	A	T	.	.	MAF_INRAE=48.101;MAF_USDA=43.529
NC_035098.1	14793931	.	C	T	.	.	MAF_INRAE=6.329;MAF_USDA=3.529
NC_035098.1	14793950	.	A	C	.	.	MAF_INRAE=1.667
NC_035098.1	14794046	.	A	C	.	.	MAF_INRAE=49.367;MAF_USDA=44.706
NC_035098.1	14794052	.	G	T	.	.	MAF_INRAE=3.333;MAF_USDA=3.279
NC_035098.1	14794133	.	G	A	.	.	MAF_INRAE=2.5;MAF_USDA=5.833
NC_035098.1	14794148	.	G	A	.	.	MAF_USDA=5.0
NC_035098.1	14794236	.	G	A	.	.	MAF_INRAE=5.263
NC_035098.1	14794342	.	T	G	.	.	MAF_USDA=18.75
NC_035098.1	14794865	.	T	G	.	.	MAF_USDA=5.357
NC_035098.1	14794925	.	C	T	.	.	MAF_INRAE=26.316;MAF_USDA=11.765
NC_035098.1	14794962	.	T	C	.	.	MAF_USDA=12.941
NC_035098.1	14794984	.	T	C	.	.	MAF_INRAE=10.127;MAF_USDA=11.31
NC_035098.1	14795064	.	A	T	.	.	MAF_INRAE=35.443;MAF_USDA=37.647
NC_035098.1	14795092	.	T	C	.	.	MAF_INRAE=2.5;MAF_USDA=5.738
NC_035098.1	14795157	.	C	T	.	.	MAF_INRAE=22.152;MAF_USDA=6.471
NC_035098.1	14795172	.	G	A	.	.	MAF_INRAE=10.127;MAF_USDA=7.647
NC_035098.1	14795177	.	G	T	.	.	MAF_USDA=2.941
NC_035098.1	14795195	.	A	T	.	.	MAF_USDA=3.279
NC_035098.1	14795215	.	G	A	.	.	MAF_INRAE=22.785;MAF_USDA=38.824
NC_035098.1	14795246	.	T	A	.	.	MAF_USDA=3.279
NC_035098.1	14795308	.	C	G	.	.	MAF_INRAE=2.5;MAF_USDA=6.557
NC_035098.1	14795332	.	A	T	.	.	MAF_INRAE=2.5;MAF_USDA=6.557
NC_035098.1	14795354	.	A	C	.	.	MAF_USDA=1.639
NC_035098.1	14795360	.	C	T	.	.	MAF_INRAE=37.5;MAF_USDA=5.294
NC_035098.1	14795361	.	G	A	.	.	MAF_USDA=4.918
NC_035098.1	14795367	.	T	C	.	.	MAF_INRAE=38.608;MAF_USDA=43.529
NC_035098.1	14795378	.	A	T	.	.	MAF_USDA=1.639
NC_035098.1	14795379	.	T	A	.	.	MAF_USDA=1.639
NC_035098.1	14795393	.	C	T	.	.	MAF_INRAE=2.5
NC_035098.1	14795424	.	A	T	.	.	MAF_USDA=3.279
NC_035098.1	14795455	.	A	G	.	.	MAF_INRAE=2.5;MAF_USDA=7.377
NC_035098.1	14795462	.	C	T	.	.	MAF_USDA=5.294
NC_035098.1	14795481	.	A	C	.	.	MAF_USDA=2.459
NC_035098.1	14795484	.	A	C	.	.	MAF_USDA=2.083
NC_035098.1	14795491	.	T	C	.	.	MAF_INRAE=48.101;MAF_USDA=44.706
NC_035098.1	14795492	.	G	A	.	.	MAF_INRAE=5.0;MAF_USDA=12.941
NC_035098.1	14795729	.	C	A	.	.	MAF_INRAE=22.152;MAF_USDA=5.882
NC_035098.1	14795788	.	C	T	.	.	MAF_USDA=20.833
NC_035098.1	14795874	.	G	T	.	.	MAF_USDA=8.197
NC_035098.1	14795915	.	T	G	.	.	MAF_INRAE=47.468;MAF_USDA=16.667
NC_035098.1	14796023	.	T	C	.	.	MAF_INRAE=5.263;MAF_USDA=20.0
NC_035098.1	14796066	.	G	A	.	.	MAF_INRAE=3.333;MAF_USDA=3.279
NC_035098.1	14796268	.	C	T	.	.	MAF_USDA=2.5
NC_035098.1	14796348	.	G	A	.	.	MAF_INRAE=3.333
NC_035098.1	14796443	.	G	T	.	.	MAF_INRAE=9.494;MAF_USDA=19.412
NC_035098.1	14796501	.	C	G	.	.	MAF_INRAE=5.0
NC_035098.1	14796520	.	A	G	.	.	MAF_INRAE=2.5;MAF_USDA=5.738
NC_035098.1	14796550	.	T	C	.	.	MAF_INRAE=37.975;MAF_USDA=12.353
NC_035098.1	14796585	.	T	C	.	.	MAF_INRAE=2.5
NC_035098.1	14796589	.	C	A	.	.	MAF_INRAE=9.494;MAF_USDA=19.412
NC_035098.1	14796686	.	G	A	.	.	MAF_USDA=5.882
NC_035098.1	14796689	.	C	T	.	.	MAF_USDA=4.098
NC_035098.1	14796711	.	G	T	.	.	MAF_INRAE=2.5;MAF_USDA=6.557
NC_035098.1	14796732	.	A	G	.	.	MAF_USDA=20.833
NC_035098.1	14796741	.	C	A	.	.	MAF_INRAE=22.785;MAF_USDA=43.529
NC_035098.1	14796745	.	T	G	.	.	MAF_INRAE=21.667;MAF_USDA=43.529
NC_035098.1	14796859	.	T	A	.	.	MAF_INRAE=5.263;MAF_USDA=2.459
NC_035098.1	14797007	.	C	T	.	.	MAF_INRAE=35.833;MAF_USDA=1.765
NC_035098.1	14797077	.	T	G	.	.	MAF_USDA=1.639
NC_035098.1	14797164	.	A	G	.	.	MAF_INRAE=15.789;MAF_USDA=17.213
NC_035098.1	14798793	.	G	T	.	.	MAF_USDA=3.529
NC_035098.1	14798825	.	A	G	.	.	MAF_USDA=17.059
NC_035098.1	14799033	.	C	T	.	.	MAF_USDA=20.833
NC_035098.1	14799145	.	G	A	.	.	MAF_INRAE=19.62;MAF_USDA=39.412
NC_035098.1	14799184	.	T	C	.	.	MAF_INRAE=10.127;MAF_USDA=2.353
NC_035098.1	14799307	.	A	C	.	.	MAF_USDA=3.333
NC_035098.1	14799337	.	T	A	.	.	MAF_INRAE=5.263;MAF_USDA=6.471
NC_035098.1	14799377	.	A	G	.	.	MAF_INRAE=37.342;MAF_USDA=28.824
NC_035098.1	14799443	.	A	T	.	.	MAF_INRAE=31.646;MAF_USDA=43.529
NC_035098.1	14799557	.	C	T	.	.	MAF_USDA=20.833
NC_035098.1	14799594	.	T	C	.	.	MAF_INRAE=21.053;MAF_USDA=17.059
NC_035098.1	14799597	.	T	C	.	.	MAF_INRAE=25.833;MAF_USDA=28.824
NC_035098.1	14799601	.	T	C	.	.	MAF_USDA=20.833
NC_035098.1	14799657	.	A	T	.	.	MAF_INRAE=22.152;MAF_USDA=28.824
NC_035098.1	14799735	.	T	G	.	.	MAF_USDA=1.639
NC_035098.1	14799844	.	A	T	.	.	MAF_USDA=1.639
NC_035098.1	14799851	.	T	A	.	.	MAF_USDA=2.353
NC_035098.1	14799852	.	G	T	.	.	MAF_USDA=1.639
NC_035098.1	14799865	.	C	T	.	.	MAF_INRAE=20.253;MAF_USDA=32.353
NC_035098.1	14799870	.	A	C	.	.	MAF_INRAE=9.494;MAF_USDA=25.882
NC_035098.1	14799949	.	G	T	.	.	MAF_USDA=20.833
NC_035098.1	14799953	.	T	G	.	.	MAF_INRAE=19.62;MAF_USDA=31.765
NC_035098.1	14799959	.	T	A	.	.	MAF_USDA=3.279
NC_035098.1	14799969	.	T	C	.	.	MAF_INRAE=46.203;MAF_USDA=34.706
NC_035098.1	14800023	.	C	T	.	.	MAF_USDA=1.639
NC_035098.1	14800039	.	C	A	.	.	MAF_INRAE=20.886;MAF_USDA=19.412
NC_035098.1	14800067	.	T	G	.	.	MAF_USDA=18.75
NC_035098.1	14800087	.	G	T	.	.	MAF_INRAE=44.304;MAF_USDA=35.294
NC_035098.1	14800216	.	G	A	.	.	MAF_INRAE=34.177;MAF_USDA=28.235
NC_035098.1	14800368	.	T	G	.	.	MAF_INRAE=13.924;MAF_USDA=1.639
NC_035098.1	14800436	.	G	A	.	.	MAF_USDA=22.917
NC_035098.1	14800466	.	G	A	.	.	MAF_USDA=12.295
NC_035098.1	14800509	.	T	A	.	.	MAF_INRAE=2.5;MAF_USDA=4.918
NC_035098.1	14800544	.	A	T	.	.	MAF_INRAE=2.5;MAF_USDA=13.115
NC_035098.1	14800554	.	C	T,A	.	.	MAF_INRAE=5.263;MAF_USDA=2.083
NC_035098.1	14800560	.	A	T	.	.	MAF_INRAE=1.667
NC_035098.1	14800737	.	C	A	.	.	MAF_INRAE=1.667
NC_035098.1	14800798	.	A	G	.	.	MAF_INRAE=15.19;MAF_USDA=29.412
NC_035098.1	14800971	.	A	T	.	.	MAF_INRAE=15.789
NC_035098.1	14800988	.	A	T	.	.	MAF_INRAE=2.5
NC_035098.1	14800991	.	A	C	.	.	MAF_INRAE=15.19;MAF_USDA=30.588
NC_035098.1	14800992	.	T	G	.	.	MAF_INRAE=22.5;MAF_USDA=33.529
NC_035098.1	14801030	.	A	C	.	.	MAF_INRAE=10.127;MAF_USDA=6.548
NC_035098.1	14801062	.	T	G	.	.	MAF_INRAE=4.43;MAF_USDA=16.667
NC_035098.1	14801079	.	T	G	.	.	MAF_INRAE=21.053;MAF_USDA=18.75
NC_035098.1	14801105	.	A	T	.	.	MAF_INRAE=5.833;MAF_USDA=20.833
NC_035098.1	14801120	.	T	A	.	.	MAF_INRAE=5.833;MAF_USDA=18.75
NC_035098.1	14801124	.	A	T	.	.	MAF_INRAE=5.0;MAF_USDA=33.333
NC_035098.1	14801153	.	T	A	.	.	MAF_USDA=1.667
NC_035098.1	14801263	.	A	C	.	.	MAF_INRAE=12.025;MAF_USDA=18.235
NC_035098.1	14801325	.	T	G	.	.	MAF_INRAE=1.667
NC_035098.1	14801384	.	C	A	.	.	MAF_INRAE=1.667;MAF_USDA=5.294
NC_035098.1	14801391	.	A	G	.	.	MAF_INRAE=10.127;MAF_USDA=6.471
NC_035098.1	14801452	.	C	T	.	.	MAF_INRAE=13.291;MAF_USDA=24.706
NC_035098.1	14801499	.	T	C	.	.	MAF_INRAE=24.684;MAF_USDA=39.412
NC_035098.1	14801532	.	T	C	.	.	MAF_USDA=6.557
NC_035098.1	14801568	.	T	G	.	.	MAF_INRAE=3.165;MAF_USDA=13.529
NC_035098.1	14801686	.	T	C	.	.	MAF_INRAE=1.667;MAF_USDA=5.294
NC_035098.1	14801698	.	C	A	.	.	MAF_INRAE=8.861;MAF_USDA=25.294
NC_035098.1	14801721	.	C	A	.	.	MAF_INRAE=13.291;MAF_USDA=49.412
NC_035098.1	14801730	.	G	T	.	.	MAF_INRAE=10.127;MAF_USDA=5.882
NC_035098.1	14801758	.	G	T	.	.	MAF_USDA=3.279
NC_035098.1	14801764	.	C	A	.	.	MAF_INRAE=5.263;MAF_USDA=8.235
NC_035098.1	14801872	.	T	G	.	.	MAF_USDA=1.639
NC_035098.1	14801883	.	T	C	.	.	MAF_USDA=20.833
NC_035098.1	14801931	.	G	C	.	.	MAF_INRAE=10.127;MAF_USDA=7.059
NC_035098.1	14802008	.	C	T	.	.	MAF_USDA=4.918
NC_035098.1	14802047	.	G	T	.	.	MAF_INRAE=10.127;MAF_USDA=6.471
NC_035098.1	14802062	.	C	A	.	.	MAF_USDA=1.639
NC_035098.1	14802064	.	G	C	.	.	MAF_INRAE=25.949;MAF_USDA=45.882
NC_035098.1	14802071	.	A	T	.	.	MAF_USDA=4.098
NC_035098.1	14802127	.	A	C	.	.	MAF_INRAE=44.937;MAF_USDA=17.647
NC_035098.1	14802136	.	T	A	.	.	MAF_INRAE=15.789
NC_035098.1	14802196	.	C	T	.	.	MAF_INRAE=5.0
NC_035098.1	14802297	.	C	A	.	.	MAF_INRAE=19.62;MAF_USDA=11.475
NC_035098.1	14802344	.	A	G	.	.	MAF_INRAE=15.789;MAF_USDA=2.459
NC_035098.1	14802380	.	T	C	.	.	MAF_INRAE=9.494;MAF_USDA=6.667
NC_035098.1	14802486	.	A	G	.	.	MAF_USDA=1.639
NC_035098.1	14802507	.	G	A	.	.	MAF_INRAE=13.924;MAF_USDA=1.639
NC_035098.1	14802570	.	T	C	.	.	MAF_INRAE=20.886;MAF_USDA=19.412
NC_035098.1	14802691	.	C	A	.	.	MAF_INRAE=1.667;MAF_USDA=4.706
NC_035098.1	14802804	.	A	G	.	.	MAF_INRAE=40.506;MAF_USDA=31.765
NC_035098.1	14802820	.	A	T	.	.	MAF_INRAE=41.772;MAF_USDA=41.765
NC_035098.1	14802824	.	A	C	.	.	MAF_USDA=3.279
NC_035098.1	14802919	.	G	A	.	.	MAF_INRAE=2.5;MAF_USDA=1.639
NC_035098.1	14802974	.	G	T	.	.	MAF_INRAE=1.667
NC_035098.1	14803065	.	C	G	.	.	MAF_INRAE=20.886;MAF_USDA=21.176
NC_035098.1	14803096	.	G	A	.	.	MAF_INRAE=19.62;MAF_USDA=16.471
NC_035098.1	14803102	.	C	T	.	.	MAF_INRAE=15.789;MAF_USDA=6.557
NC_035098.1	14803206	.	AT	AC	.	.	MAF_USDA=50.0
NC_035098.1	14803207	.	T	C	.	.	MAF_INRAE=41.139;MAF_USDA=36.441
NC_035098.1	14803222	.	G	C	.	.	MAF_USDA=2.083
NC_035098.1	14803282	.	G	A	.	.	MAF_INRAE=30.38;MAF_USDA=28.235
NC_035098.1	14803304	.	C	T	.	.	MAF_USDA=1.639
NC_035098.1	14803364	.	C	T	.	.	MAF_USDA=22.917
NC_035098.1	14803415	.	G	A	.	.	MAF_USDA=3.279
NC_035098.1	14803472	.	C	T	.	.	MAF_USDA=4.918
NC_035098.1	14803493	.	C	T	.	.	MAF_INRAE=5.833;MAF_USDA=4.167
NC_035098.1	14803501	.	C	T	.	.	MAF_INRAE=46.203;MAF_USDA=17.647
NC_035098.1	14803657	.	T	C	.	.	MAF_INRAE=19.62;MAF_USDA=17.059
NC_035098.1	14803975	.	T	C	.	.	MAF_USDA=3.279
NC_035098.1	14803986	.	T	A	.	.	MAF_INRAE=20.253;MAF_USDA=6.471
NC_035098.1	14804004	.	G	A	.	.	MAF_INRAE=1.667;MAF_USDA=4.706
NC_035098.1	14804042	.	G	T	.	.	MAF_INRAE=20.886;MAF_USDA=15.294
NC_035098.1	14804190	.	G	T	.	.	MAF_INRAE=19.62;MAF_USDA=16.471
NC_035098.1	14804262	.	C	T	.	.	MAF_INRAE=6.329;MAF_USDA=2.941
NC_035098.1	14804310	.	G	A	.	.	MAF_USDA=2.459
NC_035098.1	14804352	.	T	A	.	.	MAF_USDA=20.833
NC_035098.1	14804362	.	G	A	.	.	MAF_INRAE=10.127;MAF_USDA=5.882
NC_035098.1	14804368	.	T	A	.	.	MAF_USDA=1.639
NC_035098.1	14804498	.	G	A	.	.	MAF_INRAE=46.203;MAF_USDA=18.452
NC_035098.1	14804528	.	C	A	.	.	MAF_USDA=2.459
NC_035098.1	14804593	.	C	T	.	.	MAF_USDA=1.639
NC_035098.1	14804817	.	A	T	.	.	MAF_USDA=2.083
NC_035098.1	14804867	.	G	A	.	.	MAF_INRAE=9.494;MAF_USDA=10.588
NC_035098.1	14805042	.	G	A	.	.	MAF_USDA=3.279
NC_035098.1	14805328	.	T	C	.	.	MAF_USDA=1.639
NC_035098.1	14805501	.	T	G	.	.	MAF_USDA=20.833
NC_035098.1	14805737	.	A	G	.	.	MAF_INRAE=17.722;MAF_USDA=5.738
NC_035098.1	14805740	.	G	T	.	.	MAF_INRAE=30.38;MAF_USDA=8.824
NC_035098.1	14805802	.	A	G	.	.	MAF_USDA=7.377
NC_035098.1	14805879	.	T	G	.	.	MAF_USDA=29.167
NC_035098.1	14805887	.	C	T	.	.	MAF_INRAE=6.667;MAF_USDA=11.176
NC_035098.1	14805904	.	A	G	.	.	MAF_INRAE=11.392;MAF_USDA=48.235
NC_035098.1	14805916	.	G	T	.	.	MAF_USDA=4.098
NC_035098.1	14805995	.	A	G	.	.	MAF_USDA=6.557
NC_035098.1	14806015	.	T	A	.	.	MAF_INRAE=11.392;MAF_USDA=27.647
NC_035098.1	14806019	.	T	G	.	.	MAF_USDA=1.639
NC_035098.1	14806024	.	T	C	.	.	MAF_INRAE=11.392;MAF_USDA=47.647
NC_035098.1	14806040	.	T	A	.	.	MAF_INRAE=12.025;MAF_USDA=47.647
NC_035098.1	14806044	.	C	A	.	.	MAF_INRAE=5.0;MAF_USDA=2.941
NC_035098.1	14806045	.	C	T	.	.	MAF_USDA=1.639
NC_035098.1	14806107	.	T	A	.	.	MAF_USDA=1.639
NC_035098.1	14806127	.	A	C	.	.	MAF_USDA=1.639
NC_035098.1	14806160	.	A	T	.	.	MAF_USDA=7.377
NC_035098.1	14806167	.	T	C	.	.	MAF_USDA=3.279
NC_035098.1	14806196	.	C	A	.	.	MAF_INRAE=11.392;MAF_USDA=47.059
NC_035098.1	14806198	.	G	A	.	.	MAF_INRAE=11.667;MAF_USDA=47.059
NC_035098.1	14806333	.	C	T	.	.	MAF_INRAE=29.747;MAF_USDA=9.412
NC_035098.1	14806388	.	G	A	.	.	MAF_INRAE=29.114;MAF_USDA=9.412
NC_035098.1	14806389	.	C	A	.	.	MAF_INRAE=33.333;MAF_USDA=9.412
NC_035098.1	14806422	.	C	G	.	.	MAF_USDA=2.353
NC_035098.1	14806506	.	T	A	.	.	MAF_INRAE=21.519;MAF_USDA=36.471
NC_035098.1	14806631	.	A	T	.	.	MAF_USDA=4.098
NC_035098.1	14806695	.	G	C	.	.	MAF_USDA=2.459
NC_035098.1	14806763	.	C	T	.	.	MAF_USDA=1.639
NC_035098.1	14806873	.	G	T	.	.	MAF_INRAE=20.886;MAF_USDA=35.882
NC_035098.1	14806931	.	G	T	.	.	MAF_INRAE=44.937;MAF_USDA=25.294
NC_035098.1	14807129	.	G	T	.	.	MAF_INRAE=6.329;MAF_USDA=17.647
NC_035098.1	14807166	.	A	G	.	.	MAF_USDA=3.279
NC_035098.1	14807181	.	G	T	.	.	MAF_USDA=2.941
NC_035098.1	14807356	.	A	C	.	.	MAF_INRAE=11.392;MAF_USDA=49.412
NC_035098.1	14807517	.	G	T	.	.	MAF_USDA=8.197
NC_035098.1	14807865	.	A	C	.	.	MAF_INRAE=9.494;MAF_USDA=10.0
NC_035098.1	14807924	.	T	A	.	.	MAF_INRAE=15.789
NC_035098.1	14807928	.	C	T	.	.	MAF_INRAE=2.5
NC_035098.1	14808064	.	A	T	.	.	MAF_USDA=1.639
NC_035098.1	14808123	.	C	A	.	.	MAF_USDA=2.459
NC_035098.1	14808237	.	G	A	.	.	MAF_USDA=1.639
NC_035098.1	14808238	.	G	T	.	.	MAF_INRAE=17.722;MAF_USDA=5.738
NC_035098.1	14808355	.	A	G	.	.	MAF_USDA=25.41
NC_035098.1	14808424	.	C	A	.	.	MAF_INRAE=6.329;MAF_USDA=36.471
NC_035098.1	14808459	.	G	A	.	.	MAF_INRAE=7.5;MAF_USDA=15.882
NC_035098.1	14808467	.	C	T	.	.	MAF_USDA=3.279
NC_035098.1	14808512	.	G	A	.	.	MAF_INRAE=37.975;MAF_USDA=10.588
NC_035098.1	14808531	.	C	G	.	.	MAF_INRAE=7.895
NC_035098.1	14808538	.	G	A	.	.	MAF_USDA=1.639
NC_035098.1	14808613	.	T	G	.	.	MAF_INRAE=15.789;MAF_USDA=6.557
NC_035098.1	14808685	.	C	T	.	.	MAF_USDA=1.639
NC_035098.1	14808733	.	A	C	.	.	MAF_INRAE=20.886;MAF_USDA=6.471
NC_035098.1	14808743	.	C	T	.	.	MAF_USDA=1.639
NC_035098.1	14808757	.	T	C	.	.	MAF_INRAE=6.667;MAF_USDA=31.765
NC_035098.1	14808932	.	G	C	.	.	MAF_USDA=6.557
NC_035098.1	14808942	.	T	C	.	.	MAF_USDA=25.41
NC_035098.1	14808946	.	T	C	.	.	MAF_USDA=1.639
NC_035098.1	14809083	.	T	C	.	.	MAF_INRAE=6.667;MAF_USDA=35.417
NC_035098.1	14809084	.	G	A	.	.	MAF_INRAE=42.5;MAF_USDA=33.333
NC_035098.1	14809200	.	G	T	.	.	MAF_USDA=24.59
NC_035098.1	14809260	.	C	T	.	.	MAF_INRAE=6.667;MAF_USDA=12.941
NC_035098.1	14809285	.	C	T	.	.	MAF_USDA=23.77
NC_035098.1	14809324	.	T	A	.	.	MAF_INRAE=30.38;MAF_USDA=10.0
NC_035098.1	14809337	.	A	G	.	.	MAF_USDA=6.557
NC_035098.1	14809341	.	C	G	.	.	MAF_INRAE=46.203;MAF_USDA=34.118
NC_035098.1	14809414	.	T	A	.	.	MAF_INRAE=5.263;MAF_USDA=5.0
NC_035098.1	14809560	.	T	A	.	.	MAF_INRAE=15.789;MAF_USDA=6.557
NC_035098.1	14809633	.	C	T	.	.	MAF_USDA=2.353
NC_035098.1	14809666	.	T	G	.	.	MAF_INRAE=41.772;MAF_USDA=35.294
NC_035098.1	14809669	.	C	A	.	.	MAF_USDA=20.833
NC_035098.1	14809705	.	G	A	.	.	MAF_USDA=7.059
NC_035098.1	14809741	.	T	A	.	.	MAF_INRAE=6.667;MAF_USDA=11.176
NC_035098.1	14809753	.	C	T	.	.	MAF_USDA=3.279
NC_035098.1	14809795	.	T	A	.	.	MAF_USDA=1.639
NC_035098.1	14809796	.	C	A	.	.	MAF_USDA=1.639
NC_035098.1	14809802	.	G	C	.	.	MAF_INRAE=41.772;MAF_USDA=45.882
NC_035098.1	14809810	.	G	A	.	.	MAF_INRAE=9.494;MAF_USDA=18.75
NC_035098.1	14809824	.	C	T	.	.	MAF_INRAE=10.526
NC_035098.1	14809825	.	A	G	.	.	MAF_INRAE=40.0;MAF_USDA=40.588
NC_035098.1	14809838	.	G	A	.	.	MAF_USDA=3.279
NC_035098.1	14809872	.	G	A	.	.	MAF_USDA=2.459
NC_035098.1	14809926	.	C	T	.	.	MAF_USDA=1.639
NC_035098.1	14809981	.	T	A	.	.	MAF_USDA=6.667
NC_035098.1	14809991	.	C	T	.	.	MAF_INRAE=5.263;MAF_USDA=3.333
NC_035098.1	14810045	.	T	A	.	.	MAF_INRAE=41.772;MAF_USDA=46.471
NC_035098.1	14810095	.	C	T	.	.	MAF_INRAE=13.924
NC_035098.1	14810109	.	A	C	.	.	MAF_USDA=2.083
NC_035098.1	14810129	.	C	A	.	.	MAF_INRAE=9.494;MAF_USDA=10.0
NC_035098.1	14810163	.	G	T	.	.	MAF_INRAE=31.013;MAF_USDA=37.647
NC_035098.1	14810176	.	A	C	.	.	MAF_USDA=1.639
NC_035098.1	14810200	.	T	G	.	.	MAF_INRAE=35.833;MAF_USDA=39.412
NC_035098.1	14810206	.	G	A	.	.	MAF_USDA=2.083
NC_035098.1	14810276	.	A	C	.	.	MAF_USDA=4.918
NC_035098.1	14810315	.	A	G	.	.	MAF_INRAE=5.263
NC_035098.1	14810316	.	G	A	.	.	MAF_INRAE=42.405;MAF_USDA=44.118
NC_035098.1	14810329	.	T	C	.	.	MAF_INRAE=33.333
NC_035098.1	14810374	.	T	G	.	.	MAF_INRAE=20.886;MAF_USDA=6.548
NC_035098.1	14810491	.	G	A	.	.	MAF_INRAE=6.329;MAF_USDA=8.197
NC_035098.1	14810592	.	A	T	.	.	MAF_INRAE=6.667;MAF_USDA=11.176
NC_035098.1	14810619	.	T	A	.	.	MAF_INRAE=43.038;MAF_USDA=43.529
NC_035098.1	14810673	.	C	T	.	.	MAF_INRAE=48.101;MAF_USDA=34.706
NC_035098.1	14810706	.	G	T	.	.	MAF_INRAE=30.38;MAF_USDA=37.059
NC_035098.1	14810796	.	G	A	.	.	MAF_INRAE=15.789;MAF_USDA=2.459
NC_035098.1	14810821	.	G	A	.	.	MAF_INRAE=6.329;MAF_USDA=8.197
NC_035098.1	14810876	.	G	T	.	.	MAF_INRAE=9.494;MAF_USDA=11.176
NC_035098.1	14810931	.	G	C	.	.	MAF_INRAE=6.329;MAF_USDA=7.377
NC_035098.1	14810949	.	G	C	.	.	MAF_USDA=4.098
NC_035098.1	14810992	.	T	A	.	.	MAF_INRAE=26.316;MAF_USDA=13.529
NC_035098.1	14810996	.	C	T	.	.	MAF_INRAE=1.667
NC_035098.1	14810997	.	G	C	.	.	MAF_INRAE=38.608;MAF_USDA=13.529
NC_035098.1	14811017	.	C	A	.	.	MAF_USDA=6.557
NC_035098.1	14811039	.	G	A	.	.	MAF_USDA=2.941
NC_035098.1	14811047	.	A	G	.	.	MAF_USDA=18.75
NC_035098.1	14811048	.	C	G	.	.	MAF_USDA=18.75
NC_035098.1	14811065	.	T	A	.	.	MAF_USDA=1.639
NC_035098.1	14811066	.	C	A	.	.	MAF_USDA=1.639
NC_035098.1	14811067	.	C	A	.	.	MAF_INRAE=6.329;MAF_USDA=7.377
NC_035098.1	14811074	.	G	A	.	.	MAF_INRAE=2.5
NC_035098.1	14811089	.	G	A	.	.	MAF_INRAE=20.886;MAF_USDA=6.471
NC_035098.1	14811092	.	G	A	.	.	MAF_INRAE=1.667;MAF_USDA=6.557
NC_035098.1	14811110	.	G	C	.	.	MAF_USDA=1.639
NC_035098.1	14811118	.	C	T	.	.	MAF_INRAE=6.667;MAF_USDA=12.941
NC_035098.1	14811165	.	G	A	.	.	MAF_INRAE=6.329;MAF_USDA=6.557
NC_035098.1	14811368	.	A	T	.	.	MAF_INRAE=15.789;MAF_USDA=3.279
NC_035098.1	14811381	.	G	A	.	.	MAF_INRAE=15.823;MAF_USDA=35.294
NC_035098.1	14811382	.	A	T	.	.	MAF_INRAE=10.833;MAF_USDA=36.471
NC_035098.1	14811645	.	G	T	.	.	MAF_INRAE=15.789
NC_035098.1	14811673	.	T	C	.	.	MAF_USDA=6.557
NC_035098.1	14811693	.	C	T	.	.	MAF_INRAE=13.924;MAF_USDA=1.639
NC_035098.1	14811702	.	C	A	.	.	MAF_USDA=1.639
NC_035098.1	14811711	.	T	G	.	.	MAF_USDA=6.557
NC_035098.1	14811762	.	T	C	.	.	MAF_USDA=5.738
NC_035098.1	14811808	.	G	A	.	.	MAF_INRAE=15.789
NC_035098.1	14811820	.	T	C	.	.	MAF_INRAE=40.506;MAF_USDA=35.882
NC_035098.1	14811864	.	T	A	.	.	MAF_INRAE=43.671;MAF_USDA=42.353
NC_035098.1	14811871	.	G	T	.	.	MAF_INRAE=15.789
NC_035098.1	14811886	.	C	A	.	.	MAF_INRAE=27.848;MAF_USDA=19.412
NC_035098.1	14811941	.	T	C	.	.	MAF_USDA=2.459
NC_035098.1	14812003	.	C	A	.	.	MAF_INRAE=6.667;MAF_USDA=14.118
NC_035098.1	14812011	.	A	G	.	.	MAF_INRAE=15.823;MAF_USDA=21.765
NC_035098.1	14812088	.	C	A	.	.	MAF_INRAE=27.848;MAF_USDA=20.588
NC_035098.1	14812089	.	T	C	.	.	MAF_USDA=7.377
NC_035098.1	14812117	.	A	T	.	.	MAF_INRAE=43.671;MAF_USDA=42.353
NC_035098.1	14812119	.	C	A	.	.	MAF_INRAE=37.5;MAF_USDA=41.765
NC_035098.1	14812288	.	T	G	.	.	MAF_INRAE=15.823;MAF_USDA=22.353
NC_035098.1	14812509	.	C	A	.	.	MAF_INRAE=15.823;MAF_USDA=24.118
NC_035098.1	14812521	.	T	A	.	.	MAF_INRAE=15.823;MAF_USDA=22.353
NC_035098.1	14812545	.	C	A	.	.	MAF_INRAE=13.924;MAF_USDA=19.412
NC_035098.1	14812589	.	T	A	.	.	MAF_INRAE=9.494;MAF_USDA=15.882
NC_035098.1	14812605	.	C	A	.	.	MAF_INRAE=15.823;MAF_USDA=22.353
NC_035098.1	14812631	.	A	C	.	.	MAF_INRAE=6.329;MAF_USDA=9.016
NC_035098.1	14812652	.	G	A	.	.	MAF_USDA=6.557
NC_035098.1	14812656	.	T	C	.	.	MAF_INRAE=6.329;MAF_USDA=9.016
NC_035098.1	14812717	.	A	C	.	.	MAF_INRAE=15.823;MAF_USDA=22.941
NC_035098.1	14812768	.	G	A	.	.	MAF_INRAE=6.667;MAF_USDA=15.294
NC_035098.1	14812795	.	T	A	.	.	MAF_INRAE=22.152;MAF_USDA=27.647
NC_035098.1	14812801	.	G	A	.	.	MAF_INRAE=27.848;MAF_USDA=20.588
NC_035098.1	14812819	.	G	A	.	.	MAF_INRAE=3.333
NC_035098.1	14812820	.	G	A	.	.	MAF_INRAE=6.667;MAF_USDA=15.294
NC_035098.1	14812833	.	A	T	.	.	MAF_INRAE=15.823;MAF_USDA=22.353
NC_035098.1	14812928	.	A	G	.	.	MAF_INRAE=22.152;MAF_USDA=32.941
NC_035098.1	14812977	.	C	A	.	.	MAF_USDA=2.941
NC_035098.1	14813030	.	G	A	.	.	MAF_USDA=1.639
NC_035098.1	14813052	.	A	T	.	.	MAF_INRAE=22.5;MAF_USDA=33.929
NC_035098.1	14813097	.	A	T	.	.	MAF_INRAE=35.833;MAF_USDA=33.333
NC_035098.1	14813115	.	G	A	.	.	MAF_USDA=25.0
NC_035098.1	14813121	.	G	A	.	.	MAF_INRAE=35.833;MAF_USDA=33.333
NC_035098.1	14813169	.	A	G	.	.	MAF_USDA=8.333
NC_035098.1	14813192	.	C	T	.	.	MAF_USDA=6.667
NC_035098.1	14813196	.	C	G	.	.	MAF_USDA=6.667
NC_035098.1	14813337	.	G	C	.	.	MAF_USDA=4.918
NC_035098.1	14813374	.	A	G	.	.	MAF_USDA=4.098
NC_035098.1	14813375	.	T	G	.	.	MAF_USDA=4.918
NC_035098.1	14813396	.	G	T	.	.	MAF_INRAE=13.291;MAF_USDA=7.377
NC_035098.1	14813448	.	A	G	.	.	MAF_USDA=4.098
NC_035098.1	14813478	.	G	T	.	.	MAF_USDA=4.098
NC_035098.1	14813526	.	T	G	.	.	MAF_INRAE=20.886;MAF_USDA=6.471
NC_035098.1	14813561	.	A	G	.	.	MAF_INRAE=10.127;MAF_USDA=6.471
NC_035098.1	14813749	.	G	A	.	.	MAF_INRAE=18.354
NC_035098.1	14813843	.	C	A	.	.	MAF_INRAE=15.823;MAF_USDA=18.75
NC_035098.1	14813882	.	C	T	.	.	MAF_INRAE=6.329;MAF_USDA=8.333
NC_035098.1	14814003	.	G	A	.	.	MAF_INRAE=24.051;MAF_USDA=37.195
NC_035098.1	14814007	.	C	T	.	.	MAF_INRAE=5.833;MAF_USDA=16.463
NC_035098.1	14814265	.	A	G	.	.	MAF_USDA=20.833
NC_035098.1	14814266	.	T	G	.	.	MAF_INRAE=1.667
NC_035098.1	14814411	.	C	A	.	.	MAF_USDA=4.098
NC_035098.1	14814444	.	G	A	.	.	MAF_INRAE=46.835;MAF_USDA=29.412
NC_035098.1	14814454	.	C	A	.	.	MAF_USDA=6.557
NC_035098.1	14814459	.	A	T	.	.	MAF_INRAE=46.835;MAF_USDA=29.412
NC_035098.1	14814554	.	T	C	.	.	MAF_INRAE=24.051;MAF_USDA=27.647
NC_035098.1	14814556	.	G	A	.	.	MAF_INRAE=41.667;MAF_USDA=29.412
NC_035098.1	14814736	.	C	T	.	.	MAF_USDA=7.377
NC_035098.1	14814748	.	C	T	.	.	MAF_INRAE=10.127;MAF_USDA=6.471
NC_035098.1	14814883	.	A	G	.	.	MAF_INRAE=3.333
NC_035098.1	14814888	.	G	A	.	.	MAF_USDA=7.377
NC_035098.1	14815016	.	C	T	.	.	MAF_USDA=2.459
NC_035098.1	14815047	.	T	A	.	.	MAF_INRAE=11.392;MAF_USDA=20.588
NC_035098.1	14815168	.	G	A	.	.	MAF_INRAE=17.722;MAF_USDA=12.941
NC_035098.1	14815188	.	C	T	.	.	MAF_INRAE=33.333
NC_035098.1	14815198	.	G	A	.	.	MAF_INRAE=2.5
NC_035098.1	14815226	.	T	G	.	.	MAF_USDA=5.738
NC_035098.1	14815291	.	C	T	.	.	MAF_USDA=14.583
NC_035098.1	14815294	.	G	A	.	.	MAF_USDA=23.77
NC_035098.1	14815300	.	G	A	.	.	MAF_USDA=5.738
NC_035098.1	14815619	.	T	C	.	.	MAF_INRAE=15.789;MAF_USDA=6.557
NC_035098.1	14815734	.	T	C	.	.	MAF_INRAE=5.0;MAF_USDA=11.176
NC_035098.1	14815834	.	C	T	.	.	MAF_INRAE=17.722;MAF_USDA=12.295
NC_035098.1	14815849	.	A	C	.	.	MAF_INRAE=37.342;MAF_USDA=32.941
NC_035098.1	14815851	.	A	T	.	.	MAF_USDA=23.77
NC_035098.1	14815861	.	T	C	.	.	MAF_INRAE=27.848;MAF_USDA=15.882
NC_035098.1	14815864	.	C	T	.	.	MAF_INRAE=2.5
NC_035098.1	14815871	.	G	C	.	.	MAF_INRAE=6.329
NC_035098.1	14815879	.	G	A	.	.	MAF_INRAE=17.722;MAF_USDA=11.475
NC_035098.1	14815909	.	C	T	.	.	MAF_INRAE=37.342;MAF_USDA=31.765
NC_035098.1	14815991	.	G	A	.	.	MAF_USDA=1.639
NC_035098.1	14816039	.	G	A	.	.	MAF_USDA=7.5
NC_035098.1	14816065	.	T	G	.	.	MAF_USDA=6.557
NC_035098.1	14816084	.	T	C	.	.	MAF_USDA=4.098
NC_035098.1	14816085	.	A	C	.	.	MAF_USDA=23.529
NC_035098.1	14816221	.	C	T	.	.	MAF_USDA=22.951
NC_035098.1	14816258	.	A	C	.	.	MAF_USDA=6.557
NC_035098.1	14816259	.	A	C	.	.	MAF_USDA=2.083
NC_035098.1	14816266	.	A	C	.	.	MAF_INRAE=42.405;MAF_USDA=42.353
NC_035098.1	14816327	.	A	G	.	.	MAF_USDA=6.557
NC_035098.1	14816352	.	T	C	.	.	MAF_INRAE=14.557;MAF_USDA=25.882
NC_035098.1	14816462	.	C	A	.	.	MAF_USDA=4.918
NC_035098.1	14816510	.	T	C	.	.	MAF_USDA=6.557
NC_035098.1	14816600	.	A	C	.	.	MAF_INRAE=42.405;MAF_USDA=42.353
NC_035098.1	14816690	.	G	T	.	.	MAF_INRAE=8.228;MAF_USDA=24.706
NC_035098.1	14816719	.	T	A	.	.	MAF_INRAE=5.263;MAF_USDA=5.738
NC_035098.1	14816791	.	T	C	.	.	MAF_INRAE=12.658;MAF_USDA=27.647
NC_035098.1	14816818	.	T	G	.	.	MAF_USDA=4.098
NC_035098.1	14816820	.	T	C	.	.	MAF_USDA=7.377
NC_035098.1	14816876	.	C	T	.	.	MAF_INRAE=43.671;MAF_USDA=43.529
NC_035098.1	14816902	.	T	A	.	.	MAF_USDA=7.377
NC_035098.1	14816904	.	G	A	.	.	MAF_USDA=7.377
NC_035098.1	14816925	.	C	T	.	.	MAF_USDA=7.377
NC_035098.1	14817112	.	C	A	.	.	MAF_INRAE=43.671;MAF_USDA=41.765
NC_035098.1	14817136	.	T	A	.	.	MAF_USDA=1.639
NC_035098.1	14817216	.	G	C	.	.	MAF_INRAE=43.038;MAF_USDA=41.765
NC_035098.1	14817305	.	C	A	.	.	MAF_INRAE=12.658;MAF_USDA=22.353
NC_035098.1	14817310	.	C	T	.	.	MAF_INRAE=12.658;MAF_USDA=22.941
NC_035098.1	14817312	.	T	A	.	.	MAF_USDA=2.459
NC_035098.1	14817369	.	G	A	.	.	MAF_USDA=6.557
NC_035098.1	14817384	.	A	G	.	.	MAF_USDA=2.459
NC_035098.1	14817520	.	G	T	.	.	MAF_INRAE=29.114;MAF_USDA=8.824
NC_035098.1	14817591	.	G	T	.	.	MAF_USDA=1.639
NC_035098.1	14817647	.	T	C	.	.	MAF_INRAE=43.038;MAF_USDA=41.765
NC_035098.1	14817796	.	C	A	.	.	MAF_INRAE=13.291;MAF_USDA=45.833
NC_035098.1	14817835	.	G	T	.	.	MAF_INRAE=7.5;MAF_USDA=12.295
NC_035098.1	14817851	.	G	T	.	.	MAF_INRAE=6.667;MAF_USDA=16.471
NC_035098.1	14817913	.	G	A	.	.	MAF_INRAE=7.5;MAF_USDA=12.295
NC_035098.1	14817924	.	C	T	.	.	MAF_INRAE=13.291;MAF_USDA=18.235
NC_035098.1	14818052	.	C	A	.	.	MAF_INRAE=9.494;MAF_USDA=10.0
NC_035098.1	14818167	.	G	T	.	.	MAF_INRAE=15.789
NC_035098.1	14818169	.	T	A	.	.	MAF_INRAE=33.333
NC_035098.1	14818220	.	C	T	.	.	MAF_INRAE=20.886;MAF_USDA=6.471
NC_035098.1	14818222	.	G	A	.	.	MAF_INRAE=7.5;MAF_USDA=12.295
NC_035098.1	14818310	.	G	T	.	.	MAF_INRAE=11.392;MAF_USDA=10.588
NC_035098.1	14818373	.	A	C	.	.	MAF_USDA=4.706
NC_035098.1	14818485	.	G	T	.	.	MAF_USDA=2.353
NC_035098.1	14818516	.	G	T	.	.	MAF_INRAE=7.5;MAF_USDA=19.672
NC_035098.1	14818541	.	A	G	.	.	MAF_INRAE=2.5;MAF_USDA=23.77
NC_035098.1	14818663	.	C	T	.	.	MAF_USDA=6.557
NC_035098.1	14818704	.	C	G	.	.	MAF_USDA=20.833
NC_035098.1	14818714	.	T	G	.	.	MAF_INRAE=7.5;MAF_USDA=12.295
NC_035098.1	14818727	.	C	T	.	.	MAF_INRAE=7.5;MAF_USDA=12.295
NC_035098.1	14818850	.	T	A	.	.	MAF_INRAE=20.886;MAF_USDA=6.471
NC_035098.1	14819317	.	G	C	.	.	MAF_USDA=7.377
NC_035098.1	14819417	.	C	G	.	.	MAF_USDA=6.557
NC_035098.1	14819420	.	C	A	.	.	MAF_USDA=6.557
NC_035098.1	14819424	.	G	A	.	.	MAF_INRAE=7.5;MAF_USDA=19.672
NC_035098.1	14819429	.	A	T	.	.	MAF_INRAE=7.5;MAF_USDA=12.295
NC_035098.1	14819455	.	C	T	.	.	MAF_USDA=1.639
NC_035098.1	14819524	.	T	A	.	.	MAF_INRAE=1.667
NC_035098.1	14819543	.	A	T	.	.	MAF_INRAE=7.5;MAF_USDA=19.672
NC_035098.1	14819652	.	A	T	.	.	MAF_INRAE=22.152;MAF_USDA=8.235
NC_035098.1	14819653	.	C	G	.	.	MAF_INRAE=9.494;MAF_USDA=10.0
NC_035098.1	14819768	.	A	G	.	.	MAF_INRAE=13.924;MAF_USDA=1.639
NC_035098.1	14819791	.	A	G	.	.	MAF_INRAE=13.924;MAF_USDA=4.098
NC_035098.1	14819871	.	T	C	.	.	MAF_USDA=1.639
NC_035098.1	14819883	.	G	T	.	.	MAF_INRAE=7.5
NC_035098.1	14819946	.	T	C	.	.	MAF_USDA=4.918
NC_035098.1	14819996	.	A	T	.	.	MAF_INRAE=1.667
NC_035098.1	14819998	.	T	A	.	.	MAF_USDA=4.268
NC_035098.1	14820034	.	T	C	.	.	MAF_INRAE=7.5;MAF_USDA=13.115
NC_035098.1	14820059	.	C	T	.	.	MAF_INRAE=7.5;MAF_USDA=20.492
NC_035098.1	14820203	.	T	C	.	.	MAF_INRAE=20.886;MAF_USDA=6.471
NC_035098.1	14820237	.	A	T	.	.	MAF_INRAE=33.333;MAF_USDA=2.083
NC_035098.1	14820239	.	G	A	.	.	MAF_INRAE=6.667;MAF_USDA=18.852
NC_035098.1	14820481	.	G	A	.	.	MAF_INRAE=7.5;MAF_USDA=12.295
NC_035098.1	14820484	.	G	A	.	.	MAF_USDA=5.738
NC_035098.1	14820521	.	T	G	.	.	MAF_INRAE=10.127;MAF_USDA=5.882
NC_035098.1	14820553	.	A	C	.	.	MAF_USDA=1.639
NC_035098.1	14820569	.	T	A	.	.	MAF_INRAE=29.114;MAF_USDA=6.557
NC_035098.1	14820666	.	T	G	.	.	MAF_INRAE=7.5;MAF_USDA=18.852
NC_035098.1	14820685	.	C	T	.	.	MAF_USDA=6.557
NC_035098.1	14820783	.	A	G	.	.	MAF_INRAE=31.013;MAF_USDA=23.529
NC_035098.1	14820842	.	G	A	.	.	MAF_INRAE=31.013;MAF_USDA=22.941
NC_035098.1	14821005	.	A	G	.	.	MAF_INRAE=48.734;MAF_USDA=22.353
NC_035098.1	14821008	.	C	T	.	.	MAF_USDA=3.279
NC_035098.1	14821069	.	A	G	.	.	MAF_INRAE=7.5;MAF_USDA=13.115
NC_035098.1	14821093	.	G	T	.	.	MAF_INRAE=48.734;MAF_USDA=21.765
NC_035098.1	14821106	.	C	T	.	.	MAF_INRAE=7.5;MAF_USDA=9.016
NC_035098.1	14821109	.	A	G	.	.	MAF_INRAE=20.886;MAF_USDA=6.471
NC_035098.1	14821156	.	G	A	.	.	MAF_USDA=1.639
NC_035098.1	14821213	.	A	C	.	.	MAF_INRAE=6.667;MAF_USDA=27.059
NC_035098.1	14821253	.	C	T	.	.	MAF_USDA=2.353
NC_035098.1	14821292	.	T	G	.	.	MAF_INRAE=24.684;MAF_USDA=31.765
NC_035098.1	14821302	.	T	A	.	.	MAF_INRAE=24.051;MAF_USDA=9.412
NC_035098.1	14821523	.	C	T	.	.	MAF_INRAE=35.833;MAF_USDA=31.176
NC_035098.1	14821528	.	C	T	.	.	MAF_USDA=2.459
NC_035098.1	14821625	.	C	A	.	.	MAF_USDA=4.118
NC_035098.1	14821692	.	A	G	.	.	MAF_INRAE=42.405;MAF_USDA=47.647
NC_035098.1	14821775	.	C	T	.	.	MAF_USDA=20.833
NC_035098.1	14821844	.	CG	CA	.	.	MAF_USDA=10.417
NC_035098.1	14821845	.	G	A	.	.	MAF_INRAE=23.418
NC_035098.1	14821846	.	G	A	.	.	MAF_INRAE=15.833
NC_035098.1	14821951	.	C	A	.	.	MAF_INRAE=13.924;MAF_USDA=1.639
NC_035098.1	14822323	.	C	T	.	.	MAF_INRAE=13.924;MAF_USDA=1.639
NC_035098.1	14822337	.	G	T	.	.	MAF_USDA=6.557
NC_035098.1	14822347	.	A	C	.	.	MAF_USDA=22.131
NC_035098.1	14822417	.	A	T	.	.	MAF_USDA=20.833
NC_035098.1	14822457	.	T	A	.	.	MAF_USDA=2.542
NC_035098.1	14822458	.	A	T	.	.	MAF_INRAE=7.5
NC_035098.1	14822460	.	A	T	.	.	MAF_USDA=20.833
NC_035098.1	14822471	.	C	T	.	.	MAF_INRAE=41.772;MAF_USDA=33.529
NC_035098.1	14822529	.	T	C	.	.	MAF_INRAE=24.051;MAF_USDA=10.0
NC_035098.1	14822566	.	T	A	.	.	MAF_INRAE=7.5;MAF_USDA=4.918
NC_035098.1	14822570	.	G	C	.	.	MAF_USDA=2.083
NC_035098.1	14822583	.	T	C	.	.	MAF_USDA=5.738
NC_035098.1	14822643	.	G	A	.	.	MAF_INRAE=24.051;MAF_USDA=10.0
NC_035098.1	14822659	.	G	T	.	.	MAF_INRAE=17.722;MAF_USDA=43.529
NC_035098.1	14822713	.	A	T	.	.	MAF_INRAE=13.291;MAF_USDA=1.639
NC_035098.1	14822751	.	G	A	.	.	MAF_USDA=1.667
NC_035098.1	14822756	.	G	T	.	.	MAF_USDA=1.667
NC_035098.1	14822777	.	C	T	.	.	MAF_USDA=21.311
NC_035098.1	14822817	.	G	A	.	.	MAF_USDA=20.833
NC_035098.1	14822825	.	T	G	.	.	MAF_INRAE=15.789
NC_035098.1	14822933	.	G	A	.	.	MAF_USDA=2.459
NC_035098.1	14822947	.	C	A	.	.	MAF_INRAE=6.667;MAF_USDA=15.882
NC_035098.1	14822967	.	A	G	.	.	MAF_INRAE=39.241;MAF_USDA=36.471
NC_035098.1	14823025	.	T	C	.	.	MAF_INRAE=37.342;MAF_USDA=27.059
NC_035098.1	14823060	.	G	T	.	.	MAF_INRAE=20.886;MAF_USDA=6.471
NC_035098.1	14823066	.	C	T	.	.	MAF_INRAE=37.342;MAF_USDA=27.647
NC_035098.1	14823205	.	C	T	.	.	MAF_USDA=7.377
NC_035098.1	14823213	.	T	A	.	.	MAF_INRAE=24.051;MAF_USDA=10.588
NC_035098.1	14823378	.	T	A	.	.	MAF_INRAE=29.747;MAF_USDA=7.059
NC_035098.1	14823469	.	C	A	.	.	MAF_INRAE=1.667
NC_035098.1	14823512	.	C	A	.	.	MAF_USDA=22.917
NC_035098.1	14823536	.	T	G	.	.	MAF_INRAE=15.789
NC_035098.1	14823544	.	G	C	.	.	MAF_USDA=1.639
NC_035098.1	14823633	.	T	C	.	.	MAF_INRAE=40.506;MAF_USDA=34.706
NC_035098.1	14823675	.	G	C	.	.	MAF_INRAE=46.835;MAF_USDA=25.294
NC_035098.1	14823767	.	C	T	.	.	MAF_USDA=1.667
NC_035098.1	14823828	.	T	C	.	.	MAF_INRAE=29.114;MAF_USDA=11.475
NC_035098.1	14823858	.	T	A	.	.	MAF_USDA=2.459
NC_035098.1	14823859	.	A	G	.	.	MAF_INRAE=5.0;MAF_USDA=4.098
NC_035098.1	14823862	.	G	T	.	.	MAF_USDA=3.279
NC_035098.1	14823863	.	G	C	.	.	MAF_USDA=3.279
NC_035098.1	14823958	.	T	C	.	.	MAF_USDA=2.941
NC_035098.1	14824022	.	A	G	.	.	MAF_USDA=20.833
NC_035098.1	14824074	.	C	A	.	.	MAF_INRAE=39.241;MAF_USDA=35.294
NC_035098.1	14824215	.	C	T	.	.	MAF_INRAE=32.278;MAF_USDA=17.059
NC_035098.1	14824247	.	T	G	.	.	MAF_USDA=20.833
NC_035098.1	14824271	.	T	A	.	.	MAF_USDA=6.557
NC_035098.1	14824280	.	C	T	.	.	MAF_USDA=4.098
NC_035098.1	14824341	.	T	C	.	.	MAF_USDA=2.459
NC_035098.1	14824434	.	C	G	.	.	MAF_INRAE=5.0;MAF_USDA=4.098
NC_035098.1	14824463	.	T	G	.	.	MAF_INRAE=15.789;MAF_USDA=6.557
NC_035098.1	14824495	.	G	A	.	.	MAF_INRAE=10.127;MAF_USDA=5.882
NC_035098.1	14824603	.	C	T	.	.	MAF_INRAE=29.114;MAF_USDA=7.647
NC_035098.1	14824684	.	C	A	.	.	MAF_INRAE=23.418;MAF_USDA=11.176
NC_035098.1	14824723	.	G	A	.	.	MAF_INRAE=20.253;MAF_USDA=6.471
NC_035098.1	14824746	.	T	A	.	.	MAF_INRAE=10.127;MAF_USDA=5.882
NC_035098.1	14824764	.	T	G	.	.	MAF_INRAE=6.667;MAF_USDA=5.294
NC_035098.1	14824805	.	C	T	.	.	MAF_USDA=20.833
NC_035098.1	14824812	.	A	G	.	.	MAF_INRAE=10.127;MAF_USDA=11.176
NC_035098.1	14824823	.	C	T	.	.	MAF_USDA=2.459
NC_035098.1	14824830	.	G	T	.	.	MAF_INRAE=5.0
NC_035098.1	14824835	.	T	A	.	.	MAF_INRAE=5.0
NC_035098.1	14824838	.	T	C	.	.	MAF_USDA=10.417
NC_035098.1	14824886	.	C	A	.	.	MAF_USDA=2.459
NC_035098.1	14825000	.	G	T	.	.	MAF_INRAE=20.886;MAF_USDA=7.647
NC_035098.1	14825009	.	C	A	.	.	MAF_USDA=7.377
NC_035098.1	14825056	.	A	G	.	.	MAF_USDA=5.738
NC_035098.1	14825057	.	A	T	.	.	MAF_USDA=5.738
NC_035098.1	14825112	.	T	C	.	.	MAF_INRAE=15.19;MAF_USDA=5.738
NC_035098.1	14825199	.	G	A	.	.	MAF_USDA=6.557
NC_035098.1	14825285	.	G	A	.	.	MAF_USDA=6.557
NC_035098.1	14825369	.	A	C	.	.	MAF_INRAE=7.5;MAF_USDA=14.167
NC_035098.1	14825500	.	T	A	.	.	MAF_INRAE=5.263
NC_035098.1	14825708	.	T	C	.	.	MAF_USDA=4.098
NC_035098.1	14825750	.	C	T	.	.	MAF_USDA=2.353
NC_035098.1	14825775	.	C	T	.	.	MAF_INRAE=7.5;MAF_USDA=5.738
NC_035098.1	14825794	.	C	G	.	.	MAF_USDA=1.639
NC_035098.1	14825830	.	C	T	.	.	MAF_INRAE=26.316;MAF_USDA=5.882
NC_035098.1	14825912	.	T	A	.	.	MAF_INRAE=21.519
NC_035098.1	14825916	.	T	A	.	.	MAF_INRAE=7.5
NC_035098.1	14826052	.	A	G	.	.	MAF_INRAE=14.557;MAF_USDA=4.098
NC_035098.1	14826171	.	G	A	.	.	MAF_USDA=5.738
NC_035098.1	14826189	.	C	A	.	.	MAF_INRAE=10.127;MAF_USDA=6.471
NC_035098.1	14826197	.	T	A	.	.	MAF_USDA=3.279
NC_035098.1	14826321	.	C	T	.	.	MAF_USDA=14.118
NC_035098.1	14826327	.	G	A	.	.	MAF_INRAE=13.924;MAF_USDA=1.639
NC_035098.1	14826337	.	T	C	.	.	MAF_USDA=1.639
NC_035098.1	14826361	.	G	T	.	.	MAF_USDA=20.833
NC_035098.1	14826376	.	A	G	.	.	MAF_USDA=4.098
NC_035098.1	14826423	.	G	T	.	.	MAF_INRAE=10.127;MAF_USDA=5.882
NC_035098.1	14826500	.	G	A	.	.	MAF_USDA=4.167
NC_035098.1	14826514	.	C	T	.	.	MAF_INRAE=15.19;MAF_USDA=4.167
NC_035098.1	14826547	.	A	G	.	.	MAF_INRAE=2.5;MAF_USDA=8.333
NC_035098.1	14826568	.	A	G	.	.	MAF_USDA=2.5
NC_035098.1	14826578	.	T	C	.	.	MAF_INRAE=15.19
NC_035098.1	14826597	.	T	G	.	.	MAF_INRAE=10.127;MAF_USDA=5.952
NC_035098.1	14826798	.	C	T	.	.	MAF_USDA=29.167
NC_035098.1	14826805	.	C	T	.	.	MAF_INRAE=15.19
NC_035098.1	14826914	.	A	G	.	.	MAF_INRAE=10.127;MAF_USDA=6.098
NC_035098.1	14826982	.	T	A	.	.	MAF_INRAE=33.333
NC_035098.1	14827116	.	C	T	.	.	MAF_INRAE=27.215;MAF_USDA=2.083
NC_035098.1	14827165	.	A	C	.	.	MAF_INRAE=34.167;MAF_USDA=12.5
NC_035098.1	14827228	.	T	A	.	.	MAF_USDA=6.098
NC_035098.1	14827273	.	A	G	.	.	MAF_USDA=6.25
NC_035098.1	14827923	.	T	A	.	.	MAF_USDA=3.333
NC_035098.1	14827924	.	C	A	.	.	MAF_USDA=3.333
NC_035098.1	14827931	.	T	A	.	.	MAF_INRAE=5.0;MAF_USDA=2.976
NC_035098.1	14827945	.	A	C	.	.	MAF_USDA=13.855
NC_035098.1	14828003	.	A	G	.	.	MAF_USDA=2.5
NC_035098.1	14828035	.	C	A	.	.	MAF_INRAE=15.789
NC_035098.1	14828044	.	G	A	.	.	MAF_USDA=1.667
NC_035098.1	14828058	.	G	T	.	.	MAF_INRAE=1.667
NC_035098.1	14828102	.	G	A	.	.	MAF_USDA=5.833
NC_035098.1	14828107	.	C	T	.	.	MAF_USDA=4.167
NC_035098.1	14828191	.	G	T	.	.	MAF_INRAE=7.5;MAF_USDA=13.115
NC_035098.1	14828213	.	C	A	.	.	MAF_USDA=11.765
NC_035098.1	14828249	.	G	T	.	.	MAF_USDA=2.083
NC_035098.1	14828274	.	A	T	.	.	MAF_INRAE=24.684;MAF_USDA=35.294
NC_035098.1	14828318	.	G	A	.	.	MAF_USDA=6.557
NC_035098.1	14828473	.	A	G	.	.	MAF_INRAE=10.127;MAF_USDA=11.176
NC_035098.1	14828499	.	G	A	.	.	MAF_INRAE=29.747;MAF_USDA=10.0
NC_035098.1	14828518	.	A	G	.	.	MAF_USDA=2.941
NC_035098.1	14828566	.	G	C	.	.	MAF_USDA=1.639
NC_035098.1	14828586	.	T	G	.	.	MAF_INRAE=13.924;MAF_USDA=11.176
NC_035098.1	14828676	.	C	A	.	.	MAF_USDA=4.098
NC_035098.1	14828806	.	C	T	.	.	MAF_USDA=6.557
NC_035098.1	14828809	.	A	T	.	.	MAF_USDA=6.557
NC_035098.1	14828868	.	T	G	.	.	MAF_INRAE=29.114;MAF_USDA=10.588
NC_035098.1	14828897	.	C	A	.	.	MAF_INRAE=6.329;MAF_USDA=2.941
NC_035098.1	14828926	.	A	T	.	.	MAF_USDA=4.098
NC_035098.1	14829057	.	G	T	.	.	MAF_USDA=4.098
NC_035098.1	14829065	.	C	T	.	.	MAF_USDA=4.098
NC_035098.1	14829107	.	C	T	.	.	MAF_INRAE=5.263
NC_035098.1	14829123	.	G	A	.	.	MAF_INRAE=5.263
NC_035098.1	14829172	.	C	A	.	.	MAF_USDA=15.574
NC_035098.1	14829198	.	A	T	.	.	MAF_USDA=20.833
NC_035098.1	14829298	.	A	G	.	.	MAF_INRAE=2.5
NC_035098.1	14829316	.	C	T	.	.	MAF_INRAE=29.114;MAF_USDA=7.059
NC_035098.1	14829319	.	C	T	.	.	MAF_INRAE=10.127;MAF_USDA=5.882
NC_035098.1	14829360	.	C	A	.	.	MAF_INRAE=6.329;MAF_USDA=2.353
NC_035098.1	14829362	.	A	T	.	.	MAF_INRAE=5.0;MAF_USDA=6.25
NC_035098.1	14829378	.	T	G	.	.	MAF_USDA=2.459
NC_035098.1	14829520	.	C	A	.	.	MAF_USDA=4.098
NC_035098.1	14829562	.	C	A	.	.	MAF_USDA=4.098
NC_035098.1	14829585	.	C	A	.	.	MAF_USDA=2.976
NC_035098.1	14829646	.	G	A	.	.	MAF_USDA=5.738
NC_035098.1	14829810	.	A	G	.	.	MAF_USDA=2.941
NC_035098.1	14829876	.	C	T	.	.	MAF_INRAE=20.886;MAF_USDA=6.548
NC_035098.1	14829877	.	A	G	.	.	MAF_USDA=15.833
NC_035098.1	14829902	.	T	G	.	.	MAF_INRAE=2.5
NC_035098.1	14829937	.	A	G	.	.	MAF_INRAE=10.127;MAF_USDA=6.471
NC_035098.1	14829967	.	C	A	.	.	MAF_USDA=8.235
NC_035098.1	14829995	.	A	T	.	.	MAF_USDA=6.557
NC_035098.1	14830171	.	G	A	.	.	MAF_INRAE=10.127;MAF_USDA=6.471
NC_035098.1	14830218	.	G	A	.	.	MAF_USDA=7.377
NC_035098.1	14830243	.	C	T	.	.	MAF_USDA=4.118
NC_035098.1	14830265	.	G	T	.	.	MAF_USDA=2.459
NC_035098.1	14830274	.	G	A	.	.	MAF_INRAE=15.789
NC_035098.1	14830290	.	G	A	.	.	MAF_USDA=7.377
NC_035098.1	14830328	.	C	T	.	.	MAF_USDA=5.738
NC_035098.1	14830439	.	A	G	.	.	MAF_USDA=2.459
NC_035098.1	14830465	.	A	G	.	.	MAF_INRAE=5.263;MAF_USDA=1.639
NC_035098.1	14830640	.	C	T	.	.	MAF_INRAE=10.127;MAF_USDA=7.059
NC_035098.1	14830643	.	A	G	.	.	MAF_INRAE=5.0;MAF_USDA=7.059
NC_035098.1	14830646	.	C	T	.	.	MAF_USDA=4.918
NC_035098.1	14830772	.	G	A	.	.	MAF_INRAE=10.127;MAF_USDA=10.588
NC_035098.1	14830807	.	G	T	.	.	MAF_INRAE=5.263;MAF_USDA=1.639
NC_035098.1	14830810	.	C	T	.	.	MAF_INRAE=10.127;MAF_USDA=10.588
NC_035098.1	14830844	.	C	T	.	.	MAF_INRAE=10.127;MAF_USDA=10.588
NC_035098.1	14830900	.	T	C	.	.	MAF_USDA=4.098
NC_035098.1	14830903	.	A	T	.	.	MAF_USDA=4.098
NC_035098.1	14830906	.	G	A	.	.	MAF_USDA=4.098
NC_035098.1	14831156	.	C	T	.	.	MAF_INRAE=2.5;MAF_USDA=8.333
NC_035098.1	14831209	.	T	G	.	.	MAF_USDA=5.738
NC_035098.1	14831292	.	G	T	.	.	MAF_USDA=7.377
NC_035098.1	14831320	.	C	T	.	.	MAF_USDA=2.459
NC_035098.1	14831349	.	G	T	.	.	MAF_USDA=4.098
NC_035098.1	14831360	.	C	T	.	.	MAF_INRAE=10.127;MAF_USDA=5.882
NC_035098.1	14831366	.	G	A	.	.	MAF_USDA=1.639
NC_035098.1	14831392	.	A	T	.	.	MAF_USDA=4.098
NC_035098.1	14831433	.	A	G	.	.	MAF_USDA=9.412
NC_035098.1	14831434	.	A	G	.	.	MAF_INRAE=28.481;MAF_USDA=8.235
NC_035098.1	14831449	.	A	G	.	.	MAF_INRAE=10.127;MAF_USDA=10.417
NC_035098.1	14831540	.	T	C	.	.	MAF_USDA=6.557
NC_035098.1	14831558	.	G	T	.	.	MAF_USDA=29.167
NC_035098.1	14831612	.	C	T	.	.	MAF_INRAE=10.127;MAF_USDA=5.882
NC_035098.1	14831619	.	C	T	.	.	MAF_INRAE=2.5
NC_035098.1	14831634	.	C	A	.	.	MAF_USDA=4.918
NC_035098.1	14831785	.	A	G	.	.	MAF_INRAE=10.127;MAF_USDA=6.471
NC_035098.1	14831844	.	T	A	.	.	MAF_INRAE=29.114;MAF_USDA=10.588
NC_035098.1	14832061	.	T	G	.	.	MAF_INRAE=10.127;MAF_USDA=6.471
NC_035098.1	14832080	.	T	A	.	.	MAF_USDA=4.918
NC_035098.1	14832110	.	A	G	.	.	MAF_INRAE=15.789;MAF_USDA=6.557
NC_035098.1	14832111	.	G	A	.	.	MAF_INRAE=3.797
NC_035098.1	14832230	.	T	G	.	.	MAF_INRAE=12.025;MAF_USDA=6.471
NC_035098.1	14832254	.	C	T	.	.	MAF_USDA=3.529
NC_035098.1	14832260	.	G	T	.	.	MAF_USDA=2.459
NC_035098.1	14832266	.	T	C	.	.	MAF_INRAE=10.127;MAF_USDA=6.471
NC_035098.1	14832303	.	C	G	.	.	MAF_USDA=2.941
NC_035098.1	14832342	.	A	G	.	.	MAF_INRAE=10.127;MAF_USDA=6.471
NC_035098.1	14832343	.	A	C	.	.	MAF_USDA=2.353
NC_035098.1	14832346	.	G	A	.	.	MAF_INRAE=5.0;MAF_USDA=6.471
NC_035098.1	14832452	.	T	G	.	.	MAF_INRAE=11.667;MAF_USDA=13.529
NC_035098.1	14832459	.	A	T	.	.	MAF_INRAE=11.667;MAF_USDA=11.176
NC_035098.1	14832511	.	A	C	.	.	MAF_USDA=2.083
NC_035098.1	14832602	.	C	A	.	.	MAF_INRAE=2.5
NC_035098.1	14832641	.	C	A	.	.	MAF_INRAE=1.667
NC_035098.1	14832760	.	A	G	.	.	MAF_USDA=2.083
NC_035098.1	14832787	.	G	T	.	.	MAF_INRAE=34.81;MAF_USDA=7.059
NC_035098.1	14832796	.	G	A	.	.	MAF_INRAE=10.127;MAF_USDA=6.471
NC_035098.1	14832807	.	T	A	.	.	MAF_INRAE=10.127;MAF_USDA=6.471
NC_035098.1	14832882	.	T	C	.	.	MAF_USDA=8.333
NC_035098.1	14832894	.	G	A	.	.	MAF_INRAE=8.333;MAF_USDA=23.529
NC_035098.1	14832910	.	C	A	.	.	MAF_INRAE=5.833;MAF_USDA=4.167
NC_035098.1	14832916	.	A	G	.	.	MAF_INRAE=10.127;MAF_USDA=10.417
NC_035098.1	14832919	.	G	A	.	.	MAF_INRAE=5.833;MAF_USDA=4.167
NC_035098.1	14832928	.	T	A	.	.	MAF_INRAE=5.833;MAF_USDA=4.167
NC_035098.1	14832968	.	A	G	.	.	MAF_USDA=1.639
NC_035098.1	14833103	.	A	G	.	.	MAF_INRAE=31.013;MAF_USDA=13.529
NC_035098.1	14833140	.	A	G	.	.	MAF_USDA=16.393
NC_035098.1	14833176	.	C	T	.	.	MAF_USDA=4.098
NC_035098.1	14833281	.	C	T	.	.	MAF_INRAE=10.127;MAF_USDA=5.882
NC_035098.1	14833282	.	G	C	.	.	MAF_USDA=1.639
NC_035098.1	14833340	.	C	T	.	.	MAF_USDA=22.917
NC_035098.1	14833429	.	A	T	.	.	MAF_INRAE=37.342;MAF_USDA=22.353
NC_035098.1	14833601	.	G	A	.	.	MAF_USDA=20.833
NC_035098.1	14833680	.	C	A	.	.	MAF_INRAE=15.789;MAF_USDA=9.836
NC_035098.1	14833684	.	G	A	.	.	MAF_INRAE=5.263;MAF_USDA=8.197
NC_035098.1	14833707	.	G	T	.	.	MAF_USDA=4.918
NC_035098.1	14833728	.	G	A	.	.	MAF_USDA=5.738
NC_035098.1	14833808	.	G	A	.	.	MAF_USDA=6.557
NC_035098.1	14834071	.	C	T	.	.	MAF_INRAE=10.127;MAF_USDA=5.952
NC_035098.1	14834072	.	G	A	.	.	MAF_INRAE=1.667
NC_035098.1	14834093	.	C	T	.	.	MAF_USDA=5.833
NC_035098.1	14834155	.	A	G	.	.	MAF_USDA=20.833
NC_035098.1	14835088	.	C	T	.	.	MAF_USDA=2.083
NC_035098.1	14835135	.	T	G	.	.	MAF_INRAE=6.667;MAF_USDA=10.588
NC_035098.1	14835306	.	G	T	.	.	MAF_USDA=2.941
NC_035098.1	14835319	.	G	A	.	.	MAF_INRAE=15.789;MAF_USDA=9.836
NC_035098.1	14835413	.	T	C	.	.	MAF_INRAE=1.667
NC_035098.1	14835636	.	T	A	.	.	MAF_INRAE=20.886
NC_035098.1	14835667	.	C	T	.	.	MAF_INRAE=10.127;MAF_USDA=2.941
NC_035098.1	14835741	.	G	T	.	.	MAF_INRAE=9.494;MAF_USDA=9.412
NC_035098.1	14835752	.	C	T	.	.	MAF_INRAE=14.557;MAF_USDA=21.176
NC_035098.1	14835843	.	G	A	.	.	MAF_INRAE=35.443;MAF_USDA=7.647
NC_035098.1	14835864	.	G	A	.	.	MAF_USDA=2.941
NC_035098.1	14835868	.	G	A	.	.	MAF_INRAE=5.833;MAF_USDA=10.588
NC_035098.1	14835877	.	C	T	.	.	MAF_USDA=1.639
NC_035098.1	14836031	.	C	T	.	.	MAF_USDA=2.941
NC_035098.1	14836032	.	C	T	.	.	MAF_INRAE=5.263;MAF_USDA=7.377
NC_035098.1	14836037	.	A	C	.	.	MAF_INRAE=46.835;MAF_USDA=32.941
NC_035098.1	14836044	.	G	T	.	.	MAF_INRAE=15.789;MAF_USDA=9.836
NC_035098.1	14836221	.	T	C	.	.	MAF_INRAE=10.127;MAF_USDA=2.941
NC_035098.1	14836264	.	T	A	.	.	MAF_INRAE=15.789;MAF_USDA=9.836
NC_035098.1	14836269	.	G	T	.	.	MAF_USDA=8.197
NC_035098.1	14836327	.	A	T	.	.	MAF_INRAE=5.063;MAF_USDA=7.647
NC_035098.1	14836464	.	A	T	.	.	MAF_INRAE=5.0
NC_035098.1	14836503	.	G	A	.	.	MAF_INRAE=1.667
NC_035098.1	14836507	.	A	G	.	.	MAF_INRAE=9.494;MAF_USDA=10.588
NC_035098.1	14836512	.	G	A	.	.	MAF_INRAE=9.494;MAF_USDA=10.0
NC_035098.1	14836617	.	C	T	.	.	MAF_INRAE=15.789;MAF_USDA=9.836
NC_035098.1	14836641	.	T	C	.	.	MAF_INRAE=33.333;MAF_USDA=2.353
NC_035098.1	14836682	.	C	T	.	.	MAF_USDA=1.639
NC_035098.1	14836700	.	C	T	.	.	MAF_INRAE=5.263;MAF_USDA=11.475
NC_035098.1	14836756	.	C	A	.	.	MAF_INRAE=9.494;MAF_USDA=10.0
NC_035098.1	14836792	.	C	T	.	.	MAF_USDA=1.639
NC_035098.1	14836845	.	C	T	.	.	MAF_INRAE=15.789
NC_035098.1	14836860	.	T	C	.	.	MAF_INRAE=2.5
NC_035098.1	14836876	.	C	T	.	.	MAF_USDA=6.557
NC_035098.1	14836887	.	C	T	.	.	MAF_INRAE=15.789;MAF_USDA=3.529
NC_035098.1	14836915	.	T	G	.	.	MAF_USDA=1.639
NC_035098.1	14836968	.	C	T	.	.	MAF_INRAE=6.667;MAF_USDA=14.118
NC_035098.1	14837352	.	C	A	.	.	MAF_USDA=10.0
NC_035098.1	14837409	.	C	T	.	.	MAF_INRAE=39.873;MAF_USDA=20.0
NC_035098.1	14837462	.	G	A	.	.	MAF_INRAE=26.582;MAF_USDA=18.235
NC_035098.1	14837664	.	G	A	.	.	MAF_INRAE=7.5;MAF_USDA=6.557
NC_035098.1	14837928	.	T	C	.	.	MAF_INRAE=5.263;MAF_USDA=14.706
NC_035098.1	14837954	.	C	A	.	.	MAF_USDA=1.639
NC_035098.1	14838077	.	A	G	.	.	MAF_USDA=2.459
NC_035098.1	14838176	.	C	T	.	.	MAF_USDA=1.639
NC_035098.1	14838192	.	C	T	.	.	MAF_USDA=2.459
NC_035098.1	14838206	.	G	T	.	.	MAF_INRAE=7.5;MAF_USDA=6.557
NC_035098.1	14838272	.	C	T	.	.	MAF_USDA=1.639
NC_035098.1	14838285	.	T	C	.	.	MAF_USDA=10.588
NC_035098.1	14838341	.	T	C	.	.	MAF_USDA=5.738
NC_035098.1	14838386	.	C	T	.	.	MAF_USDA=6.557
NC_035098.1	14838511	.	T	G	.	.	MAF_USDA=14.706
NC_035098.1	14838518	.	A	C	.	.	MAF_INRAE=12.5
NC_035098.1	14838522	.	A	T	.	.	MAF_USDA=8.333
NC_035098.1	14838524	.	A	T	.	.	MAF_INRAE=12.5;MAF_USDA=8.537
NC_035098.1	14838526	.	G	T	.	.	MAF_INRAE=18.333;MAF_USDA=12.941
NC_035098.1	14838533	.	C	A	.	.	MAF_INRAE=18.333;MAF_USDA=11.765
NC_035098.1	14838561	.	G	A	.	.	MAF_USDA=5.738
NC_035098.1	14838635	.	G	A	.	.	MAF_INRAE=15.789
NC_035098.1	14838650	.	G	T	.	.	MAF_USDA=5.294
NC_035098.1	14838922	.	A	G	.	.	MAF_USDA=5.738
NC_035098.1	14839214	.	C	T	.	.	MAF_INRAE=1.667
NC_035098.1	14839405	.	T	G	.	.	MAF_USDA=4.918
NC_035098.1	14839546	.	C	A	.	.	MAF_USDA=2.459
NC_035098.1	14839941	.	G	A	.	.	MAF_USDA=1.667
NC_035098.1	14839944	.	C	T	.	.	MAF_INRAE=1.667
NC_035098.1	14839948	.	T	C	.	.	MAF_USDA=2.586
NC_035098.1	14839966	.	G	A	.	.	MAF_USDA=7.5
NC_035098.1	14840416	.	G	T	.	.	MAF_USDA=32.317
NC_035098.1	14840480	.	CTTGTGTGG	CTTGTGTGT	.	.	MAF_USDA=22.917
NC_035098.1	14840500	.	A	T	.	.	MAF_USDA=4.918
NC_035098.1	14840779	.	C	G	.	.	MAF_INRAE=1.667
NC_035098.1	14840866	.	C	T	.	.	MAF_INRAE=5.833;MAF_USDA=4.167
NC_035098.1	14840895	.	T	C	.	.	MAF_USDA=2.353
NC_035098.1	14840936	.	C	T	.	.	MAF_USDA=2.083
NC_035098.1	14840983	.	C	G	.	.	MAF_USDA=7.647
NC_035098.1	14840993	.	G	T	.	.	MAF_INRAE=13.291;MAF_USDA=3.279
NC_035098.1	14841336	.	A	T	.	.	MAF_USDA=6.557
NC_035098.1	14841441	.	T	C	.	.	MAF_USDA=1.639
NC_035098.1	14841573	.	C	T	.	.	MAF_INRAE=35.833;MAF_USDA=2.459
NC_035098.1	14841660	.	C	G	.	.	MAF_USDA=7.647
NC_035098.1	14841668	.	G	T	.	.	MAF_INRAE=35.0;MAF_USDA=1.639
NC_035098.1	14841845	.	C	T	.	.	MAF_USDA=1.639
NC_035098.1	14841878	.	A	C	.	.	MAF_INRAE=5.0;MAF_USDA=5.738
NC_035098.1	14842020	.	C	T	.	.	MAF_INRAE=15.789;MAF_USDA=2.459
NC_035098.1	14842040	.	G	A	.	.	MAF_USDA=3.279
NC_035098.1	14842094	.	T	C	.	.	MAF_INRAE=6.962;MAF_USDA=26.23
NC_035098.1	14842142	.	G	C	.	.	MAF_USDA=6.557
NC_035098.1	14842167	.	T	A	.	.	MAF_INRAE=12.025;MAF_USDA=10.588
NC_035098.1	14842296	.	G	A	.	.	MAF_INRAE=21.519;MAF_USDA=7.647
NC_035098.1	14842302	.	C	T	.	.	MAF_INRAE=28.481;MAF_USDA=18.824
NC_035098.1	14842336	.	G	C	.	.	MAF_INRAE=2.5
NC_035098.1	14842358	.	G	A	.	.	MAF_INRAE=2.5
NC_035098.1	14842365	.	C	A	.	.	MAF_INRAE=11.667;MAF_USDA=36.471
NC_035098.1	14842369	.	T	G	.	.	MAF_INRAE=11.667;MAF_USDA=13.934
NC_035098.1	14842381	.	A	G	.	.	MAF_INRAE=2.5;MAF_USDA=8.235
NC_035098.1	14842467	.	A	T	.	.	MAF_USDA=8.235
NC_035098.1	14842532	.	A	G	.	.	MAF_INRAE=4.167
NC_035098.1	14842534	.	T	C	.	.	MAF_INRAE=4.167
NC_035098.1	14842546	.	C	T	.	.	MAF_INRAE=5.263;MAF_USDA=20.833
NC_035098.1	14842550	.	C	A	.	.	MAF_INRAE=4.167;MAF_USDA=8.929
NC_035098.1	14842551	.	A	G	.	.	MAF_INRAE=5.0;MAF_USDA=10.119
NC_035098.1	14842555	.	C	A	.	.	MAF_USDA=1.667
NC_035098.1	14842591	.	T	C	.	.	MAF_USDA=6.557
NC_035098.1	14842635	.	A	G	.	.	MAF_USDA=2.941
NC_035098.1	14842646	.	A	G	.	.	MAF_USDA=2.976
NC_035098.1	14842716	.	A	C	.	.	MAF_INRAE=19.167;MAF_USDA=6.557
NC_035098.1	14842733	.	G	A	.	.	MAF_INRAE=19.167;MAF_USDA=6.557
NC_035098.1	14842767	.	T	C	.	.	MAF_USDA=14.583
NC_035098.1	14842860	.	C	T	.	.	MAF_USDA=1.639
NC_035098.1	14842869	.	C	T	.	.	MAF_USDA=33.333
NC_035098.1	14842880	.	C	T	.	.	MAF_INRAE=32.5;MAF_USDA=3.279
NC_035098.1	14842902	.	C	T	.	.	MAF_INRAE=5.263
NC_035098.1	14842907	.	C	T	.	.	MAF_USDA=1.639
NC_035098.1	14842910	.	T	G	.	.	MAF_USDA=2.941
NC_035098.1	14843029	.	C	T	.	.	MAF_USDA=5.294
NC_035098.1	14843093	.	C	A	.	.	MAF_USDA=2.083
NC_035098.1	14843205	.	T	G	.	.	MAF_USDA=7.377
NC_035098.1	14843239	.	T	A	.	.	MAF_INRAE=11.392;MAF_USDA=16.471
NC_035098.1	14843252	.	G	T	.	.	MAF_INRAE=21.519;MAF_USDA=10.0
NC_035098.1	14843272	.	G	C	.	.	MAF_INRAE=15.823;MAF_USDA=11.176
NC_035098.1	14843281	.	T	A	.	.	MAF_USDA=31.25
NC_035098.1	14843475	.	C	A	.	.	MAF_USDA=6.557
NC_035098.1	14843482	.	C	T	.	.	MAF_USDA=9.016
NC_035098.1	14843493	.	C	T	.	.	MAF_USDA=7.647
NC_035098.1	14843494	.	G	A	.	.	MAF_USDA=16.393
NC_035098.1	14843499	.	C	T	.	.	MAF_INRAE=35.0
NC_035098.1	14843663	.	C	T	.	.	MAF_USDA=17.213
NC_035098.1	14843761	.	C	T	.	.	MAF_USDA=1.695
NC_035098.1	14843788	.	C	T	.	.	MAF_USDA=4.918
NC_035098.1	14843808	.	C	T	.	.	MAF_INRAE=15.789;MAF_USDA=4.918
NC_035098.1	14843899	.	A	G	.	.	MAF_INRAE=35.0
NC_035098.1	14843907	.	A	C	.	.	MAF_USDA=1.639
NC_035098.1	14843965	.	G	T	.	.	MAF_INRAE=2.5
NC_035098.1	14843994	.	G	A	.	.	MAF_USDA=1.639
NC_035098.1	14844019	.	A	G	.	.	MAF_INRAE=15.823;MAF_USDA=7.377
NC_035098.1	14844030	.	C	T	.	.	MAF_USDA=4.706
NC_035098.1	14844063	.	A	G	.	.	MAF_INRAE=15.789
NC_035098.1	14844146	.	G	T	.	.	MAF_INRAE=3.165;MAF_USDA=5.738
NC_035098.1	14844271	.	C	G	.	.	MAF_USDA=1.639
NC_035098.1	14844352	.	G	T	.	.	MAF_USDA=3.279
NC_035098.1	14844374	.	A	G	.	.	MAF_USDA=6.557
NC_035098.1	14844479	.	T	G	.	.	MAF_USDA=1.639
NC_035098.1	14844545	.	C	T	.	.	MAF_INRAE=2.5;MAF_USDA=5.738
NC_035098.1	14844548	.	C	A	.	.	MAF_INRAE=49.367;MAF_USDA=22.941
NC_035098.1	14844558	.	T	C	.	.	MAF_INRAE=5.063;MAF_USDA=4.918
NC_035098.1	14844659	.	G	A	.	.	MAF_INRAE=15.823;MAF_USDA=10.588
NC_035098.1	14844937	.	C	G	.	.	MAF_USDA=4.706
NC_035098.1	14845004	.	A	G	.	.	MAF_INRAE=15.823;MAF_USDA=13.529
NC_035098.1	14845034	.	A	T	.	.	MAF_INRAE=5.263;MAF_USDA=7.059
NC_035098.1	14845039	.	T	C	.	.	MAF_INRAE=3.165
NC_035098.1	14845040	.	G	T	.	.	MAF_INRAE=17.5;MAF_USDA=21.311
NC_035098.1	14845171	.	C	A	.	.	MAF_USDA=4.706
NC_035098.1	14845382	.	G	A	.	.	MAF_INRAE=35.0
NC_035098.1	14845394	.	C	T	.	.	MAF_INRAE=2.5;MAF_USDA=12.295
NC_035098.1	14845410	.	C	T	.	.	MAF_USDA=7.059
NC_035098.1	14845414	.	A	T	.	.	MAF_USDA=4.918
NC_035098.1	14845432	.	T	G	.	.	MAF_USDA=3.279
NC_035098.1	14845462	.	C	A	.	.	MAF_INRAE=3.165;MAF_USDA=4.098
NC_035098.1	14845467	.	G	A	.	.	MAF_USDA=4.098
NC_035098.1	14845591	.	A	G	.	.	MAF_INRAE=35.0;MAF_USDA=2.459
NC_035098.1	14845653	.	C	A	.	.	MAF_USDA=1.639
NC_035098.1	14845685	.	C	T	.	.	MAF_INRAE=1.667
NC_035098.1	14845692	.	A	T	.	.	MAF_INRAE=1.667
NC_035098.1	14845755	.	G	T	.	.	MAF_INRAE=19.62;MAF_USDA=12.941
NC_035098.1	14845767	.	C	T	.	.	MAF_USDA=2.083
NC_035098.1	14845778	.	G	T	.	.	MAF_INRAE=19.62;MAF_USDA=27.083
NC_035098.1	14845862	.	G	C	.	.	MAF_INRAE=2.5;MAF_USDA=1.639
NC_035098.1	14845944	.	T	A	.	.	MAF_USDA=12.5
NC_035098.1	14846083	.	T	A	.	.	MAF_USDA=37.5
NC_035098.1	14846084	.	A	T	.	.	MAF_INRAE=19.62;MAF_USDA=27.083
NC_035098.1	14846085	.	A	T	.	.	MAF_INRAE=2.5
NC_035098.1	14846095	.	A	C	.	.	MAF_USDA=1.639
NC_035098.1	14846100	.	T	G	.	.	MAF_USDA=1.639
NC_035098.1	14846109	.	A	C	.	.	MAF_INRAE=15.789
NC_035098.1	14846319	.	G	A	.	.	MAF_USDA=9.412
NC_035098.1	14846372	.	G	A	.	.	MAF_INRAE=35.0;MAF_USDA=2.459
NC_035098.1	14846479	.	C	A	.	.	MAF_USDA=2.941
NC_035098.1	14846480	.	A	C	.	.	MAF_USDA=2.941
NC_035098.1	14846497	.	C	T	.	.	MAF_INRAE=5.263
NC_035098.1	14846525	.	T	A	.	.	MAF_USDA=6.557
NC_035098.1	14846574	.	T	C	.	.	MAF_INRAE=5.263
NC_035098.1	14846611	.	A	C	.	.	MAF_INRAE=5.263;MAF_USDA=7.059
NC_035098.1	14846754	.	A	G	.	.	MAF_INRAE=5.263;MAF_USDA=7.647
NC_035098.1	14846807	.	T	G	.	.	MAF_USDA=7.377
NC_035098.1	14846819	.	T	A	.	.	MAF_USDA=29.167
NC_035098.1	14846905	.	C	G	.	.	MAF_INRAE=2.5;MAF_USDA=4.098
NC_035098.1	14846928	.	G	T	.	.	MAF_USDA=5.738
NC_035098.1	14847068	.	T	C	.	.	MAF_USDA=3.279
NC_035098.1	14847103	.	C	A	.	.	MAF_INRAE=20.253;MAF_USDA=15.882
NC_035098.1	14847213	.	G	A	.	.	MAF_USDA=9.016
NC_035098.1	14847314	.	G	A	.	.	MAF_INRAE=35.0
NC_035098.1	14847520	.	G	A	.	.	MAF_INRAE=19.62;MAF_USDA=13.529
NC_035098.1	14847539	.	A	G	.	.	MAF_USDA=7.5
NC_035098.1	14847576	.	G	A	.	.	MAF_INRAE=15.789
NC_035098.1	14847635	.	G	A	.	.	MAF_INRAE=25.316;MAF_USDA=32.353
NC_035098.1	14847849	.	T	A	.	.	MAF_USDA=2.459
NC_035098.1	14848131	.	A	G	.	.	MAF_INRAE=6.329;MAF_USDA=16.393
NC_035098.1	14848143	.	G	T	.	.	MAF_USDA=2.459
NC_035098.1	14848152	.	A	G	.	.	MAF_INRAE=3.165;MAF_USDA=7.059
NC_035098.1	14848164	.	G	A	.	.	MAF_INRAE=6.329;MAF_USDA=4.918
NC_035098.1	14848257	.	A	G	.	.	MAF_USDA=8.197
NC_035098.1	14848258	.	C	T	.	.	MAF_INRAE=1.667
NC_035098.1	14848265	.	C	T	.	.	MAF_INRAE=2.5;MAF_USDA=5.738
NC_035098.1	14848294	.	A	C	.	.	MAF_USDA=8.197
NC_035098.1	14848318	.	C	A	.	.	MAF_INRAE=2.5;MAF_USDA=5.738
NC_035098.1	14848384	.	G	T	.	.	MAF_INRAE=21.519;MAF_USDA=21.765
NC_035098.1	14848432	.	G	A	.	.	MAF_INRAE=2.5;MAF_USDA=4.098
NC_035098.1	14848510	.	C	A	.	.	MAF_INRAE=6.329;MAF_USDA=4.918
NC_035098.1	14848537	.	A	G	.	.	MAF_USDA=5.738
NC_035098.1	14848620	.	C	A	.	.	MAF_USDA=5.738
NC_035098.1	14848664	.	T	A	.	.	MAF_INRAE=8.228;MAF_USDA=3.279
NC_035098.1	14848827	.	A	C	.	.	MAF_USDA=8.197
NC_035098.1	14849085	.	C	T	.	.	MAF_INRAE=33.333
NC_035098.1	14849102	.	T	C	.	.	MAF_USDA=13.529
NC_035098.1	14849118	.	G	T	.	.	MAF_INRAE=6.329;MAF_USDA=1.639
NC_035098.1	14849157	.	C	G	.	.	MAF_INRAE=3.165;MAF_USDA=5.882
NC_035098.1	14849162	.	C	T	.	.	MAF_INRAE=31.013;MAF_USDA=41.176
NC_035098.1	14849196	.	C	T	.	.	MAF_INRAE=2.5;MAF_USDA=6.557
NC_035098.1	14849223	.	T	C	.	.	MAF_INRAE=33.333
NC_035098.1	14849283	.	C	T	.	.	MAF_INRAE=6.329;MAF_USDA=4.918
NC_035098.1	14849287	.	T	G	.	.	MAF_INRAE=9.494;MAF_USDA=21.176
NC_035098.1	14849302	.	C	T	.	.	MAF_INRAE=21.519;MAF_USDA=20.588
NC_035098.1	14849405	.	C	T	.	.	MAF_USDA=14.118
NC_035098.1	14849417	.	C	T	.	.	MAF_INRAE=3.165;MAF_USDA=5.882
NC_035098.1	14849454	.	G	A	.	.	MAF_USDA=2.353
NC_035098.1	14849468	.	A	C	.	.	MAF_INRAE=3.165;MAF_USDA=6.471
NC_035098.1	14849478	.	A	C	.	.	MAF_INRAE=31.013;MAF_USDA=42.353
NC_035098.1	14849538	.	A	T	.	.	MAF_USDA=1.639
NC_035098.1	14849542	.	T	C	.	.	MAF_USDA=8.197
NC_035098.1	14849570	.	G	A	.	.	MAF_USDA=7.059
NC_035098.1	14849613	.	G	T	.	.	MAF_INRAE=3.165;MAF_USDA=5.294
NC_035098.1	14849623	.	A	G	.	.	MAF_INRAE=31.013
NC_035098.1	14849643	.	C	A	.	.	MAF_INRAE=6.329;MAF_USDA=4.918
NC_035098.1	14849670	.	G	A	.	.	MAF_INRAE=5.263
NC_035098.1	14849684	.	A	G	.	.	MAF_INRAE=3.165;MAF_USDA=6.627
NC_035098.1	14849740	.	A	G	.	.	MAF_INRAE=20.886;MAF_USDA=3.279
NC_035098.1	14849764	.	G	A	.	.	MAF_USDA=13.529
NC_035098.1	14849791	.	G	C	.	.	MAF_INRAE=27.215;MAF_USDA=35.294
NC_035098.1	14849808	.	G	A	.	.	MAF_USDA=2.941
NC_035098.1	14849842	.	G	A	.	.	MAF_USDA=9.016
NC_035098.1	14849883	.	T	A	.	.	MAF_INRAE=3.165;MAF_USDA=14.706
NC_035098.1	14849885	.	G	T	.	.	MAF_USDA=6.557
NC_035098.1	14849899	.	C	A	.	.	MAF_USDA=2.941
NC_035098.1	14849905	.	T	C	.	.	MAF_INRAE=2.5;MAF_USDA=5.738
NC_035098.1	14849986	.	G	T	.	.	MAF_INRAE=25.316;MAF_USDA=14.706
NC_035098.1	14850018	.	T	C	.	.	MAF_INRAE=6.329;MAF_USDA=4.918
NC_035098.1	14850026	.	T	C	.	.	MAF_USDA=2.459
NC_035098.1	14850076	.	C	G	.	.	MAF_INRAE=33.333
NC_035098.1	14850258	.	A	C	.	.	MAF_INRAE=21.519;MAF_USDA=17.059
NC_035098.1	14850277	.	C	A	.	.	MAF_INRAE=31.013;MAF_USDA=41.765
NC_035098.1	14850283	.	G	T	.	.	MAF_INRAE=6.329;MAF_USDA=11.176
NC_035098.1	14850308	.	T	C	.	.	MAF_INRAE=6.329;MAF_USDA=4.098
NC_035098.1	14850328	.	A	C	.	.	MAF_INRAE=15.789;MAF_USDA=6.557
NC_035098.1	14850436	.	C	T	.	.	MAF_INRAE=31.013;MAF_USDA=40.0
NC_035098.1	14850437	.	G	A	.	.	MAF_INRAE=9.167;MAF_USDA=19.412
NC_035098.1	14850445	.	A	T	.	.	MAF_USDA=1.639
NC_035098.1	14850453	.	A	T	.	.	MAF_INRAE=2.5;MAF_USDA=11.176
NC_035098.1	14850475	.	G	A	.	.	MAF_USDA=5.833
NC_035098.1	14850493	.	A	T	.	.	MAF_INRAE=4.167;MAF_USDA=5.833
NC_035098.1	14850498	.	C	G,A	.	.	MAF_INRAE=1.667;MAF_USDA=5.833
NC_035098.1	14850506	.	G	A	.	.	MAF_INRAE=13.333;MAF_USDA=20.238
NC_035098.1	14850518	.	A	T	.	.	MAF_INRAE=1.667
NC_035098.1	14850522	.	T	G	.	.	MAF_INRAE=1.667
NC_035098.1	14850532	.	T	A	.	.	MAF_INRAE=30.833
NC_035098.1	14850560	.	G	A	.	.	MAF_INRAE=3.333
NC_035098.1	14850614	.	C	T	.	.	MAF_INRAE=31.579;MAF_USDA=27.083
NC_035098.1	14850664	.	A	T	.	.	MAF_INRAE=31.579;MAF_USDA=27.083
NC_035098.1	14850670	.	C	T	.	.	MAF_USDA=2.083
NC_035098.1	14850747	.	C	T	.	.	MAF_INRAE=2.5;MAF_USDA=1.724
NC_035098.1	14850767	.	A	C	.	.	MAF_INRAE=3.333;MAF_USDA=10.169
NC_035098.1	14850773	.	C	T	.	.	MAF_INRAE=18.987;MAF_USDA=16.265
NC_035098.1	14850779	.	G	T	.	.	MAF_USDA=3.39
NC_035098.1	14850827	.	G	T	.	.	MAF_USDA=2.083
NC_035098.1	14850843	.	T	G	.	.	MAF_INRAE=5.263;MAF_USDA=2.083
NC_035098.1	14850851	.	T	G	.	.	MAF_INRAE=15.789
NC_035098.1	14850908	.	T	G	.	.	MAF_USDA=41.667
NC_035098.1	14850919	.	T	C	.	.	MAF_USDA=33.333
NC_035098.1	14850938	.	C	T	.	.	MAF_USDA=9.524
NC_035098.1	14850948	.	C	T	.	.	MAF_INRAE=1.667
NC_035098.1	14850974	.	C	A	.	.	MAF_INRAE=6.329;MAF_USDA=1.639
NC_035098.1	14850977	.	C	T	.	.	MAF_INRAE=2.5;MAF_USDA=4.918
NC_035098.1	14850990	.	C	T	.	.	MAF_USDA=1.639
NC_035098.1	14851035	.	T	G	.	.	MAF_INRAE=3.165;MAF_USDA=5.882
NC_035098.1	14851055	.	T	C	.	.	MAF_INRAE=3.165;MAF_USDA=2.083
NC_035098.1	14851094	.	A	G	.	.	MAF_INRAE=3.797;MAF_USDA=5.882
NC_035098.1	14851103	.	A	G	.	.	MAF_USDA=5.738
NC_035098.1	14851106	.	C	A	.	.	MAF_USDA=5.738
NC_035098.1	14851118	.	C	T	.	.	MAF_INRAE=1.667;MAF_USDA=1.639
NC_035098.1	14851197	.	C	T	.	.	MAF_INRAE=3.165;MAF_USDA=5.882
NC_035098.1	14851202	.	T	A	.	.	MAF_INRAE=30.38;MAF_USDA=41.176
NC_035098.1	14851212	.	G	A	.	.	MAF_INRAE=3.333;MAF_USDA=5.738
NC_035098.1	14851230	.	T	C	.	.	MAF_INRAE=10.526;MAF_USDA=4.348
NC_035098.1	14851282	.	C	T	.	.	MAF_INRAE=10.759;MAF_USDA=27.059
NC_035098.1	14851292	.	A	G	.	.	MAF_INRAE=6.329;MAF_USDA=4.918
NC_035098.1	14851303	.	G	T	.	.	MAF_USDA=2.353
NC_035098.1	14851319	.	T	C	.	.	MAF_INRAE=14.167;MAF_USDA=31.176
NC_035098.1	14851334	.	G	T	.	.	MAF_USDA=3.333
NC_035098.1	14851345	.	G	C	.	.	MAF_USDA=7.5
NC_035098.1	14851357	.	C	A	.	.	MAF_USDA=1.667
NC_035098.1	14851402	.	A	G	.	.	MAF_USDA=32.53
NC_035098.1	14851405	.	T	G	.	.	MAF_USDA=6.627
NC_035098.1	14851533	.	T	G	.	.	MAF_USDA=2.174
NC_035098.1	14851616	.	C	T	.	.	MAF_USDA=1.667
NC_035098.1	14851688	.	C	A	.	.	MAF_USDA=1.667
NC_035098.1	14851709	.	C	T	.	.	MAF_USDA=6.667
NC_035098.1	14851850	.	T	C	.	.	MAF_USDA=6.667
NC_035098.1	14851885	.	G	A	.	.	MAF_USDA=1.667
NC_035098.1	14851926	.	A	G	.	.	MAF_USDA=3.012
NC_035098.1	14852024	.	T	A	.	.	MAF_USDA=6.667
NC_035098.1	14852030	.	C	T	.	.	MAF_USDA=39.167
NC_035098.1	14852031	.	A	C	.	.	MAF_USDA=8.333
NC_035098.1	14852066	.	A	G	.	.	MAF_USDA=5.833
NC_035098.1	14852085	.	G	A	.	.	MAF_USDA=6.667
NC_035098.1	14852100	.	G	A	.	.	MAF_USDA=5.0
NC_035098.1	14852192	.	T	C	.	.	MAF_USDA=2.174
NC_035098.1	14852222	.	G	T	.	.	MAF_USDA=16.265
NC_035098.1	14852260	.	T	A	.	.	MAF_USDA=7.229
NC_035098.1	14852265	.	A	G	.	.	MAF_USDA=3.333
NC_035098.1	14852282	.	G	A	.	.	MAF_USDA=5.0
NC_035098.1	14852287	.	G	A	.	.	MAF_USDA=5.0
NC_035098.1	14852292	.	A	G	.	.	MAF_USDA=3.333
NC_035098.1	14852297	.	T	A	.	.	MAF_USDA=5.833
NC_035098.1	14852347	.	A	T	.	.	MAF_USDA=3.333
NC_035098.1	14852364	.	T	A	.	.	MAF_USDA=3.333
NC_035098.1	14852393	.	G	T	.	.	MAF_USDA=5.833
NC_035098.1	14852424	.	C	A	.	.	MAF_USDA=2.174
NC_035098.1	14852458	.	G	A	.	.	MAF_USDA=1.667
NC_035098.1	14852493	.	T	C	.	.	MAF_INRAE=15.833;MAF_USDA=39.286
NC_035098.1	14852504	.	G	A	.	.	MAF_USDA=13.253
NC_035098.1	14852516	.	G	A	.	.	MAF_USDA=2.5
NC_035098.1	14852584	.	T	C	.	.	MAF_INRAE=6.329;MAF_USDA=16.667
NC_035098.1	14852606	.	A	G	.	.	MAF_USDA=14.706
NC_035098.1	14852610	.	T	C	.	.	MAF_INRAE=2.5
NC_035098.1	14852611	.	C	T	.	.	MAF_INRAE=9.494;MAF_USDA=14.118
NC_035098.1	14852632	.	T	A	.	.	MAF_INRAE=6.329;MAF_USDA=15.882
NC_035098.1	14852641	.	G	A	.	.	MAF_INRAE=6.329;MAF_USDA=15.882
NC_035098.1	14852694	.	A	C	.	.	MAF_INRAE=2.5
NC_035098.1	14852766	.	C	A	.	.	MAF_INRAE=46.203;MAF_USDA=47.647
NC_035098.1	14852786	.	T	A	.	.	MAF_INRAE=6.329;MAF_USDA=15.882
NC_035098.1	14852787	.	C	T	.	.	MAF_INRAE=6.667;MAF_USDA=15.882
NC_035098.1	14852798	.	T	C	.	.	MAF_INRAE=6.329;MAF_USDA=15.882
NC_035098.1	14852805	.	C	A	.	.	MAF_INRAE=7.595;MAF_USDA=7.647
NC_035098.1	14852806	.	C	T	.	.	MAF_INRAE=2.5;MAF_USDA=5.882
NC_035098.1	14852815	.	A	G	.	.	MAF_USDA=1.639
NC_035098.1	14852816	.	C	A	.	.	MAF_USDA=9.836
NC_035098.1	14852888	.	T	A	.	.	MAF_INRAE=1.667
NC_035098.1	14852943	.	T	C	.	.	MAF_INRAE=50.0;MAF_USDA=39.412
NC_035098.1	14852974	.	G	T	.	.	MAF_INRAE=5.833;MAF_USDA=4.167
NC_035098.1	14852985	.	A	T	.	.	MAF_INRAE=43.671;MAF_USDA=43.529
NC_035098.1	14853085	.	A	G	.	.	MAF_INRAE=15.19;MAF_USDA=12.941
NC_035098.1	14853116	.	A	G	.	.	MAF_USDA=4.918
NC_035098.1	14853131	.	A	T	.	.	MAF_INRAE=3.165
NC_035098.1	14853166	.	C	T	.	.	MAF_INRAE=26.582;MAF_USDA=45.882
NC_035098.1	14853179	.	T	A	.	.	MAF_INRAE=5.833;MAF_USDA=4.167
NC_035098.1	14853254	.	T	A	.	.	MAF_INRAE=5.696;MAF_USDA=47.917
NC_035098.1	14853255	.	A	T	.	.	MAF_USDA=47.917
NC_035098.1	14853338	.	C	T	.	.	MAF_INRAE=1.667;MAF_USDA=15.294
NC_035098.1	14853397	.	A	G	.	.	MAF_INRAE=5.833;MAF_USDA=4.167
NC_035098.1	14853407	.	A	G	.	.	MAF_USDA=5.882
NC_035098.1	14853458	.	T	A	.	.	MAF_INRAE=45.57;MAF_USDA=31.176
NC_035098.1	14853501	.	C	T	.	.	MAF_INRAE=21.519;MAF_USDA=34.706
NC_035098.1	14853519	.	T	G	.	.	MAF_USDA=2.941
NC_035098.1	14853520	.	C	A	.	.	MAF_INRAE=21.519;MAF_USDA=40.588
NC_035098.1	14853579	.	A	C	.	.	MAF_USDA=1.639
NC_035098.1	14853642	.	C	A	.	.	MAF_INRAE=4.43;MAF_USDA=3.279
NC_035098.1	14853710	.	G	A	.	.	MAF_INRAE=19.62;MAF_USDA=12.941
NC_035098.1	14853723	.	C	T	.	.	MAF_INRAE=29.114;MAF_USDA=15.882
NC_035098.1	14853739	.	G	T	.	.	MAF_INRAE=9.494;MAF_USDA=3.279
NC_035098.1	14853749	.	C	G	.	.	MAF_INRAE=29.114;MAF_USDA=38.235
NC_035098.1	14853768	.	G	T	.	.	MAF_INRAE=29.114;MAF_USDA=34.706
NC_035098.1	14853785	.	C	T	.	.	MAF_USDA=2.941
NC_035098.1	14853814	.	C	T	.	.	MAF_USDA=18.235
NC_035098.1	14853902	.	G	A	.	.	MAF_INRAE=9.167;MAF_USDA=3.279
NC_035098.1	14853958	.	T	C	.	.	MAF_INRAE=27.215;MAF_USDA=43.529
NC_035098.1	14853969	.	G	T	.	.	MAF_USDA=10.656
NC_035098.1	14853976	.	G	T	.	.	MAF_INRAE=19.62;MAF_USDA=12.941
NC_035098.1	14853978	.	A	C	.	.	MAF_USDA=5.738
NC_035098.1	14854047	.	G	A	.	.	MAF_USDA=15.882
NC_035098.1	14854077	.	C	A	.	.	MAF_USDA=8.197
NC_035098.1	14854187	.	A	G	.	.	MAF_INRAE=8.228;MAF_USDA=15.294
NC_035098.1	14854256	.	G	A	.	.	MAF_INRAE=46.203;MAF_USDA=17.059
NC_035098.1	14854262	.	G	T	.	.	MAF_INRAE=41.772;MAF_USDA=38.824
NC_035098.1	14854309	.	G	C	.	.	MAF_INRAE=5.263;MAF_USDA=7.647
NC_035098.1	14854323	.	T	C	.	.	MAF_INRAE=42.105;MAF_USDA=14.118
NC_035098.1	14854361	.	G	A	.	.	MAF_USDA=4.167
NC_035098.1	14854363	.	G	T	.	.	MAF_INRAE=10.833;MAF_USDA=27.083
NC_035098.1	14854384	.	A	G	.	.	MAF_INRAE=9.494;MAF_USDA=15.294
NC_035098.1	14854441	.	A	C	.	.	MAF_USDA=5.0
NC_035098.1	14854451	.	C	A	.	.	MAF_USDA=2.381
NC_035098.1	14854524	.	T	C	.	.	MAF_INRAE=5.263;MAF_USDA=2.353
NC_035098.1	14854559	.	G	C	.	.	MAF_INRAE=31.013;MAF_USDA=48.235
NC_035098.1	14854581	.	C	A	.	.	MAF_INRAE=33.544;MAF_USDA=50.0
NC_035098.1	14854588	.	T	A	.	.	MAF_INRAE=22.5;MAF_USDA=12.5
NC_035098.1	14854617	.	G	A	.	.	MAF_INRAE=1.667
NC_035098.1	14854622	.	C	A	.	.	MAF_INRAE=6.329
NC_035098.1	14854624	.	G	A	.	.	MAF_INRAE=9.494;MAF_USDA=15.882
NC_035098.1	14854637	.	C	T	.	.	MAF_USDA=7.377
NC_035098.1	14854791	.	C	T	.	.	MAF_INRAE=5.833
NC_035098.1	14854801	.	C	G	.	.	MAF_INRAE=5.833;MAF_USDA=12.295
NC_035098.1	14854808	.	T	C	.	.	MAF_INRAE=2.5;MAF_USDA=14.754
NC_035098.1	14854834	.	A	G	.	.	MAF_INRAE=13.924;MAF_USDA=29.412
NC_035098.1	14854847	.	A	C	.	.	MAF_INRAE=2.5;MAF_USDA=9.412
NC_035098.1	14854857	.	G	T	.	.	MAF_INRAE=35.0
NC_035098.1	14854898	.	T	G	.	.	MAF_INRAE=8.228;MAF_USDA=4.918
NC_035098.1	14855033	.	G	T	.	.	MAF_USDA=6.557
NC_035098.1	14855130	.	C	T	.	.	MAF_INRAE=5.696;MAF_USDA=28.235
NC_035098.1	14855328	.	T	C	.	.	MAF_USDA=3.279
NC_035098.1	14855428	.	C	T	.	.	MAF_INRAE=35.0
NC_035098.1	14855468	.	T	A	.	.	MAF_INRAE=44.304;MAF_USDA=35.294
NC_035098.1	14855514	.	G	A	.	.	MAF_INRAE=20.886;MAF_USDA=8.824
NC_035098.1	14855543	.	T	G	.	.	MAF_USDA=11.475
NC_035098.1	14855571	.	C	T	.	.	MAF_INRAE=5.0;MAF_USDA=9.016
NC_035098.1	14855587	.	G	T	.	.	MAF_USDA=1.639
NC_035098.1	14855620	.	C	A	.	.	MAF_INRAE=35.443;MAF_USDA=18.235
NC_035098.1	14855629	.	C	A	.	.	MAF_INRAE=6.667;MAF_USDA=2.083
NC_035098.1	14855672	.	T	A	.	.	MAF_USDA=5.738
NC_035098.1	14855673	.	A	C	.	.	MAF_INRAE=29.114;MAF_USDA=13.529
NC_035098.1	14855715	.	A	C	.	.	MAF_USDA=31.25
NC_035098.1	14855740	.	G	A	.	.	MAF_INRAE=10.0;MAF_USDA=7.647
NC_035098.1	14855780	.	T	C	.	.	MAF_INRAE=47.368
NC_035098.1	14855871	.	C	T	.	.	MAF_INRAE=44.937;MAF_USDA=27.647
NC_035098.1	14855876	.	C	T	.	.	MAF_USDA=6.557
NC_035098.1	14855886	.	A	G	.	.	MAF_USDA=9.836
NC_035098.1	14855888	.	G	T	.	.	MAF_USDA=1.639
NC_035098.1	14856126	.	G	A	.	.	MAF_USDA=7.377
NC_035098.1	14856243	.	T	A	.	.	MAF_INRAE=1.667
NC_035098.1	14856294	.	C	A	.	.	MAF_USDA=1.639
NC_035098.1	14856498	.	A	G	.	.	MAF_INRAE=43.671;MAF_USDA=24.118
NC_035098.1	14856533	.	A	C	.	.	MAF_INRAE=2.5;MAF_USDA=9.016
NC_035098.1	14856555	.	T	C	.	.	MAF_INRAE=1.667
NC_035098.1	14856576	.	C	T	.	.	MAF_INRAE=5.263;MAF_USDA=2.941
NC_035098.1	14856693	.	G	A	.	.	MAF_INRAE=5.263;MAF_USDA=2.941
NC_035098.1	14856718	.	G	T	.	.	MAF_USDA=6.557
NC_035098.1	14856795	.	G	A	.	.	MAF_USDA=2.083
NC_035098.1	14856803	.	G	T	.	.	MAF_USDA=12.353
NC_035098.1	14856877	.	C	T	.	.	MAF_INRAE=1.667
NC_035098.1	14856878	.	C	T	.	.	MAF_INRAE=40.506;MAF_USDA=32.941
NC_035098.1	14856916	.	G	C	.	.	MAF_INRAE=6.329;MAF_USDA=1.639
NC_035098.1	14856935	.	C	A	.	.	MAF_INRAE=2.5;MAF_USDA=8.333
NC_035098.1	14856961	.	T	C	.	.	MAF_USDA=7.377
NC_035098.1	14857107	.	A	T	.	.	MAF_USDA=5.738
NC_035098.1	14857166	.	C	T	.	.	MAF_USDA=10.0
NC_035098.1	14857171	.	T	C	.	.	MAF_USDA=1.639
NC_035098.1	14857174	.	C	T	.	.	MAF_USDA=7.377
NC_035098.1	14857192	.	A	G	.	.	MAF_INRAE=49.167;MAF_USDA=25.0
NC_035098.1	14857226	.	C	G	.	.	MAF_INRAE=49.167;MAF_USDA=31.765
NC_035098.1	14857234	.	C	A	.	.	MAF_USDA=6.471
NC_035098.1	14857261	.	G	A	.	.	MAF_USDA=31.25
NC_035098.1	14857322	.	G	A	.	.	MAF_INRAE=37.975;MAF_USDA=22.941
NC_035098.1	14857415	.	G	A	.	.	MAF_INRAE=5.263
NC_035098.1	14857419	.	A	G	.	.	MAF_USDA=2.941
NC_035098.1	14857461	.	A	G	.	.	MAF_USDA=5.738
NC_035098.1	14857492	.	G	T	.	.	MAF_USDA=6.471
NC_035098.1	14857521	.	G	T	.	.	MAF_INRAE=25.833;MAF_USDA=14.583
NC_035098.1	14857522	.	A	T	.	.	MAF_INRAE=19.62;MAF_USDA=27.083
NC_035098.1	14857535	.	G	C	.	.	MAF_INRAE=1.667
NC_035098.1	14857611	.	C	T	.	.	MAF_INRAE=26.582;MAF_USDA=20.0
NC_035098.1	14857612	.	G	A	.	.	MAF_USDA=2.459
NC_035098.1	14857643	.	T	C	.	.	MAF_USDA=5.738
NC_035098.1	14857680	.	A	G	.	.	MAF_INRAE=31.013;MAF_USDA=20.0
NC_035098.1	14857692	.	T	G	.	.	MAF_USDA=4.918
NC_035098.1	14857714	.	C	A	.	.	MAF_USDA=6.471
NC_035098.1	14857749	.	G	A	.	.	MAF_USDA=1.639
NC_035098.1	14857758	.	A	C	.	.	MAF_INRAE=31.013;MAF_USDA=22.353
NC_035098.1	14857805	.	C	A	.	.	MAF_USDA=3.279
NC_035098.1	14857815	.	A	G	.	.	MAF_INRAE=31.013;MAF_USDA=31.25
NC_035098.1	14857922	.	A	G	.	.	MAF_INRAE=25.0;MAF_USDA=28.824
NC_035098.1	14858016	.	C	T	.	.	MAF_USDA=1.639
NC_035098.1	14858048	.	G	A	.	.	MAF_USDA=12.295
NC_035098.1	14858075	.	G	A	.	.	MAF_USDA=7.377
NC_035098.1	14858077	.	A	T	.	.	MAF_USDA=4.706
NC_035098.1	14858226	.	T	G	.	.	MAF_INRAE=10.0
NC_035098.1	14858227	.	T	G	.	.	MAF_INRAE=10.833
NC_035098.1	14858238	.	T	A	.	.	MAF_INRAE=10.0
NC_035098.1	14858239	.	A	T	.	.	MAF_INRAE=35.833
NC_035098.1	14858344	.	G	A	.	.	MAF_INRAE=27.215;MAF_USDA=4.706
NC_035098.1	14858359	.	C	T	.	.	MAF_INRAE=27.215;MAF_USDA=20.492
NC_035098.1	14858362	.	C	T	.	.	MAF_USDA=14.754
NC_035098.1	14858494	.	C	T	.	.	MAF_USDA=6.557
NC_035098.1	14858495	.	A	C	.	.	MAF_USDA=12.353
NC_035098.1	14858558	.	A	G	.	.	MAF_USDA=31.25
NC_035098.1	14858569	.	C	A	.	.	MAF_INRAE=29.747;MAF_USDA=12.941
NC_035098.1	14858724	.	C	A	.	.	MAF_USDA=5.738
NC_035098.1	14858741	.	G	A	.	.	MAF_INRAE=10.0
NC_035098.1	14858898	.	A	T	.	.	MAF_USDA=21.765
NC_035098.1	14858939	.	C	T	.	.	MAF_INRAE=31.646;MAF_USDA=14.118
NC_035098.1	14859000	.	T	C	.	.	MAF_USDA=33.333
NC_035098.1	14859049	.	G	T	.	.	MAF_USDA=18.75
NC_035098.1	14859050	.	G	A	.	.	MAF_USDA=20.833
NC_035098.1	14859165	.	G	A	.	.	MAF_INRAE=45.57;MAF_USDA=43.529
NC_035098.1	14859213	.	A	T	.	.	MAF_USDA=8.333
NC_035098.1	14859292	.	C	T	.	.	MAF_INRAE=32.5
NC_035098.1	14859306	.	C	T	.	.	MAF_INRAE=14.557;MAF_USDA=12.353
NC_035098.1	14859448	.	T	A	.	.	MAF_INRAE=7.595;MAF_USDA=12.941
NC_035098.1	14859495	.	G	A	.	.	MAF_INRAE=36.667;MAF_USDA=2.083
NC_035098.1	14859512	.	G	A	.	.	MAF_INRAE=15.833
NC_035098.1	14859513	.	G	T	.	.	MAF_INRAE=2.5
NC_035098.1	14859604	.	T	C	.	.	MAF_INRAE=15.833;MAF_USDA=4.167
NC_035098.1	14859667	.	A	G	.	.	MAF_USDA=25.0
NC_035098.1	14859696	.	C	A	.	.	MAF_INRAE=50.0;MAF_USDA=18.75
NC_035098.1	14859699	.	G	C	.	.	MAF_INRAE=9.167;MAF_USDA=2.083
NC_035098.1	14859747	.	G	A	.	.	MAF_USDA=2.459
NC_035098.1	14859785	.	G	T	.	.	MAF_INRAE=49.167;MAF_USDA=18.75
NC_035098.1	14859805	.	G	T	.	.	MAF_INRAE=35.0;MAF_USDA=2.083
NC_035098.1	14859807	.	G	A	.	.	MAF_INRAE=10.0
NC_035098.1	14859863	.	T	C	.	.	MAF_INRAE=6.962;MAF_USDA=2.083
NC_035098.1	14859884	.	C	T	.	.	MAF_USDA=1.639
NC_035098.1	14859928	.	C	T	.	.	MAF_USDA=6.471
NC_035098.1	14859937	.	G	T	.	.	MAF_INRAE=15.789
NC_035098.1	14859943	.	T	G	.	.	MAF_INRAE=3.165;MAF_USDA=3.279
NC_035098.1	14860092	.	G	A	.	.	MAF_INRAE=5.263
NC_035098.1	14860121	.	G	T	.	.	MAF_INRAE=26.316;MAF_USDA=45.882
NC_035098.1	14860190	.	G	A	.	.	MAF_INRAE=35.0;MAF_USDA=5.882
NC_035098.1	14860211	.	G	A	.	.	MAF_INRAE=35.0;MAF_USDA=4.706
NC_035098.1	14860214	.	C	T	.	.	MAF_INRAE=35.0;MAF_USDA=10.0
NC_035098.1	14860235	.	A	G	.	.	MAF_INRAE=33.333;MAF_USDA=10.714
NC_035098.1	14860253	.	G	T	.	.	MAF_INRAE=34.167;MAF_USDA=13.115
NC_035098.1	14860261	.	T	C	.	.	MAF_USDA=12.295
NC_035098.1	14860326	.	A	C	.	.	MAF_INRAE=16.456;MAF_USDA=40.0
NC_035098.1	14860392	.	G	T	.	.	MAF_USDA=3.279
NC_035098.1	14860403	.	G	T	.	.	MAF_INRAE=2.5;MAF_USDA=6.557
NC_035098.1	14860409	.	T	G	.	.	MAF_INRAE=45.57;MAF_USDA=44.118
NC_035098.1	14860491	.	G	A	.	.	MAF_INRAE=29.114;MAF_USDA=2.083
NC_035098.1	14860534	.	A	T	.	.	MAF_USDA=1.639
NC_035098.1	14860545	.	G	A	.	.	MAF_INRAE=2.5;MAF_USDA=5.833
NC_035098.1	14860554	.	C	A	.	.	MAF_INRAE=2.5
NC_035098.1	14860568	.	A	G	.	.	MAF_INRAE=15.823;MAF_USDA=44.643
NC_035098.1	14860591	.	G	T	.	.	MAF_USDA=1.639
NC_035098.1	14860618	.	A	G	.	.	MAF_INRAE=36.842;MAF_USDA=14.118
NC_035098.1	14860646	.	A	G	.	.	MAF_INRAE=6.667;MAF_USDA=4.167
NC_035098.1	14860714	.	A	T	.	.	MAF_INRAE=1.667
NC_035098.1	14860717	.	T	G	.	.	MAF_INRAE=7.595;MAF_USDA=16.471
NC_035098.1	14860857	.	C	G	.	.	MAF_USDA=18.75
NC_035098.1	14860951	.	G	A	.	.	MAF_INRAE=7.5;MAF_USDA=2.083
NC_035098.1	14860963	.	A	C	.	.	MAF_USDA=10.417
NC_035098.1	14860967	.	C	T	.	.	MAF_USDA=2.083
NC_035098.1	14861012	.	C	G	.	.	MAF_USDA=6.25
NC_035098.1	14861067	.	A	G	.	.	MAF_USDA=16.667
NC_035098.1	14861186	.	A	G	.	.	MAF_USDA=1.639
NC_035098.1	14861358	.	T	G	.	.	MAF_USDA=41.667
NC_035098.1	14861406	.	A	G	.	.	MAF_USDA=14.583
NC_035098.1	14861431	.	A	T	.	.	MAF_USDA=12.5
NC_035098.1	14861463	.	C	T	.	.	MAF_USDA=10.417
NC_035098.1	14861859	.	A	T	.	.	MAF_USDA=8.333
NC_035098.1	14861886	.	C	T	.	.	MAF_USDA=3.448
NC_035098.1	14861923	.	T	A	.	.	MAF_USDA=1.639
NC_035098.1	14861996	.	C	T	.	.	MAF_INRAE=15.789
NC_035098.1	14862075	.	T	G	.	.	MAF_INRAE=5.833;MAF_USDA=4.167
NC_035098.1	14862108	.	C	T	.	.	MAF_INRAE=33.333
NC_035098.1	14862166	.	G	T	.	.	MAF_USDA=3.279
NC_035098.1	14862249	.	C	A	.	.	MAF_INRAE=5.063;MAF_USDA=8.824
NC_035098.1	14862258	.	G	A	.	.	MAF_USDA=2.459
NC_035098.1	14862312	.	C	T	.	.	MAF_INRAE=17.722;MAF_USDA=28.571
NC_035098.1	14862336	.	T	G	.	.	MAF_USDA=33.607
NC_035098.1	14862378	.	T	A	.	.	MAF_USDA=13.529
NC_035098.1	14862400	.	A	T	.	.	MAF_INRAE=5.063;MAF_USDA=14.706
NC_035098.1	14862408	.	T	C	.	.	MAF_USDA=1.639
NC_035098.1	14862481	.	A	C	.	.	MAF_INRAE=5.833;MAF_USDA=4.167
NC_035098.1	14862495	.	T	C	.	.	MAF_USDA=29.167
NC_035098.1	14862567	.	A	G	.	.	MAF_INRAE=50.0;MAF_USDA=46.471
NC_035098.1	14862631	.	G	A	.	.	MAF_USDA=1.639
NC_035098.1	14862634	.	A	T	.	.	MAF_USDA=1.639
NC_035098.1	14862656	.	A	C	.	.	MAF_INRAE=20.253;MAF_USDA=26.471
NC_035098.1	14862669	.	TA	TC	.	.	MAF_USDA=2.083
NC_035098.1	14862670	.	A	C	.	.	MAF_INRAE=5.063;MAF_USDA=19.672
NC_035098.1	14862681	.	T	C	.	.	MAF_INRAE=5.063;MAF_USDA=15.294
NC_035098.1	14862729	.	A	G	.	.	MAF_INRAE=17.5;MAF_USDA=23.529
NC_035098.1	14862795	.	G	T	.	.	MAF_USDA=7.377
NC_035098.1	14862847	.	A	T	.	.	MAF_USDA=3.279
NC_035098.1	14862879	.	A	G	.	.	MAF_INRAE=18.987;MAF_USDA=34.706
NC_035098.1	14862883	.	C	T	.	.	MAF_INRAE=35.833;MAF_USDA=11.176
NC_035098.1	14862899	.	C	A	.	.	MAF_USDA=1.639
NC_035098.1	14862906	.	C	G	.	.	MAF_INRAE=4.167
NC_035098.1	14863112	.	A	G	.	.	MAF_USDA=3.529
NC_035098.1	14863146	.	G	T	.	.	MAF_INRAE=6.962;MAF_USDA=6.471
NC_035098.1	14863201	.	G	C	.	.	MAF_INRAE=43.671;MAF_USDA=41.765
NC_035098.1	14863216	.	G	A	.	.	MAF_INRAE=2.5;MAF_USDA=11.176
NC_035098.1	14863239	.	C	T	.	.	MAF_INRAE=15.789
NC_035098.1	14863257	.	G	A	.	.	MAF_INRAE=2.5
NC_035098.1	14863259	.	G	T	.	.	MAF_INRAE=34.177;MAF_USDA=22.917
NC_035098.1	14863381	.	T	G	.	.	MAF_USDA=1.639
NC_035098.1	14863562	.	G	A	.	.	MAF_INRAE=13.291;MAF_USDA=6.557
NC_035098.1	14863628	.	T	C	.	.	MAF_INRAE=34.177;MAF_USDA=25.294
NC_035098.1	14863694	.	T	A	.	.	MAF_INRAE=42.405;MAF_USDA=45.833
NC_035098.1	14863700	.	A	G	.	.	MAF_INRAE=31.667;MAF_USDA=25.0
NC_035098.1	14863715	.	T	G	.	.	MAF_USDA=1.639
NC_035098.1	14863747	.	C	T	.	.	MAF_INRAE=2.5;MAF_USDA=21.765
NC_035098.1	14863760	.	C	A	.	.	MAF_INRAE=5.263
NC_035098.1	14863989	.	G	A	.	.	MAF_INRAE=43.038;MAF_USDA=41.176
NC_035098.1	14864090	.	C	G	.	.	MAF_USDA=3.279
NC_035098.1	14864117	.	T	G	.	.	MAF_USDA=2.459
NC_035098.1	14864141	.	G	C	.	.	MAF_USDA=6.557
NC_035098.1	14864203	.	G	A	.	.	MAF_USDA=1.639
NC_035098.1	14864225	.	C	G	.	.	MAF_USDA=1.639
NC_035098.1	14864298	.	G	A	.	.	MAF_INRAE=1.667
NC_035098.1	14864304	.	T	C	.	.	MAF_INRAE=40.506;MAF_USDA=35.882
NC_035098.1	14864510	.	G	T	.	.	MAF_INRAE=35.443;MAF_USDA=36.471
NC_035098.1	14864562	.	A	T	.	.	MAF_INRAE=1.667
NC_035098.1	14864577	.	A	C	.	.	MAF_INRAE=5.063;MAF_USDA=2.083
NC_035098.1	14864630	.	C	T	.	.	MAF_INRAE=2.5
NC_035098.1	14864631	.	A	G	.	.	MAF_USDA=17.647
NC_035098.1	14864793	.	G	A	.	.	MAF_INRAE=17.722;MAF_USDA=16.471
NC_035098.1	14864802	.	G	T	.	.	MAF_INRAE=5.0;MAF_USDA=22.353
NC_035098.1	14864808	.	T	G	.	.	MAF_INRAE=5.0;MAF_USDA=21.176
NC_035098.1	14864829	.	A	C	.	.	MAF_USDA=15.882
NC_035098.1	14864927	.	A	C	.	.	MAF_INRAE=31.013;MAF_USDA=22.917
NC_035098.1	14864946	.	G	A	.	.	MAF_INRAE=5.063;MAF_USDA=12.941
NC_035098.1	14864989	.	G	C	.	.	MAF_INRAE=43.038;MAF_USDA=40.0
NC_035098.1	14864997	.	C	T	.	.	MAF_INRAE=37.975;MAF_USDA=35.882
NC_035098.1	14865026	.	C	T	.	.	MAF_INRAE=27.848;MAF_USDA=14.118
NC_035098.1	14865048	.	A	T	.	.	MAF_INRAE=5.263
NC_035098.1	14865068	.	A	T	.	.	MAF_INRAE=43.038;MAF_USDA=35.882
NC_035098.1	14865099	.	C	T	.	.	MAF_USDA=3.279
NC_035098.1	14865121	.	G	A	.	.	MAF_INRAE=21.053;MAF_USDA=21.765
NC_035098.1	14865169	.	A	T	.	.	MAF_INRAE=17.722;MAF_USDA=16.471
NC_035098.1	14865303	.	C	T	.	.	MAF_USDA=5.738
NC_035098.1	14865382	.	G	T	.	.	MAF_USDA=6.557
NC_035098.1	14865395	.	T	C	.	.	MAF_INRAE=33.333;MAF_USDA=4.918
NC_035098.1	14865479	.	A	G	.	.	MAF_INRAE=43.038;MAF_USDA=41.176
NC_035098.1	14865555	.	T	C	.	.	MAF_INRAE=15.833;MAF_USDA=4.098
NC_035098.1	14865562	.	G	A	.	.	MAF_USDA=1.639
NC_035098.1	14865640	.	A	G	.	.	MAF_USDA=1.639
NC_035098.1	14865655	.	C	A	.	.	MAF_INRAE=25.949;MAF_USDA=11.176
NC_035098.1	14865663	.	G	A	.	.	MAF_USDA=2.353
NC_035098.1	14865674	.	G	A	.	.	MAF_INRAE=13.924;MAF_USDA=12.353
NC_035098.1	14865680	.	C	T	.	.	MAF_USDA=5.294
NC_035098.1	14865690	.	A	G	.	.	MAF_INRAE=43.038;MAF_USDA=29.412
NC_035098.1	14865706	.	C	T	.	.	MAF_INRAE=5.0;MAF_USDA=22.353
NC_035098.1	14865786	.	C	T	.	.	MAF_INRAE=39.241;MAF_USDA=24.118
NC_035098.1	14865807	.	C	A	.	.	MAF_INRAE=5.0;MAF_USDA=21.765
NC_035098.1	14865831	.	T	C	.	.	MAF_INRAE=5.263;MAF_USDA=2.459
NC_035098.1	14865923	.	T	A	.	.	MAF_USDA=10.588
NC_035098.1	14865934	.	A	C	.	.	MAF_USDA=12.295
NC_035098.1	14865977	.	A	C	.	.	MAF_INRAE=6.962;MAF_USDA=21.176
NC_035098.1	14865981	.	A	G	.	.	MAF_INRAE=5.833;MAF_USDA=29.167
NC_035098.1	14866074	.	T	C	.	.	MAF_INRAE=15.789;MAF_USDA=6.557
NC_035098.1	14866075	.	A	T	.	.	MAF_INRAE=15.0;MAF_USDA=15.882
NC_035098.1	14866324	.	C	T	.	.	MAF_INRAE=15.789;MAF_USDA=7.377
NC_035098.1	14866354	.	T	A	.	.	MAF_INRAE=32.911;MAF_USDA=22.353
NC_035098.1	14866369	.	G	C	.	.	MAF_INRAE=5.063;MAF_USDA=4.118
NC_035098.1	14866475	.	C	T	.	.	MAF_INRAE=2.5;MAF_USDA=4.098
NC_035098.1	14866476	.	T	G	.	.	MAF_INRAE=32.911;MAF_USDA=22.941
NC_035098.1	14866598	.	G	C	.	.	MAF_INRAE=30.38;MAF_USDA=20.588
NC_035098.1	14866603	.	G	A	.	.	MAF_INRAE=39.873;MAF_USDA=50.0
NC_035098.1	14866631	.	G	T	.	.	MAF_INRAE=26.582;MAF_USDA=17.647
NC_035098.1	14866635	.	G	A	.	.	MAF_INRAE=1.667
NC_035098.1	14866639	.	C	A	.	.	MAF_USDA=17.059
NC_035098.1	14866746	.	C	A	.	.	MAF_INRAE=1.667
NC_035098.1	14866759	.	G	A	.	.	MAF_INRAE=13.924;MAF_USDA=11.765
NC_035098.1	14866760	.	A	G	.	.	MAF_USDA=25.294
NC_035098.1	14866787	.	A	G	.	.	MAF_USDA=1.639
NC_035098.1	14866797	.	A	C	.	.	MAF_USDA=3.279
NC_035098.1	14866853	.	A	G	.	.	MAF_INRAE=15.789;MAF_USDA=2.083
NC_035098.1	14866876	.	T	G	.	.	MAF_USDA=2.459
NC_035098.1	14866877	.	A	G	.	.	MAF_USDA=6.557
NC_035098.1	14866907	.	A	C	.	.	MAF_INRAE=10.0;MAF_USDA=16.463
NC_035098.1	14867014	.	T	A	.	.	MAF_INRAE=5.063;MAF_USDA=1.639
NC_035098.1	14867044	.	G	T	.	.	MAF_INRAE=31.579;MAF_USDA=11.176
NC_035098.1	14867047	.	A	T	.	.	MAF_USDA=7.377
NC_035098.1	14867058	.	G	A	.	.	MAF_INRAE=15.789;MAF_USDA=7.377
NC_035098.1	14867070	.	A	G	.	.	MAF_INRAE=8.333;MAF_USDA=4.918
NC_035098.1	14867136	.	T	C	.	.	MAF_INRAE=15.789
NC_035098.1	14867164	.	C	T	.	.	MAF_INRAE=5.063
NC_035098.1	14867173	.	G	A	.	.	MAF_INRAE=8.228;MAF_USDA=5.294
NC_035098.1	14867213	.	T	G	.	.	MAF_USDA=6.25
NC_035098.1	14867313	.	C	A	.	.	MAF_INRAE=34.177;MAF_USDA=12.941
NC_035098.1	14867483	.	T	G	.	.	MAF_USDA=6.471
NC_035098.1	14867484	.	T	A	.	.	MAF_USDA=1.639
NC_035098.1	14867488	.	A	G	.	.	MAF_USDA=12.941
NC_035098.1	14867514	.	T	A	.	.	MAF_USDA=2.083
NC_035098.1	14867515	.	A	C	.	.	MAF_USDA=2.083
NC_035098.1	14867521	.	T	G	.	.	MAF_INRAE=8.333
NC_035098.1	14867524	.	G	A	.	.	MAF_INRAE=32.278;MAF_USDA=10.0
NC_035098.1	14867542	.	A	G	.	.	MAF_INRAE=38.608;MAF_USDA=35.294
NC_035098.1	14867543	.	G	C	.	.	MAF_INRAE=22.152;MAF_USDA=6.471
NC_035098.1	14867779	.	C	T	.	.	MAF_INRAE=33.333
NC_035098.1	14867815	.	A	G	.	.	MAF_USDA=1.639
NC_035098.1	14867896	.	A	T	.	.	MAF_USDA=1.639
NC_035098.1	14867949	.	A	G	.	.	MAF_INRAE=43.671;MAF_USDA=37.647
NC_035098.1	14867967	.	A	G	.	.	MAF_INRAE=34.81;MAF_USDA=15.294
NC_035098.1	14868302	.	C	T	.	.	MAF_INRAE=12.5
NC_035098.1	14868439	.	G	A	.	.	MAF_INRAE=15.789
NC_035098.1	14868479	.	C	T	.	.	MAF_INRAE=1.667
NC_035098.1	14868488	.	G	A	.	.	MAF_INRAE=33.333
NC_035098.1	14868494	.	A	T	.	.	MAF_INRAE=15.789
NC_035098.1	14868500	.	A	T	.	.	MAF_USDA=1.639
NC_035098.1	14868509	.	T	A	.	.	MAF_INRAE=41.772;MAF_USDA=22.353
NC_035098.1	14868552	.	C	A	.	.	MAF_USDA=25.294
NC_035098.1	14868586	.	A	G	.	.	MAF_INRAE=12.025;MAF_USDA=21.311
NC_035098.1	14868725	.	G	A	.	.	MAF_INRAE=15.789
NC_035098.1	14868740	.	G	A	.	.	MAF_USDA=1.639
NC_035098.1	14868891	.	A	T	.	.	MAF_INRAE=10.0
NC_035098.1	14868921	.	G	T	.	.	MAF_USDA=2.083
NC_035098.1	14868923	.	G	T	.	.	MAF_USDA=2.083
NC_035098.1	14868933	.	T	C	.	.	MAF_USDA=1.639
NC_035098.1	14869041	.	A	C	.	.	MAF_INRAE=33.333;MAF_USDA=12.5
NC_035098.1	14869207	.	A	C	.	.	MAF_INRAE=33.333
NC_035098.1	14869215	.	G	A	.	.	MAF_INRAE=4.167;MAF_USDA=5.738
NC_035098.1	14869226	.	T	C	.	.	MAF_INRAE=4.167;MAF_USDA=2.459
NC_035098.1	14869282	.	T	A	.	.	MAF_USDA=49.405
NC_035098.1	14869478	.	C	T	.	.	MAF_USDA=2.459
NC_035098.1	14869498	.	G	T	.	.	MAF_USDA=9.412
NC_035098.1	14869606	.	C	T	.	.	MAF_USDA=1.639
NC_035098.1	14869695	.	T	G	.	.	MAF_USDA=2.941
NC_035098.1	14869708	.	T	A	.	.	MAF_USDA=8.197
NC_035098.1	14869730	.	A	G	.	.	MAF_INRAE=20.253;MAF_USDA=22.941
NC_035098.1	14869778	.	C	T	.	.	MAF_USDA=5.738
NC_035098.1	14869949	.	G	A	.	.	MAF_INRAE=5.833
NC_035098.1	14869991	.	C	T	.	.	MAF_INRAE=4.167
NC_035098.1	14870106	.	C	T	.	.	MAF_INRAE=39.873;MAF_USDA=45.294
NC_035098.1	14870117	.	C	A	.	.	MAF_USDA=9.016
NC_035098.1	14870126	.	A	G	.	.	MAF_INRAE=2.5;MAF_USDA=4.098
NC_035098.1	14870156	.	T	C	.	.	MAF_INRAE=23.418;MAF_USDA=17.059
NC_035098.1	14870161	.	C	T	.	.	MAF_INRAE=15.789;MAF_USDA=6.557
NC_035098.1	14870380	.	G	A	.	.	MAF_INRAE=22.152;MAF_USDA=6.471
NC_035098.1	14870391	.	T	G	.	.	MAF_USDA=5.294
NC_035098.1	14870435	.	G	T	.	.	MAF_INRAE=5.263;MAF_USDA=3.529
NC_035098.1	14870447	.	A	T	.	.	MAF_INRAE=5.263;MAF_USDA=3.529
NC_035098.1	14870455	.	T	A	.	.	MAF_INRAE=34.81;MAF_USDA=50.0
NC_035098.1	14870471	.	C	T	.	.	MAF_INRAE=18.987;MAF_USDA=36.471
NC_035098.1	14870473	.	G	T	.	.	MAF_INRAE=31.667;MAF_USDA=47.647
NC_035098.1	14870522	.	G	A	.	.	MAF_USDA=9.836
NC_035098.1	14870599	.	T	C	.	.	MAF_INRAE=10.0;MAF_USDA=32.941
NC_035098.1	14870639	.	C	A	.	.	MAF_USDA=1.639
NC_035098.1	14870644	.	T	G	.	.	MAF_USDA=2.976
NC_035098.1	14870684	.	A	T	.	.	MAF_USDA=3.049
NC_035098.1	14871318	.	A	T	.	.	MAF_USDA=8.333
NC_035098.1	14871319	.	G	T	.	.	MAF_USDA=7.377
NC_035098.1	14871330	.	A	C	.	.	MAF_USDA=1.639
NC_035098.1	14871342	.	G	C	.	.	MAF_INRAE=10.127;MAF_USDA=8.824
NC_035098.1	14871345	.	T	C	.	.	MAF_USDA=8.333
NC_035098.1	14871383	.	T	G	.	.	MAF_INRAE=10.526;MAF_USDA=5.738
NC_035098.1	14871385	.	C	A	.	.	MAF_USDA=12.353
NC_035098.1	14871450	.	G	A	.	.	MAF_INRAE=5.263
NC_035098.1	14871565	.	C	A	.	.	MAF_INRAE=4.167;MAF_USDA=2.083
NC_035098.1	14871636	.	T	A	.	.	MAF_USDA=10.656
NC_035098.1	14871680	.	T	A	.	.	MAF_USDA=3.279
NC_035098.1	14871698	.	C	A	.	.	MAF_INRAE=8.861;MAF_USDA=6.557
NC_035098.1	14871746	.	A	G	.	.	MAF_INRAE=5.263;MAF_USDA=3.529
NC_035098.1	14871864	.	G	A	.	.	MAF_INRAE=6.962;MAF_USDA=17.059
NC_035098.1	14871930	.	C	T	.	.	MAF_USDA=2.459
NC_035098.1	14872007	.	C	A	.	.	MAF_INRAE=2.5;MAF_USDA=4.098
NC_035098.1	14872164	.	C	A	.	.	MAF_INRAE=4.167;MAF_USDA=5.294
NC_035098.1	14872176	.	G	A	.	.	MAF_INRAE=5.263
NC_035098.1	14872179	.	C	G	.	.	MAF_USDA=5.294
NC_035098.1	14872300	.	G	T	.	.	MAF_USDA=1.639
NC_035098.1	14872433	.	A	T	.	.	MAF_INRAE=11.392;MAF_USDA=10.0
NC_035098.1	14872444	.	G	T	.	.	MAF_INRAE=13.924;MAF_USDA=25.595
NC_035098.1	14872445	.	G	A	.	.	MAF_INRAE=15.833;MAF_USDA=14.286
NC_035098.1	14872582	.	G	A	.	.	MAF_USDA=7.377
NC_035098.1	14872626	.	C	T	.	.	MAF_USDA=2.459
NC_035098.1	14872676	.	G	A	.	.	MAF_INRAE=7.595;MAF_USDA=6.557
NC_035098.1	14872735	.	C	T	.	.	MAF_INRAE=2.5;MAF_USDA=3.279
NC_035098.1	14872825	.	T	C	.	.	MAF_USDA=9.836
NC_035098.1	14872867	.	G	A	.	.	MAF_USDA=1.639
NC_035098.1	14872878	.	G	T	.	.	MAF_INRAE=2.5;MAF_USDA=3.279
NC_035098.1	14872882	.	G	A	.	.	MAF_INRAE=6.667;MAF_USDA=5.738
NC_035098.1	14872930	.	C	T	.	.	MAF_INRAE=2.5;MAF_USDA=4.098
NC_035098.1	14873026	.	C	T	.	.	MAF_USDA=8.197
NC_035098.1	14873074	.	T	G	.	.	MAF_INRAE=6.329;MAF_USDA=2.459
NC_035098.1	14873083	.	T	A	.	.	MAF_INRAE=5.263
NC_035098.1	14873198	.	A	T	.	.	MAF_USDA=6.557
NC_035098.1	14873212	.	G	T	.	.	MAF_INRAE=5.263;MAF_USDA=1.639
NC_035098.1	14873328	.	A	C	.	.	MAF_INRAE=11.392;MAF_USDA=7.377
NC_035098.1	14873339	.	G	T	.	.	MAF_USDA=9.412
NC_035098.1	14873341	.	A	T	.	.	MAF_INRAE=5.063;MAF_USDA=5.294
NC_035098.1	14873349	.	C	A	.	.	MAF_INRAE=2.5;MAF_USDA=4.098
NC_035098.1	14873391	.	A	T	.	.	MAF_USDA=1.667
NC_035098.1	14873394	.	A	T	.	.	MAF_USDA=6.25
NC_035098.1	14873437	.	A	G	.	.	MAF_USDA=10.588
NC_035098.1	14873455	.	G	T	.	.	MAF_INRAE=31.013;MAF_USDA=14.706
NC_035098.1	14873503	.	T	C	.	.	MAF_USDA=6.557
NC_035098.1	14873559	.	A	G	.	.	MAF_USDA=6.557
NC_035098.1	14873569	.	T	G	.	.	MAF_INRAE=31.579;MAF_USDA=19.048
NC_035098.1	14873571	.	T	G	.	.	MAF_INRAE=35.0
NC_035098.1	14873574	.	C	T	.	.	MAF_USDA=14.583
NC_035098.1	14873684	.	G	A	.	.	MAF_USDA=8.824
NC_035098.1	14873695	.	G	T	.	.	MAF_INRAE=2.5
NC_035098.1	14873917	.	A	T	.	.	MAF_INRAE=2.5
NC_035098.1	14873941	.	C	T	.	.	MAF_USDA=14.583
NC_035098.1	14874084	.	C	A	.	.	MAF_USDA=4.918
NC_035098.1	14874091	.	G	T	.	.	MAF_USDA=6.557
NC_035098.1	14874103	.	C	T	.	.	MAF_INRAE=2.5;MAF_USDA=4.918
NC_035098.1	14874174	.	G	A	.	.	MAF_INRAE=10.0
NC_035098.1	14874201	.	T	G	.	.	MAF_INRAE=42.405;MAF_USDA=21.765
NC_035098.1	14874225	.	G	T	.	.	MAF_INRAE=33.333
NC_035098.1	14874256	.	T	C	.	.	MAF_USDA=1.639
NC_035098.1	14874266	.	T	C	.	.	MAF_INRAE=15.789
NC_035098.1	14874354	.	A	T	.	.	MAF_INRAE=45.57;MAF_USDA=45.882
NC_035098.1	14874398	.	C	A	.	.	MAF_INRAE=1.667;MAF_USDA=14.118
NC_035098.1	14874402	.	T	C	.	.	MAF_INRAE=31.579;MAF_USDA=17.647
NC_035098.1	14874432	.	G	T	.	.	MAF_USDA=2.459
NC_035098.1	14874481	.	A	G	.	.	MAF_INRAE=2.5;MAF_USDA=3.279
NC_035098.1	14874488	.	T	C	.	.	MAF_INRAE=41.772;MAF_USDA=41.176
NC_035098.1	14874499	.	T	C	.	.	MAF_USDA=2.353
NC_035098.1	14874536	.	A	T	.	.	MAF_INRAE=36.709;MAF_USDA=9.016
NC_035098.1	14874542	.	A	G	.	.	MAF_INRAE=34.81;MAF_USDA=21.765
NC_035098.1	14874577	.	C	A	.	.	MAF_USDA=2.459
NC_035098.1	14874645	.	A	T	.	.	MAF_INRAE=10.0
NC_035098.1	14874646	.	A	G	.	.	MAF_USDA=5.952
NC_035098.1	14874675	.	G	C	.	.	MAF_USDA=3.279
NC_035098.1	14874680	.	C	T	.	.	MAF_INRAE=5.833;MAF_USDA=2.941
NC_035098.1	14874700	.	A	C	.	.	MAF_INRAE=1.667;MAF_USDA=4.118
NC_035098.1	14874742	.	T	G	.	.	MAF_USDA=1.639
NC_035098.1	14874768	.	A	T	.	.	MAF_INRAE=29.114;MAF_USDA=13.115
NC_035098.1	14874977	.	C	A	.	.	MAF_INRAE=10.0
NC_035098.1	14875059	.	A	G	.	.	MAF_INRAE=1.667
NC_035098.1	14875095	.	T	G	.	.	MAF_INRAE=15.789;MAF_USDA=6.557
NC_035098.1	14875113	.	T	A	.	.	MAF_INRAE=5.696;MAF_USDA=4.098
NC_035098.1	14875139	.	T	C	.	.	MAF_INRAE=30.38;MAF_USDA=4.098
NC_035098.1	14875174	.	A	C	.	.	MAF_INRAE=30.38;MAF_USDA=5.738
NC_035098.1	14875214	.	C	T	.	.	MAF_USDA=6.557
NC_035098.1	14875238	.	G	A	.	.	MAF_INRAE=31.013;MAF_USDA=4.098
NC_035098.1	14875263	.	C	G	.	.	MAF_INRAE=15.789
NC_035098.1	14875591	.	T	G	.	.	MAF_INRAE=31.013;MAF_USDA=4.098
NC_035098.1	14875920	.	A	G	.	.	MAF_INRAE=5.263
NC_035098.1	14876041	.	G	T	.	.	MAF_INRAE=15.789;MAF_USDA=9.016
NC_035098.1	14876083	.	A	G	.	.	MAF_INRAE=31.013;MAF_USDA=4.918
NC_035098.1	14876091	.	T	A	.	.	MAF_USDA=1.639
NC_035098.1	14876303	.	T	C	.	.	MAF_INRAE=4.167
NC_035098.1	14876337	.	C	A	.	.	MAF_INRAE=31.013;MAF_USDA=4.098
NC_035098.1	14876358	.	T	A	.	.	MAF_INRAE=41.772;MAF_USDA=38.235
NC_035098.1	14876506	.	C	T	.	.	MAF_INRAE=41.772;MAF_USDA=38.824
NC_035098.1	14876523	.	G	T	.	.	MAF_INRAE=9.167;MAF_USDA=6.471
NC_035098.1	14876525	.	G	T	.	.	MAF_INRAE=9.167;MAF_USDA=14.583
NC_035098.1	14876537	.	T	A	.	.	MAF_INRAE=13.924;MAF_USDA=7.059
NC_035098.1	14876538	.	T	A	.	.	MAF_INRAE=15.0;MAF_USDA=7.059
NC_035098.1	14876543	.	T	A	.	.	MAF_INRAE=13.924;MAF_USDA=7.059
NC_035098.1	14876550	.	G	A	.	.	MAF_INRAE=29.747;MAF_USDA=20.588
NC_035098.1	14876628	.	G	A	.	.	MAF_INRAE=13.291;MAF_USDA=6.471
NC_035098.1	14876698	.	T	G	.	.	MAF_INRAE=30.38;MAF_USDA=4.918
NC_035098.1	14876824	.	G	A	.	.	MAF_INRAE=27.848;MAF_USDA=15.882
NC_035098.1	14876941	.	A	C	.	.	MAF_USDA=11.176
NC_035098.1	14876984	.	T	G	.	.	MAF_INRAE=27.215;MAF_USDA=41.765
NC_035098.1	14877096	.	A	T	.	.	MAF_USDA=20.588
NC_035098.1	14877160	.	C	A	.	.	MAF_INRAE=8.228;MAF_USDA=5.882
NC_035098.1	14877205	.	A	T	.	.	MAF_INRAE=14.557;MAF_USDA=7.059
NC_035098.1	14877239	.	A	G	.	.	MAF_INRAE=27.215;MAF_USDA=40.588
NC_035098.1	14877337	.	G	T	.	.	MAF_USDA=2.941
NC_035098.1	14877369	.	T	C	.	.	MAF_INRAE=27.215;MAF_USDA=39.344
NC_035098.1	14877497	.	C	T	.	.	MAF_INRAE=31.013;MAF_USDA=4.098
NC_035098.1	14877595	.	A	T	.	.	MAF_INRAE=15.789
NC_035098.1	14877630	.	G	C	.	.	MAF_USDA=1.639
NC_035098.1	14877681	.	T	G	.	.	MAF_INRAE=5.833;MAF_USDA=4.098
NC_035098.1	14877833	.	G	A	.	.	MAF_USDA=11.765
NC_035098.1	14877903	.	T	C	.	.	MAF_INRAE=31.646;MAF_USDA=20.0
NC_035098.1	14878060	.	G	T	.	.	MAF_INRAE=31.013;MAF_USDA=14.118
NC_035098.1	14878156	.	C	A	.	.	MAF_INRAE=2.5
NC_035098.1	14878212	.	C	T	.	.	MAF_USDA=1.639
NC_035098.1	14878224	.	C	T	.	.	MAF_INRAE=2.5;MAF_USDA=2.459
NC_035098.1	14878260	.	C	T	.	.	MAF_INRAE=3.333;MAF_USDA=2.459
NC_035098.1	14878334	.	A	G	.	.	MAF_INRAE=38.608;MAF_USDA=24.118
NC_035098.1	14878533	.	C	T	.	.	MAF_USDA=2.083
NC_035098.1	14878652	.	G	A	.	.	MAF_INRAE=14.557;MAF_USDA=6.471
NC_035098.1	14878797	.	A	T	.	.	MAF_INRAE=15.789
NC_035098.1	14878885	.	T	G	.	.	MAF_USDA=1.639
NC_035098.1	14878908	.	A	C	.	.	MAF_USDA=2.459
NC_035098.1	14878911	.	A	C	.	.	MAF_USDA=2.353
NC_035098.1	14878924	.	C	T	.	.	MAF_INRAE=41.139;MAF_USDA=25.0
NC_035098.1	14878943	.	C	T	.	.	MAF_USDA=25.294
NC_035098.1	14878957	.	G	A	.	.	MAF_INRAE=15.789
NC_035098.1	14878988	.	C	T	.	.	MAF_USDA=1.639
NC_035098.1	14879007	.	G	T	.	.	MAF_INRAE=5.833;MAF_USDA=4.098
NC_035098.1	14879020	.	G	A	.	.	MAF_USDA=11.176
NC_035098.1	14879070	.	A	C	.	.	MAF_INRAE=31.013;MAF_USDA=4.918
NC_035098.1	14879104	.	A	T	.	.	MAF_INRAE=41.139;MAF_USDA=43.529
NC_035098.1	14879113	.	C	G	.	.	MAF_USDA=1.639
NC_035098.1	14879121	.	G	T	.	.	MAF_INRAE=15.789
NC_035098.1	14879135	.	C	T	.	.	MAF_INRAE=37.975;MAF_USDA=41.765
NC_035098.1	14879143	.	G	T	.	.	MAF_INRAE=1.667;MAF_USDA=4.706
NC_035098.1	14879245	.	A	C	.	.	MAF_USDA=7.377
NC_035098.1	14879479	.	G	A	.	.	MAF_USDA=1.639
NC_035098.1	14879483	.	A	G	.	.	MAF_INRAE=15.789
NC_035098.1	14879541	.	G	A	.	.	MAF_USDA=8.235
NC_035098.1	14879603	.	C	T	.	.	MAF_INRAE=15.789
NC_035098.1	14879608	.	T	C	.	.	MAF_INRAE=36.076;MAF_USDA=43.529
NC_035098.1	14879610	.	C	T	.	.	MAF_USDA=4.118
NC_035098.1	14879645	.	C	A	.	.	MAF_USDA=1.639
NC_035098.1	14879654	.	G	T	.	.	MAF_USDA=14.754
NC_035098.1	14879655	.	G	A	.	.	MAF_USDA=18.033
NC_035098.1	14879663	.	C	A	.	.	MAF_INRAE=5.696;MAF_USDA=4.098
NC_035098.1	14879665	.	C	A	.	.	MAF_USDA=25.882
NC_035098.1	14879676	.	T	A	.	.	MAF_USDA=13.934
NC_035098.1	14879689	.	G	A	.	.	MAF_INRAE=1.667
NC_035098.1	14879896	.	A	G	.	.	MAF_INRAE=34.177;MAF_USDA=8.197
NC_035098.1	14879917	.	G	A	.	.	MAF_INRAE=10.759;MAF_USDA=13.529
NC_035098.1	14879921	.	A	C	.	.	MAF_USDA=2.459
NC_035098.1	14880036	.	T	C	.	.	MAF_INRAE=37.975;MAF_USDA=46.471
NC_035098.1	14880073	.	T	C	.	.	MAF_INRAE=5.263
NC_035098.1	14880266	.	G	T	.	.	MAF_USDA=2.941
NC_035098.1	14880296	.	G	A	.	.	MAF_USDA=11.765
NC_035098.1	14880327	.	T	A	.	.	MAF_INRAE=15.789
NC_035098.1	14880476	.	C	G	.	.	MAF_INRAE=8.861;MAF_USDA=9.412
NC_035098.1	14880486	.	A	G	.	.	MAF_USDA=1.639
NC_035098.1	14880493	.	G	T	.	.	MAF_USDA=11.176
NC_035098.1	14880514	.	G	T	.	.	MAF_USDA=3.279
NC_035098.1	14880596	.	G	T	.	.	MAF_USDA=1.639
NC_035098.1	14880705	.	G	A	.	.	MAF_INRAE=1.667;MAF_USDA=1.639
NC_035098.1	14880717	.	A	T	.	.	MAF_INRAE=34.177;MAF_USDA=7.377
NC_035098.1	14880799	.	G	A	.	.	MAF_USDA=3.279
NC_035098.1	14880862	.	C	T	.	.	MAF_USDA=2.941
NC_035098.1	14880865	.	C	G	.	.	MAF_INRAE=6.329;MAF_USDA=1.639
NC_035098.1	14880874	.	T	C	.	.	MAF_INRAE=5.696
NC_035098.1	14880886	.	G	A	.	.	MAF_USDA=5.738
NC_035098.1	14880888	.	C	A	.	.	MAF_USDA=7.377
NC_035098.1	14880894	.	T	A	.	.	MAF_USDA=6.557
NC_035098.1	14880937	.	G	T	.	.	MAF_INRAE=33.544;MAF_USDA=2.083
NC_035098.1	14880971	.	C	A	.	.	MAF_USDA=21.765
NC_035098.1	14881062	.	T	A	.	.	MAF_USDA=37.5
NC_035098.1	14881097	.	G	T	.	.	MAF_INRAE=34.177;MAF_USDA=8.197
NC_035098.1	14881152	.	T	G	.	.	MAF_INRAE=1.667;MAF_USDA=6.471
NC_035098.1	14881190	.	C	T	.	.	MAF_INRAE=9.494;MAF_USDA=14.118
NC_035098.1	14881197	.	G	A	.	.	MAF_USDA=3.279
NC_035098.1	14881247	.	C	A	.	.	MAF_INRAE=34.177;MAF_USDA=11.176
NC_035098.1	14881316	.	C	G	.	.	MAF_USDA=1.639
NC_035098.1	14881369	.	C	G	.	.	MAF_INRAE=10.526
NC_035098.1	14881405	.	G	T	.	.	MAF_INRAE=1.667;MAF_USDA=1.667
NC_035098.1	14881472	.	G	T	.	.	MAF_INRAE=44.304;MAF_USDA=43.529
NC_035098.1	14881516	.	G	T	.	.	MAF_USDA=1.639
NC_035098.1	14881573	.	A	T	.	.	MAF_USDA=15.882
NC_035098.1	14881580	.	T	C	.	.	MAF_INRAE=44.304;MAF_USDA=42.941
NC_035098.1	14881592	.	C	T	.	.	MAF_INRAE=34.177;MAF_USDA=7.377
NC_035098.1	14881609	.	G	A	.	.	MAF_USDA=7.377
NC_035098.1	14881612	.	C	T	.	.	MAF_INRAE=5.696
NC_035098.1	14881766	.	T	A	.	.	MAF_USDA=6.557
NC_035098.1	14881768	.	T	A	.	.	MAF_USDA=6.557
NC_035098.1	14881893	.	T	G	.	.	MAF_INRAE=34.177;MAF_USDA=11.176
NC_035098.1	14881931	.	A	G	.	.	MAF_INRAE=34.81;MAF_USDA=22.941
NC_035098.1	14882012	.	T	C	.	.	MAF_INRAE=1.667;MAF_USDA=1.765
NC_035098.1	14882162	.	T	G	.	.	MAF_USDA=14.881
NC_035098.1	14882241	.	A	G	.	.	MAF_INRAE=15.789
NC_035098.1	14882311	.	G	A	.	.	MAF_INRAE=18.354;MAF_USDA=29.412
NC_035098.1	14882524	.	T	A	.	.	MAF_USDA=2.941
NC_035098.1	14882536	.	G	T	.	.	MAF_USDA=6.557
NC_035098.1	14882541	.	G	T	.	.	MAF_INRAE=10.759;MAF_USDA=23.529
NC_035098.1	14882587	.	T	A	.	.	MAF_INRAE=10.526
NC_035098.1	14882659	.	A	T	.	.	MAF_INRAE=5.833
NC_035098.1	14882660	.	A	T	.	.	MAF_USDA=16.667
NC_035098.1	14882749	.	G	T	.	.	MAF_INRAE=8.861;MAF_USDA=5.882
NC_035098.1	14882846	.	C	A	.	.	MAF_USDA=8.235
NC_035098.1	14882909	.	G	A	.	.	MAF_USDA=6.471
NC_035098.1	14882952	.	A	G	.	.	MAF_USDA=1.639
NC_035098.1	14882955	.	A	G	.	.	MAF_INRAE=35.443;MAF_USDA=14.706
NC_035098.1	14882964	.	G	C	.	.	MAF_INRAE=1.667;MAF_USDA=8.235
NC_035098.1	14882965	.	T	C	.	.	MAF_INRAE=1.667;MAF_USDA=8.235
NC_035098.1	14882969	.	T	C	.	.	MAF_INRAE=1.667;MAF_USDA=8.235
NC_035098.1	14883025	.	T	G	.	.	MAF_INRAE=34.177;MAF_USDA=14.118
NC_035098.1	14883147	.	C	T	.	.	MAF_INRAE=8.861;MAF_USDA=5.882
NC_035098.1	14883271	.	C	T	.	.	MAF_USDA=1.639
NC_035098.1	14883315	.	G	A	.	.	MAF_INRAE=8.861;MAF_USDA=5.882
NC_035098.1	14883335	.	G	T	.	.	MAF_INRAE=9.494;MAF_USDA=6.471
NC_035098.1	14883370	.	T	A	.	.	MAF_USDA=2.083
NC_035098.1	14883372	.	A	T	.	.	MAF_USDA=16.667
NC_035098.1	14883403	.	G	T	.	.	MAF_INRAE=1.667;MAF_USDA=8.197
NC_035098.1	14883451	.	C	A	.	.	MAF_INRAE=1.667;MAF_USDA=5.738
NC_035098.1	14883525	.	C	A	.	.	MAF_USDA=2.459
NC_035098.1	14883539	.	C	A	.	.	MAF_USDA=5.294
NC_035098.1	14883635	.	C	A	.	.	MAF_INRAE=12.025;MAF_USDA=10.588
NC_035098.1	14883767	.	C	T	.	.	MAF_USDA=3.333
NC_035098.1	14883826	.	G	T	.	.	MAF_INRAE=1.667;MAF_USDA=20.0
NC_035098.1	14883985	.	C	A	.	.	MAF_USDA=2.459
NC_035098.1	14884035	.	C	A	.	.	MAF_INRAE=1.667;MAF_USDA=30.588
NC_035098.1	14884050	.	C	T	.	.	MAF_INRAE=9.494;MAF_USDA=12.941
NC_035098.1	14884069	.	C	T	.	.	MAF_INRAE=9.494;MAF_USDA=15.294
NC_035098.1	14884072	.	A	C	.	.	MAF_USDA=1.639
NC_035098.1	14884078	.	A	G	.	.	MAF_INRAE=8.861;MAF_USDA=8.235
NC_035098.1	14884083	.	C	A	.	.	MAF_USDA=1.639
NC_035098.1	14884108	.	C	A	.	.	MAF_USDA=6.471
NC_035098.1	14884147	.	T	C	.	.	MAF_INRAE=1.667;MAF_USDA=4.118
NC_035098.1	14884168	.	A	G	.	.	MAF_INRAE=44.937;MAF_USDA=45.882
NC_035098.1	14884205	.	A	G	.	.	MAF_INRAE=9.494;MAF_USDA=14.706
NC_035098.1	14884215	.	A	C	.	.	MAF_USDA=1.639
NC_035098.1	14884279	.	T	C	.	.	MAF_USDA=18.235
NC_035098.1	14884282	.	T	A	.	.	MAF_USDA=2.459
NC_035098.1	14884296	.	T	C	.	.	MAF_USDA=2.459
NC_035098.1	14884385	.	G	T	.	.	MAF_INRAE=34.177;MAF_USDA=5.738
NC_035098.1	14884388	.	T	C	.	.	MAF_USDA=5.294
NC_035098.1	14884460	.	T	C	.	.	MAF_USDA=3.279
NC_035098.1	14884499	.	C	T	.	.	MAF_INRAE=10.0
NC_035098.1	14884516	.	T	C	.	.	MAF_INRAE=34.177;MAF_USDA=6.557
NC_035098.1	14884565	.	G	A	.	.	MAF_USDA=1.639
NC_035098.1	14884648	.	C	T	.	.	MAF_USDA=2.459
NC_035098.1	14884733	.	G	A	.	.	MAF_USDA=1.639
NC_035098.1	14884754	.	A	T	.	.	MAF_INRAE=4.167
NC_035098.1	14884762	.	C	T	.	.	MAF_USDA=7.059
NC_035098.1	14884784	.	T	C	.	.	MAF_INRAE=1.667;MAF_USDA=2.459
NC_035098.1	14884807	.	G	T	.	.	MAF_USDA=3.279
NC_035098.1	14884967	.	T	G	.	.	MAF_INRAE=34.177;MAF_USDA=14.706
NC_035098.1	14884975	.	T	G	.	.	MAF_USDA=1.639
NC_035098.1	14885047	.	C	A	.	.	MAF_USDA=6.557
NC_035098.1	14885103	.	G	T	.	.	MAF_USDA=9.412
NC_035098.1	14885266	.	C	A	.	.	MAF_USDA=1.639
NC_035098.1	14885512	.	G	A	.	.	MAF_INRAE=1.667;MAF_USDA=2.459
NC_035098.1	14885613	.	G	A	.	.	MAF_INRAE=9.494;MAF_USDA=18.824
NC_035098.1	14885615	.	C	G	.	.	MAF_INRAE=1.667;MAF_USDA=24.118
NC_035098.1	14885616	.	C	A	.	.	MAF_USDA=1.639
NC_035098.1	14885620	.	C	A	.	.	MAF_INRAE=34.177;MAF_USDA=7.377
NC_035098.1	14885635	.	C	A	.	.	MAF_USDA=2.941
NC_035098.1	14885639	.	T	A	.	.	MAF_USDA=2.459
NC_035098.1	14885688	.	C	T	.	.	MAF_USDA=7.059
NC_035098.1	14885707	.	C	T	.	.	MAF_INRAE=5.696
NC_035098.1	14885846	.	C	A	.	.	MAF_USDA=4.098
NC_035098.1	14885855	.	G	T	.	.	MAF_INRAE=15.789;MAF_USDA=5.738
NC_035098.1	14885895	.	A	T	.	.	MAF_INRAE=1.667;MAF_USDA=1.639
NC_035098.1	14885898	.	C	G	.	.	MAF_USDA=5.294
NC_035098.1	14885966	.	C	T	.	.	MAF_USDA=7.059
NC_035098.1	14886081	.	G	A	.	.	MAF_INRAE=34.177;MAF_USDA=14.118
NC_035098.1	14886103	.	T	A	.	.	MAF_INRAE=8.861;MAF_USDA=6.471
NC_035098.1	14886358	.	C	T	.	.	MAF_INRAE=1.667;MAF_USDA=2.459
NC_035098.1	14886611	.	T	G	.	.	MAF_USDA=39.583
NC_035098.1	14886612	.	T	G	.	.	MAF_USDA=47.917
NC_035098.1	14887044	.	T	A	.	.	MAF_USDA=31.25
NC_035098.1	14887045	.	T	A	.	.	MAF_USDA=50.0
NC_035098.1	14887132	.	G	T	.	.	MAF_USDA=18.235
NC_035098.1	14887139	.	G	A	.	.	MAF_USDA=8.197
NC_035098.1	14887151	.	C	A	.	.	MAF_INRAE=15.789;MAF_USDA=5.738
NC_035098.1	14887196	.	A	G	.	.	MAF_USDA=10.656
NC_035098.1	14887241	.	T	G	.	.	MAF_USDA=7.059
NC_035098.1	14887247	.	C	T	.	.	MAF_USDA=4.918
NC_035098.1	14887254	.	T	C	.	.	MAF_INRAE=33.544;MAF_USDA=6.557
NC_035098.1	14887257	.	T	G	.	.	MAF_USDA=3.279
NC_035098.1	14887259	.	T	A	.	.	MAF_USDA=3.279
NC_035098.1	14887261	.	T	G	.	.	MAF_USDA=3.279
NC_035098.1	14887304	.	G	A	.	.	MAF_USDA=3.279
NC_035098.1	14887361	.	C	T	.	.	MAF_INRAE=35.443;MAF_USDA=5.738
NC_035098.1	14887372	.	G	A	.	.	MAF_USDA=2.459
NC_035098.1	14887392	.	C	T	.	.	MAF_USDA=1.639
NC_035098.1	14887429	.	G	A	.	.	MAF_INRAE=34.81;MAF_USDA=6.557
NC_035098.1	14887443	.	A	C	.	.	MAF_INRAE=34.177;MAF_USDA=6.557
NC_035098.1	14887452	.	A	C	.	.	MAF_INRAE=34.177;MAF_USDA=6.557
NC_035098.1	14887455	.	G	T	.	.	MAF_INRAE=40.0;MAF_USDA=6.557
NC_035098.1	14887589	.	T	C	.	.	MAF_INRAE=29.747;MAF_USDA=5.738
NC_035098.1	14887592	.	T	C	.	.	MAF_INRAE=38.333;MAF_USDA=5.738
NC_035098.1	14887643	.	C	A	.	.	MAF_USDA=1.639
NC_035098.1	14887686	.	T	G	.	.	MAF_INRAE=34.177;MAF_USDA=22.353
NC_035098.1	14887691	.	A	T	.	.	MAF_INRAE=34.177;MAF_USDA=7.377
NC_035098.1	14887784	.	A	C	.	.	MAF_INRAE=10.0;MAF_USDA=5.882
NC_035098.1	14887795	.	C	A	.	.	MAF_INRAE=33.544;MAF_USDA=7.377
NC_035098.1	14887893	.	C	T	.	.	MAF_USDA=1.639
NC_035098.1	14887930	.	A	G	.	.	MAF_USDA=4.706
NC_035098.1	14887987	.	A	G	.	.	MAF_INRAE=49.167;MAF_USDA=30.357
NC_035098.1	14887997	.	A	G	.	.	MAF_USDA=3.333
NC_035098.1	14888077	.	C	T	.	.	MAF_INRAE=1.667;MAF_USDA=19.672
NC_035098.1	14888090	.	T	A	.	.	MAF_INRAE=35.833;MAF_USDA=14.706
NC_035098.1	14888104	.	A	T	.	.	MAF_USDA=2.941
NC_035098.1	14888247	.	A	C	.	.	MAF_INRAE=5.063;MAF_USDA=7.059
NC_035098.1	14888392	.	G	C	.	.	MAF_INRAE=5.696;MAF_USDA=5.738
NC_035098.1	14888555	.	G	T	.	.	MAF_INRAE=43.671;MAF_USDA=27.647
NC_035098.1	14888561	.	C	G	.	.	MAF_INRAE=44.304;MAF_USDA=48.235
NC_035098.1	14888592	.	G	T	.	.	MAF_INRAE=8.861;MAF_USDA=11.765
NC_035098.1	14888603	.	A	C	.	.	MAF_USDA=2.941
NC_035098.1	14888619	.	A	G	.	.	MAF_USDA=1.639
NC_035098.1	14888652	.	A	C	.	.	MAF_USDA=3.279
NC_035098.1	14888684	.	C	T	.	.	MAF_INRAE=5.696;MAF_USDA=12.353
NC_035098.1	14888685	.	G	A	.	.	MAF_USDA=2.459
NC_035098.1	14888720	.	C	A	.	.	MAF_USDA=2.353
NC_035098.1	14888779	.	T	G	.	.	MAF_USDA=32.941
NC_035098.1	14888787	.	A	T	.	.	MAF_INRAE=10.526
NC_035098.1	14888789	.	G	A	.	.	MAF_INRAE=3.165
NC_035098.1	14888856	.	A	G	.	.	MAF_INRAE=15.789;MAF_USDA=7.377
NC_035098.1	14888928	.	A	G	.	.	MAF_INRAE=15.789
NC_035098.1	14888976	.	G	A	.	.	MAF_USDA=29.167
NC_035098.1	14888981	.	C	T	.	.	MAF_USDA=18.75
NC_035098.1	14889041	.	T	G	.	.	MAF_USDA=10.656
NC_035098.1	14889097	.	T	A	.	.	MAF_USDA=18.75
NC_035098.1	14889838	.	T	C	.	.	MAF_USDA=2.083
NC_035098.1	14889862	.	A	G	.	.	MAF_INRAE=36.842;MAF_USDA=31.548
NC_035098.1	14889899	.	T	A	.	.	MAF_INRAE=6.962;MAF_USDA=7.377
NC_035098.1	14889902	.	T	G	.	.	MAF_INRAE=2.5;MAF_USDA=7.377
NC_035098.1	14889916	.	T	A	.	.	MAF_INRAE=10.526;MAF_USDA=3.279
NC_035098.1	14889917	.	A	T	.	.	MAF_USDA=1.639
NC_035098.1	14889922	.	T	G	.	.	MAF_INRAE=33.333
NC_035098.1	14889923	.	G	T	.	.	MAF_INRAE=34.177;MAF_USDA=5.833
NC_035098.1	14889975	.	A	T	.	.	MAF_USDA=3.529
NC_035098.1	14889976	.	A	C	.	.	MAF_USDA=1.639
NC_035098.1	14889992	.	T	C	.	.	MAF_USDA=8.929
NC_035098.1	14890032	.	C	A	.	.	MAF_INRAE=34.177;MAF_USDA=6.557
NC_035098.1	14890243	.	C	T	.	.	MAF_INRAE=6.962;MAF_USDA=8.197
NC_035098.1	14890277	.	A	T	.	.	MAF_INRAE=1.667;MAF_USDA=17.059
NC_035098.1	14890313	.	T	G	.	.	MAF_USDA=5.0
NC_035098.1	14890487	.	T	A	.	.	MAF_INRAE=3.165
NC_035098.1	14890503	.	A	T	.	.	MAF_USDA=3.279
NC_035098.1	14890529	.	T	G	.	.	MAF_INRAE=8.861;MAF_USDA=11.765
NC_035098.1	14890577	.	C	A	.	.	MAF_INRAE=6.962;MAF_USDA=1.639
NC_035098.1	14890581	.	G	T	.	.	MAF_USDA=3.279
NC_035098.1	14890613	.	C	T	.	.	MAF_INRAE=6.962;MAF_USDA=23.529
NC_035098.1	14890691	.	G	T	.	.	MAF_INRAE=8.861;MAF_USDA=6.471
NC_035098.1	14890739	.	G	A	.	.	MAF_USDA=3.279
NC_035098.1	14890798	.	C	T	.	.	MAF_USDA=1.639
NC_035098.1	14890951	.	A	G	.	.	MAF_INRAE=12.5;MAF_USDA=38.525
NC_035098.1	14890967	.	T	C	.	.	MAF_USDA=12.295
NC_035098.1	14890984	.	G	T	.	.	MAF_INRAE=5.263
NC_035098.1	14891057	.	G	T	.	.	MAF_INRAE=10.526
NC_035098.1	14891113	.	G	T	.	.	MAF_USDA=9.412
NC_035098.1	14891213	.	G	A	.	.	MAF_INRAE=31.013;MAF_USDA=6.557
NC_035098.1	14891229	.	T	A	.	.	MAF_USDA=6.25
NC_035098.1	14891231	.	T	C	.	.	MAF_INRAE=31.013;MAF_USDA=15.882
NC_035098.1	14891241	.	T	A	.	.	MAF_INRAE=15.19;MAF_USDA=32.353
NC_035098.1	14891269	.	G	C	.	.	MAF_INRAE=1.667
NC_035098.1	14891394	.	G	T	.	.	MAF_USDA=2.459
NC_035098.1	14891493	.	T	G	.	.	MAF_USDA=2.353
NC_035098.1	14891512	.	A	C	.	.	MAF_INRAE=48.734;MAF_USDA=28.824
NC_035098.1	14891545	.	A	C	.	.	MAF_INRAE=2.5;MAF_USDA=44.118
NC_035098.1	14891633	.	T	G	.	.	MAF_USDA=1.639
NC_035098.1	14891644	.	A	G	.	.	MAF_USDA=5.882
NC_035098.1	14891796	.	T	G	.	.	MAF_USDA=2.941
NC_035098.1	14891810	.	T	A	.	.	MAF_USDA=9.412
NC_035098.1	14891821	.	A	G	.	.	MAF_INRAE=6.329
NC_035098.1	14891823	.	A	C	.	.	MAF_INRAE=49.367;MAF_USDA=31.765
NC_035098.1	14891827	.	A	G	.	.	MAF_INRAE=48.333;MAF_USDA=34.118
NC_035098.1	14891842	.	A	T	.	.	MAF_USDA=1.639
NC_035098.1	14891859	.	G	T	.	.	MAF_USDA=8.197
NC_035098.1	14891876	.	T	A	.	.	MAF_INRAE=1.667
NC_035098.1	14891936	.	G	A	.	.	MAF_INRAE=31.013;MAF_USDA=22.941
NC_035098.1	14891980	.	T	C	.	.	MAF_USDA=8.197
NC_035098.1	14892064	.	A	C	.	.	MAF_USDA=2.459
NC_035098.1	14892070	.	C	T	.	.	MAF_INRAE=20.253;MAF_USDA=34.118
NC_035098.1	14892105	.	G	A	.	.	MAF_INRAE=42.405;MAF_USDA=18.235
NC_035098.1	14892137	.	C	T	.	.	MAF_USDA=2.459
NC_035098.1	14892145	.	G	A	.	.	MAF_USDA=1.639
NC_035098.1	14892169	.	A	C	.	.	MAF_INRAE=1.667
NC_035098.1	14892280	.	A	C	.	.	MAF_USDA=7.377
NC_035098.1	14892292	.	T	A	.	.	MAF_USDA=8.197
NC_035098.1	14892347	.	A	C	.	.	MAF_USDA=1.639
NC_035098.1	14892367	.	A	T	.	.	MAF_USDA=18.824
NC_035098.1	14892386	.	C	A	.	.	MAF_INRAE=19.62;MAF_USDA=33.529
NC_035098.1	14892538	.	G	T	.	.	MAF_INRAE=15.823;MAF_USDA=12.353
NC_035098.1	14892549	.	C	T	.	.	MAF_USDA=1.639
NC_035098.1	14892622	.	C	G	.	.	MAF_USDA=1.639
NC_035098.1	14892691	.	G	A	.	.	MAF_INRAE=30.38;MAF_USDA=7.377
NC_035098.1	14892783	.	A	C	.	.	MAF_INRAE=5.263;MAF_USDA=10.417
NC_035098.1	14892791	.	T	G	.	.	MAF_INRAE=3.797;MAF_USDA=47.059
NC_035098.1	14892792	.	G	T	.	.	MAF_INRAE=1.667;MAF_USDA=25.882
NC_035098.1	14892794	.	G	C	.	.	MAF_INRAE=2.532;MAF_USDA=5.882
NC_035098.1	14892798	.	G	C	.	.	MAF_USDA=1.639
NC_035098.1	14892920	.	C	T	.	.	MAF_USDA=2.459
NC_035098.1	14892937	.	G	A	.	.	MAF_INRAE=31.013;MAF_USDA=36.471
NC_035098.1	14893103	.	G	C	.	.	MAF_USDA=2.459
NC_035098.1	14893117	.	T	C	.	.	MAF_USDA=1.639
NC_035098.1	14893226	.	A	T	.	.	MAF_INRAE=29.167
NC_035098.1	14893228	.	T	C	.	.	MAF_INRAE=1.667
NC_035098.1	14893829	.	G	A	.	.	MAF_INRAE=5.263
NC_035098.1	14894021	.	T	G	.	.	MAF_USDA=4.098
NC_035098.1	14894072	.	A	G	.	.	MAF_USDA=2.941
NC_035098.1	14894185	.	T	G	.	.	MAF_USDA=4.918
NC_035098.1	14894222	.	A	G	.	.	MAF_INRAE=10.526
NC_035098.1	14894400	.	A	C	.	.	MAF_INRAE=5.063;MAF_USDA=4.098
NC_035098.1	14894411	.	A	G	.	.	MAF_USDA=2.459
NC_035098.1	14894422	.	T	G	.	.	MAF_USDA=2.459
NC_035098.1	14894572	.	T	C	.	.	MAF_USDA=4.098
NC_035098.1	14894577	.	C	T	.	.	MAF_INRAE=31.646;MAF_USDA=8.197
NC_035098.1	14894592	.	C	T	.	.	MAF_INRAE=23.418;MAF_USDA=12.941
NC_035098.1	14894631	.	T	A	.	.	MAF_USDA=4.167
NC_035098.1	14894655	.	T	C	.	.	MAF_USDA=2.459
NC_035098.1	14894695	.	A	G	.	.	MAF_USDA=4.098
NC_035098.1	14894859	.	G	T	.	.	MAF_USDA=3.279
NC_035098.1	14894883	.	C	A	.	.	MAF_USDA=2.941
NC_035098.1	14894923	.	T	G	.	.	MAF_INRAE=10.526;MAF_USDA=6.557
NC_035098.1	14894990	.	G	A	.	.	MAF_USDA=5.882
NC_035098.1	14895577	.	T	C	.	.	MAF_INRAE=44.304;MAF_USDA=20.0
NC_035098.1	14895623	.	C	A	.	.	MAF_INRAE=10.526
NC_035098.1	14895630	.	A	C	.	.	MAF_INRAE=27.215;MAF_USDA=27.647
NC_035098.1	14895741	.	C	A	.	.	MAF_USDA=1.639
NC_035098.1	14895745	.	T	G	.	.	MAF_USDA=1.639
NC_035098.1	14895812	.	A	G	.	.	MAF_INRAE=25.949;MAF_USDA=22.353
NC_035098.1	14895849	.	G	C	.	.	MAF_INRAE=25.949;MAF_USDA=22.353
NC_035098.1	14895921	.	A	C	.	.	MAF_USDA=2.941
NC_035098.1	14895998	.	C	T	.	.	MAF_USDA=1.639
NC_035098.1	14896108	.	G	C	.	.	MAF_INRAE=5.263
NC_035098.1	14896226	.	A	G	.	.	MAF_USDA=1.639
NC_035098.1	14896269	.	T	G	.	.	MAF_INRAE=37.342;MAF_USDA=10.656
NC_035098.1	14896294	.	G	T	.	.	MAF_INRAE=36.842;MAF_USDA=31.176
NC_035098.1	14896331	.	A	C	.	.	MAF_USDA=10.0
NC_035098.1	14896346	.	G	T	.	.	MAF_INRAE=37.975;MAF_USDA=9.836
NC_035098.1	14896398	.	A	G	.	.	MAF_INRAE=39.241;MAF_USDA=47.647
NC_035098.1	14896428	.	C	G	.	.	MAF_USDA=28.824
NC_035098.1	14896604	.	C	T	.	.	MAF_INRAE=25.949;MAF_USDA=47.647
NC_035098.1	14896629	.	G	T	.	.	MAF_INRAE=5.263;MAF_USDA=1.639
NC_035098.1	14896632	.	G	A	.	.	MAF_INRAE=1.667;MAF_USDA=4.098
NC_035098.1	14896637	.	T	C	.	.	MAF_INRAE=1.667;MAF_USDA=4.098
NC_035098.1	14896678	.	A	T	.	.	MAF_USDA=1.639
NC_035098.1	14896736	.	G	A	.	.	MAF_USDA=1.639
NC_035098.1	14896769	.	G	A	.	.	MAF_USDA=7.377
NC_035098.1	14896842	.	T	G	.	.	MAF_USDA=8.333
NC_035098.1	14896917	.	G	T	.	.	MAF_USDA=1.639
NC_035098.1	14896957	.	A	G	.	.	MAF_INRAE=38.608;MAF_USDA=39.412
NC_035098.1	14897101	.	T	C	.	.	MAF_USDA=1.639
NC_035098.1	14897228	.	A	G	.	.	MAF_INRAE=5.263
NC_035098.1	14897256	.	G	A	.	.	MAF_USDA=7.377
NC_035098.1	14897259	.	T	A	.	.	MAF_INRAE=1.667;MAF_USDA=2.459
NC_035098.1	14897324	.	T	G	.	.	MAF_USDA=2.459
NC_035098.1	14897367	.	C	T	.	.	MAF_INRAE=24.684;MAF_USDA=14.706
NC_035098.1	14897394	.	G	A	.	.	MAF_INRAE=10.526;MAF_USDA=8.824
NC_035098.1	14897401	.	G	T	.	.	MAF_USDA=1.639
NC_035098.1	14897410	.	C	T	.	.	MAF_INRAE=23.418;MAF_USDA=16.667
NC_035098.1	14897500	.	G	A	.	.	MAF_INRAE=25.316;MAF_USDA=29.167
NC_035098.1	14897510	.	G	A	.	.	MAF_INRAE=38.608;MAF_USDA=35.882
NC_035098.1	14897650	.	G	A	.	.	MAF_USDA=1.639
NC_035098.1	14897691	.	A	T	.	.	MAF_INRAE=11.392;MAF_USDA=18.824
NC_035098.1	14897692	.	G	T	.	.	MAF_INRAE=23.418;MAF_USDA=14.118
NC_035098.1	14897694	.	A	C	.	.	MAF_INRAE=1.667;MAF_USDA=2.459
NC_035098.1	14897764	.	C	T	.	.	MAF_INRAE=5.263;MAF_USDA=1.639
NC_035098.1	14897827	.	C	T	.	.	MAF_INRAE=10.526
NC_035098.1	14897829	.	C	T	.	.	MAF_USDA=2.353
NC_035098.1	14897893	.	T	G	.	.	MAF_INRAE=34.81;MAF_USDA=32.353
NC_035098.1	14897928	.	G	A	.	.	MAF_INRAE=1.667
NC_035098.1	14898019	.	C	A	.	.	MAF_INRAE=23.418;MAF_USDA=12.941
NC_035098.1	14898132	.	G	C	.	.	MAF_USDA=7.377
NC_035098.1	14898148	.	T	C	.	.	MAF_INRAE=10.526
NC_035098.1	14898173	.	T	C	.	.	MAF_USDA=1.639
NC_035098.1	14898224	.	C	T	.	.	MAF_USDA=1.639
NC_035098.1	14898229	.	G	A	.	.	MAF_INRAE=23.418;MAF_USDA=11.176
NC_035098.1	14898261	.	T	A	.	.	MAF_USDA=5.294
NC_035098.1	14898353	.	G	T	.	.	MAF_INRAE=11.392;MAF_USDA=14.583
NC_035098.1	14898354	.	T	G	.	.	MAF_INRAE=10.0;MAF_USDA=15.294
NC_035098.1	14898364	.	T	C	.	.	MAF_INRAE=31.667
NC_035098.1	14898369	.	G	A	.	.	MAF_INRAE=10.526
NC_035098.1	14898384	.	G	C	.	.	MAF_USDA=4.706
NC_035098.1	14898688	.	T	C	.	.	MAF_USDA=2.459
NC_035098.1	14898757	.	C	A	.	.	MAF_USDA=2.459
NC_035098.1	14898909	.	G	A	.	.	MAF_USDA=1.639
NC_035098.1	14898930	.	C	A	.	.	MAF_INRAE=34.177;MAF_USDA=31.176
NC_035098.1	14899009	.	A	G	.	.	MAF_INRAE=29.747;MAF_USDA=22.353
NC_035098.1	14899019	.	A	G	.	.	MAF_USDA=2.941
NC_035098.1	14899093	.	C	G	.	.	MAF_USDA=2.353
NC_035098.1	14899188	.	C	T	.	.	MAF_INRAE=21.519;MAF_USDA=3.279
NC_035098.1	14899213	.	G	A	.	.	MAF_INRAE=5.063;MAF_USDA=7.377
NC_035098.1	14899319	.	C	A	.	.	MAF_INRAE=29.747;MAF_USDA=21.176
NC_035098.1	14899366	.	G	T	.	.	MAF_INRAE=23.418;MAF_USDA=13.529
NC_035098.1	14899379	.	G	T	.	.	MAF_INRAE=30.38;MAF_USDA=21.765
NC_035098.1	14899402	.	A	T	.	.	MAF_INRAE=29.747;MAF_USDA=21.765
NC_035098.1	14899409	.	C	T	.	.	MAF_INRAE=29.747;MAF_USDA=22.353
NC_035098.1	14899415	.	A	G	.	.	MAF_INRAE=29.747;MAF_USDA=21.765
NC_035098.1	14899421	.	A	T	.	.	MAF_INRAE=29.747;MAF_USDA=21.765
NC_035098.1	14899429	.	G	C	.	.	MAF_INRAE=29.747;MAF_USDA=22.353
NC_035098.1	14899435	.	G	A	.	.	MAF_INRAE=29.747;MAF_USDA=21.765
NC_035098.1	14899496	.	C	T	.	.	MAF_INRAE=5.063;MAF_USDA=6.557
NC_035098.1	14899550	.	T	G	.	.	MAF_INRAE=23.418;MAF_USDA=12.353
NC_035098.1	14899679	.	G	A	.	.	MAF_USDA=1.639
NC_035098.1	14899715	.	G	A	.	.	MAF_INRAE=37.975;MAF_USDA=24.706
NC_035098.1	14899759	.	G	A	.	.	MAF_USDA=4.706
NC_035098.1	14899896	.	C	A	.	.	MAF_USDA=2.459
NC_035098.1	14899903	.	G	A	.	.	MAF_INRAE=23.418;MAF_USDA=12.941
NC_035098.1	14899926	.	C	A	.	.	MAF_INRAE=34.177;MAF_USDA=30.0
NC_035098.1	14900021	.	A	G	.	.	MAF_INRAE=37.342;MAF_USDA=24.706
NC_035098.1	14900026	.	T	G	.	.	MAF_INRAE=37.342;MAF_USDA=24.118
NC_035098.1	14900036	.	G	T	.	.	MAF_INRAE=34.177;MAF_USDA=28.824
NC_035098.1	14900263	.	G	A	.	.	MAF_INRAE=10.526
NC_035098.1	14900270	.	T	C	.	.	MAF_INRAE=39.241;MAF_USDA=30.588
NC_035098.1	14900304	.	A	G	.	.	MAF_USDA=5.294
NC_035098.1	14900483	.	T	C	.	.	MAF_INRAE=10.526
NC_035098.1	14900492	.	G	A	.	.	MAF_INRAE=5.063;MAF_USDA=7.377
NC_035098.1	14900559	.	T	C	.	.	MAF_USDA=2.459
NC_035098.1	14900630	.	C	A	.	.	MAF_INRAE=33.544;MAF_USDA=42.353
NC_035098.1	14900734	.	C	A	.	.	MAF_USDA=1.639
NC_035098.1	14900744	.	C	T	.	.	MAF_INRAE=31.013
NC_035098.1	14900872	.	T	C	.	.	MAF_INRAE=39.241;MAF_USDA=35.882
NC_035098.1	14900885	.	A	G	.	.	MAF_USDA=2.941
NC_035098.1	14900886	.	C	A	.	.	MAF_USDA=3.279
NC_035098.1	14901058	.	G	C	.	.	MAF_INRAE=3.333;MAF_USDA=12.5
NC_035098.1	14901073	.	G	T	.	.	MAF_USDA=2.941
NC_035098.1	14901205	.	C	T	.	.	MAF_INRAE=23.418;MAF_USDA=12.353
NC_035098.1	14901254	.	G	A	.	.	MAF_USDA=5.738
NC_035098.1	14901311	.	G	A	.	.	MAF_INRAE=5.063;MAF_USDA=7.377
NC_035098.1	14901411	.	G	C	.	.	MAF_INRAE=10.0
NC_035098.1	14901552	.	A	T	.	.	MAF_USDA=6.667
NC_035098.1	14901578	.	G	A	.	.	MAF_USDA=2.5
NC_035098.1	14901624	.	G	A	.	.	MAF_USDA=12.295
NC_035098.1	14901685	.	G	A	.	.	MAF_INRAE=1.667;MAF_USDA=2.459
NC_035098.1	14901722	.	A	C	.	.	MAF_INRAE=1.667
NC_035098.1	14901754	.	G	A	.	.	MAF_USDA=12.295
NC_035098.1	14902109	.	C	T	.	.	MAF_USDA=14.583
NC_035098.1	14902135	.	C	T	.	.	MAF_INRAE=32.278;MAF_USDA=21.765
NC_035098.1	14902138	.	T	G	.	.	MAF_USDA=12.353
NC_035098.1	14902493	.	T	C	.	.	MAF_INRAE=33.544;MAF_USDA=34.706
NC_035098.1	14902500	.	C	A	.	.	MAF_INRAE=31.646;MAF_USDA=29.412
NC_035098.1	14902506	.	T	G	.	.	MAF_INRAE=33.544;MAF_USDA=37.647
NC_035098.1	14902530	.	G	A	.	.	MAF_INRAE=11.667;MAF_USDA=2.459
NC_035098.1	14902533	.	T	G	.	.	MAF_INRAE=5.263;MAF_USDA=14.754
NC_035098.1	14902584	.	C	T	.	.	MAF_INRAE=35.443;MAF_USDA=45.294
NC_035098.1	14902632	.	G	C	.	.	MAF_INRAE=5.263;MAF_USDA=24.706
NC_035098.1	14902744	.	G	T	.	.	MAF_INRAE=31.013;MAF_USDA=14.706
NC_035098.1	14902782	.	T	A	.	.	MAF_USDA=2.353
NC_035098.1	14902795	.	C	G	.	.	MAF_USDA=12.353
NC_035098.1	14902824	.	A	T	.	.	MAF_USDA=9.016
NC_035098.1	14902837	.	G	A	.	.	MAF_USDA=7.377
NC_035098.1	14902993	.	A	T	.	.	MAF_INRAE=35.443;MAF_USDA=35.417
NC_035098.1	14902998	.	A	C	.	.	MAF_INRAE=20.886;MAF_USDA=16.667
NC_035098.1	14903005	.	G	T	.	.	MAF_USDA=2.083
NC_035098.1	14903040	.	T	C	.	.	MAF_USDA=12.353
NC_035098.1	14903149	.	C	T	.	.	MAF_USDA=12.941
NC_035098.1	14903174	.	C	T	.	.	MAF_USDA=12.941
NC_035098.1	14903204	.	A	T	.	.	MAF_INRAE=10.0
NC_035098.1	14903211	.	G	A	.	.	MAF_USDA=12.941
NC_035098.1	14903214	.	A	C	.	.	MAF_INRAE=1.667;MAF_USDA=2.459
NC_035098.1	14903254	.	G	C	.	.	MAF_INRAE=11.667;MAF_USDA=2.459
NC_035098.1	14903261	.	A	C	.	.	MAF_INRAE=31.013;MAF_USDA=13.115
NC_035098.1	14903311	.	C	T	.	.	MAF_INRAE=36.709;MAF_USDA=34.706
NC_035098.1	14903356	.	T	C	.	.	MAF_INRAE=36.709;MAF_USDA=34.118
NC_035098.1	14903379	.	C	T	.	.	MAF_INRAE=30.38;MAF_USDA=5.738
NC_035098.1	14903384	.	G	A	.	.	MAF_USDA=2.459
NC_035098.1	14903405	.	T	A	.	.	MAF_INRAE=11.667;MAF_USDA=2.459
NC_035098.1	14903448	.	A	G	.	.	MAF_USDA=9.412
NC_035098.1	14903451	.	C	A	.	.	MAF_USDA=1.639
NC_035098.1	14903484	.	T	G	.	.	MAF_INRAE=4.167
NC_035098.1	14903502	.	A	G	.	.	MAF_USDA=2.459
NC_035098.1	14903545	.	G	A	.	.	MAF_USDA=12.5
NC_035098.1	14903551	.	T	A	.	.	MAF_USDA=12.5
NC_035098.1	14903581	.	A	C	.	.	MAF_USDA=7.143
NC_035098.1	14903594	.	G	T	.	.	MAF_USDA=14.706
NC_035098.1	14903619	.	A	G	.	.	MAF_USDA=12.941
NC_035098.1	14903640	.	C	T	.	.	MAF_USDA=12.353
NC_035098.1	14903651	.	G	T	.	.	MAF_INRAE=5.263;MAF_USDA=14.118
NC_035098.1	14903691	.	G	C	.	.	MAF_USDA=1.639
NC_035098.1	14903705	.	C	T	.	.	MAF_INRAE=5.263;MAF_USDA=13.934
NC_035098.1	14903710	.	A	C	.	.	MAF_INRAE=31.013;MAF_USDA=4.918
NC_035098.1	14903830	.	C	A	.	.	MAF_USDA=2.459
NC_035098.1	14903831	.	T	C	.	.	MAF_INRAE=30.38;MAF_USDA=4.918
NC_035098.1	14903840	.	C	T	.	.	MAF_USDA=1.639
NC_035098.1	14903920	.	C	T	.	.	MAF_USDA=1.639
NC_035098.1	14903987	.	A	C	.	.	MAF_USDA=5.294
NC_035098.1	14904017	.	A	C	.	.	MAF_INRAE=36.709;MAF_USDA=47.647
NC_035098.1	14904057	.	T	C	.	.	MAF_USDA=12.353
NC_035098.1	14904186	.	A	G	.	.	MAF_USDA=1.639
NC_035098.1	14904208	.	G	T	.	.	MAF_USDA=4.098
NC_035098.1	14904360	.	T	G	.	.	MAF_INRAE=36.709;MAF_USDA=34.118
NC_035098.1	14904418	.	C	A	.	.	MAF_INRAE=11.667;MAF_USDA=2.459
NC_035098.1	14904424	.	T	A	.	.	MAF_USDA=8.235
NC_035098.1	14904457	.	G	T	.	.	MAF_INRAE=11.667;MAF_USDA=14.706
NC_035098.1	14904486	.	T	C	.	.	MAF_INRAE=11.667
NC_035098.1	14904522	.	T	A	.	.	MAF_USDA=1.639
NC_035098.1	14904661	.	C	A	.	.	MAF_INRAE=10.526
NC_035098.1	14904699	.	A	C	.	.	MAF_USDA=12.353
NC_035098.1	14904717	.	T	G	.	.	MAF_INRAE=10.0
NC_035098.1	14904757	.	G	A	.	.	MAF_USDA=2.353
NC_035098.1	14904805	.	A	G	.	.	MAF_INRAE=5.063
NC_035098.1	14904816	.	T	C	.	.	MAF_USDA=3.529
NC_035098.1	14904819	.	T	G	.	.	MAF_INRAE=5.263;MAF_USDA=4.098
NC_035098.1	14904967	.	T	C	.	.	MAF_INRAE=26.316;MAF_USDA=18.235
NC_035098.1	14905009	.	A	T	.	.	MAF_USDA=8.333
NC_035098.1	14905025	.	A	T	.	.	MAF_INRAE=37.975;MAF_USDA=18.235
NC_035098.1	14905052	.	C	A	.	.	MAF_USDA=2.941
NC_035098.1	14905069	.	C	G	.	.	MAF_USDA=15.882
NC_035098.1	14905086	.	C	A	.	.	MAF_USDA=28.916
NC_035098.1	14905147	.	C	G	.	.	MAF_USDA=14.583
NC_035098.1	14905164	.	C	A	.	.	MAF_USDA=27.976
NC_035098.1	14905218	.	C	T	.	.	MAF_USDA=5.882
NC_035098.1	14905232	.	T	C	.	.	MAF_USDA=5.882
NC_035098.1	14905233	.	C	G	.	.	MAF_USDA=3.279
NC_035098.1	14905261	.	G	C	.	.	MAF_USDA=5.294
NC_035098.1	14905307	.	T	G	.	.	MAF_USDA=2.353
NC_035098.1	14905349	.	G	C	.	.	MAF_INRAE=5.833;MAF_USDA=2.353
NC_035098.1	14905380	.	G	A	.	.	MAF_INRAE=5.263;MAF_USDA=31.25
NC_035098.1	14905445	.	A	G	.	.	MAF_INRAE=8.861;MAF_USDA=14.583
NC_035098.1	14905493	.	C	T	.	.	MAF_INRAE=16.456;MAF_USDA=15.882
NC_035098.1	14905753	.	A	G	.	.	MAF_INRAE=17.722;MAF_USDA=24.118
NC_035098.1	14905764	.	A	C	.	.	MAF_INRAE=17.722;MAF_USDA=24.118
NC_035098.1	14905792	.	A	T	.	.	MAF_INRAE=37.342;MAF_USDA=17.059
NC_035098.1	14905820	.	G	T	.	.	MAF_INRAE=21.053;MAF_USDA=34.524
NC_035098.1	14905872	.	T	A	.	.	MAF_USDA=5.488
NC_035098.1	14905932	.	G	T	.	.	MAF_INRAE=10.526;MAF_USDA=4.118
NC_035098.1	14905975	.	T	C	.	.	MAF_INRAE=20.886;MAF_USDA=23.529
NC_035098.1	14906061	.	T	G	.	.	MAF_INRAE=5.263;MAF_USDA=34.118
NC_035098.1	14906260	.	T	C	.	.	MAF_INRAE=20.886;MAF_USDA=20.588
NC_035098.1	14906292	.	G	A	.	.	MAF_USDA=1.639
NC_035098.1	14906345	.	G	T	.	.	MAF_USDA=1.639
NC_035098.1	14906357	.	G	T	.	.	MAF_INRAE=20.886;MAF_USDA=23.529
NC_035098.1	14906394	.	G	A	.	.	MAF_INRAE=5.263;MAF_USDA=2.459
NC_035098.1	14906404	.	G	T	.	.	MAF_USDA=3.279
NC_035098.1	14906534	.	G	A	.	.	MAF_INRAE=24.684;MAF_USDA=30.0
NC_035098.1	14907150	.	G	A	.	.	MAF_USDA=2.941
NC_035098.1	14907320	.	G	T	.	.	MAF_INRAE=8.861;MAF_USDA=6.471
NC_035098.1	14907343	.	C	T	.	.	MAF_INRAE=15.823;MAF_USDA=18.235
NC_035098.1	14907349	.	T	C	.	.	MAF_INRAE=11.392;MAF_USDA=21.176
NC_035098.1	14907402	.	T	A	.	.	MAF_USDA=31.25
NC_035098.1	14907411	.	C	A	.	.	MAF_INRAE=6.962
NC_035098.1	14907495	.	A	G	.	.	MAF_INRAE=15.823;MAF_USDA=17.857
NC_035098.1	14907507	.	G	C	.	.	MAF_INRAE=15.823;MAF_USDA=17.857
NC_035098.1	14907730	.	G	A	.	.	MAF_INRAE=8.228;MAF_USDA=15.882
NC_035098.1	14907760	.	C	T	.	.	MAF_INRAE=45.57;MAF_USDA=33.333
NC_035098.1	14907866	.	G	A	.	.	MAF_INRAE=1.667;MAF_USDA=12.5
NC_035098.1	14907898	.	T	C	.	.	MAF_USDA=14.118
NC_035098.1	14908063	.	G	C	.	.	MAF_USDA=7.377
NC_035098.1	14908150	.	G	A	.	.	MAF_USDA=7.377
NC_035098.1	14908375	.	T	G	.	.	MAF_USDA=6.25
NC_035098.1	14908444	.	G	A	.	.	MAF_USDA=20.833
NC_035098.1	14908463	.	G	A	.	.	MAF_INRAE=31.579
NC_035098.1	14908483	.	T	G	.	.	MAF_USDA=4.167
NC_035098.1	14908505	.	T	C	.	.	MAF_USDA=4.918
NC_035098.1	14908517	.	G	A	.	.	MAF_USDA=14.583
NC_035098.1	14908518	.	T	C	.	.	MAF_USDA=14.583
NC_035098.1	14908534	.	A	G	.	.	MAF_USDA=31.25
NC_035098.1	14908542	.	C	A	.	.	MAF_USDA=14.583
NC_035098.1	14908551	.	T	C	.	.	MAF_USDA=14.583
NC_035098.1	14908552	.	G	A	.	.	MAF_USDA=14.583
NC_035098.1	14908659	.	T	C	.	.	MAF_INRAE=35.0;MAF_USDA=14.583
NC_035098.1	14908663	.	T	A	.	.	MAF_INRAE=35.0;MAF_USDA=14.583
NC_035098.1	14908668	.	C	A	.	.	MAF_INRAE=1.667
NC_035098.1	14908737	.	C	G	.	.	MAF_INRAE=10.526;MAF_USDA=2.083
NC_035098.1	14908748	.	T	C	.	.	MAF_USDA=14.583
NC_035098.1	14908804	.	T	A	.	.	MAF_USDA=14.583
NC_035098.1	14908837	.	G	A	.	.	MAF_INRAE=5.263
NC_035098.1	14908855	.	A	C	.	.	MAF_INRAE=35.0;MAF_USDA=5.488
NC_035098.1	14908883	.	G	A	.	.	MAF_INRAE=35.0;MAF_USDA=14.583
NC_035098.1	14908962	.	C	T	.	.	MAF_INRAE=16.456;MAF_USDA=14.583
NC_035098.1	14909017	.	A	C	.	.	MAF_INRAE=18.354;MAF_USDA=47.917
NC_035098.1	14909029	.	G	A	.	.	MAF_INRAE=24.051;MAF_USDA=14.583
NC_035098.1	14909034	.	A	T	.	.	MAF_INRAE=24.051;MAF_USDA=14.583
NC_035098.1	14909179	.	C	A	.	.	MAF_USDA=1.639
NC_035098.1	14909289	.	C	A	.	.	MAF_USDA=22.917
NC_035098.1	14909309	.	T	A	.	.	MAF_USDA=14.583
NC_035098.1	14909311	.	T	C	.	.	MAF_USDA=14.583
NC_035098.1	14909312	.	T	A	.	.	MAF_USDA=14.583
NC_035098.1	14909404	.	T	A	.	.	MAF_USDA=16.667
NC_035098.1	14909433	.	C	T	.	.	MAF_USDA=6.25
NC_035098.1	14909461	.	G	A	.	.	MAF_USDA=16.667
NC_035098.1	14909487	.	C	A	.	.	MAF_INRAE=42.5;MAF_USDA=14.583
NC_035098.1	14909499	.	T	C	.	.	MAF_INRAE=42.5;MAF_USDA=12.5
NC_035098.1	14909510	.	G	A	.	.	MAF_INRAE=3.333
NC_035098.1	14909521	.	A	G	.	.	MAF_USDA=12.5
NC_035098.1	14909572	.	G	A	.	.	MAF_USDA=7.143
NC_035098.1	14909585	.	G	A	.	.	MAF_USDA=2.5
NC_035098.1	14909619	.	T	G	.	.	MAF_USDA=1.639
NC_035098.1	14909642	.	C	T	.	.	MAF_INRAE=5.263;MAF_USDA=5.882
NC_035098.1	14909655	.	C	A	.	.	MAF_USDA=14.583
NC_035098.1	14909700	.	A	G	.	.	MAF_INRAE=32.5;MAF_USDA=5.882
NC_035098.1	14909703	.	G	T	.	.	MAF_INRAE=3.165;MAF_USDA=5.882
NC_035098.1	14909714	.	T	A	.	.	MAF_USDA=2.459
NC_035098.1	14909716	.	A	T	.	.	MAF_INRAE=33.333;MAF_USDA=5.882
NC_035098.1	14909725	.	G	A	.	.	MAF_INRAE=10.0;MAF_USDA=1.639
NC_035098.1	14909896	.	G	A	.	.	MAF_INRAE=34.167;MAF_USDA=3.279
NC_035098.1	14909977	.	T	C	.	.	MAF_INRAE=35.0;MAF_USDA=6.471
NC_035098.1	14909997	.	G	A	.	.	MAF_INRAE=35.0;MAF_USDA=6.471
NC_035098.1	14910002	.	G	A	.	.	MAF_INRAE=35.0;MAF_USDA=6.471
NC_035098.1	14910008	.	C	A	.	.	MAF_INRAE=35.0;MAF_USDA=6.471
NC_035098.1	14910170	.	C	T	.	.	MAF_INRAE=35.0;MAF_USDA=6.471
NC_035098.1	14910201	.	G	C	.	.	MAF_INRAE=8.861;MAF_USDA=23.529
NC_035098.1	14910215	.	A	T	.	.	MAF_INRAE=4.167
NC_035098.1	14910230	.	C	T	.	.	MAF_INRAE=35.0;MAF_USDA=6.548
NC_035098.1	14910231	.	A	G	.	.	MAF_INRAE=39.167;MAF_USDA=19.048
NC_035098.1	14910329	.	T	A	.	.	MAF_INRAE=18.354;MAF_USDA=32.941
NC_035098.1	14910386	.	G	A	.	.	MAF_USDA=2.459
NC_035098.1	14910409	.	T	A	.	.	MAF_INRAE=35.0;MAF_USDA=5.882
NC_035098.1	14910526	.	A	C	.	.	MAF_USDA=2.941
NC_035098.1	14910532	.	C	T	.	.	MAF_INRAE=3.165;MAF_USDA=3.279
NC_035098.1	14910584	.	C	A	.	.	MAF_USDA=15.574
NC_035098.1	14910631	.	A	T	.	.	MAF_INRAE=33.333;MAF_USDA=2.459
NC_035098.1	14910634	.	C	T	.	.	MAF_INRAE=4.167
NC_035098.1	14910674	.	C	G	.	.	MAF_USDA=2.459
NC_035098.1	14910903	.	C	T	.	.	MAF_INRAE=27.848;MAF_USDA=24.118
NC_035098.1	14910922	.	C	T	.	.	MAF_INRAE=10.526
NC_035098.1	14910935	.	C	T	.	.	MAF_INRAE=35.0;MAF_USDA=6.471
NC_035098.1	14910973	.	T	A	.	.	MAF_INRAE=34.167;MAF_USDA=6.471
NC_035098.1	14911053	.	T	C	.	.	MAF_INRAE=39.167;MAF_USDA=18.824
NC_035098.1	14911068	.	T	A	.	.	MAF_INRAE=39.167;MAF_USDA=17.647
NC_035098.1	14911088	.	A	C	.	.	MAF_USDA=2.459
NC_035098.1	14911096	.	C	A	.	.	MAF_INRAE=35.0;MAF_USDA=5.294
NC_035098.1	14911142	.	G	A	.	.	MAF_USDA=2.459
NC_035098.1	14911193	.	G	T	.	.	MAF_USDA=6.25
NC_035098.1	14911200	.	T	G	.	.	MAF_INRAE=39.167;MAF_USDA=18.235
NC_035098.1	14911452	.	T	A	.	.	MAF_USDA=2.459
NC_035098.1	14911539	.	C	A	.	.	MAF_USDA=16.393
NC_035098.1	14911554	.	G	T	.	.	MAF_INRAE=5.263;MAF_USDA=5.882
NC_035098.1	14911560	.	A	C	.	.	MAF_INRAE=16.456;MAF_USDA=22.353
NC_035098.1	14911599	.	T	A	.	.	MAF_INRAE=18.987;MAF_USDA=33.529
NC_035098.1	14911601	.	G	A	.	.	MAF_INRAE=34.167;MAF_USDA=7.059
NC_035098.1	14911608	.	C	T	.	.	MAF_INRAE=5.263;MAF_USDA=6.471
NC_035098.1	14911647	.	C	T	.	.	MAF_INRAE=4.167
NC_035098.1	14911677	.	C	G	.	.	MAF_INRAE=4.167
NC_035098.1	14911722	.	C	T	.	.	MAF_INRAE=5.063
NC_035098.1	14911763	.	C	A	.	.	MAF_INRAE=13.924;MAF_USDA=18.235
NC_035098.1	14911764	.	T	G	.	.	MAF_INRAE=8.333;MAF_USDA=18.235
NC_035098.1	14911798	.	T	G	.	.	MAF_INRAE=35.0;MAF_USDA=7.059
NC_035098.1	14911804	.	A	G	.	.	MAF_INRAE=35.0;MAF_USDA=5.882
NC_035098.1	14911840	.	C	T	.	.	MAF_INRAE=35.0;MAF_USDA=16.667
NC_035098.1	14911875	.	G	A	.	.	MAF_USDA=2.941
NC_035098.1	14911912	.	A	G	.	.	MAF_INRAE=46.835;MAF_USDA=42.941
NC_035098.1	14911914	.	A	C	.	.	MAF_USDA=1.639
NC_035098.1	14912013	.	C	T	.	.	MAF_INRAE=4.167
NC_035098.1	14912033	.	A	G	.	.	MAF_INRAE=35.0;MAF_USDA=6.471
NC_035098.1	14912086	.	C	A	.	.	MAF_USDA=2.459
NC_035098.1	14912138	.	G	T	.	.	MAF_INRAE=17.722;MAF_USDA=32.941
NC_035098.1	14912148	.	C	A	.	.	MAF_INRAE=34.81;MAF_USDA=15.294
NC_035098.1	14912300	.	T	C	.	.	MAF_INRAE=27.848;MAF_USDA=22.917
NC_035098.1	14912320	.	A	G	.	.	MAF_USDA=13.115
NC_035098.1	14912369	.	T	A	.	.	MAF_INRAE=10.0
NC_035098.1	14912450	.	G	T	.	.	MAF_USDA=3.333
NC_035098.1	14912473	.	C	A	.	.	MAF_USDA=10.0
NC_035098.1	14912579	.	C	G	.	.	MAF_INRAE=4.167;MAF_USDA=10.588
NC_035098.1	14912581	.	C	T	.	.	MAF_INRAE=4.167;MAF_USDA=10.588
NC_035098.1	14912594	.	G	A	.	.	MAF_USDA=2.941
NC_035098.1	14912599	.	C	T	.	.	MAF_INRAE=4.167;MAF_USDA=11.176
NC_035098.1	14912679	.	A	G	.	.	MAF_USDA=7.377
NC_035098.1	14912694	.	T	C	.	.	MAF_USDA=15.574
NC_035098.1	14912718	.	A	C	.	.	MAF_INRAE=18.354;MAF_USDA=34.706
NC_035098.1	14912793	.	C	A	.	.	MAF_USDA=11.176
NC_035098.1	14912807	.	G	A	.	.	MAF_USDA=4.918
NC_035098.1	14912826	.	C	A	.	.	MAF_INRAE=35.443;MAF_USDA=11.176
NC_035098.1	14912830	.	T	A	.	.	MAF_INRAE=33.333;MAF_USDA=2.459
NC_035098.1	14912856	.	G	C	.	.	MAF_USDA=1.639
NC_035098.1	14912949	.	C	A	.	.	MAF_INRAE=5.696;MAF_USDA=4.098
NC_035098.1	14912983	.	A	G	.	.	MAF_INRAE=4.167
NC_035098.1	14913055	.	G	A	.	.	MAF_INRAE=35.0;MAF_USDA=6.471
NC_035098.1	14913193	.	G	A	.	.	MAF_INRAE=24.051;MAF_USDA=23.529
NC_035098.1	14913271	.	A	T	.	.	MAF_INRAE=32.5;MAF_USDA=17.059
NC_035098.1	14913283	.	G	T	.	.	MAF_INRAE=32.278;MAF_USDA=42.353
NC_035098.1	14913285	.	T	G	.	.	MAF_INRAE=32.5;MAF_USDA=5.882
NC_035098.1	14913312	.	T	C	.	.	MAF_INRAE=28.481;MAF_USDA=31.176
NC_035098.1	14913392	.	T	A	.	.	MAF_USDA=12.941
NC_035098.1	14913409	.	C	T	.	.	MAF_USDA=1.695
NC_035098.1	14913426	.	G	A	.	.	MAF_USDA=18.75
NC_035098.1	14913445	.	C	G	.	.	MAF_USDA=6.78
NC_035098.1	14913559	.	G	A	.	.	MAF_USDA=22.727
NC_035098.1	14913565	.	C	A	.	.	MAF_USDA=14.458
NC_035098.1	14913573	.	A	T	.	.	MAF_USDA=1.667
NC_035098.1	14913594	.	T	C	.	.	MAF_USDA=5.952
NC_035098.1	14913605	.	T	C	.	.	MAF_USDA=5.952
NC_035098.1	14913634	.	A	C	.	.	MAF_USDA=48.214
NC_035098.1	14913647	.	C	T	.	.	MAF_USDA=6.548
NC_035098.1	14913720	.	G	T	.	.	MAF_USDA=4.167
NC_035098.1	14913823	.	T	C	.	.	MAF_USDA=22.917
NC_035098.1	14913863	.	C	A	.	.	MAF_USDA=1.639
NC_035098.1	14913923	.	G	T	.	.	MAF_USDA=1.639
NC_035098.1	14913943	.	A	G	.	.	MAF_USDA=1.639
NC_035098.1	14913981	.	A	T	.	.	MAF_USDA=8.235
NC_035098.1	14913982	.	T	A	.	.	MAF_USDA=8.235
NC_035098.1	14914026	.	A	G	.	.	MAF_USDA=4.918
NC_035098.1	14914033	.	A	G	.	.	MAF_USDA=2.459
NC_035098.1	14914041	.	G	T	.	.	MAF_USDA=2.459
NC_035098.1	14914047	.	T	A	.	.	MAF_USDA=2.459
NC_035098.1	14914056	.	G	A	.	.	MAF_USDA=8.235
NC_035098.1	14914064	.	C	T	.	.	MAF_USDA=1.639
NC_035098.1	14914084	.	T	A	.	.	MAF_USDA=22.917
NC_035098.1	14914110	.	A	G	.	.	MAF_USDA=14.881
NC_035098.1	14914163	.	T	A	.	.	MAF_USDA=1.667
NC_035098.1	14914237	.	A	C	.	.	MAF_USDA=45.882
NC_035098.1	14914380	.	A	C	.	.	MAF_USDA=7.647
NC_035098.1	14914383	.	C	T	.	.	MAF_USDA=7.647
NC_035098.1	14914388	.	G	T	.	.	MAF_USDA=1.639
NC_035098.1	14914397	.	G	A	.	.	MAF_USDA=8.235
NC_035098.1	14914481	.	A	G	.	.	MAF_USDA=22.917
NC_035098.1	14914515	.	G	C	.	.	MAF_USDA=22.917
NC_035098.1	14914549	.	A	C	.	.	MAF_USDA=8.929
NC_035098.1	14914617	.	T	G	.	.	MAF_USDA=6.667
NC_035098.1	14914667	.	C	T	.	.	MAF_USDA=8.235
NC_035098.1	14914678	.	T	A	.	.	MAF_USDA=1.639
NC_035098.1	14914731	.	C	T	.	.	MAF_USDA=4.918
NC_035098.1	14914797	.	A	C	.	.	MAF_USDA=10.0
NC_035098.1	14914877	.	C	T	.	.	MAF_USDA=7.377
NC_035098.1	14914927	.	C	A	.	.	MAF_USDA=8.235
NC_035098.1	14915035	.	C	A	.	.	MAF_USDA=22.917
NC_035098.1	14915043	.	G	A	.	.	MAF_USDA=22.917
NC_035098.1	14915045	.	C	T	.	.	MAF_USDA=8.235
NC_035098.1	14915069	.	T	G	.	.	MAF_USDA=47.059
NC_035098.1	14915092	.	G	T	.	.	MAF_USDA=7.377
NC_035098.1	14915171	.	A	C	.	.	MAF_USDA=48.235
NC_035098.1	14915254	.	G	C	.	.	MAF_USDA=33.929
NC_035098.1	14915275	.	C	A	.	.	MAF_USDA=5.0
NC_035098.1	14915446	.	C	T	.	.	MAF_USDA=8.824
NC_035098.1	14915461	.	G	A	.	.	MAF_INRAE=36.667;MAF_USDA=8.824
NC_035098.1	14915472	.	T	C	.	.	MAF_INRAE=36.667;MAF_USDA=3.279
NC_035098.1	14915484	.	C	A	.	.	MAF_USDA=15.882
NC_035098.1	14915573	.	C	T	.	.	MAF_USDA=47.647
NC_035098.1	14915580	.	T	C	.	.	MAF_USDA=14.706
NC_035098.1	14915585	.	A	G	.	.	MAF_USDA=16.471
NC_035098.1	14915587	.	A	C	.	.	MAF_USDA=1.639
NC_035098.1	14915602	.	A	C	.	.	MAF_INRAE=40.833;MAF_USDA=8.824
NC_035098.1	14915611	.	C	T	.	.	MAF_INRAE=30.0;MAF_USDA=22.353
NC_035098.1	14915614	.	G	C	.	.	MAF_USDA=8.824
NC_035098.1	14915669	.	G	T	.	.	MAF_INRAE=3.333
NC_035098.1	14915691	.	A	G	.	.	MAF_INRAE=4.167
NC_035098.1	14915692	.	C	T	.	.	MAF_USDA=4.098
NC_035098.1	14915745	.	C	T	.	.	MAF_USDA=2.083
NC_035098.1	14915790	.	A	C	.	.	MAF_USDA=4.167
NC_035098.1	14916024	.	C	T	.	.	MAF_INRAE=4.167
NC_035098.1	14916136	.	A	G	.	.	MAF_USDA=2.459
NC_035098.1	14916151	.	T	C	.	.	MAF_USDA=2.459
NC_035098.1	14916226	.	G	T	.	.	MAF_USDA=5.294
NC_035098.1	14916234	.	C	T	.	.	MAF_USDA=14.583
NC_035098.1	14916238	.	C	T	.	.	MAF_USDA=14.583
NC_035098.1	14916239	.	A	G	.	.	MAF_INRAE=42.105;MAF_USDA=33.333
NC_035098.1	14916251	.	C	T	.	.	MAF_USDA=3.279
NC_035098.1	14916277	.	T	C	.	.	MAF_INRAE=35.0;MAF_USDA=6.471
NC_035098.1	14916319	.	C	T	.	.	MAF_USDA=14.583
NC_035098.1	14916320	.	A	G	.	.	MAF_USDA=14.118
NC_035098.1	14916412	.	C	T	.	.	MAF_INRAE=35.833;MAF_USDA=6.471
NC_035098.1	14916461	.	C	T	.	.	MAF_USDA=14.583
NC_035098.1	14916566	.	C	A	.	.	MAF_INRAE=33.333;MAF_USDA=2.459
NC_035098.1	14916594	.	G	A	.	.	MAF_INRAE=28.481;MAF_USDA=31.765
NC_035098.1	14916679	.	G	A	.	.	MAF_USDA=5.738
NC_035098.1	14916760	.	T	A	.	.	MAF_USDA=15.294
NC_035098.1	14916868	.	C	T	.	.	MAF_USDA=7.377
NC_035098.1	14916871	.	T	C	.	.	MAF_INRAE=13.924;MAF_USDA=19.412
NC_035098.1	14916926	.	A	G	.	.	MAF_INRAE=4.167
NC_035098.1	14917050	.	T	A	.	.	MAF_USDA=14.583
NC_035098.1	14917087	.	C	A	.	.	MAF_INRAE=10.526;MAF_USDA=4.098
NC_035098.1	14917093	.	C	T	.	.	MAF_USDA=10.588
NC_035098.1	14917121	.	T	C	.	.	MAF_INRAE=22.152;MAF_USDA=6.557
NC_035098.1	14917185	.	G	C	.	.	MAF_INRAE=10.0
NC_035098.1	14917217	.	G	A	.	.	MAF_INRAE=35.0;MAF_USDA=6.471
NC_035098.1	14917274	.	C	A	.	.	MAF_INRAE=5.063
NC_035098.1	14917380	.	T	G	.	.	MAF_INRAE=17.5;MAF_USDA=12.5
NC_035098.1	14917383	.	C	G	.	.	MAF_INRAE=17.5
NC_035098.1	14917386	.	C	T	.	.	MAF_INRAE=16.667;MAF_USDA=10.417
NC_035098.1	14917388	.	C	T	.	.	MAF_INRAE=16.667;MAF_USDA=16.667
NC_035098.1	14917396	.	G	C	.	.	MAF_USDA=2.459
NC_035098.1	14917397	.	T	C	.	.	MAF_INRAE=16.667;MAF_USDA=12.5
NC_035098.1	14917406	.	C	T	.	.	MAF_INRAE=16.667;MAF_USDA=12.5
NC_035098.1	14917409	.	C	A	.	.	MAF_USDA=1.639
NC_035098.1	14917430	.	T	C	.	.	MAF_INRAE=15.0
NC_035098.1	14917435	.	G	A	.	.	MAF_INRAE=15.0
NC_035098.1	14917438	.	G	A	.	.	MAF_INRAE=14.167
NC_035098.1	14917439	.	C	G	.	.	MAF_INRAE=14.167
NC_035098.1	14917442	.	T	A	.	.	MAF_INRAE=13.333
NC_035098.1	14917457	.	T	A	.	.	MAF_INRAE=5.833
NC_035098.1	14917467	.	T	C	.	.	MAF_INRAE=2.5
NC_035098.1	14917468	.	C	A	.	.	MAF_INRAE=2.5
NC_035098.1	14917470	.	C	T	.	.	MAF_INRAE=1.667
NC_035098.1	14917724	.	C	A	.	.	MAF_INRAE=10.0;MAF_USDA=1.639
NC_035098.1	14917791	.	T	G	.	.	MAF_USDA=1.639
NC_035098.1	14917889	.	G	A	.	.	MAF_INRAE=4.167
NC_035098.1	14918074	.	C	T	.	.	MAF_USDA=1.639
NC_035098.1	14918078	.	C	T	.	.	MAF_USDA=5.294
NC_035098.1	14918163	.	T	C	.	.	MAF_INRAE=3.165;MAF_USDA=19.672
NC_035098.1	14918170	.	C	A	.	.	MAF_INRAE=27.215;MAF_USDA=15.882
NC_035098.1	14918238	.	T	A	.	.	MAF_USDA=14.583
NC_035098.1	14918294	.	G	A	.	.	MAF_USDA=2.5
NC_035098.1	14918317	.	A	G	.	.	MAF_USDA=21.667
NC_035098.1	14918473	.	T	A	.	.	MAF_INRAE=10.759;MAF_USDA=6.667
NC_035098.1	14918557	.	A	T	.	.	MAF_INRAE=8.861;MAF_USDA=10.0
NC_035098.1	14918577	.	C	T	.	.	MAF_USDA=1.639
NC_035098.1	14918612	.	T	G	.	.	MAF_INRAE=29.114;MAF_USDA=19.412
NC_035098.1	14918701	.	G	A	.	.	MAF_USDA=7.377
NC_035098.1	14918703	.	A	T	.	.	MAF_USDA=2.941
NC_035098.1	14918744	.	T	A	.	.	MAF_USDA=2.941
NC_035098.1	14918828	.	C	T	.	.	MAF_INRAE=4.167
NC_035098.1	14918878	.	A	T	.	.	MAF_INRAE=33.333;MAF_USDA=9.016
NC_035098.1	14918886	.	T	G	.	.	MAF_INRAE=5.696;MAF_USDA=14.583
NC_035098.1	14918911	.	T	A	.	.	MAF_USDA=1.639
NC_035098.1	14918922	.	T	A	.	.	MAF_USDA=1.639
NC_035098.1	14919060	.	G	A	.	.	MAF_INRAE=5.263;MAF_USDA=10.417
NC_035098.1	14919167	.	T	G	.	.	MAF_USDA=7.377
NC_035098.1	14919169	.	G	A	.	.	MAF_INRAE=5.063
NC_035098.1	14919181	.	G	A	.	.	MAF_INRAE=5.263;MAF_USDA=7.059
NC_035098.1	14919195	.	A	T	.	.	MAF_USDA=2.941
NC_035098.1	14919214	.	A	C	.	.	MAF_USDA=10.656
NC_035098.1	14919249	.	G	A	.	.	MAF_USDA=9.836
NC_035098.1	14919270	.	A	G	.	.	MAF_USDA=9.016
NC_035098.1	14919277	.	T	A	.	.	MAF_USDA=9.836
NC_035098.1	14919288	.	C	A	.	.	MAF_USDA=9.016
NC_035098.1	14919301	.	A	T	.	.	MAF_USDA=8.197
NC_035098.1	14919313	.	G	A	.	.	MAF_USDA=7.377
NC_035098.1	14919316	.	T	C	.	.	MAF_INRAE=22.152;MAF_USDA=48.824
NC_035098.1	14919351	.	G	A	.	.	MAF_INRAE=5.263;MAF_USDA=4.098
NC_035098.1	14919368	.	A	G	.	.	MAF_INRAE=15.833
NC_035098.1	14919369	.	A	G	.	.	MAF_INRAE=15.833
NC_035098.1	14919441	.	C	G	.	.	MAF_INRAE=10.0
NC_035098.1	14919483	.	T	G	.	.	MAF_INRAE=22.152;MAF_USDA=25.882
NC_035098.1	14919521	.	G	T	.	.	MAF_INRAE=5.263;MAF_USDA=5.738
NC_035098.1	14919584	.	G	A	.	.	MAF_INRAE=27.848;MAF_USDA=15.882
NC_035098.1	14919585	.	G	T	.	.	MAF_INRAE=26.667;MAF_USDA=15.294
NC_035098.1	14919589	.	T	G	.	.	MAF_INRAE=43.038;MAF_USDA=29.412
NC_035098.1	14919619	.	C	A	.	.	MAF_INRAE=43.038;MAF_USDA=29.412
NC_035098.1	14919620	.	G	A	.	.	MAF_USDA=16.393
NC_035098.1	14919643	.	G	A	.	.	MAF_INRAE=5.063
NC_035098.1	14919651	.	G	T	.	.	MAF_USDA=4.098
NC_035098.1	14919679	.	T	G	.	.	MAF_INRAE=6.962;MAF_USDA=11.475
NC_035098.1	14919709	.	C	G	.	.	MAF_USDA=15.574
NC_035098.1	14919835	.	TCTCCA	TCTCCG	.	.	MAF_USDA=41.667
NC_035098.1	14919840	.	A	G	.	.	MAF_INRAE=46.835;MAF_USDA=36.885
NC_035098.1	14919857	.	C	A	.	.	MAF_INRAE=6.962;MAF_USDA=11.475
NC_035098.1	14919894	.	T	G	.	.	MAF_INRAE=5.063
NC_035098.1	14919990	.	C	A	.	.	MAF_INRAE=10.526;MAF_USDA=6.557
NC_035098.1	14920068	.	T	G	.	.	MAF_INRAE=1.667;MAF_USDA=2.459
NC_035098.1	14920070	.	T	A	.	.	MAF_INRAE=1.667;MAF_USDA=2.459
NC_035098.1	14920128	.	T	G	.	.	MAF_INRAE=5.263
NC_035098.1	14920157	.	C	T	.	.	MAF_INRAE=27.848;MAF_USDA=15.882
NC_035098.1	14920191	.	C	A	.	.	MAF_USDA=1.639
NC_035098.1	14920263	.	C	T	.	.	MAF_USDA=7.377
NC_035098.1	14920279	.	G	A	.	.	MAF_INRAE=10.526;MAF_USDA=6.557
NC_035098.1	14920308	.	A	G	.	.	MAF_INRAE=9.167;MAF_USDA=11.475
NC_035098.1	14920356	.	A	G	.	.	MAF_USDA=2.459
NC_035098.1	14920470	.	A	G	.	.	MAF_INRAE=4.43;MAF_USDA=4.918
NC_035098.1	14920530	.	C	G	.	.	MAF_USDA=3.279
NC_035098.1	14920595	.	G	A	.	.	MAF_INRAE=4.43;MAF_USDA=4.918
NC_035098.1	14920635	.	G	A	.	.	MAF_INRAE=5.063
NC_035098.1	14920644	.	T	A	.	.	MAF_USDA=1.639
NC_035098.1	14920658	.	G	A	.	.	MAF_INRAE=4.43;MAF_USDA=4.918
NC_035098.1	14920684	.	T	C	.	.	MAF_USDA=14.118
NC_035098.1	14920760	.	A	G	.	.	MAF_USDA=2.353
NC_035098.1	14920805	.	C	G	.	.	MAF_INRAE=10.0;MAF_USDA=14.706
NC_035098.1	14920830	.	T	C	.	.	MAF_USDA=15.294
NC_035098.1	14920878	.	C	T	.	.	MAF_USDA=6.557
NC_035098.1	14921104	.	C	A	.	.	MAF_INRAE=5.263;MAF_USDA=4.918
NC_035098.1	14921218	.	C	T	.	.	MAF_USDA=2.941
NC_035098.1	14921373	.	C	T	.	.	MAF_INRAE=33.333;MAF_USDA=1.667
NC_035098.1	14921552	.	A	G	.	.	MAF_INRAE=29.114;MAF_USDA=37.647
NC_035098.1	14921784	.	A	G	.	.	MAF_USDA=2.381
NC_035098.1	14921885	.	A	C	.	.	MAF_USDA=2.459
NC_035098.1	14922153	.	G	T	.	.	MAF_USDA=1.639
NC_035098.1	14922190	.	G	A	.	.	MAF_USDA=2.459
NC_035098.1	14922305	.	T	A	.	.	MAF_USDA=6.471
NC_035098.1	14922309	.	C	T	.	.	MAF_USDA=11.475
NC_035098.1	14922331	.	A	C	.	.	MAF_INRAE=8.861;MAF_USDA=5.882
NC_035098.1	14922538	.	C	A	.	.	MAF_USDA=6.557
NC_035098.1	14922542	.	A	T	.	.	MAF_INRAE=5.696;MAF_USDA=4.098
NC_035098.1	14922591	.	C	G	.	.	MAF_USDA=11.765
NC_035098.1	14922779	.	A	T	.	.	MAF_INRAE=37.342;MAF_USDA=43.529
NC_035098.1	14922893	.	C	A	.	.	MAF_USDA=5.294
NC_035098.1	14922906	.	G	A	.	.	MAF_INRAE=5.696;MAF_USDA=7.647
NC_035098.1	14922997	.	G	T	.	.	MAF_INRAE=33.333;MAF_USDA=1.639
NC_035098.1	14923045	.	T	C	.	.	MAF_INRAE=37.342;MAF_USDA=47.059
NC_035098.1	14923068	.	G	T	.	.	MAF_INRAE=5.696;MAF_USDA=10.588
NC_035098.1	14923246	.	G	A	.	.	MAF_USDA=2.459
NC_035098.1	14923261	.	A	T	.	.	MAF_INRAE=1.667
NC_035098.1	14923378	.	C	A	.	.	MAF_INRAE=5.696;MAF_USDA=10.588
NC_035098.1	14923478	.	C	A	.	.	MAF_INRAE=36.709;MAF_USDA=45.294
NC_035098.1	14923496	.	T	G	.	.	MAF_USDA=4.918
NC_035098.1	14923591	.	G	T	.	.	MAF_INRAE=35.443;MAF_USDA=42.262
NC_035098.1	14923633	.	C	A	.	.	MAF_INRAE=42.105;MAF_USDA=28.824
NC_035098.1	14923645	.	T	A	.	.	MAF_INRAE=40.0;MAF_USDA=31.25
NC_035098.1	14923733	.	C	T	.	.	MAF_USDA=14.583
NC_035098.1	14923740	.	A	G	.	.	MAF_INRAE=6.962;MAF_USDA=43.529
NC_035098.1	14923795	.	C	G	.	.	MAF_USDA=5.738
NC_035098.1	14923841	.	C	T	.	.	MAF_INRAE=3.165;MAF_USDA=3.279
NC_035098.1	14923972	.	C	T	.	.	MAF_INRAE=8.861;MAF_USDA=10.0
NC_035098.1	14924154	.	G	A	.	.	MAF_USDA=1.639
NC_035098.1	14924248	.	G	A	.	.	MAF_USDA=12.941
NC_035098.1	14924259	.	T	C	.	.	MAF_USDA=12.941
NC_035098.1	14924756	.	T	C	.	.	MAF_INRAE=48.734;MAF_USDA=40.588
NC_035098.1	14924762	.	C	T	.	.	MAF_USDA=2.459
NC_035098.1	14924912	.	T	G	.	.	MAF_INRAE=1.667;MAF_USDA=2.459
NC_035098.1	14925363	.	C	T	.	.	MAF_INRAE=48.734;MAF_USDA=42.353
NC_035098.1	14925472	.	G	A	.	.	MAF_INRAE=13.291;MAF_USDA=1.639
NC_035098.1	14925473	.	C	T	.	.	MAF_INRAE=12.5;MAF_USDA=1.639
NC_035098.1	14925543	.	C	T	.	.	MAF_INRAE=6.962;MAF_USDA=11.176
NC_035098.1	14925782	.	G	A	.	.	MAF_INRAE=45.0
NC_035098.1	14925872	.	G	A	.	.	MAF_INRAE=31.646;MAF_USDA=26.471
NC_035098.1	14925904	.	T	A	.	.	MAF_INRAE=6.329
NC_035098.1	14925949	.	T	C	.	.	MAF_USDA=13.934
NC_035098.1	14925977	.	T	C	.	.	MAF_USDA=11.765
NC_035098.1	14925978	.	G	T	.	.	MAF_INRAE=6.667;MAF_USDA=48.824
NC_035098.1	14926108	.	A	C	.	.	MAF_USDA=1.639
NC_035098.1	14926114	.	C	A	.	.	MAF_INRAE=34.177;MAF_USDA=28.235
NC_035098.1	14926131	.	A	C	.	.	MAF_INRAE=46.835;MAF_USDA=32.941
NC_035098.1	14926161	.	C	T	.	.	MAF_USDA=3.279
NC_035098.1	14926199	.	G	A	.	.	MAF_INRAE=8.861;MAF_USDA=2.353
NC_035098.1	14926213	.	A	C	.	.	MAF_INRAE=34.177;MAF_USDA=41.176
NC_035098.1	14926301	.	T	C	.	.	MAF_USDA=8.197
NC_035098.1	14926517	.	C	A	.	.	MAF_INRAE=7.595;MAF_USDA=39.881
NC_035098.1	14926518	.	A	C	.	.	MAF_USDA=27.381
NC_035098.1	14926541	.	A	C	.	.	MAF_INRAE=6.329;MAF_USDA=39.881
NC_035098.1	14926563	.	C	T	.	.	MAF_USDA=1.639
NC_035098.1	14926597	.	T	C	.	.	MAF_INRAE=21.053;MAF_USDA=2.083
NC_035098.1	14926613	.	A	C	.	.	MAF_INRAE=1.667;MAF_USDA=4.098
NC_035098.1	14926665	.	G	T	.	.	MAF_USDA=13.529
NC_035098.1	14926748	.	G	T	.	.	MAF_USDA=4.098
NC_035098.1	14926902	.	T	C	.	.	MAF_INRAE=3.165;MAF_USDA=20.0
NC_035098.1	14927219	.	C	T	.	.	MAF_USDA=7.059
NC_035098.1	14927230	.	A	G	.	.	MAF_INRAE=12.658;MAF_USDA=29.412
NC_035098.1	14927234	.	A	T	.	.	MAF_INRAE=6.667;MAF_USDA=4.118
NC_035098.1	14927428	.	G	T	.	.	MAF_INRAE=1.667;MAF_USDA=2.459
NC_035098.1	14927482	.	A	C	.	.	MAF_USDA=12.353
NC_035098.1	14927506	.	C	T	.	.	MAF_INRAE=15.823;MAF_USDA=9.412
NC_035098.1	14927569	.	G	T	.	.	MAF_INRAE=8.228;MAF_USDA=7.059
NC_035098.1	14927599	.	G	A	.	.	MAF_USDA=3.279
NC_035098.1	14927610	.	C	T	.	.	MAF_INRAE=18.987;MAF_USDA=30.0
NC_035098.1	14927616	.	G	A	.	.	MAF_INRAE=1.667;MAF_USDA=8.235
NC_035098.1	14927622	.	C	T	.	.	MAF_USDA=2.459
NC_035098.1	14927656	.	T	A	.	.	MAF_USDA=9.412
NC_035098.1	14927724	.	G	C	.	.	MAF_INRAE=3.333
NC_035098.1	14927729	.	G	A	.	.	MAF_INRAE=40.506;MAF_USDA=40.0
NC_035098.1	14927926	.	T	G	.	.	MAF_USDA=1.639
NC_035098.1	14928037	.	A	G	.	.	MAF_USDA=2.353
NC_035098.1	14928085	.	T	A	.	.	MAF_USDA=3.279
NC_035098.1	14928107	.	T	C	.	.	MAF_INRAE=36.842;MAF_USDA=28.824
NC_035098.1	14928121	.	C	T	.	.	MAF_USDA=2.083
NC_035098.1	14928144	.	T	C	.	.	MAF_INRAE=26.316;MAF_USDA=8.197
NC_035098.1	14928201	.	G	C	.	.	MAF_INRAE=10.526;MAF_USDA=15.882
NC_035098.1	14928204	.	C	A	.	.	MAF_USDA=1.639
NC_035098.1	14928228	.	T	G	.	.	MAF_INRAE=15.789;MAF_USDA=16.471
NC_035098.1	14928254	.	G	T	.	.	MAF_USDA=2.083
NC_035098.1	14928257	.	C	A	.	.	MAF_USDA=3.279
NC_035098.1	14928266	.	A	T	.	.	MAF_USDA=3.279
NC_035098.1	14928293	.	A	G	.	.	MAF_INRAE=26.316;MAF_USDA=8.197
NC_035098.1	14928319	.	G	T	.	.	MAF_USDA=2.941
NC_035098.1	14928321	.	G	T	.	.	MAF_USDA=20.588
NC_035098.1	14928469	.	A	T	.	.	MAF_INRAE=15.789;MAF_USDA=30.0
NC_035098.1	14928570	.	C	G	.	.	MAF_INRAE=1.667
NC_035098.1	14928812	.	T	C	.	.	MAF_USDA=20.588
NC_035098.1	14928826	.	G	T	.	.	MAF_USDA=3.279
NC_035098.1	14928851	.	C	T	.	.	MAF_INRAE=13.291;MAF_USDA=28.824
NC_035098.1	14928972	.	C	T	.	.	MAF_USDA=8.696
NC_035098.1	14929066	.	G	C	.	.	MAF_USDA=29.268
NC_035098.1	14929117	.	G	T	.	.	MAF_USDA=8.333
NC_035098.1	14929123	.	G	A	.	.	MAF_USDA=2.083
NC_035098.1	14929628	.	T	A	.	.	MAF_USDA=39.831
NC_035098.1	14929676	.	C	T	.	.	MAF_USDA=10.417
NC_035098.1	14929677	.	T	A	.	.	MAF_USDA=1.639
NC_035098.1	14929678	.	T	A	.	.	MAF_USDA=1.639
NC_035098.1	14929695	.	C	T	.	.	MAF_USDA=2.941
NC_035098.1	14929714	.	A	G	.	.	MAF_USDA=7.647
NC_035098.1	14929717	.	T	C	.	.	MAF_USDA=7.647
NC_035098.1	14929718	.	G	A	.	.	MAF_USDA=7.647
NC_035098.1	14929736	.	C	A	.	.	MAF_INRAE=31.646;MAF_USDA=15.294
NC_035098.1	14929803	.	A	G	.	.	MAF_INRAE=25.949;MAF_USDA=15.574
NC_035098.1	14929846	.	A	T	.	.	MAF_USDA=14.118
NC_035098.1	14930088	.	G	A	.	.	MAF_USDA=3.279
NC_035098.1	14930193	.	A	G	.	.	MAF_USDA=2.459
NC_035098.1	14930278	.	A	T	.	.	MAF_INRAE=3.333;MAF_USDA=2.353
NC_035098.1	14930297	.	C	G	.	.	MAF_INRAE=13.924;MAF_USDA=1.639
NC_035098.1	14930312	.	T	C	.	.	MAF_INRAE=8.228;MAF_USDA=7.647
NC_035098.1	14930452	.	T	C	.	.	MAF_USDA=3.529
NC_035098.1	14930518	.	C	T	.	.	MAF_INRAE=6.667;MAF_USDA=2.941
NC_035098.1	14930787	.	A	G	.	.	MAF_USDA=2.459
NC_035098.1	14930807	.	T	C	.	.	MAF_USDA=1.639
NC_035098.1	14930948	.	C	T	.	.	MAF_INRAE=10.526
NC_035098.1	14930971	.	C	A	.	.	MAF_INRAE=4.167;MAF_USDA=10.656
NC_035098.1	14931034	.	A	T	.	.	MAF_INRAE=9.494;MAF_USDA=2.941
NC_035098.1	14931074	.	T	G	.	.	MAF_USDA=3.529
NC_035098.1	14931117	.	C	G	.	.	MAF_INRAE=27.848;MAF_USDA=7.647
NC_035098.1	14931127	.	C	A	.	.	MAF_INRAE=31.013;MAF_USDA=12.295
NC_035098.1	14931217	.	A	G	.	.	MAF_INRAE=3.333;MAF_USDA=3.529
NC_035098.1	14931338	.	G	A	.	.	MAF_INRAE=6.962;MAF_USDA=6.471
NC_035098.1	14931347	.	A	C	.	.	MAF_INRAE=10.526
NC_035098.1	14931411	.	G	A	.	.	MAF_INRAE=10.526;MAF_USDA=27.647
NC_035098.1	14931416	.	C	T	.	.	MAF_USDA=11.176
NC_035098.1	14931470	.	C	T	.	.	MAF_USDA=14.118
NC_035098.1	14931532	.	C	T	.	.	MAF_INRAE=10.833
NC_035098.1	14931556	.	A	C	.	.	MAF_INRAE=10.526
NC_035098.1	14931562	.	T	A	.	.	MAF_INRAE=12.025;MAF_USDA=7.377
NC_035098.1	14931565	.	A	T	.	.	MAF_INRAE=17.5;MAF_USDA=19.412
NC_035098.1	14931614	.	T	C	.	.	MAF_INRAE=3.333;MAF_USDA=5.882
NC_035098.1	14931615	.	A	T	.	.	MAF_USDA=12.941
NC_035098.1	14931644	.	C	T	.	.	MAF_USDA=12.353
NC_035098.1	14931650	.	T	C	.	.	MAF_INRAE=21.519;MAF_USDA=4.098
NC_035098.1	14931872	.	C	T	.	.	MAF_USDA=11.176
NC_035098.1	14931978	.	G	T	.	.	MAF_INRAE=6.329;MAF_USDA=2.459
NC_035098.1	14931999	.	G	T	.	.	MAF_INRAE=4.167;MAF_USDA=9.836
NC_035098.1	14932054	.	G	T	.	.	MAF_USDA=1.639
NC_035098.1	14932108	.	A	G	.	.	MAF_INRAE=10.526;MAF_USDA=14.118
NC_035098.1	14932110	.	T	C	.	.	MAF_INRAE=4.167;MAF_USDA=20.0
NC_035098.1	14932214	.	T	C	.	.	MAF_USDA=4.118
NC_035098.1	14932265	.	C	T	.	.	MAF_INRAE=10.526
NC_035098.1	14932271	.	G	C	.	.	MAF_INRAE=10.526
NC_035098.1	14932302	.	G	T	.	.	MAF_INRAE=15.789;MAF_USDA=1.667
NC_035098.1	14932315	.	C	A	.	.	MAF_USDA=2.381
NC_035098.1	14932381	.	C	T	.	.	MAF_INRAE=4.167
NC_035098.1	14932419	.	G	A	.	.	MAF_USDA=2.459
NC_035098.1	14932503	.	C	A	.	.	MAF_USDA=5.294
NC_035098.1	14932514	.	A	C	.	.	MAF_USDA=1.639
NC_035098.1	14932532	.	C	A	.	.	MAF_INRAE=6.962;MAF_USDA=7.059
NC_035098.1	14932608	.	C	T	.	.	MAF_INRAE=1.667;MAF_USDA=2.083
NC_035098.1	14932881	.	G	C	.	.	MAF_INRAE=9.167
NC_035098.1	14932918	.	C	G	.	.	MAF_INRAE=31.013;MAF_USDA=12.295
NC_035098.1	14932922	.	T	C	.	.	MAF_USDA=3.279
NC_035098.1	14932936	.	A	C	.	.	MAF_USDA=1.176
NC_035098.1	14932952	.	G	A	.	.	MAF_USDA=5.738
NC_035098.1	14933025	.	A	C	.	.	MAF_USDA=1.639
NC_035098.1	14933127	.	C	T	.	.	MAF_USDA=3.279
NC_035098.1	14933230	.	C	T	.	.	MAF_USDA=1.639
NC_035098.1	14933256	.	T	C	.	.	MAF_INRAE=1.667;MAF_USDA=4.706
NC_035098.1	14933260	.	G	A	.	.	MAF_INRAE=6.329;MAF_USDA=2.353
NC_035098.1	14933339	.	C	T	.	.	MAF_INRAE=12.025;MAF_USDA=8.197
NC_035098.1	14933340	.	A	T	.	.	MAF_INRAE=10.0;MAF_USDA=1.639
NC_035098.1	14933355	.	C	A	.	.	MAF_INRAE=3.797;MAF_USDA=1.639
NC_035098.1	14933394	.	A	T	.	.	MAF_INRAE=9.494;MAF_USDA=12.353
NC_035098.1	14933474	.	C	A	.	.	MAF_USDA=3.279
NC_035098.1	14933475	.	T	G	.	.	MAF_USDA=1.639
NC_035098.1	14933521	.	C	A	.	.	MAF_INRAE=6.329;MAF_USDA=6.557
NC_035098.1	14933575	.	C	T	.	.	MAF_INRAE=12.025;MAF_USDA=8.197
NC_035098.1	14933592	.	A	T	.	.	MAF_INRAE=3.797;MAF_USDA=2.459
NC_035098.1	14933629	.	C	T	.	.	MAF_INRAE=12.025;MAF_USDA=8.197
NC_035098.1	14933897	.	G	A	.	.	MAF_INRAE=1.667
NC_035098.1	14933909	.	C	T	.	.	MAF_INRAE=4.167
NC_035098.1	14934003	.	A	T	.	.	MAF_INRAE=3.165;MAF_USDA=10.0
NC_035098.1	14934062	.	G	A	.	.	MAF_USDA=1.639
NC_035098.1	14934179	.	G	T	.	.	MAF_INRAE=4.167;MAF_USDA=4.118
NC_035098.1	14934204	.	G	A	.	.	MAF_INRAE=9.494;MAF_USDA=8.235
NC_035098.1	14934233	.	G	T	.	.	MAF_USDA=3.279
NC_035098.1	14934279	.	T	C	.	.	MAF_INRAE=7.5;MAF_USDA=2.353
NC_035098.1	14934410	.	G	T	.	.	MAF_INRAE=20.886;MAF_USDA=38.824
NC_035098.1	14934489	.	A	T	.	.	MAF_INRAE=18.354;MAF_USDA=24.118
NC_035098.1	14934513	.	G	T	.	.	MAF_USDA=3.279
NC_035098.1	14934515	.	A	T	.	.	MAF_USDA=6.471
NC_035098.1	14934524	.	A	C	.	.	MAF_INRAE=45.0;MAF_USDA=2.353
NC_035098.1	14934725	.	C	T	.	.	MAF_USDA=2.941
NC_035098.1	14934999	.	T	C	.	.	MAF_USDA=3.279
NC_035098.1	14935128	.	G	A	.	.	MAF_INRAE=45.0;MAF_USDA=8.824
NC_035098.1	14935150	.	C	T	.	.	MAF_INRAE=33.333
NC_035098.1	14935172	.	A	C	.	.	MAF_INRAE=16.456;MAF_USDA=31.176
NC_035098.1	14935281	.	G	T	.	.	MAF_USDA=2.459
NC_035098.1	14935339	.	G	A	.	.	MAF_INRAE=16.456;MAF_USDA=9.016
NC_035098.1	14935389	.	C	T	.	.	MAF_USDA=2.083
NC_035098.1	14935462	.	A	G	.	.	MAF_USDA=13.115
NC_035098.1	14935863	.	C	T	.	.	MAF_INRAE=48.734;MAF_USDA=41.176
NC_035098.1	14935982	.	A	G	.	.	MAF_INRAE=4.167
NC_035098.1	14936089	.	T	G	.	.	MAF_INRAE=18.354;MAF_USDA=13.934
NC_035098.1	14936144	.	C	T	.	.	MAF_INRAE=10.0;MAF_USDA=3.279
NC_035098.1	14936157	.	C	A	.	.	MAF_USDA=4.706
NC_035098.1	14936211	.	C	G	.	.	MAF_INRAE=10.0
NC_035098.1	14936440	.	G	T	.	.	MAF_USDA=2.459
NC_035098.1	14936544	.	C	T	.	.	MAF_INRAE=20.253;MAF_USDA=12.941
NC_035098.1	14936566	.	C	T	.	.	MAF_USDA=4.118
NC_035098.1	14936632	.	T	C	.	.	MAF_INRAE=12.025;MAF_USDA=27.049
NC_035098.1	14936650	.	G	A	.	.	MAF_INRAE=38.333;MAF_USDA=2.353
NC_035098.1	14936666	.	A	G	.	.	MAF_USDA=4.098
NC_035098.1	14936674	.	T	A	.	.	MAF_USDA=2.083
NC_035098.1	14936827	.	G	A	.	.	MAF_USDA=4.918
NC_035098.1	14936837	.	A	C	.	.	MAF_INRAE=4.167
NC_035098.1	14936893	.	G	A	.	.	MAF_INRAE=14.557;MAF_USDA=14.754
NC_035098.1	14937120	.	C	T	.	.	MAF_INRAE=1.667
NC_035098.1	14937198	.	A	C	.	.	MAF_INRAE=20.253;MAF_USDA=17.647
NC_035098.1	14937204	.	A	C	.	.	MAF_INRAE=6.329;MAF_USDA=17.647
NC_035098.1	14937253	.	A	G	.	.	MAF_INRAE=6.329;MAF_USDA=17.059
NC_035098.1	14937376	.	C	T	.	.	MAF_USDA=10.0
NC_035098.1	14937431	.	T	G	.	.	MAF_USDA=4.706
NC_035098.1	14937466	.	T	C	.	.	MAF_INRAE=26.582;MAF_USDA=47.647
NC_035098.1	14937578	.	C	T	.	.	MAF_INRAE=39.241;MAF_USDA=48.235
NC_035098.1	14937673	.	T	A	.	.	MAF_INRAE=12.025;MAF_USDA=25.294
NC_035098.1	14937679	.	G	A	.	.	MAF_USDA=3.279
NC_035098.1	14937709	.	G	A	.	.	MAF_INRAE=5.833;MAF_USDA=17.059
NC_035098.1	14937713	.	T	C	.	.	MAF_INRAE=5.833;MAF_USDA=17.059
NC_035098.1	14937714	.	A	C	.	.	MAF_INRAE=5.833;MAF_USDA=17.059
NC_035098.1	14937718	.	G	T	.	.	MAF_USDA=1.639
NC_035098.1	14937719	.	A	G	.	.	MAF_INRAE=5.833;MAF_USDA=16.471
NC_035098.1	14937792	.	A	G	.	.	MAF_INRAE=15.789;MAF_USDA=3.39
NC_035098.1	14937905	.	G	A	.	.	MAF_INRAE=12.025;MAF_USDA=9.016
NC_035098.1	14937929	.	G	A	.	.	MAF_INRAE=37.975;MAF_USDA=48.824
NC_035098.1	14938064	.	A	T	.	.	MAF_INRAE=5.833;MAF_USDA=8.824
NC_035098.1	14938067	.	A	T	.	.	MAF_INRAE=37.975;MAF_USDA=40.588
NC_035098.1	14938080	.	T	A	.	.	MAF_USDA=27.083
NC_035098.1	14938221	.	T	A	.	.	MAF_USDA=7.647
NC_035098.1	14938258	.	C	T	.	.	MAF_INRAE=10.0;MAF_USDA=8.197
NC_035098.1	14938343	.	G	T	.	.	MAF_USDA=2.083
NC_035098.1	14938358	.	C	G	.	.	MAF_INRAE=10.0;MAF_USDA=13.115
NC_035098.1	14938450	.	G	T	.	.	MAF_INRAE=36.709;MAF_USDA=25.0
NC_035098.1	14938510	.	C	G	.	.	MAF_INRAE=4.43;MAF_USDA=15.294
NC_035098.1	14938543	.	C	A	.	.	MAF_USDA=4.098
NC_035098.1	14938549	.	C	T	.	.	MAF_USDA=2.459
NC_035098.1	14938559	.	G	T	.	.	MAF_USDA=3.279
NC_035098.1	14938657	.	G	A	.	.	MAF_INRAE=10.0
NC_035098.1	14938673	.	T	G	.	.	MAF_USDA=5.738
NC_035098.1	14938729	.	T	C	.	.	MAF_INRAE=15.19;MAF_USDA=30.588
NC_035098.1	14938746	.	G	A	.	.	MAF_INRAE=2.5
NC_035098.1	14938786	.	A	C	.	.	MAF_USDA=4.118
NC_035098.1	14938884	.	A	G	.	.	MAF_USDA=3.279
NC_035098.1	14938932	.	A	G	.	.	MAF_INRAE=25.316;MAF_USDA=14.118
NC_035098.1	14938950	.	G	A	.	.	MAF_USDA=2.459
NC_035098.1	14939041	.	T	C	.	.	MAF_USDA=1.639
NC_035098.1	14939065	.	C	A	.	.	MAF_USDA=4.918
NC_035098.1	14939183	.	G	A	.	.	MAF_INRAE=35.443;MAF_USDA=43.529
NC_035098.1	14939201	.	C	A	.	.	MAF_INRAE=9.494;MAF_USDA=10.588
NC_035098.1	14939223	.	A	C	.	.	MAF_INRAE=3.797
NC_035098.1	14939228	.	A	C	.	.	MAF_USDA=8.197
NC_035098.1	14939240	.	G	A	.	.	MAF_USDA=4.098
NC_035098.1	14939264	.	G	C	.	.	MAF_USDA=6.557
NC_035098.1	14939290	.	T	A	.	.	MAF_INRAE=37.975;MAF_USDA=46.471
NC_035098.1	14939294	.	A	G	.	.	MAF_USDA=4.098
NC_035098.1	14939298	.	T	A	.	.	MAF_INRAE=37.975;MAF_USDA=46.471
NC_035098.1	14939303	.	G	A	.	.	MAF_INRAE=37.975;MAF_USDA=46.471
NC_035098.1	14939305	.	C	A	.	.	MAF_INRAE=35.0;MAF_USDA=45.882
NC_035098.1	14939388	.	C	G	.	.	MAF_INRAE=33.333
NC_035098.1	14939389	.	A	G	.	.	MAF_INRAE=33.333
NC_035098.1	14939394	.	A	G	.	.	MAF_INRAE=27.215;MAF_USDA=42.941
NC_035098.1	14939624	.	T	A	.	.	MAF_INRAE=22.785;MAF_USDA=11.176
NC_035098.1	14939642	.	A	T	.	.	MAF_USDA=3.529
NC_035098.1	14939663	.	C	T	.	.	MAF_INRAE=12.025;MAF_USDA=11.475
NC_035098.1	14939711	.	A	C	.	.	MAF_INRAE=3.333
NC_035098.1	14939721	.	T	C	.	.	MAF_INRAE=10.0;MAF_USDA=11.475
NC_035098.1	14940009	.	T	G	.	.	MAF_USDA=11.176
NC_035098.1	14940120	.	G	A	.	.	MAF_USDA=3.279
NC_035098.1	14940178	.	C	T	.	.	MAF_INRAE=10.0;MAF_USDA=9.412
NC_035098.1	14940181	.	G	A	.	.	MAF_INRAE=9.167;MAF_USDA=10.588
NC_035098.1	14940190	.	C	T	.	.	MAF_USDA=6.557
NC_035098.1	14940305	.	A	C	.	.	MAF_INRAE=14.167;MAF_USDA=14.118
NC_035098.1	14940312	.	A	T	.	.	MAF_INRAE=2.5
NC_035098.1	14940381	.	C	T	.	.	MAF_USDA=2.459
NC_035098.1	14940414	.	A	T	.	.	MAF_INRAE=3.165
NC_035098.1	14940440	.	G	A	.	.	MAF_USDA=2.083
NC_035098.1	14940443	.	C	T	.	.	MAF_INRAE=37.342;MAF_USDA=47.647
NC_035098.1	14940490	.	G	T	.	.	MAF_USDA=2.5
NC_035098.1	14940517	.	T	A	.	.	MAF_INRAE=4.167
NC_035098.1	14940561	.	A	T	.	.	MAF_INRAE=22.785;MAF_USDA=18.235
NC_035098.1	14940577	.	T	C	.	.	MAF_USDA=2.941
NC_035098.1	14940618	.	T	C	.	.	MAF_INRAE=33.544;MAF_USDA=45.882
NC_035098.1	14940699	.	T	A	.	.	MAF_INRAE=4.167
NC_035098.1	14940710	.	C	T	.	.	MAF_INRAE=5.0;MAF_USDA=2.941
NC_035098.1	14940729	.	C	T	.	.	MAF_INRAE=2.5
NC_035098.1	14940891	.	T	C	.	.	MAF_INRAE=36.709;MAF_USDA=45.294
NC_035098.1	14940892	.	G	A	.	.	MAF_INRAE=9.167;MAF_USDA=9.412
NC_035098.1	14941032	.	C	A	.	.	MAF_USDA=2.083
NC_035098.1	14941050	.	A	G	.	.	MAF_INRAE=3.797;MAF_USDA=1.639
NC_035098.1	14941052	.	A	T	.	.	MAF_USDA=2.941
NC_035098.1	14941093	.	C	T	.	.	MAF_USDA=6.471
NC_035098.1	14941139	.	G	A	.	.	MAF_INRAE=2.5
NC_035098.1	14941156	.	A	G	.	.	MAF_INRAE=44.937;MAF_USDA=46.471
NC_035098.1	14941201	.	T	A	.	.	MAF_INRAE=33.333
NC_035098.1	14941204	.	A	C	.	.	MAF_USDA=4.918
NC_035098.1	14941219	.	G	C	.	.	MAF_INRAE=48.734;MAF_USDA=37.059
NC_035098.1	14941249	.	G	T	.	.	MAF_INRAE=3.797
NC_035098.1	14941309	.	G	A	.	.	MAF_INRAE=3.797;MAF_USDA=1.639
NC_035098.1	14941310	.	T	C	.	.	MAF_INRAE=3.333;MAF_USDA=2.459
NC_035098.1	14941345	.	C	T	.	.	MAF_INRAE=48.734;MAF_USDA=37.647
NC_035098.1	14941408	.	G	A	.	.	MAF_INRAE=5.263;MAF_USDA=4.167
NC_035098.1	14941416	.	C	T	.	.	MAF_USDA=1.639
NC_035098.1	14941700	.	C	A	.	.	MAF_USDA=4.098
NC_035098.1	14941723	.	G	A	.	.	MAF_USDA=4.118
NC_035098.1	14941783	.	G	A	.	.	MAF_INRAE=2.5
NC_035098.1	14941808	.	C	A	.	.	MAF_USDA=5.738
NC_035098.1	14941862	.	T	C	.	.	MAF_USDA=2.083
NC_035098.1	14941865	.	C	T	.	.	MAF_USDA=35.417
NC_035098.1	14941873	.	A	T	.	.	MAF_INRAE=10.833
NC_035098.1	14941887	.	A	C	.	.	MAF_USDA=2.459
NC_035098.1	14941903	.	G	A	.	.	MAF_INRAE=10.0
NC_035098.1	14941912	.	C	T	.	.	MAF_USDA=1.639
NC_035098.1	14941929	.	C	A	.	.	MAF_INRAE=3.797
NC_035098.1	14941961	.	G	T	.	.	MAF_USDA=1.639
NC_035098.1	14942011	.	C	A	.	.	MAF_INRAE=14.167;MAF_USDA=14.118
NC_035098.1	14942041	.	G	T	.	.	MAF_INRAE=14.167;MAF_USDA=14.118
NC_035098.1	14942043	.	G	T	.	.	MAF_INRAE=50.0;MAF_USDA=20.0
NC_035098.1	14942055	.	A	G	.	.	MAF_INRAE=36.709;MAF_USDA=44.118
NC_035098.1	14942094	.	T	A	.	.	MAF_USDA=3.279
NC_035098.1	14942095	.	T	A	.	.	MAF_INRAE=4.167;MAF_USDA=9.016
NC_035098.1	14942096	.	A	T	.	.	MAF_INRAE=22.152;MAF_USDA=24.706
NC_035098.1	14942097	.	A	T	.	.	MAF_INRAE=41.667;MAF_USDA=35.882
NC_035098.1	14942098	.	A	T	.	.	MAF_INRAE=17.5;MAF_USDA=34.118
NC_035098.1	14942170	.	G	C	.	.	MAF_INRAE=48.734;MAF_USDA=37.647
NC_035098.1	14942185	.	T	A	.	.	MAF_USDA=1.639
NC_035098.1	14942235	.	C	A	.	.	MAF_INRAE=27.848;MAF_USDA=39.412
NC_035098.1	14942267	.	A	T	.	.	MAF_USDA=1.639
NC_035098.1	14942288	.	A	T	.	.	MAF_INRAE=4.167;MAF_USDA=5.738
NC_035098.1	14942293	.	G	A	.	.	MAF_INRAE=4.167;MAF_USDA=5.738
NC_035098.1	14942327	.	C	T	.	.	MAF_USDA=2.083
NC_035098.1	14942378	.	A	G	.	.	MAF_INRAE=14.167;MAF_USDA=25.294
NC_035098.1	14942392	.	C	A	.	.	MAF_INRAE=3.165
NC_035098.1	14942501	.	A	G	.	.	MAF_INRAE=4.43
NC_035098.1	14942626	.	G	A	.	.	MAF_INRAE=23.418;MAF_USDA=41.176
NC_035098.1	14942635	.	T	C	.	.	MAF_INRAE=48.101;MAF_USDA=30.0
NC_035098.1	14942640	.	C	T	.	.	MAF_INRAE=5.696;MAF_USDA=3.279
NC_035098.1	14942688	.	T	G	.	.	MAF_INRAE=31.579;MAF_USDA=25.0
NC_035098.1	14942689	.	A	C	.	.	MAF_USDA=25.0
NC_035098.1	14944168	.	T	G	.	.	MAF_INRAE=9.494;MAF_USDA=11.905
NC_035098.1	14944337	.	G	T	.	.	MAF_INRAE=4.167;MAF_USDA=8.197
NC_035098.1	14944343	.	A	G	.	.	MAF_INRAE=42.405;MAF_USDA=28.235
NC_035098.1	14944454	.	T	C	.	.	MAF_INRAE=9.494;MAF_USDA=9.412
NC_035098.1	14944511	.	A	G	.	.	MAF_USDA=2.459
NC_035098.1	14944515	.	T	C	.	.	MAF_INRAE=9.494;MAF_USDA=9.412
NC_035098.1	14944616	.	G	A	.	.	MAF_INRAE=3.797;MAF_USDA=2.083
NC_035098.1	14944655	.	G	A	.	.	MAF_USDA=5.738
NC_035098.1	14944668	.	T	C	.	.	MAF_INRAE=5.263;MAF_USDA=4.167
NC_035098.1	14944714	.	A	C	.	.	MAF_INRAE=20.0;MAF_USDA=36.471
NC_035098.1	14944783	.	C	A	.	.	MAF_INRAE=24.051;MAF_USDA=35.417
NC_035098.1	14944801	.	G	C	.	.	MAF_INRAE=5.263;MAF_USDA=4.167
NC_035098.1	14944976	.	A	T	.	.	MAF_INRAE=10.127;MAF_USDA=14.118
NC_035098.1	14945003	.	A	G	.	.	MAF_INRAE=5.696;MAF_USDA=7.377
NC_035098.1	14945048	.	C	T	.	.	MAF_INRAE=39.241;MAF_USDA=36.471
NC_035098.1	14945110	.	G	T	.	.	MAF_INRAE=24.051;MAF_USDA=34.118
NC_035098.1	14945152	.	G	C	.	.	MAF_USDA=2.941
NC_035098.1	14945163	.	C	G,T	.	.	MAF_INRAE=4.167;MAF_USDA=3.279
NC_035098.1	14945214	.	T	G	.	.	MAF_USDA=6.557
NC_035098.1	14945225	.	T	G	.	.	MAF_USDA=1.639
NC_035098.1	14945272	.	G	A	.	.	MAF_INRAE=3.797;MAF_USDA=2.083
NC_035098.1	14945313	.	C	T	.	.	MAF_INRAE=24.051;MAF_USDA=40.0
NC_035098.1	14945329	.	A	G	.	.	MAF_INRAE=4.167;MAF_USDA=5.738
NC_035098.1	14945399	.	T	C	.	.	MAF_INRAE=5.263;MAF_USDA=4.167
NC_035098.1	14945401	.	A	T	.	.	MAF_USDA=4.167
NC_035098.1	14945420	.	A	T	.	.	MAF_INRAE=9.494;MAF_USDA=25.0
NC_035098.1	14945430	.	C	A	.	.	MAF_USDA=1.639
NC_035098.1	14945449	.	T	C	.	.	MAF_INRAE=33.333
NC_035098.1	14945473	.	G	A	.	.	MAF_INRAE=31.013;MAF_USDA=43.529
NC_035098.1	14945480	.	A	G	.	.	MAF_INRAE=4.167
NC_035098.1	14945517	.	G	A	.	.	MAF_INRAE=10.0;MAF_USDA=12.295
NC_035098.1	14945547	.	C	G	.	.	MAF_INRAE=18.987;MAF_USDA=15.294
NC_035098.1	14945607	.	T	G	.	.	MAF_INRAE=44.937;MAF_USDA=20.0
NC_035098.1	14945802	.	G	A	.	.	MAF_USDA=3.279
NC_035098.1	14945839	.	G	T	.	.	MAF_INRAE=44.937;MAF_USDA=27.083
NC_035098.1	14945867	.	A	T	.	.	MAF_INRAE=3.797;MAF_USDA=2.459
NC_035098.1	14945957	.	T	A	.	.	MAF_INRAE=5.263;MAF_USDA=4.167
NC_035098.1	14945963	.	A	G	.	.	MAF_USDA=3.279
NC_035098.1	14945984	.	C	T	.	.	MAF_INRAE=22.152;MAF_USDA=35.882
NC_035098.1	14946028	.	A	C	.	.	MAF_INRAE=10.0;MAF_USDA=12.295
NC_035098.1	14946165	.	G	A	.	.	MAF_USDA=10.0
NC_035098.1	14946177	.	A	G	.	.	MAF_INRAE=39.241;MAF_USDA=48.235
NC_035098.1	14946203	.	G	T	.	.	MAF_INRAE=33.333;MAF_USDA=9.412
NC_035098.1	14946214	.	T	G	.	.	MAF_INRAE=48.734;MAF_USDA=28.824
NC_035098.1	14946248	.	G	T	.	.	MAF_USDA=1.639
NC_035098.1	14946298	.	A	G	.	.	MAF_USDA=4.118
NC_035098.1	14946310	.	A	T	.	.	MAF_INRAE=11.667;MAF_USDA=10.656
NC_035098.1	14946367	.	G	A	.	.	MAF_USDA=4.118
NC_035098.1	14946456	.	G	T	.	.	MAF_USDA=2.459
NC_035098.1	14946571	.	C	A	.	.	MAF_USDA=4.118
NC_035098.1	14946577	.	T	C	.	.	MAF_INRAE=9.494;MAF_USDA=9.412
NC_035098.1	14946578	.	G	C	.	.	MAF_INRAE=9.167;MAF_USDA=9.412
NC_035098.1	14946652	.	C	G	.	.	MAF_INRAE=3.797;MAF_USDA=2.083
NC_035098.1	14946673	.	C	A	.	.	MAF_USDA=6.557
NC_035098.1	14946696	.	G	A	.	.	MAF_USDA=4.098
NC_035098.1	14946709	.	C	T	.	.	MAF_INRAE=13.291;MAF_USDA=10.0
NC_035098.1	14946724	.	G	T	.	.	MAF_USDA=3.279
NC_035098.1	14946788	.	G	T	.	.	MAF_INRAE=4.167
NC_035098.1	14946817	.	C	T	.	.	MAF_INRAE=39.241;MAF_USDA=49.412
NC_035098.1	14946838	.	T	C	.	.	MAF_INRAE=14.167;MAF_USDA=20.492
NC_035098.1	14946841	.	T	C	.	.	MAF_USDA=4.118
NC_035098.1	14946904	.	T	A	.	.	MAF_INRAE=9.494;MAF_USDA=9.412
NC_035098.1	14946943	.	G	A	.	.	MAF_INRAE=5.263;MAF_USDA=4.167
NC_035098.1	14947140	.	C	T	.	.	MAF_USDA=4.118
NC_035098.1	14947183	.	A	C	.	.	MAF_USDA=10.588
NC_035098.1	14947214	.	G	A	.	.	MAF_INRAE=5.263;MAF_USDA=4.167
NC_035098.1	14947228	.	A	T	.	.	MAF_INRAE=5.263;MAF_USDA=4.167
NC_035098.1	14947348	.	T	C	.	.	MAF_USDA=6.25
NC_035098.1	14947477	.	T	A	.	.	MAF_USDA=2.083
NC_035098.1	14947597	.	A	T	.	.	MAF_INRAE=41.139;MAF_USDA=35.294
NC_035098.1	14947609	.	T	C	.	.	MAF_USDA=1.639
NC_035098.1	14947616	.	G	A	.	.	MAF_USDA=4.706
NC_035098.1	14947672	.	C	T	.	.	MAF_USDA=4.706
NC_035098.1	14947708	.	A	T	.	.	MAF_INRAE=2.5
NC_035098.1	14947723	.	G	A	.	.	MAF_INRAE=3.797;MAF_USDA=2.083
NC_035098.1	14947739	.	C	T	.	.	MAF_INRAE=9.494;MAF_USDA=9.412
NC_035098.1	14947745	.	T	C	.	.	MAF_USDA=1.639
NC_035098.1	14947771	.	C	G	.	.	MAF_USDA=1.639
NC_035098.1	14947815	.	T	C	.	.	MAF_INRAE=5.263;MAF_USDA=4.167
NC_035098.1	14947826	.	A	G	.	.	MAF_USDA=3.279
NC_035098.1	14947829	.	C	T	.	.	MAF_INRAE=25.949;MAF_USDA=39.412
NC_035098.1	14947884	.	C	G	.	.	MAF_USDA=14.583
NC_035098.1	14947898	.	A	T	.	.	MAF_USDA=1.667
NC_035098.1	14948004	.	G	A	.	.	MAF_INRAE=41.139;MAF_USDA=35.882
NC_035098.1	14948008	.	G	T	.	.	MAF_INRAE=6.667;MAF_USDA=6.471
NC_035098.1	14948316	.	G	A	.	.	MAF_INRAE=29.114;MAF_USDA=38.235
NC_035098.1	14948329	.	G	T	.	.	MAF_INRAE=2.632;MAF_USDA=4.167
NC_035098.1	14948337	.	T	G	.	.	MAF_USDA=3.279
NC_035098.1	14948401	.	C	A	.	.	MAF_USDA=2.459
NC_035098.1	14948436	.	T	C	.	.	MAF_USDA=5.882
NC_035098.1	14948437	.	G	T	.	.	MAF_INRAE=34.167;MAF_USDA=35.294
NC_035098.1	14948866	.	G	A	.	.	MAF_INRAE=31.579;MAF_USDA=11.176
NC_035098.1	14949162	.	A	C	.	.	MAF_USDA=4.118
NC_035098.1	14949312	.	T	A	.	.	MAF_USDA=8.333
NC_035098.1	14949372	.	A	T	.	.	MAF_USDA=2.459
NC_035098.1	14949403	.	G	A	.	.	MAF_INRAE=3.797;MAF_USDA=1.639
NC_035098.1	14949488	.	C	T	.	.	MAF_INRAE=3.797;MAF_USDA=2.083
NC_035098.1	14949628	.	C	T	.	.	MAF_INRAE=9.494;MAF_USDA=10.588
NC_035098.1	14949769	.	C	A	.	.	MAF_INRAE=3.797;MAF_USDA=2.083
NC_035098.1	14949777	.	A	T	.	.	MAF_INRAE=36.709;MAF_USDA=37.647
NC_035098.1	14949815	.	C	T	.	.	MAF_INRAE=9.494;MAF_USDA=10.0
NC_035098.1	14950033	.	A	G	.	.	MAF_USDA=8.333
NC_035098.1	14950062	.	C	A	.	.	MAF_INRAE=48.101;MAF_USDA=20.588
NC_035098.1	14950163	.	G	T	.	.	MAF_INRAE=29.747;MAF_USDA=40.0
NC_035098.1	14950178	.	G	A	.	.	MAF_USDA=2.941
NC_035098.1	14950179	.	A	C	.	.	MAF_USDA=2.941
NC_035098.1	14950303	.	T	C	.	.	MAF_INRAE=2.5
NC_035098.1	14950443	.	C	T	.	.	MAF_INRAE=10.0
NC_035098.1	14950458	.	A	T	.	.	MAF_USDA=4.118
NC_035098.1	14950496	.	A	G	.	.	MAF_INRAE=40.506;MAF_USDA=41.765
NC_035098.1	14950510	.	C	T	.	.	MAF_USDA=3.279
NC_035098.1	14950604	.	T	G	.	.	MAF_INRAE=40.506;MAF_USDA=37.647
NC_035098.1	14950648	.	C	A	.	.	MAF_INRAE=10.0
NC_035098.1	14950737	.	G	A	.	.	MAF_INRAE=15.19;MAF_USDA=11.765
NC_035098.1	14950785	.	C	A	.	.	MAF_INRAE=14.557;MAF_USDA=11.765
NC_035098.1	14950857	.	A	G	.	.	MAF_INRAE=3.797
NC_035098.1	14951122	.	G	A	.	.	MAF_INRAE=5.696;MAF_USDA=16.667
NC_035098.1	14951179	.	G	T	.	.	MAF_INRAE=4.167
NC_035098.1	14951204	.	A	T	.	.	MAF_INRAE=15.823;MAF_USDA=11.765
NC_035098.1	14951217	.	G	T	.	.	MAF_INRAE=15.823;MAF_USDA=20.588
NC_035098.1	14951265	.	T	C	.	.	MAF_INRAE=31.013;MAF_USDA=45.294
NC_035098.1	14951273	.	C	T	.	.	MAF_INRAE=19.62;MAF_USDA=11.176
NC_035098.1	14951275	.	C	G	.	.	MAF_USDA=2.459
NC_035098.1	14951277	.	G	A	.	.	MAF_INRAE=15.823;MAF_USDA=11.765
NC_035098.1	14951343	.	G	A	.	.	MAF_USDA=1.639
NC_035098.1	14951369	.	A	C	.	.	MAF_INRAE=15.19;MAF_USDA=20.0
NC_035098.1	14951484	.	C	T	.	.	MAF_USDA=7.647
NC_035098.1	14951547	.	A	C	.	.	MAF_INRAE=5.263;MAF_USDA=4.167
NC_035098.1	14951644	.	T	A	.	.	MAF_INRAE=44.937;MAF_USDA=34.706
NC_035098.1	14951722	.	C	T	.	.	MAF_INRAE=5.263;MAF_USDA=4.167
NC_035098.1	14951813	.	G	A	.	.	MAF_INRAE=4.167;MAF_USDA=8.333
NC_035098.1	14951854	.	C	A	.	.	MAF_INRAE=23.418
NC_035098.1	14951978	.	T	C	.	.	MAF_INRAE=10.526
NC_035098.1	14951980	.	G	A	.	.	MAF_USDA=4.118
NC_035098.1	14951981	.	A	G	.	.	MAF_USDA=4.118
NC_035098.1	14952023	.	T	C	.	.	MAF_USDA=7.059
NC_035098.1	14952061	.	G	T	.	.	MAF_INRAE=13.333;MAF_USDA=38.824
NC_035098.1	14952113	.	G	T	.	.	MAF_INRAE=1.667
NC_035098.1	14952159	.	T	C	.	.	MAF_INRAE=9.167;MAF_USDA=27.647
NC_035098.1	14952235	.	T	A	.	.	MAF_USDA=8.824
NC_035098.1	14952237	.	A	C	.	.	MAF_USDA=2.459
NC_035098.1	14952262	.	T	A	.	.	MAF_INRAE=2.5
NC_035098.1	14952330	.	T	A	.	.	MAF_USDA=4.918
NC_035098.1	14952428	.	C	T	.	.	MAF_USDA=1.639
NC_035098.1	14952455	.	C	T	.	.	MAF_INRAE=35.0;MAF_USDA=41.765
NC_035098.1	14952500	.	A	G	.	.	MAF_INRAE=4.167;MAF_USDA=6.557
NC_035098.1	14952510	.	C	T	.	.	MAF_USDA=1.639
NC_035098.1	14952511	.	A	T	.	.	MAF_INRAE=4.167;MAF_USDA=6.557
NC_035098.1	14952522	.	A	C	.	.	MAF_INRAE=3.165;MAF_USDA=2.459
NC_035098.1	14952584	.	T	G	.	.	MAF_INRAE=33.544;MAF_USDA=46.471
NC_035098.1	14952643	.	G	T	.	.	MAF_INRAE=32.5
NC_035098.1	14952673	.	C	G	.	.	MAF_INRAE=6.329;MAF_USDA=5.294
NC_035098.1	14952694	.	G	A	.	.	MAF_INRAE=4.167
NC_035098.1	14952715	.	A	T	.	.	MAF_INRAE=5.263;MAF_USDA=4.167
NC_035098.1	14952796	.	T	C	.	.	MAF_INRAE=34.177;MAF_USDA=47.059
NC_035098.1	14952833	.	C	T	.	.	MAF_INRAE=6.329;MAF_USDA=2.941
NC_035098.1	14952847	.	C	A	.	.	MAF_USDA=3.279
NC_035098.1	14952883	.	G	T	.	.	MAF_USDA=2.083
NC_035098.1	14952889	.	C	T	.	.	MAF_USDA=1.639
NC_035098.1	14952908	.	G	T	.	.	MAF_INRAE=22.785;MAF_USDA=42.941
NC_035098.1	14952924	.	G	A	.	.	MAF_USDA=3.279
NC_035098.1	14952967	.	C	T	.	.	MAF_INRAE=13.291;MAF_USDA=30.0
NC_035098.1	14952999	.	A	G	.	.	MAF_INRAE=20.886;MAF_USDA=39.412
NC_035098.1	14953018	.	A	C	.	.	MAF_USDA=42.353
NC_035098.1	14953061	.	T	C	.	.	MAF_USDA=3.279
NC_035098.1	14953062	.	C	T	.	.	MAF_USDA=3.279
NC_035098.1	14953124	.	G	T	.	.	MAF_INRAE=39.241;MAF_USDA=31.176
NC_035098.1	14953131	.	A	C	.	.	MAF_INRAE=39.241;MAF_USDA=31.176
NC_035098.1	14953158	.	G	A	.	.	MAF_INRAE=16.456;MAF_USDA=40.588
NC_035098.1	14953228	.	T	G	.	.	MAF_INRAE=4.167
NC_035098.1	14953249	.	C	T	.	.	MAF_INRAE=5.063;MAF_USDA=5.294
NC_035098.1	14953281	.	T	G	.	.	MAF_INRAE=39.873;MAF_USDA=32.353
NC_035098.1	14953285	.	C	T	.	.	MAF_INRAE=5.833;MAF_USDA=5.294
NC_035098.1	14953287	.	T	C	.	.	MAF_INRAE=22.785;MAF_USDA=44.706
NC_035098.1	14953370	.	T	G	.	.	MAF_INRAE=3.165;MAF_USDA=5.738
NC_035098.1	14953413	.	A	C	.	.	MAF_USDA=4.918
NC_035098.1	14953445	.	G	A	.	.	MAF_INRAE=10.0;MAF_USDA=12.295
NC_035098.1	14953475	.	T	C	.	.	MAF_INRAE=1.667
NC_035098.1	14953479	.	C	A	.	.	MAF_USDA=3.529
NC_035098.1	14953524	.	G	T	.	.	MAF_USDA=5.738
NC_035098.1	14953527	.	G	C	.	.	MAF_INRAE=4.167;MAF_USDA=5.738
NC_035098.1	14953552	.	G	A	.	.	MAF_INRAE=6.329;MAF_USDA=2.941
NC_035098.1	14953553	.	T	C	.	.	MAF_INRAE=39.873;MAF_USDA=31.765
NC_035098.1	14953625	.	C	A	.	.	MAF_INRAE=5.263;MAF_USDA=4.167
NC_035098.1	14953749	.	G	A	.	.	MAF_INRAE=5.696;MAF_USDA=2.976
NC_035098.1	14953853	.	A	T	.	.	MAF_USDA=1.639
NC_035098.1	14953860	.	G	C	.	.	MAF_USDA=3.279
NC_035098.1	14953876	.	C	T	.	.	MAF_INRAE=19.62;MAF_USDA=11.176
NC_035098.1	14953946	.	G	A	.	.	MAF_INRAE=4.167;MAF_USDA=4.918
NC_035098.1	14954004	.	T	G	.	.	MAF_INRAE=24.051;MAF_USDA=49.412
NC_035098.1	14954017	.	T	A	.	.	MAF_USDA=4.167
NC_035098.1	14954077	.	C	A	.	.	MAF_INRAE=4.167;MAF_USDA=4.918
NC_035098.1	14954081	.	C	T	.	.	MAF_INRAE=36.709;MAF_USDA=37.059
NC_035098.1	14954186	.	G	A	.	.	MAF_INRAE=36.076;MAF_USDA=35.882
NC_035098.1	14954241	.	T	C	.	.	MAF_INRAE=3.165;MAF_USDA=5.738
NC_035098.1	14954288	.	C	A	.	.	MAF_INRAE=33.333
NC_035098.1	14954289	.	G	A	.	.	MAF_INRAE=2.5;MAF_USDA=8.824
NC_035098.1	14954327	.	A	C	.	.	MAF_USDA=3.279
NC_035098.1	14954568	.	C	A	.	.	MAF_USDA=4.118
NC_035098.1	14954569	.	C	T	.	.	MAF_INRAE=6.329;MAF_USDA=2.941
NC_035098.1	14954571	.	A	G	.	.	MAF_INRAE=5.263;MAF_USDA=4.167
NC_035098.1	14954610	.	A	G	.	.	MAF_INRAE=5.263;MAF_USDA=4.167
NC_035098.1	14954647	.	T	A	.	.	MAF_INRAE=4.167;MAF_USDA=6.557
NC_035098.1	14954665	.	A	C	.	.	MAF_INRAE=4.167;MAF_USDA=5.738
NC_035098.1	14954724	.	G	T	.	.	MAF_USDA=3.529
NC_035098.1	14954762	.	C	T	.	.	MAF_INRAE=3.165
NC_035098.1	14954833	.	C	T	.	.	MAF_USDA=3.279
NC_035098.1	14954842	.	C	T	.	.	MAF_INRAE=3.333
NC_035098.1	14954897	.	C	T	.	.	MAF_USDA=3.279
NC_035098.1	14954939	.	G	T	.	.	MAF_USDA=4.167
NC_035098.1	14954952	.	A	G	.	.	MAF_INRAE=34.167;MAF_USDA=31.548
NC_035098.1	14954957	.	C	A	.	.	MAF_INRAE=12.5;MAF_USDA=42.857
NC_035098.1	14955049	.	T	G	.	.	MAF_INRAE=5.833;MAF_USDA=2.976
NC_035098.1	14955054	.	A	T	.	.	MAF_USDA=2.5
NC_035098.1	14955200	.	C	T	.	.	MAF_USDA=1.667
NC_035098.1	14955206	.	A	G	.	.	MAF_USDA=4.167
NC_035098.1	14955313	.	G	A	.	.	MAF_INRAE=16.667;MAF_USDA=11.31
NC_035098.1	14955331	.	T	C	.	.	MAF_INRAE=4.167;MAF_USDA=5.833
NC_035098.1	14955369	.	G	A	.	.	MAF_INRAE=6.962;MAF_USDA=2.976
NC_035098.1	14955561	.	A	T	.	.	MAF_INRAE=15.823;MAF_USDA=11.765
NC_035098.1	14955734	.	A	G	.	.	MAF_INRAE=11.392;MAF_USDA=18.824
NC_035098.1	14955738	.	G	A	.	.	MAF_INRAE=35.833;MAF_USDA=31.176
NC_035098.1	14955756	.	T	C	.	.	MAF_INRAE=4.167;MAF_USDA=5.738
NC_035098.1	14955758	.	C	T	.	.	MAF_INRAE=4.167
NC_035098.1	14955788	.	T	A	.	.	MAF_USDA=1.639
NC_035098.1	14955829	.	G	T	.	.	MAF_USDA=3.529
NC_035098.1	14955837	.	G	A	.	.	MAF_INRAE=3.333;MAF_USDA=5.738
NC_035098.1	14955885	.	T	C	.	.	MAF_INRAE=5.263;MAF_USDA=4.167
NC_035098.1	14956019	.	G	A	.	.	MAF_INRAE=4.167;MAF_USDA=6.557
NC_035098.1	14956048	.	C	T	.	.	MAF_INRAE=12.658;MAF_USDA=33.529
NC_035098.1	14956058	.	C	T	.	.	MAF_USDA=4.098
NC_035098.1	14956076	.	C	A	.	.	MAF_USDA=4.098
NC_035098.1	14956081	.	A	T	.	.	MAF_USDA=4.098
NC_035098.1	14956106	.	C	A	.	.	MAF_INRAE=3.165;MAF_USDA=4.918
NC_035098.1	14956152	.	C	T	.	.	MAF_USDA=2.941
NC_035098.1	14956153	.	G	A	.	.	MAF_INRAE=8.861;MAF_USDA=5.882
NC_035098.1	14956157	.	T	C	.	.	MAF_USDA=3.279
NC_035098.1	14956187	.	C	G	.	.	MAF_USDA=4.167
NC_035098.1	14956188	.	A	T	.	.	MAF_USDA=4.167
NC_035098.1	14956274	.	G	A	.	.	MAF_USDA=3.279
NC_035098.1	14956413	.	G	A	.	.	MAF_USDA=4.706
NC_035098.1	14956427	.	C	T	.	.	MAF_USDA=2.459
NC_035098.1	14956503	.	C	T	.	.	MAF_USDA=4.118
NC_035098.1	14956537	.	A	G	.	.	MAF_INRAE=4.167;MAF_USDA=4.918
NC_035098.1	14956563	.	C	A	.	.	MAF_INRAE=4.167;MAF_USDA=5.738
NC_035098.1	14956569	.	A	C	.	.	MAF_USDA=3.529
NC_035098.1	14956570	.	C	A	.	.	MAF_INRAE=15.19;MAF_USDA=22.941
NC_035098.1	14956571	.	C	A	.	.	MAF_INRAE=15.833;MAF_USDA=38.235
NC_035098.1	14956572	.	C	A	.	.	MAF_INRAE=13.333;MAF_USDA=34.706
NC_035098.1	14956651	.	G	A	.	.	MAF_USDA=3.279
NC_035098.1	14956756	.	G	A	.	.	MAF_USDA=1.639
NC_035098.1	14956836	.	G	A	.	.	MAF_INRAE=3.165;MAF_USDA=5.738
NC_035098.1	14956851	.	C	T	.	.	MAF_INRAE=6.329;MAF_USDA=2.941
NC_035098.1	14956997	.	C	T	.	.	MAF_INRAE=19.62;MAF_USDA=10.0
NC_035098.1	14957125	.	A	T	.	.	MAF_USDA=3.279
NC_035098.1	14957233	.	C	T	.	.	MAF_INRAE=2.5;MAF_USDA=5.0
NC_035098.1	14957278	.	A	C	.	.	MAF_INRAE=6.667;MAF_USDA=17.059
NC_035098.1	14957288	.	A	T	.	.	MAF_USDA=2.381
NC_035098.1	14957358	.	T	C	.	.	MAF_INRAE=10.0;MAF_USDA=10.656
NC_035098.1	14957454	.	C	T	.	.	MAF_USDA=3.279
NC_035098.1	14957470	.	T	G	.	.	MAF_INRAE=15.19;MAF_USDA=15.294
NC_035098.1	14957568	.	A	T	.	.	MAF_USDA=1.639
NC_035098.1	14957782	.	A	T	.	.	MAF_USDA=3.279
NC_035098.1	14957985	.	G	T	.	.	MAF_INRAE=10.0;MAF_USDA=12.295
NC_035098.1	14958015	.	T	A	.	.	MAF_INRAE=14.167;MAF_USDA=17.213
NC_035098.1	14958029	.	A	C	.	.	MAF_USDA=2.083
NC_035098.1	14958197	.	C	T	.	.	MAF_INRAE=10.0;MAF_USDA=11.475
NC_035098.1	14958210	.	C	T	.	.	MAF_USDA=2.459
NC_035098.1	14958444	.	C	T	.	.	MAF_USDA=6.471
NC_035098.1	14958465	.	A	G	.	.	MAF_USDA=6.471
NC_035098.1	14958507	.	G	A	.	.	MAF_INRAE=14.167;MAF_USDA=22.353
NC_035098.1	14958535	.	C	T	.	.	MAF_USDA=4.098
NC_035098.1	14958576	.	G	A	.	.	MAF_INRAE=11.392;MAF_USDA=6.471
NC_035098.1	14958595	.	A	G	.	.	MAF_USDA=4.098
NC_035098.1	14958648	.	G	C	.	.	MAF_INRAE=3.165;MAF_USDA=4.098
NC_035098.1	14958654	.	C	T	.	.	MAF_INRAE=2.5
NC_035098.1	14958933	.	C	T	.	.	MAF_USDA=2.459
NC_035098.1	14958942	.	C	T	.	.	MAF_USDA=7.647
NC_035098.1	14958951	.	C	A	.	.	MAF_USDA=2.941
NC_035098.1	14959008	.	G	A	.	.	MAF_USDA=6.471
NC_035098.1	14959009	.	C	T	.	.	MAF_INRAE=11.392;MAF_USDA=8.235
NC_035098.1	14959036	.	G	A	.	.	MAF_INRAE=4.167;MAF_USDA=5.738
NC_035098.1	14959092	.	C	T	.	.	MAF_INRAE=2.5
NC_035098.1	14959119	.	T	C	.	.	MAF_INRAE=3.165;MAF_USDA=7.377
NC_035098.1	14959197	.	A	G	.	.	MAF_INRAE=14.167;MAF_USDA=20.492
NC_035098.1	14959321	.	A	T	.	.	MAF_INRAE=3.165;MAF_USDA=4.098
NC_035098.1	14959384	.	T	A	.	.	MAF_USDA=4.098
NC_035098.1	14959413	.	G	A	.	.	MAF_INRAE=2.5
NC_035098.1	14959462	.	C	T	.	.	MAF_INRAE=1.667;MAF_USDA=9.016
NC_035098.1	14959568	.	C	G	.	.	MAF_USDA=14.583
NC_035098.1	14959609	.	G	T	.	.	MAF_USDA=12.353
NC_035098.1	14959769	.	C	T	.	.	MAF_INRAE=10.0;MAF_USDA=4.098
NC_035098.1	14959770	.	G	T	.	.	MAF_INRAE=18.987;MAF_USDA=10.588
NC_035098.1	14959773	.	C	G	.	.	MAF_INRAE=15.0;MAF_USDA=10.588
NC_035098.1	14959774	.	G	C	.	.	MAF_INRAE=12.025;MAF_USDA=9.016
NC_035098.1	14959861	.	A	T	.	.	MAF_USDA=2.459
NC_035098.1	14960386	.	A	C	.	.	MAF_INRAE=5.263
NC_035098.1	14960437	.	T	G	.	.	MAF_INRAE=47.368;MAF_USDA=27.083
NC_035098.1	14960438	.	T	A	.	.	MAF_USDA=12.5
NC_035098.1	14960964	.	C	T	.	.	MAF_INRAE=26.316;MAF_USDA=38.69
NC_035098.1	14960965	.	G	A	.	.	MAF_USDA=2.5
NC_035098.1	14961115	.	A	G	.	.	MAF_USDA=1.639
NC_035098.1	14961138	.	C	T	.	.	MAF_INRAE=33.333
NC_035098.1	14961139	.	G	A	.	.	MAF_USDA=2.083
NC_035098.1	14961141	.	C	A	.	.	MAF_INRAE=19.62;MAF_USDA=47.647
NC_035098.1	14961215	.	G	A	.	.	MAF_INRAE=33.333;MAF_USDA=4.918
NC_035098.1	14961260	.	C	T	.	.	MAF_USDA=3.279
NC_035098.1	14961389	.	A	G	.	.	MAF_USDA=2.083
NC_035098.1	14961590	.	C	T	.	.	MAF_USDA=1.639
NC_035098.1	14961824	.	C	T	.	.	MAF_USDA=7.059
NC_035098.1	14961857	.	G	T	.	.	MAF_USDA=8.197
NC_035098.1	14962066	.	C	A	.	.	MAF_INRAE=13.924;MAF_USDA=6.471
NC_035098.1	14962221	.	C	T	.	.	MAF_INRAE=12.025;MAF_USDA=6.471
NC_035098.1	14962263	.	T	A	.	.	MAF_INRAE=1.667;MAF_USDA=5.738
NC_035098.1	14962338	.	A	C	.	.	MAF_USDA=3.279
NC_035098.1	14962359	.	T	A	.	.	MAF_USDA=1.639
NC_035098.1	14962371	.	G	T	.	.	MAF_USDA=1.639
NC_035098.1	14962424	.	G	T	.	.	MAF_USDA=4.706
NC_035098.1	14962425	.	T	C	.	.	MAF_USDA=2.459
NC_035098.1	14962468	.	G	A	.	.	MAF_USDA=1.639
NC_035098.1	14962471	.	C	A	.	.	MAF_INRAE=35.0;MAF_USDA=3.279
NC_035098.1	14962531	.	A	G	.	.	MAF_USDA=40.588
NC_035098.1	14962537	.	G	T	.	.	MAF_USDA=2.459
NC_035098.1	14962947	.	G	C	.	.	MAF_USDA=7.647
NC_035098.1	14963014	.	G	A	.	.	MAF_INRAE=18.354;MAF_USDA=10.0
NC_035098.1	14963036	.	T	C	.	.	MAF_INRAE=13.291;MAF_USDA=13.115
NC_035098.1	14963057	.	A	T	.	.	MAF_USDA=2.459
NC_035098.1	14963128	.	G	A	.	.	MAF_INRAE=35.0;MAF_USDA=39.412
NC_035098.1	14963160	.	G	A	.	.	MAF_INRAE=35.833;MAF_USDA=40.0
NC_035098.1	14963162	.	T	A	.	.	MAF_INRAE=35.833;MAF_USDA=40.0
NC_035098.1	14963200	.	A	G	.	.	MAF_INRAE=1.667;MAF_USDA=10.0
NC_035098.1	14963209	.	T	A	.	.	MAF_INRAE=35.0;MAF_USDA=42.262
NC_035098.1	14963230	.	T	G	.	.	MAF_USDA=20.833
NC_035098.1	14963253	.	C	T	.	.	MAF_INRAE=2.532;MAF_USDA=1.639
NC_035098.1	14963297	.	A	G	.	.	MAF_USDA=1.639
NC_035098.1	14963346	.	G	T	.	.	MAF_USDA=2.459
NC_035098.1	14963376	.	G	T	.	.	MAF_INRAE=34.167;MAF_USDA=37.5
NC_035098.1	14963399	.	G	A	.	.	MAF_INRAE=33.333
NC_035098.1	14963430	.	C	T	.	.	MAF_USDA=19.672
NC_035098.1	14963521	.	C	T	.	.	MAF_USDA=7.059
NC_035098.1	14963658	.	C	A	.	.	MAF_INRAE=19.62;MAF_USDA=10.588
NC_035098.1	14963852	.	A	G	.	.	MAF_USDA=22.941
NC_035098.1	14963881	.	G	C	.	.	MAF_USDA=3.279
NC_035098.1	14964017	.	A	T	.	.	MAF_USDA=4.918
NC_035098.1	14964059	.	C	G	.	.	MAF_INRAE=35.0;MAF_USDA=48.235
NC_035098.1	14964142	.	G	A	.	.	MAF_INRAE=1.667;MAF_USDA=11.475
NC_035098.1	14964237	.	T	A	.	.	MAF_USDA=2.459
NC_035098.1	14964267	.	G	T	.	.	MAF_INRAE=4.167
NC_035098.1	14964307	.	C	A	.	.	MAF_USDA=20.833
NC_035098.1	14964363	.	T	A	.	.	MAF_USDA=18.75
NC_035098.1	14965064	.	C	A	.	.	MAF_USDA=48.235
NC_035098.1	14965159	.	C	T	.	.	MAF_INRAE=2.532;MAF_USDA=4.918
NC_035098.1	14965189	.	A	T	.	.	MAF_USDA=3.279
NC_035098.1	14965250	.	A	G	.	.	MAF_USDA=20.833
NC_035098.1	14965458	.	C	A	.	.	MAF_USDA=2.459
NC_035098.1	14965466	.	C	T	.	.	MAF_INRAE=5.833;MAF_USDA=1.176
NC_035098.1	14965481	.	T	C	.	.	MAF_USDA=3.279
NC_035098.1	14965491	.	G	A	.	.	MAF_USDA=1.639
NC_035098.1	14965549	.	T	G	.	.	MAF_USDA=7.059
NC_035098.1	14965585	.	G	A	.	.	MAF_USDA=36.471
NC_035098.1	14965594	.	G	C	.	.	MAF_INRAE=1.667;MAF_USDA=10.656
NC_035098.1	14965599	.	T	C	.	.	MAF_INRAE=5.696;MAF_USDA=2.459
NC_035098.1	14965622	.	G	A	.	.	MAF_INRAE=5.833;MAF_USDA=1.765
NC_035098.1	14965634	.	A	G	.	.	MAF_INRAE=35.0;MAF_USDA=40.588
NC_035098.1	14965649	.	G	C	.	.	MAF_USDA=2.459
NC_035098.1	14965727	.	G	A	.	.	MAF_INRAE=2.532;MAF_USDA=1.639
NC_035098.1	14965746	.	G	T	.	.	MAF_INRAE=6.329;MAF_USDA=2.459
NC_035098.1	14965759	.	A	G	.	.	MAF_USDA=5.882
NC_035098.1	14965968	.	G	T	.	.	MAF_INRAE=5.833
NC_035098.1	14966074	.	G	A	.	.	MAF_INRAE=1.667;MAF_USDA=10.656
NC_035098.1	14966089	.	T	C	.	.	MAF_USDA=5.738
NC_035098.1	14966096	.	T	A	.	.	MAF_USDA=2.459
NC_035098.1	14966157	.	T	G	.	.	MAF_USDA=1.639
NC_035098.1	14966185	.	T	C	.	.	MAF_USDA=3.279
NC_035098.1	14966206	.	T	G	.	.	MAF_INRAE=5.0;MAF_USDA=1.176
NC_035098.1	14966415	.	A	T	.	.	MAF_INRAE=36.842;MAF_USDA=45.882
NC_035098.1	14966457	.	C	T	.	.	MAF_USDA=2.459
NC_035098.1	14966510	.	A	C	.	.	MAF_USDA=1.639
NC_035098.1	14966529	.	G	A	.	.	MAF_INRAE=19.62;MAF_USDA=10.588
NC_035098.1	14966698	.	A	G	.	.	MAF_USDA=8.235
NC_035098.1	14966778	.	C	T	.	.	MAF_USDA=1.639
NC_035098.1	14966909	.	A	T	.	.	MAF_INRAE=2.532;MAF_USDA=4.918
NC_035098.1	14966920	.	G	T	.	.	MAF_USDA=4.098
NC_035098.1	14966921	.	T	G	.	.	MAF_INRAE=12.658;MAF_USDA=18.033
NC_035098.1	14967117	.	C	T	.	.	MAF_INRAE=48.734;MAF_USDA=17.647
NC_035098.1	14967147	.	C	T	.	.	MAF_USDA=1.639
NC_035098.1	14967164	.	T	A	.	.	MAF_INRAE=10.526
NC_035098.1	14967180	.	G	A	.	.	MAF_USDA=7.647
NC_035098.1	14967185	.	G	T	.	.	MAF_USDA=3.279
NC_035098.1	14967222	.	T	G	.	.	MAF_INRAE=10.759;MAF_USDA=11.176
NC_035098.1	14967228	.	C	T	.	.	MAF_INRAE=48.734;MAF_USDA=17.647
NC_035098.1	14968343	.	G	A	.	.	MAF_INRAE=48.101;MAF_USDA=17.059
NC_035098.1	14968409	.	C	A	.	.	MAF_INRAE=48.734;MAF_USDA=17.647
NC_035098.1	14968430	.	G	C	.	.	MAF_INRAE=13.924;MAF_USDA=11.176
NC_035098.1	14968462	.	T	C	.	.	MAF_USDA=1.639
NC_035098.1	14968568	.	G	T	.	.	MAF_INRAE=18.987;MAF_USDA=10.588
NC_035098.1	14968622	.	T	A	.	.	MAF_INRAE=18.987;MAF_USDA=10.588
NC_035098.1	14968717	.	C	T	.	.	MAF_INRAE=10.526;MAF_USDA=2.353
NC_035098.1	14968828	.	G	A	.	.	MAF_USDA=2.083
NC_035098.1	14968913	.	A	G	.	.	MAF_INRAE=46.203;MAF_USDA=14.118
NC_035098.1	14969047	.	G	A	.	.	MAF_USDA=5.738
NC_035098.1	14969088	.	G	A	.	.	MAF_INRAE=15.833;MAF_USDA=41.765
NC_035098.1	14969187	.	A	T	.	.	MAF_INRAE=44.167;MAF_USDA=8.333
NC_035098.1	14969189	.	A	G	.	.	MAF_INRAE=44.167;MAF_USDA=8.333
NC_035098.1	14969190	.	A	G	.	.	MAF_INRAE=44.167
NC_035098.1	14969202	.	G	C	.	.	MAF_INRAE=46.203;MAF_USDA=13.69
NC_035098.1	14969225	.	A	T	.	.	MAF_INRAE=14.557;MAF_USDA=22.131
NC_035098.1	14969234	.	T	A	.	.	MAF_USDA=3.279
NC_035098.1	14969246	.	A	C	.	.	MAF_USDA=4.918
NC_035098.1	14969482	.	C	T	.	.	MAF_USDA=1.695
NC_035098.1	14969572	.	C	T	.	.	MAF_USDA=5.932
NC_035098.1	14969580	.	A	G	.	.	MAF_USDA=6.78
NC_035098.1	14969607	.	T	G	.	.	MAF_USDA=21.687
NC_035098.1	14969654	.	G	A	.	.	MAF_USDA=6.034
NC_035098.1	14969724	.	A	C	.	.	MAF_USDA=6.557
NC_035098.1	14969729	.	T	C	.	.	MAF_USDA=2.459
NC_035098.1	14969755	.	C	A	.	.	MAF_USDA=2.941
NC_035098.1	14969762	.	C	G	.	.	MAF_USDA=9.836
NC_035098.1	14969763	.	A	T	.	.	MAF_USDA=2.459
NC_035098.1	14969776	.	G	A	.	.	MAF_USDA=10.656
NC_035098.1	14969795	.	A	G	.	.	MAF_USDA=7.377
NC_035098.1	14969842	.	A	G	.	.	MAF_USDA=7.377
NC_035098.1	14969878	.	G	A	.	.	MAF_USDA=11.017
NC_035098.1	14969963	.	G	A	.	.	MAF_USDA=4.098
NC_035098.1	14970059	.	C	A	.	.	MAF_USDA=3.279
NC_035098.1	14970087	.	A	G	.	.	MAF_USDA=32.353
NC_035098.1	14970090	.	G	T	.	.	MAF_INRAE=10.0;MAF_USDA=8.824
NC_035098.1	14970096	.	G	A	.	.	MAF_INRAE=13.291;MAF_USDA=5.882
NC_035098.1	14970247	.	A	G	.	.	MAF_INRAE=44.304;MAF_USDA=24.118
NC_035098.1	14970252	.	G	A	.	.	MAF_INRAE=34.167
NC_035098.1	14970263	.	G	A	.	.	MAF_USDA=3.279
NC_035098.1	14970442	.	A	G	.	.	MAF_USDA=8.333
NC_035098.1	14970473	.	C	T	.	.	MAF_INRAE=48.734;MAF_USDA=14.118
NC_035098.1	14970482	.	G	T	.	.	MAF_USDA=2.459
NC_035098.1	14970505	.	T	G	.	.	MAF_USDA=1.639
NC_035098.1	14970506	.	T	A	.	.	MAF_USDA=1.639
NC_035098.1	14970518	.	G	A	.	.	MAF_USDA=2.459
NC_035098.1	14970537	.	C	A	.	.	MAF_USDA=4.098
NC_035098.1	14970591	.	A	G	.	.	MAF_INRAE=15.833;MAF_USDA=8.333
NC_035098.1	14970625	.	C	G	.	.	MAF_INRAE=1.667
NC_035098.1	14970631	.	G	A	.	.	MAF_INRAE=8.861;MAF_USDA=4.118
NC_035098.1	14970924	.	A	T	.	.	MAF_USDA=2.459
NC_035098.1	14970981	.	T	C	.	.	MAF_USDA=2.459
NC_035098.1	14971027	.	G	A	.	.	MAF_USDA=1.639
NC_035098.1	14971072	.	T	G	.	.	MAF_INRAE=19.62;MAF_USDA=10.588
NC_035098.1	14971203	.	T	G	.	.	MAF_INRAE=37.5;MAF_USDA=20.588
NC_035098.1	14971204	.	T	A	.	.	MAF_INRAE=37.5;MAF_USDA=19.412
NC_035098.1	14971219	.	G	T	.	.	MAF_INRAE=7.5;MAF_USDA=15.574
NC_035098.1	14971223	.	T	C	.	.	MAF_USDA=2.459
NC_035098.1	14971361	.	C	T	.	.	MAF_USDA=14.118
NC_035098.1	14971544	.	A	C	.	.	MAF_USDA=7.377
NC_035098.1	14971549	.	G	A	.	.	MAF_USDA=4.918
NC_035098.1	14971555	.	G	A	.	.	MAF_USDA=4.918
NC_035098.1	14971813	.	A	C	.	.	MAF_USDA=12.353
NC_035098.1	14971929	.	A	T	.	.	MAF_INRAE=1.667;MAF_USDA=4.167
NC_035098.1	14971978	.	G	A	.	.	MAF_USDA=1.639
NC_035098.1	14972118	.	C	G	.	.	MAF_INRAE=10.127;MAF_USDA=12.941
NC_035098.1	14972189	.	A	G	.	.	MAF_USDA=6.557
NC_035098.1	14972267	.	C	A	.	.	MAF_USDA=4.098
NC_035098.1	14972271	.	T	A	.	.	MAF_USDA=2.459
NC_035098.1	14972272	.	A	T	.	.	MAF_USDA=2.459
NC_035098.1	14972289	.	C	A	.	.	MAF_INRAE=18.987;MAF_USDA=10.588
NC_035098.1	14972319	.	A	G	.	.	MAF_USDA=2.459
NC_035098.1	14972567	.	G	C	.	.	MAF_INRAE=31.579
NC_035098.1	14972764	.	G	A	.	.	MAF_USDA=3.279
NC_035098.1	14972805	.	G	A	.	.	MAF_INRAE=24.051;MAF_USDA=10.0
NC_035098.1	14972826	.	A	C	.	.	MAF_INRAE=10.759;MAF_USDA=8.235
NC_035098.1	14972848	.	G	C	.	.	MAF_USDA=1.639
NC_035098.1	14972849	.	C	T	.	.	MAF_USDA=1.639
NC_035098.1	14972850	.	A	C	.	.	MAF_USDA=14.754
NC_035098.1	14972905	.	G	C	.	.	MAF_USDA=6.557
NC_035098.1	14972930	.	A	G	.	.	MAF_USDA=10.0
NC_035098.1	14973076	.	A	T	.	.	MAF_USDA=3.279
NC_035098.1	14973101	.	C	A	.	.	MAF_INRAE=44.304;MAF_USDA=18.824
NC_035098.1	14973304	.	T	C	.	.	MAF_INRAE=38.608;MAF_USDA=24.706
NC_035098.1	14973365	.	T	C	.	.	MAF_USDA=10.588
NC_035098.1	14973373	.	G	A	.	.	MAF_INRAE=41.139;MAF_USDA=16.471
NC_035098.1	14973389	.	C	T	.	.	MAF_USDA=1.639
NC_035098.1	14973459	.	T	A	.	.	MAF_INRAE=41.772;MAF_USDA=16.471
NC_035098.1	14973477	.	G	T	.	.	MAF_USDA=2.459
NC_035098.1	14973537	.	C	T	.	.	MAF_INRAE=3.797
NC_035098.1	14973545	.	T	G	.	.	MAF_INRAE=42.405
NC_035098.1	14973578	.	A	C	.	.	MAF_INRAE=4.167;MAF_USDA=12.941
NC_035098.1	14973617	.	G	A	.	.	MAF_INRAE=42.405;MAF_USDA=35.882
NC_035098.1	14973777	.	C	T	.	.	MAF_USDA=1.639
NC_035098.1	14973804	.	C	T	.	.	MAF_USDA=16.471
NC_035098.1	14973844	.	T	C	.	.	MAF_INRAE=41.139;MAF_USDA=17.647
NC_035098.1	14973864	.	G	A	.	.	MAF_INRAE=38.608;MAF_USDA=15.294
NC_035098.1	14973933	.	T	C	.	.	MAF_USDA=6.557
NC_035098.1	14974074	.	C	A	.	.	MAF_INRAE=4.167;MAF_USDA=31.176
NC_035098.1	14974081	.	C	G	.	.	MAF_INRAE=5.833;MAF_USDA=2.083
NC_035098.1	14974100	.	G	A	.	.	MAF_USDA=1.639
NC_035098.1	14974111	.	A	G	.	.	MAF_INRAE=41.139;MAF_USDA=30.0
NC_035098.1	14974120	.	C	T	.	.	MAF_USDA=6.557
NC_035098.1	14974155	.	G	A	.	.	MAF_INRAE=5.833;MAF_USDA=1.765
NC_035098.1	14974159	.	A	G	.	.	MAF_INRAE=41.139;MAF_USDA=17.059
NC_035098.1	14974267	.	G	A	.	.	MAF_USDA=1.639
NC_035098.1	14974307	.	A	G	.	.	MAF_INRAE=1.667
NC_035098.1	14974384	.	C	A	.	.	MAF_USDA=3.279
NC_035098.1	14974394	.	C	A	.	.	MAF_INRAE=36.076;MAF_USDA=39.583
NC_035098.1	14974396	.	A	T	.	.	MAF_USDA=41.667
NC_035098.1	14974494	.	T	G	.	.	MAF_USDA=3.279
NC_035098.1	14974511	.	A	C	.	.	MAF_INRAE=48.101;MAF_USDA=22.941
NC_035098.1	14974578	.	T	C	.	.	MAF_INRAE=26.582;MAF_USDA=35.882
NC_035098.1	14974591	.	T	G	.	.	MAF_USDA=1.639
NC_035098.1	14974597	.	G	A	.	.	MAF_USDA=29.167
NC_035098.1	14974638	.	G	A	.	.	MAF_INRAE=5.833;MAF_USDA=2.083
NC_035098.1	14974693	.	T	C	.	.	MAF_INRAE=31.013;MAF_USDA=26.471
NC_035098.1	14974817	.	A	T	.	.	MAF_INRAE=34.81;MAF_USDA=5.882
NC_035098.1	14974851	.	G	A	.	.	MAF_USDA=2.459
NC_035098.1	14974875	.	G	A	.	.	MAF_USDA=2.459
NC_035098.1	14974879	.	C	A	.	.	MAF_INRAE=31.646;MAF_USDA=29.412
NC_035098.1	14974985	.	C	G	.	.	MAF_USDA=20.833
NC_035098.1	14975208	.	T	C	.	.	MAF_USDA=1.639
NC_035098.1	14975304	.	G	T	.	.	MAF_INRAE=33.333
NC_035098.1	14975367	.	T	A	.	.	MAF_INRAE=6.667;MAF_USDA=18.033
NC_035098.1	14975368	.	A	T	.	.	MAF_INRAE=6.667;MAF_USDA=18.033
NC_035098.1	14975416	.	A	G	.	.	MAF_INRAE=10.0;MAF_USDA=9.412
NC_035098.1	14975429	.	G	T	.	.	MAF_INRAE=22.152;MAF_USDA=10.656
NC_035098.1	14975504	.	A	G	.	.	MAF_INRAE=21.519;MAF_USDA=14.706
NC_035098.1	14975508	.	G	C	.	.	MAF_INRAE=3.333;MAF_USDA=6.557
NC_035098.1	14975550	.	C	T	.	.	MAF_INRAE=5.696;MAF_USDA=1.639
NC_035098.1	14975583	.	G	A	.	.	MAF_USDA=2.459
NC_035098.1	14975670	.	A	T	.	.	MAF_INRAE=29.747;MAF_USDA=45.294
NC_035098.1	14975683	.	G	T	.	.	MAF_INRAE=33.333
NC_035098.1	14975711	.	C	T	.	.	MAF_INRAE=8.228;MAF_USDA=5.882
NC_035098.1	14975862	.	G	A	.	.	MAF_USDA=1.639
NC_035098.1	14975986	.	G	A	.	.	MAF_USDA=1.639
NC_035098.1	14976100	.	C	A	.	.	MAF_INRAE=10.0;MAF_USDA=9.412
NC_035098.1	14976188	.	G	A	.	.	MAF_USDA=2.941
NC_035098.1	14976210	.	G	T	.	.	MAF_USDA=2.083
NC_035098.1	14976398	.	C	T	.	.	MAF_USDA=1.639
NC_035098.1	14976425	.	C	T	.	.	MAF_INRAE=5.833;MAF_USDA=1.765
NC_035098.1	14976483	.	G	A	.	.	MAF_USDA=2.459
NC_035098.1	14976516	.	T	A	.	.	MAF_USDA=28.571
NC_035098.1	14976528	.	T	A	.	.	MAF_USDA=45.833
NC_035098.1	14976537	.	T	G	.	.	MAF_USDA=41.667
NC_035098.1	14976560	.	A	G	.	.	MAF_USDA=41.667
NC_035098.1	14976603	.	G	T	.	.	MAF_USDA=47.917
NC_035098.1	14976615	.	T	G	.	.	MAF_USDA=47.917
NC_035098.1	14976626	.	G	A	.	.	MAF_USDA=43.75
NC_035098.1	14976808	.	T	A	.	.	MAF_INRAE=32.278;MAF_USDA=27.059
NC_035098.1	14976898	.	G	T	.	.	MAF_INRAE=32.278;MAF_USDA=27.647
NC_035098.1	14976905	.	A	G	.	.	MAF_INRAE=24.684;MAF_USDA=15.882
NC_035098.1	14977020	.	G	T	.	.	MAF_INRAE=13.291;MAF_USDA=10.656
NC_035098.1	14977162	.	C	A	.	.	MAF_USDA=1.639
NC_035098.1	14977205	.	C	T	.	.	MAF_USDA=10.656
NC_035098.1	14977245	.	A	T	.	.	MAF_USDA=2.459
NC_035098.1	14977256	.	A	C	.	.	MAF_INRAE=42.105;MAF_USDA=10.588
NC_035098.1	14977296	.	G	A	.	.	MAF_USDA=1.639
NC_035098.1	14977450	.	C	T	.	.	MAF_USDA=4.098
NC_035098.1	14977457	.	G	C	.	.	MAF_USDA=19.412
NC_035098.1	14977479	.	T	G	.	.	MAF_INRAE=32.278;MAF_USDA=26.471
NC_035098.1	14977711	.	A	C	.	.	MAF_USDA=2.941
NC_035098.1	14977785	.	G	A	.	.	MAF_INRAE=13.924;MAF_USDA=5.738
NC_035098.1	14977856	.	A	G	.	.	MAF_INRAE=7.595;MAF_USDA=6.471
NC_035098.1	14977865	.	A	G	.	.	MAF_INRAE=11.392;MAF_USDA=20.588
NC_035098.1	14977871	.	C	A	.	.	MAF_INRAE=46.203;MAF_USDA=36.471
NC_035098.1	14977908	.	A	G	.	.	MAF_INRAE=43.671;MAF_USDA=35.882
NC_035098.1	14977909	.	T	C	.	.	MAF_USDA=1.639
NC_035098.1	14977910	.	T	C	.	.	MAF_USDA=15.882
NC_035098.1	14977954	.	G	T	.	.	MAF_INRAE=2.5;MAF_USDA=10.656
NC_035098.1	14977967	.	C	T	.	.	MAF_INRAE=46.203;MAF_USDA=36.471
NC_035098.1	14978031	.	A	G	.	.	MAF_USDA=2.083
NC_035098.1	14978038	.	A	T	.	.	MAF_INRAE=42.405;MAF_USDA=42.353
NC_035098.1	14978103	.	G	T	.	.	MAF_USDA=9.412
NC_035098.1	14978124	.	T	C	.	.	MAF_USDA=4.167
NC_035098.1	14978180	.	T	G	.	.	MAF_INRAE=32.278;MAF_USDA=26.471
NC_035098.1	14978190	.	T	C	.	.	MAF_INRAE=42.405;MAF_USDA=41.765
NC_035098.1	14978227	.	A	T	.	.	MAF_USDA=2.459
NC_035098.1	14978317	.	G	T	.	.	MAF_INRAE=32.278;MAF_USDA=21.176
NC_035098.1	14978336	.	C	A	.	.	MAF_USDA=16.667
NC_035098.1	14978341	.	T	G	.	.	MAF_USDA=16.667
NC_035098.1	14978404	.	G	A	.	.	MAF_INRAE=42.405;MAF_USDA=40.588
NC_035098.1	14978421	.	A	G	.	.	MAF_INRAE=42.405;MAF_USDA=41.176
NC_035098.1	14978445	.	T	G	.	.	MAF_USDA=2.459
NC_035098.1	14978525	.	A	G	.	.	MAF_INRAE=31.013;MAF_USDA=20.588
NC_035098.1	14978548	.	A	T	.	.	MAF_INRAE=4.167;MAF_USDA=5.738
NC_035098.1	14978572	.	T	G	.	.	MAF_INRAE=43.671;MAF_USDA=43.529
NC_035098.1	14978593	.	A	C	.	.	MAF_INRAE=5.0;MAF_USDA=2.083
NC_035098.1	14978623	.	T	C	.	.	MAF_INRAE=13.924;MAF_USDA=10.656
NC_035098.1	14978632	.	C	T	.	.	MAF_USDA=4.918
NC_035098.1	14978677	.	A	T	.	.	MAF_INRAE=43.038;MAF_USDA=42.941
NC_035098.1	14978720	.	T	C	.	.	MAF_INRAE=2.5;MAF_USDA=18.852
NC_035098.1	14978740	.	A	G	.	.	MAF_INRAE=2.5;MAF_USDA=3.279
NC_035098.1	14978808	.	T	A	.	.	MAF_INRAE=32.278;MAF_USDA=20.0
NC_035098.1	14978813	.	C	G	.	.	MAF_INRAE=42.405;MAF_USDA=42.941
NC_035098.1	14978848	.	A	G	.	.	MAF_INRAE=43.038;MAF_USDA=44.118
NC_035098.1	14978861	.	A	G	.	.	MAF_INRAE=1.667;MAF_USDA=11.765
NC_035098.1	14978864	.	C	A	.	.	MAF_INRAE=32.278;MAF_USDA=19.412
NC_035098.1	14978895	.	G	T	.	.	MAF_INRAE=24.684;MAF_USDA=30.588
NC_035098.1	14978901	.	A	T	.	.	MAF_INRAE=46.667;MAF_USDA=22.917
NC_035098.1	14978955	.	G	A	.	.	MAF_INRAE=5.833
NC_035098.1	14979135	.	C	G	.	.	MAF_USDA=17.647
NC_035098.1	14979186	.	T	C	.	.	MAF_INRAE=42.405;MAF_USDA=42.353
NC_035098.1	14979238	.	G	T	.	.	MAF_INRAE=13.924
NC_035098.1	14979253	.	G	A	.	.	MAF_USDA=18.75
NC_035098.1	14979254	.	G	T	.	.	MAF_USDA=20.833
NC_035098.1	14979288	.	C	T	.	.	MAF_USDA=4.098
NC_035098.1	14979305	.	A	C	.	.	MAF_INRAE=13.291;MAF_USDA=9.016
NC_035098.1	14979328	.	A	G	.	.	MAF_INRAE=48.333;MAF_USDA=27.083
NC_035098.1	14979346	.	G	A	.	.	MAF_INRAE=33.333
NC_035098.1	14979355	.	C	T	.	.	MAF_INRAE=33.333
NC_035098.1	14979417	.	T	G	.	.	MAF_USDA=4.918
NC_035098.1	14979425	.	C	G	.	.	MAF_INRAE=1.667
NC_035098.1	14979439	.	G	A	.	.	MAF_USDA=6.557
NC_035098.1	14979444	.	T	A	.	.	MAF_USDA=2.459
NC_035098.1	14979534	.	C	T	.	.	MAF_INRAE=6.667
NC_035098.1	14979679	.	C	T	.	.	MAF_USDA=4.918
NC_035098.1	14979700	.	G	A	.	.	MAF_INRAE=2.5;MAF_USDA=13.115
NC_035098.1	14979703	.	G	A	.	.	MAF_USDA=9.836
NC_035098.1	14979853	.	C	A	.	.	MAF_USDA=10.0
NC_035098.1	14979892	.	G	A	.	.	MAF_INRAE=24.167;MAF_USDA=17.059
NC_035098.1	14979941	.	G	T	.	.	MAF_INRAE=45.0;MAF_USDA=42.941
NC_035098.1	14979985	.	C	T	.	.	MAF_INRAE=15.833;MAF_USDA=9.524
NC_035098.1	14980130	.	G	T	.	.	MAF_INRAE=2.5;MAF_USDA=16.393
NC_035098.1	14980180	.	T	A	.	.	MAF_INRAE=7.595;MAF_USDA=5.882
NC_035098.1	14980212	.	T	C	.	.	MAF_USDA=15.882
NC_035098.1	14980372	.	A	C	.	.	MAF_INRAE=33.333
NC_035098.1	14980468	.	C	T	.	.	MAF_USDA=3.279
NC_035098.1	14980469	.	G	A	.	.	MAF_INRAE=32.5;MAF_USDA=5.738
NC_035098.1	14980479	.	G	A	.	.	MAF_USDA=4.918
NC_035098.1	14980720	.	C	T	.	.	MAF_USDA=12.353
NC_035098.1	14980721	.	G	A	.	.	MAF_INRAE=10.526
NC_035098.1	14980850	.	C	T	.	.	MAF_INRAE=13.291;MAF_USDA=10.656
NC_035098.1	14980935	.	T	G	.	.	MAF_INRAE=42.105;MAF_USDA=12.5
NC_035098.1	14980954	.	A	G	.	.	MAF_INRAE=41.667
NC_035098.1	14981077	.	C	T	.	.	MAF_INRAE=1.667
NC_035098.1	14981078	.	C	G	.	.	MAF_INRAE=1.667
NC_035098.1	14981088	.	C	T	.	.	MAF_INRAE=35.833
NC_035098.1	14981114	.	C	T	.	.	MAF_INRAE=10.759;MAF_USDA=8.824
NC_035098.1	14981144	.	T	A	.	.	MAF_INRAE=1.667
NC_035098.1	14981147	.	A	G	.	.	MAF_INRAE=1.667
NC_035098.1	14981151	.	G	C	.	.	MAF_INRAE=1.667
NC_035098.1	14981154	.	T	C	.	.	MAF_INRAE=1.667
NC_035098.1	14981177	.	G	T	.	.	MAF_INRAE=1.667
NC_035098.1	14981184	.	A	G	.	.	MAF_INRAE=1.667
NC_035098.1	14981189	.	C	A	.	.	MAF_INRAE=1.667
NC_035098.1	14981191	.	T	C	.	.	MAF_INRAE=1.667
NC_035098.1	14981252	.	G	A	.	.	MAF_INRAE=5.833
NC_035098.1	14981263	.	G	A	.	.	MAF_INRAE=5.833
NC_035098.1	14981362	.	A	G	.	.	MAF_USDA=13.115
NC_035098.1	14981389	.	T	G	.	.	MAF_INRAE=3.333
NC_035098.1	14981396	.	T	C	.	.	MAF_USDA=3.279
NC_035098.1	14981409	.	G	A	.	.	MAF_INRAE=1.667
NC_035098.1	14981415	.	T	G	.	.	MAF_INRAE=21.519;MAF_USDA=14.118
NC_035098.1	14981450	.	C	A	.	.	MAF_USDA=10.0
NC_035098.1	14981470	.	C	A	.	.	MAF_INRAE=13.291;MAF_USDA=15.574
NC_035098.1	14981576	.	A	C	.	.	MAF_INRAE=5.696;MAF_USDA=1.639
NC_035098.1	14981587	.	T	C	.	.	MAF_INRAE=11.392;MAF_USDA=35.417
NC_035098.1	14981612	.	T	C	.	.	MAF_USDA=6.557
NC_035098.1	14981646	.	C	A	.	.	MAF_INRAE=31.579;MAF_USDA=15.574
NC_035098.1	14981753	.	C	A	.	.	MAF_USDA=2.941
NC_035098.1	14981762	.	C	T	.	.	MAF_USDA=12.295
NC_035098.1	14981823	.	G	A	.	.	MAF_USDA=4.098
NC_035098.1	14981864	.	G	A	.	.	MAF_USDA=1.639
NC_035098.1	14981895	.	T	C	.	.	MAF_USDA=2.083
NC_035098.1	14981896	.	T	C	.	.	MAF_USDA=2.083
NC_035098.1	14981912	.	C	T	.	.	MAF_INRAE=35.443;MAF_USDA=8.235
NC_035098.1	14982009	.	G	A	.	.	MAF_INRAE=33.333
NC_035098.1	14982023	.	G	A	.	.	MAF_USDA=4.098
NC_035098.1	14982031	.	T	C	.	.	MAF_USDA=22.024
NC_035098.1	14982142	.	C	T	.	.	MAF_USDA=4.098
NC_035098.1	14982156	.	G	A	.	.	MAF_INRAE=21.519;MAF_USDA=26.471
NC_035098.1	14982189	.	T	C	.	.	MAF_USDA=3.529
NC_035098.1	14982201	.	G	A	.	.	MAF_INRAE=11.392;MAF_USDA=17.647
NC_035098.1	14982229	.	C	A	.	.	MAF_INRAE=10.526
NC_035098.1	14982249	.	G	A	.	.	MAF_INRAE=35.443;MAF_USDA=8.235
NC_035098.1	14982293	.	C	A	.	.	MAF_INRAE=11.667;MAF_USDA=35.417
NC_035098.1	14982305	.	G	A	.	.	MAF_INRAE=35.443;MAF_USDA=8.235
NC_035098.1	14982353	.	T	C	.	.	MAF_INRAE=4.43;MAF_USDA=2.941
NC_035098.1	14982373	.	T	G	.	.	MAF_USDA=2.941
NC_035098.1	14982377	.	G	T	.	.	MAF_INRAE=36.076;MAF_USDA=8.235
NC_035098.1	14982387	.	G	A	.	.	MAF_INRAE=22.152;MAF_USDA=10.588
NC_035098.1	14982448	.	T	A	.	.	MAF_USDA=20.588
NC_035098.1	14982449	.	A	G	.	.	MAF_USDA=20.588
NC_035098.1	14982499	.	C	A	.	.	MAF_USDA=3.279
NC_035098.1	14982586	.	G	A	.	.	MAF_USDA=2.083
NC_035098.1	14982722	.	G	A	.	.	MAF_INRAE=13.291;MAF_USDA=15.574
NC_035098.1	14982751	.	A	G	.	.	MAF_INRAE=13.291;MAF_USDA=14.754
NC_035098.1	14982784	.	A	C	.	.	MAF_INRAE=13.291;MAF_USDA=10.656
NC_035098.1	14982811	.	T	C	.	.	MAF_USDA=1.639
NC_035098.1	14982874	.	C	A	.	.	MAF_INRAE=13.291;MAF_USDA=12.295
NC_035098.1	14982891	.	C	T	.	.	MAF_INRAE=46.835;MAF_USDA=48.824
NC_035098.1	14982909	.	A	G	.	.	MAF_INRAE=46.835;MAF_USDA=48.235
NC_035098.1	14982978	.	A	T	.	.	MAF_USDA=5.738
NC_035098.1	14982989	.	G	T	.	.	MAF_INRAE=43.671;MAF_USDA=47.647
NC_035098.1	14983002	.	G	A	.	.	MAF_USDA=15.574
NC_035098.1	14983037	.	A	C	.	.	MAF_INRAE=10.526;MAF_USDA=5.738
NC_035098.1	14983069	.	G	A	.	.	MAF_USDA=1.639
NC_035098.1	14983095	.	G	A	.	.	MAF_INRAE=22.152;MAF_USDA=11.176
NC_035098.1	14983119	.	C	T	.	.	MAF_USDA=2.459
NC_035098.1	14983184	.	C	T	.	.	MAF_INRAE=30.38;MAF_USDA=37.647
NC_035098.1	14983274	.	G	A	.	.	MAF_USDA=4.098
NC_035098.1	14983334	.	A	C	.	.	MAF_USDA=11.765
NC_035098.1	14983355	.	CATA	CATT	.	.	MAF_USDA=47.917
NC_035098.1	14983358	.	A	T	.	.	MAF_INRAE=45.57
NC_035098.1	14983382	.	A	C	.	.	MAF_INRAE=13.291;MAF_USDA=15.574
NC_035098.1	14983393	.	G	T	.	.	MAF_INRAE=13.291;MAF_USDA=15.574
NC_035098.1	14983454	.	A	C	.	.	MAF_INRAE=35.833;MAF_USDA=45.833
NC_035098.1	14983477	.	G	T	.	.	MAF_INRAE=2.532
NC_035098.1	14983496	.	A	G	.	.	MAF_INRAE=41.139;MAF_USDA=48.81
NC_035098.1	14983546	.	G	A	.	.	MAF_USDA=1.639
NC_035098.1	14983655	.	A	T	.	.	MAF_INRAE=41.139;MAF_USDA=49.398
NC_035098.1	14983668	.	G	T	.	.	MAF_INRAE=12.658;MAF_USDA=16.102
NC_035098.1	14983679	.	G	A	.	.	MAF_USDA=3.012
NC_035098.1	14983691	.	G	T	.	.	MAF_INRAE=18.987;MAF_USDA=30.357
NC_035098.1	14983719	.	T	C	.	.	MAF_INRAE=28.481
NC_035098.1	14983819	.	C	T	.	.	MAF_USDA=4.918
NC_035098.1	14983861	.	C	T	.	.	MAF_INRAE=13.291;MAF_USDA=14.754
NC_035098.1	14983891	.	G	A	.	.	MAF_USDA=1.639
NC_035098.1	14983943	.	T	A	.	.	MAF_USDA=10.0
NC_035098.1	14983988	.	C	A	.	.	MAF_USDA=6.557
NC_035098.1	14984181	.	T	C	.	.	MAF_USDA=31.25
NC_035098.1	14984202	.	A	T	.	.	MAF_USDA=4.098
NC_035098.1	14984225	.	C	G	.	.	MAF_USDA=4.098
NC_035098.1	14984247	.	C	A	.	.	MAF_USDA=20.833
NC_035098.1	14984269	.	C	A	.	.	MAF_INRAE=13.291;MAF_USDA=15.0
NC_035098.1	14984314	.	G	A	.	.	MAF_INRAE=13.291;MAF_USDA=14.754
NC_035098.1	14984317	.	C	T	.	.	MAF_USDA=4.098
NC_035098.1	14984351	.	A	G	.	.	MAF_USDA=4.098
NC_035098.1	14984361	.	C	A	.	.	MAF_INRAE=14.167;MAF_USDA=16.667
NC_035098.1	14984364	.	T	A	.	.	MAF_INRAE=10.833;MAF_USDA=14.583
NC_035098.1	14984371	.	G	A	.	.	MAF_USDA=19.412
NC_035098.1	14984380	.	A	T	.	.	MAF_USDA=17.647
NC_035098.1	14984392	.	A	T	.	.	MAF_USDA=10.417
NC_035098.1	14985043	.	C	T	.	.	MAF_USDA=37.5
NC_035098.1	14985145	.	C	T	.	.	MAF_INRAE=15.0;MAF_USDA=10.0
NC_035098.1	14985155	.	G	A	.	.	MAF_INRAE=29.114;MAF_USDA=2.083
NC_035098.1	14985335	.	C	T	.	.	MAF_INRAE=3.333
NC_035098.1	14985336	.	A	T	.	.	MAF_INRAE=3.333
NC_035098.1	14985338	.	A	T	.	.	MAF_INRAE=3.333
NC_035098.1	14985554	.	T	C	.	.	MAF_INRAE=48.101;MAF_USDA=33.529
NC_035098.1	14985593	.	T	C	.	.	MAF_USDA=20.588
NC_035098.1	14985674	.	G	A	.	.	MAF_USDA=1.639
NC_035098.1	14985741	.	T	G	.	.	MAF_USDA=1.176
NC_035098.1	14985784	.	A	G	.	.	MAF_INRAE=22.152;MAF_USDA=11.176
NC_035098.1	14985987	.	T	C	.	.	MAF_USDA=6.471
NC_035098.1	14986036	.	C	A	.	.	MAF_INRAE=22.152;MAF_USDA=10.0
NC_035098.1	14986052	.	C	G	.	.	MAF_INRAE=28.481
NC_035098.1	14986067	.	C	T	.	.	MAF_INRAE=49.367;MAF_USDA=11.176
NC_035098.1	14986088	.	G	A	.	.	MAF_USDA=2.083
NC_035098.1	14986132	.	C	A	.	.	MAF_USDA=2.941
NC_035098.1	14986137	.	G	A	.	.	MAF_USDA=2.941
NC_035098.1	14986168	.	G	T	.	.	MAF_USDA=4.098
NC_035098.1	14986328	.	C	G	.	.	MAF_USDA=2.941
NC_035098.1	14986339	.	T	A	.	.	MAF_INRAE=22.152;MAF_USDA=15.882
NC_035098.1	14986351	.	T	G	.	.	MAF_INRAE=29.114;MAF_USDA=8.197
NC_035098.1	14986469	.	T	C	.	.	MAF_INRAE=22.152;MAF_USDA=16.471
NC_035098.1	14986476	.	G	A	.	.	MAF_USDA=2.083
NC_035098.1	14986566	.	C	A	.	.	MAF_USDA=3.279
NC_035098.1	14986581	.	C	T	.	.	MAF_INRAE=3.165
NC_035098.1	14986625	.	T	G	.	.	MAF_USDA=2.941
NC_035098.1	14986626	.	C	T	.	.	MAF_USDA=2.941
NC_035098.1	14986627	.	C	T	.	.	MAF_USDA=2.941
NC_035098.1	14986716	.	G	A	.	.	MAF_USDA=10.0
NC_035098.1	14986927	.	T	C	.	.	MAF_INRAE=7.595;MAF_USDA=4.706
NC_035098.1	14987035	.	T	A	.	.	MAF_USDA=2.941
NC_035098.1	14987065	.	C	G	.	.	MAF_USDA=5.738
NC_035098.1	14987084	.	T	A	.	.	MAF_USDA=8.824
NC_035098.1	14987135	.	G	A	.	.	MAF_INRAE=22.152;MAF_USDA=11.765
NC_035098.1	14987206	.	T	A	.	.	MAF_INRAE=13.924;MAF_USDA=31.765
NC_035098.1	14987211	.	A	G	.	.	MAF_INRAE=13.924;MAF_USDA=35.294
NC_035098.1	14987291	.	C	A	.	.	MAF_INRAE=32.278;MAF_USDA=34.706
NC_035098.1	14987355	.	A	G	.	.	MAF_USDA=5.738
NC_035098.1	14987595	.	A	T	.	.	MAF_USDA=5.738
NC_035098.1	14987755	.	G	T	.	.	MAF_USDA=2.083
NC_035098.1	14987764	.	T	C	.	.	MAF_USDA=5.833
NC_035098.1	14987785	.	T	G	.	.	MAF_INRAE=13.291;MAF_USDA=10.656
NC_035098.1	14987852	.	T	A	.	.	MAF_INRAE=7.595;MAF_USDA=4.706
NC_035098.1	14987958	.	A	T	.	.	MAF_INRAE=2.5
NC_035098.1	14988055	.	G	A	.	.	MAF_INRAE=2.5
NC_035098.1	14988068	.	G	A	.	.	MAF_USDA=4.098
NC_035098.1	14988189	.	G	C	.	.	MAF_INRAE=39.873;MAF_USDA=41.765
NC_035098.1	14988426	.	G	A	.	.	MAF_INRAE=13.924;MAF_USDA=38.824
NC_035098.1	14988473	.	T	C	.	.	MAF_USDA=2.459
NC_035098.1	14988510	.	C	T	.	.	MAF_USDA=8.235
NC_035098.1	14988547	.	T	C	.	.	MAF_USDA=6.471
NC_035098.1	14988594	.	T	C	.	.	MAF_INRAE=1.667
NC_035098.1	14988608	.	A	T	.	.	MAF_INRAE=22.152;MAF_USDA=10.588
NC_035098.1	14988652	.	T	A	.	.	MAF_INRAE=13.924;MAF_USDA=27.059
NC_035098.1	14988940	.	C	T	.	.	MAF_USDA=4.706
NC_035098.1	14988989	.	G	A	.	.	MAF_INRAE=1.667;MAF_USDA=1.639
NC_035098.1	14989025	.	A	G	.	.	MAF_USDA=13.934
NC_035098.1	14989043	.	C	G	.	.	MAF_USDA=5.738
NC_035098.1	14989113	.	G	T	.	.	MAF_USDA=5.882
NC_035098.1	14989114	.	G	T	.	.	MAF_USDA=5.882
NC_035098.1	14989140	.	C	A	.	.	MAF_USDA=4.098
NC_035098.1	14989204	.	A	G	.	.	MAF_USDA=1.639
NC_035098.1	14989257	.	T	A	.	.	MAF_INRAE=16.456;MAF_USDA=48.824
NC_035098.1	14989408	.	A	C	.	.	MAF_INRAE=33.333
NC_035098.1	14989463	.	T	C	.	.	MAF_INRAE=13.291;MAF_USDA=17.059
NC_035098.1	14989465	.	C	T	.	.	MAF_INRAE=7.5;MAF_USDA=13.529
NC_035098.1	14989546	.	G	A	.	.	MAF_INRAE=2.5;MAF_USDA=11.765
NC_035098.1	14989555	.	T	A	.	.	MAF_USDA=1.639
NC_035098.1	14989556	.	G	C	.	.	MAF_INRAE=1.667;MAF_USDA=2.941
NC_035098.1	14989593	.	T	C	.	.	MAF_USDA=2.459
NC_035098.1	14989746	.	G	T	.	.	MAF_USDA=2.459
NC_035098.1	14989888	.	G	A	.	.	MAF_INRAE=22.152;MAF_USDA=11.446
NC_035098.1	14989968	.	C	A	.	.	MAF_USDA=5.085
NC_035098.1	14990017	.	T	A	.	.	MAF_INRAE=6.329;MAF_USDA=36.747
NC_035098.1	14990049	.	T	C	.	.	MAF_USDA=6.471
NC_035098.1	14990061	.	T	G	.	.	MAF_INRAE=12.658;MAF_USDA=7.647
NC_035098.1	14990121	.	G	T	.	.	MAF_INRAE=22.152;MAF_USDA=11.176
NC_035098.1	14990131	.	G	A	.	.	MAF_USDA=1.639
NC_035098.1	14990133	.	G	A	.	.	MAF_INRAE=3.333
NC_035098.1	14990271	.	T	A	.	.	MAF_USDA=14.583
NC_035098.1	14990275	.	C	A	.	.	MAF_INRAE=2.5;MAF_USDA=14.118
NC_035098.1	14990277	.	T	C	.	.	MAF_INRAE=3.165;MAF_USDA=2.941
NC_035098.1	14990408	.	C	A	.	.	MAF_INRAE=7.595;MAF_USDA=4.706
NC_035098.1	14990531	.	T	C	.	.	MAF_INRAE=1.667;MAF_USDA=8.824
NC_035098.1	14990554	.	T	G	.	.	MAF_USDA=2.459
NC_035098.1	14990630	.	C	A	.	.	MAF_INRAE=1.667;MAF_USDA=3.571
NC_035098.1	14990788	.	G	A	.	.	MAF_USDA=1.639
NC_035098.1	14990812	.	C	T	.	.	MAF_INRAE=16.456;MAF_USDA=10.656
NC_035098.1	14990813	.	A	G	.	.	MAF_INRAE=32.5;MAF_USDA=48.235
NC_035098.1	14990822	.	G	A	.	.	MAF_INRAE=10.0;MAF_USDA=10.0
NC_035098.1	14990887	.	C	T	.	.	MAF_INRAE=22.152;MAF_USDA=11.176
NC_035098.1	14990952	.	T	G	.	.	MAF_INRAE=33.544;MAF_USDA=37.059
NC_035098.1	14990955	.	G	A	.	.	MAF_USDA=11.475
NC_035098.1	14990965	.	C	A	.	.	MAF_INRAE=2.5
NC_035098.1	14990977	.	C	A	.	.	MAF_USDA=6.557
NC_035098.1	14991122	.	G	T	.	.	MAF_USDA=4.918
NC_035098.1	14991231	.	C	T	.	.	MAF_USDA=9.412
NC_035098.1	14991271	.	A	C	.	.	MAF_USDA=6.557
NC_035098.1	14991283	.	C	T	.	.	MAF_INRAE=34.177;MAF_USDA=28.824
NC_035098.1	14991305	.	A	G	.	.	MAF_USDA=6.557
NC_035098.1	14991415	.	C	A	.	.	MAF_INRAE=1.667;MAF_USDA=3.529
NC_035098.1	14991421	.	A	T	.	.	MAF_USDA=14.754
NC_035098.1	14991433	.	C	A	.	.	MAF_INRAE=29.114;MAF_USDA=10.656
NC_035098.1	14991633	.	T	C	.	.	MAF_INRAE=10.0;MAF_USDA=7.647
NC_035098.1	14991651	.	T	C	.	.	MAF_INRAE=34.177;MAF_USDA=28.824
NC_035098.1	14991785	.	G	T	.	.	MAF_USDA=20.833
NC_035098.1	14991918	.	A	C	.	.	MAF_USDA=6.557
NC_035098.1	14991945	.	C	G	.	.	MAF_INRAE=13.291;MAF_USDA=9.016
NC_035098.1	14992009	.	C	T	.	.	MAF_INRAE=13.291;MAF_USDA=9.016
NC_035098.1	14992067	.	C	A	.	.	MAF_USDA=1.639
NC_035098.1	14992073	.	T	A	.	.	MAF_INRAE=2.532
NC_035098.1	14992169	.	G	T	.	.	MAF_USDA=6.557
NC_035098.1	14992180	.	C	T	.	.	MAF_INRAE=1.667;MAF_USDA=3.529
NC_035098.1	14992188	.	C	T	.	.	MAF_INRAE=35.443;MAF_USDA=41.765
NC_035098.1	14992231	.	A	G	.	.	MAF_USDA=5.738
NC_035098.1	14992314	.	A	C	.	.	MAF_INRAE=1.667
NC_035098.1	14992351	.	G	C	.	.	MAF_USDA=2.083
NC_035098.1	14992379	.	T	C	.	.	MAF_INRAE=34.177;MAF_USDA=30.588
NC_035098.1	14992395	.	A	T	.	.	MAF_INRAE=1.667;MAF_USDA=21.311
NC_035098.1	14992432	.	T	C	.	.	MAF_INRAE=4.167;MAF_USDA=2.083
NC_035098.1	14992434	.	T	G	.	.	MAF_INRAE=2.5
NC_035098.1	14992566	.	G	A	.	.	MAF_USDA=4.098
NC_035098.1	14992579	.	A	G	.	.	MAF_USDA=2.459
NC_035098.1	14992635	.	C	G	.	.	MAF_INRAE=36.709;MAF_USDA=41.176
NC_035098.1	14992692	.	C	A	.	.	MAF_INRAE=3.333
NC_035098.1	14992695	.	C	A	.	.	MAF_USDA=6.557
NC_035098.1	14992757	.	C	T	.	.	MAF_USDA=3.279
NC_035098.1	14992769	.	G	A	.	.	MAF_USDA=6.557
NC_035098.1	14992775	.	G	A	.	.	MAF_USDA=7.377
NC_035098.1	14992865	.	C	A	.	.	MAF_USDA=22.917
NC_035098.1	14992871	.	G	T	.	.	MAF_USDA=12.941
NC_035098.1	14992886	.	A	G	.	.	MAF_USDA=15.882
NC_035098.1	14992892	.	T	C	.	.	MAF_USDA=18.852
NC_035098.1	14992903	.	C	T	.	.	MAF_USDA=13.529
NC_035098.1	14992905	.	G	A	.	.	MAF_USDA=14.706
NC_035098.1	14992906	.	G	A	.	.	MAF_USDA=13.529
NC_035098.1	14992946	.	C	A	.	.	MAF_USDA=9.016
NC_035098.1	14992990	.	G	A	.	.	MAF_USDA=23.529
NC_035098.1	14992993	.	G	T	.	.	MAF_INRAE=15.833
NC_035098.1	14992994	.	G	A	.	.	MAF_USDA=21.765
NC_035098.1	14993013	.	G	A	.	.	MAF_INRAE=1.667;MAF_USDA=3.529
NC_035098.1	14993020	.	A	G	.	.	MAF_USDA=2.459
NC_035098.1	14993141	.	T	C	.	.	MAF_USDA=5.738
NC_035098.1	14993206	.	A	G	.	.	MAF_INRAE=34.177;MAF_USDA=35.294
NC_035098.1	14993257	.	C	T	.	.	MAF_INRAE=28.481;MAF_USDA=6.557
NC_035098.1	14993272	.	G	A	.	.	MAF_USDA=3.279
NC_035098.1	14993761	.	G	A	.	.	MAF_USDA=3.279
NC_035098.1	14993766	.	T	C	.	.	MAF_USDA=4.098
NC_035098.1	14993820	.	G	A	.	.	MAF_INRAE=3.165;MAF_USDA=3.529
NC_035098.1	14993908	.	G	T	.	.	MAF_INRAE=12.658;MAF_USDA=10.656
NC_035098.1	14993910	.	A	C	.	.	MAF_INRAE=5.263
NC_035098.1	14993959	.	A	T	.	.	MAF_USDA=4.098
NC_035098.1	14993962	.	T	G	.	.	MAF_USDA=10.656
NC_035098.1	14993983	.	G	A	.	.	MAF_USDA=13.934
NC_035098.1	14993991	.	A	C	.	.	MAF_USDA=4.098
NC_035098.1	14994000	.	G	A	.	.	MAF_INRAE=1.667;MAF_USDA=4.118
NC_035098.1	14994010	.	C	T	.	.	MAF_INRAE=28.481;MAF_USDA=7.377
NC_035098.1	14994038	.	T	C	.	.	MAF_USDA=2.459
NC_035098.1	14994078	.	G	A	.	.	MAF_INRAE=13.291
NC_035098.1	14994081	.	T	C	.	.	MAF_INRAE=1.667;MAF_USDA=6.818
NC_035098.1	14994094	.	C	T	.	.	MAF_INRAE=29.114;MAF_USDA=7.377
NC_035098.1	14994246	.	C	T	.	.	MAF_INRAE=22.152;MAF_USDA=11.765
NC_035098.1	14994247	.	G	A	.	.	MAF_INRAE=29.114;MAF_USDA=7.377
NC_035098.1	14994287	.	C	T	.	.	MAF_USDA=2.5
NC_035098.1	14994320	.	T	G	.	.	MAF_USDA=5.172
NC_035098.1	14994399	.	C	A	.	.	MAF_USDA=6.034
NC_035098.1	14994473	.	T	C	.	.	MAF_INRAE=15.0;MAF_USDA=10.843
NC_035098.1	14994510	.	C	A	.	.	MAF_USDA=2.5
NC_035098.1	14994515	.	C	T	.	.	MAF_USDA=7.5
NC_035098.1	14994516	.	T	C	.	.	MAF_USDA=5.833
NC_035098.1	14994555	.	C	A	.	.	MAF_INRAE=39.167;MAF_USDA=7.5
NC_035098.1	14994581	.	C	T	.	.	MAF_INRAE=8.333;MAF_USDA=10.0
NC_035098.1	14994616	.	T	A	.	.	MAF_USDA=6.667
NC_035098.1	14994623	.	G	C	.	.	MAF_USDA=7.627
NC_035098.1	14994700	.	C	T	.	.	MAF_INRAE=10.833;MAF_USDA=9.756
NC_035098.1	14994739	.	C	T	.	.	MAF_USDA=2.439
NC_035098.1	14994807	.	T	C	.	.	MAF_INRAE=33.333;MAF_USDA=35.366
NC_035098.1	14994820	.	G	A	.	.	MAF_USDA=6.034
NC_035098.1	14994862	.	G	C	.	.	MAF_INRAE=39.167;MAF_USDA=12.931
NC_035098.1	14994927	.	T	C	.	.	MAF_USDA=4.31
NC_035098.1	14994953	.	C	T	.	.	MAF_INRAE=34.167;MAF_USDA=35.976
NC_035098.1	14994981	.	C	A	.	.	MAF_INRAE=37.5
NC_035098.1	14995166	.	C	T	.	.	MAF_INRAE=7.5;MAF_USDA=10.833
NC_035098.1	14995288	.	T	G	.	.	MAF_USDA=4.167
NC_035098.1	14995299	.	T	A	.	.	MAF_USDA=6.667
NC_035098.1	14995330	.	C	T	.	.	MAF_INRAE=37.5;MAF_USDA=6.667
NC_035098.1	14995352	.	A	T	.	.	MAF_INRAE=38.333;MAF_USDA=15.833
NC_035098.1	14995361	.	A	C	.	.	MAF_INRAE=38.333;MAF_USDA=19.167
NC_035098.1	14995380	.	A	G	.	.	MAF_USDA=4.167
NC_035098.1	14995544	.	A	C	.	.	MAF_USDA=27.083
NC_035098.1	14995545	.	A	T	.	.	MAF_USDA=25.0
NC_035098.1	14995560	.	C	G	.	.	MAF_INRAE=30.833
NC_035098.1	14995599	.	A	T	.	.	MAF_USDA=4.918
NC_035098.1	14995796	.	G	A	.	.	MAF_INRAE=29.114;MAF_USDA=18.033
NC_035098.1	14995827	.	C	T	.	.	MAF_INRAE=5.833;MAF_USDA=1.176
NC_035098.1	14995854	.	T	G	.	.	MAF_INRAE=3.333;MAF_USDA=2.941
NC_035098.1	14995934	.	G	T	.	.	MAF_USDA=3.279
NC_035098.1	14995972	.	G	T	.	.	MAF_USDA=4.918
NC_035098.1	14996012	.	C	A	.	.	MAF_INRAE=3.333
NC_035098.1	14996016	.	T	A	.	.	MAF_USDA=6.557
NC_035098.1	14996058	.	G	T	.	.	MAF_INRAE=3.333;MAF_USDA=2.941
NC_035098.1	14996091	.	G	T	.	.	MAF_USDA=6.557
NC_035098.1	14996125	.	C	T	.	.	MAF_INRAE=8.861;MAF_USDA=14.706
NC_035098.1	14996503	.	A	C	.	.	MAF_USDA=1.639
NC_035098.1	14996555	.	G	A	.	.	MAF_INRAE=13.291;MAF_USDA=16.393
NC_035098.1	14996575	.	T	C	.	.	MAF_USDA=20.833
NC_035098.1	14996625	.	C	G	.	.	MAF_INRAE=3.333;MAF_USDA=2.941
NC_035098.1	14996631	.	T	C	.	.	MAF_INRAE=5.696;MAF_USDA=1.639
NC_035098.1	14996640	.	A	T	.	.	MAF_INRAE=13.291;MAF_USDA=10.656
NC_035098.1	14996672	.	G	A	.	.	MAF_USDA=2.459
NC_035098.1	14996673	.	C	A	.	.	MAF_USDA=2.459
NC_035098.1	14996695	.	TTATATATATATA	TTATATATATATC	.	.	MAF_USDA=20.833
NC_035098.1	14996707	.	A	C	.	.	MAF_INRAE=28.481
NC_035098.1	14996762	.	T	C	.	.	MAF_INRAE=29.114;MAF_USDA=20.588
NC_035098.1	14996822	.	T	C	.	.	MAF_INRAE=2.5
NC_035098.1	14996827	.	C	A	.	.	MAF_INRAE=24.051;MAF_USDA=40.588
NC_035098.1	14996848	.	C	G	.	.	MAF_USDA=5.738
NC_035098.1	14996930	.	T	C	.	.	MAF_INRAE=13.291;MAF_USDA=10.656
NC_035098.1	14996955	.	T	C	.	.	MAF_INRAE=1.667;MAF_USDA=1.639
NC_035098.1	14996968	.	G	T	.	.	MAF_INRAE=42.405;MAF_USDA=30.0
NC_035098.1	14997005	.	T	A	.	.	MAF_INRAE=2.532
NC_035098.1	14997006	.	A	T	.	.	MAF_INRAE=1.667
NC_035098.1	14997014	.	T	A	.	.	MAF_INRAE=27.848
NC_035098.1	14997058	.	T	C	.	.	MAF_USDA=10.588
NC_035098.1	14997065	.	A	C	.	.	MAF_INRAE=3.333;MAF_USDA=2.353
NC_035098.1	14997070	.	G	A	.	.	MAF_USDA=5.882
NC_035098.1	14997073	.	T	C	.	.	MAF_USDA=5.882
NC_035098.1	14997094	.	A	T	.	.	MAF_INRAE=6.329;MAF_USDA=12.941
NC_035098.1	14997098	.	G	A	.	.	MAF_USDA=12.941
NC_035098.1	14997171	.	C	T	.	.	MAF_INRAE=29.167;MAF_USDA=41.667
NC_035098.1	14997203	.	T	G	.	.	MAF_USDA=10.0
NC_035098.1	14997250	.	C	T	.	.	MAF_USDA=31.25
NC_035098.1	14997253	.	T	G	.	.	MAF_USDA=31.25
NC_035098.1	14997274	.	A	T	.	.	MAF_INRAE=23.333;MAF_USDA=24.405
NC_035098.1	14997313	.	A	G	.	.	MAF_USDA=3.279
NC_035098.1	14997344	.	C	T	.	.	MAF_INRAE=42.405;MAF_USDA=36.471
NC_035098.1	14997354	.	C	T	.	.	MAF_USDA=1.639
NC_035098.1	14997470	.	C	G	.	.	MAF_USDA=5.294
NC_035098.1	14997612	.	G	A	.	.	MAF_USDA=3.279
NC_035098.1	14997629	.	G	A	.	.	MAF_INRAE=1.667;MAF_USDA=3.529
NC_035098.1	14997668	.	C	T	.	.	MAF_USDA=2.083
NC_035098.1	14997791	.	G	C	.	.	MAF_INRAE=29.114;MAF_USDA=41.765
NC_035098.1	14997809	.	G	T	.	.	MAF_USDA=4.918
NC_035098.1	14998044	.	T	G	.	.	MAF_INRAE=29.114;MAF_USDA=41.176
NC_035098.1	14998052	.	C	T	.	.	MAF_INRAE=4.167;MAF_USDA=4.098
NC_035098.1	14998111	.	A	C	.	.	MAF_INRAE=25.316;MAF_USDA=28.824
NC_035098.1	14998165	.	T	G	.	.	MAF_INRAE=27.215;MAF_USDA=18.824
NC_035098.1	14998189	.	G	A	.	.	MAF_USDA=4.918
NC_035098.1	14998300	.	C	A	.	.	MAF_INRAE=29.114;MAF_USDA=41.765
NC_035098.1	14998451	.	C	G	.	.	MAF_INRAE=6.329;MAF_USDA=12.941
NC_035098.1	14998459	.	C	T	.	.	MAF_USDA=4.918
NC_035098.1	14998594	.	C	A	.	.	MAF_INRAE=28.333;MAF_USDA=27.647
NC_035098.1	14998619	.	G	A	.	.	MAF_INRAE=4.167
NC_035098.1	14998620	.	A	G	.	.	MAF_INRAE=22.785;MAF_USDA=27.059
NC_035098.1	14998659	.	C	A	.	.	MAF_INRAE=1.667;MAF_USDA=1.639
NC_035098.1	14998690	.	T	C	.	.	MAF_INRAE=29.114;MAF_USDA=41.765
NC_035098.1	14998701	.	C	A	.	.	MAF_INRAE=22.785;MAF_USDA=28.824
NC_035098.1	14998752	.	A	T	.	.	MAF_INRAE=42.405;MAF_USDA=34.706
NC_035098.1	14998771	.	G	A	.	.	MAF_INRAE=28.481;MAF_USDA=23.529
NC_035098.1	14998773	.	C	A	.	.	MAF_USDA=4.098
NC_035098.1	14998815	.	G	T	.	.	MAF_USDA=4.098
NC_035098.1	14998819	.	C	T	.	.	MAF_INRAE=1.667;MAF_USDA=2.353
NC_035098.1	14998863	.	G	T	.	.	MAF_USDA=1.639
NC_035098.1	14998920	.	G	A	.	.	MAF_INRAE=22.152;MAF_USDA=31.25
NC_035098.1	14998935	.	G	T	.	.	MAF_USDA=3.279
NC_035098.1	14998950	.	A	G	.	.	MAF_INRAE=5.833;MAF_USDA=1.176
NC_035098.1	14998977	.	A	C	.	.	MAF_INRAE=29.114;MAF_USDA=40.588
NC_035098.1	14998987	.	A	T	.	.	MAF_USDA=4.918
NC_035098.1	14999069	.	C	A	.	.	MAF_USDA=3.279
NC_035098.1	14999103	.	A	T	.	.	MAF_USDA=20.833
NC_035098.1	14999154	.	T	G	.	.	MAF_USDA=3.279
NC_035098.1	14999164	.	G	T	.	.	MAF_INRAE=6.329;MAF_USDA=13.529
NC_035098.1	14999196	.	C	T	.	.	MAF_INRAE=19.62;MAF_USDA=17.059
NC_035098.1	14999201	.	C	T	.	.	MAF_INRAE=3.333
NC_035098.1	14999216	.	A	G	.	.	MAF_INRAE=35.443;MAF_USDA=18.235
NC_035098.1	14999245	.	C	A	.	.	MAF_INRAE=28.481;MAF_USDA=40.0
NC_035098.1	14999264	.	T	G	.	.	MAF_INRAE=22.785;MAF_USDA=27.059
NC_035098.1	14999337	.	C	T	.	.	MAF_USDA=1.639
NC_035098.1	14999427	.	A	C	.	.	MAF_INRAE=28.481;MAF_USDA=17.059
NC_035098.1	14999459	.	G	A	.	.	MAF_INRAE=22.152;MAF_USDA=26.471
NC_035098.1	14999462	.	G	T	.	.	MAF_INRAE=28.481;MAF_USDA=18.235
NC_035098.1	14999557	.	A	G	.	.	MAF_INRAE=27.848;MAF_USDA=40.588
NC_035098.1	14999566	.	G	A	.	.	MAF_USDA=3.279
NC_035098.1	14999596	.	G	T	.	.	MAF_INRAE=12.658;MAF_USDA=10.656
NC_035098.1	14999620	.	G	T	.	.	MAF_USDA=3.279
NC_035098.1	14999622	.	C	A	.	.	MAF_INRAE=6.329;MAF_USDA=13.529
NC_035098.1	14999688	.	G	A	.	.	MAF_USDA=20.833
NC_035098.1	14999804	.	G	C	.	.	MAF_INRAE=5.263;MAF_USDA=12.353
NC_035098.1	14999805	.	G	T	.	.	MAF_USDA=12.353
NC_035098.1	14999897	.	G	A	.	.	MAF_INRAE=2.5;MAF_USDA=2.941
NC_035098.1	14999910	.	T	C	.	.	MAF_USDA=1.639
NC_035098.1	14999911	.	C	G	.	.	MAF_USDA=1.639
NC_035098.1	14999937	.	G	T	.	.	MAF_INRAE=13.291;MAF_USDA=10.656
NC_035098.1	15000008	.	G	A	.	.	MAF_INRAE=22.152;MAF_USDA=12.941
NC_035098.1	15000020	.	A	C	.	.	MAF_USDA=10.0
NC_035098.1	15000077	.	C	T	.	.	MAF_USDA=12.5
NC_035098.1	15000090	.	C	T	.	.	MAF_USDA=1.639
NC_035098.1	15000094	.	T	C	.	.	MAF_INRAE=42.105;MAF_USDA=12.5
NC_035098.1	15000137	.	T	C	.	.	MAF_USDA=3.279
NC_035098.1	15000311	.	A	G	.	.	MAF_INRAE=6.329;MAF_USDA=12.941
NC_035098.1	15000389	.	A	G	.	.	MAF_INRAE=22.785;MAF_USDA=27.059
NC_035098.1	15000403	.	G	A	.	.	MAF_INRAE=22.152;MAF_USDA=11.176
NC_035098.1	15000612	.	G	T	.	.	MAF_USDA=4.098
NC_035098.1	15000633	.	A	G	.	.	MAF_INRAE=29.167;MAF_USDA=31.25
NC_035098.1	15000644	.	T	G	.	.	MAF_INRAE=3.333
NC_035098.1	15000670	.	T	C	.	.	MAF_USDA=3.279
NC_035098.1	15000789	.	C	T	.	.	MAF_INRAE=4.167
NC_035098.1	15000809	.	C	A	.	.	MAF_USDA=3.529
NC_035098.1	15000848	.	T	C	.	.	MAF_INRAE=5.696;MAF_USDA=2.459
NC_035098.1	15000880	.	C	A	.	.	MAF_USDA=3.279
NC_035098.1	15000906	.	T	A	.	.	MAF_INRAE=19.62;MAF_USDA=30.0
NC_035098.1	15000945	.	T	C	.	.	MAF_INRAE=24.684;MAF_USDA=10.0
NC_035098.1	15000987	.	G	A	.	.	MAF_INRAE=24.684;MAF_USDA=10.0
NC_035098.1	15001008	.	A	G	.	.	MAF_USDA=1.639
NC_035098.1	15001119	.	A	T	.	.	MAF_INRAE=26.582;MAF_USDA=41.071
NC_035098.1	15001121	.	T	C	.	.	MAF_INRAE=31.667;MAF_USDA=41.071
NC_035098.1	15001123	.	T	A	.	.	MAF_INRAE=31.667;MAF_USDA=41.071
NC_035098.1	15001137	.	C	T	.	.	MAF_INRAE=1.667
NC_035098.1	15001141	.	G	T	.	.	MAF_INRAE=4.167;MAF_USDA=1.667
NC_035098.1	15001223	.	A	G	.	.	MAF_INRAE=20.253;MAF_USDA=32.941
NC_035098.1	15001235	.	G	T	.	.	MAF_USDA=2.459
NC_035098.1	15001317	.	T	G	.	.	MAF_INRAE=49.367;MAF_USDA=46.471
NC_035098.1	15001342	.	G	A	.	.	MAF_USDA=2.353
NC_035098.1	15001365	.	G	A	.	.	MAF_INRAE=19.62;MAF_USDA=12.5
NC_035098.1	15001369	.	A	T	.	.	MAF_INRAE=11.667;MAF_USDA=42.941
NC_035098.1	15001398	.	A	G	.	.	MAF_USDA=2.459
NC_035098.1	15001425	.	G	A	.	.	MAF_USDA=20.588
NC_035098.1	15001570	.	A	C	.	.	MAF_INRAE=32.5;MAF_USDA=4.118
NC_035098.1	15001579	.	T	C	.	.	MAF_INRAE=2.532
NC_035098.1	15001596	.	C	A	.	.	MAF_USDA=4.098
NC_035098.1	15001608	.	T	G	.	.	MAF_INRAE=29.114;MAF_USDA=28.235
NC_035098.1	15001615	.	T	G	.	.	MAF_INRAE=17.722
NC_035098.1	15001659	.	A	G	.	.	MAF_INRAE=36.667;MAF_USDA=15.574
NC_035098.1	15001817	.	C	A	.	.	MAF_USDA=4.098
NC_035098.1	15001827	.	G	C	.	.	MAF_INRAE=3.333
NC_035098.1	15001888	.	C	A	.	.	MAF_USDA=2.941
NC_035098.1	15001932	.	T	C	.	.	MAF_USDA=3.529
NC_035098.1	15002002	.	A	T	.	.	MAF_USDA=1.639
NC_035098.1	15002004	.	T	G	.	.	MAF_INRAE=3.333;MAF_USDA=7.059
NC_035098.1	15002008	.	G	T	.	.	MAF_USDA=4.918
NC_035098.1	15002069	.	G	A	.	.	MAF_USDA=4.918
NC_035098.1	15002091	.	A	T	.	.	MAF_USDA=1.639
NC_035098.1	15002195	.	T	A	.	.	MAF_INRAE=13.291;MAF_USDA=12.295
NC_035098.1	15002898	.	T	G	.	.	MAF_USDA=31.818
NC_035098.1	15002932	.	T	A	.	.	MAF_USDA=18.182
NC_035098.1	15002953	.	G	A	.	.	MAF_USDA=15.909
NC_035098.1	15002964	.	A	T	.	.	MAF_USDA=2.273
NC_035098.1	15003062	.	C	T	.	.	MAF_USDA=2.083
NC_035098.1	15003108	.	G	T	.	.	MAF_USDA=4.167
NC_035098.1	15003136	.	G	T	.	.	MAF_USDA=1.639
NC_035098.1	15003237	.	C	T	.	.	MAF_INRAE=29.747;MAF_USDA=19.412
NC_035098.1	15003297	.	G	T	.	.	MAF_INRAE=27.848;MAF_USDA=27.647
NC_035098.1	15003351	.	G	A	.	.	MAF_USDA=2.941
NC_035098.1	15003427	.	A	G	.	.	MAF_INRAE=43.038;MAF_USDA=28.824
NC_035098.1	15003546	.	T	C	.	.	MAF_USDA=2.459
NC_035098.1	15003604	.	G	A	.	.	MAF_INRAE=22.152;MAF_USDA=13.095
NC_035098.1	15003606	.	G	A	.	.	MAF_USDA=5.357
NC_035098.1	15003617	.	T	C	.	.	MAF_INRAE=1.667;MAF_USDA=2.353
NC_035098.1	15003656	.	T	G	.	.	MAF_INRAE=29.747;MAF_USDA=19.412
NC_035098.1	15003702	.	A	G	.	.	MAF_INRAE=1.667;MAF_USDA=11.176
NC_035098.1	15003814	.	T	A	.	.	MAF_INRAE=2.532
NC_035098.1	15003893	.	G	T	.	.	MAF_INRAE=1.667
NC_035098.1	15003922	.	T	G	.	.	MAF_USDA=3.529
NC_035098.1	15003970	.	T	C	.	.	MAF_INRAE=1.667;MAF_USDA=13.69
NC_035098.1	15004027	.	A	T	.	.	MAF_INRAE=20.253
NC_035098.1	15004037	.	A	T	.	.	MAF_USDA=4.167
NC_035098.1	15004110	.	A	C	.	.	MAF_INRAE=29.114;MAF_USDA=30.588
NC_035098.1	15004149	.	C	A	.	.	MAF_USDA=22.414
NC_035098.1	15004173	.	A	T	.	.	MAF_INRAE=1.667;MAF_USDA=15.294
NC_035098.1	15004277	.	A	G	.	.	MAF_INRAE=6.329;MAF_USDA=1.639
NC_035098.1	15004300	.	C	T	.	.	MAF_INRAE=22.785;MAF_USDA=18.824
NC_035098.1	15004400	.	C	T	.	.	MAF_USDA=2.459
NC_035098.1	15004454	.	A	G	.	.	MAF_USDA=3.529
NC_035098.1	15004513	.	G	A	.	.	MAF_INRAE=1.667;MAF_USDA=3.279
NC_035098.1	15004652	.	G	A	.	.	MAF_INRAE=3.333;MAF_USDA=6.471
NC_035098.1	15004724	.	G	A	.	.	MAF_USDA=3.529
NC_035098.1	15004773	.	A	T	.	.	MAF_INRAE=36.667
NC_035098.1	15004789	.	A	G	.	.	MAF_USDA=2.459
NC_035098.1	15004844	.	T	C	.	.	MAF_INRAE=24.051;MAF_USDA=33.529
NC_035098.1	15004900	.	C	T	.	.	MAF_USDA=9.016
NC_035098.1	15004948	.	A	G	.	.	MAF_INRAE=1.667;MAF_USDA=8.824
NC_035098.1	15004955	.	C	T	.	.	MAF_INRAE=1.667;MAF_USDA=4.918
NC_035098.1	15005014	.	A	T	.	.	MAF_USDA=1.639
NC_035098.1	15005030	.	T	G	.	.	MAF_INRAE=1.667;MAF_USDA=4.098
NC_035098.1	15005119	.	G	A	.	.	MAF_INRAE=1.667;MAF_USDA=6.25
NC_035098.1	15005137	.	G	C	.	.	MAF_INRAE=10.526
NC_035098.1	15005141	.	T	A	.	.	MAF_INRAE=21.519;MAF_USDA=18.235
NC_035098.1	15005147	.	A	T	.	.	MAF_INRAE=10.526
NC_035098.1	15005249	.	G	A	.	.	MAF_USDA=3.279
NC_035098.1	15005269	.	C	T	.	.	MAF_USDA=1.639
NC_035098.1	15005327	.	T	A	.	.	MAF_USDA=20.833
NC_035098.1	15005328	.	T	G	.	.	MAF_USDA=22.917
NC_035098.1	15005385	.	C	T	.	.	MAF_USDA=20.833
NC_035098.1	15005631	.	T	A	.	.	MAF_USDA=1.639
NC_035098.1	15005741	.	G	C	.	.	MAF_INRAE=4.167
NC_035098.1	15005751	.	T	C	.	.	MAF_USDA=9.836
NC_035098.1	15005803	.	A	C	.	.	MAF_INRAE=7.595;MAF_USDA=8.235
NC_035098.1	15005947	.	A	C	.	.	MAF_USDA=15.574
NC_035098.1	15006123	.	C	A	.	.	MAF_USDA=4.118
NC_035098.1	15006183	.	G	C	.	.	MAF_USDA=6.557
NC_035098.1	15006305	.	T	A	.	.	MAF_USDA=3.529
NC_035098.1	15006306	.	C	T	.	.	MAF_USDA=3.529
NC_035098.1	15006353	.	T	G	.	.	MAF_INRAE=36.076;MAF_USDA=5.738
NC_035098.1	15006359	.	T	C	.	.	MAF_USDA=2.083
NC_035098.1	15006405	.	T	A	.	.	MAF_USDA=1.639
NC_035098.1	15006480	.	T	A	.	.	MAF_USDA=1.639
NC_035098.1	15006481	.	T	G	.	.	MAF_INRAE=1.667;MAF_USDA=12.941
NC_035098.1	15006656	.	A	T	.	.	MAF_INRAE=43.671;MAF_USDA=21.765
NC_035098.1	15006728	.	G	A	.	.	MAF_USDA=1.639
NC_035098.1	15006862	.	T	C	.	.	MAF_USDA=1.695
NC_035098.1	15006863	.	G	T	.	.	MAF_USDA=1.695
NC_035098.1	15006873	.	A	G	.	.	MAF_USDA=10.417
NC_035098.1	15006979	.	T	A	.	.	MAF_INRAE=36.842;MAF_USDA=41.176
NC_035098.1	15006984	.	C	T	.	.	MAF_USDA=1.639
NC_035098.1	15007276	.	G	A	.	.	MAF_INRAE=4.167;MAF_USDA=5.738
NC_035098.1	15007322	.	T	A	.	.	MAF_INRAE=9.167;MAF_USDA=13.529
NC_035098.1	15007372	.	C	A	.	.	MAF_INRAE=3.333
NC_035098.1	15007408	.	G	A	.	.	MAF_USDA=1.639
NC_035098.1	15007659	.	C	T	.	.	MAF_INRAE=5.263;MAF_USDA=3.529
NC_035098.1	15007730	.	G	A	.	.	MAF_USDA=7.377
NC_035098.1	15007736	.	G	A	.	.	MAF_INRAE=8.333;MAF_USDA=9.412
NC_035098.1	15007780	.	G	T	.	.	MAF_INRAE=39.241;MAF_USDA=35.294
NC_035098.1	15007789	.	G	A	.	.	MAF_USDA=4.098
NC_035098.1	15007988	.	C	A	.	.	MAF_USDA=1.639
NC_035098.1	15008095	.	G	A	.	.	MAF_USDA=1.639
NC_035098.1	15008098	.	C	T	.	.	MAF_USDA=5.738
NC_035098.1	15008162	.	A	G	.	.	MAF_USDA=8.197
NC_035098.1	15008190	.	C	A	.	.	MAF_INRAE=28.481;MAF_USDA=19.412
NC_035098.1	15008282	.	C	T	.	.	MAF_INRAE=10.0;MAF_USDA=9.412
NC_035098.1	15008327	.	A	G	.	.	MAF_INRAE=8.861;MAF_USDA=19.412
NC_035098.1	15008349	.	A	C	.	.	MAF_USDA=1.639
NC_035098.1	15008353	.	C	T	.	.	MAF_INRAE=22.785;MAF_USDA=9.412
NC_035098.1	15008366	.	T	C	.	.	MAF_INRAE=7.595;MAF_USDA=5.882
NC_035098.1	15008393	.	G	A	.	.	MAF_USDA=6.557
NC_035098.1	15008508	.	C	G	.	.	MAF_INRAE=12.658;MAF_USDA=10.656
NC_035098.1	15008561	.	G	A	.	.	MAF_USDA=11.475
NC_035098.1	15008682	.	C	T	.	.	MAF_INRAE=41.772;MAF_USDA=40.0
NC_035098.1	15008739	.	C	T	.	.	MAF_INRAE=1.667;MAF_USDA=1.639
NC_035098.1	15008820	.	G	T	.	.	MAF_INRAE=22.785;MAF_USDA=11.176
NC_035098.1	15008872	.	A	C	.	.	MAF_USDA=5.738
NC_035098.1	15008876	.	A	T	.	.	MAF_USDA=5.738
NC_035098.1	15008943	.	G	A	.	.	MAF_INRAE=3.165
NC_035098.1	15008944	.	G	A	.	.	MAF_USDA=7.377
NC_035098.1	15008945	.	G	C	.	.	MAF_USDA=9.836
NC_035098.1	15009061	.	T	C	.	.	MAF_INRAE=2.532;MAF_USDA=1.639
NC_035098.1	15009069	.	C	A	.	.	MAF_USDA=1.639
NC_035098.1	15009306	.	C	G	.	.	MAF_INRAE=10.0;MAF_USDA=8.824
NC_035098.1	15009315	.	C	A	.	.	MAF_INRAE=20.886;MAF_USDA=44.706
NC_035098.1	15009342	.	C	T	.	.	MAF_INRAE=32.5;MAF_USDA=48.235
NC_035098.1	15009414	.	A	T	.	.	MAF_USDA=2.5
NC_035098.1	15009519	.	G	C	.	.	MAF_USDA=4.237
NC_035098.1	15009546	.	A	T	.	.	MAF_USDA=39.583
NC_035098.1	15009658	.	T	G	.	.	MAF_INRAE=22.785;MAF_USDA=10.0
NC_035098.1	15009879	.	G	T	.	.	MAF_INRAE=17.089;MAF_USDA=10.656
NC_035098.1	15009987	.	G	T	.	.	MAF_INRAE=15.19;MAF_USDA=14.118
NC_035098.1	15010075	.	G	A	.	.	MAF_USDA=10.588
NC_035098.1	15010151	.	G	A	.	.	MAF_INRAE=35.833;MAF_USDA=2.083
NC_035098.1	15010157	.	G	A	.	.	MAF_INRAE=5.833
NC_035098.1	15010222	.	C	G	.	.	MAF_USDA=2.083
NC_035098.1	15010346	.	G	A	.	.	MAF_INRAE=1.667
NC_035098.1	15010392	.	C	T	.	.	MAF_USDA=3.279
NC_035098.1	15010555	.	G	A	.	.	MAF_USDA=7.377
NC_035098.1	15010598	.	C	T	.	.	MAF_INRAE=5.063
NC_035098.1	15010624	.	G	A	.	.	MAF_USDA=6.557
NC_035098.1	15010643	.	C	T	.	.	MAF_USDA=1.176
NC_035098.1	15010698	.	A	G	.	.	MAF_INRAE=37.975;MAF_USDA=33.529
NC_035098.1	15010713	.	G	T	.	.	MAF_INRAE=48.734;MAF_USDA=11.765
NC_035098.1	15010719	.	G	T	.	.	MAF_INRAE=35.833
NC_035098.1	15010762	.	T	A	.	.	MAF_USDA=2.083
NC_035098.1	15010774	.	A	T	.	.	MAF_INRAE=5.063
NC_035098.1	15010779	.	C	A	.	.	MAF_INRAE=7.5;MAF_USDA=6.471
NC_035098.1	15010914	.	G	A	.	.	MAF_INRAE=5.063
NC_035098.1	15011056	.	C	T	.	.	MAF_INRAE=6.329;MAF_USDA=2.459
NC_035098.1	15011240	.	G	A	.	.	MAF_USDA=3.279
NC_035098.1	15011279	.	A	G	.	.	MAF_INRAE=44.304;MAF_USDA=11.765
NC_035098.1	15011332	.	T	G	.	.	MAF_INRAE=7.5;MAF_USDA=20.588
NC_035098.1	15011342	.	C	T	.	.	MAF_USDA=15.294
NC_035098.1	15011400	.	C	T	.	.	MAF_INRAE=43.671;MAF_USDA=25.294
NC_035098.1	15011415	.	G	A	.	.	MAF_INRAE=7.5;MAF_USDA=20.588
NC_035098.1	15011422	.	T	C	.	.	MAF_INRAE=13.291;MAF_USDA=9.016
NC_035098.1	15011482	.	A	G	.	.	MAF_INRAE=5.063
NC_035098.1	15011492	.	T	C	.	.	MAF_USDA=1.765
NC_035098.1	15011523	.	C	A	.	.	MAF_INRAE=5.063
NC_035098.1	15011559	.	T	C	.	.	MAF_INRAE=5.063
NC_035098.1	15011610	.	C	A	.	.	MAF_INRAE=10.759;MAF_USDA=21.176
NC_035098.1	15011611	.	A	T	.	.	MAF_INRAE=12.5;MAF_USDA=21.176
NC_035098.1	15011677	.	T	A	.	.	MAF_USDA=2.459
NC_035098.1	15011760	.	C	T	.	.	MAF_USDA=2.459
NC_035098.1	15011776	.	T	C	.	.	MAF_INRAE=8.861;MAF_USDA=18.033
NC_035098.1	15011801	.	T	C	.	.	MAF_INRAE=48.734;MAF_USDA=42.941
NC_035098.1	15011852	.	T	C	.	.	MAF_INRAE=42.5;MAF_USDA=42.941
NC_035098.1	15011856	.	G	A	.	.	MAF_INRAE=5.063
NC_035098.1	15012010	.	G	A	.	.	MAF_INRAE=7.5;MAF_USDA=20.0
NC_035098.1	15012052	.	A	G	.	.	MAF_USDA=2.459
NC_035098.1	15012120	.	A	C	.	.	MAF_INRAE=35.0
NC_035098.1	15012186	.	G	A	.	.	MAF_USDA=6.557
NC_035098.1	15012254	.	A	G	.	.	MAF_INRAE=14.557;MAF_USDA=17.059
NC_035098.1	15012274	.	T	C	.	.	MAF_USDA=1.639
NC_035098.1	15012294	.	A	G	.	.	MAF_INRAE=32.278;MAF_USDA=24.118
NC_035098.1	15012299	.	G	A	.	.	MAF_INRAE=35.0
NC_035098.1	15012303	.	C	T	.	.	MAF_USDA=5.738
NC_035098.1	15012329	.	A	T	.	.	MAF_USDA=2.459
NC_035098.1	15012360	.	A	G	.	.	MAF_USDA=1.639
NC_035098.1	15012451	.	G	T	.	.	MAF_INRAE=42.5;MAF_USDA=9.167
NC_035098.1	15012465	.	T	C	.	.	MAF_INRAE=10.0;MAF_USDA=9.412
NC_035098.1	15012497	.	G	A	.	.	MAF_INRAE=35.443;MAF_USDA=14.706
NC_035098.1	15012513	.	G	A	.	.	MAF_INRAE=6.329
NC_035098.1	15012548	.	C	T	.	.	MAF_INRAE=6.329;MAF_USDA=1.639
NC_035098.1	15012574	.	A	C	.	.	MAF_INRAE=4.167
NC_035098.1	15012605	.	G	T	.	.	MAF_INRAE=1.667;MAF_USDA=4.167
NC_035098.1	15012667	.	C	T	.	.	MAF_INRAE=3.333;MAF_USDA=14.118
NC_035098.1	15012688	.	G	T	.	.	MAF_USDA=1.639
NC_035098.1	15012719	.	T	G	.	.	MAF_INRAE=1.667;MAF_USDA=5.882
NC_035098.1	15012722	.	T	C	.	.	MAF_USDA=13.934
NC_035098.1	15012795	.	T	C	.	.	MAF_INRAE=6.962;MAF_USDA=17.059
NC_035098.1	15012870	.	G	A	.	.	MAF_USDA=4.098
NC_035098.1	15012932	.	TA	TT	.	.	MAF_USDA=22.917
NC_035098.1	15012933	.	A	T	.	.	MAF_INRAE=38.333
NC_035098.1	15012962	.	C	T	.	.	MAF_INRAE=7.595
NC_035098.1	15013016	.	C	T	.	.	MAF_USDA=18.235
NC_035098.1	15013090	.	G	A	.	.	MAF_USDA=1.667
NC_035098.1	15013145	.	A	T	.	.	MAF_USDA=6.471
NC_035098.1	15013213	.	C	T	.	.	MAF_INRAE=36.709;MAF_USDA=31.765
NC_035098.1	15013225	.	C	A	.	.	MAF_USDA=3.279
NC_035098.1	15013239	.	C	A	.	.	MAF_INRAE=40.506;MAF_USDA=31.176
NC_035098.1	15013254	.	C	A	.	.	MAF_INRAE=12.025;MAF_USDA=3.279
NC_035098.1	15013255	.	A	C	.	.	MAF_INRAE=12.5;MAF_USDA=3.279
NC_035098.1	15013275	.	A	G	.	.	MAF_INRAE=41.139;MAF_USDA=16.393
NC_035098.1	15013329	.	G	A	.	.	MAF_USDA=2.083
NC_035098.1	15013332	.	G	A	.	.	MAF_USDA=5.738
NC_035098.1	15013795	.	G	A	.	.	MAF_USDA=20.833
NC_035098.1	15013796	.	G	A	.	.	MAF_USDA=20.833
NC_035098.1	15013855	.	T	G	.	.	MAF_INRAE=4.167
NC_035098.1	15013896	.	C	T	.	.	MAF_INRAE=1.667
NC_035098.1	15013912	.	C	G	.	.	MAF_INRAE=17.722;MAF_USDA=41.765
NC_035098.1	15014063	.	C	T	.	.	MAF_USDA=5.738
NC_035098.1	15014097	.	C	T	.	.	MAF_USDA=11.176
NC_035098.1	15014281	.	A	C	.	.	MAF_USDA=13.115
NC_035098.1	15014287	.	A	T	.	.	MAF_INRAE=1.667;MAF_USDA=4.167
NC_035098.1	15014328	.	T	C	.	.	MAF_USDA=3.279
NC_035098.1	15014463	.	C	A	.	.	MAF_INRAE=46.667;MAF_USDA=26.506
NC_035098.1	15014471	.	T	C	.	.	MAF_INRAE=35.0
NC_035098.1	15014543	.	T	A	.	.	MAF_USDA=10.87
NC_035098.1	15014614	.	C	T	.	.	MAF_INRAE=5.833;MAF_USDA=2.083
NC_035098.1	15014670	.	C	T	.	.	MAF_USDA=1.695
NC_035098.1	15014697	.	C	T	.	.	MAF_USDA=9.322
NC_035098.1	15014702	.	G	A	.	.	MAF_USDA=2.542
NC_035098.1	15014801	.	A	T	.	.	MAF_USDA=16.667
NC_035098.1	15014802	.	A	T	.	.	MAF_USDA=16.667
NC_035098.1	15014803	.	A	T	.	.	MAF_USDA=16.667
NC_035098.1	15014804	.	A	T	.	.	MAF_USDA=16.667
NC_035098.1	15014805	.	A	T	.	.	MAF_USDA=16.667
NC_035098.1	15014807	.	G	T	.	.	MAF_USDA=16.667
NC_035098.1	15014809	.	A	T	.	.	MAF_USDA=16.667
NC_035098.1	15014844	.	A	G	.	.	MAF_INRAE=3.333;MAF_USDA=10.366
NC_035098.1	15014863	.	G	A	.	.	MAF_USDA=3.448
NC_035098.1	15014932	.	T	A	.	.	MAF_INRAE=49.167;MAF_USDA=19.828
NC_035098.1	15014965	.	G	A	.	.	MAF_INRAE=5.0;MAF_USDA=16.463
NC_035098.1	15014982	.	G	A	.	.	MAF_USDA=6.034
NC_035098.1	15015023	.	C	T	.	.	MAF_USDA=1.639
NC_035098.1	15015036	.	G	C	.	.	MAF_USDA=8.824
NC_035098.1	15015039	.	C	T	.	.	MAF_USDA=45.833
NC_035098.1	15015045	.	A	G	.	.	MAF_USDA=34.337
NC_035098.1	15015095	.	T	C	.	.	MAF_USDA=1.639
NC_035098.1	15015152	.	C	T	.	.	MAF_USDA=4.118
NC_035098.1	15015192	.	T	A	.	.	MAF_USDA=14.118
NC_035098.1	15015201	.	G	A	.	.	MAF_USDA=2.459
NC_035098.1	15015237	.	C	A	.	.	MAF_INRAE=26.582;MAF_USDA=12.5
NC_035098.1	15015275	.	G	T	.	.	MAF_USDA=1.639
NC_035098.1	15015306	.	T	G	.	.	MAF_USDA=4.098
NC_035098.1	15015366	.	A	T	.	.	MAF_INRAE=15.823;MAF_USDA=17.213
NC_035098.1	15015437	.	G	A	.	.	MAF_USDA=1.639
NC_035098.1	15015499	.	G	A	.	.	MAF_USDA=3.279
NC_035098.1	15015581	.	G	A	.	.	MAF_USDA=4.918
NC_035098.1	15015582	.	C	T	.	.	MAF_INRAE=3.333;MAF_USDA=9.412
NC_035098.1	15015606	.	G	C	.	.	MAF_INRAE=3.333;MAF_USDA=11.176
NC_035098.1	15015640	.	G	T	.	.	MAF_INRAE=3.333;MAF_USDA=11.176
NC_035098.1	15015873	.	C	T	.	.	MAF_INRAE=1.667
NC_035098.1	15015909	.	T	A	.	.	MAF_INRAE=6.329;MAF_USDA=2.459
NC_035098.1	15015942	.	T	G	.	.	MAF_INRAE=13.924;MAF_USDA=26.471
NC_035098.1	15016118	.	G	A	.	.	MAF_USDA=1.639
NC_035098.1	15016143	.	A	G	.	.	MAF_INRAE=10.0;MAF_USDA=16.471
NC_035098.1	15016267	.	C	A	.	.	MAF_USDA=3.279
NC_035098.1	15016286	.	G	C	.	.	MAF_INRAE=3.333;MAF_USDA=14.706
NC_035098.1	15016432	.	G	C	.	.	MAF_USDA=1.639
NC_035098.1	15016531	.	G	A	.	.	MAF_USDA=6.557
NC_035098.1	15016600	.	A	C	.	.	MAF_INRAE=17.5;MAF_USDA=15.294
NC_035098.1	15016644	.	G	A	.	.	MAF_USDA=1.639
NC_035098.1	15016705	.	G	A	.	.	MAF_USDA=1.639
NC_035098.1	15016710	.	C	A	.	.	MAF_INRAE=31.646;MAF_USDA=14.706
NC_035098.1	15016720	.	C	T	.	.	MAF_USDA=3.279
NC_035098.1	15016792	.	C	A	.	.	MAF_USDA=2.459
NC_035098.1	15016858	.	C	A	.	.	MAF_USDA=22.917
NC_035098.1	15016958	.	T	G	.	.	MAF_INRAE=13.291;MAF_USDA=9.016
NC_035098.1	15016966	.	T	G	.	.	MAF_USDA=20.833
NC_035098.1	15016985	.	C	A	.	.	MAF_USDA=20.833
NC_035098.1	15016998	.	C	T	.	.	MAF_USDA=4.918
NC_035098.1	15017057	.	G	A	.	.	MAF_USDA=6.557
NC_035098.1	15017114	.	A	G	.	.	MAF_INRAE=13.291;MAF_USDA=9.016
NC_035098.1	15017183	.	A	C	.	.	MAF_USDA=1.639
NC_035098.1	15017228	.	C	T	.	.	MAF_USDA=22.917
NC_035098.1	15017252	.	T	A	.	.	MAF_INRAE=47.5;MAF_USDA=16.667
NC_035098.1	15017284	.	T	A	.	.	MAF_INRAE=13.924;MAF_USDA=12.941
NC_035098.1	15017301	.	C	A	.	.	MAF_INRAE=10.526
NC_035098.1	15017303	.	T	C	.	.	MAF_INRAE=43.038;MAF_USDA=16.667
NC_035098.1	15017330	.	C	T	.	.	MAF_INRAE=22.152;MAF_USDA=10.0
NC_035098.1	15017362	.	T	G	.	.	MAF_USDA=3.279
NC_035098.1	15017519	.	T	C	.	.	MAF_USDA=1.639
NC_035098.1	15017546	.	G	T	.	.	MAF_INRAE=6.667;MAF_USDA=4.706
NC_035098.1	15017668	.	T	A	.	.	MAF_USDA=8.197
NC_035098.1	15017689	.	C	T	.	.	MAF_USDA=2.459
NC_035098.1	15017702	.	C	T	.	.	MAF_USDA=1.639
NC_035098.1	15017801	.	C	T	.	.	MAF_USDA=4.918
NC_035098.1	15017834	.	C	T	.	.	MAF_INRAE=44.304;MAF_USDA=47.059
NC_035098.1	15017861	.	A	G	.	.	MAF_USDA=1.639
NC_035098.1	15017877	.	G	T	.	.	MAF_INRAE=13.291;MAF_USDA=9.016
NC_035098.1	15018137	.	G	A	.	.	MAF_INRAE=32.5;MAF_USDA=11.176
NC_035098.1	15018161	.	G	T	.	.	MAF_INRAE=30.38;MAF_USDA=27.647
NC_035098.1	15018187	.	G	A	.	.	MAF_INRAE=36.667;MAF_USDA=30.0
NC_035098.1	15018226	.	G	T	.	.	MAF_USDA=1.639
NC_035098.1	15018243	.	C	A	.	.	MAF_INRAE=3.333;MAF_USDA=9.412
NC_035098.1	15018291	.	C	T	.	.	MAF_USDA=4.918
NC_035098.1	15018378	.	G	A	.	.	MAF_USDA=2.459
NC_035098.1	15018394	.	G	A	.	.	MAF_INRAE=30.38;MAF_USDA=27.647
NC_035098.1	15018444	.	G	A	.	.	MAF_INRAE=36.667;MAF_USDA=37.5
NC_035098.1	15018446	.	T	C	.	.	MAF_INRAE=30.38;MAF_USDA=37.5
NC_035098.1	15018449	.	T	G	.	.	MAF_USDA=1.639
NC_035098.1	15018483	.	C	T	.	.	MAF_INRAE=10.526
NC_035098.1	15018556	.	A	G	.	.	MAF_INRAE=30.38;MAF_USDA=27.059
NC_035098.1	15018586	.	T	C	.	.	MAF_USDA=1.639
NC_035098.1	15018589	.	T	G	.	.	MAF_INRAE=30.38;MAF_USDA=27.647
NC_035098.1	15018593	.	A	C	.	.	MAF_INRAE=38.333;MAF_USDA=28.235
NC_035098.1	15018605	.	C	A	.	.	MAF_INRAE=30.38;MAF_USDA=28.235
NC_035098.1	15018625	.	C	T	.	.	MAF_INRAE=30.38;MAF_USDA=28.235
NC_035098.1	15018626	.	G	A	.	.	MAF_INRAE=6.329;MAF_USDA=1.639
NC_035098.1	15018629	.	G	C	.	.	MAF_USDA=1.639
NC_035098.1	15018690	.	C	G	.	.	MAF_INRAE=22.785;MAF_USDA=12.5
NC_035098.1	15018769	.	G	T	.	.	MAF_USDA=3.279
NC_035098.1	15018881	.	G	A	.	.	MAF_INRAE=2.5
NC_035098.1	15018924	.	G	A	.	.	MAF_INRAE=28.481;MAF_USDA=12.353
NC_035098.1	15018948	.	C	T	.	.	MAF_INRAE=28.481;MAF_USDA=29.167
NC_035098.1	15018964	.	C	A	.	.	MAF_USDA=27.647
NC_035098.1	15018995	.	C	G	.	.	MAF_INRAE=30.38;MAF_USDA=27.647
NC_035098.1	15019009	.	A	T	.	.	MAF_USDA=8.197
NC_035098.1	15019056	.	C	A	.	.	MAF_USDA=1.639
NC_035098.1	15019248	.	T	C	.	.	MAF_INRAE=31.013;MAF_USDA=33.529
NC_035098.1	15019251	.	C	T	.	.	MAF_USDA=8.197
NC_035098.1	15019302	.	A	C	.	.	MAF_USDA=1.639
NC_035098.1	15019355	.	T	A	.	.	MAF_INRAE=5.063;MAF_USDA=15.294
NC_035098.1	15019380	.	C	T	.	.	MAF_INRAE=30.38;MAF_USDA=30.588
NC_035098.1	15019426	.	T	A	.	.	MAF_INRAE=4.43
NC_035098.1	15019464	.	G	A	.	.	MAF_INRAE=5.833;MAF_USDA=1.765
NC_035098.1	15019511	.	C	A	.	.	MAF_INRAE=1.667;MAF_USDA=4.167
NC_035098.1	15019535	.	A	C	.	.	MAF_INRAE=31.646;MAF_USDA=30.0
NC_035098.1	15019596	.	G	T	.	.	MAF_INRAE=30.38;MAF_USDA=30.588
NC_035098.1	15019598	.	G	A	.	.	MAF_USDA=1.639
NC_035098.1	15019600	.	G	A	.	.	MAF_INRAE=10.0;MAF_USDA=9.412
NC_035098.1	15019652	.	A	G	.	.	MAF_INRAE=10.526
NC_035098.1	15019718	.	T	C	.	.	MAF_INRAE=31.646;MAF_USDA=30.357
NC_035098.1	15019722	.	G	T	.	.	MAF_INRAE=32.5
NC_035098.1	15019731	.	A	G	.	.	MAF_INRAE=4.167
NC_035098.1	15019768	.	G	T	.	.	MAF_INRAE=31.013;MAF_USDA=27.647
NC_035098.1	15019898	.	T	C	.	.	MAF_INRAE=26.582;MAF_USDA=17.059
NC_035098.1	15019935	.	C	T	.	.	MAF_INRAE=13.291;MAF_USDA=9.016
NC_035098.1	15019968	.	C	T	.	.	MAF_INRAE=46.835;MAF_USDA=21.176
NC_035098.1	15020039	.	T	A	.	.	MAF_INRAE=48.101;MAF_USDA=20.833
NC_035098.1	15020040	.	A	T	.	.	MAF_INRAE=46.667;MAF_USDA=20.833
NC_035098.1	15020184	.	G	T	.	.	MAF_USDA=1.639
NC_035098.1	15020215	.	T	A	.	.	MAF_USDA=1.176
NC_035098.1	15020255	.	T	A	.	.	MAF_INRAE=41.772;MAF_USDA=27.869
NC_035098.1	15020265	.	C	A	.	.	MAF_INRAE=9.494;MAF_USDA=1.639
NC_035098.1	15020334	.	G	A	.	.	MAF_INRAE=10.526
NC_035098.1	15020473	.	G	A	.	.	MAF_USDA=4.098
NC_035098.1	15020526	.	G	A	.	.	MAF_INRAE=48.734;MAF_USDA=29.508
NC_035098.1	15020559	.	A	T	.	.	MAF_INRAE=9.494
NC_035098.1	15020577	.	A	C	.	.	MAF_INRAE=22.785;MAF_USDA=10.0
NC_035098.1	15020579	.	A	C	.	.	MAF_USDA=1.639
NC_035098.1	15020586	.	G	A	.	.	MAF_USDA=1.639
NC_035098.1	15020612	.	T	G	.	.	MAF_INRAE=22.785;MAF_USDA=10.588
NC_035098.1	15020623	.	A	T	.	.	MAF_USDA=6.557
NC_035098.1	15020713	.	G	A	.	.	MAF_INRAE=10.833;MAF_USDA=9.412
NC_035098.1	15020739	.	G	A	.	.	MAF_INRAE=48.734;MAF_USDA=29.508
NC_035098.1	15021031	.	A	G	.	.	MAF_INRAE=4.43
NC_035098.1	15021062	.	G	T	.	.	MAF_INRAE=22.785;MAF_USDA=10.588
NC_035098.1	15021107	.	C	A	.	.	MAF_INRAE=18.354;MAF_USDA=22.941
NC_035098.1	15021154	.	G	A	.	.	MAF_INRAE=3.333;MAF_USDA=31.765
NC_035098.1	15021190	.	C	A	.	.	MAF_INRAE=27.215;MAF_USDA=14.118
NC_035098.1	15021205	.	G	T	.	.	MAF_USDA=5.738
NC_035098.1	15021411	.	C	A	.	.	MAF_USDA=1.639
NC_035098.1	15021430	.	C	A	.	.	MAF_USDA=6.557
NC_035098.1	15021464	.	C	T	.	.	MAF_INRAE=1.667;MAF_USDA=5.882
NC_035098.1	15021533	.	C	T	.	.	MAF_USDA=2.459
NC_035098.1	15021582	.	C	A	.	.	MAF_INRAE=2.5
NC_035098.1	15021629	.	C	T	.	.	MAF_USDA=1.639
NC_035098.1	15021705	.	GGCAGCCAGCAGCCA	GGCAGCCAGCAGCCT	.	.	MAF_USDA=29.167
NC_035098.1	15021775	.	C	T	.	.	MAF_USDA=1.765
NC_035098.1	15021870	.	C	T	.	.	MAF_USDA=1.765
NC_035098.1	15021940	.	G	A	.	.	MAF_USDA=1.639
NC_035098.1	15021953	.	T	G	.	.	MAF_INRAE=48.734;MAF_USDA=42.353
NC_035098.1	15022027	.	G	A	.	.	MAF_INRAE=5.833;MAF_USDA=1.765
NC_035098.1	15022183	.	C	A	.	.	MAF_USDA=1.639
NC_035098.1	15022254	.	A	C	.	.	MAF_INRAE=33.333;MAF_USDA=4.918
NC_035098.1	15022267	.	A	G	.	.	MAF_USDA=7.377
NC_035098.1	15022270	.	C	T	.	.	MAF_INRAE=4.167
NC_035098.1	15022271	.	G	A	.	.	MAF_USDA=5.294
NC_035098.1	15022292	.	C	A	.	.	MAF_USDA=1.639
NC_035098.1	15022344	.	C	T	.	.	MAF_INRAE=3.333;MAF_USDA=9.412
NC_035098.1	15022505	.	C	T	.	.	MAF_USDA=1.765
NC_035098.1	15022575	.	G	A	.	.	MAF_USDA=4.918
NC_035098.1	15022667	.	C	A	.	.	MAF_INRAE=1.667;MAF_USDA=2.083
NC_035098.1	15022669	.	G	C	.	.	MAF_USDA=2.459
NC_035098.1	15022720	.	C	T	.	.	MAF_INRAE=49.367;MAF_USDA=48.235
NC_035098.1	15022759	.	T	C	.	.	MAF_USDA=1.639
NC_035098.1	15022778	.	G	A	.	.	MAF_USDA=1.639
NC_035098.1	15022938	.	C	T	.	.	MAF_USDA=1.639
NC_035098.1	15022939	.	G	A	.	.	MAF_INRAE=10.526
NC_035098.1	15022955	.	A	C	.	.	MAF_USDA=4.918
NC_035098.1	15022956	.	C	T	.	.	MAF_USDA=6.557
NC_035098.1	15023061	.	A	G	.	.	MAF_USDA=1.639
NC_035098.1	15023069	.	G	C	.	.	MAF_INRAE=1.667;MAF_USDA=22.941
NC_035098.1	15023148	.	A	T	.	.	MAF_USDA=2.459
NC_035098.1	15023275	.	C	T	.	.	MAF_INRAE=33.333;MAF_USDA=4.918
NC_035098.1	15023291	.	A	C	.	.	MAF_INRAE=32.911;MAF_USDA=29.412
NC_035098.1	15023294	.	G	A	.	.	MAF_INRAE=28.333;MAF_USDA=43.75
NC_035098.1	15023362	.	A	C	.	.	MAF_INRAE=17.089;MAF_USDA=18.824
NC_035098.1	15023372	.	G	A	.	.	MAF_USDA=5.738
NC_035098.1	15023448	.	TAGGC	TAGGG	.	.	MAF_USDA=41.667
NC_035098.1	15023452	.	C	G	.	.	MAF_INRAE=22.5
NC_035098.1	15023492	.	G	A	.	.	MAF_INRAE=5.696;MAF_USDA=3.279
NC_035098.1	15023496	.	G	A	.	.	MAF_INRAE=5.833;MAF_USDA=3.279
NC_035098.1	15023515	.	C	T	.	.	MAF_USDA=1.639
NC_035098.1	15023527	.	C	T	.	.	MAF_USDA=3.279
NC_035098.1	15023593	.	C	A	.	.	MAF_INRAE=13.924;MAF_USDA=20.588
NC_035098.1	15023665	.	A	C	.	.	MAF_INRAE=15.823;MAF_USDA=16.393
NC_035098.1	15023684	.	G	A	.	.	MAF_USDA=1.639
NC_035098.1	15023691	.	A	G	.	.	MAF_INRAE=15.823;MAF_USDA=17.213
NC_035098.1	15023703	.	C	T	.	.	MAF_USDA=3.279
NC_035098.1	15023735	.	C	A	.	.	MAF_USDA=1.639
NC_035098.1	15023828	.	A	C	.	.	MAF_INRAE=4.167;MAF_USDA=18.852
NC_035098.1	15023984	.	G	T	.	.	MAF_INRAE=10.526
NC_035098.1	15024027	.	G	T	.	.	MAF_INRAE=33.544
NC_035098.1	15024080	.	G	A	.	.	MAF_INRAE=21.519;MAF_USDA=27.083
NC_035098.1	15024083	.	G	C	.	.	MAF_INRAE=25.0;MAF_USDA=27.083
NC_035098.1	15024135	.	G	T	.	.	MAF_INRAE=1.667;MAF_USDA=2.083
NC_035098.1	15024150	.	G	A	.	.	MAF_INRAE=4.43;MAF_USDA=22.353
NC_035098.1	15024178	.	C	A	.	.	MAF_INRAE=37.975;MAF_USDA=50.0
NC_035098.1	15024256	.	T	A	.	.	MAF_INRAE=22.785;MAF_USDA=31.148
NC_035098.1	15024318	.	A	G	.	.	MAF_INRAE=22.5;MAF_USDA=42.353
NC_035098.1	15024348	.	C	A	.	.	MAF_INRAE=13.924;MAF_USDA=20.588
NC_035098.1	15024357	.	G	A	.	.	MAF_INRAE=6.667;MAF_USDA=2.353
NC_035098.1	15024445	.	G	A	.	.	MAF_INRAE=36.709;MAF_USDA=48.824
NC_035098.1	15024447	.	G	A	.	.	MAF_INRAE=10.0;MAF_USDA=10.0
NC_035098.1	15024455	.	C	G	.	.	MAF_USDA=1.639
NC_035098.1	15024508	.	G	C	.	.	MAF_INRAE=18.354;MAF_USDA=9.836
NC_035098.1	15024532	.	A	T	.	.	MAF_USDA=6.557
NC_035098.1	15024543	.	G	T	.	.	MAF_USDA=6.667
NC_035098.1	15024646	.	T	A	.	.	MAF_USDA=31.25
NC_035098.1	15024658	.	G	A	.	.	MAF_USDA=1.639
NC_035098.1	15024688	.	T	A	.	.	MAF_INRAE=22.785;MAF_USDA=12.5
NC_035098.1	15024708	.	T	G	.	.	MAF_INRAE=13.924
NC_035098.1	15024709	.	A	T	.	.	MAF_INRAE=16.667
NC_035098.1	15024838	.	G	C	.	.	MAF_USDA=1.639
NC_035098.1	15024861	.	G	A	.	.	MAF_USDA=17.647
NC_035098.1	15024862	.	G	A	.	.	MAF_INRAE=4.167;MAF_USDA=9.836
NC_035098.1	15024906	.	T	A	.	.	MAF_USDA=29.167
NC_035098.1	15024909	.	T	A	.	.	MAF_USDA=12.941
NC_035098.1	15024912	.	T	A	.	.	MAF_USDA=29.167
NC_035098.1	15024970	.	A	T	.	.	MAF_INRAE=31.667
NC_035098.1	15024998	.	C	T	.	.	MAF_USDA=1.639
NC_035098.1	15025038	.	C	T	.	.	MAF_INRAE=10.526
NC_035098.1	15025052	.	T	G	.	.	MAF_USDA=2.941
NC_035098.1	15025067	.	C	T	.	.	MAF_INRAE=15.19;MAF_USDA=9.836
NC_035098.1	15025082	.	C	A	.	.	MAF_USDA=2.459
NC_035098.1	15025083	.	G	T	.	.	MAF_USDA=1.639
NC_035098.1	15025123	.	C	T	.	.	MAF_USDA=3.333
NC_035098.1	15025256	.	G	A	.	.	MAF_USDA=2.941
NC_035098.1	15025277	.	G	A	.	.	MAF_INRAE=1.667
NC_035098.1	15025281	.	C	T	.	.	MAF_INRAE=4.43;MAF_USDA=20.588
NC_035098.1	15025355	.	T	G	.	.	MAF_INRAE=10.526
NC_035098.1	15025384	.	T	C	.	.	MAF_INRAE=15.823;MAF_USDA=8.197
NC_035098.1	15025418	.	T	G	.	.	MAF_INRAE=4.167;MAF_USDA=11.475
NC_035098.1	15025487	.	T	G	.	.	MAF_USDA=2.459
NC_035098.1	15025514	.	C	T	.	.	MAF_INRAE=10.526
NC_035098.1	15025587	.	T	C	.	.	MAF_INRAE=4.167;MAF_USDA=10.656
NC_035098.1	15025625	.	T	C	.	.	MAF_INRAE=6.667;MAF_USDA=7.647
NC_035098.1	15025633	.	G	A	.	.	MAF_INRAE=6.329;MAF_USDA=10.588
NC_035098.1	15025669	.	A	G	.	.	MAF_INRAE=4.167;MAF_USDA=10.656
NC_035098.1	15025728	.	C	A	.	.	MAF_USDA=10.417
NC_035098.1	15025731	.	C	A	.	.	MAF_USDA=8.333
NC_035098.1	15025828	.	G	A	.	.	MAF_USDA=6.557
NC_035098.1	15025862	.	G	T	.	.	MAF_USDA=1.639
NC_035098.1	15026039	.	T	G	.	.	MAF_INRAE=10.526;MAF_USDA=9.167
NC_035098.1	15026121	.	C	A	.	.	MAF_INRAE=5.263
NC_035098.1	15026139	.	A	C	.	.	MAF_INRAE=36.842;MAF_USDA=16.667
NC_035098.1	15026242	.	T	C	.	.	MAF_INRAE=44.167;MAF_USDA=10.119
NC_035098.1	15026308	.	T	C	.	.	MAF_INRAE=6.667;MAF_USDA=5.357
NC_035098.1	15026375	.	G	A	.	.	MAF_INRAE=4.167;MAF_USDA=9.836
NC_035098.1	15026517	.	C	T	.	.	MAF_USDA=3.279
NC_035098.1	15026754	.	G	A	.	.	MAF_USDA=1.765
NC_035098.1	15026796	.	C	T	.	.	MAF_INRAE=13.291;MAF_USDA=9.167
NC_035098.1	15026828	.	G	C	.	.	MAF_USDA=3.279
NC_035098.1	15026858	.	G	A	.	.	MAF_INRAE=5.833;MAF_USDA=9.412
NC_035098.1	15026959	.	C	A	.	.	MAF_INRAE=6.329;MAF_USDA=10.588
NC_035098.1	15027018	.	C	A	.	.	MAF_USDA=2.941
NC_035098.1	15027028	.	C	A	.	.	MAF_INRAE=15.823;MAF_USDA=9.836
NC_035098.1	15027073	.	T	G	.	.	MAF_INRAE=2.532;MAF_USDA=1.639
NC_035098.1	15027101	.	A	G	.	.	MAF_USDA=1.176
NC_035098.1	15027105	.	G	A	.	.	MAF_USDA=1.639
NC_035098.1	15027128	.	A	T	.	.	MAF_USDA=6.557
NC_035098.1	15027136	.	G	A	.	.	MAF_INRAE=6.329;MAF_USDA=4.918
NC_035098.1	15027137	.	C	T	.	.	MAF_USDA=2.459
NC_035098.1	15027170	.	A	T	.	.	MAF_USDA=1.639
NC_035098.1	15027206	.	A	T	.	.	MAF_INRAE=4.43;MAF_USDA=18.824
NC_035098.1	15027213	.	T	A	.	.	MAF_INRAE=37.5
NC_035098.1	15027226	.	G	T	.	.	MAF_USDA=3.279
NC_035098.1	15027239	.	A	G	.	.	MAF_INRAE=5.833;MAF_USDA=22.941
NC_035098.1	15027345	.	C	T	.	.	MAF_INRAE=5.833;MAF_USDA=10.0
NC_035098.1	15027581	.	G	A	.	.	MAF_USDA=6.557
NC_035098.1	15029399	.	A	C	.	.	MAF_USDA=2.083
NC_035098.1	15029400	.	A	G	.	.	MAF_USDA=38.235
NC_035098.1	15029545	.	G	A	.	.	MAF_USDA=1.639
NC_035098.1	15029650	.	C	A	.	.	MAF_INRAE=5.833;MAF_USDA=9.412
NC_035098.1	15029663	.	G	A	.	.	MAF_INRAE=10.0;MAF_USDA=9.412
NC_035098.1	15029684	.	T	C	.	.	MAF_INRAE=41.139;MAF_USDA=39.412
NC_035098.1	15029686	.	C	T	.	.	MAF_USDA=2.941
NC_035098.1	15029776	.	G	A	.	.	MAF_USDA=1.639
NC_035098.1	15029787	.	T	C	.	.	MAF_INRAE=7.595;MAF_USDA=1.639
NC_035098.1	15029824	.	G	T	.	.	MAF_INRAE=16.667;MAF_USDA=29.412
NC_035098.1	15029831	.	C	G	.	.	MAF_INRAE=33.333;MAF_USDA=13.934
NC_035098.1	15029860	.	A	G	.	.	MAF_INRAE=39.873;MAF_USDA=41.176
NC_035098.1	15029982	.	A	T	.	.	MAF_INRAE=10.0;MAF_USDA=22.941
NC_035098.1	15030023	.	G	T	.	.	MAF_USDA=2.083
NC_035098.1	15030030	.	G	T	.	.	MAF_USDA=6.557
NC_035098.1	15030054	.	G	A	.	.	MAF_INRAE=10.0;MAF_USDA=15.294
NC_035098.1	15030112	.	C	A	.	.	MAF_INRAE=10.0;MAF_USDA=16.471
NC_035098.1	15030270	.	G	A	.	.	MAF_USDA=2.459
NC_035098.1	15030388	.	C	T	.	.	MAF_INRAE=4.167;MAF_USDA=1.639
NC_035098.1	15030441	.	A	G	.	.	MAF_USDA=4.098
NC_035098.1	15030445	.	G	A	.	.	MAF_INRAE=14.167;MAF_USDA=13.529
NC_035098.1	15030447	.	G	A	.	.	MAF_INRAE=5.833;MAF_USDA=9.412
NC_035098.1	15030452	.	T	C	.	.	MAF_INRAE=10.526;MAF_USDA=4.098
NC_035098.1	15030477	.	G	A	.	.	MAF_USDA=2.459
NC_035098.1	15030604	.	G	A	.	.	MAF_INRAE=24.051;MAF_USDA=33.529
NC_035098.1	15030669	.	A	T	.	.	MAF_USDA=4.098
NC_035098.1	15030672	.	C	A	.	.	MAF_INRAE=49.367;MAF_USDA=16.667
NC_035098.1	15030734	.	G	A	.	.	MAF_INRAE=10.0;MAF_USDA=10.588
NC_035098.1	15030783	.	C	A	.	.	MAF_INRAE=49.367;MAF_USDA=22.941
NC_035098.1	15030842	.	T	C	.	.	MAF_USDA=2.459
NC_035098.1	15030859	.	C	T	.	.	MAF_USDA=1.639
NC_035098.1	15030957	.	G	T	.	.	MAF_USDA=4.098
NC_035098.1	15030985	.	G	C	.	.	MAF_USDA=1.176
NC_035098.1	15030996	.	A	T	.	.	MAF_USDA=4.098
NC_035098.1	15031042	.	T	G	.	.	MAF_INRAE=10.127;MAF_USDA=9.412
NC_035098.1	15031095	.	C	A	.	.	MAF_USDA=4.918
NC_035098.1	15031132	.	T	G	.	.	MAF_INRAE=6.329
NC_035098.1	15031138	.	C	T	.	.	MAF_USDA=1.639
NC_035098.1	15031141	.	T	C	.	.	MAF_INRAE=6.329
NC_035098.1	15031229	.	C	A	.	.	MAF_INRAE=13.291;MAF_USDA=7.377
NC_035098.1	15031777	.	G	T	.	.	MAF_USDA=47.024
NC_035098.1	15031808	.	G	A	.	.	MAF_USDA=4.167
NC_035098.1	15031831	.	A	T	.	.	MAF_USDA=22.892
NC_035098.1	15031836	.	A	G	.	.	MAF_USDA=22.892
NC_035098.1	15031849	.	C	T	.	.	MAF_USDA=2.5
NC_035098.1	15031962	.	G	T	.	.	MAF_INRAE=22.152;MAF_USDA=20.588
NC_035098.1	15032002	.	G	A	.	.	MAF_INRAE=4.43;MAF_USDA=4.098
NC_035098.1	15032096	.	T	C	.	.	MAF_INRAE=10.0;MAF_USDA=9.412
NC_035098.1	15032161	.	C	T	.	.	MAF_INRAE=2.532
NC_035098.1	15032247	.	A	G	.	.	MAF_INRAE=41.772;MAF_USDA=47.647
NC_035098.1	15032267	.	G	A	.	.	MAF_INRAE=4.43
NC_035098.1	15032300	.	G	A	.	.	MAF_USDA=5.882
NC_035098.1	15032301	.	C	A	.	.	MAF_INRAE=4.43
NC_035098.1	15032332	.	A	G	.	.	MAF_USDA=7.377
NC_035098.1	15032452	.	C	T	.	.	MAF_USDA=18.824
NC_035098.1	15032560	.	G	T	.	.	MAF_USDA=3.279
NC_035098.1	15032613	.	C	A	.	.	MAF_INRAE=33.544;MAF_USDA=9.836
NC_035098.1	15032619	.	C	A	.	.	MAF_INRAE=33.544;MAF_USDA=9.836
NC_035098.1	15032931	.	T	A	.	.	MAF_INRAE=23.418;MAF_USDA=44.118
NC_035098.1	15032935	.	C	T	.	.	MAF_INRAE=22.5;MAF_USDA=21.765
NC_035098.1	15032948	.	T	C	.	.	MAF_INRAE=30.38;MAF_USDA=32.941
NC_035098.1	15032972	.	G	A	.	.	MAF_INRAE=3.333;MAF_USDA=5.294
NC_035098.1	15033029	.	T	A	.	.	MAF_INRAE=5.0;MAF_USDA=2.459
NC_035098.1	15033047	.	T	C	.	.	MAF_INRAE=9.494;MAF_USDA=9.412
NC_035098.1	15033048	.	A	T	.	.	MAF_INRAE=21.519;MAF_USDA=21.765
NC_035098.1	15033060	.	T	C	.	.	MAF_INRAE=21.519;MAF_USDA=22.353
NC_035098.1	15033070	.	A	C	.	.	MAF_INRAE=46.835;MAF_USDA=22.941
NC_035098.1	15033083	.	C	A	.	.	MAF_INRAE=39.241;MAF_USDA=40.0
NC_035098.1	15033090	.	A	C	.	.	MAF_INRAE=17.722;MAF_USDA=12.941
NC_035098.1	15033168	.	G	A	.	.	MAF_USDA=8.333
NC_035098.1	15033223	.	A	G	.	.	MAF_USDA=2.459
NC_035098.1	15033238	.	G	T	.	.	MAF_USDA=1.639
NC_035098.1	15033528	.	C	T	.	.	MAF_INRAE=34.167;MAF_USDA=18.033
NC_035098.1	15033677	.	A	C	.	.	MAF_USDA=2.459
NC_035098.1	15033737	.	T	A	.	.	MAF_INRAE=13.291;MAF_USDA=10.656
NC_035098.1	15033834	.	C	A	.	.	MAF_USDA=22.917
NC_035098.1	15033837	.	T	A	.	.	MAF_USDA=22.917
NC_035098.1	15033852	.	T	C	.	.	MAF_INRAE=3.165;MAF_USDA=22.941
NC_035098.1	15033915	.	G	A	.	.	MAF_USDA=9.836
NC_035098.1	15033935	.	C	A	.	.	MAF_INRAE=25.949;MAF_USDA=8.235
NC_035098.1	15033945	.	T	G	.	.	MAF_INRAE=6.329;MAF_USDA=1.639
NC_035098.1	15033946	.	C	T	.	.	MAF_INRAE=8.333;MAF_USDA=3.279
NC_035098.1	15033960	.	G	A	.	.	MAF_INRAE=34.167;MAF_USDA=16.393
NC_035098.1	15033988	.	A	C	.	.	MAF_INRAE=3.165;MAF_USDA=16.471
NC_035098.1	15034061	.	C	A	.	.	MAF_INRAE=11.667
NC_035098.1	15034124	.	C	A	.	.	MAF_USDA=4.918
NC_035098.1	15034164	.	G	A	.	.	MAF_USDA=1.639
NC_035098.1	15034190	.	A	T	.	.	MAF_INRAE=8.861;MAF_USDA=1.639
NC_035098.1	15034311	.	G	A	.	.	MAF_INRAE=43.333;MAF_USDA=20.588
NC_035098.1	15034363	.	T	C	.	.	MAF_USDA=2.459
NC_035098.1	15034475	.	C	T	.	.	MAF_USDA=3.279
NC_035098.1	15034486	.	T	A	.	.	MAF_INRAE=10.0;MAF_USDA=10.588
NC_035098.1	15034538	.	C	T	.	.	MAF_INRAE=32.911;MAF_USDA=18.235
NC_035098.1	15034548	.	G	T	.	.	MAF_INRAE=32.911;MAF_USDA=46.471
NC_035098.1	15034652	.	T	C	.	.	MAF_INRAE=18.987;MAF_USDA=11.176
NC_035098.1	15034654	.	A	G	.	.	MAF_INRAE=1.667
NC_035098.1	15034657	.	C	T	.	.	MAF_INRAE=2.532;MAF_USDA=3.279
NC_035098.1	15034699	.	C	T	.	.	MAF_USDA=1.639
NC_035098.1	15034765	.	G	A	.	.	MAF_USDA=1.639
NC_035098.1	15035117	.	T	A	.	.	MAF_USDA=5.738
NC_035098.1	15035287	.	G	T	.	.	MAF_USDA=3.279
NC_035098.1	15035294	.	G	T	.	.	MAF_INRAE=25.316;MAF_USDA=25.882
NC_035098.1	15035337	.	G	A	.	.	MAF_INRAE=20.886;MAF_USDA=8.824
NC_035098.1	15035354	.	A	G	.	.	MAF_USDA=12.295
NC_035098.1	15035382	.	G	A	.	.	MAF_USDA=1.639
NC_035098.1	15035418	.	G	A	.	.	MAF_INRAE=2.532;MAF_USDA=1.639
NC_035098.1	15035422	.	A	T	.	.	MAF_USDA=1.639
NC_035098.1	15035444	.	C	A	.	.	MAF_USDA=12.295
NC_035098.1	15035447	.	C	T	.	.	MAF_USDA=1.639
NC_035098.1	15035467	.	C	T	.	.	MAF_INRAE=5.833;MAF_USDA=4.118
NC_035098.1	15035478	.	C	T	.	.	MAF_INRAE=3.165;MAF_USDA=6.557
NC_035098.1	15035519	.	C	T	.	.	MAF_INRAE=5.833;MAF_USDA=4.118
NC_035098.1	15035552	.	C	T	.	.	MAF_USDA=6.557
NC_035098.1	15035576	.	T	A	.	.	MAF_INRAE=2.5;MAF_USDA=5.738
NC_035098.1	15035619	.	A	T	.	.	MAF_INRAE=40.0;MAF_USDA=7.059
NC_035098.1	15035625	.	A	T	.	.	MAF_USDA=1.639
NC_035098.1	15035628	.	T	G	.	.	MAF_INRAE=31.646;MAF_USDA=37.647
NC_035098.1	15035655	.	G	A	.	.	MAF_INRAE=18.354;MAF_USDA=44.706
NC_035098.1	15035689	.	G	A	.	.	MAF_INRAE=17.089;MAF_USDA=24.118
NC_035098.1	15035726	.	A	G	.	.	MAF_INRAE=15.823;MAF_USDA=15.0
NC_035098.1	15035882	.	G	T	.	.	MAF_USDA=11.176
NC_035098.1	15036513	.	C	G	.	.	MAF_USDA=41.667
NC_035098.1	15036551	.	G	C	.	.	MAF_USDA=4.098
NC_035098.1	15036566	.	C	A	.	.	MAF_USDA=34.118
NC_035098.1	15036670	.	A	C	.	.	MAF_USDA=41.765
NC_035098.1	15036672	.	G	T	.	.	MAF_USDA=1.639
NC_035098.1	15036704	.	A	G	.	.	MAF_INRAE=25.316;MAF_USDA=32.353
NC_035098.1	15036741	.	G	A	.	.	MAF_INRAE=19.62;MAF_USDA=18.235
NC_035098.1	15036843	.	A	C	.	.	MAF_INRAE=11.667;MAF_USDA=8.824
NC_035098.1	15036918	.	T	A	.	.	MAF_INRAE=1.667
NC_035098.1	15036984	.	G	A	.	.	MAF_USDA=1.639
NC_035098.1	15036985	.	C	T	.	.	MAF_USDA=1.639
NC_035098.1	15037007	.	A	G	.	.	MAF_INRAE=6.962;MAF_USDA=10.588
NC_035098.1	15037029	.	G	A	.	.	MAF_INRAE=5.833;MAF_USDA=4.118
NC_035098.1	15037031	.	T	A	.	.	MAF_USDA=2.459
NC_035098.1	15037102	.	C	A	.	.	MAF_INRAE=19.62;MAF_USDA=18.235
NC_035098.1	15037114	.	G	A	.	.	MAF_INRAE=22.152;MAF_USDA=21.176
NC_035098.1	15037152	.	A	C	.	.	MAF_USDA=1.639
NC_035098.1	15037160	.	A	G	.	.	MAF_USDA=6.471
NC_035098.1	15037193	.	C	T	.	.	MAF_USDA=5.738
NC_035098.1	15037203	.	G	T	.	.	MAF_USDA=4.918
NC_035098.1	15037222	.	T	G	.	.	MAF_INRAE=6.329;MAF_USDA=7.647
NC_035098.1	15037401	.	T	G	.	.	MAF_USDA=3.279
NC_035098.1	15037402	.	C	A	.	.	MAF_INRAE=7.595;MAF_USDA=20.0
NC_035098.1	15037520	.	T	G	.	.	MAF_USDA=5.738
NC_035098.1	15037580	.	C	T	.	.	MAF_USDA=5.738
NC_035098.1	15037581	.	G	A	.	.	MAF_INRAE=13.291;MAF_USDA=11.475
NC_035098.1	15037598	.	C	A	.	.	MAF_INRAE=24.051;MAF_USDA=28.235
NC_035098.1	15037618	.	G	A	.	.	MAF_INRAE=23.418;MAF_USDA=27.647
NC_035098.1	15037622	.	G	T	.	.	MAF_INRAE=32.911;MAF_USDA=45.882
NC_035098.1	15037707	.	C	G	.	.	MAF_INRAE=32.911;MAF_USDA=37.5
NC_035098.1	15037727	.	G	A	.	.	MAF_USDA=14.754
NC_035098.1	15037735	.	C	A	.	.	MAF_USDA=5.738
NC_035098.1	15037743	.	G	A	.	.	MAF_USDA=13.115
NC_035098.1	15037786	.	A	C	.	.	MAF_INRAE=33.544;MAF_USDA=47.059
NC_035098.1	15037787	.	A	G	.	.	MAF_INRAE=30.833;MAF_USDA=48.235
NC_035098.1	15037791	.	G	T	.	.	MAF_USDA=1.639
NC_035098.1	15037829	.	CCGG	CCGC	.	.	MAF_USDA=20.833
NC_035098.1	15037832	.	G	C	.	.	MAF_INRAE=47.468;MAF_USDA=36.885
NC_035098.1	15037850	.	C	A	.	.	MAF_INRAE=31.579
NC_035098.1	15038065	.	G	A	.	.	MAF_USDA=4.098
NC_035098.1	15038076	.	G	A	.	.	MAF_INRAE=6.962;MAF_USDA=5.738
NC_035098.1	15038269	.	T	C	.	.	MAF_INRAE=6.329;MAF_USDA=3.571
NC_035098.1	15038376	.	A	C	.	.	MAF_USDA=5.738
NC_035098.1	15038448	.	A	G	.	.	MAF_INRAE=35.443;MAF_USDA=14.118
NC_035098.1	15038511	.	G	T	.	.	MAF_INRAE=20.253;MAF_USDA=17.647
NC_035098.1	15038524	.	T	C	.	.	MAF_USDA=1.639
NC_035098.1	15038542	.	T	C	.	.	MAF_USDA=4.098
NC_035098.1	15038543	.	G	A	.	.	MAF_USDA=1.639
NC_035098.1	15038554	.	G	T	.	.	MAF_INRAE=1.667
NC_035098.1	15038574	.	A	C	.	.	MAF_INRAE=13.924;MAF_USDA=11.475
NC_035098.1	15038614	.	G	A	.	.	MAF_USDA=1.639
NC_035098.1	15038642	.	G	A	.	.	MAF_USDA=48.235
NC_035098.1	15038693	.	A	G	.	.	MAF_INRAE=13.291;MAF_USDA=11.475
NC_035098.1	15038697	.	T	G	.	.	MAF_INRAE=7.5;MAF_USDA=20.492
NC_035098.1	15038715	.	G	A	.	.	MAF_INRAE=6.329;MAF_USDA=7.059
NC_035098.1	15039005	.	G	A	.	.	MAF_USDA=3.279
NC_035098.1	15039291	.	G	T	.	.	MAF_USDA=4.098
NC_035098.1	15039337	.	G	A	.	.	MAF_INRAE=43.671;MAF_USDA=41.176
NC_035098.1	15039757	.	C	T	.	.	MAF_INRAE=25.316;MAF_USDA=37.059
NC_035098.1	15039764	.	C	T	.	.	MAF_USDA=1.639
NC_035098.1	15039847	.	G	A	.	.	MAF_INRAE=31.646;MAF_USDA=9.016
NC_035098.1	15039896	.	A	C	.	.	MAF_USDA=2.083
NC_035098.1	15039901	.	C	T	.	.	MAF_USDA=1.639
NC_035098.1	15039935	.	A	T	.	.	MAF_INRAE=48.734;MAF_USDA=45.882
NC_035098.1	15040001	.	C	G	.	.	MAF_USDA=3.279
NC_035098.1	15040033	.	A	G	.	.	MAF_INRAE=6.667;MAF_USDA=9.016
NC_035098.1	15040054	.	G	A	.	.	MAF_INRAE=18.987;MAF_USDA=26.471
NC_035098.1	15040116	.	C	T	.	.	MAF_USDA=1.639
NC_035098.1	15040139	.	T	A	.	.	MAF_USDA=20.0
NC_035098.1	15040201	.	G	A	.	.	MAF_USDA=1.639
NC_035098.1	15040277	.	A	G	.	.	MAF_INRAE=1.667
NC_035098.1	15040333	.	T	G	.	.	MAF_INRAE=1.667;MAF_USDA=2.083
NC_035098.1	15040415	.	T	G	.	.	MAF_INRAE=25.833
NC_035098.1	15040416	.	T	C	.	.	MAF_INRAE=25.833
NC_035098.1	15040432	.	G	A	.	.	MAF_USDA=45.833
NC_035098.1	15040522	.	G	T	.	.	MAF_USDA=5.738
NC_035098.1	15040530	.	C	T	.	.	MAF_USDA=1.639
NC_035098.1	15040566	.	C	T	.	.	MAF_USDA=29.167
NC_035098.1	15040633	.	G	T	.	.	MAF_INRAE=6.329;MAF_USDA=13.115
NC_035098.1	15040709	.	C	T	.	.	MAF_INRAE=1.667
NC_035098.1	15040757	.	G	A	.	.	MAF_USDA=1.639
NC_035098.1	15040851	.	G	A	.	.	MAF_USDA=4.098
NC_035098.1	15040930	.	C	T	.	.	MAF_INRAE=15.823;MAF_USDA=44.706
NC_035098.1	15040952	.	C	T	.	.	MAF_INRAE=14.557;MAF_USDA=21.176
NC_035098.1	15040955	.	A	G	.	.	MAF_INRAE=7.5;MAF_USDA=15.294
NC_035098.1	15040962	.	G	T	.	.	MAF_INRAE=15.823;MAF_USDA=21.176
NC_035098.1	15041065	.	T	C	.	.	MAF_INRAE=29.114;MAF_USDA=28.824
NC_035098.1	15041122	.	T	C	.	.	MAF_USDA=13.934
NC_035098.1	15041129	.	G	T	.	.	MAF_USDA=6.557
NC_035098.1	15041221	.	T	C	.	.	MAF_USDA=5.294
NC_035098.1	15041348	.	A	G	.	.	MAF_USDA=6.557
NC_035098.1	15041492	.	G	A	.	.	MAF_INRAE=14.557;MAF_USDA=44.706
NC_035098.1	15041621	.	A	T	.	.	MAF_USDA=5.738
NC_035098.1	15041651	.	A	T	.	.	MAF_USDA=13.934
NC_035098.1	15041778	.	G	C	.	.	MAF_USDA=14.118
NC_035098.1	15041794	.	C	T	.	.	MAF_INRAE=1.667;MAF_USDA=4.706
NC_035098.1	15041874	.	G	A	.	.	MAF_USDA=6.25
NC_035098.1	15042004	.	C	T	.	.	MAF_USDA=13.115
NC_035098.1	15042106	.	A	G	.	.	MAF_INRAE=1.667
NC_035098.1	15042159	.	T	A	.	.	MAF_INRAE=8.861
NC_035098.1	15042262	.	G	A	.	.	MAF_USDA=12.941
NC_035098.1	15042304	.	A	G	.	.	MAF_USDA=6.471
NC_035098.1	15042339	.	C	T	.	.	MAF_INRAE=10.526;MAF_USDA=4.918
NC_035098.1	15042447	.	G	A	.	.	MAF_INRAE=31.013;MAF_USDA=16.471
NC_035098.1	15042471	.	G	A	.	.	MAF_USDA=9.016
NC_035098.1	15042529	.	T	C	.	.	MAF_USDA=6.557
NC_035098.1	15042573	.	G	A	.	.	MAF_USDA=6.557
NC_035098.1	15042574	.	G	A	.	.	MAF_USDA=6.557
NC_035098.1	15042701	.	T	A	.	.	MAF_USDA=4.098
NC_035098.1	15042719	.	A	T	.	.	MAF_INRAE=10.526
NC_035098.1	15042724	.	A	C	.	.	MAF_USDA=1.639
NC_035098.1	15042749	.	T	G	.	.	MAF_INRAE=46.203;MAF_USDA=35.417
NC_035098.1	15042814	.	T	G	.	.	MAF_USDA=2.941
NC_035098.1	15042825	.	G	A	.	.	MAF_INRAE=29.114;MAF_USDA=12.941
NC_035098.1	15042829	.	G	A	.	.	MAF_INRAE=20.886;MAF_USDA=27.059
NC_035098.1	15042883	.	T	G	.	.	MAF_USDA=6.557
NC_035098.1	15042951	.	C	A	.	.	MAF_INRAE=28.481;MAF_USDA=3.279
NC_035098.1	15042994	.	G	A	.	.	MAF_INRAE=26.582;MAF_USDA=27.059
NC_035098.1	15043099	.	T	C	.	.	MAF_USDA=3.279
NC_035098.1	15043133	.	C	T	.	.	MAF_USDA=1.639
NC_035098.1	15043150	.	G	A	.	.	MAF_INRAE=1.667
NC_035098.1	15043198	.	T	A	.	.	MAF_INRAE=30.38;MAF_USDA=17.059
NC_035098.1	15043216	.	C	A	.	.	MAF_USDA=1.639
NC_035098.1	15043217	.	G	T	.	.	MAF_INRAE=30.38;MAF_USDA=31.25
NC_035098.1	15043247	.	G	A	.	.	MAF_USDA=7.059
NC_035098.1	15043471	.	T	C	.	.	MAF_INRAE=1.667;MAF_USDA=1.765
NC_035098.1	15043522	.	G	A	.	.	MAF_USDA=1.639
NC_035098.1	15043540	.	G	A	.	.	MAF_USDA=1.639
NC_035098.1	15043573	.	C	G	.	.	MAF_USDA=1.639
NC_035098.1	15043704	.	C	T	.	.	MAF_INRAE=48.101;MAF_USDA=32.738
NC_035098.1	15043824	.	A	C	.	.	MAF_INRAE=26.582;MAF_USDA=38.824
NC_035098.1	15043833	.	T	C	.	.	MAF_USDA=2.459
NC_035098.1	15043853	.	T	A	.	.	MAF_INRAE=20.886;MAF_USDA=2.083
NC_035098.1	15043875	.	A	C	.	.	MAF_INRAE=8.861;MAF_USDA=5.738
NC_035098.1	15043888	.	A	G	.	.	MAF_INRAE=10.526;MAF_USDA=5.833
NC_035098.1	15043948	.	A	G	.	.	MAF_INRAE=19.62;MAF_USDA=11.475
NC_035098.1	15044052	.	G	T	.	.	MAF_INRAE=19.62;MAF_USDA=7.059
NC_035098.1	15044097	.	T	C	.	.	MAF_USDA=29.167
NC_035098.1	15044128	.	C	A	.	.	MAF_INRAE=19.62;MAF_USDA=16.393
NC_035098.1	15044151	.	A	T	.	.	MAF_USDA=3.279
NC_035098.1	15044165	.	G	T	.	.	MAF_INRAE=28.481;MAF_USDA=5.0
NC_035098.1	15044572	.	C	T	.	.	MAF_INRAE=14.557;MAF_USDA=19.412
NC_035098.1	15044664	.	T	C	.	.	MAF_INRAE=4.43;MAF_USDA=14.706
NC_035098.1	15044709	.	A	T	.	.	MAF_INRAE=1.667;MAF_USDA=4.167
NC_035098.1	15044745	.	A	G	.	.	MAF_INRAE=14.557;MAF_USDA=18.235
NC_035098.1	15045035	.	G	A	.	.	MAF_USDA=1.639
NC_035098.1	15045436	.	A	G	.	.	MAF_INRAE=22.785;MAF_USDA=24.706
NC_035098.1	15045472	.	C	T	.	.	MAF_INRAE=3.797;MAF_USDA=10.588
NC_035098.1	15045508	.	A	T	.	.	MAF_INRAE=27.848;MAF_USDA=6.557
NC_035098.1	15045620	.	A	G	.	.	MAF_USDA=3.279
NC_035098.1	15045660	.	G	T	.	.	MAF_INRAE=25.949;MAF_USDA=31.176
NC_035098.1	15045664	.	C	A	.	.	MAF_INRAE=45.833;MAF_USDA=44.706
NC_035098.1	15045681	.	T	G	.	.	MAF_INRAE=8.333;MAF_USDA=12.295
NC_035098.1	15045685	.	A	C	.	.	MAF_INRAE=25.833;MAF_USDA=31.765
NC_035098.1	15045867	.	G	A	.	.	MAF_USDA=3.529
NC_035098.1	15045929	.	C	T	.	.	MAF_USDA=1.639
NC_035098.1	15045946	.	G	A	.	.	MAF_INRAE=38.608;MAF_USDA=16.471
NC_035098.1	15045973	.	A	T	.	.	MAF_USDA=3.279
NC_035098.1	15046006	.	A	C	.	.	MAF_INRAE=20.253;MAF_USDA=34.118
NC_035098.1	15046010	.	T	G	.	.	MAF_INRAE=16.667;MAF_USDA=34.118
NC_035098.1	15046075	.	T	C	.	.	MAF_USDA=5.738
NC_035098.1	15046161	.	C	T	.	.	MAF_USDA=1.639
NC_035098.1	15046162	.	G	C	.	.	MAF_USDA=7.059
NC_035098.1	15046190	.	T	A	.	.	MAF_USDA=4.167
NC_035098.1	15046211	.	G	A	.	.	MAF_INRAE=38.608;MAF_USDA=14.118
NC_035098.1	15046233	.	A	G	.	.	MAF_INRAE=34.81;MAF_USDA=41.176
NC_035098.1	15046237	.	C	A	.	.	MAF_INRAE=18.987;MAF_USDA=8.235
NC_035098.1	15046253	.	G	A	.	.	MAF_USDA=4.098
NC_035098.1	15046258	.	G	A	.	.	MAF_USDA=3.279
NC_035098.1	15046297	.	A	T	.	.	MAF_USDA=1.176
NC_035098.1	15046334	.	C	A	.	.	MAF_INRAE=1.667;MAF_USDA=2.083
NC_035098.1	15046399	.	G	A	.	.	MAF_INRAE=29.114;MAF_USDA=6.557
NC_035098.1	15046401	.	T	G	.	.	MAF_INRAE=34.167;MAF_USDA=41.176
NC_035098.1	15046443	.	G	A	.	.	MAF_USDA=3.279
NC_035098.1	15046453	.	G	A	.	.	MAF_INRAE=10.0;MAF_USDA=4.118
NC_035098.1	15046499	.	A	T	.	.	MAF_INRAE=5.696;MAF_USDA=14.706
NC_035098.1	15046553	.	T	A	.	.	MAF_INRAE=8.861;MAF_USDA=4.918
NC_035098.1	15046660	.	C	A	.	.	MAF_INRAE=36.842;MAF_USDA=18.235
NC_035098.1	15046666	.	G	T	.	.	MAF_USDA=3.279
NC_035098.1	15046722	.	G	A	.	.	MAF_INRAE=10.526;MAF_USDA=11.475
NC_035098.1	15046736	.	G	T	.	.	MAF_USDA=1.639
NC_035098.1	15046756	.	G	A	.	.	MAF_USDA=1.639
NC_035098.1	15046794	.	A	C	.	.	MAF_INRAE=34.81;MAF_USDA=40.588
NC_035098.1	15046813	.	G	A	.	.	MAF_INRAE=10.526;MAF_USDA=4.918
NC_035098.1	15046952	.	T	G	.	.	MAF_INRAE=1.667;MAF_USDA=2.083
NC_035098.1	15046980	.	A	C	.	.	MAF_INRAE=17.5;MAF_USDA=31.25
NC_035098.1	15046996	.	C	T	.	.	MAF_USDA=3.279
NC_035098.1	15047013	.	T	A	.	.	MAF_USDA=1.639
NC_035098.1	15047071	.	T	G	.	.	MAF_USDA=2.459
NC_035098.1	15047087	.	A	C	.	.	MAF_INRAE=19.62;MAF_USDA=10.656
NC_035098.1	15047510	.	A	T	.	.	MAF_USDA=2.083
NC_035098.1	15047849	.	T	C	.	.	MAF_INRAE=38.608;MAF_USDA=15.882
NC_035098.1	15048079	.	C	A	.	.	MAF_INRAE=10.127;MAF_USDA=9.412
NC_035098.1	15048091	.	C	A	.	.	MAF_INRAE=5.833;MAF_USDA=2.353
NC_035098.1	15048114	.	T	G	.	.	MAF_INRAE=36.076;MAF_USDA=41.176
NC_035098.1	15048134	.	C	A	.	.	MAF_INRAE=48.734;MAF_USDA=22.941
NC_035098.1	15048143	.	C	T	.	.	MAF_USDA=5.738
NC_035098.1	15048367	.	T	C	.	.	MAF_USDA=1.639
NC_035098.1	15048411	.	C	T	.	.	MAF_INRAE=10.526;MAF_USDA=4.098
NC_035098.1	15048424	.	T	A	.	.	MAF_USDA=2.083
NC_035098.1	15048436	.	C	T	.	.	MAF_INRAE=24.051;MAF_USDA=17.647
NC_035098.1	15048440	.	T	C	.	.	MAF_INRAE=5.696;MAF_USDA=14.706
NC_035098.1	15048447	.	T	C	.	.	MAF_INRAE=19.62;MAF_USDA=6.471
NC_035098.1	15048535	.	C	T	.	.	MAF_INRAE=8.861;MAF_USDA=4.918
NC_035098.1	15048563	.	G	T	.	.	MAF_INRAE=8.861;MAF_USDA=4.918
NC_035098.1	15048610	.	T	G	.	.	MAF_INRAE=10.127;MAF_USDA=14.754
NC_035098.1	15048615	.	A	C	.	.	MAF_INRAE=19.62;MAF_USDA=7.059
NC_035098.1	15048733	.	G	T	.	.	MAF_USDA=1.639
NC_035098.1	15048782	.	C	A	.	.	MAF_USDA=8.824
NC_035098.1	15048790	.	T	C	.	.	MAF_INRAE=10.0;MAF_USDA=12.5
NC_035098.1	15049069	.	C	A	.	.	MAF_INRAE=24.051;MAF_USDA=25.882
NC_035098.1	15049153	.	T	C	.	.	MAF_INRAE=37.342;MAF_USDA=44.118
NC_035098.1	15049188	.	A	G	.	.	MAF_INRAE=10.127;MAF_USDA=13.529
NC_035098.1	15049219	.	C	A	.	.	MAF_USDA=5.738
NC_035098.1	15049234	.	T	G	.	.	MAF_INRAE=11.667;MAF_USDA=4.706
NC_035098.1	15049246	.	T	G	.	.	MAF_INRAE=37.975;MAF_USDA=4.167
NC_035098.1	15049358	.	G	A	.	.	MAF_INRAE=11.667;MAF_USDA=4.706
NC_035098.1	15049359	.	A	T	.	.	MAF_USDA=4.918
NC_035098.1	15049371	.	T	C	.	.	MAF_INRAE=24.051;MAF_USDA=13.529
NC_035098.1	15049384	.	C	A	.	.	MAF_USDA=1.639
NC_035098.1	15049411	.	T	C	.	.	MAF_INRAE=24.051;MAF_USDA=12.353
NC_035098.1	15049530	.	T	C	.	.	MAF_INRAE=34.81;MAF_USDA=44.118
NC_035098.1	15049536	.	C	T	.	.	MAF_INRAE=13.291;MAF_USDA=11.765
NC_035098.1	15049585	.	G	A	.	.	MAF_INRAE=6.329;MAF_USDA=1.639
NC_035098.1	15049696	.	T	A	.	.	MAF_USDA=24.118
NC_035098.1	15049707	.	T	G	.	.	MAF_INRAE=31.013;MAF_USDA=26.471
NC_035098.1	15049709	.	C	T	.	.	MAF_INRAE=35.833;MAF_USDA=6.557
NC_035098.1	15049710	.	A	G	.	.	MAF_USDA=24.706
NC_035098.1	15049716	.	A	G	.	.	MAF_USDA=6.471
NC_035098.1	15049723	.	G	T	.	.	MAF_USDA=1.639
NC_035098.1	15049724	.	C	T	.	.	MAF_USDA=1.639
NC_035098.1	15049741	.	A	C	.	.	MAF_INRAE=48.101;MAF_USDA=11.765
NC_035098.1	15049842	.	T	G	.	.	MAF_INRAE=19.62;MAF_USDA=11.475
NC_035098.1	15049874	.	C	G	.	.	MAF_USDA=5.738
NC_035098.1	15049970	.	A	C	.	.	MAF_INRAE=48.734;MAF_USDA=18.033
NC_035098.1	15049977	.	C	T	.	.	MAF_USDA=2.459
NC_035098.1	15050000	.	C	A	.	.	MAF_INRAE=5.263;MAF_USDA=50.0
NC_035098.1	15050079	.	A	G	.	.	MAF_INRAE=45.57;MAF_USDA=40.588
NC_035098.1	15050136	.	C	T	.	.	MAF_INRAE=21.519;MAF_USDA=33.529
NC_035098.1	15050137	.	G	A	.	.	MAF_USDA=1.639
NC_035098.1	15050141	.	A	T	.	.	MAF_INRAE=19.62;MAF_USDA=8.235
NC_035098.1	15050282	.	G	A	.	.	MAF_USDA=1.639
NC_035098.1	15050355	.	G	T	.	.	MAF_USDA=6.557
NC_035098.1	15050451	.	C	A	.	.	MAF_USDA=5.738
NC_035098.1	15050778	.	C	G	.	.	MAF_USDA=2.459
NC_035098.1	15050895	.	A	T	.	.	MAF_USDA=1.639
NC_035098.1	15051019	.	G	A	.	.	MAF_USDA=6.557
NC_035098.1	15051146	.	A	T	.	.	MAF_INRAE=28.481;MAF_USDA=5.738
NC_035098.1	15051148	.	A	T	.	.	MAF_INRAE=35.833;MAF_USDA=5.738
NC_035098.1	15051150	.	T	A	.	.	MAF_INRAE=35.833;MAF_USDA=5.738
NC_035098.1	15051165	.	T	A	.	.	MAF_INRAE=37.975;MAF_USDA=19.412
NC_035098.1	15051234	.	T	G	.	.	MAF_USDA=2.353
NC_035098.1	15051266	.	C	T	.	.	MAF_INRAE=10.526
NC_035098.1	15051282	.	C	T	.	.	MAF_INRAE=1.667;MAF_USDA=2.941
NC_035098.1	15051294	.	G	A	.	.	MAF_USDA=5.738
NC_035098.1	15051380	.	A	G	.	.	MAF_USDA=9.016
NC_035098.1	15051400	.	C	T	.	.	MAF_INRAE=18.354;MAF_USDA=17.647
NC_035098.1	15051678	.	C	G	.	.	MAF_USDA=5.738
NC_035098.1	15051765	.	A	C	.	.	MAF_INRAE=1.667;MAF_USDA=4.918
NC_035098.1	15051777	.	T	A	.	.	MAF_INRAE=19.62;MAF_USDA=11.475
NC_035098.1	15051873	.	G	A	.	.	MAF_INRAE=3.333;MAF_USDA=3.529
NC_035098.1	15051938	.	A	T	.	.	MAF_INRAE=8.861;MAF_USDA=5.738
NC_035098.1	15052106	.	G	A	.	.	MAF_USDA=2.459
NC_035098.1	15052114	.	G	A	.	.	MAF_INRAE=49.367;MAF_USDA=48.824
NC_035098.1	15052120	.	C	T	.	.	MAF_USDA=2.459
NC_035098.1	15052311	.	C	T	.	.	MAF_INRAE=40.506;MAF_USDA=31.765
NC_035098.1	15052497	.	G	A	.	.	MAF_INRAE=8.861;MAF_USDA=5.738
NC_035098.1	15052572	.	G	A	.	.	MAF_USDA=5.738
NC_035098.1	15052584	.	T	C	.	.	MAF_INRAE=19.62;MAF_USDA=14.118
NC_035098.1	15052744	.	C	T	.	.	MAF_USDA=9.836
NC_035098.1	15052745	.	G	A	.	.	MAF_INRAE=10.526
NC_035098.1	15052762	.	G	A	.	.	MAF_USDA=9.016
NC_035098.1	15052838	.	C	A	.	.	MAF_USDA=3.279
NC_035098.1	15052951	.	A	G	.	.	MAF_INRAE=20.253;MAF_USDA=42.353
NC_035098.1	15052999	.	G	T	.	.	MAF_USDA=2.459
NC_035098.1	15053009	.	T	C	.	.	MAF_INRAE=20.253;MAF_USDA=42.941
NC_035098.1	15053083	.	G	T	.	.	MAF_INRAE=8.861;MAF_USDA=13.934
NC_035098.1	15053084	.	A	T	.	.	MAF_INRAE=8.333;MAF_USDA=13.934
NC_035098.1	15053094	.	G	T	.	.	MAF_USDA=2.353
NC_035098.1	15053114	.	T	G	.	.	MAF_INRAE=48.734;MAF_USDA=37.059
NC_035098.1	15053195	.	C	A	.	.	MAF_USDA=3.279
NC_035098.1	15053198	.	G	A	.	.	MAF_INRAE=8.861;MAF_USDA=15.574
NC_035098.1	15053201	.	G	T	.	.	MAF_INRAE=20.253
NC_035098.1	15053233	.	G	C	.	.	MAF_INRAE=8.861;MAF_USDA=5.738
NC_035098.1	15053242	.	G	C	.	.	MAF_USDA=1.639
NC_035098.1	15053310	.	C	A	.	.	MAF_INRAE=8.861;MAF_USDA=15.574
NC_035098.1	15053319	.	T	C	.	.	MAF_INRAE=29.747;MAF_USDA=9.412
NC_035098.1	15053395	.	A	C	.	.	MAF_USDA=2.459
NC_035098.1	15053459	.	G	A	.	.	MAF_INRAE=3.333;MAF_USDA=2.353
NC_035098.1	15053507	.	C	T	.	.	MAF_USDA=1.639
NC_035098.1	15053533	.	G	T	.	.	MAF_USDA=2.083
NC_035098.1	15053535	.	T	C	.	.	MAF_USDA=6.557
NC_035098.1	15053570	.	A	T	.	.	MAF_USDA=8.197
NC_035098.1	15053824	.	G	T	.	.	MAF_INRAE=19.62;MAF_USDA=14.754
NC_035098.1	15053830	.	A	G	.	.	MAF_USDA=1.639
NC_035098.1	15053857	.	C	A	.	.	MAF_INRAE=20.886;MAF_USDA=18.824
NC_035098.1	15053875	.	T	A	.	.	MAF_INRAE=18.987;MAF_USDA=17.647
NC_035098.1	15053879	.	A	T	.	.	MAF_INRAE=8.861
NC_035098.1	15053912	.	C	A	.	.	MAF_USDA=1.639
NC_035098.1	15053921	.	T	A	.	.	MAF_INRAE=19.62;MAF_USDA=7.059
NC_035098.1	15053927	.	C	T	.	.	MAF_INRAE=31.013;MAF_USDA=10.0
NC_035098.1	15053935	.	C	A	.	.	MAF_USDA=8.197
NC_035098.1	15053958	.	T	A	.	.	MAF_INRAE=19.62;MAF_USDA=11.475
NC_035098.1	15053989	.	C	T	.	.	MAF_INRAE=8.861
NC_035098.1	15054012	.	G	T	.	.	MAF_INRAE=30.38;MAF_USDA=42.941
NC_035098.1	15054096	.	T	C	.	.	MAF_INRAE=10.526
NC_035098.1	15054161	.	T	C	.	.	MAF_INRAE=28.481;MAF_USDA=6.557
NC_035098.1	15054218	.	G	A	.	.	MAF_USDA=1.639
NC_035098.1	15054237	.	T	A	.	.	MAF_USDA=2.459
NC_035098.1	15054360	.	A	G	.	.	MAF_INRAE=20.886;MAF_USDA=17.647
NC_035098.1	15054416	.	A	T	.	.	MAF_INRAE=49.367
NC_035098.1	15054417	.	T	A	.	.	MAF_INRAE=49.167
NC_035098.1	15054418	.	A	T	.	.	MAF_INRAE=3.333;MAF_USDA=2.083
NC_035098.1	15054420	.	A	T	.	.	MAF_USDA=20.833
NC_035098.1	15054492	.	G	T	.	.	MAF_INRAE=22.152;MAF_USDA=41.765
NC_035098.1	15054572	.	G	T	.	.	MAF_USDA=8.197
NC_035098.1	15054650	.	C	T	.	.	MAF_USDA=9.412
NC_035098.1	15054695	.	G	T	.	.	MAF_USDA=3.279
NC_035098.1	15054736	.	T	C	.	.	MAF_USDA=1.639
NC_035098.1	15054790	.	T	G	.	.	MAF_INRAE=1.667;MAF_USDA=17.647
NC_035098.1	15054838	.	A	G	.	.	MAF_INRAE=1.667
NC_035098.1	15054892	.	A	C	.	.	MAF_INRAE=29.747;MAF_USDA=7.059
NC_035098.1	15054895	.	C	T	.	.	MAF_INRAE=38.608;MAF_USDA=48.235
NC_035098.1	15054927	.	T	A	.	.	MAF_INRAE=1.667;MAF_USDA=2.941
NC_035098.1	15055033	.	T	G	.	.	MAF_USDA=1.765
NC_035098.1	15055039	.	T	C	.	.	MAF_USDA=2.459
NC_035098.1	15055061	.	T	G	.	.	MAF_INRAE=8.861;MAF_USDA=5.738
NC_035098.1	15055082	.	C	T	.	.	MAF_INRAE=1.667;MAF_USDA=11.176
NC_035098.1	15055140	.	A	G	.	.	MAF_USDA=1.639
NC_035098.1	15055167	.	G	A	.	.	MAF_USDA=6.557
NC_035098.1	15055219	.	C	T	.	.	MAF_INRAE=20.253;MAF_USDA=22.353
NC_035098.1	15055280	.	G	A	.	.	MAF_INRAE=29.747;MAF_USDA=17.647
NC_035098.1	15055295	.	G	A	.	.	MAF_USDA=4.098
NC_035098.1	15055360	.	C	G	.	.	MAF_USDA=9.412
NC_035098.1	15055362	.	A	C	.	.	MAF_USDA=9.412
NC_035098.1	15055367	.	C	G	.	.	MAF_USDA=9.412
NC_035098.1	15055422	.	G	A	.	.	MAF_USDA=1.639
NC_035098.1	15055524	.	A	T	.	.	MAF_INRAE=8.861;MAF_USDA=4.918
NC_035098.1	15055547	.	A	T	.	.	MAF_USDA=6.557
NC_035098.1	15055561	.	T	C	.	.	MAF_USDA=2.941
NC_035098.1	15055565	.	T	C	.	.	MAF_INRAE=36.842;MAF_USDA=11.475
NC_035098.1	15055604	.	A	G	.	.	MAF_INRAE=8.861;MAF_USDA=5.738
NC_035098.1	15055608	.	G	A	.	.	MAF_INRAE=18.987;MAF_USDA=17.647
NC_035098.1	15055630	.	T	G	.	.	MAF_USDA=3.279
NC_035098.1	15055699	.	A	T	.	.	MAF_INRAE=28.481;MAF_USDA=17.213
NC_035098.1	15055714	.	C	T	.	.	MAF_INRAE=28.481;MAF_USDA=19.672
NC_035098.1	15055789	.	A	G	.	.	MAF_USDA=6.557
NC_035098.1	15055989	.	A	G	.	.	MAF_INRAE=24.051;MAF_USDA=43.529
NC_035098.1	15055995	.	A	G	.	.	MAF_INRAE=15.19;MAF_USDA=6.471
NC_035098.1	15056039	.	T	G	.	.	MAF_USDA=4.098
NC_035098.1	15056094	.	G	A	.	.	MAF_USDA=22.917
NC_035098.1	15056319	.	G	A	.	.	MAF_USDA=16.393
NC_035098.1	15056322	.	G	A	.	.	MAF_USDA=2.353
NC_035098.1	15056474	.	T	A	.	.	MAF_USDA=2.459
NC_035098.1	15056484	.	A	C	.	.	MAF_INRAE=43.038;MAF_USDA=35.294
NC_035098.1	15056619	.	T	A	.	.	MAF_USDA=12.353
NC_035098.1	15056696	.	C	T	.	.	MAF_USDA=14.706
NC_035098.1	15056729	.	T	A	.	.	MAF_INRAE=19.62;MAF_USDA=15.574
NC_035098.1	15056837	.	A	T	.	.	MAF_USDA=2.459
NC_035098.1	15056910	.	G	T	.	.	MAF_USDA=14.118
NC_035098.1	15056979	.	G	T	.	.	MAF_INRAE=41.139;MAF_USDA=48.824
NC_035098.1	15057047	.	C	T	.	.	MAF_USDA=5.738
NC_035098.1	15057069	.	C	T	.	.	MAF_USDA=1.639
NC_035098.1	15057263	.	G	A	.	.	MAF_INRAE=30.38;MAF_USDA=46.471
NC_035098.1	15057299	.	C	G	.	.	MAF_USDA=1.639
NC_035098.1	15057323	.	C	T	.	.	MAF_INRAE=21.519;MAF_USDA=30.0
NC_035098.1	15057354	.	A	T	.	.	MAF_INRAE=21.519;MAF_USDA=35.882
NC_035098.1	15057380	.	C	T	.	.	MAF_USDA=4.918
NC_035098.1	15057420	.	C	A	.	.	MAF_INRAE=31.667
NC_035098.1	15057423	.	C	T	.	.	MAF_USDA=5.738
NC_035098.1	15057573	.	T	C	.	.	MAF_USDA=1.639
NC_035098.1	15057599	.	C	T	.	.	MAF_USDA=2.459
NC_035098.1	15057906	.	A	C	.	.	MAF_INRAE=27.848;MAF_USDA=4.098
NC_035098.1	15058029	.	A	T	.	.	MAF_INRAE=5.263
NC_035098.1	15058042	.	T	A	.	.	MAF_USDA=1.639
NC_035098.1	15058046	.	T	C	.	.	MAF_USDA=1.639
NC_035098.1	15058047	.	T	A	.	.	MAF_USDA=1.639
NC_035098.1	15058052	.	T	A	.	.	MAF_USDA=1.639
NC_035098.1	15058053	.	G	A	.	.	MAF_USDA=1.639
NC_035098.1	15058076	.	C	T	.	.	MAF_USDA=8.824
NC_035098.1	15058142	.	C	A	.	.	MAF_INRAE=8.861;MAF_USDA=7.059
NC_035098.1	15058143	.	G	T	.	.	MAF_INRAE=16.667;MAF_USDA=35.882
NC_035098.1	15058172	.	G	T	.	.	MAF_USDA=1.639
NC_035098.1	15058219	.	C	A	.	.	MAF_INRAE=21.519;MAF_USDA=28.824
NC_035098.1	15058220	.	T	C	.	.	MAF_INRAE=28.481;MAF_USDA=4.098
NC_035098.1	15058298	.	T	C	.	.	MAF_INRAE=5.833
NC_035098.1	15058309	.	G	T	.	.	MAF_INRAE=8.861;MAF_USDA=6.471
NC_035098.1	15058366	.	T	G	.	.	MAF_INRAE=15.19;MAF_USDA=6.471
NC_035098.1	15058419	.	A	T	.	.	MAF_USDA=1.639
NC_035098.1	15058426	.	C	A	.	.	MAF_INRAE=5.063;MAF_USDA=3.529
NC_035098.1	15058440	.	G	A	.	.	MAF_INRAE=13.291;MAF_USDA=8.197
NC_035098.1	15058455	.	G	A	.	.	MAF_INRAE=1.667
NC_035098.1	15058476	.	C	T	.	.	MAF_USDA=7.059
NC_035098.1	15058512	.	T	C	.	.	MAF_USDA=5.738
NC_035098.1	15058513	.	C	T	.	.	MAF_INRAE=18.987;MAF_USDA=15.574
NC_035098.1	15058554	.	T	G	.	.	MAF_INRAE=6.667;MAF_USDA=29.167
NC_035098.1	15058629	.	G	A	.	.	MAF_INRAE=20.886;MAF_USDA=20.0
NC_035098.1	15058670	.	C	T	.	.	MAF_USDA=22.941
NC_035098.1	15058749	.	G	T	.	.	MAF_INRAE=8.861;MAF_USDA=5.738
NC_035098.1	15058799	.	C	T	.	.	MAF_USDA=4.918
NC_035098.1	15058856	.	T	A	.	.	MAF_USDA=22.353
NC_035098.1	15058973	.	G	T	.	.	MAF_USDA=2.941
NC_035098.1	15059025	.	G	C	.	.	MAF_USDA=2.459
NC_035098.1	15059038	.	A	C	.	.	MAF_USDA=21.765
NC_035098.1	15059039	.	G	A	.	.	MAF_USDA=8.197
NC_035098.1	15059063	.	T	A	.	.	MAF_USDA=3.279
NC_035098.1	15059119	.	G	A	.	.	MAF_USDA=14.706
NC_035098.1	15059218	.	A	C	.	.	MAF_USDA=2.459
NC_035098.1	15059226	.	G	T	.	.	MAF_USDA=10.656
NC_035098.1	15059246	.	C	A	.	.	MAF_USDA=6.557
NC_035098.1	15059307	.	C	A	.	.	MAF_USDA=4.098
NC_035098.1	15059379	.	G	A	.	.	MAF_INRAE=31.013;MAF_USDA=42.941
NC_035098.1	15059381	.	T	G	.	.	MAF_USDA=23.529
NC_035098.1	15059384	.	A	T	.	.	MAF_USDA=1.639
NC_035098.1	15059455	.	G	T	.	.	MAF_USDA=13.529
NC_035098.1	15059695	.	A	G	.	.	MAF_INRAE=1.667;MAF_USDA=11.176
NC_035098.1	15059780	.	C	T	.	.	MAF_INRAE=21.519;MAF_USDA=20.588
NC_035098.1	15059789	.	A	G	.	.	MAF_USDA=13.529
NC_035098.1	15059856	.	A	G	.	.	MAF_INRAE=19.62;MAF_USDA=7.059
NC_035098.1	15059883	.	C	T	.	.	MAF_INRAE=19.62;MAF_USDA=16.393
NC_035098.1	15059948	.	G	A	.	.	MAF_USDA=2.353
NC_035098.1	15060101	.	A	T	.	.	MAF_INRAE=48.101;MAF_USDA=19.412
NC_035098.1	15060129	.	T	G	.	.	MAF_INRAE=21.519;MAF_USDA=25.294
NC_035098.1	15060150	.	G	T	.	.	MAF_USDA=1.639
NC_035098.1	15060182	.	G	C	.	.	MAF_INRAE=27.848;MAF_USDA=37.647
NC_035098.1	15060207	.	T	C	.	.	MAF_INRAE=18.987;MAF_USDA=24.706
NC_035098.1	15060415	.	G	C	.	.	MAF_INRAE=48.101;MAF_USDA=19.412
NC_035098.1	15060455	.	A	C	.	.	MAF_INRAE=3.333;MAF_USDA=2.941
NC_035098.1	15060490	.	T	C	.	.	MAF_USDA=14.118
NC_035098.1	15060491	.	G	T	.	.	MAF_USDA=13.529
NC_035098.1	15060805	.	T	C	.	.	MAF_USDA=1.639
NC_035098.1	15060813	.	C	G	.	.	MAF_INRAE=10.526
NC_035098.1	15060915	.	C	G	.	.	MAF_INRAE=27.215;MAF_USDA=10.656
NC_035098.1	15060960	.	C	T	.	.	MAF_INRAE=20.253;MAF_USDA=27.059
NC_035098.1	15060972	.	T	A	.	.	MAF_USDA=3.279
NC_035098.1	15060977	.	T	C	.	.	MAF_INRAE=3.333;MAF_USDA=2.941
NC_035098.1	15061020	.	C	T	.	.	MAF_INRAE=8.861;MAF_USDA=2.459
NC_035098.1	15061183	.	C	A	.	.	MAF_USDA=6.471
NC_035098.1	15061263	.	G	A	.	.	MAF_USDA=1.639
NC_035098.1	15061264	.	T	G	.	.	MAF_USDA=1.639
NC_035098.1	15061269	.	A	G	.	.	MAF_INRAE=28.481;MAF_USDA=18.033
NC_035098.1	15061306	.	T	G	.	.	MAF_INRAE=48.101;MAF_USDA=43.529
NC_035098.1	15062128	.	G	C	.	.	MAF_INRAE=19.62;MAF_USDA=32.738
NC_035098.1	15062167	.	A	G	.	.	MAF_INRAE=27.215;MAF_USDA=18.333
NC_035098.1	15062169	.	A	G	.	.	MAF_INRAE=10.526
NC_035098.1	15062175	.	G	A	.	.	MAF_USDA=1.667
NC_035098.1	15062323	.	T	G	.	.	MAF_USDA=7.831
NC_035098.1	15062324	.	G	T	.	.	MAF_USDA=7.831
NC_035098.1	15062359	.	G	A	.	.	MAF_INRAE=11.392;MAF_USDA=7.143
NC_035098.1	15062369	.	G	A	.	.	MAF_USDA=1.667
NC_035098.1	15062396	.	G	A	.	.	MAF_USDA=2.5
NC_035098.1	15062441	.	G	C	.	.	MAF_INRAE=5.833;MAF_USDA=1.19
NC_035098.1	15062443	.	T	G	.	.	MAF_INRAE=27.215;MAF_USDA=20.0
NC_035098.1	15062474	.	G	A	.	.	MAF_USDA=6.557
NC_035098.1	15062497	.	G	A	.	.	MAF_INRAE=19.62;MAF_USDA=20.0
NC_035098.1	15062599	.	A	G	.	.	MAF_INRAE=19.62;MAF_USDA=30.588
NC_035098.1	15062614	.	G	T	.	.	MAF_USDA=1.639
NC_035098.1	15062620	.	G	A	.	.	MAF_USDA=1.639
NC_035098.1	15062629	.	T	C	.	.	MAF_USDA=6.557
NC_035098.1	15062661	.	C	T	.	.	MAF_USDA=3.279
NC_035098.1	15062679	.	T	A	.	.	MAF_INRAE=28.481;MAF_USDA=19.672
NC_035098.1	15062743	.	T	G	.	.	MAF_INRAE=28.481;MAF_USDA=19.672
NC_035098.1	15062744	.	T	G	.	.	MAF_INRAE=10.0;MAF_USDA=12.5
NC_035098.1	15062755	.	C	T	.	.	MAF_INRAE=3.333
NC_035098.1	15062761	.	A	G	.	.	MAF_INRAE=19.62;MAF_USDA=37.5
NC_035098.1	15062774	.	C	G	.	.	MAF_INRAE=8.861;MAF_USDA=1.667
NC_035098.1	15062839	.	T	C	.	.	MAF_INRAE=20.886;MAF_USDA=6.471
NC_035098.1	15062910	.	G	T	.	.	MAF_USDA=2.083
NC_035098.1	15062915	.	A	C	.	.	MAF_INRAE=1.667
NC_035098.1	15062953	.	A	C	.	.	MAF_INRAE=29.114;MAF_USDA=13.115
NC_035098.1	15062954	.	A	T	.	.	MAF_USDA=1.639
NC_035098.1	15063038	.	C	A	.	.	MAF_USDA=14.583
NC_035098.1	15063049	.	A	C	.	.	MAF_USDA=15.882
NC_035098.1	15063050	.	A	T	.	.	MAF_USDA=2.459
NC_035098.1	15063127	.	C	T	.	.	MAF_USDA=1.639
NC_035098.1	15063130	.	C	T	.	.	MAF_USDA=1.639
NC_035098.1	15063138	.	A	T	.	.	MAF_INRAE=10.526
NC_035098.1	15063199	.	C	T	.	.	MAF_USDA=1.639
NC_035098.1	15063262	.	C	A	.	.	MAF_INRAE=48.101;MAF_USDA=35.417
NC_035098.1	15063277	.	T	A	.	.	MAF_INRAE=48.101;MAF_USDA=40.588
NC_035098.1	15063346	.	C	A	.	.	MAF_INRAE=1.667;MAF_USDA=11.176
NC_035098.1	15063348	.	A	G	.	.	MAF_INRAE=1.667;MAF_USDA=11.176
NC_035098.1	15063426	.	G	A	.	.	MAF_USDA=10.0
NC_035098.1	15063440	.	A	G	.	.	MAF_INRAE=19.167
NC_035098.1	15063443	.	T	C	.	.	MAF_INRAE=19.167
NC_035098.1	15063590	.	T	G	.	.	MAF_INRAE=41.772;MAF_USDA=35.882
NC_035098.1	15063630	.	G	T	.	.	MAF_USDA=1.639
NC_035098.1	15063649	.	C	T	.	.	MAF_USDA=2.353
NC_035098.1	15063650	.	G	A	.	.	MAF_INRAE=39.241;MAF_USDA=25.294
NC_035098.1	15063770	.	C	T	.	.	MAF_INRAE=1.667;MAF_USDA=10.588
NC_035098.1	15063794	.	G	A	.	.	MAF_USDA=5.738
NC_035098.1	15063807	.	C	T	.	.	MAF_USDA=7.377
NC_035098.1	15063825	.	C	T	.	.	MAF_INRAE=3.333;MAF_USDA=6.557
NC_035098.1	15063841	.	C	G	.	.	MAF_USDA=27.083
NC_035098.1	15063842	.	A	G,T	.	.	MAF_INRAE=19.167;MAF_USDA=27.083
NC_035098.1	15063845	.	C	T	.	.	MAF_INRAE=19.167;MAF_USDA=27.083
NC_035098.1	15063848	.	G	C	.	.	MAF_USDA=27.083
NC_035098.1	15063853	.	A	G	.	.	MAF_USDA=27.083
NC_035098.1	15063856	.	A	T	.	.	MAF_INRAE=19.167;MAF_USDA=31.25
NC_035098.1	15063857	.	C	G	.	.	MAF_INRAE=19.167;MAF_USDA=29.167
NC_035098.1	15063886	.	T	C	.	.	MAF_INRAE=20.886;MAF_USDA=21.765
NC_035098.1	15063914	.	A	G	.	.	MAF_USDA=5.738
NC_035098.1	15063921	.	C	T	.	.	MAF_USDA=9.836
NC_035098.1	15063996	.	G	T	.	.	MAF_INRAE=28.481
NC_035098.1	15064004	.	A	C	.	.	MAF_USDA=7.647
NC_035098.1	15064005	.	C	A	.	.	MAF_INRAE=19.62;MAF_USDA=13.115
NC_035098.1	15064016	.	C	T	.	.	MAF_INRAE=10.526
NC_035098.1	15064030	.	C	T	.	.	MAF_INRAE=19.62;MAF_USDA=11.475
NC_035098.1	15064037	.	C	T	.	.	MAF_INRAE=19.62;MAF_USDA=12.295
NC_035098.1	15064051	.	A	C	.	.	MAF_USDA=6.471
NC_035098.1	15064118	.	C	A	.	.	MAF_USDA=1.639
NC_035098.1	15064279	.	G	A	.	.	MAF_INRAE=32.911;MAF_USDA=50.0
NC_035098.1	15064291	.	T	G	.	.	MAF_INRAE=13.924;MAF_USDA=5.882
NC_035098.1	15064303	.	C	T	.	.	MAF_USDA=3.279
NC_035098.1	15064304	.	G	T	.	.	MAF_INRAE=28.481;MAF_USDA=9.412
NC_035098.1	15064306	.	G	C	.	.	MAF_INRAE=21.519
NC_035098.1	15064344	.	G	C	.	.	MAF_INRAE=18.987;MAF_USDA=22.353
NC_035098.1	15064369	.	A	C	.	.	MAF_USDA=3.279
NC_035098.1	15064475	.	G	T	.	.	MAF_USDA=7.647
NC_035098.1	15064515	.	A	G	.	.	MAF_INRAE=14.557;MAF_USDA=5.952
NC_035098.1	15064516	.	G	T	.	.	MAF_USDA=6.667
NC_035098.1	15064525	.	C	A	.	.	MAF_USDA=2.5
NC_035098.1	15064546	.	C	T	.	.	MAF_INRAE=19.62
NC_035098.1	15064614	.	G	T	.	.	MAF_USDA=1.639
NC_035098.1	15064661	.	C	T	.	.	MAF_USDA=3.279
NC_035098.1	15064662	.	G	A	.	.	MAF_USDA=6.557
NC_035098.1	15064685	.	A	G	.	.	MAF_USDA=10.656
NC_035098.1	15064693	.	T	G	.	.	MAF_USDA=5.738
NC_035098.1	15064754	.	C	A	.	.	MAF_USDA=1.639
NC_035098.1	15064785	.	C	T	.	.	MAF_INRAE=49.367;MAF_USDA=49.412
NC_035098.1	15064880	.	C	A	.	.	MAF_USDA=6.557
NC_035098.1	15065025	.	C	T	.	.	MAF_USDA=5.738
NC_035098.1	15065072	.	C	A	.	.	MAF_USDA=2.459
NC_035098.1	15065213	.	T	A	.	.	MAF_USDA=13.333
NC_035098.1	15065214	.	C	T	.	.	MAF_USDA=41.667
NC_035098.1	15065334	.	T	A	.	.	MAF_USDA=2.5
NC_035098.1	15065354	.	T	A	.	.	MAF_USDA=4.167
NC_035098.1	15065387	.	C	T	.	.	MAF_USDA=3.333
NC_035098.1	15065442	.	A	T	.	.	MAF_USDA=1.667
NC_035098.1	15065522	.	C	T	.	.	MAF_USDA=5.952
NC_035098.1	15065665	.	T	A	.	.	MAF_USDA=3.333
NC_035098.1	15065675	.	A	C	.	.	MAF_USDA=30.952
NC_035098.1	15065683	.	A	T	.	.	MAF_USDA=2.5
NC_035098.1	15065687	.	A	G	.	.	MAF_USDA=5.0
NC_035098.1	15065782	.	A	T	.	.	MAF_USDA=1.667
NC_035098.1	15065796	.	C	T	.	.	MAF_USDA=5.833
NC_035098.1	15065816	.	T	C	.	.	MAF_USDA=3.571
NC_035098.1	15065819	.	T	C	.	.	MAF_USDA=20.833
NC_035098.1	15065828	.	C	T	.	.	MAF_USDA=2.381
NC_035098.1	15065829	.	G	A	.	.	MAF_USDA=1.667
NC_035098.1	15065852	.	A	C	.	.	MAF_USDA=33.333
NC_035098.1	15065855	.	T	C	.	.	MAF_USDA=1.19
NC_035098.1	15065860	.	A	T	.	.	MAF_USDA=1.667
NC_035098.1	15065864	.	G	A	.	.	MAF_USDA=1.667
NC_035098.1	15065879	.	C	T	.	.	MAF_USDA=1.19
NC_035098.1	15065898	.	G	A	.	.	MAF_USDA=19.048
NC_035098.1	15065927	.	C	A	.	.	MAF_USDA=5.833
NC_035098.1	15065937	.	A	T	.	.	MAF_USDA=7.5
NC_035098.1	15065942	.	T	A	.	.	MAF_USDA=2.5
NC_035098.1	15065945	.	A	G	.	.	MAF_USDA=2.976
NC_035098.1	15065955	.	C	A	.	.	MAF_USDA=5.357
NC_035098.1	15065964	.	C	T	.	.	MAF_USDA=3.571
NC_035098.1	15065969	.	C	T	.	.	MAF_USDA=3.333
NC_035098.1	15065982	.	G	C	.	.	MAF_USDA=1.667
NC_035098.1	15066118	.	C	T	.	.	MAF_USDA=5.0
NC_035098.1	15066250	.	G	T	.	.	MAF_USDA=17.47
NC_035098.1	15066301	.	C	T	.	.	MAF_USDA=39.286
NC_035098.1	15066326	.	G	C	.	.	MAF_USDA=6.557
NC_035098.1	15066344	.	G	T	.	.	MAF_USDA=6.557
NC_035098.1	15066348	.	G	A	.	.	MAF_INRAE=10.0;MAF_USDA=10.588
NC_035098.1	15066350	.	T	G	.	.	MAF_USDA=2.941
NC_035098.1	15066377	.	C	T	.	.	MAF_INRAE=17.722;MAF_USDA=5.882
NC_035098.1	15066403	.	A	C	.	.	MAF_INRAE=4.167;MAF_USDA=4.098
NC_035098.1	15066414	.	G	A	.	.	MAF_INRAE=1.667;MAF_USDA=7.647
NC_035098.1	15066465	.	T	A	.	.	MAF_INRAE=19.62;MAF_USDA=16.393
NC_035098.1	15066525	.	G	A	.	.	MAF_USDA=4.098
NC_035098.1	15066543	.	A	C	.	.	MAF_INRAE=49.367;MAF_USDA=32.738
NC_035098.1	15066583	.	C	G	.	.	MAF_USDA=5.833
NC_035098.1	15066594	.	G	A	.	.	MAF_USDA=1.667
NC_035098.1	15066943	.	T	C	.	.	MAF_USDA=12.5
NC_035098.1	15066953	.	C	T	.	.	MAF_USDA=20.833
NC_035098.1	15066954	.	T	G	.	.	MAF_USDA=20.833
NC_035098.1	15066958	.	A	C	.	.	MAF_USDA=18.75
NC_035098.1	15066985	.	A	G	.	.	MAF_INRAE=2.5;MAF_USDA=22.917
NC_035098.1	15067003	.	A	G	.	.	MAF_INRAE=4.167;MAF_USDA=13.934
NC_035098.1	15067007	.	A	C	.	.	MAF_INRAE=4.167;MAF_USDA=13.115
NC_035098.1	15067008	.	A	G	.	.	MAF_INRAE=4.167;MAF_USDA=13.934
NC_035098.1	15067023	.	C	T	.	.	MAF_INRAE=1.667;MAF_USDA=18.824
NC_035098.1	15067033	.	A	C	.	.	MAF_INRAE=32.911;MAF_USDA=47.059
NC_035098.1	15067118	.	G	A	.	.	MAF_USDA=23.77
NC_035098.1	15067205	.	C	T	.	.	MAF_USDA=2.459
NC_035098.1	15067261	.	T	A	.	.	MAF_USDA=2.459
NC_035098.1	15067266	.	T	A	.	.	MAF_INRAE=34.177;MAF_USDA=42.941
NC_035098.1	15067270	.	G	A	.	.	MAF_INRAE=4.167;MAF_USDA=2.941
NC_035098.1	15067318	.	G	A	.	.	MAF_USDA=2.083
NC_035098.1	15067339	.	G	A	.	.	MAF_USDA=1.639
NC_035098.1	15067359	.	G	C	.	.	MAF_INRAE=31.013;MAF_USDA=5.294
NC_035098.1	15067403	.	G	T	.	.	MAF_USDA=4.918
NC_035098.1	15067407	.	C	A	.	.	MAF_USDA=2.941
NC_035098.1	15067461	.	G	T	.	.	MAF_INRAE=28.481;MAF_USDA=10.0
NC_035098.1	15067486	.	C	A	.	.	MAF_USDA=1.765
NC_035098.1	15067677	.	T	G	.	.	MAF_USDA=9.412
NC_035098.1	15067731	.	T	C	.	.	MAF_INRAE=6.329;MAF_USDA=1.639
NC_035098.1	15067733	.	A	G	.	.	MAF_USDA=3.279
NC_035098.1	15067735	.	G	A	.	.	MAF_INRAE=10.526
NC_035098.1	15067749	.	C	T	.	.	MAF_INRAE=29.114;MAF_USDA=8.824
NC_035098.1	15067793	.	A	G	.	.	MAF_INRAE=2.5;MAF_USDA=48.235
NC_035098.1	15067836	.	A	T	.	.	MAF_USDA=2.941
NC_035098.1	15067899	.	G	A	.	.	MAF_USDA=2.083
NC_035098.1	15068059	.	G	A	.	.	MAF_USDA=2.459
NC_035098.1	15068125	.	G	A	.	.	MAF_USDA=4.098
NC_035098.1	15068164	.	C	A	.	.	MAF_INRAE=12.658;MAF_USDA=8.197
NC_035098.1	15068198	.	G	A	.	.	MAF_USDA=2.459
NC_035098.1	15068223	.	A	G	.	.	MAF_INRAE=18.354;MAF_USDA=9.836
NC_035098.1	15068235	.	A	G,*	.	.	MAF_INRAE=5.263;MAF_USDA=48.235
NC_035098.1	15068318	.	G	C	.	.	MAF_USDA=2.083
NC_035098.1	15068329	.	C	T	.	.	MAF_INRAE=18.987;MAF_USDA=17.213
NC_035098.1	15068330	.	C	T	.	.	MAF_INRAE=13.333;MAF_USDA=17.213
NC_035098.1	15068346	.	G	T	.	.	MAF_USDA=12.5
NC_035098.1	15068351	.	T	G	.	.	MAF_USDA=8.333
NC_035098.1	15068357	.	A	G	.	.	MAF_USDA=1.639
NC_035098.1	15068373	.	G	T	.	.	MAF_USDA=7.059
NC_035098.1	15068445	.	T	C	.	.	MAF_INRAE=31.013;MAF_USDA=5.294
NC_035098.1	15068476	.	G	A	.	.	MAF_USDA=1.639
NC_035098.1	15068532	.	C	T	.	.	MAF_INRAE=18.987;MAF_USDA=17.213
NC_035098.1	15068547	.	T	C	.	.	MAF_INRAE=31.646;MAF_USDA=5.294
NC_035098.1	15068610	.	C	A	.	.	MAF_USDA=3.529
NC_035098.1	15068664	.	A	G	.	.	MAF_INRAE=31.013;MAF_USDA=5.294
NC_035098.1	15068668	.	T	C	.	.	MAF_INRAE=47.468;MAF_USDA=27.059
NC_035098.1	15068670	.	C	T	.	.	MAF_USDA=2.459
NC_035098.1	15068708	.	A	C	.	.	MAF_USDA=8.929
NC_035098.1	15068851	.	C	T	.	.	MAF_USDA=2.941
NC_035098.1	15068872	.	A	G	.	.	MAF_INRAE=30.38;MAF_USDA=5.882
NC_035098.1	15068931	.	T	C	.	.	MAF_INRAE=31.013;MAF_USDA=5.882
NC_035098.1	15068998	.	G	A	.	.	MAF_USDA=3.279
NC_035098.1	15069003	.	A	G	.	.	MAF_INRAE=31.013;MAF_USDA=6.471
NC_035098.1	15069012	.	C	T	.	.	MAF_USDA=1.765
NC_035098.1	15069017	.	C	G	.	.	MAF_USDA=2.941
NC_035098.1	15069106	.	C	A	.	.	MAF_INRAE=31.013;MAF_USDA=5.294
NC_035098.1	15069117	.	T	C	.	.	MAF_INRAE=31.013;MAF_USDA=5.294
NC_035098.1	15069158	.	A	C	.	.	MAF_INRAE=31.013;MAF_USDA=5.882
NC_035098.1	15069169	.	C	G	.	.	MAF_INRAE=18.333;MAF_USDA=12.5
NC_035098.1	15069170	.	C	T	.	.	MAF_INRAE=18.333;MAF_USDA=16.667
NC_035098.1	15069171	.	G	T	.	.	MAF_INRAE=39.167;MAF_USDA=5.882
NC_035098.1	15069187	.	T	A	.	.	MAF_INRAE=10.0;MAF_USDA=12.5
NC_035098.1	15069194	.	C	A	.	.	MAF_INRAE=31.013;MAF_USDA=5.294
NC_035098.1	15069195	.	T	C	.	.	MAF_INRAE=39.167;MAF_USDA=5.294
NC_035098.1	15069197	.	C	T	.	.	MAF_USDA=1.639
NC_035098.1	15069204	.	A	G	.	.	MAF_INRAE=31.013;MAF_USDA=5.882
NC_035098.1	15069314	.	A	T	.	.	MAF_USDA=1.765
NC_035098.1	15069371	.	A	G	.	.	MAF_INRAE=30.38;MAF_USDA=5.294
NC_035098.1	15069382	.	T	G	.	.	MAF_INRAE=48.101;MAF_USDA=26.471
NC_035098.1	15069400	.	C	T	.	.	MAF_USDA=2.941
NC_035098.1	15069452	.	C	T	.	.	MAF_INRAE=48.101;MAF_USDA=28.235
NC_035098.1	15069489	.	A	G	.	.	MAF_INRAE=31.013;MAF_USDA=5.294
NC_035098.1	15069491	.	A	C	.	.	MAF_INRAE=39.167;MAF_USDA=5.294
NC_035098.1	15069515	.	T	G	.	.	MAF_INRAE=31.013;MAF_USDA=5.294
NC_035098.1	15069545	.	C	A	.	.	MAF_INRAE=31.013;MAF_USDA=9.412
NC_035098.1	15069556	.	C	T	.	.	MAF_INRAE=31.013;MAF_USDA=5.882
NC_035098.1	15069557	.	G	A	.	.	MAF_INRAE=10.526
NC_035098.1	15069567	.	T	C	.	.	MAF_INRAE=31.013;MAF_USDA=5.294
NC_035098.1	15069569	.	A	C	.	.	MAF_USDA=2.941
NC_035098.1	15069599	.	C	T	.	.	MAF_INRAE=47.468;MAF_USDA=27.647
NC_035098.1	15069624	.	C	A	.	.	MAF_INRAE=31.013;MAF_USDA=5.882
NC_035098.1	15069668	.	A	G	.	.	MAF_USDA=2.941
NC_035098.1	15069699	.	C	T	.	.	MAF_INRAE=31.013;MAF_USDA=5.294
NC_035098.1	15069742	.	T	G	.	.	MAF_USDA=20.0
NC_035098.1	15069759	.	C	T	.	.	MAF_INRAE=31.013;MAF_USDA=5.294
NC_035098.1	15069773	.	G	C	.	.	MAF_USDA=20.0
NC_035098.1	15069792	.	C	A	.	.	MAF_INRAE=30.38;MAF_USDA=5.294
NC_035098.1	15069889	.	C	T	.	.	MAF_INRAE=18.987;MAF_USDA=17.647
NC_035098.1	15069890	.	G	A	.	.	MAF_INRAE=31.013;MAF_USDA=5.294
NC_035098.1	15069932	.	T	C	.	.	MAF_USDA=2.941
NC_035098.1	15069980	.	C	T	.	.	MAF_USDA=5.833
NC_035098.1	15070006	.	G	T	.	.	MAF_USDA=5.0
NC_035098.1	15070068	.	A	G	.	.	MAF_USDA=15.574
NC_035098.1	15070105	.	G	T	.	.	MAF_INRAE=31.013;MAF_USDA=5.294
NC_035098.1	15070109	.	C	T	.	.	MAF_USDA=1.639
NC_035098.1	15070167	.	C	G	.	.	MAF_USDA=6.557
NC_035098.1	15070185	.	A	G	.	.	MAF_INRAE=31.013;MAF_USDA=4.706
NC_035098.1	15070224	.	A	T	.	.	MAF_USDA=2.083
NC_035098.1	15070232	.	T	G	.	.	MAF_USDA=4.098
NC_035098.1	15070234	.	A	G	.	.	MAF_INRAE=31.013;MAF_USDA=4.706
NC_035098.1	15070248	.	T	C	.	.	MAF_USDA=23.77
NC_035098.1	15070266	.	T	C	.	.	MAF_INRAE=31.013;MAF_USDA=4.706
NC_035098.1	15070295	.	T	A	.	.	MAF_INRAE=20.886;MAF_USDA=42.353
NC_035098.1	15070424	.	T	C	.	.	MAF_INRAE=31.013;MAF_USDA=5.294
NC_035098.1	15070453	.	G	T	.	.	MAF_INRAE=19.62;MAF_USDA=7.059
NC_035098.1	15070495	.	T	C	.	.	MAF_USDA=1.639
NC_035098.1	15070591	.	C	A	.	.	MAF_USDA=13.529
NC_035098.1	15070730	.	A	T	.	.	MAF_INRAE=2.5;MAF_USDA=2.459
NC_035098.1	15070755	.	C	T	.	.	MAF_INRAE=31.013;MAF_USDA=6.471
NC_035098.1	15070756	.	C	T	.	.	MAF_INRAE=39.167
NC_035098.1	15070830	.	C	A	.	.	MAF_INRAE=31.646;MAF_USDA=24.706
NC_035098.1	15070861	.	C	T	.	.	MAF_INRAE=46.835;MAF_USDA=27.647
NC_035098.1	15070882	.	C	A	.	.	MAF_INRAE=20.886;MAF_USDA=40.0
NC_035098.1	15070895	.	T	C	.	.	MAF_INRAE=47.468;MAF_USDA=46.471
NC_035098.1	15070907	.	G	A	.	.	MAF_USDA=20.588
NC_035098.1	15070912	.	G	A	.	.	MAF_USDA=21.311
NC_035098.1	15070927	.	G	T	.	.	MAF_INRAE=47.468;MAF_USDA=27.059
NC_035098.1	15071042	.	G	A	.	.	MAF_USDA=4.098
NC_035098.1	15071068	.	C	A	.	.	MAF_USDA=1.639
NC_035098.1	15071099	.	G	A	.	.	MAF_INRAE=1.667;MAF_USDA=12.353
NC_035098.1	15071100	.	G	T	.	.	MAF_INRAE=27.848;MAF_USDA=10.588
NC_035098.1	15071111	.	A	G	.	.	MAF_INRAE=31.013;MAF_USDA=6.471
NC_035098.1	15071244	.	C	T	.	.	MAF_INRAE=13.924;MAF_USDA=5.882
NC_035098.1	15071249	.	G	A	.	.	MAF_USDA=3.279
NC_035098.1	15071253	.	G	A	.	.	MAF_INRAE=19.62;MAF_USDA=7.647
NC_035098.1	15071666	.	G	T	.	.	MAF_USDA=12.353
NC_035098.1	15071701	.	G	A	.	.	MAF_USDA=1.639
NC_035098.1	15071754	.	C	T	.	.	MAF_INRAE=44.937;MAF_USDA=25.882
NC_035098.1	15071797	.	G	A	.	.	MAF_USDA=6.557
NC_035098.1	15071865	.	G	A	.	.	MAF_INRAE=28.481;MAF_USDA=8.824
NC_035098.1	15072079	.	G	A	.	.	MAF_INRAE=48.734;MAF_USDA=47.647
NC_035098.1	15072087	.	G	T	.	.	MAF_INRAE=48.101;MAF_USDA=48.824
NC_035098.1	15072162	.	A	G	.	.	MAF_INRAE=10.526;MAF_USDA=2.459
NC_035098.1	15072179	.	C	A	.	.	MAF_USDA=5.738
NC_035098.1	15072283	.	T	G	.	.	MAF_USDA=2.459
NC_035098.1	15072297	.	T	G	.	.	MAF_INRAE=20.886;MAF_USDA=41.765
NC_035098.1	15072304	.	A	G	.	.	MAF_INRAE=10.526
NC_035098.1	15072307	.	T	G	.	.	MAF_INRAE=29.747;MAF_USDA=25.882
NC_035098.1	15072333	.	A	G	.	.	MAF_USDA=12.353
NC_035098.1	15072383	.	G	A	.	.	MAF_INRAE=46.835;MAF_USDA=8.235
NC_035098.1	15072394	.	T	C	.	.	MAF_INRAE=20.886;MAF_USDA=41.176
NC_035098.1	15072422	.	C	A	.	.	MAF_INRAE=28.481;MAF_USDA=8.824
NC_035098.1	15072526	.	G	T	.	.	MAF_INRAE=16.456;MAF_USDA=21.765
NC_035098.1	15072618	.	T	C	.	.	MAF_USDA=20.833
NC_035098.1	15072706	.	T	G	.	.	MAF_INRAE=30.38;MAF_USDA=7.647
NC_035098.1	15072746	.	A	T	.	.	MAF_INRAE=30.38;MAF_USDA=7.647
NC_035098.1	15072809	.	T	C	.	.	MAF_INRAE=48.734;MAF_USDA=24.405
NC_035098.1	15072815	.	T	C	.	.	MAF_USDA=23.77
NC_035098.1	15072846	.	G	C	.	.	MAF_USDA=5.738
NC_035098.1	15072854	.	A	C	.	.	MAF_INRAE=18.354;MAF_USDA=17.059
NC_035098.1	15072855	.	G	A	.	.	MAF_USDA=23.77
NC_035098.1	15072874	.	T	C	.	.	MAF_INRAE=33.544;MAF_USDA=28.824
NC_035098.1	15072875	.	A	C	.	.	MAF_INRAE=45.0;MAF_USDA=37.647
NC_035098.1	15072941	.	C	T	.	.	MAF_INRAE=9.167;MAF_USDA=4.167
NC_035098.1	15073083	.	G	T	.	.	MAF_USDA=7.059
NC_035098.1	15073111	.	T	C	.	.	MAF_USDA=21.311
NC_035098.1	15073136	.	C	T	.	.	MAF_USDA=1.765
NC_035098.1	15073139	.	A	G	.	.	MAF_INRAE=20.886;MAF_USDA=41.765
NC_035098.1	15073144	.	A	T	.	.	MAF_INRAE=1.667;MAF_USDA=17.059
NC_035098.1	15073199	.	A	G	.	.	MAF_USDA=4.918
NC_035098.1	15073226	.	C	A	.	.	MAF_INRAE=2.5;MAF_USDA=6.25
NC_035098.1	15073257	.	T	A	.	.	MAF_INRAE=27.215;MAF_USDA=7.738
NC_035098.1	15073343	.	C	A	.	.	MAF_INRAE=1.667;MAF_USDA=11.176
NC_035098.1	15073422	.	C	A	.	.	MAF_USDA=1.639
NC_035098.1	15073437	.	G	T	.	.	MAF_INRAE=20.886;MAF_USDA=44.706
NC_035098.1	15073497	.	T	G	.	.	MAF_INRAE=33.544;MAF_USDA=31.176
NC_035098.1	15073553	.	T	A	.	.	MAF_USDA=5.294
NC_035098.1	15073591	.	A	T	.	.	MAF_INRAE=30.38;MAF_USDA=41.765
NC_035098.1	15073601	.	T	G	.	.	MAF_INRAE=21.519;MAF_USDA=40.588
NC_035098.1	15073667	.	G	T	.	.	MAF_INRAE=21.519;MAF_USDA=28.235
NC_035098.1	15073677	.	G	A	.	.	MAF_INRAE=18.354;MAF_USDA=21.765
NC_035098.1	15073746	.	G	T	.	.	MAF_INRAE=1.667
NC_035098.1	15073747	.	A	T	.	.	MAF_INRAE=1.667
NC_035098.1	15073751	.	T	G	.	.	MAF_INRAE=18.354;MAF_USDA=6.25
NC_035098.1	15073764	.	A	T	.	.	MAF_USDA=3.279
NC_035098.1	15073819	.	C	T	.	.	MAF_USDA=1.639
NC_035098.1	15073831	.	G	T	.	.	MAF_INRAE=48.101;MAF_USDA=34.706
NC_035098.1	15073903	.	G	A	.	.	MAF_INRAE=43.038;MAF_USDA=7.059
NC_035098.1	15073970	.	C	T	.	.	MAF_INRAE=3.333;MAF_USDA=2.459
NC_035098.1	15074036	.	C	T	.	.	MAF_INRAE=29.747;MAF_USDA=48.235
NC_035098.1	15074042	.	C	A	.	.	MAF_INRAE=18.354;MAF_USDA=17.059
NC_035098.1	15074085	.	A	G	.	.	MAF_INRAE=8.861
NC_035098.1	15074133	.	G	A	.	.	MAF_USDA=12.353
NC_035098.1	15074164	.	C	T	.	.	MAF_INRAE=5.263
NC_035098.1	15074203	.	G	T	.	.	MAF_USDA=4.167
NC_035098.1	15074265	.	T	C	.	.	MAF_USDA=5.738
NC_035098.1	15074287	.	A	T	.	.	MAF_INRAE=18.987;MAF_USDA=43.75
NC_035098.1	15074305	.	A	T	.	.	MAF_USDA=3.333
NC_035098.1	15074323	.	G	A	.	.	MAF_INRAE=8.861;MAF_USDA=1.667
NC_035098.1	15074333	.	A	G	.	.	MAF_INRAE=48.101;MAF_USDA=34.94
NC_035098.1	15074345	.	C	T	.	.	MAF_INRAE=17.722;MAF_USDA=4.167
NC_035098.1	15074355	.	G	T	.	.	MAF_INRAE=22.5;MAF_USDA=20.238
NC_035098.1	15074424	.	A	G	.	.	MAF_INRAE=3.333;MAF_USDA=1.639
NC_035098.1	15074440	.	C	G	.	.	MAF_USDA=4.918
NC_035098.1	15074463	.	G	C	.	.	MAF_USDA=3.279
NC_035098.1	15074526	.	G	A	.	.	MAF_INRAE=35.0
NC_035098.1	15074552	.	A	G	.	.	MAF_INRAE=22.5;MAF_USDA=37.059
NC_035098.1	15074560	.	T	A	.	.	MAF_INRAE=28.481;MAF_USDA=35.294
NC_035098.1	15074577	.	A	C	.	.	MAF_USDA=33.333
NC_035098.1	15074627	.	A	C	.	.	MAF_INRAE=48.333;MAF_USDA=43.529
NC_035098.1	15074654	.	C	T	.	.	MAF_USDA=10.588
NC_035098.1	15074668	.	G	A	.	.	MAF_USDA=22.353
NC_035098.1	15074685	.	A	C	.	.	MAF_USDA=21.176
NC_035098.1	15074726	.	C	G	.	.	MAF_INRAE=2.5;MAF_USDA=23.529
NC_035098.1	15074749	.	C	T	.	.	MAF_INRAE=47.5;MAF_USDA=31.765
NC_035098.1	15074758	.	A	T	.	.	MAF_USDA=13.934
NC_035098.1	15074774	.	C	T	.	.	MAF_USDA=1.639
NC_035098.1	15074789	.	T	C	.	.	MAF_INRAE=35.0;MAF_USDA=14.706
NC_035098.1	15074818	.	C	T	.	.	MAF_INRAE=10.127;MAF_USDA=38.824
NC_035098.1	15074830	.	C	T	.	.	MAF_INRAE=1.667;MAF_USDA=1.765
NC_035098.1	15074839	.	G	T	.	.	MAF_INRAE=16.456;MAF_USDA=14.118
NC_035098.1	15074840	.	G	T	.	.	MAF_INRAE=20.0;MAF_USDA=14.118
NC_035098.1	15074862	.	G	T	.	.	MAF_USDA=11.765
NC_035098.1	15074865	.	G	A	.	.	MAF_INRAE=15.19;MAF_USDA=3.529
NC_035098.1	15074874	.	T	G	.	.	MAF_INRAE=10.127;MAF_USDA=35.294
NC_035098.1	15074908	.	T	C	.	.	MAF_USDA=3.279
NC_035098.1	15074963	.	A	G	.	.	MAF_INRAE=37.975;MAF_USDA=24.118
NC_035098.1	15075021	.	C	A	.	.	MAF_INRAE=10.127;MAF_USDA=35.294
NC_035098.1	15075055	.	C	T	.	.	MAF_USDA=24.118
NC_035098.1	15075075	.	C	T	.	.	MAF_INRAE=46.203;MAF_USDA=36.471
NC_035098.1	15075084	.	T	C	.	.	MAF_INRAE=48.734;MAF_USDA=35.882
NC_035098.1	15075234	.	T	A	.	.	MAF_INRAE=39.241;MAF_USDA=24.405
NC_035098.1	15075594	.	G	T	.	.	MAF_USDA=28.313
NC_035098.1	15075597	.	C	A	.	.	MAF_USDA=4.237
NC_035098.1	15075616	.	G	A	.	.	MAF_USDA=30.952
NC_035098.1	15075635	.	C	A	.	.	MAF_INRAE=42.105;MAF_USDA=25.301
NC_035098.1	15075775	.	G	T	.	.	MAF_USDA=5.738
NC_035098.1	15075781	.	G	A	.	.	MAF_INRAE=1.667
NC_035098.1	15075790	.	C	G	.	.	MAF_INRAE=1.667
NC_035098.1	15075823	.	A	C	.	.	MAF_INRAE=37.975;MAF_USDA=23.529
NC_035098.1	15075830	.	G	A	.	.	MAF_INRAE=4.167
NC_035098.1	15075832	.	T	C	.	.	MAF_INRAE=21.519;MAF_USDA=10.0
NC_035098.1	15075971	.	T	A	.	.	MAF_INRAE=2.5;MAF_USDA=2.353
NC_035098.1	15076044	.	C	G	.	.	MAF_INRAE=48.101;MAF_USDA=12.353
NC_035098.1	15076053	.	C	T	.	.	MAF_INRAE=10.526
NC_035098.1	15076136	.	A	G	.	.	MAF_INRAE=48.101;MAF_USDA=39.412
NC_035098.1	15076154	.	C	T	.	.	MAF_INRAE=20.886;MAF_USDA=9.412
NC_035098.1	15076161	.	A	G	.	.	MAF_USDA=4.706
NC_035098.1	15076180	.	T	C	.	.	MAF_USDA=22.941
NC_035098.1	15076313	.	G	A	.	.	MAF_INRAE=2.5;MAF_USDA=2.941
NC_035098.1	15076378	.	G	T	.	.	MAF_USDA=2.941
NC_035098.1	15076421	.	G	A	.	.	MAF_INRAE=18.987;MAF_USDA=10.656
NC_035098.1	15076470	.	C	T	.	.	MAF_USDA=1.639
NC_035098.1	15076489	.	C	T	.	.	MAF_INRAE=10.127;MAF_USDA=18.235
NC_035098.1	15076512	.	G	A	.	.	MAF_INRAE=27.848
NC_035098.1	15076530	.	C	G	.	.	MAF_USDA=1.639
NC_035098.1	15076546	.	A	G	.	.	MAF_USDA=22.353
NC_035098.1	15076565	.	A	G	.	.	MAF_INRAE=27.848
NC_035098.1	15076613	.	T	C	.	.	MAF_INRAE=21.519;MAF_USDA=10.0
NC_035098.1	15076626	.	C	T	.	.	MAF_USDA=2.459
NC_035098.1	15076643	.	T	G	.	.	MAF_INRAE=21.519;MAF_USDA=8.824
NC_035098.1	15076721	.	A	G	.	.	MAF_INRAE=16.456
NC_035098.1	15076850	.	G	A	.	.	MAF_INRAE=34.177
NC_035098.1	15076880	.	A	G	.	.	MAF_INRAE=10.526;MAF_USDA=4.706
NC_035098.1	15076927	.	G	T	.	.	MAF_USDA=2.459
NC_035098.1	15076980	.	C	G	.	.	MAF_INRAE=10.127;MAF_USDA=34.706
NC_035098.1	15077032	.	C	A	.	.	MAF_USDA=6.25
NC_035098.1	15077062	.	A	G	.	.	MAF_USDA=22.941
NC_035098.1	15077155	.	C	T	.	.	MAF_INRAE=18.354;MAF_USDA=5.294
NC_035098.1	15077208	.	C	T	.	.	MAF_INRAE=16.456
NC_035098.1	15077217	.	A	T	.	.	MAF_INRAE=39.241;MAF_USDA=47.059
NC_035098.1	15077223	.	A	T	.	.	MAF_INRAE=12.025;MAF_USDA=37.059
NC_035098.1	15077239	.	C	A	.	.	MAF_INRAE=39.241;MAF_USDA=41.765
NC_035098.1	15077240	.	C	G	.	.	MAF_INRAE=35.0;MAF_USDA=41.765
NC_035098.1	15077267	.	A	G	.	.	MAF_INRAE=10.526
NC_035098.1	15077270	.	T	C	.	.	MAF_INRAE=16.456
NC_035098.1	15077337	.	G	A	.	.	MAF_USDA=1.639
NC_035098.1	15077548	.	G	A	.	.	MAF_USDA=1.724
NC_035098.1	15077560	.	A	G	.	.	MAF_INRAE=46.835;MAF_USDA=43.902
NC_035098.1	15077584	.	A	C	.	.	MAF_INRAE=2.5;MAF_USDA=6.25
NC_035098.1	15077656	.	T	C	.	.	MAF_INRAE=16.456
NC_035098.1	15077662	.	T	A	.	.	MAF_INRAE=30.38
NC_035098.1	15077672	.	C	T	.	.	MAF_INRAE=31.646;MAF_USDA=17.073
NC_035098.1	15077687	.	C	A	.	.	MAF_INRAE=16.456
NC_035098.1	15077730	.	G	T	.	.	MAF_INRAE=5.263;MAF_USDA=15.854
NC_035098.1	15077735	.	C	T	.	.	MAF_USDA=6.034
NC_035098.1	15077792	.	A	G	.	.	MAF_USDA=6.897
NC_035098.1	15077842	.	T	C	.	.	MAF_INRAE=10.759;MAF_USDA=31.707
NC_035098.1	15077854	.	A	C	.	.	MAF_INRAE=29.114;MAF_USDA=12.195
NC_035098.1	15077932	.	G	T	.	.	MAF_INRAE=10.526
NC_035098.1	15077947	.	C	T	.	.	MAF_INRAE=19.62
NC_035098.1	15078004	.	C	G	.	.	MAF_USDA=2.586
NC_035098.1	15078017	.	G	T	.	.	MAF_INRAE=4.167
NC_035098.1	15078022	.	T	G	.	.	MAF_INRAE=21.519;MAF_USDA=6.25
NC_035098.1	15078035	.	C	A	.	.	MAF_INRAE=19.62;MAF_USDA=12.069
NC_035098.1	15078038	.	T	C	.	.	MAF_INRAE=31.013
NC_035098.1	15078047	.	T	G	.	.	MAF_INRAE=11.392;MAF_USDA=31.707
NC_035098.1	15078098	.	T	G	.	.	MAF_INRAE=19.62
NC_035098.1	15078104	.	G	A	.	.	MAF_INRAE=32.278;MAF_USDA=12.5
NC_035098.1	15078229	.	T	G	.	.	MAF_INRAE=10.759;MAF_USDA=2.439
NC_035098.1	15078235	.	C	A	.	.	MAF_INRAE=19.62;MAF_USDA=12.069
NC_035098.1	15078352	.	T	C	.	.	MAF_INRAE=21.519;MAF_USDA=41.667
NC_035098.1	15078596	.	C	T	.	.	MAF_INRAE=18.987
NC_035098.1	15078624	.	C	A	.	.	MAF_USDA=2.586
NC_035098.1	15078716	.	A	G	.	.	MAF_INRAE=16.456;MAF_USDA=12.5
NC_035098.1	15078781	.	A	G	.	.	MAF_USDA=25.61
NC_035098.1	15078795	.	G	A	.	.	MAF_USDA=2.586
NC_035098.1	15078867	.	C	T	.	.	MAF_INRAE=39.873;MAF_USDA=20.482
NC_035098.1	15078966	.	G	C	.	.	MAF_INRAE=29.114;MAF_USDA=8.929
NC_035098.1	15078981	.	A	G	.	.	MAF_INRAE=34.81;MAF_USDA=43.452
NC_035098.1	15079051	.	T	G	.	.	MAF_INRAE=39.241;MAF_USDA=28.824
NC_035098.1	15079144	.	G	A	.	.	MAF_INRAE=27.848;MAF_USDA=4.918
NC_035098.1	15079223	.	T	C	.	.	MAF_INRAE=16.456;MAF_USDA=4.118
NC_035098.1	15079228	.	A	C	.	.	MAF_USDA=8.197
NC_035098.1	15079279	.	T	C	.	.	MAF_INRAE=18.987;MAF_USDA=8.824
NC_035098.1	15079310	.	T	C	.	.	MAF_INRAE=41.772
NC_035098.1	15079369	.	T	G	.	.	MAF_INRAE=38.608;MAF_USDA=19.412
NC_035098.1	15079402	.	A	G	.	.	MAF_USDA=4.918
NC_035098.1	15079434	.	C	T	.	.	MAF_USDA=6.557
NC_035098.1	15079441	.	G	A	.	.	MAF_USDA=4.706
NC_035098.1	15079450	.	A	T	.	.	MAF_USDA=1.639
NC_035098.1	15079520	.	G	A	.	.	MAF_USDA=16.471
NC_035098.1	15079527	.	G	A	.	.	MAF_INRAE=19.62;MAF_USDA=9.836
NC_035098.1	15079556	.	G	C	.	.	MAF_INRAE=25.316
NC_035098.1	15079641	.	C	A	.	.	MAF_INRAE=16.456;MAF_USDA=4.706
NC_035098.1	15079674	.	A	T	.	.	MAF_USDA=6.25
NC_035098.1	15079684	.	A	T	.	.	MAF_INRAE=45.57;MAF_USDA=39.583
NC_035098.1	15079735	.	C	A	.	.	MAF_INRAE=42.105;MAF_USDA=29.167
NC_035098.1	15079749	.	T	G	.	.	MAF_INRAE=42.105;MAF_USDA=29.167
NC_035098.1	15079766	.	A	C	.	.	MAF_INRAE=15.789;MAF_USDA=6.25
NC_035098.1	15079771	.	G	T	.	.	MAF_INRAE=42.105;MAF_USDA=27.083
NC_035098.1	15079805	.	G	T	.	.	MAF_USDA=8.333
NC_035098.1	15079810	.	C	G	.	.	MAF_INRAE=5.263;MAF_USDA=13.095
NC_035098.1	15079822	.	C	A	.	.	MAF_USDA=8.333
NC_035098.1	15080062	.	G	T	.	.	MAF_INRAE=36.076;MAF_USDA=11.176
NC_035098.1	15080068	.	G	T	.	.	MAF_INRAE=36.076;MAF_USDA=10.588
NC_035098.1	15080167	.	T	G	.	.	MAF_INRAE=18.987;MAF_USDA=32.353
NC_035098.1	15080188	.	T	C	.	.	MAF_INRAE=4.167
NC_035098.1	15080215	.	C	T	.	.	MAF_INRAE=44.167;MAF_USDA=20.588
NC_035098.1	15080226	.	T	A	.	.	MAF_INRAE=45.833;MAF_USDA=28.235
NC_035098.1	15080258	.	A	T	.	.	MAF_INRAE=6.667;MAF_USDA=40.588
NC_035098.1	15080278	.	A	T	.	.	MAF_USDA=3.279
NC_035098.1	15080299	.	C	T	.	.	MAF_INRAE=34.81;MAF_USDA=18.235
NC_035098.1	15080305	.	T	C	.	.	MAF_USDA=2.459
NC_035098.1	15080343	.	G	T	.	.	MAF_USDA=3.279
NC_035098.1	15080345	.	G	A	.	.	MAF_INRAE=4.43
NC_035098.1	15080365	.	T	G	.	.	MAF_INRAE=1.667
NC_035098.1	15080374	.	T	G	.	.	MAF_USDA=20.833
NC_035098.1	15080409	.	G	A	.	.	MAF_USDA=4.918
NC_035098.1	15080485	.	C	T	.	.	MAF_INRAE=41.139;MAF_USDA=14.583
NC_035098.1	15080499	.	T	G	.	.	MAF_INRAE=26.582;MAF_USDA=4.167
NC_035098.1	15080514	.	T	A	.	.	MAF_INRAE=33.333;MAF_USDA=29.762
NC_035098.1	15080543	.	T	C	.	.	MAF_USDA=22.917
NC_035098.1	15080550	.	G	T	.	.	MAF_INRAE=18.987;MAF_USDA=8.333
NC_035098.1	15080577	.	T	C	.	.	MAF_INRAE=44.167;MAF_USDA=14.881
NC_035098.1	15080629	.	A	C	.	.	MAF_USDA=5.085
NC_035098.1	15080691	.	T	A	.	.	MAF_INRAE=20.253;MAF_USDA=10.119
NC_035098.1	15080693	.	A	T	.	.	MAF_INRAE=30.0
NC_035098.1	15080744	.	C	G	.	.	MAF_INRAE=28.481;MAF_USDA=10.0
NC_035098.1	15080768	.	G	A	.	.	MAF_INRAE=27.215;MAF_USDA=9.836
NC_035098.1	15080865	.	G	T	.	.	MAF_INRAE=37.975;MAF_USDA=24.706
NC_035098.1	15080881	.	G	T	.	.	MAF_USDA=1.639
NC_035098.1	15080900	.	A	T	.	.	MAF_INRAE=37.975;MAF_USDA=31.176
NC_035098.1	15081062	.	G	A	.	.	MAF_USDA=1.639
NC_035098.1	15081074	.	G	A	.	.	MAF_INRAE=3.333
NC_035098.1	15081198	.	A	T	.	.	MAF_USDA=41.667
NC_035098.1	15081212	.	C	T	.	.	MAF_INRAE=3.333
NC_035098.1	15081248	.	G	A	.	.	MAF_INRAE=32.5
NC_035098.1	15081255	.	C	A	.	.	MAF_INRAE=1.667;MAF_USDA=6.25
NC_035098.1	15081266	.	A	G	.	.	MAF_INRAE=43.671
NC_035098.1	15081289	.	T	G	.	.	MAF_INRAE=3.165
NC_035098.1	15081307	.	A	G	.	.	MAF_INRAE=3.333
NC_035098.1	15081312	.	C	T	.	.	MAF_INRAE=18.333;MAF_USDA=10.0
NC_035098.1	15081313	.	A	G	.	.	MAF_INRAE=18.333;MAF_USDA=10.0
NC_035098.1	15081373	.	C	A	.	.	MAF_INRAE=10.526;MAF_USDA=2.083
NC_035098.1	15081407	.	G	C	.	.	MAF_INRAE=15.823;MAF_USDA=12.353
NC_035098.1	15081418	.	C	A	.	.	MAF_INRAE=28.481;MAF_USDA=9.836
NC_035098.1	15081492	.	G	T	.	.	MAF_INRAE=16.456;MAF_USDA=12.353
NC_035098.1	15081519	.	C	T	.	.	MAF_INRAE=14.167;MAF_USDA=6.25
NC_035098.1	15081531	.	T	A	.	.	MAF_INRAE=10.759
NC_035098.1	15081540	.	C	A	.	.	MAF_INRAE=27.848
NC_035098.1	15081551	.	A	C	.	.	MAF_INRAE=45.57;MAF_USDA=37.647
NC_035098.1	15081552	.	T	G	.	.	MAF_INRAE=1.667
NC_035098.1	15081665	.	C	T	.	.	MAF_INRAE=28.333;MAF_USDA=48.235
NC_035098.1	15081789	.	T	A	.	.	MAF_INRAE=5.263;MAF_USDA=2.083
NC_035098.1	15081801	.	C	T	.	.	MAF_INRAE=10.127
NC_035098.1	15081859	.	G	A	.	.	MAF_USDA=2.459
NC_035098.1	15081883	.	C	G	.	.	MAF_INRAE=1.667
NC_035098.1	15081884	.	T	G	.	.	MAF_INRAE=1.667
NC_035098.1	15081887	.	T	C	.	.	MAF_INRAE=46.835
NC_035098.1	15081945	.	G	A	.	.	MAF_INRAE=7.895
NC_035098.1	15081946	.	T	C	.	.	MAF_INRAE=1.667
NC_035098.1	15081977	.	A	G	.	.	MAF_INRAE=2.5
NC_035098.1	15081995	.	C	T	.	.	MAF_INRAE=26.582;MAF_USDA=5.738
NC_035098.1	15082039	.	C	A	.	.	MAF_INRAE=8.333;MAF_USDA=8.333
NC_035098.1	15082053	.	C	A	.	.	MAF_INRAE=15.823;MAF_USDA=10.417
NC_035098.1	15082106	.	G	T	.	.	MAF_INRAE=14.557
NC_035098.1	15082121	.	A	G	.	.	MAF_USDA=12.295
NC_035098.1	15082151	.	C	A	.	.	MAF_INRAE=12.025
NC_035098.1	15082201	.	A	T	.	.	MAF_INRAE=1.667;MAF_USDA=2.083
NC_035098.1	15082227	.	T	G	.	.	MAF_USDA=6.557
NC_035098.1	15082231	.	G	A	.	.	MAF_USDA=21.311
NC_035098.1	15082238	.	C	T	.	.	MAF_USDA=1.639
NC_035098.1	15082262	.	C	A	.	.	MAF_INRAE=5.0
NC_035098.1	15082274	.	C	T	.	.	MAF_INRAE=5.833;MAF_USDA=5.738
NC_035098.1	15082286	.	G	T	.	.	MAF_USDA=4.098
NC_035098.1	15082287	.	C	A	.	.	MAF_USDA=6.557
NC_035098.1	15082315	.	G	A	.	.	MAF_INRAE=2.5
NC_035098.1	15082318	.	T	A	.	.	MAF_INRAE=15.823
NC_035098.1	15082326	.	T	C	.	.	MAF_INRAE=5.0
NC_035098.1	15082329	.	C	A	.	.	MAF_INRAE=3.333
NC_035098.1	15082333	.	G	T	.	.	MAF_INRAE=2.5
NC_035098.1	15082361	.	A	G	.	.	MAF_INRAE=2.5;MAF_USDA=43.75
NC_035098.1	15082510	.	G	C	.	.	MAF_INRAE=24.051;MAF_USDA=7.377
NC_035098.1	15082546	.	T	C	.	.	MAF_INRAE=20.0
NC_035098.1	15082585	.	C	A	.	.	MAF_INRAE=30.38
NC_035098.1	15082602	.	C	A	.	.	MAF_USDA=7.377
NC_035098.1	15082674	.	T	G	.	.	MAF_USDA=1.639
NC_035098.1	15082682	.	C	T	.	.	MAF_INRAE=8.861
NC_035098.1	15082685	.	C	T	.	.	MAF_USDA=1.639
NC_035098.1	15082720	.	T	C	.	.	MAF_USDA=1.639
NC_035098.1	15082808	.	A	C	.	.	MAF_USDA=6.557
NC_035098.1	15082842	.	C	A	.	.	MAF_INRAE=18.354;MAF_USDA=7.647
NC_035098.1	15082860	.	C	T	.	.	MAF_INRAE=31.646
NC_035098.1	15082861	.	A	G	.	.	MAF_USDA=10.656
NC_035098.1	15082907	.	C	T	.	.	MAF_INRAE=3.797
NC_035098.1	15082983	.	C	A	.	.	MAF_USDA=4.918
NC_035098.1	15083003	.	G	C	.	.	MAF_INRAE=27.848;MAF_USDA=8.197
NC_035098.1	15083091	.	C	T	.	.	MAF_INRAE=27.848;MAF_USDA=6.557
NC_035098.1	15083162	.	T	C	.	.	MAF_INRAE=30.38;MAF_USDA=43.452
NC_035098.1	15083219	.	G	A	.	.	MAF_INRAE=10.526
NC_035098.1	15083297	.	G	T	.	.	MAF_INRAE=30.38;MAF_USDA=45.882
NC_035098.1	15083334	.	G	A	.	.	MAF_USDA=2.459
NC_035098.1	15083363	.	G	A	.	.	MAF_USDA=9.016
NC_035098.1	15083474	.	C	T	.	.	MAF_USDA=6.034
NC_035098.1	15083535	.	C	A	.	.	MAF_INRAE=34.177
NC_035098.1	15083545	.	T	G	.	.	MAF_INRAE=15.823
NC_035098.1	15083590	.	A	T	.	.	MAF_USDA=9.016
NC_035098.1	15083634	.	T	G	.	.	MAF_INRAE=1.667
NC_035098.1	15083651	.	G	A	.	.	MAF_USDA=1.639
NC_035098.1	15083655	.	G	T	.	.	MAF_INRAE=22.785;MAF_USDA=43.529
NC_035098.1	15083696	.	G	T	.	.	MAF_USDA=35.294
NC_035098.1	15083718	.	C	T	.	.	MAF_USDA=10.417
NC_035098.1	15083845	.	T	C	.	.	MAF_USDA=6.557
NC_035098.1	15083847	.	T	A	.	.	MAF_INRAE=2.632
NC_035098.1	15083851	.	C	G	.	.	MAF_INRAE=18.333;MAF_USDA=4.918
NC_035098.1	15083853	.	G	A	.	.	MAF_USDA=8.197
NC_035098.1	15083877	.	C	A	.	.	MAF_INRAE=13.333;MAF_USDA=4.918
NC_035098.1	15083879	.	A	G	.	.	MAF_USDA=1.639
NC_035098.1	15083936	.	G	C	.	.	MAF_USDA=4.918
NC_035098.1	15083956	.	C	T	.	.	MAF_USDA=37.5
NC_035098.1	15083957	.	T	A	.	.	MAF_USDA=39.583
NC_035098.1	15083963	.	G	A	.	.	MAF_INRAE=25.833;MAF_USDA=20.833
NC_035098.1	15084037	.	C	T	.	.	MAF_INRAE=16.456;MAF_USDA=11.176
NC_035098.1	15084054	.	A	G	.	.	MAF_INRAE=3.797
NC_035098.1	15084091	.	G	A	.	.	MAF_INRAE=3.797
NC_035098.1	15084096	.	G	A	.	.	MAF_INRAE=1.667
NC_035098.1	15084098	.	T	A	.	.	MAF_INRAE=1.667
NC_035098.1	15084192	.	C	T	.	.	MAF_USDA=10.588
NC_035098.1	15084371	.	G	C	.	.	MAF_INRAE=16.456
NC_035098.1	15084434	.	T	C	.	.	MAF_INRAE=37.975;MAF_USDA=25.882
NC_035098.1	15084488	.	C	T	.	.	MAF_INRAE=3.333
NC_035098.1	15084504	.	A	G	.	.	MAF_INRAE=22.785;MAF_USDA=38.824
NC_035098.1	15084542	.	T	G	.	.	MAF_INRAE=16.456
NC_035098.1	15084611	.	T	G	.	.	MAF_INRAE=3.797;MAF_USDA=2.083
NC_035098.1	15084619	.	A	G	.	.	MAF_INRAE=4.43
NC_035098.1	15084667	.	T	G	.	.	MAF_INRAE=8.228;MAF_USDA=8.235
NC_035098.1	15084711	.	C	A	.	.	MAF_USDA=5.738
NC_035098.1	15084726	.	T	C	.	.	MAF_USDA=5.738
NC_035098.1	15084802	.	A	T	.	.	MAF_INRAE=2.532
NC_035098.1	15084867	.	C	T	.	.	MAF_INRAE=3.797;MAF_USDA=2.083
NC_035098.1	15084891	.	C	T	.	.	MAF_USDA=2.083
NC_035098.1	15084926	.	A	G	.	.	MAF_INRAE=2.5;MAF_USDA=41.176
NC_035098.1	15084978	.	C	G	.	.	MAF_INRAE=1.667;MAF_USDA=2.083
NC_035098.1	15085247	.	A	T	.	.	MAF_USDA=2.459
NC_035098.1	15085349	.	C	A	.	.	MAF_USDA=7.059
NC_035098.1	15085352	.	T	A	.	.	MAF_INRAE=32.5
NC_035098.1	15085360	.	C	A	.	.	MAF_USDA=5.738
NC_035098.1	15085384	.	C	G	.	.	MAF_INRAE=43.333;MAF_USDA=37.647
NC_035098.1	15085405	.	T	A	.	.	MAF_INRAE=2.5;MAF_USDA=32.353
NC_035098.1	15085408	.	C	G	.	.	MAF_INRAE=20.0;MAF_USDA=46.471
NC_035098.1	15085416	.	A	G	.	.	MAF_INRAE=2.5;MAF_USDA=32.353
NC_035098.1	15085417	.	T	C	.	.	MAF_INRAE=2.5;MAF_USDA=32.941
NC_035098.1	15085619	.	T	C	.	.	MAF_INRAE=22.785;MAF_USDA=41.765
NC_035098.1	15085644	.	C	T	.	.	MAF_INRAE=2.5;MAF_USDA=37.647
NC_035098.1	15085715	.	G	A	.	.	MAF_INRAE=27.215
NC_035098.1	15085730	.	C	A	.	.	MAF_INRAE=20.886;MAF_USDA=20.0
NC_035098.1	15085804	.	C	A	.	.	MAF_INRAE=10.526
NC_035098.1	15085807	.	A	T	.	.	MAF_INRAE=36.076;MAF_USDA=17.213
NC_035098.1	15085824	.	G	A	.	.	MAF_USDA=5.294
NC_035098.1	15085852	.	G	A	.	.	MAF_USDA=10.588
NC_035098.1	15085879	.	G	A	.	.	MAF_INRAE=18.354;MAF_USDA=9.412
NC_035098.1	15085883	.	A	T	.	.	MAF_USDA=6.557
NC_035098.1	15086216	.	G	A	.	.	MAF_INRAE=16.667;MAF_USDA=27.083
NC_035098.1	15086257	.	C	T	.	.	MAF_INRAE=2.5;MAF_USDA=18.75
NC_035098.1	15086297	.	C	T	.	.	MAF_INRAE=20.833;MAF_USDA=14.118
NC_035098.1	15086402	.	A	G	.	.	MAF_INRAE=2.5;MAF_USDA=36.471
NC_035098.1	15086476	.	A	C	.	.	MAF_INRAE=21.667;MAF_USDA=14.118
NC_035098.1	15086503	.	G	A	.	.	MAF_INRAE=21.667;MAF_USDA=9.412
NC_035098.1	15086568	.	C	T	.	.	MAF_INRAE=23.333;MAF_USDA=25.0
NC_035098.1	15086580	.	G	T	.	.	MAF_INRAE=29.167;MAF_USDA=34.706
NC_035098.1	15086770	.	T	C	.	.	MAF_USDA=5.738
NC_035098.1	15086856	.	C	T	.	.	MAF_INRAE=24.167
NC_035098.1	15086902	.	G	A	.	.	MAF_INRAE=24.167
NC_035098.1	15086916	.	G	T	.	.	MAF_USDA=5.882
NC_035098.1	15087062	.	G	A	.	.	MAF_INRAE=2.5;MAF_USDA=15.294
NC_035098.1	15087128	.	TGAA	TGAG	.	.	MAF_USDA=16.667
NC_035098.1	15087131	.	A	G	.	.	MAF_INRAE=2.5;MAF_USDA=13.934
NC_035098.1	15087149	.	G	T	.	.	MAF_USDA=2.459
NC_035098.1	15087153	.	A	T	.	.	MAF_INRAE=10.0;MAF_USDA=4.167
NC_035098.1	15087243	.	C	G	.	.	MAF_INRAE=10.526
NC_035098.1	15087266	.	A	G	.	.	MAF_INRAE=2.5;MAF_USDA=15.294
NC_035098.1	15087307	.	G	T	.	.	MAF_USDA=4.918
NC_035098.1	15087321	.	T	G	.	.	MAF_INRAE=2.5;MAF_USDA=15.294
NC_035098.1	15087370	.	T	C	.	.	MAF_INRAE=16.456
NC_035098.1	15087477	.	A	G	.	.	MAF_INRAE=19.62;MAF_USDA=10.0
NC_035098.1	15087503	.	C	T	.	.	MAF_INRAE=2.5;MAF_USDA=16.667
NC_035098.1	15087523	.	G	A	.	.	MAF_INRAE=2.5;MAF_USDA=15.294
NC_035098.1	15087557	.	G	A	.	.	MAF_USDA=1.639
NC_035098.1	15087601	.	A	G	.	.	MAF_INRAE=5.263;MAF_USDA=2.083
NC_035098.1	15087648	.	A	G	.	.	MAF_INRAE=2.5;MAF_USDA=14.118
NC_035098.1	15087838	.	T	G	.	.	MAF_INRAE=2.5;MAF_USDA=15.294
NC_035098.1	15087867	.	T	A	.	.	MAF_INRAE=1.667;MAF_USDA=24.118
NC_035098.1	15087948	.	G	A	.	.	MAF_INRAE=16.456;MAF_USDA=12.941
NC_035098.1	15087982	.	G	A	.	.	MAF_INRAE=27.215;MAF_USDA=8.824
NC_035098.1	15088099	.	A	G	.	.	MAF_INRAE=27.215
NC_035098.1	15088109	.	G	T	.	.	MAF_INRAE=2.5;MAF_USDA=6.25
NC_035098.1	15088154	.	C	T	.	.	MAF_INRAE=2.5;MAF_USDA=14.706
NC_035098.1	15088159	.	A	G	.	.	MAF_INRAE=5.263
NC_035098.1	15088342	.	C	T	.	.	MAF_INRAE=2.5
NC_035098.1	15088344	.	C	T	.	.	MAF_INRAE=2.5;MAF_USDA=14.706
NC_035098.1	15088345	.	A	G	.	.	MAF_INRAE=43.671;MAF_USDA=31.176
NC_035098.1	15088377	.	G	A	.	.	MAF_USDA=2.083
NC_035098.1	15088406	.	T	G	.	.	MAF_INRAE=10.526
NC_035098.1	15088426	.	C	A	.	.	MAF_INRAE=22.5;MAF_USDA=24.706
NC_035098.1	15088435	.	T	G	.	.	MAF_USDA=3.279
NC_035098.1	15088469	.	T	A	.	.	MAF_USDA=37.5
NC_035098.1	15088543	.	G	C	.	.	MAF_USDA=16.667
NC_035098.1	15088621	.	A	T	.	.	MAF_USDA=16.667
NC_035098.1	15088666	.	C	T	.	.	MAF_USDA=17.391
NC_035098.1	15090332	.	T	C	.	.	MAF_USDA=37.805
NC_035098.1	15090368	.	G	A	.	.	MAF_USDA=5.172
NC_035098.1	15090407	.	A	G	.	.	MAF_USDA=3.39
NC_035098.1	15090436	.	A	C	.	.	MAF_INRAE=11.392;MAF_USDA=17.857
NC_035098.1	15090486	.	T	G	.	.	MAF_USDA=4.167
NC_035098.1	15090548	.	G	A	.	.	MAF_INRAE=7.595;MAF_USDA=16.471
NC_035098.1	15090632	.	T	C	.	.	MAF_INRAE=10.526
NC_035098.1	15090640	.	T	C	.	.	MAF_USDA=1.639
NC_035098.1	15090660	.	C	G	.	.	MAF_USDA=1.639
NC_035098.1	15090673	.	A	T	.	.	MAF_INRAE=10.526;MAF_USDA=8.824
NC_035098.1	15090698	.	T	C	.	.	MAF_INRAE=10.833;MAF_USDA=7.647
NC_035098.1	15090825	.	G	A	.	.	MAF_INRAE=1.667;MAF_USDA=7.059
NC_035098.1	15090843	.	C	T	.	.	MAF_INRAE=2.5;MAF_USDA=6.25
NC_035098.1	15090965	.	A	G	.	.	MAF_INRAE=10.0
NC_035098.1	15091040	.	C	T	.	.	MAF_USDA=6.471
NC_035098.1	15091109	.	A	C	.	.	MAF_INRAE=4.43;MAF_USDA=4.918
NC_035098.1	15091147	.	A	G	.	.	MAF_INRAE=6.962;MAF_USDA=8.333
NC_035098.1	15091290	.	G	A	.	.	MAF_USDA=1.786
NC_035098.1	15091325	.	A	G	.	.	MAF_INRAE=8.333
NC_035098.1	15091400	.	T	C	.	.	MAF_USDA=1.639
NC_035098.1	15091539	.	A	G	.	.	MAF_USDA=20.588
NC_035098.1	15091565	.	A	G	.	.	MAF_INRAE=7.5;MAF_USDA=7.377
NC_035098.1	15091582	.	G	T	.	.	MAF_INRAE=10.833;MAF_USDA=6.25
NC_035098.1	15091656	.	A	C	.	.	MAF_USDA=3.279
NC_035098.1	15091680	.	G	A	.	.	MAF_USDA=2.459
NC_035098.1	15091885	.	G	T	.	.	MAF_USDA=3.279
NC_035098.1	15092006	.	T	C	.	.	MAF_INRAE=6.962;MAF_USDA=2.941
NC_035098.1	15092044	.	T	G	.	.	MAF_INRAE=18.987;MAF_USDA=12.941
NC_035098.1	15092072	.	G	A	.	.	MAF_INRAE=2.532;MAF_USDA=32.353
NC_035098.1	15092106	.	C	A	.	.	MAF_INRAE=8.861;MAF_USDA=8.197
NC_035098.1	15092119	.	G	T	.	.	MAF_USDA=2.083
NC_035098.1	15092209	.	T	A	.	.	MAF_USDA=4.918
NC_035098.1	15092247	.	T	A	.	.	MAF_USDA=1.639
NC_035098.1	15092336	.	T	C	.	.	MAF_INRAE=18.987;MAF_USDA=15.294
NC_035098.1	15092402	.	C	T	.	.	MAF_INRAE=8.333
NC_035098.1	15092490	.	G	A	.	.	MAF_USDA=5.738
NC_035098.1	15092599	.	G	A	.	.	MAF_INRAE=15.789;MAF_USDA=4.098
NC_035098.1	15092604	.	T	A	.	.	MAF_USDA=6.471
NC_035098.1	15092633	.	T	C	.	.	MAF_INRAE=8.333;MAF_USDA=7.377
NC_035098.1	15092639	.	G	A	.	.	MAF_INRAE=10.833;MAF_USDA=1.765
NC_035098.1	15092646	.	G	A	.	.	MAF_INRAE=8.861;MAF_USDA=7.377
NC_035098.1	15092663	.	A	G	.	.	MAF_INRAE=10.0;MAF_USDA=1.765
NC_035098.1	15092706	.	A	T,C	.	.	MAF_INRAE=17.5;MAF_USDA=4.167
NC_035098.1	15092709	.	C	T	.	.	MAF_USDA=4.167
NC_035098.1	15092777	.	A	G	.	.	MAF_USDA=39.583
NC_035098.1	15092813	.	A	C	.	.	MAF_INRAE=17.089;MAF_USDA=2.941
NC_035098.1	15092825	.	C	A	.	.	MAF_INRAE=3.333;MAF_USDA=2.459
NC_035098.1	15092845	.	A	T	.	.	MAF_INRAE=17.089;MAF_USDA=7.647
NC_035098.1	15092847	.	G	T	.	.	MAF_INRAE=17.5;MAF_USDA=6.471
NC_035098.1	15092850	.	T	A	.	.	MAF_INRAE=17.5;MAF_USDA=8.235
NC_035098.1	15092892	.	G	A	.	.	MAF_INRAE=17.089;MAF_USDA=9.412
NC_035098.1	15092904	.	G	A	.	.	MAF_INRAE=8.333;MAF_USDA=8.197
NC_035098.1	15092907	.	G	A	.	.	MAF_INRAE=17.089;MAF_USDA=7.647
NC_035098.1	15092946	.	G	T	.	.	MAF_INRAE=17.089;MAF_USDA=8.235
NC_035098.1	15092957	.	C	A	.	.	MAF_INRAE=17.089;MAF_USDA=13.529
NC_035098.1	15092976	.	T	C	.	.	MAF_USDA=20.0
NC_035098.1	15092991	.	T	G	.	.	MAF_INRAE=16.456;MAF_USDA=8.235
NC_035098.1	15093033	.	G	T	.	.	MAF_INRAE=16.456;MAF_USDA=7.647
NC_035098.1	15093049	.	G	T	.	.	MAF_INRAE=8.861;MAF_USDA=8.197
NC_035098.1	15093101	.	A	T	.	.	MAF_INRAE=17.089;MAF_USDA=7.647
NC_035098.1	15093103	.	C	T	.	.	MAF_INRAE=17.5;MAF_USDA=7.647
NC_035098.1	15093105	.	T	A	.	.	MAF_INRAE=17.5;MAF_USDA=7.647
NC_035098.1	15093126	.	A	G	.	.	MAF_USDA=1.639
NC_035098.1	15093133	.	G	T	.	.	MAF_USDA=2.459
NC_035098.1	15093135	.	T	G	.	.	MAF_INRAE=5.063;MAF_USDA=41.176
NC_035098.1	15093159	.	A	G	.	.	MAF_USDA=3.529
NC_035098.1	15093248	.	C	A	.	.	MAF_INRAE=43.671;MAF_USDA=15.294
NC_035098.1	15093249	.	A	C	.	.	MAF_INRAE=17.089;MAF_USDA=8.235
NC_035098.1	15093253	.	G	A	.	.	MAF_USDA=8.197
NC_035098.1	15093266	.	G	A	.	.	MAF_INRAE=4.43;MAF_USDA=2.941
NC_035098.1	15093268	.	A	G	.	.	MAF_USDA=8.197
NC_035098.1	15093327	.	C	G	.	.	MAF_USDA=1.639
NC_035098.1	15093360	.	C	T	.	.	MAF_INRAE=25.833;MAF_USDA=8.235
NC_035098.1	15093397	.	A	T	.	.	MAF_INRAE=18.333;MAF_USDA=7.059
NC_035098.1	15093421	.	C	T	.	.	MAF_USDA=7.5
NC_035098.1	15093482	.	T	A	.	.	MAF_INRAE=17.5;MAF_USDA=6.548
NC_035098.1	15093490	.	C	A	.	.	MAF_USDA=4.918
NC_035098.1	15093530	.	A	C	.	.	MAF_USDA=3.279
NC_035098.1	15093553	.	C	T	.	.	MAF_INRAE=8.333
NC_035098.1	15093587	.	T	A	.	.	MAF_INRAE=17.089;MAF_USDA=35.882
NC_035098.1	15093610	.	G	A	.	.	MAF_INRAE=10.526
NC_035098.1	15093641	.	G	A	.	.	MAF_INRAE=17.089;MAF_USDA=7.647
NC_035098.1	15093652	.	C	T	.	.	MAF_INRAE=4.43;MAF_USDA=2.941
NC_035098.1	15093685	.	A	G	.	.	MAF_INRAE=17.089;MAF_USDA=7.647
NC_035098.1	15093692	.	T	A	.	.	MAF_INRAE=17.089;MAF_USDA=7.059
NC_035098.1	15093715	.	C	A	.	.	MAF_USDA=1.639
NC_035098.1	15093743	.	A	G	.	.	MAF_USDA=2.459
NC_035098.1	15093795	.	C	A	.	.	MAF_INRAE=4.43;MAF_USDA=3.279
NC_035098.1	15093812	.	G	T	.	.	MAF_INRAE=17.089;MAF_USDA=7.059
NC_035098.1	15093817	.	T	C	.	.	MAF_USDA=21.176
NC_035098.1	15093837	.	C	A	.	.	MAF_INRAE=10.833;MAF_USDA=4.167
NC_035098.1	15093868	.	A	G	.	.	MAF_INRAE=17.089;MAF_USDA=9.016
NC_035098.1	15093950	.	A	G	.	.	MAF_INRAE=3.333;MAF_USDA=3.529
NC_035098.1	15093968	.	T	C	.	.	MAF_INRAE=15.789;MAF_USDA=7.647
NC_035098.1	15093999	.	A	G	.	.	MAF_INRAE=17.089;MAF_USDA=7.059
NC_035098.1	15094021	.	G	C	.	.	MAF_INRAE=17.089;MAF_USDA=6.471
NC_035098.1	15094078	.	A	G	.	.	MAF_INRAE=8.861;MAF_USDA=8.197
NC_035098.1	15094115	.	T	C	.	.	MAF_INRAE=17.089;MAF_USDA=9.836
NC_035098.1	15094128	.	A	C	.	.	MAF_INRAE=17.089;MAF_USDA=7.647
NC_035098.1	15094150	.	C	T	.	.	MAF_INRAE=17.089;MAF_USDA=8.235
NC_035098.1	15094167	.	A	T	.	.	MAF_INRAE=10.833;MAF_USDA=1.765
NC_035098.1	15094212	.	C	A	.	.	MAF_INRAE=3.165
NC_035098.1	15094227	.	A	T	.	.	MAF_INRAE=17.089;MAF_USDA=7.647
NC_035098.1	15094399	.	G	A	.	.	MAF_INRAE=10.833;MAF_USDA=4.167
NC_035098.1	15094444	.	A	G	.	.	MAF_INRAE=6.962;MAF_USDA=2.941
NC_035098.1	15094616	.	A	C	.	.	MAF_INRAE=6.962;MAF_USDA=15.294
NC_035098.1	15094652	.	T	C	.	.	MAF_INRAE=19.62;MAF_USDA=38.235
NC_035098.1	15094693	.	A	C	.	.	MAF_INRAE=6.667;MAF_USDA=2.353
NC_035098.1	15094702	.	A	C	.	.	MAF_INRAE=15.19;MAF_USDA=21.176
NC_035098.1	15094743	.	C	T	.	.	MAF_INRAE=18.987;MAF_USDA=10.588
NC_035098.1	15094756	.	A	C	.	.	MAF_INRAE=8.228;MAF_USDA=7.377
NC_035098.1	15094760	.	T	G	.	.	MAF_INRAE=15.833;MAF_USDA=43.529
NC_035098.1	15094779	.	C	G	.	.	MAF_INRAE=18.354;MAF_USDA=11.765
NC_035098.1	15094796	.	G	C	.	.	MAF_INRAE=14.167;MAF_USDA=5.294
NC_035098.1	15094807	.	T	G	.	.	MAF_INRAE=15.789;MAF_USDA=7.377
NC_035098.1	15094909	.	C	A	.	.	MAF_USDA=5.833
NC_035098.1	15094919	.	A	G	.	.	MAF_INRAE=15.823;MAF_USDA=21.429
NC_035098.1	15094971	.	G	T	.	.	MAF_USDA=2.459
NC_035098.1	15095048	.	G	A	.	.	MAF_INRAE=3.333
NC_035098.1	15095084	.	G	A	.	.	MAF_INRAE=3.333
NC_035098.1	15095116	.	G	A	.	.	MAF_INRAE=43.671;MAF_USDA=16.471
NC_035098.1	15095280	.	G	A	.	.	MAF_INRAE=8.861;MAF_USDA=8.197
NC_035098.1	15095304	.	G	A	.	.	MAF_INRAE=8.861;MAF_USDA=7.377
NC_035098.1	15095306	.	A	T	.	.	MAF_INRAE=8.333
NC_035098.1	15095369	.	T	A	.	.	MAF_INRAE=2.5;MAF_USDA=6.25
NC_035098.1	15095430	.	C	A	.	.	MAF_INRAE=19.62;MAF_USDA=11.176
NC_035098.1	15095466	.	T	C	.	.	MAF_USDA=2.459
NC_035098.1	15095496	.	T	G	.	.	MAF_INRAE=6.962;MAF_USDA=8.333
NC_035098.1	15095508	.	A	G	.	.	MAF_USDA=1.639
NC_035098.1	15095509	.	C	G	.	.	MAF_INRAE=3.165
NC_035098.1	15095514	.	G	T	.	.	MAF_USDA=1.765
NC_035098.1	15095520	.	C	A	.	.	MAF_INRAE=31.646;MAF_USDA=24.118
NC_035098.1	15095610	.	G	T	.	.	MAF_INRAE=6.962;MAF_USDA=8.333
NC_035098.1	15095648	.	A	C	.	.	MAF_INRAE=2.532
NC_035098.1	15095681	.	C	T	.	.	MAF_INRAE=6.962;MAF_USDA=4.118
NC_035098.1	15095730	.	G	A	.	.	MAF_USDA=6.557
NC_035098.1	15095774	.	A	G	.	.	MAF_USDA=1.639
NC_035098.1	15095844	.	A	G	.	.	MAF_USDA=4.918
NC_035098.1	15095859	.	A	C	.	.	MAF_USDA=1.639
NC_035098.1	15095910	.	T	C	.	.	MAF_INRAE=16.456;MAF_USDA=7.647
NC_035098.1	15095928	.	T	A	.	.	MAF_INRAE=8.861;MAF_USDA=18.235
NC_035098.1	15095951	.	C	T	.	.	MAF_INRAE=35.443;MAF_USDA=39.759
NC_035098.1	15095961	.	G	A	.	.	MAF_INRAE=5.263
NC_035098.1	15096020	.	T	A	.	.	MAF_USDA=1.639
NC_035098.1	15096039	.	T	C	.	.	MAF_USDA=2.083
NC_035098.1	15096042	.	A	G	.	.	MAF_INRAE=6.329;MAF_USDA=7.377
NC_035098.1	15096073	.	C	T	.	.	MAF_USDA=5.738
NC_035098.1	15096195	.	A	G	.	.	MAF_USDA=1.639
NC_035098.1	15096251	.	C	G	.	.	MAF_INRAE=10.833;MAF_USDA=4.167
NC_035098.1	15096305	.	C	A	.	.	MAF_USDA=3.279
NC_035098.1	15096316	.	T	A	.	.	MAF_USDA=1.639
NC_035098.1	15096377	.	G	T	.	.	MAF_USDA=1.639
NC_035098.1	15096419	.	G	T	.	.	MAF_USDA=6.557
NC_035098.1	15096426	.	G	A	.	.	MAF_USDA=5.738
NC_035098.1	15096489	.	T	G	.	.	MAF_INRAE=6.962;MAF_USDA=5.882
NC_035098.1	15096498	.	T	A	.	.	MAF_INRAE=8.333
NC_035098.1	15096502	.	T	A	.	.	MAF_INRAE=8.333
NC_035098.1	15096503	.	A	T	.	.	MAF_INRAE=8.228;MAF_USDA=24.118
NC_035098.1	15096569	.	G	A	.	.	MAF_USDA=5.738
NC_035098.1	15096606	.	G	T	.	.	MAF_INRAE=10.833;MAF_USDA=1.765
NC_035098.1	15096641	.	T	A	.	.	MAF_INRAE=8.861;MAF_USDA=7.377
NC_035098.1	15096642	.	A	C	.	.	MAF_INRAE=6.667;MAF_USDA=7.377
NC_035098.1	15096699	.	C	T	.	.	MAF_INRAE=12.025;MAF_USDA=27.647
NC_035098.1	15096700	.	T	C	.	.	MAF_INRAE=7.5;MAF_USDA=4.118
NC_035098.1	15096781	.	CGAGGG	CGAGGA	.	.	MAF_USDA=8.333
NC_035098.1	15096786	.	G	A	.	.	MAF_INRAE=5.263;MAF_USDA=4.918
NC_035098.1	15096787	.	G	C	.	.	MAF_USDA=4.167
NC_035098.1	15096789	.	T	A	.	.	MAF_USDA=4.167
NC_035098.1	15096790	.	C	A	.	.	MAF_INRAE=8.861;MAF_USDA=8.197
NC_035098.1	15096791	.	G	A	.	.	MAF_INRAE=10.833;MAF_USDA=4.167
NC_035098.1	15096911	.	G	A	.	.	MAF_INRAE=6.962;MAF_USDA=4.118
NC_035098.1	15096942	.	A	G	.	.	MAF_USDA=5.294
NC_035098.1	15097021	.	T	C	.	.	MAF_INRAE=12.025;MAF_USDA=27.647
NC_035098.1	15097058	.	G	C	.	.	MAF_INRAE=18.987;MAF_USDA=35.882
NC_035098.1	15097089	.	C	T	.	.	MAF_USDA=2.459
NC_035098.1	15097102	.	C	T	.	.	MAF_USDA=6.557
NC_035098.1	15097138	.	G	A	.	.	MAF_USDA=7.377
NC_035098.1	15097148	.	T	C	.	.	MAF_INRAE=6.667
NC_035098.1	15097155	.	A	T	.	.	MAF_INRAE=38.333
NC_035098.1	15097165	.	C	A	.	.	MAF_USDA=2.083
NC_035098.1	15097186	.	C	A	.	.	MAF_INRAE=6.962;MAF_USDA=5.882
NC_035098.1	15097206	.	T	G	.	.	MAF_INRAE=6.329;MAF_USDA=3.333
NC_035098.1	15097257	.	T	G	.	.	MAF_INRAE=12.025;MAF_USDA=20.0
NC_035098.1	15097312	.	C	T	.	.	MAF_INRAE=15.789;MAF_USDA=4.098
NC_035098.1	15097400	.	T	G	.	.	MAF_INRAE=8.228;MAF_USDA=28.824
NC_035098.1	15097495	.	C	A	.	.	MAF_INRAE=12.658;MAF_USDA=27.059
NC_035098.1	15097519	.	G	T	.	.	MAF_INRAE=1.667;MAF_USDA=2.941
NC_035098.1	15097547	.	A	T	.	.	MAF_INRAE=47.468;MAF_USDA=14.706
NC_035098.1	15097568	.	T	G	.	.	MAF_USDA=20.833
NC_035098.1	15097580	.	A	C	.	.	MAF_INRAE=8.861;MAF_USDA=10.656
NC_035098.1	15097611	.	A	G	.	.	MAF_USDA=6.557
NC_035098.1	15097633	.	T	C	.	.	MAF_INRAE=8.861;MAF_USDA=10.656
NC_035098.1	15097639	.	C	T	.	.	MAF_INRAE=10.833;MAF_USDA=4.167
NC_035098.1	15097720	.	T	C	.	.	MAF_INRAE=47.468;MAF_USDA=8.824
NC_035098.1	15097741	.	G	A	.	.	MAF_INRAE=47.468;MAF_USDA=14.118
NC_035098.1	15097766	.	G	T	.	.	MAF_INRAE=16.456;MAF_USDA=30.588
NC_035098.1	15097779	.	C	T	.	.	MAF_USDA=2.459
NC_035098.1	15097795	.	A	G	.	.	MAF_USDA=1.176
NC_035098.1	15097857	.	T	G	.	.	MAF_USDA=12.295
NC_035098.1	15097885	.	G	T	.	.	MAF_INRAE=8.861;MAF_USDA=7.377
NC_035098.1	15097955	.	T	C	.	.	MAF_INRAE=6.667
NC_035098.1	15097970	.	C	T	.	.	MAF_INRAE=9.494;MAF_USDA=20.492
NC_035098.1	15098027	.	A	T	.	.	MAF_INRAE=18.987;MAF_USDA=27.647
NC_035098.1	15098072	.	A	C	.	.	MAF_INRAE=6.329
NC_035098.1	15098101	.	C	T	.	.	MAF_USDA=7.377
NC_035098.1	15098115	.	G	T	.	.	MAF_USDA=2.941
NC_035098.1	15098116	.	T	G	.	.	MAF_INRAE=20.886;MAF_USDA=31.765
NC_035098.1	15098120	.	A	G	.	.	MAF_INRAE=9.167;MAF_USDA=29.412
NC_035098.1	15098129	.	A	C	.	.	MAF_INRAE=8.228;MAF_USDA=29.412
NC_035098.1	15098132	.	C	A	.	.	MAF_INRAE=9.167;MAF_USDA=28.824
NC_035098.1	15098147	.	G	T	.	.	MAF_INRAE=24.051;MAF_USDA=46.471
NC_035098.1	15098154	.	T	G	.	.	MAF_INRAE=24.051;MAF_USDA=45.882
NC_035098.1	15098169	.	G	T	.	.	MAF_INRAE=8.228;MAF_USDA=23.529
NC_035098.1	15098212	.	A	T	.	.	MAF_INRAE=1.667;MAF_USDA=2.083
NC_035098.1	15098216	.	G	T	.	.	MAF_INRAE=47.468;MAF_USDA=14.706
NC_035098.1	15098237	.	G	T	.	.	MAF_USDA=6.557
NC_035098.1	15098257	.	T	G	.	.	MAF_USDA=7.377
NC_035098.1	15098322	.	C	A	.	.	MAF_INRAE=3.165;MAF_USDA=18.235
NC_035098.1	15098379	.	C	T	.	.	MAF_INRAE=3.333
NC_035098.1	15098388	.	A	C	.	.	MAF_INRAE=3.165;MAF_USDA=18.235
NC_035098.1	15098413	.	T	C	.	.	MAF_INRAE=7.5
NC_035098.1	15098428	.	G	T	.	.	MAF_INRAE=8.228;MAF_USDA=24.706
NC_035098.1	15098431	.	A	C	.	.	MAF_INRAE=26.316;MAF_USDA=5.738
NC_035098.1	15098456	.	T	A	.	.	MAF_USDA=7.377
NC_035098.1	15098457	.	A	G	.	.	MAF_USDA=7.377
NC_035098.1	15098483	.	T	A	.	.	MAF_INRAE=2.532;MAF_USDA=4.118
NC_035098.1	15098536	.	G	C	.	.	MAF_INRAE=47.468;MAF_USDA=13.529
NC_035098.1	15098576	.	A	G	.	.	MAF_INRAE=2.5
NC_035098.1	15098579	.	C	T	.	.	MAF_INRAE=32.5;MAF_USDA=6.25
NC_035098.1	15098612	.	G	T	.	.	MAF_INRAE=14.557;MAF_USDA=5.882
NC_035098.1	15098642	.	T	A	.	.	MAF_INRAE=3.165;MAF_USDA=17.647
NC_035098.1	15098664	.	A	G	.	.	MAF_INRAE=38.608;MAF_USDA=30.588
NC_035098.1	15098721	.	T	A	.	.	MAF_INRAE=10.833;MAF_USDA=4.167
NC_035098.1	15098725	.	G	A	.	.	MAF_USDA=4.918
NC_035098.1	15098765	.	G	A	.	.	MAF_INRAE=10.833;MAF_USDA=4.167
NC_035098.1	15098823	.	G	T	.	.	MAF_USDA=1.639
NC_035098.1	15098859	.	C	A	.	.	MAF_INRAE=47.468;MAF_USDA=12.353
NC_035098.1	15098877	.	A	T	.	.	MAF_INRAE=6.329;MAF_USDA=6.557
NC_035098.1	15098902	.	C	A	.	.	MAF_INRAE=15.19;MAF_USDA=5.294
NC_035098.1	15098903	.	T	C	.	.	MAF_INRAE=3.333
NC_035098.1	15098936	.	C	T	.	.	MAF_INRAE=6.962;MAF_USDA=4.118
NC_035098.1	15098959	.	T	G	.	.	MAF_INRAE=12.025;MAF_USDA=20.588
NC_035098.1	15099280	.	C	T	.	.	MAF_INRAE=2.5;MAF_USDA=6.25
NC_035098.1	15099431	.	T	A	.	.	MAF_USDA=1.639
NC_035098.1	15099435	.	T	A	.	.	MAF_INRAE=10.833;MAF_USDA=4.167
NC_035098.1	15099511	.	C	T	.	.	MAF_INRAE=6.329;MAF_USDA=4.118
NC_035098.1	15099610	.	C	T	.	.	MAF_INRAE=8.228;MAF_USDA=28.235
NC_035098.1	15099716	.	C	A	.	.	MAF_USDA=4.918
NC_035098.1	15099839	.	A	T	.	.	MAF_USDA=4.918
NC_035098.1	15099848	.	A	G	.	.	MAF_INRAE=10.833;MAF_USDA=4.167
NC_035098.1	15099854	.	T	C	.	.	MAF_INRAE=10.833;MAF_USDA=4.167
NC_035098.1	15099860	.	C	A	.	.	MAF_USDA=1.639
NC_035098.1	15100059	.	C	T	.	.	MAF_INRAE=17.089;MAF_USDA=32.353
NC_035098.1	15100279	.	T	G	.	.	MAF_INRAE=39.241;MAF_USDA=40.588
NC_035098.1	15100370	.	C	T	.	.	MAF_INRAE=15.19;MAF_USDA=31.765
NC_035098.1	15100381	.	C	A	.	.	MAF_INRAE=5.833
NC_035098.1	15100431	.	T	C	.	.	MAF_INRAE=10.759;MAF_USDA=23.529
NC_035098.1	15100446	.	T	G	.	.	MAF_INRAE=6.329;MAF_USDA=3.279
NC_035098.1	15100543	.	G	T	.	.	MAF_INRAE=31.646;MAF_USDA=44.706
NC_035098.1	15100547	.	T	C	.	.	MAF_INRAE=7.5;MAF_USDA=4.706
NC_035098.1	15100566	.	C	A	.	.	MAF_INRAE=8.861;MAF_USDA=4.706
NC_035098.1	15100615	.	A	G	.	.	MAF_INRAE=31.646;MAF_USDA=47.647
NC_035098.1	15100631	.	C	T	.	.	MAF_INRAE=5.696;MAF_USDA=34.706
NC_035098.1	15100737	.	T	A	.	.	MAF_INRAE=5.696;MAF_USDA=29.412
NC_035098.1	15100760	.	G	A	.	.	MAF_INRAE=5.263;MAF_USDA=2.083
NC_035098.1	15100828	.	A	G	.	.	MAF_INRAE=5.063;MAF_USDA=31.176
NC_035098.1	15101108	.	T	G	.	.	MAF_INRAE=22.785;MAF_USDA=40.588
NC_035098.1	15101148	.	C	T	.	.	MAF_INRAE=3.333
NC_035098.1	15101195	.	G	T	.	.	MAF_INRAE=6.667;MAF_USDA=5.294
NC_035098.1	15101220	.	A	T	.	.	MAF_INRAE=6.667;MAF_USDA=6.471
NC_035098.1	15101368	.	G	T	.	.	MAF_INRAE=6.667;MAF_USDA=8.333
NC_035098.1	15101370	.	A	C	.	.	MAF_USDA=8.333
NC_035098.1	15101465	.	T	A	.	.	MAF_USDA=2.459
NC_035098.1	15101470	.	T	G	.	.	MAF_INRAE=6.962;MAF_USDA=4.098
NC_035098.1	15101520	.	C	T	.	.	MAF_INRAE=1.667;MAF_USDA=2.083
NC_035098.1	15101537	.	T	G	.	.	MAF_INRAE=22.785;MAF_USDA=31.765
NC_035098.1	15101538	.	C	A	.	.	MAF_INRAE=21.667;MAF_USDA=31.176
NC_035098.1	15101541	.	C	A	.	.	MAF_INRAE=21.667;MAF_USDA=31.176
NC_035098.1	15101543	.	T	A	.	.	MAF_INRAE=21.667;MAF_USDA=31.176
NC_035098.1	15101545	.	T	G	.	.	MAF_INRAE=21.667;MAF_USDA=31.176
NC_035098.1	15101548	.	T	G	.	.	MAF_INRAE=21.667;MAF_USDA=31.176
NC_035098.1	15101549	.	C	A	.	.	MAF_INRAE=21.667;MAF_USDA=31.176
NC_035098.1	15101607	.	T	C	.	.	MAF_USDA=5.738
NC_035098.1	15101621	.	A	G	.	.	MAF_USDA=3.279
NC_035098.1	15101632	.	A	C	.	.	MAF_INRAE=37.342;MAF_USDA=8.235
NC_035098.1	15101710	.	G	A	.	.	MAF_INRAE=17.089;MAF_USDA=20.588
NC_035098.1	15101796	.	G	T	.	.	MAF_INRAE=10.833;MAF_USDA=2.353
NC_035098.1	15101848	.	C	T	.	.	MAF_INRAE=31.646;MAF_USDA=17.857
NC_035098.1	15101879	.	C	T	.	.	MAF_USDA=2.083
NC_035098.1	15101993	.	C	G	.	.	MAF_INRAE=15.19;MAF_USDA=40.0
NC_035098.1	15102024	.	A	T	.	.	MAF_USDA=1.639
NC_035098.1	15102041	.	C	T	.	.	MAF_INRAE=47.468;MAF_USDA=40.0
NC_035098.1	15102144	.	G	A	.	.	MAF_INRAE=47.468;MAF_USDA=40.588
NC_035098.1	15102153	.	C	T	.	.	MAF_INRAE=6.667;MAF_USDA=5.294
NC_035098.1	15102223	.	C	A	.	.	MAF_INRAE=6.667;MAF_USDA=5.294
NC_035098.1	15102228	.	G	C	.	.	MAF_INRAE=13.291;MAF_USDA=40.0
NC_035098.1	15102308	.	G	T	.	.	MAF_INRAE=25.949;MAF_USDA=11.765
NC_035098.1	15102336	.	C	T	.	.	MAF_USDA=2.353
NC_035098.1	15102391	.	G	T	.	.	MAF_INRAE=10.0
NC_035098.1	15102393	.	C	A	.	.	MAF_INRAE=6.667;MAF_USDA=8.333
NC_035098.1	15102403	.	C	T	.	.	MAF_INRAE=10.127;MAF_USDA=22.941
NC_035098.1	15102416	.	C	G	.	.	MAF_INRAE=34.177;MAF_USDA=8.333
NC_035098.1	15102513	.	A	C	.	.	MAF_INRAE=13.291;MAF_USDA=40.0
NC_035098.1	15102539	.	C	T	.	.	MAF_INRAE=6.667
NC_035098.1	15102618	.	T	G	.	.	MAF_USDA=1.639
NC_035098.1	15102641	.	T	C	.	.	MAF_INRAE=6.667;MAF_USDA=5.294
NC_035098.1	15102665	.	T	A	.	.	MAF_USDA=1.667
NC_035098.1	15102672	.	C	T	.	.	MAF_INRAE=2.5;MAF_USDA=6.25
NC_035098.1	15102673	.	G	T	.	.	MAF_INRAE=43.671;MAF_USDA=45.294
NC_035098.1	15102693	.	G	A	.	.	MAF_INRAE=43.671;MAF_USDA=46.471
NC_035098.1	15102701	.	C	A	.	.	MAF_USDA=4.918
NC_035098.1	15102745	.	G	A	.	.	MAF_INRAE=1.667;MAF_USDA=2.083
NC_035098.1	15102835	.	C	T	.	.	MAF_USDA=3.279
NC_035098.1	15102872	.	T	C	.	.	MAF_USDA=11.475
NC_035098.1	15102982	.	T	C	.	.	MAF_USDA=1.639
NC_035098.1	15103030	.	G	A	.	.	MAF_INRAE=3.333
NC_035098.1	15103092	.	A	T	.	.	MAF_USDA=3.333
NC_035098.1	15103122	.	G	A	.	.	MAF_USDA=6.25
NC_035098.1	15103153	.	C	T	.	.	MAF_USDA=2.083
NC_035098.1	15103188	.	G	C	.	.	MAF_USDA=41.667
NC_035098.1	15103193	.	C	T	.	.	MAF_USDA=10.417
NC_035098.1	15103276	.	C	T	.	.	MAF_USDA=20.833
NC_035098.1	15103334	.	C	T	.	.	MAF_USDA=2.083
NC_035098.1	15103446	.	A	G	.	.	MAF_USDA=25.0
NC_035098.1	15103558	.	T	G	.	.	MAF_USDA=12.5
NC_035098.1	15103770	.	T	C	.	.	MAF_USDA=8.333
NC_035098.1	15103827	.	G	C	.	.	MAF_USDA=2.083
NC_035098.1	15103875	.	C	A	.	.	MAF_USDA=29.167
NC_035098.1	15103876	.	A	G	.	.	MAF_USDA=29.167
NC_035098.1	15103977	.	T	C	.	.	MAF_USDA=8.333
NC_035098.1	15104006	.	G	T	.	.	MAF_USDA=2.083
NC_035098.1	15104287	.	G	A	.	.	MAF_USDA=29.167
NC_035098.1	15104444	.	T	C	.	.	MAF_USDA=2.083
NC_035098.1	15104572	.	G	A	.	.	MAF_USDA=39.583
NC_035098.1	15104586	.	G	T	.	.	MAF_USDA=6.25
NC_035098.1	15104788	.	G	A	.	.	MAF_USDA=10.417
NC_035098.1	15104859	.	G	T	.	.	MAF_USDA=29.167
NC_035098.1	15104860	.	G	T	.	.	MAF_USDA=29.167
NC_035098.1	15104896	.	C	T	.	.	MAF_USDA=8.333
NC_035098.1	15104974	.	G	A	.	.	MAF_USDA=20.833
NC_035098.1	15105139	.	A	C	.	.	MAF_USDA=5.738
NC_035098.1	15105148	.	C	T	.	.	MAF_INRAE=32.911;MAF_USDA=45.294
NC_035098.1	15105220	.	T	G	.	.	MAF_INRAE=27.215;MAF_USDA=39.412
NC_035098.1	15105315	.	C	A	.	.	MAF_INRAE=10.833;MAF_USDA=11.176
NC_035098.1	15105390	.	C	T	.	.	MAF_USDA=7.647
NC_035098.1	15105443	.	T	C	.	.	MAF_USDA=2.459
NC_035098.1	15105459	.	T	C	.	.	MAF_USDA=8.197
NC_035098.1	15105531	.	A	C	.	.	MAF_INRAE=2.5;MAF_USDA=6.25
NC_035098.1	15105616	.	T	C	.	.	MAF_USDA=3.279
NC_035098.1	15105729	.	G	A	.	.	MAF_INRAE=3.797;MAF_USDA=5.882
NC_035098.1	15105749	.	A	T	.	.	MAF_INRAE=6.329
NC_035098.1	15105775	.	C	T	.	.	MAF_USDA=10.417
NC_035098.1	15105776	.	A	G	.	.	MAF_INRAE=46.667;MAF_USDA=35.882
NC_035098.1	15105785	.	C	A	.	.	MAF_USDA=4.918
NC_035098.1	15105832	.	A	G	.	.	MAF_USDA=20.0
NC_035098.1	15105871	.	A	T	.	.	MAF_INRAE=17.722;MAF_USDA=10.588
NC_035098.1	15105981	.	G	T	.	.	MAF_INRAE=6.962;MAF_USDA=1.639
NC_035098.1	15106032	.	G	A	.	.	MAF_USDA=1.639
NC_035098.1	15106076	.	G	A	.	.	MAF_INRAE=3.165;MAF_USDA=3.279
NC_035098.1	15106118	.	C	T	.	.	MAF_INRAE=3.333;MAF_USDA=8.197
NC_035098.1	15106130	.	T	C	.	.	MAF_INRAE=32.5;MAF_USDA=6.25
NC_035098.1	15106155	.	T	C	.	.	MAF_USDA=4.098
NC_035098.1	15106261	.	C	T	.	.	MAF_INRAE=6.329;MAF_USDA=1.639
NC_035098.1	15106381	.	C	A	.	.	MAF_INRAE=3.797;MAF_USDA=5.294
NC_035098.1	15106467	.	C	T	.	.	MAF_INRAE=14.167
NC_035098.1	15106468	.	T	C	.	.	MAF_INRAE=10.526
NC_035098.1	15106542	.	CCACCAGGG	CCACCAGGA	.	.	MAF_USDA=39.583
NC_035098.1	15106550	.	G	A	.	.	MAF_INRAE=31.579;MAF_USDA=36.066
NC_035098.1	15106554	.	G	T	.	.	MAF_INRAE=2.5;MAF_USDA=6.25
NC_035098.1	15106555	.	A	T	.	.	MAF_INRAE=2.5;MAF_USDA=6.25
NC_035098.1	15106556	.	C	T	.	.	MAF_INRAE=2.5;MAF_USDA=10.417
NC_035098.1	15106566	.	G	T	.	.	MAF_USDA=2.459
NC_035098.1	15106615	.	T	A	.	.	MAF_INRAE=20.253;MAF_USDA=19.412
NC_035098.1	15106776	.	G	A	.	.	MAF_USDA=9.016
NC_035098.1	15106825	.	C	T	.	.	MAF_INRAE=20.886;MAF_USDA=30.0
NC_035098.1	15106927	.	A	G	.	.	MAF_INRAE=20.886;MAF_USDA=15.882
NC_035098.1	15106932	.	C	T	.	.	MAF_INRAE=21.519;MAF_USDA=15.882
NC_035098.1	15106974	.	G	C	.	.	MAF_USDA=20.238
NC_035098.1	15107048	.	G	T	.	.	MAF_INRAE=8.228;MAF_USDA=17.213
NC_035098.1	15107050	.	G	A	.	.	MAF_USDA=1.639
NC_035098.1	15107074	.	T	A	.	.	MAF_INRAE=31.646;MAF_USDA=26.471
NC_035098.1	15107080	.	G	T	.	.	MAF_USDA=2.459
NC_035098.1	15107101	.	C	T	.	.	MAF_USDA=6.471
NC_035098.1	15107113	.	C	T	.	.	MAF_INRAE=15.19;MAF_USDA=20.588
NC_035098.1	15107127	.	T	A	.	.	MAF_USDA=3.279
NC_035098.1	15107138	.	G	A	.	.	MAF_INRAE=23.418;MAF_USDA=14.706
NC_035098.1	15107166	.	C	T	.	.	MAF_USDA=8.824
NC_035098.1	15107243	.	T	A	.	.	MAF_USDA=3.279
NC_035098.1	15107271	.	A	T	.	.	MAF_INRAE=3.165
NC_035098.1	15107283	.	C	T	.	.	MAF_INRAE=34.81;MAF_USDA=31.765
NC_035098.1	15107285	.	C	G	.	.	MAF_INRAE=43.038;MAF_USDA=31.176
NC_035098.1	15107297	.	T	A	.	.	MAF_INRAE=14.557
NC_035098.1	15107308	.	T	A	.	.	MAF_INRAE=13.291;MAF_USDA=9.016
NC_035098.1	15107320	.	C	T	.	.	MAF_INRAE=6.667;MAF_USDA=5.882
NC_035098.1	15107325	.	G	A	.	.	MAF_INRAE=18.987;MAF_USDA=9.412
NC_035098.1	15107338	.	C	T	.	.	MAF_INRAE=32.5;MAF_USDA=8.235
NC_035098.1	15107345	.	G	A	.	.	MAF_INRAE=2.5;MAF_USDA=6.25
NC_035098.1	15107356	.	G	A	.	.	MAF_USDA=12.353
NC_035098.1	15107386	.	A	T	.	.	MAF_USDA=1.639
NC_035098.1	15107419	.	G	T	.	.	MAF_USDA=2.083
NC_035098.1	15107420	.	C	T	.	.	MAF_USDA=2.083
NC_035098.1	15107438	.	TA	TG	.	.	MAF_USDA=8.333
NC_035098.1	15107439	.	A	G	.	.	MAF_INRAE=11.392;MAF_USDA=5.738
NC_035098.1	15107484	.	G	A	.	.	MAF_USDA=1.639
NC_035098.1	15107515	.	C	T	.	.	MAF_INRAE=11.392;MAF_USDA=5.882
NC_035098.1	15107554	.	G	T	.	.	MAF_INRAE=10.127;MAF_USDA=4.167
NC_035098.1	15107638	.	C	T	.	.	MAF_USDA=4.098
NC_035098.1	15107741	.	C	T	.	.	MAF_INRAE=19.62;MAF_USDA=22.941
NC_035098.1	15107765	.	C	A	.	.	MAF_INRAE=3.333
NC_035098.1	15107776	.	C	T	.	.	MAF_INRAE=2.5;MAF_USDA=2.353
NC_035098.1	15107782	.	C	T	.	.	MAF_USDA=4.706
NC_035098.1	15107784	.	G	C	.	.	MAF_USDA=5.738
NC_035098.1	15107795	.	C	T	.	.	MAF_USDA=5.882
NC_035098.1	15107849	.	G	A	.	.	MAF_USDA=1.639
NC_035098.1	15107853	.	C	A	.	.	MAF_USDA=6.557
NC_035098.1	15107860	.	G	A	.	.	MAF_USDA=2.083
NC_035098.1	15107866	.	G	A	.	.	MAF_USDA=4.098
NC_035098.1	15107879	.	G	A	.	.	MAF_USDA=34.118
NC_035098.1	15108058	.	C	T	.	.	MAF_INRAE=15.789;MAF_USDA=4.098
NC_035098.1	15108087	.	A	C	.	.	MAF_INRAE=2.532;MAF_USDA=8.333
NC_035098.1	15108131	.	G	T	.	.	MAF_INRAE=13.291;MAF_USDA=20.0
NC_035098.1	15108154	.	G	T	.	.	MAF_USDA=4.706
NC_035098.1	15108244	.	A	T	.	.	MAF_USDA=2.459
NC_035098.1	15108277	.	T	C	.	.	MAF_USDA=4.098
NC_035098.1	15108344	.	C	T	.	.	MAF_USDA=4.098
NC_035098.1	15108402	.	T	G	.	.	MAF_INRAE=23.418
NC_035098.1	15108403	.	A	T	.	.	MAF_INRAE=17.5;MAF_USDA=20.833
NC_035098.1	15108410	.	T	G	.	.	MAF_INRAE=32.911;MAF_USDA=25.882
NC_035098.1	15108507	.	A	G	.	.	MAF_INRAE=5.833;MAF_USDA=10.417
NC_035098.1	15108539	.	T	C	.	.	MAF_USDA=6.471
NC_035098.1	15108623	.	T	A	.	.	MAF_INRAE=10.833;MAF_USDA=1.765
NC_035098.1	15108624	.	A	T	.	.	MAF_USDA=5.294
NC_035098.1	15108659	.	T	G	.	.	MAF_INRAE=4.167;MAF_USDA=8.333
NC_035098.1	15108661	.	T	C	.	.	MAF_USDA=3.279
NC_035098.1	15108673	.	T	G	.	.	MAF_USDA=4.918
NC_035098.1	15108676	.	C	T	.	.	MAF_INRAE=22.785;MAF_USDA=14.118
NC_035098.1	15108718	.	G	A	.	.	MAF_USDA=18.235
NC_035098.1	15108739	.	T	C	.	.	MAF_USDA=18.824
NC_035098.1	15108757	.	A	C	.	.	MAF_USDA=18.824
NC_035098.1	15108758	.	G	A	.	.	MAF_USDA=18.824
NC_035098.1	15108759	.	A	G	.	.	MAF_USDA=17.647
NC_035098.1	15108790	.	C	A	.	.	MAF_USDA=21.176
NC_035098.1	15108792	.	G	A	.	.	MAF_INRAE=11.667;MAF_USDA=8.235
NC_035098.1	15108799	.	T	G	.	.	MAF_USDA=18.235
NC_035098.1	15108800	.	C	A	.	.	MAF_USDA=18.235
NC_035098.1	15108832	.	G	C	.	.	MAF_USDA=15.882
NC_035098.1	15108840	.	T	G	.	.	MAF_USDA=18.824
NC_035098.1	15108847	.	A	T	.	.	MAF_USDA=18.824
NC_035098.1	15108853	.	T	C	.	.	MAF_USDA=18.824
NC_035098.1	15108859	.	G	T	.	.	MAF_USDA=18.235
NC_035098.1	15108872	.	C	A	.	.	MAF_USDA=15.882
NC_035098.1	15108873	.	G	T	.	.	MAF_USDA=15.882
NC_035098.1	15108875	.	T	G	.	.	MAF_USDA=15.294
NC_035098.1	15108880	.	C	T	.	.	MAF_USDA=15.882
NC_035098.1	15108886	.	A	T	.	.	MAF_USDA=15.294
NC_035098.1	15108905	.	A	G	.	.	MAF_USDA=22.353
NC_035098.1	15108939	.	C	T	.	.	MAF_USDA=20.833
NC_035098.1	15109067	.	G	T	.	.	MAF_USDA=2.083
NC_035098.1	15109076	.	C	A	.	.	MAF_USDA=4.918
NC_035098.1	15109111	.	T	C	.	.	MAF_INRAE=10.526;MAF_USDA=11.176
NC_035098.1	15109250	.	A	C	.	.	MAF_USDA=3.279
NC_035098.1	15109296	.	T	C	.	.	MAF_INRAE=2.5
NC_035098.1	15109325	.	G	T	.	.	MAF_USDA=4.918
NC_035098.1	15109386	.	C	T	.	.	MAF_INRAE=5.833;MAF_USDA=7.647
NC_035098.1	15109394	.	C	T	.	.	MAF_INRAE=5.833;MAF_USDA=5.882
NC_035098.1	15109513	.	A	T	.	.	MAF_INRAE=50.0
NC_035098.1	15109520	.	T	A	.	.	MAF_INRAE=14.167
NC_035098.1	15109524	.	A	T	.	.	MAF_USDA=6.25
NC_035098.1	15109549	.	T	G	.	.	MAF_INRAE=14.557
NC_035098.1	15109552	.	C	T	.	.	MAF_INRAE=14.167;MAF_USDA=3.333
NC_035098.1	15109566	.	T	C	.	.	MAF_INRAE=1.667;MAF_USDA=17.647
NC_035098.1	15109663	.	T	C	.	.	MAF_INRAE=48.333
NC_035098.1	15109675	.	A	G	.	.	MAF_INRAE=2.5;MAF_USDA=3.279
NC_035098.1	15109691	.	A	G	.	.	MAF_INRAE=2.532
NC_035098.1	15109836	.	A	T	.	.	MAF_INRAE=15.823;MAF_USDA=25.0
NC_035098.1	15109848	.	C	T	.	.	MAF_INRAE=15.19;MAF_USDA=10.0
NC_035098.1	15109890	.	G	T	.	.	MAF_INRAE=13.291;MAF_USDA=9.016
NC_035098.1	15109906	.	C	A	.	.	MAF_INRAE=6.962;MAF_USDA=7.377
NC_035098.1	15110035	.	T	C	.	.	MAF_USDA=2.459
NC_035098.1	15110036	.	G	T	.	.	MAF_INRAE=2.5
NC_035098.1	15110046	.	C	T	.	.	MAF_USDA=6.557
NC_035098.1	15110060	.	G	A	.	.	MAF_USDA=1.639
NC_035098.1	15110098	.	C	T	.	.	MAF_INRAE=14.557;MAF_USDA=18.852
NC_035098.1	15110099	.	G	A	.	.	MAF_USDA=2.459
NC_035098.1	15110146	.	A	C	.	.	MAF_INRAE=11.392;MAF_USDA=10.0
NC_035098.1	15110207	.	G	T	.	.	MAF_USDA=45.833
NC_035098.1	15110214	.	G	C	.	.	MAF_USDA=8.333
NC_035098.1	15110216	.	G	C	.	.	MAF_USDA=8.333
NC_035098.1	15110228	.	A	G	.	.	MAF_USDA=5.833
NC_035098.1	15110239	.	G	A	.	.	MAF_USDA=1.667
NC_035098.1	15110418	.	C	T	.	.	MAF_INRAE=2.5
NC_035098.1	15110419	.	G	A	.	.	MAF_INRAE=6.667;MAF_USDA=1.176
NC_035098.1	15110464	.	C	G	.	.	MAF_INRAE=15.823;MAF_USDA=15.294
NC_035098.1	15110472	.	T	C	.	.	MAF_USDA=1.639
NC_035098.1	15110482	.	A	G	.	.	MAF_USDA=2.083
NC_035098.1	15110494	.	G	A	.	.	MAF_INRAE=15.823;MAF_USDA=15.294
NC_035098.1	15110538	.	G	A	.	.	MAF_INRAE=25.316;MAF_USDA=41.176
NC_035098.1	15110555	.	C	A	.	.	MAF_USDA=1.639
NC_035098.1	15110568	.	G	T	.	.	MAF_INRAE=6.962;MAF_USDA=33.529
NC_035098.1	15110590	.	G	C	.	.	MAF_USDA=12.941
NC_035098.1	15110642	.	T	C	.	.	MAF_USDA=1.639
NC_035098.1	15110644	.	T	G	.	.	MAF_USDA=5.738
NC_035098.1	15110696	.	T	C	.	.	MAF_INRAE=10.833;MAF_USDA=21.176
NC_035098.1	15110773	.	T	C	.	.	MAF_INRAE=2.5
NC_035098.1	15110872	.	G	A	.	.	MAF_USDA=15.882
NC_035098.1	15110938	.	T	G	.	.	MAF_INRAE=15.823;MAF_USDA=7.059
NC_035098.1	15110995	.	C	A	.	.	MAF_USDA=12.353
NC_035098.1	15111006	.	C	T	.	.	MAF_INRAE=3.333;MAF_USDA=7.647
NC_035098.1	15111119	.	C	A	.	.	MAF_USDA=7.377
NC_035098.1	15111190	.	T	C	.	.	MAF_INRAE=2.5;MAF_USDA=9.412
NC_035098.1	15111231	.	C	T	.	.	MAF_INRAE=12.658;MAF_USDA=8.235
NC_035098.1	15111405	.	T	G	.	.	MAF_INRAE=15.19;MAF_USDA=11.765
NC_035098.1	15111417	.	T	G	.	.	MAF_INRAE=15.19;MAF_USDA=10.588
NC_035098.1	15111423	.	T	C	.	.	MAF_INRAE=15.19;MAF_USDA=11.176
NC_035098.1	15111461	.	T	A	.	.	MAF_INRAE=6.962
NC_035098.1	15111462	.	G	T	.	.	MAF_USDA=1.639
NC_035098.1	15111474	.	G	A	.	.	MAF_INRAE=13.291;MAF_USDA=10.0
NC_035098.1	15111584	.	C	A	.	.	MAF_USDA=4.918
NC_035098.1	15111680	.	G	A	.	.	MAF_USDA=6.471
NC_035098.1	15111687	.	C	A	.	.	MAF_INRAE=20.253;MAF_USDA=5.882
NC_035098.1	15111759	.	G	A	.	.	MAF_INRAE=2.5;MAF_USDA=10.0
NC_035098.1	15111810	.	T	G	.	.	MAF_USDA=2.459
NC_035098.1	15111958	.	T	A	.	.	MAF_INRAE=3.797;MAF_USDA=11.176
NC_035098.1	15112017	.	T	G	.	.	MAF_USDA=1.639
NC_035098.1	15112082	.	A	T	.	.	MAF_INRAE=32.5;MAF_USDA=6.25
NC_035098.1	15112117	.	C	T	.	.	MAF_USDA=4.918
NC_035098.1	15112128	.	T	A	.	.	MAF_INRAE=21.519;MAF_USDA=10.588
NC_035098.1	15112142	.	A	G	.	.	MAF_USDA=3.279
NC_035098.1	15112145	.	C	T	.	.	MAF_INRAE=29.114;MAF_USDA=37.059
NC_035098.1	15112162	.	A	C	.	.	MAF_USDA=2.083
NC_035098.1	15112163	.	T	C	.	.	MAF_USDA=2.083
NC_035098.1	15112167	.	G	C	.	.	MAF_USDA=14.706
NC_035098.1	15112186	.	T	G	.	.	MAF_INRAE=50.0;MAF_USDA=35.882
NC_035098.1	15112305	.	A	T	.	.	MAF_INRAE=18.354;MAF_USDA=11.765
NC_035098.1	15112306	.	A	T	.	.	MAF_INRAE=2.5
NC_035098.1	15112389	.	G	A	.	.	MAF_INRAE=25.316;MAF_USDA=33.929
NC_035098.1	15112401	.	C	T	.	.	MAF_INRAE=5.833;MAF_USDA=5.357
NC_035098.1	15112480	.	G	A	.	.	MAF_INRAE=13.291;MAF_USDA=8.333
NC_035098.1	15112507	.	C	T	.	.	MAF_INRAE=13.291;MAF_USDA=8.333
NC_035098.1	15112535	.	A	G	.	.	MAF_USDA=2.5
NC_035098.1	15112545	.	C	T	.	.	MAF_INRAE=5.263;MAF_USDA=1.19
NC_035098.1	15112581	.	G	A	.	.	MAF_INRAE=19.62;MAF_USDA=5.882
NC_035098.1	15112693	.	A	T	.	.	MAF_INRAE=14.557
NC_035098.1	15112749	.	C	A	.	.	MAF_INRAE=32.911;MAF_USDA=37.059
NC_035098.1	15112776	.	G	A	.	.	MAF_INRAE=47.468;MAF_USDA=26.471
NC_035098.1	15112786	.	T	C	.	.	MAF_INRAE=19.62;MAF_USDA=5.882
NC_035098.1	15112800	.	C	A	.	.	MAF_INRAE=6.962;MAF_USDA=4.098
NC_035098.1	15112811	.	C	T	.	.	MAF_INRAE=32.911;MAF_USDA=37.059
NC_035098.1	15112827	.	G	A	.	.	MAF_INRAE=13.291;MAF_USDA=24.706
NC_035098.1	15112878	.	T	C	.	.	MAF_INRAE=10.526
NC_035098.1	15112886	.	G	A	.	.	MAF_INRAE=10.526;MAF_USDA=1.639
NC_035098.1	15112975	.	A	G	.	.	MAF_INRAE=46.203;MAF_USDA=26.471
NC_035098.1	15113000	.	C	A	.	.	MAF_INRAE=19.62;MAF_USDA=10.588
NC_035098.1	15113006	.	T	C	.	.	MAF_INRAE=3.797;MAF_USDA=5.882
NC_035098.1	15113121	.	C	T	.	.	MAF_INRAE=6.667;MAF_USDA=1.176
NC_035098.1	15113161	.	G	A	.	.	MAF_INRAE=46.835;MAF_USDA=27.059
NC_035098.1	15113192	.	C	T	.	.	MAF_INRAE=14.557
NC_035098.1	15113204	.	T	A	.	.	MAF_USDA=2.459
NC_035098.1	15113238	.	A	C	.	.	MAF_USDA=1.639
NC_035098.1	15113244	.	T	G	.	.	MAF_INRAE=32.278;MAF_USDA=35.882
NC_035098.1	15113267	.	G	T	.	.	MAF_USDA=1.667
NC_035098.1	15113268	.	T	G	.	.	MAF_INRAE=32.278;MAF_USDA=36.31
NC_035098.1	15113285	.	G	A	.	.	MAF_USDA=5.738
NC_035098.1	15113362	.	C	A	.	.	MAF_INRAE=13.291;MAF_USDA=11.905
NC_035098.1	15113384	.	G	T	.	.	MAF_USDA=2.083
NC_035098.1	15113390	.	A	G	.	.	MAF_USDA=2.083
NC_035098.1	15113392	.	C	G	.	.	MAF_INRAE=15.823;MAF_USDA=11.765
NC_035098.1	15113404	.	C	A	.	.	MAF_USDA=4.118
NC_035098.1	15113425	.	A	T	.	.	MAF_USDA=4.706
NC_035098.1	15113511	.	G	A	.	.	MAF_INRAE=2.5
NC_035098.1	15113623	.	G	A	.	.	MAF_USDA=3.279
NC_035098.1	15113627	.	C	A	.	.	MAF_USDA=4.918
NC_035098.1	15113785	.	T	A	.	.	MAF_INRAE=3.165;MAF_USDA=20.0
NC_035098.1	15113786	.	C	A	.	.	MAF_INRAE=2.5;MAF_USDA=20.0
NC_035098.1	15113812	.	G	A	.	.	MAF_INRAE=5.263;MAF_USDA=1.765
NC_035098.1	15113814	.	G	C	.	.	MAF_USDA=1.639
NC_035098.1	15113885	.	A	T	.	.	MAF_USDA=2.459
NC_035098.1	15113901	.	T	G	.	.	MAF_INRAE=3.333
NC_035098.1	15113928	.	C	A	.	.	MAF_INRAE=13.924;MAF_USDA=18.824
NC_035098.1	15113976	.	C	G	.	.	MAF_INRAE=13.291;MAF_USDA=14.118
NC_035098.1	15114062	.	A	T	.	.	MAF_INRAE=26.582;MAF_USDA=18.824
NC_035098.1	15114088	.	C	T	.	.	MAF_USDA=10.588
NC_035098.1	15114103	.	C	T	.	.	MAF_INRAE=3.165;MAF_USDA=10.588
NC_035098.1	15114160	.	T	C	.	.	MAF_USDA=1.639
NC_035098.1	15114391	.	T	A	.	.	MAF_INRAE=2.5;MAF_USDA=6.557
NC_035098.1	15114418	.	G	A	.	.	MAF_INRAE=10.833;MAF_USDA=4.167
NC_035098.1	15114480	.	C	A	.	.	MAF_INRAE=6.962;MAF_USDA=4.098
NC_035098.1	15114526	.	G	A	.	.	MAF_USDA=1.639
NC_035098.1	15114537	.	T	G	.	.	MAF_USDA=1.639
NC_035098.1	15114543	.	G	A	.	.	MAF_INRAE=3.797;MAF_USDA=8.333
NC_035098.1	15114686	.	C	T	.	.	MAF_INRAE=3.165;MAF_USDA=10.0
NC_035098.1	15114769	.	C	T	.	.	MAF_INRAE=15.823;MAF_USDA=13.529
NC_035098.1	15114815	.	G	A	.	.	MAF_INRAE=3.165;MAF_USDA=5.882
NC_035098.1	15114825	.	G	T	.	.	MAF_INRAE=32.911;MAF_USDA=25.294
NC_035098.1	15114885	.	G	A	.	.	MAF_INRAE=2.5;MAF_USDA=4.118
NC_035098.1	15114933	.	T	C	.	.	MAF_USDA=4.167
NC_035098.1	15115153	.	C	T	.	.	MAF_INRAE=36.076;MAF_USDA=30.0
NC_035098.1	15115332	.	C	T	.	.	MAF_USDA=24.699
NC_035098.1	15115513	.	G	C	.	.	MAF_INRAE=3.165;MAF_USDA=9.412
NC_035098.1	15115567	.	T	A	.	.	MAF_INRAE=2.5;MAF_USDA=9.016
NC_035098.1	15115651	.	G	T	.	.	MAF_USDA=2.459
NC_035098.1	15115656	.	G	C	.	.	MAF_INRAE=29.747;MAF_USDA=16.471
NC_035098.1	15115730	.	A	G	.	.	MAF_USDA=10.0
NC_035098.1	15115784	.	A	G	.	.	MAF_USDA=10.0
NC_035098.1	15115797	.	C	A	.	.	MAF_USDA=1.639
NC_035098.1	15115808	.	T	A	.	.	MAF_USDA=1.639
NC_035098.1	15115856	.	C	T	.	.	MAF_INRAE=19.62;MAF_USDA=5.882
NC_035098.1	15115887	.	C	T	.	.	MAF_USDA=1.639
NC_035098.1	15115924	.	C	A	.	.	MAF_INRAE=10.833;MAF_USDA=4.167
NC_035098.1	15115934	.	G	A	.	.	MAF_INRAE=10.759;MAF_USDA=8.235
NC_035098.1	15115983	.	G	A	.	.	MAF_INRAE=3.165;MAF_USDA=9.412
NC_035098.1	15116000	.	T	C	.	.	MAF_INRAE=19.62;MAF_USDA=7.647
NC_035098.1	15116024	.	C	T	.	.	MAF_USDA=6.25
NC_035098.1	15116026	.	T	A	.	.	MAF_INRAE=2.5
NC_035098.1	15116047	.	C	T	.	.	MAF_INRAE=10.833;MAF_USDA=4.167
NC_035098.1	15116104	.	A	G	.	.	MAF_INRAE=39.873;MAF_USDA=18.235
NC_035098.1	15116188	.	C	A	.	.	MAF_USDA=9.016
NC_035098.1	15116237	.	C	A	.	.	MAF_INRAE=2.5;MAF_USDA=9.016
NC_035098.1	15116265	.	G	T	.	.	MAF_INRAE=31.646;MAF_USDA=15.294
NC_035098.1	15116310	.	A	C	.	.	MAF_INRAE=1.667
NC_035098.1	15116321	.	T	C	.	.	MAF_INRAE=8.861;MAF_USDA=6.471
NC_035098.1	15116363	.	T	G	.	.	MAF_INRAE=41.139;MAF_USDA=39.412
NC_035098.1	15116428	.	T	C	.	.	MAF_USDA=2.459
NC_035098.1	15116548	.	G	A	.	.	MAF_INRAE=13.291;MAF_USDA=7.059
NC_035098.1	15116602	.	G	T	.	.	MAF_INRAE=1.667
NC_035098.1	15116641	.	T	C	.	.	MAF_INRAE=2.532;MAF_USDA=2.941
NC_035098.1	15116669	.	A	G	.	.	MAF_INRAE=5.833;MAF_USDA=5.882
NC_035098.1	15116713	.	C	T	.	.	MAF_USDA=9.836
NC_035098.1	15116724	.	G	T	.	.	MAF_USDA=6.557
NC_035098.1	15116737	.	T	C	.	.	MAF_USDA=8.333
NC_035098.1	15116787	.	G	C	.	.	MAF_INRAE=1.667;MAF_USDA=1.176
NC_035098.1	15116849	.	T	A	.	.	MAF_USDA=3.279
NC_035098.1	15116872	.	T	C	.	.	MAF_INRAE=5.063;MAF_USDA=3.279
NC_035098.1	15116941	.	ATTGA	ATTGG	.	.	MAF_USDA=39.583
NC_035098.1	15116945	.	A	G	.	.	MAF_INRAE=22.785;MAF_USDA=25.41
NC_035098.1	15116952	.	T	C	.	.	MAF_INRAE=22.152;MAF_USDA=5.882
NC_035098.1	15116954	.	C	T	.	.	MAF_INRAE=5.833;MAF_USDA=18.235
NC_035098.1	15116990	.	G	T	.	.	MAF_INRAE=10.833;MAF_USDA=4.167
NC_035098.1	15117012	.	G	C	.	.	MAF_USDA=1.639
NC_035098.1	15117060	.	G	T	.	.	MAF_INRAE=41.139;MAF_USDA=25.882
NC_035098.1	15117081	.	G	A	.	.	MAF_USDA=4.098
NC_035098.1	15117108	.	T	C	.	.	MAF_INRAE=2.5
NC_035098.1	15117113	.	A	C	.	.	MAF_INRAE=10.526
NC_035098.1	15117117	.	C	A	.	.	MAF_INRAE=6.962;MAF_USDA=6.557
NC_035098.1	15117201	.	C	T	.	.	MAF_INRAE=23.418;MAF_USDA=11.765
NC_035098.1	15117250	.	G	T	.	.	MAF_INRAE=21.519;MAF_USDA=8.824
NC_035098.1	15117325	.	C	T	.	.	MAF_INRAE=32.911;MAF_USDA=48.824
NC_035098.1	15117378	.	A	C	.	.	MAF_USDA=4.098
NC_035098.1	15117428	.	C	T	.	.	MAF_INRAE=2.5
NC_035098.1	15117441	.	A	G	.	.	MAF_INRAE=10.526
NC_035098.1	15117457	.	G	A	.	.	MAF_INRAE=24.684;MAF_USDA=8.824
NC_035098.1	15117486	.	C	T	.	.	MAF_USDA=2.459
NC_035098.1	15117495	.	G	T	.	.	MAF_INRAE=2.5
NC_035098.1	15117654	.	G	A	.	.	MAF_INRAE=12.658;MAF_USDA=20.588
NC_035098.1	15117681	.	C	T	.	.	MAF_INRAE=5.263;MAF_USDA=1.765
NC_035098.1	15117710	.	TCC	TCT	.	.	MAF_USDA=14.583
NC_035098.1	15117712	.	C	T	.	.	MAF_INRAE=24.684
NC_035098.1	15117742	.	G	A	.	.	MAF_INRAE=24.684;MAF_USDA=8.824
NC_035098.1	15117786	.	G	A	.	.	MAF_INRAE=10.0;MAF_USDA=6.25
NC_035098.1	15117966	.	C	T	.	.	MAF_USDA=8.333
NC_035098.1	15118012	.	C	T	.	.	MAF_INRAE=2.5
NC_035098.1	15118128	.	G	A	.	.	MAF_INRAE=6.962;MAF_USDA=4.098
NC_035098.1	15118129	.	A	T	.	.	MAF_INRAE=2.5;MAF_USDA=4.098
NC_035098.1	15118132	.	G	A	.	.	MAF_USDA=16.393
NC_035098.1	15118246	.	T	A	.	.	MAF_USDA=2.459
NC_035098.1	15118264	.	G	A	.	.	MAF_USDA=2.083
NC_035098.1	15118275	.	C	T	.	.	MAF_INRAE=16.456;MAF_USDA=8.235
NC_035098.1	15118410	.	T	C	.	.	MAF_INRAE=14.167;MAF_USDA=5.882
NC_035098.1	15118432	.	A	G	.	.	MAF_USDA=20.833
NC_035098.1	15118486	.	T	A	.	.	MAF_USDA=20.492
NC_035098.1	15118509	.	G	A	.	.	MAF_INRAE=36.709;MAF_USDA=21.176
NC_035098.1	15118515	.	G	A	.	.	MAF_USDA=1.639
NC_035098.1	15118561	.	T	A	.	.	MAF_USDA=2.459
NC_035098.1	15118627	.	C	T	.	.	MAF_USDA=8.333
NC_035098.1	15118631	.	C	T	.	.	MAF_INRAE=13.291;MAF_USDA=9.836
NC_035098.1	15118704	.	A	T	.	.	MAF_INRAE=15.823;MAF_USDA=6.471
NC_035098.1	15118749	.	C	A	.	.	MAF_USDA=11.176
NC_035098.1	15118802	.	C	A	.	.	MAF_INRAE=2.5
NC_035098.1	15119183	.	A	G	.	.	MAF_INRAE=41.139;MAF_USDA=28.824
NC_035098.1	15119198	.	T	C	.	.	MAF_USDA=2.083
NC_035098.1	15119223	.	C	A	.	.	MAF_INRAE=7.595;MAF_USDA=9.016
NC_035098.1	15119228	.	C	T	.	.	MAF_USDA=2.459
NC_035098.1	15119266	.	C	T	.	.	MAF_INRAE=41.139;MAF_USDA=5.882
NC_035098.1	15119352	.	G	A	.	.	MAF_INRAE=2.5
NC_035098.1	15119382	.	C	T	.	.	MAF_INRAE=16.456;MAF_USDA=4.118
NC_035098.1	15119513	.	A	G	.	.	MAF_USDA=2.459
NC_035098.1	15119572	.	A	T	.	.	MAF_INRAE=32.278;MAF_USDA=14.706
NC_035098.1	15119653	.	C	A	.	.	MAF_USDA=2.459
NC_035098.1	15119672	.	G	A	.	.	MAF_USDA=2.459
NC_035098.1	15119867	.	G	A	.	.	MAF_INRAE=14.167
NC_035098.1	15119884	.	A	G	.	.	MAF_INRAE=2.5;MAF_USDA=6.25
NC_035098.1	15119892	.	C	A	.	.	MAF_INRAE=13.291;MAF_USDA=12.295
NC_035098.1	15119919	.	A	T	.	.	MAF_INRAE=32.5;MAF_USDA=6.25
NC_035098.1	15119924	.	T	A	.	.	MAF_INRAE=10.127;MAF_USDA=6.471
NC_035098.1	15119930	.	A	T	.	.	MAF_INRAE=15.823;MAF_USDA=10.0
NC_035098.1	15119942	.	G	T	.	.	MAF_USDA=1.639
NC_035098.1	15120110	.	G	A	.	.	MAF_INRAE=3.333;MAF_USDA=2.459
NC_035098.1	15120118	.	G	A	.	.	MAF_INRAE=10.833;MAF_USDA=4.167
NC_035098.1	15120178	.	C	T	.	.	MAF_INRAE=15.823;MAF_USDA=15.294
NC_035098.1	15120183	.	T	C	.	.	MAF_USDA=9.016
NC_035098.1	15120194	.	A	T	.	.	MAF_USDA=2.941
NC_035098.1	15120212	.	G	T	.	.	MAF_INRAE=15.823;MAF_USDA=14.706
NC_035098.1	15120218	.	A	C	.	.	MAF_USDA=18.033
NC_035098.1	15120245	.	T	A	.	.	MAF_INRAE=15.823;MAF_USDA=18.824
NC_035098.1	15120278	.	T	C	.	.	MAF_USDA=2.941
NC_035098.1	15120534	.	A	T	.	.	MAF_INRAE=8.228;MAF_USDA=8.235
NC_035098.1	15120591	.	G	A	.	.	MAF_INRAE=15.823;MAF_USDA=18.824
NC_035098.1	15120715	.	A	G	.	.	MAF_INRAE=26.582;MAF_USDA=20.0
NC_035098.1	15120767	.	G	T	.	.	MAF_USDA=7.377
NC_035098.1	15120771	.	T	A	.	.	MAF_USDA=2.083
NC_035098.1	15120900	.	C	T	.	.	MAF_USDA=6.557
NC_035098.1	15120985	.	C	G	.	.	MAF_INRAE=2.5;MAF_USDA=4.118
NC_035098.1	15120986	.	A	C	.	.	MAF_INRAE=2.5;MAF_USDA=4.118
NC_035098.1	15121144	.	A	T	.	.	MAF_INRAE=13.333;MAF_USDA=12.5
NC_035098.1	15121189	.	T	C	.	.	MAF_INRAE=20.253;MAF_USDA=16.471
NC_035098.1	15121240	.	G	C	.	.	MAF_USDA=6.25
NC_035098.1	15121463	.	G	A	.	.	MAF_INRAE=15.0;MAF_USDA=5.882
NC_035098.1	15121472	.	G	T	.	.	MAF_USDA=13.115
NC_035098.1	15121506	.	A	G	.	.	MAF_USDA=14.706
NC_035098.1	15121544	.	G	A	.	.	MAF_USDA=4.918
NC_035098.1	15121550	.	T	A	.	.	MAF_USDA=5.738
NC_035098.1	15121594	.	C	A	.	.	MAF_INRAE=20.886;MAF_USDA=30.0
NC_035098.1	15121603	.	C	T	.	.	MAF_INRAE=2.5;MAF_USDA=4.918
NC_035098.1	15121702	.	A	G	.	.	MAF_INRAE=32.5;MAF_USDA=8.929
NC_035098.1	15121730	.	A	C	.	.	MAF_USDA=1.724
NC_035098.1	15122033	.	G	A	.	.	MAF_INRAE=5.263
NC_035098.1	15122061	.	G	T	.	.	MAF_INRAE=2.632
NC_035098.1	15126623	.	C	T	.	.	MAF_INRAE=14.167
NC_035098.1	15126683	.	A	C	.	.	MAF_INRAE=7.5;MAF_USDA=13.793
NC_035098.1	15126692	.	G	T	.	.	MAF_USDA=6.25
NC_035098.1	15126741	.	G	A	.	.	MAF_USDA=8.333
NC_035098.1	15126825	.	C	T	.	.	MAF_INRAE=13.333;MAF_USDA=12.5
NC_035098.1	15126841	.	A	T	.	.	MAF_INRAE=18.987;MAF_USDA=31.548
NC_035098.1	15126900	.	C	T	.	.	MAF_INRAE=18.354;MAF_USDA=26.786
NC_035098.1	15126915	.	C	G	.	.	MAF_INRAE=13.291;MAF_USDA=13.115
NC_035098.1	15126932	.	G	A	.	.	MAF_INRAE=18.354;MAF_USDA=31.765
NC_035098.1	15126983	.	C	T	.	.	MAF_INRAE=6.962;MAF_USDA=4.918
NC_035098.1	15127143	.	T	C	.	.	MAF_USDA=2.459
NC_035098.1	15127168	.	C	A	.	.	MAF_INRAE=15.823;MAF_USDA=7.647
NC_035098.1	15127219	.	T	C	.	.	MAF_USDA=12.295
NC_035098.1	15127225	.	G	T	.	.	MAF_USDA=12.295
NC_035098.1	15127239	.	A	G	.	.	MAF_USDA=12.295
NC_035098.1	15127251	.	C	T	.	.	MAF_USDA=13.115
NC_035098.1	15127328	.	A	G	.	.	MAF_INRAE=7.595;MAF_USDA=10.656
NC_035098.1	15127348	.	C	A	.	.	MAF_INRAE=21.667;MAF_USDA=12.5
NC_035098.1	15127350	.	G	C	.	.	MAF_INRAE=21.667;MAF_USDA=12.5
NC_035098.1	15127359	.	A	T	.	.	MAF_INRAE=21.667;MAF_USDA=37.5
NC_035098.1	15127390	.	T	G	.	.	MAF_INRAE=2.5;MAF_USDA=4.918
NC_035098.1	15127424	.	T	A	.	.	MAF_USDA=4.918
NC_035098.1	15127447	.	C	T	.	.	MAF_INRAE=18.354;MAF_USDA=29.412
NC_035098.1	15127449	.	C	T	.	.	MAF_INRAE=5.833;MAF_USDA=3.279
NC_035098.1	15127603	.	A	G	.	.	MAF_INRAE=18.987;MAF_USDA=30.588
NC_035098.1	15127608	.	C	T	.	.	MAF_USDA=1.639
NC_035098.1	15127686	.	G	A	.	.	MAF_USDA=8.235
NC_035098.1	15127700	.	G	A	.	.	MAF_INRAE=2.5
NC_035098.1	15127712	.	G	C	.	.	MAF_USDA=5.738
NC_035098.1	15127720	.	C	A	.	.	MAF_USDA=5.738
NC_035098.1	15127808	.	T	C	.	.	MAF_INRAE=15.823;MAF_USDA=2.083
NC_035098.1	15127922	.	C	T	.	.	MAF_USDA=6.557
NC_035098.1	15127974	.	C	A	.	.	MAF_INRAE=15.823;MAF_USDA=8.235
NC_035098.1	15128021	.	T	C	.	.	MAF_INRAE=3.333;MAF_USDA=1.639
NC_035098.1	15128040	.	T	C	.	.	MAF_INRAE=18.987;MAF_USDA=30.588
NC_035098.1	15128079	.	T	C	.	.	MAF_USDA=6.557
NC_035098.1	15128133	.	C	T	.	.	MAF_INRAE=13.291;MAF_USDA=13.934
NC_035098.1	15128164	.	T	C	.	.	MAF_INRAE=2.5;MAF_USDA=4.118
NC_035098.1	15128177	.	C	T	.	.	MAF_INRAE=11.667;MAF_USDA=10.417
NC_035098.1	15128238	.	T	C	.	.	MAF_USDA=3.279
NC_035098.1	15128279	.	C	T	.	.	MAF_USDA=7.377
NC_035098.1	15128308	.	C	T	.	.	MAF_USDA=8.197
NC_035098.1	15128315	.	C	T	.	.	MAF_USDA=8.197
NC_035098.1	15128338	.	T	A	.	.	MAF_INRAE=3.333;MAF_USDA=1.639
NC_035098.1	15128355	.	T	A	.	.	MAF_INRAE=10.526;MAF_USDA=31.765
NC_035098.1	15128391	.	C	T	.	.	MAF_USDA=1.639
NC_035098.1	15128394	.	A	G	.	.	MAF_INRAE=10.526;MAF_USDA=31.176
NC_035098.1	15128407	.	T	C	.	.	MAF_INRAE=15.823;MAF_USDA=5.882
NC_035098.1	15128527	.	G	A	.	.	MAF_INRAE=32.5;MAF_USDA=9.412
NC_035098.1	15128662	.	C	T	.	.	MAF_USDA=11.765
NC_035098.1	15128695	.	C	T	.	.	MAF_USDA=8.333
NC_035098.1	15128724	.	T	C	.	.	MAF_INRAE=3.333;MAF_USDA=1.639
NC_035098.1	15128816	.	G	A	.	.	MAF_INRAE=6.962;MAF_USDA=4.918
NC_035098.1	15128849	.	T	C	.	.	MAF_USDA=7.377
NC_035098.1	15128900	.	G	T	.	.	MAF_INRAE=3.333;MAF_USDA=1.639
NC_035098.1	15128910	.	G	T	.	.	MAF_INRAE=7.595
NC_035098.1	15129103	.	A	G	.	.	MAF_INRAE=15.823;MAF_USDA=7.059
NC_035098.1	15129147	.	T	C	.	.	MAF_USDA=10.417
NC_035098.1	15129176	.	C	T	.	.	MAF_INRAE=14.557
NC_035098.1	15129191	.	G	A	.	.	MAF_INRAE=7.595;MAF_USDA=11.864
NC_035098.1	15129460	.	G	T	.	.	MAF_INRAE=10.526;MAF_USDA=12.5
NC_035098.1	15129510	.	G	A	.	.	MAF_INRAE=13.333;MAF_USDA=12.5
NC_035098.1	15129545	.	C	T	.	.	MAF_INRAE=15.823;MAF_USDA=6.471
NC_035098.1	15129647	.	C	A	.	.	MAF_USDA=7.5
NC_035098.1	15129657	.	A	C	.	.	MAF_INRAE=15.823;MAF_USDA=6.471
NC_035098.1	15129730	.	A	G	.	.	MAF_INRAE=18.354;MAF_USDA=26.471
NC_035098.1	15129748	.	T	G	.	.	MAF_INRAE=15.823;MAF_USDA=5.882
NC_035098.1	15129774	.	G	A	.	.	MAF_INRAE=18.987;MAF_USDA=25.294
NC_035098.1	15129795	.	T	A	.	.	MAF_INRAE=43.038;MAF_USDA=45.882
NC_035098.1	15129810	.	C	G	.	.	MAF_USDA=8.333
NC_035098.1	15129934	.	A	G	.	.	MAF_INRAE=7.595;MAF_USDA=6.557
NC_035098.1	15130012	.	C	T	.	.	MAF_USDA=8.197
NC_035098.1	15130069	.	C	T	.	.	MAF_INRAE=15.823;MAF_USDA=5.882
NC_035098.1	15130131	.	C	G	.	.	MAF_INRAE=7.595;MAF_USDA=4.918
NC_035098.1	15130157	.	G	A	.	.	MAF_INRAE=10.759;MAF_USDA=4.706
NC_035098.1	15130158	.	C	A	.	.	MAF_USDA=9.016
NC_035098.1	15130232	.	C	T	.	.	MAF_INRAE=6.962;MAF_USDA=4.918
NC_035098.1	15130234	.	T	C	.	.	MAF_USDA=7.377
NC_035098.1	15130335	.	T	A	.	.	MAF_USDA=5.738
NC_035098.1	15130410	.	C	T	.	.	MAF_INRAE=13.333;MAF_USDA=12.5
NC_035098.1	15130413	.	C	A	.	.	MAF_USDA=1.667
NC_035098.1	15130417	.	G	A	.	.	MAF_USDA=22.917
NC_035098.1	15130429	.	T	A	.	.	MAF_INRAE=15.823;MAF_USDA=7.738
NC_035098.1	15130493	.	G	C	.	.	MAF_INRAE=11.667;MAF_USDA=6.25
NC_035098.1	15130570	.	A	G	.	.	MAF_INRAE=3.333;MAF_USDA=1.667
NC_035098.1	15130653	.	T	G	.	.	MAF_USDA=5.738
NC_035098.1	15130722	.	G	T	.	.	MAF_USDA=8.333
NC_035098.1	15130767	.	G	A	.	.	MAF_USDA=5.738
NC_035098.1	15130916	.	A	G	.	.	MAF_INRAE=2.5
NC_035098.1	15130925	.	G	T	.	.	MAF_USDA=6.557
NC_035098.1	15130938	.	G	A	.	.	MAF_INRAE=15.823;MAF_USDA=6.471
NC_035098.1	15130952	.	T	C	.	.	MAF_INRAE=18.987;MAF_USDA=22.353
NC_035098.1	15131038	.	C	T	.	.	MAF_USDA=1.639
NC_035098.1	15131049	.	C	A	.	.	MAF_INRAE=18.987;MAF_USDA=22.353
NC_035098.1	15131148	.	A	T	.	.	MAF_INRAE=15.823;MAF_USDA=9.412
NC_035098.1	15131163	.	C	A	.	.	MAF_USDA=7.377
NC_035098.1	15131248	.	C	T	.	.	MAF_USDA=4.918
NC_035098.1	15131358	.	C	T	.	.	MAF_INRAE=34.81;MAF_USDA=40.588
NC_035098.1	15131394	.	C	A	.	.	MAF_INRAE=18.354;MAF_USDA=16.471
NC_035098.1	15131582	.	A	T	.	.	MAF_INRAE=23.418;MAF_USDA=36.471
NC_035098.1	15131633	.	C	T	.	.	MAF_USDA=4.098
NC_035098.1	15131659	.	C	A	.	.	MAF_INRAE=3.333
NC_035098.1	15131769	.	A	T	.	.	MAF_INRAE=35.833;MAF_USDA=9.412
NC_035098.1	15131818	.	T	C	.	.	MAF_INRAE=7.595;MAF_USDA=38.525
NC_035098.1	15131830	.	T	A	.	.	MAF_INRAE=7.595;MAF_USDA=38.525
NC_035098.1	15131860	.	A	G	.	.	MAF_USDA=6.557
NC_035098.1	15131962	.	A	G	.	.	MAF_INRAE=12.5;MAF_USDA=12.5
NC_035098.1	15131969	.	T	C	.	.	MAF_INRAE=7.595
NC_035098.1	15132029	.	G	A	.	.	MAF_INRAE=13.291
NC_035098.1	15132096	.	T	G	.	.	MAF_USDA=4.098
NC_035098.1	15132152	.	C	A	.	.	MAF_USDA=3.279
NC_035098.1	15132157	.	C	T	.	.	MAF_INRAE=2.532;MAF_USDA=3.333
NC_035098.1	15132167	.	C	T	.	.	MAF_USDA=4.098
NC_035098.1	15132201	.	A	C	.	.	MAF_USDA=2.083
NC_035098.1	15132314	.	C	G	.	.	MAF_USDA=3.279
NC_035098.1	15132350	.	G	C	.	.	MAF_USDA=1.639
NC_035098.1	15132400	.	C	T	.	.	MAF_INRAE=7.595;MAF_USDA=40.164
NC_035098.1	15132424	.	A	G	.	.	MAF_USDA=2.459
NC_035098.1	15132434	.	A	C	.	.	MAF_INRAE=7.595;MAF_USDA=24.59
NC_035098.1	15132437	.	T	G	.	.	MAF_INRAE=8.333;MAF_USDA=27.049
NC_035098.1	15132459	.	G	T	.	.	MAF_INRAE=2.5
NC_035098.1	15132517	.	A	C	.	.	MAF_USDA=5.738
NC_035098.1	15132629	.	T	G	.	.	MAF_INRAE=6.962;MAF_USDA=12.295
NC_035098.1	15132672	.	C	A	.	.	MAF_USDA=8.824
NC_035098.1	15132689	.	C	G	.	.	MAF_INRAE=7.595;MAF_USDA=26.23
NC_035098.1	15132699	.	G	T	.	.	MAF_INRAE=32.5;MAF_USDA=6.25
NC_035098.1	15132782	.	C	T	.	.	MAF_USDA=2.459
NC_035098.1	15132826	.	A	T	.	.	MAF_USDA=8.333
NC_035098.1	15132829	.	C	A	.	.	MAF_INRAE=6.962;MAF_USDA=26.23
NC_035098.1	15132864	.	G	A	.	.	MAF_INRAE=2.5
NC_035098.1	15132882	.	A	G	.	.	MAF_USDA=1.639
NC_035098.1	15132915	.	T	G	.	.	MAF_USDA=3.279
NC_035098.1	15133039	.	G	T	.	.	MAF_INRAE=2.5;MAF_USDA=4.706
NC_035098.1	15133113	.	A	C	.	.	MAF_INRAE=39.873;MAF_USDA=14.118
NC_035098.1	15133144	.	G	A	.	.	MAF_USDA=13.115
NC_035098.1	15133276	.	C	A	.	.	MAF_USDA=4.918
NC_035098.1	15133306	.	G	A	.	.	MAF_INRAE=7.595;MAF_USDA=27.049
NC_035098.1	15133388	.	C	T	.	.	MAF_INRAE=7.595;MAF_USDA=25.41
NC_035098.1	15133398	.	G	A	.	.	MAF_INRAE=7.595;MAF_USDA=39.344
NC_035098.1	15133412	.	A	C	.	.	MAF_USDA=5.738
NC_035098.1	15133413	.	C	A	.	.	MAF_INRAE=7.595;MAF_USDA=24.59
NC_035098.1	15133432	.	A	C	.	.	MAF_INRAE=7.595;MAF_USDA=25.41
NC_035098.1	15133439	.	A	T	.	.	MAF_INRAE=13.291;MAF_USDA=21.176
NC_035098.1	15133488	.	A	T	.	.	MAF_INRAE=6.962;MAF_USDA=18.852
NC_035098.1	15133509	.	C	T	.	.	MAF_INRAE=2.5;MAF_USDA=4.118
NC_035098.1	15133517	.	T	C	.	.	MAF_INRAE=2.5;MAF_USDA=4.118
NC_035098.1	15133532	.	C	T	.	.	MAF_INRAE=15.823;MAF_USDA=7.059
NC_035098.1	15133542	.	T	A	.	.	MAF_USDA=10.417
NC_035098.1	15133631	.	T	C	.	.	MAF_INRAE=2.5;MAF_USDA=3.529
NC_035098.1	15133704	.	C	A	.	.	MAF_USDA=8.824
NC_035098.1	15133719	.	A	G	.	.	MAF_INRAE=15.823;MAF_USDA=4.706
NC_035098.1	15133722	.	T	A	.	.	MAF_USDA=8.824
NC_035098.1	15133738	.	C	T	.	.	MAF_USDA=2.941
NC_035098.1	15133743	.	A	C	.	.	MAF_INRAE=3.333;MAF_USDA=1.639
NC_035098.1	15133767	.	T	C	.	.	MAF_USDA=3.279
NC_035098.1	15133796	.	C	T	.	.	MAF_USDA=7.377
NC_035098.1	15133870	.	C	G	.	.	MAF_USDA=2.941
NC_035098.1	15133891	.	G	A	.	.	MAF_USDA=7.377
NC_035098.1	15133894	.	TGTGGACTTCA	TGTGGACTTCC	.	.	MAF_USDA=29.167
NC_035098.1	15133904	.	A	C	.	.	MAF_INRAE=13.291
NC_035098.1	15133941	.	C	A	.	.	MAF_INRAE=7.595;MAF_USDA=19.672
NC_035098.1	15133944	.	T	A	.	.	MAF_INRAE=7.5;MAF_USDA=12.295
NC_035098.1	15133961	.	A	C	.	.	MAF_USDA=4.098
NC_035098.1	15133984	.	G	A	.	.	MAF_INRAE=2.5;MAF_USDA=5.294
NC_035098.1	15133990	.	C	T	.	.	MAF_INRAE=5.263
NC_035098.1	15134002	.	C	T	.	.	MAF_INRAE=6.962;MAF_USDA=11.475
NC_035098.1	15134050	.	G	T	.	.	MAF_USDA=13.115
NC_035098.1	15134078	.	C	A	.	.	MAF_USDA=19.672
NC_035098.1	15134141	.	A	C	.	.	MAF_INRAE=40.506;MAF_USDA=11.765
NC_035098.1	15134207	.	G	C	.	.	MAF_USDA=6.557
NC_035098.1	15134229	.	T	C	.	.	MAF_USDA=41.803
NC_035098.1	15134252	.	C	T	.	.	MAF_USDA=11.475
NC_035098.1	15134329	.	T	A	.	.	MAF_USDA=20.833
NC_035098.1	15135497	.	C	G	.	.	MAF_INRAE=10.526;MAF_USDA=41.765
NC_035098.1	15135539	.	G	A	.	.	MAF_INRAE=13.924;MAF_USDA=10.0
NC_035098.1	15135576	.	C	T	.	.	MAF_USDA=5.833
NC_035098.1	15135582	.	G	A	.	.	MAF_USDA=8.333
NC_035098.1	15135610	.	G	T	.	.	MAF_INRAE=5.833
NC_035098.1	15135619	.	G	A	.	.	MAF_USDA=8.333
NC_035098.1	15135642	.	G	A	.	.	MAF_INRAE=5.833
NC_035098.1	15135643	.	T	G	.	.	MAF_USDA=10.417
NC_035098.1	15135697	.	G	A	.	.	MAF_USDA=6.557
NC_035098.1	15135724	.	G	A	.	.	MAF_USDA=5.738
NC_035098.1	15135830	.	T	G	.	.	MAF_USDA=1.639
NC_035098.1	15135892	.	T	A	.	.	MAF_INRAE=7.595;MAF_USDA=24.59
NC_035098.1	15135948	.	A	T	.	.	MAF_INRAE=9.167
NC_035098.1	15136007	.	C	T	.	.	MAF_USDA=13.115
NC_035098.1	15136121	.	A	G	.	.	MAF_INRAE=7.595;MAF_USDA=23.77
NC_035098.1	15136234	.	G	A	.	.	MAF_INRAE=2.532;MAF_USDA=3.279
NC_035098.1	15136315	.	C	A	.	.	MAF_USDA=8.333
NC_035098.1	15136316	.	A	G	.	.	MAF_USDA=8.197
NC_035098.1	15136326	.	A	T	.	.	MAF_INRAE=15.823;MAF_USDA=2.353
NC_035098.1	15136349	.	T	A	.	.	MAF_INRAE=5.833;MAF_USDA=8.197
NC_035098.1	15136364	.	A	T	.	.	MAF_USDA=11.475
NC_035098.1	15136442	.	A	G	.	.	MAF_USDA=12.295
NC_035098.1	15136554	.	C	A	.	.	MAF_INRAE=10.0;MAF_USDA=4.167
NC_035098.1	15136613	.	T	A	.	.	MAF_INRAE=6.962;MAF_USDA=24.59
NC_035098.1	15136615	.	G	C	.	.	MAF_INRAE=7.5;MAF_USDA=24.59
NC_035098.1	15136634	.	G	T	.	.	MAF_INRAE=15.19;MAF_USDA=4.118
NC_035098.1	15136640	.	C	T	.	.	MAF_USDA=4.098
NC_035098.1	15136768	.	G	A	.	.	MAF_INRAE=15.789;MAF_USDA=3.571
NC_035098.1	15136828	.	A	C	.	.	MAF_INRAE=13.291;MAF_USDA=20.588
NC_035098.1	15136845	.	G	A	.	.	MAF_USDA=2.459
NC_035098.1	15136862	.	C	A	.	.	MAF_USDA=2.459
NC_035098.1	15136885	.	C	A	.	.	MAF_USDA=12.295
NC_035098.1	15136926	.	T	A	.	.	MAF_INRAE=3.165;MAF_USDA=32.787
NC_035098.1	15136929	.	G	C	.	.	MAF_INRAE=1.667;MAF_USDA=5.882
NC_035098.1	15136990	.	A	T	.	.	MAF_USDA=2.083
NC_035098.1	15137008	.	C	T	.	.	MAF_USDA=2.083
NC_035098.1	15137033	.	G	A	.	.	MAF_USDA=6.557
NC_035098.1	15137039	.	T	A	.	.	MAF_USDA=8.197
NC_035098.1	15137040	.	A	C	.	.	MAF_USDA=1.639
NC_035098.1	15137109	.	T	G	.	.	MAF_INRAE=5.833;MAF_USDA=4.706
NC_035098.1	15137140	.	A	C	.	.	MAF_USDA=2.459
NC_035098.1	15137155	.	T	A	.	.	MAF_USDA=2.459
NC_035098.1	15137172	.	T	C	.	.	MAF_USDA=10.417
NC_035098.1	15137259	.	C	T	.	.	MAF_USDA=6.25
NC_035098.1	15137260	.	C	A	.	.	MAF_USDA=6.25
NC_035098.1	15137262	.	A	T	.	.	MAF_USDA=6.25
NC_035098.1	15137264	.	A	T	.	.	MAF_USDA=6.25
NC_035098.1	15137300	.	C	A	.	.	MAF_USDA=5.738
NC_035098.1	15137353	.	A	T	.	.	MAF_INRAE=5.833;MAF_USDA=4.706
NC_035098.1	15137384	.	C	T	.	.	MAF_USDA=3.279
NC_035098.1	15137387	.	T	C	.	.	MAF_USDA=15.574
NC_035098.1	15137404	.	C	T	.	.	MAF_INRAE=18.354;MAF_USDA=10.0
NC_035098.1	15137461	.	C	T	.	.	MAF_INRAE=2.532;MAF_USDA=10.656
NC_035098.1	15137474	.	A	G	.	.	MAF_USDA=1.639
NC_035098.1	15137486	.	A	T	.	.	MAF_INRAE=5.833;MAF_USDA=4.918
NC_035098.1	15137569	.	G	C	.	.	MAF_USDA=2.459
NC_035098.1	15137631	.	G	A	.	.	MAF_INRAE=2.532
NC_035098.1	15137657	.	C	G	.	.	MAF_USDA=1.639
NC_035098.1	15137743	.	A	C	.	.	MAF_USDA=6.471
NC_035098.1	15137753	.	A	G	.	.	MAF_USDA=2.459
NC_035098.1	15137794	.	T	G	.	.	MAF_INRAE=2.5;MAF_USDA=12.5
NC_035098.1	15137895	.	G	T	.	.	MAF_USDA=10.417
NC_035098.1	15138017	.	C	T	.	.	MAF_USDA=8.333
NC_035098.1	15138446	.	G	A	.	.	MAF_INRAE=2.632
NC_035098.1	15138455	.	T	A	.	.	MAF_INRAE=2.5
NC_035098.1	15138613	.	G	C	.	.	MAF_USDA=8.197
NC_035098.1	15138618	.	T	C	.	.	MAF_INRAE=2.532;MAF_USDA=10.656
NC_035098.1	15138684	.	G	T	.	.	MAF_USDA=9.836
NC_035098.1	15138731	.	T	A	.	.	MAF_USDA=12.295
NC_035098.1	15138765	.	ATGATGCG	ATGATGCA	.	.	MAF_USDA=2.083
NC_035098.1	15138920	.	A	C	.	.	MAF_USDA=14.754
NC_035098.1	15138940	.	A	C	.	.	MAF_INRAE=5.833;MAF_USDA=3.279
NC_035098.1	15138948	.	C	T	.	.	MAF_INRAE=6.962;MAF_USDA=12.295
NC_035098.1	15139038	.	G	C	.	.	MAF_USDA=13.934
NC_035098.1	15139050	.	C	T	.	.	MAF_USDA=1.639
NC_035098.1	15139081	.	G	A	.	.	MAF_INRAE=15.823;MAF_USDA=10.0
NC_035098.1	15139089	.	T	C	.	.	MAF_INRAE=2.5;MAF_USDA=2.976
NC_035098.1	15139103	.	C	G	.	.	MAF_INRAE=2.532;MAF_USDA=7.377
NC_035098.1	15139113	.	C	T	.	.	MAF_USDA=13.934
NC_035098.1	15139123	.	A	T	.	.	MAF_INRAE=5.833;MAF_USDA=3.279
NC_035098.1	15139166	.	A	G	.	.	MAF_INRAE=2.532;MAF_USDA=8.197
NC_035098.1	15139191	.	A	G	.	.	MAF_USDA=2.459
NC_035098.1	15139204	.	T	C	.	.	MAF_INRAE=32.5;MAF_USDA=2.41
NC_035098.1	15139288	.	A	G	.	.	MAF_USDA=8.333
NC_035098.1	15139333	.	T	C	.	.	MAF_USDA=2.083
NC_035098.1	15139340	.	T	C	.	.	MAF_USDA=16.102
NC_035098.1	15139351	.	A	C	.	.	MAF_USDA=7.627
NC_035098.1	15139361	.	G	A	.	.	MAF_USDA=7.627
NC_035098.1	15139533	.	G	A	.	.	MAF_INRAE=2.5
NC_035098.1	15139600	.	C	T	.	.	MAF_USDA=8.333
NC_035098.1	15139695	.	G	A	.	.	MAF_USDA=7.759
NC_035098.1	15139758	.	A	G	.	.	MAF_USDA=6.897
NC_035098.1	15139901	.	C	T	.	.	MAF_USDA=16.379
NC_035098.1	15139941	.	G	T	.	.	MAF_USDA=2.41
NC_035098.1	15139967	.	C	T	.	.	MAF_USDA=4.167
NC_035098.1	15139976	.	A	C	.	.	MAF_USDA=5.0
NC_035098.1	15139985	.	C	T	.	.	MAF_INRAE=3.333;MAF_USDA=13.333
NC_035098.1	15140054	.	A	T	.	.	MAF_INRAE=15.0;MAF_USDA=10.241
NC_035098.1	15140074	.	G	T	.	.	MAF_USDA=6.897
NC_035098.1	15140098	.	C	T	.	.	MAF_USDA=1.724
NC_035098.1	15140122	.	G	A	.	.	MAF_USDA=1.724
NC_035098.1	15140167	.	G	A	.	.	MAF_USDA=1.724
NC_035098.1	15140178	.	G	T	.	.	MAF_USDA=16.379
NC_035098.1	15140199	.	T	C	.	.	MAF_USDA=1.724
NC_035098.1	15140242	.	C	T	.	.	MAF_USDA=3.448
NC_035098.1	15140243	.	G	A	.	.	MAF_USDA=6.897
NC_035098.1	15140270	.	C	T	.	.	MAF_USDA=2.586
NC_035098.1	15140323	.	G	A	.	.	MAF_USDA=3.448
NC_035098.1	15140343	.	T	C	.	.	MAF_INRAE=40.0;MAF_USDA=32.317
NC_035098.1	15140387	.	G	A	.	.	MAF_INRAE=15.0;MAF_USDA=7.927
NC_035098.1	15140542	.	A	G	.	.	MAF_USDA=3.049
NC_035098.1	15140543	.	T	C	.	.	MAF_INRAE=35.0;MAF_USDA=28.659
NC_035098.1	15140552	.	C	T	.	.	MAF_INRAE=14.167
NC_035098.1	15140577	.	T	C	.	.	MAF_USDA=2.542
NC_035098.1	15140586	.	G	A	.	.	MAF_INRAE=32.5;MAF_USDA=3.012
NC_035098.1	15140601	.	G	A	.	.	MAF_INRAE=2.5;MAF_USDA=13.253
NC_035098.1	15140630	.	C	G	.	.	MAF_INRAE=15.833;MAF_USDA=1.205
NC_035098.1	15140653	.	A	T	.	.	MAF_INRAE=3.333
NC_035098.1	15140656	.	C	T	.	.	MAF_USDA=11.864
NC_035098.1	15140702	.	C	A	.	.	MAF_USDA=2.976
NC_035098.1	15140777	.	C	A	.	.	MAF_USDA=4.217
NC_035098.1	15140812	.	C	A	.	.	MAF_USDA=3.39
NC_035098.1	15140904	.	A	C	.	.	MAF_INRAE=3.333;MAF_USDA=4.31
NC_035098.1	15141059	.	T	A	.	.	MAF_INRAE=15.833;MAF_USDA=17.683
NC_035098.1	15141076	.	T	C	.	.	MAF_INRAE=38.333;MAF_USDA=43.902
NC_035098.1	15141141	.	T	C	.	.	MAF_USDA=9.483
NC_035098.1	15141216	.	T	G	.	.	MAF_USDA=29.167
NC_035098.1	15141291	.	C	T	.	.	MAF_INRAE=41.667;MAF_USDA=41.667
NC_035098.1	15141316	.	G	T	.	.	MAF_USDA=27.083
NC_035098.1	15141317	.	A	C	.	.	MAF_USDA=27.083
NC_035098.1	15141318	.	G	T	.	.	MAF_USDA=27.083
NC_035098.1	15141448	.	A	T	.	.	MAF_INRAE=20.0;MAF_USDA=9.146
NC_035098.1	15141608	.	C	A	.	.	MAF_INRAE=3.333;MAF_USDA=3.614
NC_035098.1	15141658	.	C	T	.	.	MAF_INRAE=7.5
NC_035098.1	15141739	.	A	G	.	.	MAF_USDA=2.542
NC_035098.1	15141757	.	G	T	.	.	MAF_USDA=8.475
NC_035098.1	15141935	.	G	A	.	.	MAF_USDA=1.724
NC_035098.1	15141953	.	G	T	.	.	MAF_USDA=10.345
NC_035098.1	15142057	.	C	G	.	.	MAF_USDA=7.759
NC_035098.1	15142124	.	G	T	.	.	MAF_USDA=6.25
NC_035098.1	15142126	.	A	G	.	.	MAF_USDA=27.083
NC_035098.1	15142138	.	T	C	.	.	MAF_USDA=27.083
NC_035098.1	15142538	.	G	T	.	.	MAF_USDA=29.167
NC_035098.1	15142614	.	A	G	.	.	MAF_INRAE=1.667;MAF_USDA=9.016
NC_035098.1	15142704	.	C	T	.	.	MAF_INRAE=40.506;MAF_USDA=20.0
NC_035098.1	15142741	.	T	A	.	.	MAF_INRAE=43.038;MAF_USDA=37.059
NC_035098.1	15142748	.	C	T	.	.	MAF_INRAE=10.833
NC_035098.1	15142832	.	G	A	.	.	MAF_USDA=2.459
NC_035098.1	15142849	.	G	A	.	.	MAF_INRAE=31.667;MAF_USDA=5.882
NC_035098.1	15142854	.	A	C	.	.	MAF_USDA=2.459
NC_035098.1	15142859	.	A	T	.	.	MAF_USDA=3.279
NC_035098.1	15142861	.	G	T	.	.	MAF_USDA=1.639
NC_035098.1	15142897	.	A	C	.	.	MAF_INRAE=39.873;MAF_USDA=21.176
NC_035098.1	15142957	.	G	A	.	.	MAF_INRAE=12.658;MAF_USDA=8.197
NC_035098.1	15143001	.	C	G	.	.	MAF_INRAE=2.532;MAF_USDA=11.475
NC_035098.1	15143033	.	T	C	.	.	MAF_INRAE=43.038;MAF_USDA=36.471
NC_035098.1	15143050	.	G	T	.	.	MAF_INRAE=40.506;MAF_USDA=22.353
NC_035098.1	15143144	.	C	T	.	.	MAF_INRAE=39.873;MAF_USDA=22.353
NC_035098.1	15143255	.	C	T	.	.	MAF_INRAE=2.5;MAF_USDA=2.941
NC_035098.1	15143262	.	A	G	.	.	MAF_INRAE=42.405;MAF_USDA=37.059
NC_035098.1	15143298	.	A	C	.	.	MAF_INRAE=10.526;MAF_USDA=1.667
NC_035098.1	15143303	.	T	G	.	.	MAF_USDA=3.279
NC_035098.1	15143389	.	C	G	.	.	MAF_USDA=2.083
NC_035098.1	15143405	.	G	A	.	.	MAF_INRAE=2.532;MAF_USDA=9.836
NC_035098.1	15143471	.	T	G	.	.	MAF_INRAE=41.772;MAF_USDA=35.119
NC_035098.1	15143525	.	T	A	.	.	MAF_USDA=37.647
NC_035098.1	15143533	.	G	A	.	.	MAF_USDA=2.459
NC_035098.1	15143543	.	G	A	.	.	MAF_USDA=28.824
NC_035098.1	15143544	.	G	T	.	.	MAF_USDA=28.824
NC_035098.1	15143546	.	A	G	.	.	MAF_USDA=37.647
NC_035098.1	15143581	.	C	T	.	.	MAF_USDA=10.417
NC_035098.1	15143584	.	T	G	.	.	MAF_USDA=47.917
NC_035098.1	15143643	.	T	A	.	.	MAF_USDA=10.417
NC_035098.1	15149189	.	C	T	.	.	MAF_USDA=25.0
NC_035098.1	15149290	.	G	A	.	.	MAF_USDA=36.885
NC_035098.1	15149293	.	G	A	.	.	MAF_USDA=1.639
NC_035098.1	15149318	.	T	C	.	.	MAF_USDA=13.934
NC_035098.1	15149326	.	A	G	.	.	MAF_USDA=1.639
NC_035098.1	15149332	.	A	C	.	.	MAF_INRAE=5.263
NC_035098.1	15149347	.	TA	TC	.	.	MAF_USDA=4.167
NC_035098.1	15149348	.	A	C	.	.	MAF_USDA=8.197
NC_035098.1	15149383	.	T	C	.	.	MAF_INRAE=31.579;MAF_USDA=17.059
NC_035098.1	15149508	.	C	A	.	.	MAF_INRAE=21.053
NC_035098.1	15149513	.	C	G	.	.	MAF_INRAE=21.053
NC_035098.1	15149559	.	C	T	.	.	MAF_INRAE=10.526
NC_035098.1	15149608	.	A	G	.	.	MAF_INRAE=5.263
NC_035098.1	15149661	.	A	G	.	.	MAF_USDA=6.818
NC_035098.1	15149683	.	G	C	.	.	MAF_USDA=7.143
NC_035098.1	15149894	.	T	C	.	.	MAF_USDA=1.667
NC_035098.1	15149896	.	T	A	.	.	MAF_INRAE=1.667
NC_035098.1	15149899	.	A	T	.	.	MAF_INRAE=1.667
NC_035098.1	15149956	.	C	A	.	.	MAF_USDA=34.118
NC_035098.1	15149967	.	T	G	.	.	MAF_USDA=38.235
NC_035098.1	15150012	.	G	T	.	.	MAF_USDA=10.417
NC_035098.1	15150013	.	A	C	.	.	MAF_USDA=8.824
NC_035098.1	15150078	.	G	A	.	.	MAF_INRAE=21.053;MAF_USDA=23.214
NC_035098.1	15150176	.	A	G	.	.	MAF_USDA=2.459
NC_035098.1	15150185	.	T	G	.	.	MAF_INRAE=14.557;MAF_USDA=1.639
NC_035098.1	15150186	.	A	T	.	.	MAF_INRAE=2.532;MAF_USDA=2.459
NC_035098.1	15150208	.	C	T	.	.	MAF_INRAE=13.291;MAF_USDA=16.393
NC_035098.1	15150221	.	C	A	.	.	MAF_INRAE=3.333;MAF_USDA=13.115
NC_035098.1	15150355	.	G	T	.	.	MAF_INRAE=41.139;MAF_USDA=7.059
NC_035098.1	15150360	.	C	T	.	.	MAF_INRAE=10.526;MAF_USDA=4.098
NC_035098.1	15150365	.	G	A	.	.	MAF_INRAE=16.456;MAF_USDA=2.353
NC_035098.1	15150477	.	A	C	.	.	MAF_USDA=20.833
NC_035098.1	15150654	.	T	C	.	.	MAF_INRAE=5.0;MAF_USDA=26.471
NC_035098.1	15150668	.	C	A	.	.	MAF_INRAE=13.333;MAF_USDA=25.294
NC_035098.1	15150790	.	A	G	.	.	MAF_INRAE=23.418;MAF_USDA=20.0
NC_035098.1	15150859	.	C	T	.	.	MAF_USDA=5.738
NC_035098.1	15150903	.	A	C	.	.	MAF_INRAE=14.557;MAF_USDA=32.941
NC_035098.1	15151134	.	C	A	.	.	MAF_USDA=18.033
NC_035098.1	15151142	.	T	C	.	.	MAF_USDA=7.647
NC_035098.1	15151151	.	T	C	.	.	MAF_INRAE=33.544;MAF_USDA=20.588
NC_035098.1	15151161	.	G	A	.	.	MAF_USDA=2.459
NC_035098.1	15151169	.	G	T	.	.	MAF_USDA=2.459
NC_035098.1	15151180	.	C	A	.	.	MAF_INRAE=10.526
NC_035098.1	15151211	.	C	T	.	.	MAF_USDA=6.557
NC_035098.1	15151220	.	C	A	.	.	MAF_USDA=2.459
NC_035098.1	15151261	.	A	C	.	.	MAF_USDA=2.083
NC_035098.1	15151266	.	T	C	.	.	MAF_USDA=2.083
NC_035098.1	15151295	.	G	A	.	.	MAF_USDA=3.279
NC_035098.1	15151304	.	C	T	.	.	MAF_USDA=4.098
NC_035098.1	15151317	.	T	A	.	.	MAF_INRAE=13.291;MAF_USDA=9.016
NC_035098.1	15151341	.	G	A	.	.	MAF_USDA=1.639
NC_035098.1	15151388	.	T	A	.	.	MAF_USDA=3.279
NC_035098.1	15151405	.	G	A	.	.	MAF_USDA=3.279
NC_035098.1	15151413	.	C	A	.	.	MAF_INRAE=35.443;MAF_USDA=29.412
NC_035098.1	15151490	.	C	T	.	.	MAF_INRAE=11.392;MAF_USDA=4.706
NC_035098.1	15151576	.	G	T	.	.	MAF_USDA=2.353
NC_035098.1	15151704	.	C	T	.	.	MAF_INRAE=22.785;MAF_USDA=23.529
NC_035098.1	15151706	.	G	A	.	.	MAF_INRAE=9.494;MAF_USDA=12.295
NC_035098.1	15151719	.	C	T	.	.	MAF_USDA=2.459
NC_035098.1	15151811	.	T	G	.	.	MAF_INRAE=2.5;MAF_USDA=14.706
NC_035098.1	15151920	.	T	C	.	.	MAF_USDA=10.417
NC_035098.1	15152005	.	G	A	.	.	MAF_USDA=6.557
NC_035098.1	15152015	.	C	T	.	.	MAF_INRAE=10.833;MAF_USDA=3.529
NC_035098.1	15152048	.	C	A	.	.	MAF_INRAE=10.833;MAF_USDA=3.529
NC_035098.1	15152145	.	C	A	.	.	MAF_USDA=8.197
NC_035098.1	15152146	.	A	G	.	.	MAF_USDA=8.197
NC_035098.1	15152175	.	G	T	.	.	MAF_INRAE=24.684;MAF_USDA=45.833
NC_035098.1	15152253	.	T	C	.	.	MAF_INRAE=34.177;MAF_USDA=47.647
NC_035098.1	15152284	.	C	T	.	.	MAF_INRAE=3.333
NC_035098.1	15152433	.	A	G	.	.	MAF_INRAE=15.823
NC_035098.1	15152450	.	G	T	.	.	MAF_INRAE=20.253;MAF_USDA=16.471
NC_035098.1	15152483	.	A	T	.	.	MAF_USDA=7.377
NC_035098.1	15152490	.	C	A	.	.	MAF_USDA=7.377
NC_035098.1	15152503	.	A	T	.	.	MAF_INRAE=10.526
NC_035098.1	15152509	.	T	C	.	.	MAF_INRAE=25.949;MAF_USDA=34.118
NC_035098.1	15152512	.	T	C	.	.	MAF_INRAE=32.5;MAF_USDA=2.353
NC_035098.1	15152599	.	T	C	.	.	MAF_INRAE=30.833;MAF_USDA=9.412
NC_035098.1	15152615	.	G	C	.	.	MAF_USDA=7.377
NC_035098.1	15152622	.	T	C	.	.	MAF_USDA=1.639
NC_035098.1	15152764	.	T	G	.	.	MAF_INRAE=35.0;MAF_USDA=14.754
NC_035098.1	15152865	.	C	T	.	.	MAF_INRAE=15.823;MAF_USDA=10.588
NC_035098.1	15152970	.	G	C	.	.	MAF_USDA=6.557
NC_035098.1	15152983	.	C	A	.	.	MAF_INRAE=20.253;MAF_USDA=11.176
NC_035098.1	15152987	.	C	T	.	.	MAF_INRAE=20.0;MAF_USDA=11.176
NC_035098.1	15153072	.	C	T	.	.	MAF_INRAE=10.833;MAF_USDA=3.529
NC_035098.1	15153138	.	C	A	.	.	MAF_INRAE=13.291;MAF_USDA=9.167
NC_035098.1	15153187	.	G	A	.	.	MAF_INRAE=10.526
NC_035098.1	15153205	.	A	G	.	.	MAF_USDA=2.083
NC_035098.1	15153227	.	C	A	.	.	MAF_USDA=3.279
NC_035098.1	15153245	.	A	C	.	.	MAF_USDA=22.917
NC_035098.1	15153260	.	C	A	.	.	MAF_USDA=2.459
NC_035098.1	15153267	.	C	T	.	.	MAF_USDA=2.459
NC_035098.1	15153861	.	T	A	.	.	MAF_USDA=10.417
NC_035098.1	15153868	.	A	G	.	.	MAF_USDA=20.833
NC_035098.1	15153909	.	C	T	.	.	MAF_USDA=9.016
NC_035098.1	15153941	.	C	T	.	.	MAF_INRAE=17.722;MAF_USDA=20.0
NC_035098.1	15153944	.	C	T	.	.	MAF_INRAE=4.167;MAF_USDA=11.176
NC_035098.1	15154043	.	A	G	.	.	MAF_USDA=1.639
NC_035098.1	15154292	.	G	T	.	.	MAF_USDA=1.639
NC_035098.1	15154420	.	C	A	.	.	MAF_INRAE=10.833
NC_035098.1	15154509	.	C	G	.	.	MAF_INRAE=13.291;MAF_USDA=9.016
NC_035098.1	15154743	.	T	A	.	.	MAF_INRAE=20.886
NC_035098.1	15154769	.	G	T	.	.	MAF_INRAE=32.5;MAF_USDA=2.353
NC_035098.1	15154820	.	T	G	.	.	MAF_USDA=7.647
NC_035098.1	15154981	.	G	T	.	.	MAF_USDA=9.016
NC_035098.1	15155008	.	A	C	.	.	MAF_USDA=2.459
NC_035098.1	15155010	.	A	T	.	.	MAF_USDA=2.459
NC_035098.1	15155019	.	T	C	.	.	MAF_USDA=1.639
NC_035098.1	15155058	.	G	A	.	.	MAF_INRAE=22.152;MAF_USDA=30.588
NC_035098.1	15155113	.	C	T	.	.	MAF_USDA=2.353
NC_035098.1	15155167	.	G	A	.	.	MAF_INRAE=10.833;MAF_USDA=5.294
NC_035098.1	15155195	.	G	T	.	.	MAF_USDA=4.098
NC_035098.1	15155219	.	C	G	.	.	MAF_INRAE=10.833;MAF_USDA=3.529
NC_035098.1	15155243	.	T	C	.	.	MAF_USDA=2.353
NC_035098.1	15155261	.	T	A	.	.	MAF_USDA=9.016
NC_035098.1	15155357	.	G	T	.	.	MAF_INRAE=10.833;MAF_USDA=3.529
NC_035098.1	15155364	.	C	A	.	.	MAF_USDA=3.279
NC_035098.1	15155400	.	C	T	.	.	MAF_INRAE=39.241;MAF_USDA=28.235
NC_035098.1	15155401	.	C	T	.	.	MAF_USDA=3.279
NC_035098.1	15155418	.	G	T	.	.	MAF_INRAE=10.833;MAF_USDA=2.941
NC_035098.1	15155428	.	T	A	.	.	MAF_INRAE=10.833;MAF_USDA=2.353
NC_035098.1	15155454	.	G	T	.	.	MAF_USDA=2.459
NC_035098.1	15155460	.	G	T	.	.	MAF_USDA=7.377
NC_035098.1	15155464	.	G	A	.	.	MAF_USDA=2.353
NC_035098.1	15155615	.	T	G	.	.	MAF_USDA=1.639
NC_035098.1	15155657	.	G	T	.	.	MAF_INRAE=10.526
NC_035098.1	15155683	.	C	T	.	.	MAF_INRAE=13.291
NC_035098.1	15155835	.	A	G	.	.	MAF_USDA=7.647
NC_035098.1	15155849	.	A	G	.	.	MAF_INRAE=31.667;MAF_USDA=2.353
NC_035098.1	15155912	.	T	A	.	.	MAF_INRAE=38.608;MAF_USDA=41.071
NC_035098.1	15155956	.	C	T	.	.	MAF_INRAE=13.291;MAF_USDA=9.016
NC_035098.1	15156030	.	T	G	.	.	MAF_INRAE=22.785;MAF_USDA=37.705
NC_035098.1	15156060	.	C	T	.	.	MAF_INRAE=36.076;MAF_USDA=43.529
NC_035098.1	15156085	.	G	A	.	.	MAF_USDA=19.672
NC_035098.1	15156327	.	C	A	.	.	MAF_INRAE=27.848;MAF_USDA=45.294
NC_035098.1	15156360	.	G	T	.	.	MAF_INRAE=13.291;MAF_USDA=9.016
NC_035098.1	15156370	.	C	T	.	.	MAF_INRAE=12.658;MAF_USDA=25.294
NC_035098.1	15156502	.	C	A	.	.	MAF_INRAE=11.667;MAF_USDA=3.529
NC_035098.1	15156569	.	G	T	.	.	MAF_USDA=1.639
NC_035098.1	15156635	.	A	G	.	.	MAF_INRAE=25.949;MAF_USDA=15.294
NC_035098.1	15156695	.	A	C	.	.	MAF_INRAE=2.532
NC_035098.1	15156696	.	G	A	.	.	MAF_USDA=1.639
NC_035098.1	15156730	.	G	T	.	.	MAF_INRAE=30.833;MAF_USDA=2.353
NC_035098.1	15156769	.	C	A	.	.	MAF_INRAE=29.167;MAF_USDA=20.833
NC_035098.1	15156778	.	A	T	.	.	MAF_INRAE=17.089;MAF_USDA=41.667
NC_035098.1	15156954	.	T	G	.	.	MAF_USDA=2.083
NC_035098.1	15157391	.	C	T	.	.	MAF_USDA=12.5
NC_035098.1	15157416	.	T	G	.	.	MAF_INRAE=5.263
NC_035098.1	15157507	.	C	T	.	.	MAF_INRAE=10.526
NC_035098.1	15157529	.	C	G	.	.	MAF_USDA=7.377
NC_035098.1	15157560	.	T	C	.	.	MAF_INRAE=3.333
NC_035098.1	15157638	.	T	C	.	.	MAF_USDA=6.557
NC_035098.1	15157642	.	G	C	.	.	MAF_USDA=6.557
NC_035098.1	15157647	.	G	A	.	.	MAF_USDA=4.098
NC_035098.1	15157653	.	G	A	.	.	MAF_INRAE=13.924;MAF_USDA=9.016
NC_035098.1	15157774	.	A	T	.	.	MAF_INRAE=28.481;MAF_USDA=14.706
NC_035098.1	15157796	.	C	T	.	.	MAF_INRAE=3.333;MAF_USDA=2.459
NC_035098.1	15158102	.	G	A	.	.	MAF_USDA=6.557
NC_035098.1	15158221	.	T	A	.	.	MAF_INRAE=27.215;MAF_USDA=14.706
NC_035098.1	15158250	.	C	T	.	.	MAF_INRAE=6.962;MAF_USDA=18.824
NC_035098.1	15158292	.	T	G	.	.	MAF_INRAE=29.114;MAF_USDA=6.25
NC_035098.1	15158336	.	G	A	.	.	MAF_INRAE=2.532
NC_035098.1	15158344	.	C	T	.	.	MAF_INRAE=6.962;MAF_USDA=4.098
NC_035098.1	15158345	.	G	A	.	.	MAF_INRAE=2.532;MAF_USDA=1.639
NC_035098.1	15158463	.	A	G	.	.	MAF_INRAE=43.038;MAF_USDA=38.824
NC_035098.1	15158595	.	G	A	.	.	MAF_INRAE=12.658;MAF_USDA=26.471
NC_035098.1	15158622	.	C	T	.	.	MAF_INRAE=17.722;MAF_USDA=26.471
NC_035098.1	15158645	.	T	G	.	.	MAF_USDA=1.639
NC_035098.1	15158717	.	C	A	.	.	MAF_USDA=7.647
NC_035098.1	15158826	.	T	G	.	.	MAF_INRAE=28.481;MAF_USDA=20.0
NC_035098.1	15158827	.	T	G	.	.	MAF_INRAE=13.291;MAF_USDA=14.754
NC_035098.1	15158906	.	T	C	.	.	MAF_INRAE=27.848;MAF_USDA=14.706
NC_035098.1	15158920	.	C	T	.	.	MAF_USDA=1.639
NC_035098.1	15158921	.	G	A	.	.	MAF_USDA=3.279
NC_035098.1	15158923	.	G	A	.	.	MAF_USDA=3.279
NC_035098.1	15158983	.	C	T	.	.	MAF_USDA=8.197
NC_035098.1	15159004	.	C	A	.	.	MAF_USDA=7.377
NC_035098.1	15159030	.	T	C	.	.	MAF_USDA=3.279
NC_035098.1	15159076	.	G	A	.	.	MAF_USDA=2.083
NC_035098.1	15159144	.	G	A	.	.	MAF_USDA=2.459
NC_035098.1	15159153	.	T	A	.	.	MAF_INRAE=43.671;MAF_USDA=12.295
NC_035098.1	15159154	.	C	A	.	.	MAF_INRAE=20.833;MAF_USDA=9.016
NC_035098.1	15159165	.	T	A	.	.	MAF_INRAE=27.848;MAF_USDA=21.311
NC_035098.1	15159180	.	T	C	.	.	MAF_USDA=8.197
NC_035098.1	15159264	.	T	G	.	.	MAF_USDA=1.639
NC_035098.1	15159270	.	T	C	.	.	MAF_INRAE=30.38;MAF_USDA=15.294
NC_035098.1	15159275	.	C	A	.	.	MAF_USDA=7.377
NC_035098.1	15159401	.	G	A	.	.	MAF_INRAE=20.886;MAF_USDA=11.176
NC_035098.1	15159474	.	G	T	.	.	MAF_USDA=3.279
NC_035098.1	15159482	.	A	G	.	.	MAF_INRAE=27.848;MAF_USDA=29.412
NC_035098.1	15159494	.	C	T	.	.	MAF_USDA=10.656
NC_035098.1	15159600	.	C	T	.	.	MAF_USDA=7.647
NC_035098.1	15159602	.	T	G	.	.	MAF_USDA=1.639
NC_035098.1	15159617	.	C	T	.	.	MAF_USDA=2.5
NC_035098.1	15159653	.	T	A	.	.	MAF_USDA=28.049
NC_035098.1	15159676	.	C	G	.	.	MAF_USDA=3.39
NC_035098.1	15159761	.	G	T	.	.	MAF_USDA=7.377
NC_035098.1	15159870	.	G	A	.	.	MAF_USDA=1.639
NC_035098.1	15160005	.	T	G	.	.	MAF_USDA=6.557
NC_035098.1	15160037	.	G	A	.	.	MAF_USDA=1.639
NC_035098.1	15160114	.	C	G	.	.	MAF_USDA=9.016
NC_035098.1	15160154	.	C	T	.	.	MAF_USDA=11.765
NC_035098.1	15160203	.	G	A	.	.	MAF_USDA=2.542
NC_035098.1	15160256	.	A	G	.	.	MAF_USDA=10.345
NC_035098.1	15160288	.	A	C	.	.	MAF_USDA=7.377
NC_035098.1	15160306	.	T	C	.	.	MAF_INRAE=2.5;MAF_USDA=1.176
NC_035098.1	15160356	.	C	T	.	.	MAF_INRAE=10.833;MAF_USDA=4.167
NC_035098.1	15160366	.	G	A	.	.	MAF_INRAE=22.152;MAF_USDA=12.941
NC_035098.1	15160376	.	A	C	.	.	MAF_INRAE=38.333;MAF_USDA=37.647
NC_035098.1	15160402	.	A	C	.	.	MAF_INRAE=31.646;MAF_USDA=4.118
NC_035098.1	15160455	.	G	C	.	.	MAF_INRAE=6.962;MAF_USDA=6.557
NC_035098.1	15160614	.	A	G	.	.	MAF_INRAE=46.203;MAF_USDA=25.294
NC_035098.1	15160661	.	A	T	.	.	MAF_INRAE=1.667;MAF_USDA=2.083
NC_035098.1	15160669	.	G	A	.	.	MAF_USDA=3.279
NC_035098.1	15160762	.	G	T	.	.	MAF_INRAE=14.167;MAF_USDA=4.167
NC_035098.1	15160791	.	G	C	.	.	MAF_USDA=8.197
NC_035098.1	15160905	.	C	G	.	.	MAF_USDA=11.475
NC_035098.1	15160926	.	A	G	.	.	MAF_USDA=9.016
NC_035098.1	15160972	.	C	T	.	.	MAF_USDA=11.475
NC_035098.1	15161013	.	A	C	.	.	MAF_INRAE=4.167;MAF_USDA=10.0
NC_035098.1	15161014	.	T	G	.	.	MAF_INRAE=4.167;MAF_USDA=10.0
NC_035098.1	15161017	.	G	T	.	.	MAF_INRAE=35.0;MAF_USDA=8.235
NC_035098.1	15161053	.	G	T	.	.	MAF_USDA=19.672
NC_035098.1	15161096	.	G	C	.	.	MAF_USDA=19.672
NC_035098.1	15161097	.	G	T	.	.	MAF_USDA=19.672
NC_035098.1	15161099	.	C	A	.	.	MAF_USDA=8.197
NC_035098.1	15161109	.	G	A	.	.	MAF_USDA=19.672
NC_035098.1	15161124	.	G	T	.	.	MAF_USDA=19.672
NC_035098.1	15161125	.	C	T	.	.	MAF_USDA=19.672
NC_035098.1	15161181	.	T	G	.	.	MAF_INRAE=2.5;MAF_USDA=13.529
NC_035098.1	15161224	.	G	A	.	.	MAF_USDA=9.016
NC_035098.1	15161393	.	G	A	.	.	MAF_INRAE=3.333;MAF_USDA=21.429
NC_035098.1	15161395	.	C	A	.	.	MAF_USDA=2.5
NC_035098.1	15161454	.	G	C	.	.	MAF_INRAE=24.167
NC_035098.1	15161542	.	G	T	.	.	MAF_INRAE=25.316;MAF_USDA=17.059
NC_035098.1	15161600	.	A	G	.	.	MAF_INRAE=31.667;MAF_USDA=8.333
NC_035098.1	15161732	.	C	T	.	.	MAF_INRAE=6.667;MAF_USDA=1.639
NC_035098.1	15161819	.	G	A	.	.	MAF_USDA=22.917
NC_035098.1	15161930	.	G	A	.	.	MAF_INRAE=10.526
NC_035098.1	15161931	.	C	A	.	.	MAF_USDA=8.197
NC_035098.1	15161947	.	C	A	.	.	MAF_USDA=24.59
NC_035098.1	15162038	.	C	G	.	.	MAF_INRAE=18.354;MAF_USDA=42.353
NC_035098.1	15162049	.	G	T	.	.	MAF_INRAE=13.291;MAF_USDA=9.016
NC_035098.1	15162066	.	G	A	.	.	MAF_INRAE=48.101;MAF_USDA=19.412
NC_035098.1	15162186	.	T	G	.	.	MAF_INRAE=1.667;MAF_USDA=2.083
NC_035098.1	15162197	.	A	G	.	.	MAF_USDA=12.295
NC_035098.1	15162240	.	C	T	.	.	MAF_USDA=5.738
NC_035098.1	15162241	.	A	G	.	.	MAF_INRAE=2.5;MAF_USDA=10.0
NC_035098.1	15162279	.	C	A	.	.	MAF_USDA=4.918
NC_035098.1	15162302	.	G	T	.	.	MAF_INRAE=2.5;MAF_USDA=12.353
NC_035098.1	15162440	.	A	C	.	.	MAF_USDA=32.353
NC_035098.1	15162482	.	T	C	.	.	MAF_USDA=2.459
NC_035098.1	15162561	.	C	A	.	.	MAF_USDA=1.639
NC_035098.1	15162806	.	G	A	.	.	MAF_USDA=1.639
NC_035098.1	15162862	.	T	G	.	.	MAF_INRAE=33.333;MAF_USDA=2.976
NC_035098.1	15162875	.	T	C	.	.	MAF_INRAE=32.278;MAF_USDA=13.095
NC_035098.1	15162890	.	C	A	.	.	MAF_INRAE=31.646;MAF_USDA=12.941
NC_035098.1	15162894	.	C	T	.	.	MAF_USDA=2.459
NC_035098.1	15163036	.	C	A	.	.	MAF_USDA=4.098
NC_035098.1	15163056	.	C	T	.	.	MAF_USDA=11.475
NC_035098.1	15163093	.	T	C	.	.	MAF_INRAE=10.0;MAF_USDA=10.0
NC_035098.1	15163134	.	A	C	.	.	MAF_INRAE=5.263
NC_035098.1	15163186	.	A	G	.	.	MAF_INRAE=32.278;MAF_USDA=23.529
NC_035098.1	15163204	.	A	C	.	.	MAF_USDA=4.167
NC_035098.1	15163235	.	T	G	.	.	MAF_INRAE=47.468;MAF_USDA=20.0
NC_035098.1	15163273	.	T	C	.	.	MAF_INRAE=47.468;MAF_USDA=17.647
NC_035098.1	15163282	.	G	A	.	.	MAF_INRAE=22.785;MAF_USDA=4.167
NC_035098.1	15163309	.	C	T	.	.	MAF_USDA=7.377
NC_035098.1	15163333	.	C	T	.	.	MAF_USDA=7.647
NC_035098.1	15163380	.	G	A	.	.	MAF_INRAE=32.278;MAF_USDA=12.941
NC_035098.1	15163384	.	A	T	.	.	MAF_INRAE=3.333;MAF_USDA=12.353
NC_035098.1	15163392	.	T	C	.	.	MAF_USDA=13.115
NC_035098.1	15163429	.	G	T	.	.	MAF_INRAE=47.468;MAF_USDA=19.643
NC_035098.1	15163490	.	C	T	.	.	MAF_USDA=1.639
NC_035098.1	15163493	.	A	G	.	.	MAF_INRAE=31.646;MAF_USDA=14.706
NC_035098.1	15163510	.	G	A	.	.	MAF_USDA=1.639
NC_035098.1	15163561	.	G	T	.	.	MAF_USDA=11.475
NC_035098.1	15163590	.	C	T	.	.	MAF_INRAE=22.785;MAF_USDA=4.167
NC_035098.1	15163591	.	A	C	.	.	MAF_USDA=11.475
NC_035098.1	15163646	.	T	C	.	.	MAF_USDA=14.706
NC_035098.1	15163826	.	G	T	.	.	MAF_INRAE=47.468;MAF_USDA=18.824
NC_035098.1	15163856	.	C	T	.	.	MAF_USDA=6.557
NC_035098.1	15163870	.	G	A	.	.	MAF_USDA=1.639
NC_035098.1	15163979	.	A	T	.	.	MAF_USDA=6.557
NC_035098.1	15164019	.	G	T	.	.	MAF_INRAE=48.101;MAF_USDA=19.412
NC_035098.1	15164040	.	C	T,A	.	.	MAF_INRAE=6.667;MAF_USDA=29.167
NC_035098.1	15164132	.	A	C	.	.	MAF_INRAE=31.646;MAF_USDA=12.941
NC_035098.1	15164159	.	T	G	.	.	MAF_USDA=4.918
NC_035098.1	15164184	.	G	T	.	.	MAF_USDA=13.934
NC_035098.1	15164194	.	A	G	.	.	MAF_INRAE=25.316;MAF_USDA=16.471
NC_035098.1	15164206	.	A	G	.	.	MAF_USDA=6.557
NC_035098.1	15164207	.	T	C	.	.	MAF_INRAE=17.722;MAF_USDA=11.176
NC_035098.1	15164208	.	A	G	.	.	MAF_INRAE=31.646;MAF_USDA=30.588
NC_035098.1	15164280	.	G	C	.	.	MAF_USDA=13.115
NC_035098.1	15164298	.	T	A	.	.	MAF_USDA=7.059
NC_035098.1	15164356	.	T	C	.	.	MAF_USDA=4.918
NC_035098.1	15164437	.	A	T	.	.	MAF_INRAE=11.667;MAF_USDA=4.167
NC_035098.1	15164438	.	G	T	.	.	MAF_INRAE=1.667
NC_035098.1	15164441	.	G	A	.	.	MAF_INRAE=1.667
NC_035098.1	15164446	.	G	T	.	.	MAF_INRAE=1.667
NC_035098.1	15164505	.	T	C	.	.	MAF_INRAE=3.333
NC_035098.1	15164509	.	A	G	.	.	MAF_INRAE=6.667
NC_035098.1	15164599	.	C	A	.	.	MAF_INRAE=28.333;MAF_USDA=37.059
NC_035098.1	15164648	.	C	T	.	.	MAF_USDA=1.765
NC_035098.1	15164675	.	T	A	.	.	MAF_INRAE=22.152;MAF_USDA=4.167
NC_035098.1	15164688	.	G	A	.	.	MAF_INRAE=1.667
NC_035098.1	15164693	.	G	A	.	.	MAF_INRAE=1.667
NC_035098.1	15164828	.	G	A	.	.	MAF_USDA=6.557
NC_035098.1	15164839	.	G	A	.	.	MAF_INRAE=5.833
NC_035098.1	15164895	.	C	T	.	.	MAF_USDA=11.667
NC_035098.1	15164898	.	C	T	.	.	MAF_INRAE=17.722;MAF_USDA=25.882
NC_035098.1	15164914	.	A	G	.	.	MAF_INRAE=25.316;MAF_USDA=32.941
NC_035098.1	15164953	.	G	T	.	.	MAF_INRAE=43.038;MAF_USDA=47.647
NC_035098.1	15164965	.	C	T	.	.	MAF_INRAE=31.646;MAF_USDA=7.647
NC_035098.1	15164989	.	C	T	.	.	MAF_USDA=9.016
NC_035098.1	15164999	.	T	G	.	.	MAF_USDA=7.647
NC_035098.1	15165004	.	A	C	.	.	MAF_INRAE=31.013;MAF_USDA=8.235
NC_035098.1	15165077	.	T	A	.	.	MAF_INRAE=17.089;MAF_USDA=33.529
NC_035098.1	15165174	.	C	T	.	.	MAF_INRAE=24.684;MAF_USDA=17.647
NC_035098.1	15165279	.	C	A	.	.	MAF_USDA=1.639
NC_035098.1	15165326	.	G	C	.	.	MAF_USDA=8.197
NC_035098.1	15165491	.	C	A	.	.	MAF_INRAE=3.333;MAF_USDA=11.176
NC_035098.1	15165584	.	C	A	.	.	MAF_USDA=6.557
NC_035098.1	15165631	.	T	G	.	.	MAF_INRAE=31.667;MAF_USDA=42.353
NC_035098.1	15165634	.	A	T	.	.	MAF_INRAE=33.333;MAF_USDA=7.647
NC_035098.1	15165678	.	A	G	.	.	MAF_INRAE=11.667;MAF_USDA=18.75
NC_035098.1	15165686	.	T	C	.	.	MAF_INRAE=33.333;MAF_USDA=4.118
NC_035098.1	15165698	.	A	C	.	.	MAF_USDA=45.882
NC_035098.1	15165719	.	G	A	.	.	MAF_USDA=48.824
NC_035098.1	15165727	.	G	C	.	.	MAF_USDA=47.647
NC_035098.1	15165728	.	G	A	.	.	MAF_USDA=47.059
NC_035098.1	15165795	.	C	A	.	.	MAF_USDA=5.738
NC_035098.1	15165849	.	G	C	.	.	MAF_INRAE=5.833;MAF_USDA=4.918
NC_035098.1	15165892	.	C	T	.	.	MAF_INRAE=40.0;MAF_USDA=14.118
NC_035098.1	15165965	.	A	C	.	.	MAF_USDA=4.098
NC_035098.1	15165998	.	C	T	.	.	MAF_USDA=3.279
NC_035098.1	15166032	.	A	G	.	.	MAF_USDA=16.667
NC_035098.1	15166070	.	C	T	.	.	MAF_INRAE=36.667;MAF_USDA=12.5
NC_035098.1	15166165	.	G	A	.	.	MAF_USDA=7.377
NC_035098.1	15166292	.	G	A	.	.	MAF_INRAE=24.684;MAF_USDA=38.235
NC_035098.1	15166401	.	C	A	.	.	MAF_INRAE=36.842;MAF_USDA=50.0
NC_035098.1	15166404	.	G	A	.	.	MAF_USDA=48.824
NC_035098.1	15166419	.	T	G	.	.	MAF_USDA=2.5
NC_035098.1	15166455	.	A	G	.	.	MAF_USDA=14.583
NC_035098.1	15166479	.	C	T	.	.	MAF_USDA=22.917
NC_035098.1	15166484	.	C	T	.	.	MAF_USDA=18.75
NC_035098.1	15166522	.	C	T	.	.	MAF_INRAE=15.789;MAF_USDA=4.167
NC_035098.1	15166664	.	G	A	.	.	MAF_USDA=6.557
NC_035098.1	15166666	.	A	G	.	.	MAF_INRAE=30.38;MAF_USDA=7.647
NC_035098.1	15166714	.	A	T	.	.	MAF_USDA=1.639
NC_035098.1	15166809	.	C	T	.	.	MAF_USDA=11.176
NC_035098.1	15166846	.	A	G	.	.	MAF_USDA=12.5
NC_035098.1	15166891	.	C	A	.	.	MAF_USDA=23.913
NC_035098.1	15166905	.	G	A	.	.	MAF_INRAE=15.789;MAF_USDA=4.167
NC_035098.1	15166940	.	T	G	.	.	MAF_USDA=4.217
NC_035098.1	15167023	.	T	G	.	.	MAF_INRAE=17.722;MAF_USDA=11.176
NC_035098.1	15167057	.	A	T	.	.	MAF_INRAE=3.333;MAF_USDA=11.176
NC_035098.1	15167092	.	A	G	.	.	MAF_USDA=3.279
NC_035098.1	15167123	.	C	T	.	.	MAF_USDA=1.639
NC_035098.1	15167124	.	G	A	.	.	MAF_INRAE=11.667;MAF_USDA=4.167
NC_035098.1	15167236	.	A	C	.	.	MAF_INRAE=41.772;MAF_USDA=47.647
NC_035098.1	15167277	.	G	A	.	.	MAF_USDA=2.459
NC_035098.1	15167356	.	G	A	.	.	MAF_USDA=1.639
NC_035098.1	15167387	.	A	C	.	.	MAF_USDA=7.377
NC_035098.1	15167421	.	T	G	.	.	MAF_INRAE=24.051;MAF_USDA=14.706
NC_035098.1	15167429	.	G	A	.	.	MAF_INRAE=3.333
NC_035098.1	15167476	.	G	C	.	.	MAF_INRAE=31.013;MAF_USDA=8.235
NC_035098.1	15167541	.	G	T	.	.	MAF_INRAE=31.646;MAF_USDA=9.412
NC_035098.1	15167567	.	T	A	.	.	MAF_INRAE=25.316;MAF_USDA=32.941
NC_035098.1	15167591	.	T	A	.	.	MAF_INRAE=25.316;MAF_USDA=32.353
NC_035098.1	15167667	.	G	A	.	.	MAF_USDA=7.647
NC_035098.1	15167669	.	T	G	.	.	MAF_USDA=7.647
NC_035098.1	15167817	.	T	G	.	.	MAF_USDA=11.475
NC_035098.1	15167871	.	C	A	.	.	MAF_INRAE=40.506;MAF_USDA=35.294
NC_035098.1	15168003	.	G	T	.	.	MAF_INRAE=17.722
NC_035098.1	15168018	.	C	T	.	.	MAF_INRAE=16.456;MAF_USDA=9.412
NC_035098.1	15168153	.	A	T	.	.	MAF_USDA=8.197
NC_035098.1	15168161	.	G	T	.	.	MAF_USDA=7.377
NC_035098.1	15168300	.	G	T	.	.	MAF_INRAE=31.013;MAF_USDA=13.529
NC_035098.1	15168336	.	A	T	.	.	MAF_USDA=5.738
NC_035098.1	15168398	.	G	C	.	.	MAF_USDA=2.459
NC_035098.1	15168403	.	C	T	.	.	MAF_USDA=2.459
NC_035098.1	15168414	.	C	T	.	.	MAF_USDA=3.279
NC_035098.1	15168428	.	A	G	.	.	MAF_USDA=2.459
NC_035098.1	15168433	.	C	T	.	.	MAF_USDA=2.459
NC_035098.1	15168440	.	G	A	.	.	MAF_USDA=2.459
NC_035098.1	15168466	.	T	A	.	.	MAF_USDA=2.459
NC_035098.1	15168645	.	A	G	.	.	MAF_USDA=1.639
NC_035098.1	15168704	.	C	T	.	.	MAF_INRAE=22.785;MAF_USDA=2.353
NC_035098.1	15168728	.	G	A	.	.	MAF_INRAE=31.646;MAF_USDA=13.095
NC_035098.1	15168733	.	C	T	.	.	MAF_USDA=1.667
NC_035098.1	15168817	.	G	A	.	.	MAF_INRAE=17.722;MAF_USDA=34.118
NC_035098.1	15168841	.	C	T	.	.	MAF_INRAE=31.646;MAF_USDA=7.647
NC_035098.1	15168959	.	G	T	.	.	MAF_USDA=1.639
NC_035098.1	15168970	.	A	C	.	.	MAF_USDA=1.639
NC_035098.1	15168996	.	G	A	.	.	MAF_USDA=1.639
NC_035098.1	15169087	.	A	G	.	.	MAF_USDA=1.639
NC_035098.1	15169089	.	G	A	.	.	MAF_USDA=1.639
NC_035098.1	15169228	.	C	A	.	.	MAF_INRAE=2.5;MAF_USDA=2.083
NC_035098.1	15169231	.	C	T	.	.	MAF_USDA=3.279
NC_035098.1	15169255	.	G	T	.	.	MAF_INRAE=36.842;MAF_USDA=34.706
NC_035098.1	15169365	.	A	C	.	.	MAF_INRAE=31.646;MAF_USDA=7.647
NC_035098.1	15169375	.	T	G	.	.	MAF_USDA=1.639
NC_035098.1	15169563	.	G	T	.	.	MAF_USDA=6.557
NC_035098.1	15169590	.	C	T	.	.	MAF_USDA=7.647
NC_035098.1	15169592	.	T	G	.	.	MAF_USDA=6.25
NC_035098.1	15169741	.	A	C	.	.	MAF_INRAE=13.924
NC_035098.1	15169753	.	G	A	.	.	MAF_USDA=1.639
NC_035098.1	15169775	.	G	A	.	.	MAF_INRAE=2.532;MAF_USDA=2.459
NC_035098.1	15169783	.	T	C	.	.	MAF_INRAE=3.333;MAF_USDA=28.235
NC_035098.1	15169810	.	C	T	.	.	MAF_INRAE=32.5;MAF_USDA=6.25
NC_035098.1	15169819	.	C	G	.	.	MAF_INRAE=31.646;MAF_USDA=14.706
NC_035098.1	15169881	.	C	T	.	.	MAF_USDA=1.639
NC_035098.1	15169882	.	G	A	.	.	MAF_INRAE=6.962;MAF_USDA=4.098
NC_035098.1	15169889	.	T	A	.	.	MAF_INRAE=37.5;MAF_USDA=14.706
NC_035098.1	15170362	.	C	T	.	.	MAF_USDA=1.639
NC_035098.1	15170374	.	C	A	.	.	MAF_INRAE=6.962;MAF_USDA=4.098
NC_035098.1	15170460	.	T	C	.	.	MAF_USDA=20.833
NC_035098.1	15170495	.	G	T	.	.	MAF_USDA=16.471
NC_035098.1	15170547	.	C	T	.	.	MAF_INRAE=17.722;MAF_USDA=30.0
NC_035098.1	15170671	.	T	C	.	.	MAF_USDA=7.059
NC_035098.1	15170674	.	A	G	.	.	MAF_USDA=20.833
NC_035098.1	15170817	.	G	T	.	.	MAF_INRAE=24.684;MAF_USDA=17.857
NC_035098.1	15170818	.	T	G	.	.	MAF_USDA=2.083
NC_035098.1	15170855	.	T	C	.	.	MAF_USDA=9.167
NC_035098.1	15170863	.	C	A	.	.	MAF_INRAE=47.468;MAF_USDA=19.643
NC_035098.1	15170943	.	A	T	.	.	MAF_USDA=6.557
NC_035098.1	15170963	.	G	A	.	.	MAF_INRAE=30.38;MAF_USDA=13.529
NC_035098.1	15171002	.	A	G	.	.	MAF_INRAE=46.203;MAF_USDA=19.412
NC_035098.1	15171162	.	C	T	.	.	MAF_USDA=1.639
NC_035098.1	15171178	.	A	G	.	.	MAF_INRAE=36.842;MAF_USDA=35.294
NC_035098.1	15171202	.	C	T	.	.	MAF_USDA=1.639
NC_035098.1	15171278	.	C	T	.	.	MAF_USDA=1.639
NC_035098.1	15171370	.	C	A	.	.	MAF_INRAE=31.013;MAF_USDA=14.118
NC_035098.1	15171392	.	T	C	.	.	MAF_USDA=28.235
NC_035098.1	15171415	.	G	T	.	.	MAF_INRAE=5.833;MAF_USDA=4.706
NC_035098.1	15171440	.	C	T	.	.	MAF_USDA=1.639
NC_035098.1	15171444	.	C	A	.	.	MAF_INRAE=6.667;MAF_USDA=1.639
NC_035098.1	15171462	.	T	C	.	.	MAF_INRAE=31.646;MAF_USDA=8.235
NC_035098.1	15171489	.	T	A	.	.	MAF_INRAE=6.329
NC_035098.1	15171505	.	A	C	.	.	MAF_INRAE=32.911;MAF_USDA=14.118
NC_035098.1	15171528	.	A	G	.	.	MAF_INRAE=16.456;MAF_USDA=10.588
NC_035098.1	15171613	.	C	T	.	.	MAF_INRAE=20.253;MAF_USDA=17.059
NC_035098.1	15171795	.	G	A	.	.	MAF_USDA=6.667
NC_035098.1	15171798	.	C	T	.	.	MAF_USDA=5.738
NC_035098.1	15171822	.	C	A	.	.	MAF_USDA=1.639
NC_035098.1	15171875	.	G	T	.	.	MAF_INRAE=31.013;MAF_USDA=14.706
NC_035098.1	15171917	.	C	T	.	.	MAF_USDA=7.377
NC_035098.1	15171972	.	A	G	.	.	MAF_INRAE=3.333;MAF_USDA=27.059
NC_035098.1	15171975	.	G	T	.	.	MAF_INRAE=35.833;MAF_USDA=8.333
NC_035098.1	15171986	.	G	A	.	.	MAF_USDA=11.475
NC_035098.1	15171992	.	T	C	.	.	MAF_INRAE=34.167;MAF_USDA=10.0
NC_035098.1	15172011	.	G	T	.	.	MAF_INRAE=22.785;MAF_USDA=4.167
NC_035098.1	15172026	.	C	G	.	.	MAF_USDA=1.639
NC_035098.1	15172094	.	T	G	.	.	MAF_INRAE=48.101;MAF_USDA=18.235
NC_035098.1	15172156	.	C	A	.	.	MAF_USDA=4.918
NC_035098.1	15172158	.	C	A	.	.	MAF_INRAE=31.646;MAF_USDA=12.353
NC_035098.1	15172271	.	C	T	.	.	MAF_USDA=15.882
NC_035098.1	15172457	.	A	G	.	.	MAF_USDA=1.639
NC_035098.1	15172478	.	A	T	.	.	MAF_USDA=1.639
NC_035098.1	15172568	.	C	A	.	.	MAF_INRAE=11.392;MAF_USDA=5.738
NC_035098.1	15172617	.	T	G	.	.	MAF_INRAE=4.167;MAF_USDA=28.824
NC_035098.1	15172720	.	G	A	.	.	MAF_INRAE=21.053;MAF_USDA=8.235
NC_035098.1	15172804	.	G	A	.	.	MAF_INRAE=33.333;MAF_USDA=6.25
NC_035098.1	15173013	.	A	G	.	.	MAF_INRAE=2.5;MAF_USDA=4.706
NC_035098.1	15173189	.	C	T	.	.	MAF_INRAE=1.667;MAF_USDA=2.083
NC_035098.1	15173213	.	T	C	.	.	MAF_USDA=2.083
NC_035098.1	15173253	.	G	A	.	.	MAF_INRAE=10.526
NC_035098.1	15173380	.	G	A	.	.	MAF_INRAE=32.5;MAF_USDA=4.167
NC_035098.1	15173416	.	C	T	.	.	MAF_USDA=11.475
NC_035098.1	15173447	.	C	A	.	.	MAF_USDA=20.833
NC_035098.1	15173461	.	A	C	.	.	MAF_USDA=37.5
NC_035098.1	15173492	.	C	T	.	.	MAF_INRAE=31.013;MAF_USDA=8.235
NC_035098.1	15173501	.	A	G	.	.	MAF_USDA=9.836
NC_035098.1	15173505	.	G	A	.	.	MAF_USDA=19.672
NC_035098.1	15173511	.	C	T	.	.	MAF_USDA=6.557
NC_035098.1	15173530	.	T	G	.	.	MAF_USDA=10.656
NC_035098.1	15173566	.	T	C	.	.	MAF_INRAE=6.329;MAF_USDA=4.918
NC_035098.1	15173576	.	C	T	.	.	MAF_USDA=8.197
NC_035098.1	15173597	.	T	A	.	.	MAF_USDA=4.098
NC_035098.1	15173606	.	C	T	.	.	MAF_INRAE=14.557
NC_035098.1	15173634	.	G	A	.	.	MAF_INRAE=2.5
NC_035098.1	15173712	.	A	C	.	.	MAF_INRAE=6.667
NC_035098.1	15173729	.	C	T	.	.	MAF_INRAE=14.557
NC_035098.1	15173752	.	G	T	.	.	MAF_USDA=8.197
NC_035098.1	15173785	.	C	T	.	.	MAF_USDA=4.918
NC_035098.1	15173805	.	C	A	.	.	MAF_INRAE=44.937;MAF_USDA=13.934
NC_035098.1	15173816	.	C	A	.	.	MAF_USDA=6.557
NC_035098.1	15173827	.	T	C	.	.	MAF_USDA=7.377
NC_035098.1	15173873	.	C	A	.	.	MAF_USDA=1.639
NC_035098.1	15173882	.	C	T	.	.	MAF_USDA=7.377
NC_035098.1	15174018	.	C	T	.	.	MAF_USDA=18.824
NC_035098.1	15174024	.	C	T	.	.	MAF_USDA=12.295
NC_035098.1	15174031	.	G	A	.	.	MAF_INRAE=31.646;MAF_USDA=8.333
NC_035098.1	15174037	.	A	G	.	.	MAF_INRAE=2.5;MAF_USDA=6.25
NC_035098.1	15174068	.	A	T	.	.	MAF_USDA=1.639
NC_035098.1	15174158	.	C	A	.	.	MAF_USDA=1.667
NC_035098.1	15174259	.	C	T	.	.	MAF_INRAE=31.646;MAF_USDA=19.643
NC_035098.1	15174260	.	G	A	.	.	MAF_USDA=3.333
NC_035098.1	15174442	.	C	A	.	.	MAF_USDA=9.167
NC_035098.1	15174485	.	C	T	.	.	MAF_USDA=1.667
NC_035098.1	15174502	.	G	A	.	.	MAF_USDA=1.667
NC_035098.1	15174517	.	A	T	.	.	MAF_USDA=1.667
NC_035098.1	15174539	.	T	C	.	.	MAF_USDA=8.333
NC_035098.1	15174612	.	G	T	.	.	MAF_INRAE=31.646;MAF_USDA=19.643
NC_035098.1	15174684	.	T	A	.	.	MAF_INRAE=28.481;MAF_USDA=17.262
NC_035098.1	15174717	.	G	A	.	.	MAF_USDA=5.833
NC_035098.1	15174720	.	T	C	.	.	MAF_USDA=7.5
NC_035098.1	15174735	.	C	T	.	.	MAF_USDA=1.667
NC_035098.1	15174738	.	C	A	.	.	MAF_INRAE=34.177;MAF_USDA=40.476
NC_035098.1	15174803	.	A	T	.	.	MAF_INRAE=28.481;MAF_USDA=17.857
NC_035098.1	15174807	.	T	C	.	.	MAF_INRAE=27.5;MAF_USDA=17.857
NC_035098.1	15174821	.	C	T	.	.	MAF_USDA=2.5
NC_035098.1	15174867	.	G	T	.	.	MAF_USDA=1.667
NC_035098.1	15174886	.	A	T	.	.	MAF_INRAE=6.962
NC_035098.1	15174990	.	A	G	.	.	MAF_INRAE=20.253;MAF_USDA=15.476
NC_035098.1	15175021	.	T	A	.	.	MAF_INRAE=49.367
NC_035098.1	15175090	.	A	C	.	.	MAF_INRAE=10.526
NC_035098.1	15175091	.	C	A	.	.	MAF_INRAE=39.873
NC_035098.1	15175092	.	C	A	.	.	MAF_INRAE=1.667;MAF_USDA=11.31
NC_035098.1	15175102	.	T	G	.	.	MAF_INRAE=46.835;MAF_USDA=24.405
NC_035098.1	15175103	.	A	G	.	.	MAF_USDA=1.667
NC_035098.1	15175173	.	G	A	.	.	MAF_INRAE=48.734;MAF_USDA=19.643
NC_035098.1	15175235	.	CG	CA	.	.	MAF_USDA=2.083
NC_035098.1	15175386	.	T	C	.	.	MAF_INRAE=2.5;MAF_USDA=12.5
NC_035098.1	15175493	.	C	T	.	.	MAF_USDA=7.5
NC_035098.1	15175534	.	G	A	.	.	MAF_USDA=1.667
NC_035098.1	15175667	.	G	A	.	.	MAF_INRAE=48.734;MAF_USDA=27.976
NC_035098.1	15175688	.	A	C	.	.	MAF_USDA=10.833
NC_035098.1	15175751	.	G	T	.	.	MAF_INRAE=3.333;MAF_USDA=26.471
NC_035098.1	15175780	.	T	G	.	.	MAF_INRAE=31.646;MAF_USDA=11.765
NC_035098.1	15175858	.	T	A	.	.	MAF_INRAE=14.557
NC_035098.1	15175937	.	A	G	.	.	MAF_INRAE=13.291
NC_035098.1	15175986	.	C	T	.	.	MAF_INRAE=10.759;MAF_USDA=10.588
NC_035098.1	15176003	.	C	A	.	.	MAF_USDA=14.706
NC_035098.1	15176018	.	T	C	.	.	MAF_USDA=3.279
NC_035098.1	15176034	.	G	T	.	.	MAF_USDA=3.279
NC_035098.1	15176090	.	G	A	.	.	MAF_INRAE=48.734;MAF_USDA=32.941
NC_035098.1	15176110	.	C	T	.	.	MAF_USDA=11.475
NC_035098.1	15176193	.	A	C	.	.	MAF_USDA=6.557
NC_035098.1	15176277	.	C	T	.	.	MAF_INRAE=14.557;MAF_USDA=10.588
NC_035098.1	15176298	.	C	T	.	.	MAF_INRAE=31.013;MAF_USDA=12.353
NC_035098.1	15176307	.	G	A	.	.	MAF_USDA=17.647
NC_035098.1	15176402	.	A	G	.	.	MAF_INRAE=2.5;MAF_USDA=10.0
NC_035098.1	15176466	.	G	A	.	.	MAF_INRAE=23.418;MAF_USDA=4.167
NC_035098.1	15177024	.	C	T	.	.	MAF_USDA=12.5
NC_035098.1	15177170	.	G	A	.	.	MAF_INRAE=1.667;MAF_USDA=2.083
NC_035098.1	15177351	.	T	A	.	.	MAF_INRAE=2.5;MAF_USDA=12.353
NC_035098.1	15177374	.	A	T	.	.	MAF_USDA=3.279
NC_035098.1	15177381	.	T	C	.	.	MAF_INRAE=2.5;MAF_USDA=14.706
NC_035098.1	15177424	.	C	T	.	.	MAF_INRAE=2.5;MAF_USDA=11.765
NC_035098.1	15177453	.	G	A	.	.	MAF_INRAE=3.333;MAF_USDA=12.353
NC_035098.1	15177499	.	T	G	.	.	MAF_USDA=18.824
NC_035098.1	15177510	.	A	T	.	.	MAF_INRAE=44.167;MAF_USDA=42.941
NC_035098.1	15177514	.	G	T	.	.	MAF_INRAE=2.5;MAF_USDA=12.353
NC_035098.1	15177533	.	T	G	.	.	MAF_USDA=8.197
NC_035098.1	15177692	.	C	A	.	.	MAF_USDA=4.918
NC_035098.1	15177699	.	T	G	.	.	MAF_INRAE=5.833;MAF_USDA=4.706
NC_035098.1	15177736	.	T	C	.	.	MAF_USDA=5.738
NC_035098.1	15177802	.	G	A	.	.	MAF_INRAE=13.924;MAF_USDA=9.016
NC_035098.1	15177848	.	G	A	.	.	MAF_USDA=5.738
NC_035098.1	15177866	.	T	G	.	.	MAF_USDA=12.941
NC_035098.1	15177878	.	C	A	.	.	MAF_USDA=5.738
NC_035098.1	15178015	.	A	G	.	.	MAF_USDA=2.083
NC_035098.1	15178073	.	A	T	.	.	MAF_INRAE=45.57;MAF_USDA=34.118
NC_035098.1	15178089	.	T	A	.	.	MAF_INRAE=2.5
NC_035098.1	15178097	.	C	T	.	.	MAF_USDA=4.918
NC_035098.1	15178101	.	C	T	.	.	MAF_INRAE=6.667;MAF_USDA=1.639
NC_035098.1	15178109	.	T	C	.	.	MAF_USDA=6.557
NC_035098.1	15178117	.	C	A	.	.	MAF_INRAE=10.759;MAF_USDA=6.471
NC_035098.1	15178148	.	A	C	.	.	MAF_USDA=2.459
NC_035098.1	15178165	.	G	T	.	.	MAF_USDA=1.639
NC_035098.1	15178176	.	T	C	.	.	MAF_INRAE=48.101;MAF_USDA=45.294
NC_035098.1	15178188	.	G	A	.	.	MAF_INRAE=10.759;MAF_USDA=6.471
NC_035098.1	15178222	.	G	A	.	.	MAF_INRAE=2.5;MAF_USDA=10.588
NC_035098.1	15178324	.	A	T	.	.	MAF_USDA=1.639
NC_035098.1	15178332	.	G	A	.	.	MAF_INRAE=2.5;MAF_USDA=8.824
NC_035098.1	15178350	.	T	G	.	.	MAF_INRAE=6.962;MAF_USDA=7.647
NC_035098.1	15178362	.	C	G	.	.	MAF_USDA=5.0
NC_035098.1	15178446	.	T	A	.	.	MAF_INRAE=6.667;MAF_USDA=1.639
NC_035098.1	15178492	.	C	A	.	.	MAF_USDA=4.918
NC_035098.1	15178516	.	A	T	.	.	MAF_INRAE=28.481;MAF_USDA=15.294
NC_035098.1	15178539	.	G	A	.	.	MAF_INRAE=22.152;MAF_USDA=26.471
NC_035098.1	15178549	.	G	T	.	.	MAF_USDA=3.279
NC_035098.1	15178556	.	C	T	.	.	MAF_USDA=4.098
NC_035098.1	15178559	.	C	T	.	.	MAF_USDA=4.098
NC_035098.1	15178589	.	T	C	.	.	MAF_USDA=13.529
NC_035098.1	15178606	.	T	A	.	.	MAF_INRAE=3.333
NC_035098.1	15178612	.	C	G	.	.	MAF_INRAE=3.333
NC_035098.1	15178617	.	G	A	.	.	MAF_INRAE=31.667;MAF_USDA=5.882
NC_035098.1	15178691	.	G	A	.	.	MAF_USDA=4.098
NC_035098.1	15178692	.	G	A	.	.	MAF_USDA=4.098
NC_035098.1	15178693	.	A	G	.	.	MAF_INRAE=3.333
NC_035098.1	15178703	.	G	T	.	.	MAF_INRAE=3.333
NC_035098.1	15178712	.	T	C	.	.	MAF_INRAE=4.167
NC_035098.1	15178870	.	C	T	.	.	MAF_INRAE=6.667;MAF_USDA=1.639
NC_035098.1	15178879	.	A	G	.	.	MAF_INRAE=2.5;MAF_USDA=13.529
NC_035098.1	15178928	.	G	A	.	.	MAF_INRAE=2.5
NC_035098.1	15178957	.	G	A	.	.	MAF_INRAE=44.937;MAF_USDA=29.412
NC_035098.1	15178961	.	T	A	.	.	MAF_INRAE=2.5;MAF_USDA=12.941
NC_035098.1	15178981	.	C	T	.	.	MAF_INRAE=44.937;MAF_USDA=30.0
NC_035098.1	15179092	.	T	C	.	.	MAF_INRAE=2.5;MAF_USDA=12.941
NC_035098.1	15179346	.	G	A	.	.	MAF_USDA=5.738
NC_035098.1	15179454	.	C	A	.	.	MAF_USDA=15.294
NC_035098.1	15179692	.	G	C	.	.	MAF_USDA=2.083
NC_035098.1	15179699	.	T	A	.	.	MAF_USDA=1.667
NC_035098.1	15179764	.	G	C	.	.	MAF_USDA=1.639
NC_035098.1	15179772	.	A	G	.	.	MAF_INRAE=11.667;MAF_USDA=4.167
NC_035098.1	15179777	.	A	T	.	.	MAF_INRAE=42.405;MAF_USDA=46.471
NC_035098.1	15179778	.	T	A	.	.	MAF_INRAE=49.167;MAF_USDA=47.647
NC_035098.1	15179934	.	T	A	.	.	MAF_INRAE=2.5;MAF_USDA=12.941
NC_035098.1	15180012	.	A	C	.	.	MAF_INRAE=29.114;MAF_USDA=32.353
NC_035098.1	15180020	.	G	C	.	.	MAF_USDA=1.639
NC_035098.1	15180035	.	T	A	.	.	MAF_INRAE=16.456;MAF_USDA=42.353
NC_035098.1	15180048	.	G	T	.	.	MAF_INRAE=28.481;MAF_USDA=32.353
NC_035098.1	15180054	.	T	G	.	.	MAF_INRAE=32.5;MAF_USDA=7.647
NC_035098.1	15180083	.	A	G	.	.	MAF_USDA=5.738
NC_035098.1	15180095	.	A	G	.	.	MAF_USDA=5.738
NC_035098.1	15180136	.	C	T	.	.	MAF_USDA=3.279
NC_035098.1	15180164	.	T	C	.	.	MAF_INRAE=29.114;MAF_USDA=16.471
NC_035098.1	15180259	.	A	G	.	.	MAF_USDA=1.639
NC_035098.1	15180298	.	G	A	.	.	MAF_INRAE=21.519;MAF_USDA=9.412
NC_035098.1	15180308	.	G	A	.	.	MAF_INRAE=1.667;MAF_USDA=7.647
NC_035098.1	15180328	.	G	A	.	.	MAF_INRAE=32.5;MAF_USDA=5.294
NC_035098.1	15180357	.	A	C	.	.	MAF_INRAE=1.667;MAF_USDA=15.294
NC_035098.1	15180361	.	A	G	.	.	MAF_INRAE=1.667;MAF_USDA=2.083
NC_035098.1	15180383	.	A	C	.	.	MAF_USDA=14.706
NC_035098.1	15180398	.	T	C	.	.	MAF_INRAE=16.456;MAF_USDA=39.412
NC_035098.1	15180403	.	A	T	.	.	MAF_INRAE=15.823;MAF_USDA=5.294
NC_035098.1	15180471	.	T	C	.	.	MAF_USDA=2.459
NC_035098.1	15180608	.	C	A	.	.	MAF_INRAE=31.013;MAF_USDA=45.294
NC_035098.1	15180703	.	G	A	.	.	MAF_INRAE=1.667;MAF_USDA=2.083
NC_035098.1	15180853	.	C	A	.	.	MAF_USDA=1.667
NC_035098.1	15180897	.	G	A	.	.	MAF_INRAE=1.667;MAF_USDA=2.083
NC_035098.1	15180898	.	G	T	.	.	MAF_INRAE=1.667;MAF_USDA=2.083
NC_035098.1	15180899	.	C	T	.	.	MAF_USDA=6.548
NC_035098.1	15180971	.	A	T	.	.	MAF_INRAE=31.646;MAF_USDA=4.706
NC_035098.1	15180977	.	AG	AA	.	.	MAF_USDA=45.833
NC_035098.1	15180978	.	G	A	.	.	MAF_INRAE=30.38;MAF_USDA=41.803
NC_035098.1	15181074	.	G	A	.	.	MAF_USDA=6.471
NC_035098.1	15181165	.	G	A	.	.	MAF_INRAE=2.5
NC_035098.1	15181350	.	A	C	.	.	MAF_USDA=9.412
NC_035098.1	15181484	.	T	C	.	.	MAF_USDA=2.459
NC_035098.1	15181516	.	C	T	.	.	MAF_INRAE=2.5;MAF_USDA=17.647
NC_035098.1	15181519	.	C	T	.	.	MAF_INRAE=27.5;MAF_USDA=27.059
NC_035098.1	15181585	.	C	T	.	.	MAF_USDA=9.412
NC_035098.1	15181628	.	A	T	.	.	MAF_INRAE=14.557;MAF_USDA=13.333
NC_035098.1	15181641	.	A	G	.	.	MAF_INRAE=6.667;MAF_USDA=1.639
NC_035098.1	15181691	.	G	T	.	.	MAF_INRAE=5.263;MAF_USDA=6.25
NC_035098.1	15181708	.	C	A	.	.	MAF_INRAE=48.101;MAF_USDA=14.706
NC_035098.1	15181754	.	A	T	.	.	MAF_INRAE=44.304;MAF_USDA=44.118
NC_035098.1	15181755	.	T	A	.	.	MAF_INRAE=43.333;MAF_USDA=43.529
NC_035098.1	15181841	.	G	A	.	.	MAF_INRAE=1.667
NC_035098.1	15181844	.	A	T	.	.	MAF_USDA=5.738
NC_035098.1	15181849	.	C	T	.	.	MAF_USDA=8.197
NC_035098.1	15181857	.	G	C	.	.	MAF_USDA=9.016
NC_035098.1	15181860	.	T	A	.	.	MAF_USDA=4.706
NC_035098.1	15181864	.	G	T	.	.	MAF_INRAE=48.101;MAF_USDA=15.294
NC_035098.1	15181876	.	G	A	.	.	MAF_USDA=8.197
NC_035098.1	15181881	.	A	C	.	.	MAF_INRAE=27.215;MAF_USDA=26.471
NC_035098.1	15181884	.	A	G	.	.	MAF_INRAE=3.333
NC_035098.1	15181891	.	T	G	.	.	MAF_INRAE=2.5
NC_035098.1	15181917	.	G	A	.	.	MAF_INRAE=1.667
NC_035098.1	15181930	.	G	A	.	.	MAF_INRAE=9.167
NC_035098.1	15181932	.	C	T	.	.	MAF_INRAE=11.667
NC_035098.1	15181933	.	T	G	.	.	MAF_INRAE=11.667
NC_035098.1	15181982	.	G	A	.	.	MAF_INRAE=10.833
NC_035098.1	15181986	.	G	C	.	.	MAF_INRAE=10.833
NC_035098.1	15181990	.	T	C	.	.	MAF_USDA=1.639
NC_035098.1	15182008	.	C	T	.	.	MAF_INRAE=8.333
NC_035098.1	15182022	.	T	G	.	.	MAF_INRAE=9.167
NC_035098.1	15182025	.	T	A	.	.	MAF_INRAE=8.333
NC_035098.1	15182034	.	A	G	.	.	MAF_INRAE=25.949;MAF_USDA=17.647
NC_035098.1	15182035	.	A	G	.	.	MAF_USDA=2.083
NC_035098.1	15182039	.	T	G	.	.	MAF_USDA=2.459
NC_035098.1	15182162	.	A	T	.	.	MAF_USDA=1.667
NC_035098.1	15182170	.	T	A	.	.	MAF_USDA=4.706
NC_035098.1	15182189	.	T	C	.	.	MAF_USDA=4.098
NC_035098.1	15182199	.	A	C	.	.	MAF_INRAE=6.962;MAF_USDA=8.197
NC_035098.1	15182229	.	A	C	.	.	MAF_INRAE=1.667;MAF_USDA=2.083
NC_035098.1	15182259	.	T	C	.	.	MAF_USDA=14.754
NC_035098.1	15182279	.	T	C	.	.	MAF_USDA=41.667
NC_035098.1	15182297	.	T	G	.	.	MAF_USDA=3.279
NC_035098.1	15182318	.	T	C	.	.	MAF_INRAE=13.924;MAF_USDA=9.836
NC_035098.1	15182389	.	C	T	.	.	MAF_INRAE=28.481;MAF_USDA=25.882
NC_035098.1	15182406	.	A	T	.	.	MAF_INRAE=13.291;MAF_USDA=8.197
NC_035098.1	15182425	.	G	C	.	.	MAF_USDA=8.333
NC_035098.1	15182426	.	C	T	.	.	MAF_USDA=16.667
NC_035098.1	15182437	.	C	T	.	.	MAF_INRAE=13.924;MAF_USDA=22.353
NC_035098.1	15182440	.	G	A	.	.	MAF_INRAE=36.709;MAF_USDA=21.176
NC_035098.1	15182512	.	T	C	.	.	MAF_INRAE=13.924;MAF_USDA=11.176
NC_035098.1	15182535	.	C	T	.	.	MAF_USDA=4.118
NC_035098.1	15182574	.	A	T	.	.	MAF_USDA=2.459
NC_035098.1	15182617	.	A	T	.	.	MAF_INRAE=25.316;MAF_USDA=18.235
NC_035098.1	15182635	.	G	A	.	.	MAF_INRAE=25.316;MAF_USDA=18.235
NC_035098.1	15182809	.	G	A	.	.	MAF_USDA=4.098
NC_035098.1	15182835	.	A	T	.	.	MAF_INRAE=25.949;MAF_USDA=27.083
NC_035098.1	15182913	.	A	G	.	.	MAF_INRAE=49.367;MAF_USDA=48.214
NC_035098.1	15182947	.	T	C	.	.	MAF_INRAE=24.684;MAF_USDA=18.452
NC_035098.1	15182948	.	A	C	.	.	MAF_INRAE=24.167;MAF_USDA=27.083
NC_035098.1	15183117	.	G	A	.	.	MAF_INRAE=24.684;MAF_USDA=18.235
NC_035098.1	15183118	.	C	T	.	.	MAF_INRAE=24.167;MAF_USDA=18.235
NC_035098.1	15183121	.	T	G	.	.	MAF_INRAE=24.167;MAF_USDA=22.353
NC_035098.1	15183160	.	C	A	.	.	MAF_INRAE=14.557;MAF_USDA=8.197
NC_035098.1	15183255	.	C	A	.	.	MAF_USDA=11.176
NC_035098.1	15183338	.	G	A	.	.	MAF_USDA=8.235
NC_035098.1	15183379	.	C	T	.	.	MAF_INRAE=10.833;MAF_USDA=4.167
NC_035098.1	15183542	.	C	T	.	.	MAF_USDA=1.639
NC_035098.1	15183548	.	G	A	.	.	MAF_INRAE=24.684;MAF_USDA=28.824
NC_035098.1	15183569	.	G	C	.	.	MAF_USDA=5.738
NC_035098.1	15183698	.	C	T	.	.	MAF_INRAE=32.5;MAF_USDA=6.25
NC_035098.1	15183756	.	C	A	.	.	MAF_INRAE=24.684;MAF_USDA=30.0
NC_035098.1	15183796	.	G	A	.	.	MAF_USDA=5.738
NC_035098.1	15183834	.	G	A	.	.	MAF_INRAE=24.684;MAF_USDA=17.059
NC_035098.1	15183858	.	A	C	.	.	MAF_USDA=1.639
NC_035098.1	15183881	.	C	T	.	.	MAF_USDA=11.176
NC_035098.1	15183960	.	T	C	.	.	MAF_INRAE=2.5;MAF_USDA=22.941
NC_035098.1	15184092	.	T	C	.	.	MAF_USDA=20.833
NC_035098.1	15184147	.	T	C	.	.	MAF_INRAE=13.924;MAF_USDA=10.0
NC_035098.1	15184150	.	G	A	.	.	MAF_INRAE=14.557
NC_035098.1	15184174	.	T	C	.	.	MAF_USDA=10.0
NC_035098.1	15184209	.	G	T	.	.	MAF_INRAE=25.316;MAF_USDA=28.824
NC_035098.1	15184215	.	C	T	.	.	MAF_USDA=1.639
NC_035098.1	15184249	.	G	A	.	.	MAF_INRAE=8.228;MAF_USDA=3.529
NC_035098.1	15184323	.	G	A	.	.	MAF_INRAE=13.924;MAF_USDA=7.647
NC_035098.1	15184464	.	T	C	.	.	MAF_INRAE=25.316;MAF_USDA=18.824
NC_035098.1	15184562	.	T	A	.	.	MAF_INRAE=25.316;MAF_USDA=30.0
NC_035098.1	15184592	.	C	A	.	.	MAF_INRAE=25.949;MAF_USDA=30.588
NC_035098.1	15184606	.	C	A	.	.	MAF_INRAE=25.316;MAF_USDA=20.588
NC_035098.1	15184627	.	G	A	.	.	MAF_INRAE=32.5;MAF_USDA=6.25
NC_035098.1	15184655	.	T	G	.	.	MAF_USDA=6.557
NC_035098.1	15184656	.	G	T	.	.	MAF_INRAE=27.215;MAF_USDA=49.412
NC_035098.1	15184800	.	C	T	.	.	MAF_INRAE=2.5;MAF_USDA=25.882
NC_035098.1	15184820	.	A	C	.	.	MAF_INRAE=25.316;MAF_USDA=18.235
NC_035098.1	15184868	.	C	G	.	.	MAF_INRAE=24.684;MAF_USDA=18.235
NC_035098.1	15184874	.	G	A	.	.	MAF_INRAE=13.924;MAF_USDA=11.176
NC_035098.1	15184875	.	G	A	.	.	MAF_USDA=2.459
NC_035098.1	15184892	.	C	T	.	.	MAF_INRAE=32.5;MAF_USDA=6.25
NC_035098.1	15185094	.	C	A	.	.	MAF_INRAE=13.291;MAF_USDA=11.176
NC_035098.1	15185102	.	C	G	.	.	MAF_USDA=2.941
NC_035098.1	15185307	.	G	A	.	.	MAF_USDA=3.279
NC_035098.1	15185361	.	CATAGATGGCAGAGCTTATCA	CATAGATGGCAGAGCTTATCG	.	.	MAF_USDA=47.917
NC_035098.1	15185381	.	A	G	.	.	MAF_INRAE=2.5
NC_035098.1	15185438	.	A	C	.	.	MAF_USDA=5.738
NC_035098.1	15185528	.	A	C	.	.	MAF_INRAE=12.658;MAF_USDA=11.176
NC_035098.1	15185612	.	G	T	.	.	MAF_INRAE=26.667
NC_035098.1	15185621	.	G	A	.	.	MAF_USDA=3.279
NC_035098.1	15185817	.	G	A	.	.	MAF_USDA=13.855
NC_035098.1	15185821	.	A	G	.	.	MAF_USDA=37.5
NC_035098.1	15185914	.	C	T	.	.	MAF_USDA=2.083
NC_035098.1	15185920	.	T	C	.	.	MAF_USDA=37.5
NC_035098.1	15185988	.	A	G	.	.	MAF_USDA=37.5
NC_035098.1	15186037	.	T	C	.	.	MAF_USDA=35.417
NC_035098.1	15186081	.	G	A	.	.	MAF_USDA=6.25
NC_035098.1	15186101	.	G	T	.	.	MAF_USDA=2.083
NC_035098.1	15186317	.	A	T	.	.	MAF_USDA=2.083
NC_035098.1	15186327	.	T	G	.	.	MAF_USDA=2.083
NC_035098.1	15186328	.	A	T	.	.	MAF_USDA=20.833
NC_035098.1	15186378	.	A	T	.	.	MAF_USDA=16.667
NC_035098.1	15186493	.	A	G	.	.	MAF_USDA=2.083
NC_035098.1	15186620	.	C	T	.	.	MAF_USDA=10.417
NC_035098.1	15186635	.	A	G	.	.	MAF_USDA=2.083
NC_035098.1	15186823	.	G	A	.	.	MAF_USDA=2.083
NC_035098.1	15186846	.	C	T	.	.	MAF_USDA=2.083
NC_035098.1	15186944	.	G	A	.	.	MAF_USDA=2.083
NC_035098.1	15186985	.	T	A	.	.	MAF_USDA=27.083
NC_035098.1	15187019	.	C	T	.	.	MAF_USDA=37.5
NC_035098.1	15187036	.	G	A	.	.	MAF_USDA=2.083
NC_035098.1	15187121	.	T	G	.	.	MAF_USDA=2.083
NC_035098.1	15187149	.	A	G	.	.	MAF_USDA=37.5
NC_035098.1	15187164	.	A	C	.	.	MAF_USDA=2.083
NC_035098.1	15187165	.	G	C	.	.	MAF_USDA=2.083
NC_035098.1	15187168	.	T	C	.	.	MAF_USDA=2.083
NC_035098.1	15187169	.	G	C	.	.	MAF_USDA=2.083
NC_035098.1	15187237	.	G	T	.	.	MAF_USDA=2.083
NC_035098.1	15187329	.	G	T	.	.	MAF_USDA=2.459
NC_035098.1	15187394	.	G	A	.	.	MAF_INRAE=2.5;MAF_USDA=23.529
NC_035098.1	15187487	.	T	G	.	.	MAF_USDA=2.083
NC_035098.1	15187489	.	C	G	.	.	MAF_INRAE=8.333;MAF_USDA=2.083
NC_035098.1	15187513	.	T	A	.	.	MAF_INRAE=13.924;MAF_USDA=11.176
NC_035098.1	15187572	.	G	C	.	.	MAF_INRAE=13.924;MAF_USDA=11.176
NC_035098.1	15187574	.	G	A	.	.	MAF_INRAE=8.333;MAF_USDA=11.176
NC_035098.1	15187576	.	T	C	.	.	MAF_INRAE=16.667;MAF_USDA=25.294
NC_035098.1	15187652	.	C	T	.	.	MAF_INRAE=13.924;MAF_USDA=2.083
NC_035098.1	15187692	.	C	G	.	.	MAF_USDA=3.279
NC_035098.1	15187695	.	A	T	.	.	MAF_INRAE=2.5;MAF_USDA=21.765
NC_035098.1	15187828	.	T	C	.	.	MAF_INRAE=7.5;MAF_USDA=11.176
NC_035098.1	15187869	.	G	A	.	.	MAF_INRAE=13.291;MAF_USDA=11.765
NC_035098.1	15187880	.	G	A	.	.	MAF_INRAE=13.291;MAF_USDA=11.765
NC_035098.1	15187888	.	A	G	.	.	MAF_INRAE=13.924;MAF_USDA=11.765
NC_035098.1	15187912	.	G	A	.	.	MAF_INRAE=13.924;MAF_USDA=11.765
NC_035098.1	15187950	.	G	T	.	.	MAF_INRAE=13.291;MAF_USDA=10.0
NC_035098.1	15187971	.	C	A	.	.	MAF_INRAE=37.975;MAF_USDA=25.882
NC_035098.1	15188026	.	T	G	.	.	MAF_INRAE=17.089;MAF_USDA=25.294
NC_035098.1	15188050	.	A	G	.	.	MAF_USDA=2.083
NC_035098.1	15188059	.	G	A	.	.	MAF_INRAE=35.0;MAF_USDA=2.353
NC_035098.1	15188067	.	A	G	.	.	MAF_INRAE=13.924;MAF_USDA=11.176
NC_035098.1	15188113	.	T	A	.	.	MAF_INRAE=13.924;MAF_USDA=13.333
NC_035098.1	15188123	.	C	A	.	.	MAF_INRAE=2.5;MAF_USDA=35.417
NC_035098.1	15188131	.	C	T	.	.	MAF_INRAE=13.291;MAF_USDA=9.524
NC_035098.1	15188151	.	C	T	.	.	MAF_INRAE=13.291;MAF_USDA=10.714
NC_035098.1	15188159	.	A	C	.	.	MAF_USDA=16.667
NC_035098.1	15188162	.	T	G	.	.	MAF_USDA=1.667
NC_035098.1	15188182	.	T	C	.	.	MAF_INRAE=10.833;MAF_USDA=4.167
NC_035098.1	15189539	.	C	T	.	.	MAF_USDA=37.5
NC_035098.1	15189570	.	T	C	.	.	MAF_USDA=22.353
NC_035098.1	15189609	.	C	T	.	.	MAF_USDA=1.765
NC_035098.1	15189682	.	A	C	.	.	MAF_INRAE=6.329
NC_035098.1	15189727	.	T	C	.	.	MAF_INRAE=13.924;MAF_USDA=11.176
NC_035098.1	15189728	.	G	A	.	.	MAF_INRAE=15.823;MAF_USDA=32.353
NC_035098.1	15189730	.	C	A	.	.	MAF_USDA=2.459
NC_035098.1	15189834	.	C	A	.	.	MAF_INRAE=15.823;MAF_USDA=32.353
NC_035098.1	15189850	.	C	A	.	.	MAF_INRAE=6.962;MAF_USDA=4.918
NC_035098.1	15189862	.	G	C	.	.	MAF_INRAE=15.823;MAF_USDA=44.706
NC_035098.1	15189882	.	C	A	.	.	MAF_INRAE=2.5
NC_035098.1	15189885	.	T	C	.	.	MAF_INRAE=18.987;MAF_USDA=16.471
NC_035098.1	15189987	.	G	T	.	.	MAF_INRAE=6.962;MAF_USDA=8.235
NC_035098.1	15189998	.	A	C	.	.	MAF_INRAE=2.5;MAF_USDA=21.765
NC_035098.1	15190005	.	T	A	.	.	MAF_INRAE=2.5;MAF_USDA=21.765
NC_035098.1	15190006	.	G	T	.	.	MAF_INRAE=2.5;MAF_USDA=21.765
NC_035098.1	15190010	.	G	A	.	.	MAF_USDA=1.639
NC_035098.1	15190070	.	A	C	.	.	MAF_INRAE=10.526;MAF_USDA=1.639
NC_035098.1	15190082	.	C	T	.	.	MAF_USDA=2.083
NC_035098.1	15190097	.	C	T	.	.	MAF_USDA=4.098
NC_035098.1	15190147	.	C	T	.	.	MAF_USDA=11.176
NC_035098.1	15190160	.	A	C	.	.	MAF_INRAE=13.291;MAF_USDA=9.836
NC_035098.1	15190170	.	T	A	.	.	MAF_INRAE=21.519;MAF_USDA=5.294
NC_035098.1	15190171	.	T	A	.	.	MAF_INRAE=23.333;MAF_USDA=5.294
NC_035098.1	15190274	.	T	C	.	.	MAF_USDA=4.098
NC_035098.1	15190283	.	C	T	.	.	MAF_INRAE=13.291;MAF_USDA=9.836
NC_035098.1	15190284	.	G	A	.	.	MAF_INRAE=35.0;MAF_USDA=4.118
NC_035098.1	15190309	.	A	T	.	.	MAF_USDA=1.639
NC_035098.1	15190310	.	T	A	.	.	MAF_USDA=1.639
NC_035098.1	15190311	.	A	T	.	.	MAF_USDA=1.639
NC_035098.1	15190336	.	C	T	.	.	MAF_USDA=4.098
NC_035098.1	15190337	.	G	A	.	.	MAF_USDA=2.459
NC_035098.1	15190888	.	G	A	.	.	MAF_USDA=2.459
NC_035098.1	15190974	.	G	A	.	.	MAF_INRAE=6.667;MAF_USDA=1.639
NC_035098.1	15191019	.	T	C	.	.	MAF_INRAE=22.785;MAF_USDA=5.294
NC_035098.1	15191151	.	A	C	.	.	MAF_INRAE=13.924;MAF_USDA=11.176
NC_035098.1	15191186	.	C	A	.	.	MAF_USDA=1.639
NC_035098.1	15191252	.	G	A	.	.	MAF_USDA=2.459
NC_035098.1	15191377	.	G	A	.	.	MAF_INRAE=13.924;MAF_USDA=9.836
NC_035098.1	15191419	.	T	A	.	.	MAF_INRAE=10.833;MAF_USDA=4.167
NC_035098.1	15191451	.	C	T	.	.	MAF_USDA=2.459
NC_035098.1	15191462	.	A	C	.	.	MAF_USDA=18.033
NC_035098.1	15191495	.	G	C	.	.	MAF_INRAE=2.5;MAF_USDA=21.176
NC_035098.1	15191565	.	G	A	.	.	MAF_USDA=3.279
NC_035098.1	15191599	.	C	A	.	.	MAF_INRAE=6.962;MAF_USDA=22.951
NC_035098.1	15191639	.	G	A	.	.	MAF_INRAE=22.152;MAF_USDA=5.882
NC_035098.1	15191656	.	T	G	.	.	MAF_USDA=22.353
NC_035098.1	15191729	.	G	A	.	.	MAF_INRAE=24.051;MAF_USDA=17.647
NC_035098.1	15191842	.	T	G	.	.	MAF_USDA=18.852
NC_035098.1	15191926	.	C	G	.	.	MAF_USDA=20.833
NC_035098.1	15192029	.	G	T	.	.	MAF_INRAE=39.167;MAF_USDA=2.941
NC_035098.1	15192070	.	C	A	.	.	MAF_INRAE=22.785;MAF_USDA=4.706
NC_035098.1	15192169	.	T	C	.	.	MAF_USDA=2.083
NC_035098.1	15192170	.	T	C	.	.	MAF_USDA=2.083
NC_035098.1	15192172	.	T	A	.	.	MAF_INRAE=7.5;MAF_USDA=2.083
NC_035098.1	15192173	.	A	C	.	.	MAF_USDA=2.083
NC_035098.1	15192174	.	T	A	.	.	MAF_USDA=2.083
NC_035098.1	15192176	.	G	A	.	.	MAF_USDA=2.083
NC_035098.1	15192177	.	G	T	.	.	MAF_USDA=2.083
NC_035098.1	15192178	.	A	G	.	.	MAF_USDA=2.083
NC_035098.1	15192267	.	G	C	.	.	MAF_USDA=24.706
NC_035098.1	15192287	.	A	G	.	.	MAF_INRAE=32.5;MAF_USDA=2.941
NC_035098.1	15192345	.	T	C	.	.	MAF_USDA=24.118
NC_035098.1	15192358	.	T	G	.	.	MAF_USDA=2.459
NC_035098.1	15192363	.	G	T	.	.	MAF_USDA=20.833
NC_035098.1	15192444	.	C	T	.	.	MAF_INRAE=22.785;MAF_USDA=4.706
NC_035098.1	15192534	.	C	A	.	.	MAF_USDA=3.279
NC_035098.1	15192624	.	A	G	.	.	MAF_INRAE=10.526
NC_035098.1	15192689	.	C	T	.	.	MAF_USDA=4.098
NC_035098.1	15192736	.	C	A	.	.	MAF_USDA=1.765
NC_035098.1	15192798	.	A	G	.	.	MAF_INRAE=2.5;MAF_USDA=22.353
NC_035098.1	15192802	.	T	C	.	.	MAF_USDA=2.459
NC_035098.1	15192813	.	A	T	.	.	MAF_USDA=4.098
NC_035098.1	15192854	.	T	A	.	.	MAF_USDA=33.333
NC_035098.1	15192940	.	T	G	.	.	MAF_USDA=3.279
NC_035098.1	15193045	.	C	G	.	.	MAF_USDA=2.941
NC_035098.1	15193063	.	C	T	.	.	MAF_USDA=2.459
NC_035098.1	15193113	.	G	A	.	.	MAF_USDA=1.639
NC_035098.1	15193152	.	C	A	.	.	MAF_INRAE=2.5;MAF_USDA=19.412
NC_035098.1	15193172	.	A	G	.	.	MAF_INRAE=2.5;MAF_USDA=20.0
NC_035098.1	15193248	.	A	T	.	.	MAF_USDA=2.459
NC_035098.1	15193327	.	A	G	.	.	MAF_INRAE=2.5;MAF_USDA=21.429
NC_035098.1	15193335	.	C	T	.	.	MAF_USDA=3.571
NC_035098.1	15193360	.	T	C	.	.	MAF_INRAE=2.5;MAF_USDA=21.084
NC_035098.1	15193412	.	C	T	.	.	MAF_INRAE=10.833;MAF_USDA=4.167
NC_035098.1	15193428	.	C	T	.	.	MAF_INRAE=24.051;MAF_USDA=5.882
NC_035098.1	15193474	.	C	T	.	.	MAF_USDA=2.941
NC_035098.1	15193479	.	G	A	.	.	MAF_INRAE=1.667
NC_035098.1	15193502	.	C	T	.	.	MAF_USDA=10.0
NC_035098.1	15193509	.	G	A	.	.	MAF_USDA=2.459
NC_035098.1	15193648	.	C	T	.	.	MAF_USDA=4.098
NC_035098.1	15193656	.	T	G	.	.	MAF_USDA=3.279
NC_035098.1	15193697	.	A	T	.	.	MAF_INRAE=20.0;MAF_USDA=25.0
NC_035098.1	15193714	.	A	G	.	.	MAF_INRAE=2.5;MAF_USDA=22.353
NC_035098.1	15193756	.	T	G	.	.	MAF_USDA=3.279
NC_035098.1	15193809	.	G	T	.	.	MAF_USDA=2.459
NC_035098.1	15193818	.	T	G	.	.	MAF_INRAE=2.5
NC_035098.1	15193835	.	G	T	.	.	MAF_INRAE=10.526
NC_035098.1	15193923	.	G	A	.	.	MAF_USDA=3.279
NC_035098.1	15194008	.	C	A	.	.	MAF_USDA=2.083
NC_035098.1	15194032	.	T	C	.	.	MAF_INRAE=22.785;MAF_USDA=17.059
NC_035098.1	15194136	.	A	C	.	.	MAF_INRAE=2.5;MAF_USDA=20.0
NC_035098.1	15194138	.	G	A	.	.	MAF_USDA=3.279
NC_035098.1	15194198	.	C	A	.	.	MAF_USDA=1.639
NC_035098.1	15194229	.	T	A	.	.	MAF_INRAE=13.924;MAF_USDA=11.31
NC_035098.1	15194285	.	C	T	.	.	MAF_USDA=2.5
NC_035098.1	15194317	.	T	G	.	.	MAF_INRAE=2.5;MAF_USDA=20.238
NC_035098.1	15194328	.	G	A	.	.	MAF_INRAE=10.526
NC_035098.1	15194513	.	G	A	.	.	MAF_USDA=4.098
NC_035098.1	15194596	.	C	A	.	.	MAF_USDA=2.459
NC_035098.1	15194671	.	G	A	.	.	MAF_USDA=2.459
NC_035098.1	15194703	.	G	T	.	.	MAF_USDA=2.083
NC_035098.1	15194805	.	T	G	.	.	MAF_INRAE=13.924;MAF_USDA=9.412
NC_035098.1	15194881	.	C	T	.	.	MAF_INRAE=1.667;MAF_USDA=19.412
NC_035098.1	15194899	.	A	T	.	.	MAF_INRAE=2.5
NC_035098.1	15194954	.	T	C	.	.	MAF_INRAE=6.667;MAF_USDA=1.639
NC_035098.1	15195027	.	T	C	.	.	MAF_USDA=2.459
NC_035098.1	15195032	.	C	T	.	.	MAF_INRAE=2.5
NC_035098.1	15195037	.	G	T	.	.	MAF_USDA=1.639
NC_035098.1	15195105	.	A	C	.	.	MAF_USDA=1.639
NC_035098.1	15195235	.	G	A	.	.	MAF_INRAE=1.667
NC_035098.1	15195363	.	A	T	.	.	MAF_INRAE=34.167;MAF_USDA=2.353
NC_035098.1	15195442	.	C	A	.	.	MAF_USDA=1.639
NC_035098.1	15195477	.	G	T	.	.	MAF_INRAE=2.5;MAF_USDA=32.941
NC_035098.1	15195518	.	T	A	.	.	MAF_INRAE=10.526
NC_035098.1	15195526	.	T	C	.	.	MAF_USDA=6.557
NC_035098.1	15195564	.	A	G	.	.	MAF_USDA=3.279
NC_035098.1	15195585	.	A	G	.	.	MAF_INRAE=12.658;MAF_USDA=11.475
NC_035098.1	15195605	.	C	T	.	.	MAF_INRAE=17.089;MAF_USDA=2.459
NC_035098.1	15195702	.	G	A	.	.	MAF_INRAE=10.526
NC_035098.1	15195784	.	T	C	.	.	MAF_USDA=4.118
NC_035098.1	15195823	.	C	A	.	.	MAF_USDA=1.639
NC_035098.1	15195856	.	A	T	.	.	MAF_USDA=2.941
NC_035098.1	15195861	.	G	T	.	.	MAF_INRAE=5.833;MAF_USDA=10.0
NC_035098.1	15195881	.	A	C	.	.	MAF_USDA=3.529
NC_035098.1	15195882	.	C	A	.	.	MAF_INRAE=25.949;MAF_USDA=48.235
NC_035098.1	15195965	.	G	C	.	.	MAF_INRAE=14.557
NC_035098.1	15195968	.	A	G	.	.	MAF_USDA=5.738
NC_035098.1	15196105	.	A	G	.	.	MAF_INRAE=2.5
NC_035098.1	15196220	.	G	A	.	.	MAF_USDA=2.941
NC_035098.1	15196240	.	G	A	.	.	MAF_INRAE=10.833;MAF_USDA=6.25
NC_035098.1	15196275	.	C	T	.	.	MAF_USDA=20.833
NC_035098.1	15196276	.	G	T	.	.	MAF_USDA=1.639
NC_035098.1	15196353	.	T	C	.	.	MAF_INRAE=17.089;MAF_USDA=31.176
NC_035098.1	15196386	.	C	T	.	.	MAF_INRAE=6.962;MAF_USDA=7.377
NC_035098.1	15196439	.	C	G	.	.	MAF_USDA=4.918
NC_035098.1	15196578	.	T	G	.	.	MAF_USDA=2.459
NC_035098.1	15196630	.	T	C	.	.	MAF_INRAE=17.089;MAF_USDA=30.588
NC_035098.1	15196879	.	C	T	.	.	MAF_USDA=2.083
NC_035098.1	15196907	.	G	A	.	.	MAF_INRAE=24.051;MAF_USDA=25.882
NC_035098.1	15197102	.	T	A	.	.	MAF_USDA=3.279
NC_035098.1	15197198	.	T	A	.	.	MAF_INRAE=31.667;MAF_USDA=5.294
NC_035098.1	15197227	.	A	T	.	.	MAF_INRAE=1.667;MAF_USDA=5.738
NC_035098.1	15197458	.	G	A	.	.	MAF_USDA=1.765
NC_035098.1	15197535	.	G	T	.	.	MAF_INRAE=18.987;MAF_USDA=27.647
NC_035098.1	15197613	.	A	G	.	.	MAF_INRAE=33.333;MAF_USDA=4.706
NC_035098.1	15197615	.	C	A	.	.	MAF_INRAE=2.5;MAF_USDA=17.647
NC_035098.1	15197632	.	G	A	.	.	MAF_USDA=1.639
NC_035098.1	15197726	.	A	G	.	.	MAF_INRAE=10.526;MAF_USDA=2.459
NC_035098.1	15197778	.	G	A	.	.	MAF_INRAE=18.354;MAF_USDA=25.294
NC_035098.1	15197967	.	C	T	.	.	MAF_USDA=10.714
NC_035098.1	15198040	.	G	C	.	.	MAF_USDA=3.279
NC_035098.1	15198069	.	G	T	.	.	MAF_USDA=4.918
NC_035098.1	15198123	.	C	G	.	.	MAF_USDA=3.529
NC_035098.1	15198299	.	C	T	.	.	MAF_USDA=2.976
NC_035098.1	15200168	.	A	T	.	.	MAF_USDA=2.941
NC_035098.1	15200233	.	G	A	.	.	MAF_USDA=2.941
NC_035098.1	15200448	.	T	A	.	.	MAF_INRAE=10.526
NC_035098.1	15200518	.	A	T	.	.	MAF_USDA=3.529
NC_035098.1	15200523	.	G	C	.	.	MAF_USDA=1.639
NC_035098.1	15200559	.	C	T	.	.	MAF_INRAE=1.667;MAF_USDA=35.417
NC_035098.1	15200660	.	C	T	.	.	MAF_USDA=1.639
NC_035098.1	15200729	.	G	A	.	.	MAF_INRAE=15.0;MAF_USDA=4.167
NC_035098.1	15200730	.	G	T	.	.	MAF_INRAE=1.667
NC_035098.1	15200788	.	G	A	.	.	MAF_USDA=2.459
NC_035098.1	15200841	.	T	C	.	.	MAF_USDA=6.557
NC_035098.1	15200850	.	C	A	.	.	MAF_INRAE=15.823;MAF_USDA=17.059
NC_035098.1	15200851	.	G	A	.	.	MAF_INRAE=15.833;MAF_USDA=16.471
NC_035098.1	15200868	.	T	C	.	.	MAF_USDA=5.738
NC_035098.1	15200884	.	C	T	.	.	MAF_USDA=3.529
NC_035098.1	15200977	.	T	C	.	.	MAF_INRAE=14.557
NC_035098.1	15201184	.	G	A	.	.	MAF_INRAE=13.924
NC_035098.1	15201314	.	C	T	.	.	MAF_INRAE=30.833;MAF_USDA=4.118
NC_035098.1	15201370	.	C	T	.	.	MAF_INRAE=10.526
NC_035098.1	15201395	.	A	G	.	.	MAF_INRAE=18.354;MAF_USDA=27.647
NC_035098.1	15201443	.	G	T	.	.	MAF_INRAE=1.667;MAF_USDA=2.083
NC_035098.1	15201486	.	C	T	.	.	MAF_USDA=4.098
NC_035098.1	15201487	.	T	G	.	.	MAF_INRAE=18.354;MAF_USDA=27.647
NC_035098.1	15201504	.	G	A	.	.	MAF_USDA=1.639
NC_035098.1	15201506	.	G	T	.	.	MAF_USDA=1.639
NC_035098.1	15201507	.	G	C	.	.	MAF_USDA=1.639
NC_035098.1	15201508	.	C	T	.	.	MAF_USDA=1.639
NC_035098.1	15201514	.	G	C	.	.	MAF_USDA=1.639
NC_035098.1	15201520	.	A	G	.	.	MAF_USDA=1.639
NC_035098.1	15201521	.	G	C	.	.	MAF_USDA=1.639
NC_035098.1	15201522	.	A	C	.	.	MAF_USDA=1.639
NC_035098.1	15201524	.	T	C	.	.	MAF_USDA=1.639
NC_035098.1	15201532	.	A	C	.	.	MAF_INRAE=27.848;MAF_USDA=5.882
NC_035098.1	15201546	.	A	T	.	.	MAF_USDA=4.098
NC_035098.1	15201556	.	G	A	.	.	MAF_USDA=3.279
NC_035098.1	15201570	.	G	A	.	.	MAF_USDA=2.459
NC_035098.1	15201587	.	A	C	.	.	MAF_INRAE=32.5;MAF_USDA=6.25
NC_035098.1	15201694	.	G	A	.	.	MAF_INRAE=18.354;MAF_USDA=27.647
NC_035098.1	15201742	.	C	T	.	.	MAF_USDA=3.279
NC_035098.1	15201751	.	A	G	.	.	MAF_USDA=3.279
NC_035098.1	15201870	.	G	C	.	.	MAF_INRAE=14.557
NC_035098.1	15201875	.	C	T	.	.	MAF_INRAE=6.962;MAF_USDA=4.098
NC_035098.1	15201968	.	A	G	.	.	MAF_INRAE=18.354;MAF_USDA=27.647
NC_035098.1	15201989	.	T	G	.	.	MAF_INRAE=2.5;MAF_USDA=24.706
NC_035098.1	15202008	.	A	T	.	.	MAF_INRAE=18.354;MAF_USDA=26.471
NC_035098.1	15202011	.	T	A	.	.	MAF_INRAE=15.833;MAF_USDA=26.471
NC_035098.1	15202131	.	A	C	.	.	MAF_INRAE=2.5;MAF_USDA=19.412
NC_035098.1	15202156	.	G	C	.	.	MAF_USDA=4.098
NC_035098.1	15202193	.	G	T	.	.	MAF_INRAE=18.354;MAF_USDA=25.882
NC_035098.1	15202207	.	G	A	.	.	MAF_USDA=5.738
NC_035098.1	15202281	.	C	T	.	.	MAF_USDA=1.639
NC_035098.1	15202363	.	G	T	.	.	MAF_INRAE=13.291;MAF_USDA=14.754
NC_035098.1	15202450	.	C	T	.	.	MAF_INRAE=6.667;MAF_USDA=1.639
NC_035098.1	15202529	.	C	A	.	.	MAF_USDA=4.098
NC_035098.1	15202606	.	A	C	.	.	MAF_INRAE=18.354;MAF_USDA=27.647
NC_035098.1	15202640	.	C	T	.	.	MAF_USDA=3.279
NC_035098.1	15202696	.	G	C	.	.	MAF_USDA=20.833
NC_035098.1	15202730	.	T	G	.	.	MAF_INRAE=22.785;MAF_USDA=17.059
NC_035098.1	15202758	.	T	A	.	.	MAF_INRAE=14.167
NC_035098.1	15202870	.	C	A	.	.	MAF_USDA=2.459
NC_035098.1	15202915	.	T	G	.	.	MAF_INRAE=17.722;MAF_USDA=30.588
NC_035098.1	15202920	.	G	A	.	.	MAF_INRAE=17.722;MAF_USDA=30.588
NC_035098.1	15203004	.	T	G	.	.	MAF_INRAE=18.354;MAF_USDA=30.588
NC_035098.1	15203013	.	G	T	.	.	MAF_USDA=1.639
NC_035098.1	15203023	.	C	A	.	.	MAF_INRAE=31.667;MAF_USDA=5.294
NC_035098.1	15203133	.	A	T	.	.	MAF_INRAE=13.291
NC_035098.1	15203180	.	C	A	.	.	MAF_USDA=2.459
NC_035098.1	15203186	.	T	C	.	.	MAF_INRAE=2.5
NC_035098.1	15203270	.	G	A	.	.	MAF_INRAE=13.924
NC_035098.1	15203320	.	C	A	.	.	MAF_USDA=16.471
NC_035098.1	15203372	.	G	T	.	.	MAF_INRAE=2.5;MAF_USDA=1.639
NC_035098.1	15203399	.	T	G	.	.	MAF_INRAE=2.5;MAF_USDA=27.647
NC_035098.1	15203412	.	T	G	.	.	MAF_USDA=5.738
NC_035098.1	15203438	.	C	T	.	.	MAF_USDA=5.738
NC_035098.1	15203448	.	C	T	.	.	MAF_USDA=4.098
NC_035098.1	15203502	.	G	A	.	.	MAF_INRAE=13.291;MAF_USDA=9.016
NC_035098.1	15203523	.	A	G	.	.	MAF_USDA=4.167
NC_035098.1	15203564	.	A	C	.	.	MAF_USDA=4.706
NC_035098.1	15203634	.	T	C	.	.	MAF_INRAE=15.19
NC_035098.1	15203685	.	T	A	.	.	MAF_USDA=6.557
NC_035098.1	15203692	.	C	T	.	.	MAF_INRAE=10.526;MAF_USDA=5.738
NC_035098.1	15203702	.	A	C	.	.	MAF_USDA=2.459
NC_035098.1	15203724	.	C	A	.	.	MAF_USDA=3.279
NC_035098.1	15203772	.	C	T	.	.	MAF_INRAE=13.291;MAF_USDA=9.016
NC_035098.1	15203787	.	C	G	.	.	MAF_INRAE=45.57;MAF_USDA=49.412
NC_035098.1	15203808	.	T	C	.	.	MAF_INRAE=30.38;MAF_USDA=46.471
NC_035098.1	15204071	.	G	A	.	.	MAF_INRAE=10.759;MAF_USDA=10.588
NC_035098.1	15204076	.	C	A	.	.	MAF_INRAE=6.667
NC_035098.1	15204083	.	C	T	.	.	MAF_USDA=3.279
NC_035098.1	15204100	.	C	A	.	.	MAF_INRAE=15.789
NC_035098.1	15204147	.	A	C	.	.	MAF_INRAE=22.152;MAF_USDA=45.882
NC_035098.1	15204173	.	G	A	.	.	MAF_INRAE=12.5;MAF_USDA=35.417
NC_035098.1	15204193	.	A	T	.	.	MAF_INRAE=10.526
NC_035098.1	15204273	.	T	C	.	.	MAF_USDA=5.738
NC_035098.1	15204308	.	C	T	.	.	MAF_INRAE=10.526
NC_035098.1	15204317	.	C	T	.	.	MAF_INRAE=32.5;MAF_USDA=4.706
NC_035098.1	15204318	.	G	A	.	.	MAF_USDA=4.098
NC_035098.1	15204414	.	C	T	.	.	MAF_INRAE=22.152;MAF_USDA=45.294
NC_035098.1	15204616	.	A	G	.	.	MAF_INRAE=24.684;MAF_USDA=48.824
NC_035098.1	15204649	.	C	T	.	.	MAF_INRAE=10.526;MAF_USDA=5.738
NC_035098.1	15204750	.	G	A	.	.	MAF_INRAE=49.367;MAF_USDA=46.471
NC_035098.1	15204786	.	C	T	.	.	MAF_INRAE=10.833;MAF_USDA=4.706
NC_035098.1	15205051	.	A	C	.	.	MAF_INRAE=5.833;MAF_USDA=5.294
NC_035098.1	15205167	.	G	T	.	.	MAF_INRAE=15.19;MAF_USDA=10.588
NC_035098.1	15205171	.	G	T	.	.	MAF_USDA=2.459
NC_035098.1	15205190	.	T	G	.	.	MAF_USDA=2.459
NC_035098.1	15205234	.	A	T	.	.	MAF_USDA=12.941
NC_035098.1	15205236	.	T	A	.	.	MAF_INRAE=46.667;MAF_USDA=46.471
NC_035098.1	15205289	.	G	T	.	.	MAF_USDA=1.176
NC_035098.1	15205297	.	C	A	.	.	MAF_USDA=20.833
NC_035098.1	15205364	.	T	G	.	.	MAF_USDA=6.557
NC_035098.1	15205412	.	T	G	.	.	MAF_INRAE=11.667;MAF_USDA=5.882
NC_035098.1	15205419	.	T	A	.	.	MAF_USDA=1.639
NC_035098.1	15205460	.	A	C	.	.	MAF_USDA=4.098
NC_035098.1	15205529	.	T	A	.	.	MAF_INRAE=31.667;MAF_USDA=6.25
NC_035098.1	15205571	.	T	C	.	.	MAF_USDA=4.098
NC_035098.1	15205695	.	A	C	.	.	MAF_USDA=3.279
NC_035098.1	15205836	.	A	C	.	.	MAF_INRAE=49.367;MAF_USDA=44.706
NC_035098.1	15206293	.	G	T	.	.	MAF_USDA=14.583
NC_035098.1	15206350	.	T	G	.	.	MAF_INRAE=10.526;MAF_USDA=14.706
NC_035098.1	15206390	.	G	T	.	.	MAF_INRAE=2.5;MAF_USDA=3.529
NC_035098.1	15206413	.	G	T	.	.	MAF_USDA=20.833
NC_035098.1	15206487	.	C	T	.	.	MAF_USDA=4.918
NC_035098.1	15206557	.	C	A	.	.	MAF_INRAE=7.5;MAF_USDA=4.167
NC_035098.1	15206634	.	T	C	.	.	MAF_INRAE=15.789
NC_035098.1	15207361	.	C	G	.	.	MAF_INRAE=3.165;MAF_USDA=17.647
NC_035098.1	15207506	.	T	C	.	.	MAF_INRAE=50.0;MAF_USDA=50.0
NC_035098.1	15207538	.	C	A	.	.	MAF_INRAE=2.5;MAF_USDA=5.833
NC_035098.1	15207640	.	T	A	.	.	MAF_INRAE=1.667;MAF_USDA=19.643
NC_035098.1	15207655	.	C	A	.	.	MAF_INRAE=10.526
NC_035098.1	15207723	.	G	A	.	.	MAF_INRAE=10.759;MAF_USDA=4.706
NC_035098.1	15207725	.	C	A	.	.	MAF_INRAE=10.833
NC_035098.1	15207904	.	T	G	.	.	MAF_USDA=13.529
NC_035098.1	15207938	.	C	T	.	.	MAF_INRAE=33.544;MAF_USDA=27.647
NC_035098.1	15207960	.	C	A	.	.	MAF_USDA=9.836
NC_035098.1	15208051	.	C	T	.	.	MAF_USDA=2.459
NC_035098.1	15208361	.	C	T	.	.	MAF_USDA=4.098
NC_035098.1	15208423	.	T	C	.	.	MAF_USDA=1.639
NC_035098.1	15208435	.	A	C	.	.	MAF_USDA=3.279
NC_035098.1	15208515	.	T	G	.	.	MAF_INRAE=16.456
NC_035098.1	15208516	.	T	G	.	.	MAF_INRAE=13.924;MAF_USDA=33.333
NC_035098.1	15208548	.	G	T	.	.	MAF_USDA=3.279
NC_035098.1	15208568	.	C	T	.	.	MAF_USDA=5.738
NC_035098.1	15208705	.	A	G	.	.	MAF_USDA=3.279
NC_035098.1	15208715	.	G	C	.	.	MAF_USDA=4.918
NC_035098.1	15208744	.	A	T	.	.	MAF_INRAE=10.833;MAF_USDA=5.882
NC_035098.1	15209071	.	A	G	.	.	MAF_USDA=4.098
NC_035098.1	15209103	.	C	A	.	.	MAF_USDA=2.941
NC_035098.1	15209135	.	G	A	.	.	MAF_USDA=1.639
NC_035098.1	15209257	.	A	G	.	.	MAF_USDA=8.235
NC_035098.1	15209290	.	A	C	.	.	MAF_USDA=3.279
NC_035098.1	15209540	.	A	G	.	.	MAF_USDA=1.639
NC_035098.1	15209710	.	A	T	.	.	MAF_USDA=2.459
NC_035098.1	15209728	.	T	G	.	.	MAF_USDA=7.377
NC_035098.1	15209766	.	T	A	.	.	MAF_USDA=6.557
NC_035098.1	15209799	.	C	A	.	.	MAF_USDA=1.639
NC_035098.1	15209869	.	G	A	.	.	MAF_USDA=8.333
NC_035098.1	15209915	.	T	A	.	.	MAF_INRAE=29.114;MAF_USDA=39.412
NC_035098.1	15209948	.	A	T	.	.	MAF_USDA=20.833
NC_035098.1	15210037	.	T	A	.	.	MAF_INRAE=16.667
NC_035098.1	15210263	.	T	C	.	.	MAF_INRAE=14.557;MAF_USDA=6.557
NC_035098.1	15210295	.	T	C	.	.	MAF_INRAE=18.354;MAF_USDA=26.471
NC_035098.1	15210304	.	T	G	.	.	MAF_USDA=14.118
NC_035098.1	15210317	.	T	A	.	.	MAF_INRAE=14.557;MAF_USDA=3.279
NC_035098.1	15210530	.	G	A	.	.	MAF_INRAE=42.405;MAF_USDA=45.294
NC_035098.1	15210544	.	T	A	.	.	MAF_INRAE=15.19;MAF_USDA=21.311
NC_035098.1	15210677	.	T	G	.	.	MAF_INRAE=17.722;MAF_USDA=14.118
NC_035098.1	15210686	.	T	A	.	.	MAF_INRAE=34.167
NC_035098.1	15210687	.	T	A	.	.	MAF_INRAE=16.667
NC_035098.1	15210705	.	G	T	.	.	MAF_USDA=7.647
NC_035098.1	15210754	.	A	T	.	.	MAF_USDA=3.279
NC_035098.1	15210768	.	A	C	.	.	MAF_USDA=9.016
NC_035098.1	15210771	.	T	A	.	.	MAF_INRAE=22.785;MAF_USDA=23.77
NC_035098.1	15210772	.	A	C	.	.	MAF_USDA=4.098
NC_035098.1	15210794	.	C	G	.	.	MAF_INRAE=14.557;MAF_USDA=3.279
NC_035098.1	15210831	.	A	T	.	.	MAF_USDA=10.0
NC_035098.1	15210861	.	A	C	.	.	MAF_USDA=2.459
NC_035098.1	15210963	.	T	C	.	.	MAF_USDA=2.353
NC_035098.1	15211003	.	C	A	.	.	MAF_INRAE=43.671;MAF_USDA=11.176
NC_035098.1	15211069	.	G	T	.	.	MAF_INRAE=44.167;MAF_USDA=4.118
NC_035098.1	15211113	.	C	T	.	.	MAF_USDA=7.647
NC_035098.1	15211143	.	G	T	.	.	MAF_USDA=4.098
NC_035098.1	15211226	.	G	A	.	.	MAF_USDA=2.459
NC_035098.1	15211456	.	A	T	.	.	MAF_INRAE=14.557;MAF_USDA=13.529
NC_035098.1	15211492	.	A	C	.	.	MAF_USDA=8.824
NC_035098.1	15211566	.	T	C	.	.	MAF_INRAE=14.557;MAF_USDA=18.824
NC_035098.1	15211572	.	T	C	.	.	MAF_INRAE=5.696;MAF_USDA=9.412
NC_035098.1	15211591	.	G	A	.	.	MAF_USDA=8.197
NC_035098.1	15211679	.	T	C	.	.	MAF_USDA=1.639
NC_035098.1	15211718	.	C	T	.	.	MAF_INRAE=10.833;MAF_USDA=8.197
NC_035098.1	15211747	.	G	A	.	.	MAF_USDA=1.639
NC_035098.1	15211754	.	T	A	.	.	MAF_INRAE=17.5;MAF_USDA=11.765
NC_035098.1	15211802	.	T	C	.	.	MAF_INRAE=33.333;MAF_USDA=48.235
NC_035098.1	15211803	.	G	A	.	.	MAF_USDA=5.738
NC_035098.1	15211832	.	G	T	.	.	MAF_USDA=6.557
NC_035098.1	15211843	.	C	T	.	.	MAF_USDA=15.882
NC_035098.1	15211844	.	G	A	.	.	MAF_USDA=9.016
NC_035098.1	15211852	.	A	T	.	.	MAF_INRAE=32.5;MAF_USDA=41.176
NC_035098.1	15211951	.	C	T	.	.	MAF_USDA=5.0
NC_035098.1	15211988	.	C	A	.	.	MAF_USDA=3.279
NC_035098.1	15212011	.	T	A	.	.	MAF_USDA=6.25
NC_035098.1	15212016	.	T	C	.	.	MAF_USDA=6.557
NC_035098.1	15212075	.	C	A	.	.	MAF_USDA=20.833
NC_035098.1	15212115	.	G	A	.	.	MAF_USDA=6.557
NC_035098.1	15212139	.	A	C	.	.	MAF_USDA=6.557
NC_035098.1	15212196	.	G	A	.	.	MAF_USDA=2.459
NC_035098.1	15212215	.	A	T	.	.	MAF_USDA=2.459
NC_035098.1	15212424	.	A	T	.	.	MAF_USDA=6.557
NC_035098.1	15212428	.	A	G	.	.	MAF_INRAE=27.215;MAF_USDA=28.235
NC_035098.1	15212511	.	C	G	.	.	MAF_USDA=1.639
NC_035098.1	15212717	.	A	G	.	.	MAF_USDA=3.333
NC_035098.1	15213448	.	T	C	.	.	MAF_USDA=10.119
NC_035098.1	15213599	.	C	T	.	.	MAF_USDA=6.557
NC_035098.1	15213604	.	T	C	.	.	MAF_INRAE=16.456;MAF_USDA=8.197
NC_035098.1	15213659	.	C	G	.	.	MAF_USDA=2.941
NC_035098.1	15213680	.	A	C	.	.	MAF_USDA=2.941
NC_035098.1	15213681	.	C	T	.	.	MAF_USDA=2.459
NC_035098.1	15213789	.	A	T	.	.	MAF_INRAE=14.557;MAF_USDA=8.197
NC_035098.1	15213820	.	G	T	.	.	MAF_INRAE=31.646;MAF_USDA=29.412
NC_035098.1	15213825	.	T	A	.	.	MAF_INRAE=33.333
NC_035098.1	15213837	.	A	G	.	.	MAF_USDA=2.459
NC_035098.1	15213865	.	C	A	.	.	MAF_INRAE=5.833;MAF_USDA=5.294
NC_035098.1	15214022	.	A	G	.	.	MAF_INRAE=20.253;MAF_USDA=15.882
NC_035098.1	15214038	.	G	A	.	.	MAF_USDA=6.557
NC_035098.1	15214094	.	A	T	.	.	MAF_USDA=1.639
NC_035098.1	15214152	.	G	A	.	.	MAF_INRAE=20.886;MAF_USDA=12.353
NC_035098.1	15214207	.	G	A	.	.	MAF_INRAE=32.5;MAF_USDA=10.656
NC_035098.1	15214222	.	T	A	.	.	MAF_INRAE=14.557
NC_035098.1	15214482	.	G	A	.	.	MAF_USDA=7.377
NC_035098.1	15214486	.	C	A	.	.	MAF_INRAE=1.667
NC_035098.1	15214655	.	C	T	.	.	MAF_USDA=2.459
NC_035098.1	15214657	.	G	A	.	.	MAF_INRAE=14.557;MAF_USDA=20.0
NC_035098.1	15214833	.	C	G	.	.	MAF_USDA=20.833
NC_035098.1	15214906	.	G	A	.	.	MAF_USDA=2.459
NC_035098.1	15214962	.	A	T	.	.	MAF_USDA=6.25
NC_035098.1	15214964	.	A	G	.	.	MAF_INRAE=2.5;MAF_USDA=6.25
NC_035098.1	15215007	.	A	G	.	.	MAF_USDA=2.459
NC_035098.1	15215030	.	C	A	.	.	MAF_INRAE=28.481;MAF_USDA=28.235
NC_035098.1	15215127	.	C	A	.	.	MAF_USDA=3.279
NC_035098.1	15215341	.	G	A	.	.	MAF_INRAE=32.911;MAF_USDA=45.294
NC_035098.1	15215344	.	G	T	.	.	MAF_INRAE=14.167;MAF_USDA=8.197
NC_035098.1	15215352	.	T	C	.	.	MAF_USDA=5.738
NC_035098.1	15215401	.	T	C	.	.	MAF_INRAE=28.481;MAF_USDA=30.0
NC_035098.1	15215474	.	C	T	.	.	MAF_USDA=4.706
NC_035098.1	15215601	.	A	G	.	.	MAF_INRAE=27.848
NC_035098.1	15215631	.	C	T	.	.	MAF_USDA=8.197
NC_035098.1	15215648	.	C	T	.	.	MAF_USDA=1.176
NC_035098.1	15215711	.	A	C	.	.	MAF_USDA=2.083
NC_035098.1	15215743	.	C	T	.	.	MAF_USDA=20.833
NC_035098.1	15215757	.	T	C	.	.	MAF_INRAE=28.481;MAF_USDA=30.588
NC_035098.1	15215853	.	A	C	.	.	MAF_INRAE=19.62;MAF_USDA=1.639
NC_035098.1	15215893	.	A	C	.	.	MAF_USDA=3.279
NC_035098.1	15215898	.	T	C	.	.	MAF_USDA=3.279
NC_035098.1	15215904	.	T	G	.	.	MAF_USDA=3.279
NC_035098.1	15216119	.	C	T	.	.	MAF_USDA=37.5
NC_035098.1	15216126	.	A	T	.	.	MAF_USDA=23.171
NC_035098.1	15216163	.	A	G	.	.	MAF_INRAE=31.579;MAF_USDA=23.494
NC_035098.1	15216164	.	T	A	.	.	MAF_USDA=23.494
NC_035098.1	15216181	.	G	A	.	.	MAF_USDA=2.542
NC_035098.1	15216212	.	G	C	.	.	MAF_INRAE=29.114;MAF_USDA=48.193
NC_035098.1	15216217	.	C	A	.	.	MAF_USDA=1.695
NC_035098.1	15216236	.	T	C	.	.	MAF_USDA=3.39
NC_035098.1	15216253	.	G	A	.	.	MAF_INRAE=14.557;MAF_USDA=11.446
NC_035098.1	15216265	.	T	C	.	.	MAF_INRAE=13.924;MAF_USDA=4.819
NC_035098.1	15216316	.	G	A	.	.	MAF_INRAE=6.329;MAF_USDA=3.571
NC_035098.1	15216359	.	C	T	.	.	MAF_INRAE=33.333
NC_035098.1	15216370	.	A	T	.	.	MAF_USDA=18.452
NC_035098.1	15216400	.	G	A	.	.	MAF_INRAE=14.557;MAF_USDA=6.548
NC_035098.1	15216403	.	A	G	.	.	MAF_INRAE=26.667;MAF_USDA=28.571
NC_035098.1	15216468	.	T	G	.	.	MAF_USDA=20.833
NC_035098.1	15216474	.	A	G	.	.	MAF_INRAE=5.833
NC_035098.1	15216493	.	T	C	.	.	MAF_USDA=3.279
NC_035098.1	15216537	.	G	A	.	.	MAF_USDA=4.118
NC_035098.1	15216556	.	T	A	.	.	MAF_INRAE=20.253;MAF_USDA=11.765
NC_035098.1	15216565	.	A	T	.	.	MAF_INRAE=20.253;MAF_USDA=11.765
NC_035098.1	15216624	.	C	T	.	.	MAF_INRAE=28.481;MAF_USDA=25.882
NC_035098.1	15216687	.	G	C	.	.	MAF_USDA=1.695
NC_035098.1	15216726	.	C	G	.	.	MAF_USDA=6.557
NC_035098.1	15216845	.	T	G	.	.	MAF_INRAE=18.987;MAF_USDA=11.176
NC_035098.1	15216886	.	A	C	.	.	MAF_INRAE=33.333;MAF_USDA=2.459
NC_035098.1	15216898	.	G	A	.	.	MAF_USDA=2.459
NC_035098.1	15216909	.	A	C	.	.	MAF_INRAE=28.481;MAF_USDA=26.471
NC_035098.1	15216919	.	G	A	.	.	MAF_USDA=1.639
NC_035098.1	15216929	.	G	T	.	.	MAF_USDA=6.557
NC_035098.1	15216955	.	C	T	.	.	MAF_INRAE=2.5
NC_035098.1	15217020	.	C	T	.	.	MAF_USDA=3.279
NC_035098.1	15217046	.	G	T	.	.	MAF_USDA=2.459
NC_035098.1	15217186	.	G	T	.	.	MAF_INRAE=13.924;MAF_USDA=6.471
NC_035098.1	15217213	.	G	A	.	.	MAF_USDA=4.918
NC_035098.1	15217221	.	T	C	.	.	MAF_INRAE=33.333;MAF_USDA=2.459
NC_035098.1	15217284	.	C	T	.	.	MAF_INRAE=10.759;MAF_USDA=5.294
NC_035098.1	15217345	.	T	C	.	.	MAF_INRAE=28.481;MAF_USDA=49.412
NC_035098.1	15217355	.	A	G	.	.	MAF_INRAE=28.481;MAF_USDA=29.412
NC_035098.1	15217517	.	A	G	.	.	MAF_USDA=4.918
NC_035098.1	15217518	.	G	T	.	.	MAF_USDA=4.918
NC_035098.1	15217610	.	G	A	.	.	MAF_USDA=2.459
NC_035098.1	15217743	.	C	T	.	.	MAF_INRAE=14.557
NC_035098.1	15217780	.	C	T	.	.	MAF_INRAE=13.924;MAF_USDA=7.647
NC_035098.1	15217810	.	G	A	.	.	MAF_USDA=6.557
NC_035098.1	15217893	.	G	A	.	.	MAF_USDA=1.639
NC_035098.1	15217957	.	A	G	.	.	MAF_USDA=14.118
NC_035098.1	15218009	.	T	A	.	.	MAF_USDA=6.557
NC_035098.1	15218074	.	T	A	.	.	MAF_INRAE=27.848;MAF_USDA=27.083
NC_035098.1	15218075	.	T	G	.	.	MAF_INRAE=26.667;MAF_USDA=27.083
NC_035098.1	15218130	.	T	A	.	.	MAF_USDA=6.557
NC_035098.1	15218176	.	G	A	.	.	MAF_INRAE=10.759;MAF_USDA=15.882
NC_035098.1	15218200	.	C	A	.	.	MAF_USDA=12.941
NC_035098.1	15218205	.	C	T	.	.	MAF_USDA=6.557
NC_035098.1	15218258	.	C	T	.	.	MAF_USDA=4.918
NC_035098.1	15218280	.	T	A	.	.	MAF_USDA=10.588
NC_035098.1	15218372	.	C	T	.	.	MAF_INRAE=13.924;MAF_USDA=7.647
NC_035098.1	15218401	.	C	A	.	.	MAF_USDA=4.918
NC_035098.1	15218471	.	G	A	.	.	MAF_INRAE=16.456;MAF_USDA=8.197
NC_035098.1	15218611	.	C	T	.	.	MAF_USDA=1.639
NC_035098.1	15218653	.	C	T	.	.	MAF_USDA=4.098
NC_035098.1	15218714	.	C	T	.	.	MAF_USDA=5.738
NC_035098.1	15218731	.	G	A	.	.	MAF_USDA=2.459
NC_035098.1	15218774	.	C	G	.	.	MAF_INRAE=27.848;MAF_USDA=29.412
NC_035098.1	15218874	.	G	T	.	.	MAF_INRAE=32.5;MAF_USDA=10.656
NC_035098.1	15218885	.	G	A	.	.	MAF_USDA=9.524
NC_035098.1	15218931	.	G	T	.	.	MAF_USDA=1.667
NC_035098.1	15219279	.	C	A	.	.	MAF_USDA=12.353
NC_035098.1	15219302	.	T	G	.	.	MAF_USDA=7.377
NC_035098.1	15219320	.	T	C	.	.	MAF_USDA=1.639
NC_035098.1	15219353	.	C	T	.	.	MAF_USDA=11.765
NC_035098.1	15219660	.	T	C	.	.	MAF_USDA=2.083
NC_035098.1	15219689	.	G	T	.	.	MAF_USDA=1.639
NC_035098.1	15219695	.	T	C	.	.	MAF_USDA=5.738
NC_035098.1	15219730	.	C	T	.	.	MAF_USDA=4.706
NC_035098.1	15219814	.	A	C	.	.	MAF_INRAE=5.696;MAF_USDA=4.706
NC_035098.1	15220033	.	T	G	.	.	MAF_USDA=31.25
NC_035098.1	15220050	.	G	A	.	.	MAF_INRAE=10.833;MAF_USDA=4.167
NC_035098.1	15220071	.	C	G	.	.	MAF_INRAE=10.526
NC_035098.1	15220128	.	G	A	.	.	MAF_USDA=2.459
NC_035098.1	15220216	.	G	A	.	.	MAF_USDA=7.377
NC_035098.1	15220276	.	G	T	.	.	MAF_INRAE=29.114;MAF_USDA=46.471
NC_035098.1	15220309	.	C	T	.	.	MAF_USDA=3.279
NC_035098.1	15220336	.	T	C	.	.	MAF_INRAE=31.013;MAF_USDA=6.471
NC_035098.1	15220353	.	C	T	.	.	MAF_USDA=3.279
NC_035098.1	15220418	.	C	A	.	.	MAF_USDA=2.459
NC_035098.1	15220506	.	A	G	.	.	MAF_INRAE=13.924;MAF_USDA=7.647
NC_035098.1	15220542	.	G	A	.	.	MAF_INRAE=31.667;MAF_USDA=31.765
NC_035098.1	15220555	.	C	A	.	.	MAF_INRAE=31.667;MAF_USDA=9.836
NC_035098.1	15220711	.	A	G	.	.	MAF_INRAE=5.696;MAF_USDA=4.118
NC_035098.1	15220749	.	A	G	.	.	MAF_INRAE=14.557
NC_035098.1	15220776	.	A	C	.	.	MAF_USDA=13.934
NC_035098.1	15220796	.	G	C	.	.	MAF_USDA=16.393
NC_035098.1	15220823	.	A	C	.	.	MAF_USDA=18.033
NC_035098.1	15220832	.	A	G	.	.	MAF_USDA=17.213
NC_035098.1	15220850	.	G	C	.	.	MAF_USDA=16.393
NC_035098.1	15220862	.	C	T	.	.	MAF_USDA=2.083
NC_035098.1	15220885	.	A	T	.	.	MAF_USDA=14.706
NC_035098.1	15220936	.	C	G	.	.	MAF_INRAE=13.924;MAF_USDA=7.647
NC_035098.1	15220966	.	C	T	.	.	MAF_INRAE=18.987;MAF_USDA=16.471
NC_035098.1	15221031	.	A	C	.	.	MAF_INRAE=32.5
NC_035098.1	15221036	.	G	A	.	.	MAF_INRAE=3.333
NC_035098.1	15221096	.	G	T	.	.	MAF_INRAE=32.5;MAF_USDA=12.295
NC_035098.1	15221143	.	T	C	.	.	MAF_USDA=9.412
NC_035098.1	15221145	.	G	A	.	.	MAF_INRAE=13.924;MAF_USDA=7.647
NC_035098.1	15221189	.	T	C	.	.	MAF_INRAE=19.167;MAF_USDA=29.167
NC_035098.1	15221241	.	G	A	.	.	MAF_INRAE=6.667;MAF_USDA=1.639
NC_035098.1	15221268	.	C	T	.	.	MAF_USDA=1.639
NC_035098.1	15221363	.	C	T	.	.	MAF_USDA=2.941
NC_035098.1	15221408	.	C	T	.	.	MAF_USDA=7.059
NC_035098.1	15221467	.	G	A	.	.	MAF_INRAE=14.167
NC_035098.1	15221475	.	G	A	.	.	MAF_INRAE=10.833;MAF_USDA=4.167
NC_035098.1	15221571	.	C	A	.	.	MAF_INRAE=18.987;MAF_USDA=19.412
NC_035098.1	15221582	.	A	T	.	.	MAF_INRAE=18.987;MAF_USDA=19.412
NC_035098.1	15221716	.	C	T	.	.	MAF_USDA=9.412
NC_035098.1	15221731	.	A	C	.	.	MAF_USDA=7.059
NC_035098.1	15221737	.	G	A	.	.	MAF_INRAE=18.987;MAF_USDA=19.412
NC_035098.1	15221767	.	T	A	.	.	MAF_INRAE=16.456;MAF_USDA=9.016
NC_035098.1	15221790	.	G	A	.	.	MAF_USDA=1.639
NC_035098.1	15221812	.	C	A	.	.	MAF_USDA=1.639
NC_035098.1	15221833	.	T	G	.	.	MAF_USDA=4.098
NC_035098.1	15221876	.	A	G	.	.	MAF_INRAE=42.405;MAF_USDA=42.353
NC_035098.1	15221878	.	C	T	.	.	MAF_INRAE=2.532
NC_035098.1	15221920	.	A	T	.	.	MAF_INRAE=13.924;MAF_USDA=27.647
NC_035098.1	15221936	.	A	C	.	.	MAF_USDA=4.098
NC_035098.1	15221998	.	G	A	.	.	MAF_USDA=1.639
NC_035098.1	15222010	.	G	T	.	.	MAF_USDA=9.016
NC_035098.1	15222102	.	T	C	.	.	MAF_INRAE=31.667;MAF_USDA=14.118
NC_035098.1	15222110	.	C	T	.	.	MAF_USDA=9.412
NC_035098.1	15222166	.	T	C	.	.	MAF_INRAE=14.557;MAF_USDA=27.059
NC_035098.1	15222173	.	G	A	.	.	MAF_USDA=4.098
NC_035098.1	15222199	.	T	A	.	.	MAF_INRAE=13.924;MAF_USDA=7.647
NC_035098.1	15222473	.	C	T	.	.	MAF_INRAE=30.0;MAF_USDA=13.529
NC_035098.1	15222642	.	T	C	.	.	MAF_USDA=15.294
NC_035098.1	15222675	.	T	C	.	.	MAF_USDA=15.294
NC_035098.1	15222723	.	T	C	.	.	MAF_USDA=9.412
NC_035098.1	15222741	.	G	A	.	.	MAF_USDA=6.557
NC_035098.1	15222843	.	C	T	.	.	MAF_USDA=1.765
NC_035098.1	15222897	.	A	G	.	.	MAF_INRAE=36.076;MAF_USDA=31.765
NC_035098.1	15222906	.	C	T	.	.	MAF_INRAE=9.167;MAF_USDA=12.353
NC_035098.1	15222923	.	G	A	.	.	MAF_INRAE=16.456;MAF_USDA=16.471
NC_035098.1	15222993	.	T	G	.	.	MAF_USDA=1.639
NC_035098.1	15223023	.	G	A	.	.	MAF_USDA=2.459
NC_035098.1	15223040	.	C	T	.	.	MAF_USDA=22.131
NC_035098.1	15223060	.	C	T	.	.	MAF_USDA=2.459
NC_035098.1	15223143	.	A	G	.	.	MAF_USDA=2.941
NC_035098.1	15223189	.	C	T	.	.	MAF_INRAE=44.304;MAF_USDA=37.647
NC_035098.1	15223212	.	G	T	.	.	MAF_INRAE=13.291;MAF_USDA=14.706
NC_035098.1	15223229	.	T	A	.	.	MAF_INRAE=21.053;MAF_USDA=10.588
NC_035098.1	15223245	.	A	T	.	.	MAF_INRAE=15.833;MAF_USDA=18.75
NC_035098.1	15223248	.	T	A	.	.	MAF_INRAE=41.139;MAF_USDA=50.0
NC_035098.1	15223255	.	T	A	.	.	MAF_USDA=1.639
NC_035098.1	15223260	.	A	T	.	.	MAF_INRAE=40.506;MAF_USDA=50.0
NC_035098.1	15223309	.	A	G	.	.	MAF_USDA=22.941
NC_035098.1	15223313	.	T	G	.	.	MAF_USDA=4.918
NC_035098.1	15223478	.	C	A	.	.	MAF_INRAE=37.5;MAF_USDA=33.333
NC_035098.1	15223581	.	A	T	.	.	MAF_USDA=25.0
NC_035098.1	15224598	.	G	C	.	.	MAF_INRAE=13.924;MAF_USDA=2.459
NC_035098.1	15224600	.	T	A	.	.	MAF_INRAE=3.333
NC_035098.1	15224640	.	G	A	.	.	MAF_USDA=2.459
NC_035098.1	15224660	.	G	A	.	.	MAF_USDA=4.118
NC_035098.1	15224753	.	T	C	.	.	MAF_INRAE=32.5;MAF_USDA=11.176
NC_035098.1	15224786	.	A	T	.	.	MAF_INRAE=3.333
NC_035098.1	15224873	.	A	G	.	.	MAF_USDA=1.639
NC_035098.1	15224974	.	C	A	.	.	MAF_INRAE=32.5;MAF_USDA=4.118
NC_035098.1	15224976	.	A	C	.	.	MAF_INRAE=32.5;MAF_USDA=4.706
NC_035098.1	15224977	.	G	A	.	.	MAF_USDA=4.098
NC_035098.1	15225024	.	T	A	.	.	MAF_USDA=15.294
NC_035098.1	15225053	.	G	T	.	.	MAF_INRAE=47.468;MAF_USDA=44.706
NC_035098.1	15225078	.	T	G	.	.	MAF_INRAE=10.833
NC_035098.1	15225129	.	C	A	.	.	MAF_INRAE=18.987;MAF_USDA=25.41
NC_035098.1	15225218	.	A	T	.	.	MAF_USDA=5.738
NC_035098.1	15225276	.	C	T	.	.	MAF_USDA=1.639
NC_035098.1	15225277	.	G	T	.	.	MAF_INRAE=31.667;MAF_USDA=4.118
NC_035098.1	15225508	.	C	A	.	.	MAF_INRAE=16.456;MAF_USDA=20.492
NC_035098.1	15225545	.	G	A	.	.	MAF_INRAE=10.759;MAF_USDA=5.952
NC_035098.1	15225691	.	G	T	.	.	MAF_INRAE=32.5;MAF_USDA=11.765
NC_035098.1	15225704	.	G	T	.	.	MAF_INRAE=16.456;MAF_USDA=8.197
NC_035098.1	15225784	.	C	G	.	.	MAF_USDA=2.459
NC_035098.1	15225795	.	G	T	.	.	MAF_INRAE=32.5;MAF_USDA=3.279
NC_035098.1	15225842	.	G	T	.	.	MAF_USDA=45.833
NC_035098.1	15225979	.	G	A	.	.	MAF_USDA=11.765
NC_035098.1	15226117	.	T	A	.	.	MAF_USDA=10.588
NC_035098.1	15226161	.	T	A	.	.	MAF_USDA=5.738
NC_035098.1	15226171	.	G	A	.	.	MAF_USDA=5.738
NC_035098.1	15226242	.	G	A	.	.	MAF_INRAE=13.924;MAF_USDA=2.542
NC_035098.1	15226900	.	G	T	.	.	MAF_INRAE=15.823;MAF_USDA=14.286
NC_035098.1	15226946	.	C	A	.	.	MAF_USDA=16.667
NC_035098.1	15227012	.	C	T	.	.	MAF_USDA=5.0
NC_035098.1	15227139	.	G	A	.	.	MAF_INRAE=3.333;MAF_USDA=2.459
NC_035098.1	15227151	.	C	T	.	.	MAF_INRAE=10.526
NC_035098.1	15227336	.	C	T	.	.	MAF_USDA=5.882
NC_035098.1	15227452	.	C	A	.	.	MAF_USDA=2.459
NC_035098.1	15227589	.	C	T	.	.	MAF_INRAE=16.456;MAF_USDA=12.295
NC_035098.1	15227590	.	G	A	.	.	MAF_USDA=5.738
NC_035098.1	15227607	.	T	G	.	.	MAF_USDA=7.647
NC_035098.1	15227647	.	A	C	.	.	MAF_USDA=6.471
NC_035098.1	15227976	.	G	T	.	.	MAF_INRAE=14.557;MAF_USDA=8.197
NC_035098.1	15228012	.	G	A	.	.	MAF_INRAE=2.5;MAF_USDA=2.459
NC_035098.1	15228025	.	G	C	.	.	MAF_INRAE=10.526
NC_035098.1	15228141	.	A	C	.	.	MAF_INRAE=10.833;MAF_USDA=20.588
NC_035098.1	15228142	.	G	A	.	.	MAF_INRAE=10.833;MAF_USDA=20.588
NC_035098.1	15228350	.	A	G	.	.	MAF_USDA=2.353
NC_035098.1	15228366	.	A	C	.	.	MAF_INRAE=32.5
NC_035098.1	15228474	.	C	A	.	.	MAF_INRAE=15.789;MAF_USDA=4.098
NC_035098.1	15228488	.	C	G	.	.	MAF_INRAE=29.747;MAF_USDA=15.294
NC_035098.1	15228494	.	A	G	.	.	MAF_INRAE=31.579;MAF_USDA=15.882
NC_035098.1	15228515	.	G	A	.	.	MAF_INRAE=36.842;MAF_USDA=41.765
NC_035098.1	15228531	.	C	T	.	.	MAF_USDA=2.083
NC_035098.1	15228617	.	C	T	.	.	MAF_USDA=4.098
NC_035098.1	15228696	.	A	T	.	.	MAF_INRAE=16.456;MAF_USDA=25.882
NC_035098.1	15228697	.	A	T	.	.	MAF_USDA=3.279
NC_035098.1	15228806	.	G	A	.	.	MAF_USDA=1.639
NC_035098.1	15228822	.	A	T	.	.	MAF_USDA=1.639
NC_035098.1	15228825	.	G	T	.	.	MAF_USDA=1.639
NC_035098.1	15228831	.	G	A	.	.	MAF_USDA=2.459
NC_035098.1	15228849	.	T	A	.	.	MAF_USDA=4.167
NC_035098.1	15228892	.	G	A	.	.	MAF_USDA=4.167
NC_035098.1	15228917	.	T	A	.	.	MAF_INRAE=5.696;MAF_USDA=4.762
NC_035098.1	15228973	.	T	C	.	.	MAF_USDA=4.098
NC_035098.1	15229014	.	C	T	.	.	MAF_USDA=14.118
NC_035098.1	15229050	.	G	A	.	.	MAF_USDA=1.639
NC_035098.1	15229055	.	T	C	.	.	MAF_INRAE=5.696;MAF_USDA=4.706
NC_035098.1	15229128	.	T	C	.	.	MAF_USDA=2.459
NC_035098.1	15229219	.	A	G	.	.	MAF_INRAE=30.38;MAF_USDA=30.0
NC_035098.1	15229256	.	A	C	.	.	MAF_USDA=15.882
NC_035098.1	15229269	.	G	A	.	.	MAF_INRAE=43.333;MAF_USDA=29.167
NC_035098.1	15229287	.	G	A	.	.	MAF_INRAE=43.333;MAF_USDA=37.059
NC_035098.1	15229293	.	G	A	.	.	MAF_USDA=3.279
NC_035098.1	15229337	.	G	A	.	.	MAF_INRAE=14.557;MAF_USDA=4.918
NC_035098.1	15229471	.	A	C	.	.	MAF_INRAE=41.667;MAF_USDA=36.471
NC_035098.1	15229499	.	C	G	.	.	MAF_INRAE=10.833;MAF_USDA=4.706
NC_035098.1	15229526	.	G	T	.	.	MAF_USDA=3.279
NC_035098.1	15229545	.	T	C	.	.	MAF_USDA=2.459
NC_035098.1	15229548	.	T	A	.	.	MAF_USDA=4.098
NC_035098.1	15229703	.	C	T	.	.	MAF_INRAE=42.5;MAF_USDA=34.118
NC_035098.1	15229972	.	C	T	.	.	MAF_INRAE=16.456;MAF_USDA=11.475
NC_035098.1	15230126	.	T	C	.	.	MAF_INRAE=30.38;MAF_USDA=30.588
NC_035098.1	15230190	.	G	A	.	.	MAF_INRAE=17.722;MAF_USDA=17.647
NC_035098.1	15230201	.	C	T	.	.	MAF_INRAE=10.0;MAF_USDA=7.143
NC_035098.1	15230225	.	C	T	.	.	MAF_INRAE=17.089;MAF_USDA=11.475
NC_035098.1	15230242	.	A	G	.	.	MAF_INRAE=38.333;MAF_USDA=42.941
NC_035098.1	15230247	.	A	G	.	.	MAF_USDA=4.098
NC_035098.1	15230248	.	C	T	.	.	MAF_INRAE=24.167
NC_035098.1	15230251	.	C	T	.	.	MAF_INRAE=2.5
NC_035098.1	15230254	.	C	T	.	.	MAF_INRAE=2.5
NC_035098.1	15230260	.	C	A	.	.	MAF_INRAE=12.5;MAF_USDA=7.059
NC_035098.1	15230269	.	A	T	.	.	MAF_INRAE=43.038;MAF_USDA=29.412
NC_035098.1	15230280	.	G	A	.	.	MAF_INRAE=10.833;MAF_USDA=16.471
NC_035098.1	15230283	.	C	T	.	.	MAF_INRAE=3.333
NC_035098.1	15230287	.	T	A	.	.	MAF_USDA=18.75
NC_035098.1	15230291	.	T	A	.	.	MAF_INRAE=28.333;MAF_USDA=29.412
NC_035098.1	15230295	.	T	C	.	.	MAF_INRAE=30.833;MAF_USDA=30.0
NC_035098.1	15230302	.	A	T	.	.	MAF_INRAE=31.013;MAF_USDA=31.765
NC_035098.1	15230304	.	A	T	.	.	MAF_INRAE=30.833;MAF_USDA=32.941
NC_035098.1	15230308	.	T	G	.	.	MAF_INRAE=14.557;MAF_USDA=4.918
NC_035098.1	15230316	.	G	T	.	.	MAF_INRAE=31.013;MAF_USDA=32.941
NC_035098.1	15230338	.	G	T	.	.	MAF_USDA=24.706
NC_035098.1	15230352	.	T	A	.	.	MAF_INRAE=36.842
NC_035098.1	15230385	.	G	C	.	.	MAF_INRAE=16.456;MAF_USDA=10.833
NC_035098.1	15230393	.	T	C	.	.	MAF_USDA=23.214
NC_035098.1	15230441	.	A	G	.	.	MAF_INRAE=17.722;MAF_USDA=18.824
NC_035098.1	15230445	.	A	G	.	.	MAF_INRAE=13.333;MAF_USDA=18.824
NC_035098.1	15230463	.	A	T	.	.	MAF_USDA=23.81
NC_035098.1	15230488	.	G	T	.	.	MAF_INRAE=10.833;MAF_USDA=4.706
NC_035098.1	15230503	.	A	T	.	.	MAF_USDA=4.098
NC_035098.1	15230529	.	C	A	.	.	MAF_INRAE=10.759;MAF_USDA=16.667
NC_035098.1	15230538	.	G	A	.	.	MAF_USDA=13.934
NC_035098.1	15230596	.	C	A	.	.	MAF_USDA=2.459
NC_035098.1	15230614	.	G	A	.	.	MAF_INRAE=17.722;MAF_USDA=18.235
NC_035098.1	15230660	.	G	T	.	.	MAF_INRAE=5.696;MAF_USDA=9.412
NC_035098.1	15230671	.	T	G	.	.	MAF_USDA=11.475
NC_035098.1	15230692	.	C	A	.	.	MAF_USDA=4.098
NC_035098.1	15230747	.	C	T	.	.	MAF_INRAE=10.833;MAF_USDA=8.235
NC_035098.1	15230749	.	A	T	.	.	MAF_USDA=4.098
NC_035098.1	15230823	.	T	C	.	.	MAF_INRAE=10.833;MAF_USDA=8.197
NC_035098.1	15230856	.	A	G	.	.	MAF_USDA=10.588
NC_035098.1	15230889	.	C	T	.	.	MAF_INRAE=3.333
NC_035098.1	15230890	.	G	C	.	.	MAF_USDA=9.167
NC_035098.1	15230907	.	C	G	.	.	MAF_INRAE=20.253;MAF_USDA=18.75
NC_035098.1	15230921	.	C	T	.	.	MAF_USDA=1.639
NC_035098.1	15230934	.	C	A	.	.	MAF_USDA=1.639
NC_035098.1	15230954	.	A	T	.	.	MAF_USDA=7.377
NC_035098.1	15230960	.	C	A	.	.	MAF_INRAE=20.886;MAF_USDA=23.81
NC_035098.1	15230990	.	T	G	.	.	MAF_USDA=2.459
NC_035098.1	15231066	.	T	C	.	.	MAF_USDA=10.656
NC_035098.1	15231072	.	T	G	.	.	MAF_USDA=4.918
NC_035098.1	15231102	.	T	G	.	.	MAF_USDA=1.639
NC_035098.1	15231121	.	G	T	.	.	MAF_USDA=3.279
NC_035098.1	15231187	.	T	A	.	.	MAF_USDA=3.279
NC_035098.1	15231214	.	G	T	.	.	MAF_INRAE=6.667
NC_035098.1	15231230	.	T	C	.	.	MAF_USDA=4.098
NC_035098.1	15231269	.	A	G	.	.	MAF_USDA=2.459
NC_035098.1	15231280	.	G	A	.	.	MAF_USDA=1.639
NC_035098.1	15231337	.	G	T	.	.	MAF_USDA=2.459
NC_035098.1	15231378	.	A	T	.	.	MAF_USDA=2.083
NC_035098.1	15231454	.	G	A	.	.	MAF_INRAE=12.5;MAF_USDA=17.391
NC_035098.1	15231551	.	C	T	.	.	MAF_INRAE=30.0
NC_035098.1	15231612	.	G	C	.	.	MAF_USDA=20.833
NC_035098.1	15231750	.	C	T	.	.	MAF_USDA=2.459
NC_035098.1	15231754	.	A	G	.	.	MAF_USDA=13.529
NC_035098.1	15231853	.	A	C	.	.	MAF_USDA=10.588
NC_035098.1	15232010	.	G	A	.	.	MAF_USDA=6.25
NC_035098.1	15232017	.	C	G	.	.	MAF_INRAE=15.823;MAF_USDA=15.882
NC_035098.1	15232278	.	G	A	.	.	MAF_INRAE=15.833;MAF_USDA=35.294
NC_035098.1	15232305	.	A	C	.	.	MAF_USDA=4.098
NC_035098.1	15232309	.	T	G	.	.	MAF_INRAE=18.354;MAF_USDA=18.824
NC_035098.1	15232395	.	G	A	.	.	MAF_INRAE=43.671;MAF_USDA=11.475
NC_035098.1	15232476	.	C	T	.	.	MAF_INRAE=43.671;MAF_USDA=23.77
NC_035098.1	15232527	.	G	A	.	.	MAF_INRAE=3.333
NC_035098.1	15232577	.	G	T	.	.	MAF_INRAE=37.975;MAF_USDA=42.941
NC_035098.1	15232578	.	C	A	.	.	MAF_USDA=6.557
NC_035098.1	15232598	.	T	C	.	.	MAF_USDA=2.459
NC_035098.1	15232918	.	T	C	.	.	MAF_INRAE=10.833;MAF_USDA=3.529
NC_035098.1	15232963	.	T	A	.	.	MAF_INRAE=17.722;MAF_USDA=31.765
NC_035098.1	15233245	.	G	A	.	.	MAF_INRAE=10.759;MAF_USDA=10.588
NC_035098.1	15233875	.	A	T	.	.	MAF_INRAE=34.81;MAF_USDA=46.471
NC_035098.1	15233923	.	A	G	.	.	MAF_INRAE=39.873;MAF_USDA=36.905
NC_035098.1	15233924	.	A	C	.	.	MAF_USDA=6.548
NC_035098.1	15233944	.	T	C	.	.	MAF_USDA=1.667
NC_035098.1	15233983	.	T	G	.	.	MAF_INRAE=10.0
NC_035098.1	15234043	.	C	T	.	.	MAF_USDA=1.639
NC_035098.1	15234056	.	A	T	.	.	MAF_INRAE=10.833;MAF_USDA=5.294
NC_035098.1	15234221	.	T	A	.	.	MAF_USDA=6.557
NC_035098.1	15234274	.	G	T	.	.	MAF_INRAE=10.833;MAF_USDA=18.235
NC_035098.1	15234291	.	C	A	.	.	MAF_USDA=6.557
NC_035098.1	15234312	.	T	G	.	.	MAF_USDA=5.738
NC_035098.1	15234422	.	A	C	.	.	MAF_INRAE=18.354;MAF_USDA=37.647
NC_035098.1	15234501	.	G	A	.	.	MAF_INRAE=34.81;MAF_USDA=46.471
NC_035098.1	15234602	.	C	G	.	.	MAF_INRAE=35.443;MAF_USDA=45.294
NC_035098.1	15234611	.	C	T	.	.	MAF_USDA=2.459
NC_035098.1	15234743	.	G	C	.	.	MAF_USDA=4.918
NC_035098.1	15234772	.	C	T	.	.	MAF_INRAE=13.291;MAF_USDA=3.279
NC_035098.1	15234858	.	G	A	.	.	MAF_INRAE=18.354;MAF_USDA=13.529
NC_035098.1	15234865	.	AGAATGCTGACTT	AGAATGCTGACTA	.	.	MAF_USDA=35.417
NC_035098.1	15234877	.	T	A	.	.	MAF_INRAE=50.0;MAF_USDA=38.525
NC_035098.1	15234992	.	G	A	.	.	MAF_INRAE=34.177;MAF_USDA=38.235
NC_035098.1	15235416	.	G	T	.	.	MAF_INRAE=17.722;MAF_USDA=14.118
NC_035098.1	15235549	.	T	C	.	.	MAF_INRAE=32.278;MAF_USDA=22.941
NC_035098.1	15235740	.	C	A	.	.	MAF_INRAE=15.823;MAF_USDA=8.197
NC_035098.1	15235772	.	C	A	.	.	MAF_INRAE=3.333;MAF_USDA=18.824
NC_035098.1	15235904	.	T	C	.	.	MAF_USDA=2.459
NC_035098.1	15235923	.	T	A	.	.	MAF_USDA=2.459
NC_035098.1	15235930	.	G	T	.	.	MAF_USDA=3.279
NC_035098.1	15235955	.	C	T	.	.	MAF_INRAE=14.557;MAF_USDA=5.882
NC_035098.1	15235986	.	A	T	.	.	MAF_USDA=5.738
NC_035098.1	15236007	.	G	A	.	.	MAF_USDA=6.557
NC_035098.1	15236287	.	C	A	.	.	MAF_USDA=5.294
NC_035098.1	15236428	.	T	A	.	.	MAF_USDA=26.087
NC_035098.1	15237046	.	G	A	.	.	MAF_USDA=43.75
NC_035098.1	15237090	.	C	A	.	.	MAF_USDA=2.083
NC_035098.1	15237220	.	G	C	.	.	MAF_INRAE=40.506;MAF_USDA=46.471
NC_035098.1	15237410	.	C	T	.	.	MAF_INRAE=14.557;MAF_USDA=4.918
NC_035098.1	15237533	.	G	T	.	.	MAF_INRAE=17.722;MAF_USDA=13.529
NC_035098.1	15237551	.	A	C	.	.	MAF_INRAE=10.833;MAF_USDA=15.882
NC_035098.1	15237570	.	A	T	.	.	MAF_INRAE=43.038;MAF_USDA=32.941
NC_035098.1	15237593	.	C	T	.	.	MAF_USDA=2.459
NC_035098.1	15237789	.	G	A	.	.	MAF_USDA=7.377
NC_035098.1	15237875	.	T	C	.	.	MAF_USDA=7.377
NC_035098.1	15237913	.	G	A	.	.	MAF_USDA=4.098
NC_035098.1	15237960	.	T	C	.	.	MAF_INRAE=16.456;MAF_USDA=12.295
NC_035098.1	15238119	.	C	T	.	.	MAF_USDA=3.279
NC_035098.1	15238200	.	A	G	.	.	MAF_INRAE=14.557
NC_035098.1	15238206	.	T	C	.	.	MAF_USDA=14.118
NC_035098.1	15238210	.	C	A	.	.	MAF_INRAE=43.038;MAF_USDA=16.471
NC_035098.1	15238217	.	G	A	.	.	MAF_USDA=1.639
NC_035098.1	15238222	.	T	C	.	.	MAF_USDA=2.353
NC_035098.1	15238269	.	G	A	.	.	MAF_USDA=9.412
NC_035098.1	15238275	.	C	T	.	.	MAF_USDA=2.459
NC_035098.1	15238296	.	G	A	.	.	MAF_INRAE=14.557
NC_035098.1	15238312	.	G	T	.	.	MAF_USDA=17.857
NC_035098.1	15238415	.	C	T	.	.	MAF_USDA=5.738
NC_035098.1	15238443	.	A	G	.	.	MAF_INRAE=20.253;MAF_USDA=43.529
NC_035098.1	15238464	.	T	C	.	.	MAF_USDA=7.377
NC_035098.1	15238501	.	A	G	.	.	MAF_USDA=2.459
NC_035098.1	15238505	.	T	A	.	.	MAF_USDA=2.459
NC_035098.1	15238570	.	C	T	.	.	MAF_USDA=2.459
NC_035098.1	15238664	.	G	A	.	.	MAF_USDA=4.098
NC_035098.1	15238708	.	G	T	.	.	MAF_USDA=2.459
NC_035098.1	15238754	.	G	T	.	.	MAF_INRAE=13.924;MAF_USDA=13.115
NC_035098.1	15238793	.	G	T	.	.	MAF_USDA=2.459
NC_035098.1	15238828	.	A	T	.	.	MAF_INRAE=3.333
NC_035098.1	15238830	.	C	T	.	.	MAF_INRAE=14.557
NC_035098.1	15238860	.	G	A	.	.	MAF_INRAE=32.5;MAF_USDA=2.353
NC_035098.1	15238876	.	G	A	.	.	MAF_INRAE=18.354;MAF_USDA=12.941
NC_035098.1	15238904	.	G	A	.	.	MAF_INRAE=16.456;MAF_USDA=14.706
NC_035098.1	15238932	.	T	A	.	.	MAF_USDA=8.197
NC_035098.1	15238958	.	C	G	.	.	MAF_USDA=9.016
NC_035098.1	15239026	.	T	C	.	.	MAF_INRAE=17.722;MAF_USDA=19.412
NC_035098.1	15239077	.	T	C	.	.	MAF_USDA=9.016
NC_035098.1	15239179	.	C	T	.	.	MAF_INRAE=43.671;MAF_USDA=28.235
NC_035098.1	15239212	.	C	T	.	.	MAF_INRAE=15.823;MAF_USDA=11.765
NC_035098.1	15239434	.	A	C	.	.	MAF_USDA=1.639
NC_035098.1	15239497	.	A	T	.	.	MAF_USDA=2.353
NC_035098.1	15239541	.	C	T	.	.	MAF_INRAE=17.722;MAF_USDA=18.824
NC_035098.1	15239614	.	C	G	.	.	MAF_USDA=1.639
NC_035098.1	15239704	.	G	A	.	.	MAF_INRAE=32.5
NC_035098.1	15239772	.	C	G	.	.	MAF_USDA=1.639
NC_035098.1	15239849	.	C	T	.	.	MAF_INRAE=22.785;MAF_USDA=40.0
NC_035098.1	15239893	.	C	T	.	.	MAF_INRAE=3.333
NC_035098.1	15239929	.	A	T	.	.	MAF_INRAE=32.5;MAF_USDA=2.353
NC_035098.1	15240864	.	T	C	.	.	MAF_INRAE=19.62;MAF_USDA=47.024
NC_035098.1	15240961	.	A	G	.	.	MAF_INRAE=15.823;MAF_USDA=10.588
NC_035098.1	15240992	.	C	T	.	.	MAF_USDA=1.639
NC_035098.1	15241013	.	G	T	.	.	MAF_INRAE=16.456
NC_035098.1	15241039	.	T	C	.	.	MAF_USDA=1.639
NC_035098.1	15241095	.	T	C	.	.	MAF_INRAE=20.253;MAF_USDA=49.412
NC_035098.1	15241104	.	C	A	.	.	MAF_INRAE=13.924
NC_035098.1	15241113	.	A	T	.	.	MAF_INRAE=17.5
NC_035098.1	15241116	.	T	A	.	.	MAF_INRAE=17.5
NC_035098.1	15241122	.	G	C	.	.	MAF_INRAE=17.5
NC_035098.1	15241123	.	G	C	.	.	MAF_INRAE=17.5
NC_035098.1	15241131	.	T	A	.	.	MAF_INRAE=17.5
NC_035098.1	15241134	.	A	T	.	.	MAF_INRAE=17.5;MAF_USDA=50.0
NC_035098.1	15241147	.	T	G	.	.	MAF_USDA=2.459
NC_035098.1	15241178	.	T	A	.	.	MAF_USDA=3.279
NC_035098.1	15241258	.	G	A	.	.	MAF_INRAE=38.608;MAF_USDA=37.059
NC_035098.1	15241264	.	C	G	.	.	MAF_INRAE=16.456;MAF_USDA=11.176
NC_035098.1	15241322	.	G	A	.	.	MAF_USDA=3.279
NC_035098.1	15241353	.	T	C	.	.	MAF_INRAE=16.456;MAF_USDA=11.765
NC_035098.1	15241368	.	G	C	.	.	MAF_USDA=9.836
NC_035098.1	15241408	.	T	G	.	.	MAF_USDA=12.941
NC_035098.1	15241435	.	T	A	.	.	MAF_INRAE=32.5;MAF_USDA=2.353
NC_035098.1	15241439	.	T	C	.	.	MAF_INRAE=20.253;MAF_USDA=46.471
NC_035098.1	15241450	.	G	A	.	.	MAF_INRAE=5.696
NC_035098.1	15241470	.	C	T	.	.	MAF_INRAE=32.5;MAF_USDA=3.529
NC_035098.1	15241506	.	C	T	.	.	MAF_USDA=1.639
NC_035098.1	15241523	.	C	A	.	.	MAF_USDA=6.557
NC_035098.1	15241614	.	T	G	.	.	MAF_INRAE=16.456;MAF_USDA=11.176
NC_035098.1	15241709	.	C	T	.	.	MAF_INRAE=3.333
NC_035098.1	15241710	.	G	A	.	.	MAF_INRAE=32.5;MAF_USDA=3.529
NC_035098.1	15241721	.	C	A	.	.	MAF_INRAE=16.456;MAF_USDA=11.176
NC_035098.1	15241780	.	T	G	.	.	MAF_INRAE=24.051;MAF_USDA=30.0
NC_035098.1	15241918	.	T	C	.	.	MAF_INRAE=17.722;MAF_USDA=14.118
NC_035098.1	15241926	.	C	T	.	.	MAF_INRAE=15.823;MAF_USDA=11.765
NC_035098.1	15241950	.	A	G	.	.	MAF_USDA=47.917
NC_035098.1	15241953	.	A	T	.	.	MAF_INRAE=48.333;MAF_USDA=22.917
NC_035098.1	15241964	.	C	T	.	.	MAF_USDA=4.918
NC_035098.1	15241970	.	C	T	.	.	MAF_USDA=5.738
NC_035098.1	15241971	.	C	A	.	.	MAF_USDA=5.738
NC_035098.1	15242000	.	C	G	.	.	MAF_INRAE=32.5
NC_035098.1	15242058	.	C	A	.	.	MAF_USDA=1.639
NC_035098.1	15242062	.	G	C	.	.	MAF_USDA=1.639
NC_035098.1	15242199	.	C	A	.	.	MAF_USDA=1.667
NC_035098.1	15242315	.	C	T	.	.	MAF_INRAE=33.333;MAF_USDA=6.25
NC_035098.1	15242351	.	G	A	.	.	MAF_USDA=41.667
NC_035098.1	15242352	.	T	G	.	.	MAF_USDA=41.667
NC_035098.1	15242359	.	C	A	.	.	MAF_INRAE=10.833;MAF_USDA=4.167
NC_035098.1	15242363	.	C	T	.	.	MAF_USDA=6.25
NC_035098.1	15242378	.	G	A	.	.	MAF_INRAE=31.579;MAF_USDA=14.118
NC_035098.1	15242385	.	C	G	.	.	MAF_USDA=4.098
NC_035098.1	15242525	.	G	C	.	.	MAF_INRAE=20.886;MAF_USDA=40.588
NC_035098.1	15242567	.	C	A	.	.	MAF_INRAE=3.333;MAF_USDA=20.588
NC_035098.1	15242600	.	C	A	.	.	MAF_INRAE=32.5;MAF_USDA=13.333
NC_035098.1	15242682	.	G	T	.	.	MAF_INRAE=32.5;MAF_USDA=4.118
NC_035098.1	15242712	.	C	A	.	.	MAF_USDA=5.738
NC_035098.1	15242730	.	T	A	.	.	MAF_INRAE=3.333
NC_035098.1	15242770	.	C	T	.	.	MAF_INRAE=16.456;MAF_USDA=11.176
NC_035098.1	15242780	.	C	T	.	.	MAF_INRAE=14.557;MAF_USDA=6.557
NC_035098.1	15242794	.	C	A	.	.	MAF_INRAE=32.5;MAF_USDA=3.529
NC_035098.1	15242797	.	A	G	.	.	MAF_INRAE=39.241;MAF_USDA=4.118
NC_035098.1	15242833	.	T	A	.	.	MAF_INRAE=20.886;MAF_USDA=38.824
NC_035098.1	15242847	.	A	C	.	.	MAF_INRAE=40.0
NC_035098.1	15242948	.	A	G	.	.	MAF_USDA=2.459
NC_035098.1	15242949	.	C	A	.	.	MAF_INRAE=32.5;MAF_USDA=2.353
NC_035098.1	15242950	.	C	A	.	.	MAF_INRAE=32.5;MAF_USDA=2.353
NC_035098.1	15242977	.	A	T	.	.	MAF_INRAE=20.253;MAF_USDA=44.118
NC_035098.1	15242997	.	C	A	.	.	MAF_USDA=2.459
NC_035098.1	15243032	.	G	T	.	.	MAF_USDA=1.639
NC_035098.1	15243067	.	T	C	.	.	MAF_USDA=1.639
NC_035098.1	15243125	.	G	T	.	.	MAF_INRAE=16.456;MAF_USDA=11.176
NC_035098.1	15243126	.	C	T	.	.	MAF_INRAE=16.667;MAF_USDA=37.059
NC_035098.1	15243141	.	G	A	.	.	MAF_USDA=6.557
NC_035098.1	15243217	.	G	A	.	.	MAF_INRAE=16.456;MAF_USDA=10.0
NC_035098.1	15243237	.	G	A	.	.	MAF_USDA=2.353
NC_035098.1	15243263	.	T	A	.	.	MAF_INRAE=16.456;MAF_USDA=9.412
NC_035098.1	15243268	.	T	G	.	.	MAF_USDA=1.639
NC_035098.1	15243269	.	G	T	.	.	MAF_INRAE=14.557;MAF_USDA=12.295
NC_035098.1	15243308	.	C	T	.	.	MAF_INRAE=44.304;MAF_USDA=12.353
NC_035098.1	15243353	.	C	T	.	.	MAF_USDA=1.639
NC_035098.1	15243419	.	G	T	.	.	MAF_USDA=2.459
NC_035098.1	15243434	.	G	A	.	.	MAF_USDA=1.639
NC_035098.1	15243549	.	G	A	.	.	MAF_INRAE=24.051;MAF_USDA=32.353
NC_035098.1	15243570	.	G	A	.	.	MAF_USDA=1.639
NC_035098.1	15243575	.	G	A	.	.	MAF_USDA=7.377
NC_035098.1	15243611	.	G	T	.	.	MAF_USDA=10.656
NC_035098.1	15243652	.	G	A	.	.	MAF_USDA=2.353
NC_035098.1	15243836	.	A	T	.	.	MAF_USDA=11.475
NC_035098.1	15243873	.	T	C	.	.	MAF_INRAE=16.456;MAF_USDA=8.197
NC_035098.1	15243878	.	A	G	.	.	MAF_INRAE=20.253;MAF_USDA=35.882
NC_035098.1	15243900	.	C	T	.	.	MAF_INRAE=44.304;MAF_USDA=14.118
NC_035098.1	15243922	.	C	A	.	.	MAF_USDA=2.542
NC_035098.1	15244007	.	C	T	.	.	MAF_INRAE=39.241;MAF_USDA=2.976
NC_035098.1	15244069	.	G	A	.	.	MAF_INRAE=15.789;MAF_USDA=2.941
NC_035098.1	15244087	.	T	G	.	.	MAF_INRAE=20.253;MAF_USDA=35.294
NC_035098.1	15244090	.	C	A	.	.	MAF_INRAE=27.5;MAF_USDA=48.824
NC_035098.1	15244106	.	C	G	.	.	MAF_INRAE=20.886;MAF_USDA=36.471
NC_035098.1	15244184	.	C	T	.	.	MAF_INRAE=34.81;MAF_USDA=4.118
NC_035098.1	15244226	.	C	T	.	.	MAF_INRAE=10.526;MAF_USDA=2.459
NC_035098.1	15244268	.	T	G	.	.	MAF_USDA=38.095
NC_035098.1	15244544	.	A	T	.	.	MAF_USDA=49.412
NC_035098.1	15244562	.	G	A	.	.	MAF_INRAE=15.789;MAF_USDA=2.941
NC_035098.1	15244566	.	T	A	.	.	MAF_USDA=10.588
NC_035098.1	15244608	.	A	T	.	.	MAF_USDA=38.235
NC_035098.1	15244609	.	A	T	.	.	MAF_USDA=43.529
NC_035098.1	15244610	.	A	T	.	.	MAF_USDA=12.353
NC_035098.1	15244620	.	T	C	.	.	MAF_USDA=40.588
NC_035098.1	15244763	.	G	A	.	.	MAF_USDA=9.167
NC_035098.1	15244775	.	A	T	.	.	MAF_INRAE=23.418;MAF_USDA=28.571
NC_035098.1	15244795	.	G	T	.	.	MAF_INRAE=16.456;MAF_USDA=18.852
NC_035098.1	15244860	.	T	C	.	.	MAF_INRAE=15.19;MAF_USDA=11.765
NC_035098.1	15244972	.	A	T	.	.	MAF_USDA=3.279
NC_035098.1	15245267	.	G	T	.	.	MAF_USDA=10.656
NC_035098.1	15245286	.	T	A	.	.	MAF_USDA=13.529
NC_035098.1	15245339	.	G	A	.	.	MAF_INRAE=10.833;MAF_USDA=4.118
NC_035098.1	15245643	.	C	T	.	.	MAF_INRAE=6.667;MAF_USDA=1.639
NC_035098.1	15245650	.	T	A	.	.	MAF_USDA=1.765
NC_035098.1	15246163	.	T	C	.	.	MAF_INRAE=43.671;MAF_USDA=34.706
NC_035098.1	15246257	.	G	A	.	.	MAF_INRAE=14.557;MAF_USDA=12.295
NC_035098.1	15246362	.	G	T	.	.	MAF_INRAE=14.557;MAF_USDA=13.115
NC_035098.1	15246384	.	A	T	.	.	MAF_USDA=2.459
NC_035098.1	15246596	.	G	A	.	.	MAF_USDA=4.098
NC_035098.1	15246625	.	T	C	.	.	MAF_INRAE=13.924;MAF_USDA=12.941
NC_035098.1	15246639	.	G	A	.	.	MAF_INRAE=13.291;MAF_USDA=11.475
NC_035098.1	15246703	.	T	G	.	.	MAF_INRAE=14.557;MAF_USDA=9.836
NC_035098.1	15246709	.	C	T	.	.	MAF_INRAE=10.833;MAF_USDA=4.118
NC_035098.1	15246744	.	C	G	.	.	MAF_INRAE=14.557
NC_035098.1	15246752	.	T	G	.	.	MAF_INRAE=44.304;MAF_USDA=35.294
NC_035098.1	15246878	.	G	A	.	.	MAF_INRAE=13.924
NC_035098.1	15246899	.	C	T	.	.	MAF_USDA=9.016
NC_035098.1	15246922	.	G	A	.	.	MAF_INRAE=3.333;MAF_USDA=13.115
NC_035098.1	15246955	.	T	C	.	.	MAF_INRAE=3.165;MAF_USDA=1.639
NC_035098.1	15247016	.	C	G	.	.	MAF_INRAE=13.291;MAF_USDA=33.529
NC_035098.1	15247030	.	C	T	.	.	MAF_INRAE=10.0;MAF_USDA=4.706
NC_035098.1	15247090	.	T	A	.	.	MAF_INRAE=36.842;MAF_USDA=28.235
NC_035098.1	15247145	.	T	C	.	.	MAF_INRAE=3.165;MAF_USDA=2.353
NC_035098.1	15247227	.	C	G	.	.	MAF_INRAE=31.579;MAF_USDA=10.588
NC_035098.1	15247250	.	T	G	.	.	MAF_USDA=6.25
NC_035098.1	15247258	.	T	G	.	.	MAF_INRAE=45.57;MAF_USDA=38.824
NC_035098.1	15247259	.	T	C	.	.	MAF_INRAE=48.333;MAF_USDA=39.412
NC_035098.1	15247285	.	G	T	.	.	MAF_INRAE=38.608;MAF_USDA=48.235
NC_035098.1	15247295	.	C	A	.	.	MAF_INRAE=37.975;MAF_USDA=45.882
NC_035098.1	15247308	.	C	T	.	.	MAF_INRAE=37.975;MAF_USDA=42.941
NC_035098.1	15247371	.	T	C	.	.	MAF_INRAE=36.076;MAF_USDA=24.118
NC_035098.1	15247512	.	C	T	.	.	MAF_INRAE=39.873;MAF_USDA=40.588
NC_035098.1	15247594	.	A	C	.	.	MAF_INRAE=36.709;MAF_USDA=25.294
NC_035098.1	15247654	.	C	T	.	.	MAF_INRAE=13.291;MAF_USDA=9.016
NC_035098.1	15247658	.	A	G	.	.	MAF_INRAE=37.5;MAF_USDA=40.588
NC_035098.1	15247666	.	C	T	.	.	MAF_USDA=3.279
NC_035098.1	15247726	.	G	A	.	.	MAF_USDA=3.279
NC_035098.1	15247744	.	T	C	.	.	MAF_INRAE=3.165
NC_035098.1	15247768	.	C	A	.	.	MAF_INRAE=5.696;MAF_USDA=4.762
NC_035098.1	15247797	.	G	A	.	.	MAF_INRAE=3.165
NC_035098.1	15247852	.	C	T	.	.	MAF_INRAE=39.873;MAF_USDA=41.176
NC_035098.1	15247864	.	G	A	.	.	MAF_USDA=1.639
NC_035098.1	15248100	.	A	T	.	.	MAF_INRAE=44.937;MAF_USDA=34.118
NC_035098.1	15248196	.	T	G	.	.	MAF_INRAE=43.333;MAF_USDA=43.75
NC_035098.1	15248201	.	G	T	.	.	MAF_INRAE=43.333;MAF_USDA=43.75
NC_035098.1	15248240	.	T	C	.	.	MAF_INRAE=36.709;MAF_USDA=31.548
NC_035098.1	15248288	.	G	T	.	.	MAF_USDA=1.667
NC_035098.1	15248404	.	C	T	.	.	MAF_INRAE=14.557;MAF_USDA=4.098
NC_035098.1	15248438	.	G	T	.	.	MAF_INRAE=3.165
NC_035098.1	15248454	.	G	T	.	.	MAF_INRAE=38.608;MAF_USDA=39.412
NC_035098.1	15248505	.	G	A	.	.	MAF_USDA=2.459
NC_035098.1	15248601	.	C	A	.	.	MAF_USDA=3.279
NC_035098.1	15248648	.	G	C	.	.	MAF_INRAE=5.696;MAF_USDA=5.294
NC_035098.1	15248655	.	C	T	.	.	MAF_USDA=9.836
NC_035098.1	15248678	.	G	T	.	.	MAF_INRAE=23.418;MAF_USDA=11.765
NC_035098.1	15248688	.	T	G	.	.	MAF_INRAE=24.051;MAF_USDA=45.882
NC_035098.1	15248735	.	C	T	.	.	MAF_INRAE=24.051;MAF_USDA=45.294
NC_035098.1	15248808	.	C	T	.	.	MAF_INRAE=23.418;MAF_USDA=12.941
NC_035098.1	15248819	.	C	T	.	.	MAF_INRAE=23.418;MAF_USDA=12.941
NC_035098.1	15248849	.	A	G	.	.	MAF_INRAE=36.709;MAF_USDA=25.882
NC_035098.1	15248915	.	G	A	.	.	MAF_USDA=5.882
NC_035098.1	15249245	.	G	A	.	.	MAF_USDA=4.098
NC_035098.1	15249316	.	C	T	.	.	MAF_INRAE=15.823;MAF_USDA=12.353
NC_035098.1	15249338	.	G	A	.	.	MAF_INRAE=10.526
NC_035098.1	15249432	.	C	A	.	.	MAF_USDA=1.639
NC_035098.1	15249453	.	A	T	.	.	MAF_INRAE=15.789;MAF_USDA=27.059
NC_035098.1	15250127	.	G	C	.	.	MAF_USDA=11.176
NC_035098.1	15250155	.	T	C	.	.	MAF_USDA=35.294
NC_035098.1	15250325	.	G	T	.	.	MAF_USDA=8.197
NC_035098.1	15250330	.	T	G	.	.	MAF_INRAE=44.937;MAF_USDA=31.765
NC_035098.1	15250347	.	G	A	.	.	MAF_USDA=6.25
NC_035098.1	15250451	.	C	A	.	.	MAF_INRAE=7.5;MAF_USDA=5.882
NC_035098.1	15250498	.	C	T	.	.	MAF_USDA=2.459
NC_035098.1	15250592	.	A	C	.	.	MAF_INRAE=44.937;MAF_USDA=34.706
NC_035098.1	15250663	.	G	A	.	.	MAF_INRAE=31.646;MAF_USDA=45.882
NC_035098.1	15250852	.	G	T	.	.	MAF_INRAE=14.557;MAF_USDA=4.098
NC_035098.1	15251113	.	C	T	.	.	MAF_USDA=2.459
NC_035098.1	15251381	.	G	A	.	.	MAF_INRAE=13.291;MAF_USDA=11.475
NC_035098.1	15251407	.	G	A	.	.	MAF_USDA=3.279
NC_035098.1	15251548	.	G	T	.	.	MAF_USDA=2.459
NC_035098.1	15251558	.	A	G	.	.	MAF_INRAE=5.696;MAF_USDA=5.294
NC_035098.1	15251615	.	G	T	.	.	MAF_USDA=1.639
NC_035098.1	15251718	.	T	A	.	.	MAF_USDA=1.176
NC_035098.1	15251940	.	A	G	.	.	MAF_USDA=6.557
NC_035098.1	15252002	.	T	C	.	.	MAF_USDA=18.235
NC_035098.1	15252385	.	A	G	.	.	MAF_INRAE=10.0;MAF_USDA=4.167
NC_035098.1	15252392	.	G	A	.	.	MAF_INRAE=13.291;MAF_USDA=8.197
NC_035098.1	15252418	.	G	T	.	.	MAF_USDA=1.639
NC_035098.1	15252576	.	C	T	.	.	MAF_USDA=1.176
NC_035098.1	15252761	.	C	A	.	.	MAF_USDA=6.557
NC_035098.1	15253214	.	C	A	.	.	MAF_INRAE=13.291;MAF_USDA=9.836
NC_035098.1	15253392	.	G	A	.	.	MAF_USDA=3.279
NC_035098.1	15253451	.	C	T	.	.	MAF_USDA=3.279
NC_035098.1	15253641	.	G	T	.	.	MAF_USDA=6.471
NC_035098.1	15253749	.	G	A	.	.	MAF_USDA=1.639
NC_035098.1	15253890	.	A	T	.	.	MAF_USDA=7.647
NC_035098.1	15253906	.	G	A	.	.	MAF_USDA=4.918
NC_035098.1	15253909	.	T	C	.	.	MAF_INRAE=3.333;MAF_USDA=18.824
NC_035098.1	15254023	.	A	G	.	.	MAF_USDA=1.639
NC_035098.1	15254044	.	C	A	.	.	MAF_INRAE=3.165
NC_035098.1	15254055	.	C	T	.	.	MAF_USDA=4.918
NC_035098.1	15254075	.	A	C	.	.	MAF_USDA=4.918
NC_035098.1	15254129	.	C	T	.	.	MAF_INRAE=3.333;MAF_USDA=22.917
NC_035098.1	15254207	.	G	C	.	.	MAF_INRAE=3.333;MAF_USDA=20.833
NC_035098.1	15254285	.	T	C	.	.	MAF_INRAE=3.333;MAF_USDA=20.833
NC_035098.1	15254381	.	T	C	.	.	MAF_INRAE=31.579
NC_035098.1	15254383	.	G	A	.	.	MAF_USDA=1.639
NC_035098.1	15254514	.	C	T	.	.	MAF_USDA=6.557
NC_035098.1	15254515	.	G	A	.	.	MAF_USDA=1.639
NC_035098.1	15254531	.	C	T	.	.	MAF_USDA=5.738
NC_035098.1	15254537	.	A	T	.	.	MAF_INRAE=14.557;MAF_USDA=2.459
NC_035098.1	15254543	.	T	G	.	.	MAF_USDA=7.377
NC_035098.1	15254544	.	A	C	.	.	MAF_USDA=6.557
NC_035098.1	15254593	.	G	A	.	.	MAF_USDA=5.738
NC_035098.1	15254600	.	C	T	.	.	MAF_INRAE=14.557;MAF_USDA=2.459
NC_035098.1	15254616	.	T	A	.	.	MAF_USDA=6.471
NC_035098.1	15254675	.	G	A	.	.	MAF_USDA=5.738
NC_035098.1	15254679	.	G	C	.	.	MAF_INRAE=14.557;MAF_USDA=2.459
NC_035098.1	15254693	.	T	C	.	.	MAF_USDA=6.557
NC_035098.1	15254759	.	A	C	.	.	MAF_USDA=7.377
NC_035098.1	15254764	.	C	G	.	.	MAF_USDA=1.639
NC_035098.1	15254774	.	G	A	.	.	MAF_USDA=7.377
NC_035098.1	15254786	.	C	T	.	.	MAF_USDA=4.918
NC_035098.1	15254814	.	C	T	.	.	MAF_USDA=6.25
NC_035098.1	15254851	.	A	G	.	.	MAF_USDA=3.279
NC_035098.1	15254865	.	C	T	.	.	MAF_INRAE=3.165
NC_035098.1	15254970	.	T	C	.	.	MAF_USDA=2.459
NC_035098.1	15255016	.	G	T	.	.	MAF_USDA=2.459
NC_035098.1	15255026	.	C	A	.	.	MAF_USDA=5.738
NC_035098.1	15255086	.	T	A	.	.	MAF_USDA=2.459
NC_035098.1	15255157	.	A	G	.	.	MAF_USDA=8.197
NC_035098.1	15255349	.	A	G	.	.	MAF_USDA=39.583
NC_035098.1	15255489	.	G	A	.	.	MAF_INRAE=17.722;MAF_USDA=25.41
NC_035098.1	15255500	.	G	A	.	.	MAF_USDA=6.557
NC_035098.1	15255501	.	G	A	.	.	MAF_INRAE=5.696;MAF_USDA=4.918
NC_035098.1	15255539	.	C	T	.	.	MAF_USDA=2.459
NC_035098.1	15255590	.	A	T	.	.	MAF_INRAE=22.152;MAF_USDA=19.412
NC_035098.1	15255702	.	A	G	.	.	MAF_INRAE=40.506;MAF_USDA=43.452
NC_035098.1	15255704	.	G	T	.	.	MAF_INRAE=14.167;MAF_USDA=2.5
NC_035098.1	15255727	.	C	T	.	.	MAF_INRAE=3.333
NC_035098.1	15255758	.	C	A	.	.	MAF_USDA=2.459
NC_035098.1	15255827	.	G	T	.	.	MAF_USDA=4.918
NC_035098.1	15255838	.	A	C	.	.	MAF_INRAE=40.506;MAF_USDA=28.824
NC_035098.1	15255854	.	T	G	.	.	MAF_INRAE=40.506;MAF_USDA=46.471
NC_035098.1	15255885	.	G	A	.	.	MAF_USDA=3.279
NC_035098.1	15255960	.	T	A	.	.	MAF_USDA=7.647
NC_035098.1	15255980	.	A	C	.	.	MAF_INRAE=14.557;MAF_USDA=2.459
NC_035098.1	15256045	.	C	T	.	.	MAF_INRAE=12.658;MAF_USDA=12.295
NC_035098.1	15256068	.	G	C	.	.	MAF_INRAE=10.833;MAF_USDA=5.882
NC_035098.1	15256078	.	A	G	.	.	MAF_INRAE=14.557;MAF_USDA=1.639
NC_035098.1	15256094	.	T	A	.	.	MAF_INRAE=18.354;MAF_USDA=25.882
NC_035098.1	15256132	.	A	G	.	.	MAF_INRAE=5.0;MAF_USDA=14.706
NC_035098.1	15256144	.	G	T	.	.	MAF_INRAE=1.667;MAF_USDA=4.118
NC_035098.1	15256182	.	G	A	.	.	MAF_INRAE=10.833;MAF_USDA=4.167
NC_035098.1	15256311	.	G	T	.	.	MAF_USDA=6.557
NC_035098.1	15256340	.	C	T	.	.	MAF_INRAE=15.19
NC_035098.1	15256396	.	G	A	.	.	MAF_INRAE=14.557;MAF_USDA=2.459
NC_035098.1	15256402	.	G	A	.	.	MAF_INRAE=18.987;MAF_USDA=15.294
NC_035098.1	15256458	.	C	T	.	.	MAF_USDA=2.083
NC_035098.1	15256486	.	G	C	.	.	MAF_INRAE=5.0;MAF_USDA=16.471
NC_035098.1	15256496	.	G	A	.	.	MAF_INRAE=22.152;MAF_USDA=20.0
NC_035098.1	15256530	.	T	C	.	.	MAF_USDA=9.016
NC_035098.1	15256541	.	C	T	.	.	MAF_USDA=4.918
NC_035098.1	15256550	.	G	T	.	.	MAF_INRAE=10.833;MAF_USDA=6.557
NC_035098.1	15256700	.	A	T	.	.	MAF_USDA=3.279
NC_035098.1	15256730	.	G	A	.	.	MAF_INRAE=1.667;MAF_USDA=2.083
NC_035098.1	15256751	.	C	G	.	.	MAF_INRAE=5.0;MAF_USDA=15.294
NC_035098.1	15256790	.	C	T	.	.	MAF_USDA=3.279
NC_035098.1	15256819	.	A	C	.	.	MAF_USDA=2.459
NC_035098.1	15256823	.	C	T	.	.	MAF_USDA=9.016
NC_035098.1	15256842	.	G	C	.	.	MAF_USDA=10.417
NC_035098.1	15256850	.	G	A	.	.	MAF_USDA=1.176
NC_035098.1	15256897	.	A	T	.	.	MAF_USDA=4.098
NC_035098.1	15256905	.	G	A	.	.	MAF_INRAE=18.354;MAF_USDA=17.059
NC_035098.1	15256915	.	G	T	.	.	MAF_USDA=3.279
NC_035098.1	15257004	.	C	A	.	.	MAF_USDA=9.016
NC_035098.1	15257006	.	T	C	.	.	MAF_USDA=7.377
NC_035098.1	15257028	.	T	C	.	.	MAF_INRAE=40.506;MAF_USDA=45.882
NC_035098.1	15257058	.	C	T	.	.	MAF_USDA=7.377
NC_035098.1	15257145	.	G	T	.	.	MAF_INRAE=14.557;MAF_USDA=2.459
NC_035098.1	15257152	.	G	C	.	.	MAF_USDA=4.918
NC_035098.1	15257166	.	C	T	.	.	MAF_USDA=10.656
NC_035098.1	15257211	.	C	T	.	.	MAF_INRAE=31.667
NC_035098.1	15257241	.	T	C	.	.	MAF_USDA=8.197
NC_035098.1	15257253	.	C	T	.	.	MAF_USDA=5.738
NC_035098.1	15257274	.	C	T	.	.	MAF_USDA=6.557
NC_035098.1	15257275	.	G	T	.	.	MAF_USDA=4.918
NC_035098.1	15257279	.	A	T	.	.	MAF_USDA=4.098
NC_035098.1	15257309	.	C	A	.	.	MAF_USDA=1.639
NC_035098.1	15257324	.	C	T	.	.	MAF_USDA=4.918
NC_035098.1	15257330	.	C	T	.	.	MAF_USDA=7.377
NC_035098.1	15257460	.	G	A	.	.	MAF_USDA=9.016
NC_035098.1	15257507	.	A	G	.	.	MAF_USDA=10.656
NC_035098.1	15257543	.	C	T	.	.	MAF_USDA=12.5
NC_035098.1	15257577	.	C	A	.	.	MAF_USDA=1.695
NC_035098.1	15257580	.	C	A	.	.	MAF_USDA=2.542
NC_035098.1	15257729	.	G	A	.	.	MAF_INRAE=7.5
NC_035098.1	15257731	.	G	T	.	.	MAF_INRAE=3.165
NC_035098.1	15257740	.	C	T	.	.	MAF_USDA=4.167
NC_035098.1	15257744	.	G	A	.	.	MAF_USDA=8.333
NC_035098.1	15257765	.	C	A	.	.	MAF_INRAE=39.873;MAF_USDA=41.667
NC_035098.1	15257844	.	G	A	.	.	MAF_USDA=2.083
NC_035098.1	15257861	.	T	C	.	.	MAF_INRAE=18.354;MAF_USDA=25.882
NC_035098.1	15257881	.	C	A	.	.	MAF_INRAE=40.506;MAF_USDA=29.412
NC_035098.1	15258012	.	A	C	.	.	MAF_USDA=6.25
NC_035098.1	15258033	.	G	A	.	.	MAF_INRAE=32.911;MAF_USDA=24.118
NC_035098.1	15258050	.	C	A	.	.	MAF_USDA=7.647
NC_035098.1	15258099	.	G	T	.	.	MAF_INRAE=12.658;MAF_USDA=10.588
NC_035098.1	15258128	.	C	G	.	.	MAF_USDA=6.25
NC_035098.1	15258141	.	C	G	.	.	MAF_USDA=11.176
NC_035098.1	15258146	.	A	T	.	.	MAF_INRAE=3.333;MAF_USDA=10.588
NC_035098.1	15258167	.	G	A	.	.	MAF_INRAE=3.333;MAF_USDA=10.0
NC_035098.1	15258189	.	A	G	.	.	MAF_INRAE=3.333;MAF_USDA=16.471
NC_035098.1	15258193	.	G	T	.	.	MAF_USDA=8.197
NC_035098.1	15258219	.	T	C	.	.	MAF_INRAE=10.526
NC_035098.1	15258226	.	C	A	.	.	MAF_USDA=3.279
NC_035098.1	15258228	.	C	T	.	.	MAF_USDA=3.279
NC_035098.1	15258330	.	A	G	.	.	MAF_USDA=6.557
NC_035098.1	15258391	.	C	T	.	.	MAF_USDA=3.279
NC_035098.1	15258397	.	C	T	.	.	MAF_INRAE=3.165
NC_035098.1	15258508	.	C	G	.	.	MAF_USDA=16.667
NC_035098.1	15258534	.	G	A	.	.	MAF_USDA=2.381
NC_035098.1	15258566	.	G	T	.	.	MAF_USDA=4.098
NC_035098.1	15258604	.	C	T	.	.	MAF_INRAE=3.165
NC_035098.1	15258605	.	A	G	.	.	MAF_INRAE=2.5;MAF_USDA=10.588
NC_035098.1	15258614	.	G	A	.	.	MAF_INRAE=10.833;MAF_USDA=4.706
NC_035098.1	15258631	.	A	C	.	.	MAF_USDA=6.25
NC_035098.1	15258641	.	G	T	.	.	MAF_USDA=3.279
NC_035098.1	15258920	.	T	C	.	.	MAF_INRAE=3.165
NC_035098.1	15259002	.	G	A	.	.	MAF_INRAE=3.165
NC_035098.1	15259086	.	C	A	.	.	MAF_INRAE=13.291;MAF_USDA=9.836
NC_035098.1	15259122	.	C	T	.	.	MAF_INRAE=13.924;MAF_USDA=12.295
NC_035098.1	15259148	.	C	G	.	.	MAF_INRAE=40.506;MAF_USDA=50.0
NC_035098.1	15259159	.	C	A	.	.	MAF_USDA=1.639
NC_035098.1	15259316	.	A	T	.	.	MAF_USDA=3.279
NC_035098.1	15259379	.	C	T	.	.	MAF_USDA=2.459
NC_035098.1	15259417	.	C	A	.	.	MAF_USDA=6.557
NC_035098.1	15259439	.	G	A	.	.	MAF_INRAE=1.667;MAF_USDA=2.083
NC_035098.1	15259561	.	C	T	.	.	MAF_USDA=2.083
NC_035098.1	15260431	.	G	A	.	.	MAF_INRAE=5.0;MAF_USDA=21.765
NC_035098.1	15260553	.	C	T	.	.	MAF_USDA=8.197
NC_035098.1	15260598	.	A	G	.	.	MAF_INRAE=5.696;MAF_USDA=7.647
NC_035098.1	15260788	.	G	C	.	.	MAF_INRAE=22.152;MAF_USDA=19.412
NC_035098.1	15260807	.	A	G	.	.	MAF_INRAE=13.291;MAF_USDA=12.295
NC_035098.1	15260848	.	G	A	.	.	MAF_INRAE=3.333;MAF_USDA=11.176
NC_035098.1	15260871	.	C	T	.	.	MAF_USDA=6.25
NC_035098.1	15260880	.	C	A	.	.	MAF_USDA=4.098
NC_035098.1	15261050	.	G	A	.	.	MAF_INRAE=3.333;MAF_USDA=10.0
NC_035098.1	15261142	.	C	T	.	.	MAF_USDA=6.25
NC_035098.1	15261154	.	C	A	.	.	MAF_INRAE=14.557
NC_035098.1	15261161	.	G	A	.	.	MAF_INRAE=14.557
NC_035098.1	15261164	.	A	C	.	.	MAF_INRAE=14.167
NC_035098.1	15261234	.	C	T	.	.	MAF_USDA=3.333
NC_035098.1	15261238	.	G	A	.	.	MAF_USDA=1.667
NC_035098.1	15261434	.	G	A	.	.	MAF_INRAE=10.833;MAF_USDA=2.353
NC_035098.1	15261485	.	A	G	.	.	MAF_INRAE=3.165
NC_035098.1	15261512	.	G	T	.	.	MAF_USDA=3.279
NC_035098.1	15261523	.	C	A	.	.	MAF_USDA=7.377
NC_035098.1	15261544	.	C	T	.	.	MAF_USDA=6.557
NC_035098.1	15261751	.	G	T	.	.	MAF_USDA=3.279
NC_035098.1	15261760	.	G	T	.	.	MAF_USDA=1.765
NC_035098.1	15261771	.	C	A	.	.	MAF_INRAE=3.165
NC_035098.1	15261816	.	T	C	.	.	MAF_INRAE=34.177;MAF_USDA=44.118
NC_035098.1	15261858	.	A	C	.	.	MAF_USDA=8.197
NC_035098.1	15261943	.	A	T	.	.	MAF_INRAE=18.987;MAF_USDA=12.941
NC_035098.1	15262311	.	A	G	.	.	MAF_INRAE=3.165
NC_035098.1	15262340	.	C	T	.	.	MAF_INRAE=13.924
NC_035098.1	15262581	.	G	C	.	.	MAF_INRAE=14.167;MAF_USDA=23.529
NC_035098.1	15262612	.	C	T	.	.	MAF_INRAE=2.5
NC_035098.1	15262799	.	C	T	.	.	MAF_USDA=2.083
NC_035098.1	15262800	.	T	A	.	.	MAF_USDA=2.083
NC_035098.1	15262810	.	C	T	.	.	MAF_INRAE=34.177;MAF_USDA=44.706
NC_035098.1	15262843	.	C	T	.	.	MAF_INRAE=1.667;MAF_USDA=2.941
NC_035098.1	15262933	.	A	C	.	.	MAF_USDA=11.176
NC_035098.1	15262942	.	C	T	.	.	MAF_USDA=3.279
NC_035098.1	15263015	.	G	A	.	.	MAF_INRAE=13.291;MAF_USDA=13.934
NC_035098.1	15263124	.	C	A	.	.	MAF_USDA=6.471
NC_035098.1	15263177	.	C	A	.	.	MAF_INRAE=22.785;MAF_USDA=12.941
NC_035098.1	15263179	.	G	T	.	.	MAF_INRAE=5.833;MAF_USDA=5.882
NC_035098.1	15263285	.	T	C	.	.	MAF_INRAE=14.167;MAF_USDA=23.529
NC_035098.1	15263366	.	C	T	.	.	MAF_INRAE=10.526
NC_035098.1	15263400	.	G	A	.	.	MAF_INRAE=32.5
NC_035098.1	15263462	.	C	A	.	.	MAF_INRAE=32.5
NC_035098.1	15263463	.	A	C	.	.	MAF_INRAE=5.696;MAF_USDA=46.471
NC_035098.1	15263465	.	A	C	.	.	MAF_INRAE=14.167;MAF_USDA=1.639
NC_035098.1	15263582	.	C	A	.	.	MAF_USDA=19.412
NC_035098.1	15263595	.	C	A	.	.	MAF_INRAE=5.696;MAF_USDA=48.824
NC_035098.1	15263598	.	G	A	.	.	MAF_USDA=2.459
NC_035098.1	15263714	.	T	C	.	.	MAF_USDA=13.529
NC_035098.1	15263807	.	G	A	.	.	MAF_USDA=4.098
NC_035098.1	15263979	.	T	C	.	.	MAF_INRAE=43.671;MAF_USDA=27.647
NC_035098.1	15263980	.	G	A	.	.	MAF_INRAE=48.333;MAF_USDA=26.471
NC_035098.1	15264486	.	G	T	.	.	MAF_USDA=8.197
NC_035098.1	15264593	.	T	A	.	.	MAF_USDA=8.197
NC_035098.1	15264611	.	G	A	.	.	MAF_INRAE=10.0;MAF_USDA=24.59
NC_035098.1	15264618	.	C	A	.	.	MAF_USDA=3.279
NC_035098.1	15264721	.	G	A	.	.	MAF_USDA=1.639
NC_035098.1	15264734	.	G	T	.	.	MAF_USDA=1.639
NC_035098.1	15264743	.	T	C	.	.	MAF_USDA=1.639
NC_035098.1	15264767	.	C	G	.	.	MAF_USDA=1.639
NC_035098.1	15264780	.	G	A	.	.	MAF_USDA=3.279
NC_035098.1	15264786	.	G	A	.	.	MAF_INRAE=36.842;MAF_USDA=42.941
NC_035098.1	15264805	.	G	C	.	.	MAF_INRAE=10.0;MAF_USDA=4.167
NC_035098.1	15264806	.	C	T	.	.	MAF_USDA=17.647
NC_035098.1	15264841	.	C	G	.	.	MAF_INRAE=36.842;MAF_USDA=42.941
NC_035098.1	15264874	.	C	A	.	.	MAF_INRAE=3.333;MAF_USDA=17.059
NC_035098.1	15265071	.	T	G	.	.	MAF_INRAE=5.696;MAF_USDA=4.706
NC_035098.1	15265260	.	G	T	.	.	MAF_USDA=5.294
NC_035098.1	15265308	.	G	T	.	.	MAF_USDA=5.738
NC_035098.1	15265345	.	C	A	.	.	MAF_USDA=3.279
NC_035098.1	15265497	.	T	C	.	.	MAF_USDA=5.882
NC_035098.1	15265502	.	C	G	.	.	MAF_INRAE=3.165
NC_035098.1	15265507	.	A	G	.	.	MAF_INRAE=38.608;MAF_USDA=36.471
NC_035098.1	15265757	.	C	T	.	.	MAF_INRAE=6.962;MAF_USDA=27.647
NC_035098.1	15265932	.	T	G	.	.	MAF_INRAE=5.696;MAF_USDA=4.706
NC_035098.1	15265975	.	G	A	.	.	MAF_INRAE=3.333;MAF_USDA=13.934
NC_035098.1	15265994	.	A	G	.	.	MAF_INRAE=1.667;MAF_USDA=2.083
NC_035098.1	15266071	.	C	T	.	.	MAF_INRAE=31.579;MAF_USDA=36.471
NC_035098.1	15266226	.	C	T	.	.	MAF_USDA=5.0
NC_035098.1	15266966	.	T	C	.	.	MAF_USDA=28.261
NC_035098.1	15267165	.	C	G	.	.	MAF_USDA=4.918
NC_035098.1	15267173	.	T	A	.	.	MAF_USDA=1.639
NC_035098.1	15267181	.	T	A	.	.	MAF_INRAE=1.667
NC_035098.1	15267182	.	T	A	.	.	MAF_USDA=17.059
NC_035098.1	15267219	.	C	T	.	.	MAF_USDA=5.738
NC_035098.1	15267272	.	T	G	.	.	MAF_USDA=4.098
NC_035098.1	15267279	.	G	T	.	.	MAF_USDA=1.639
NC_035098.1	15267283	.	A	T	.	.	MAF_USDA=1.639
NC_035098.1	15267306	.	A	T	.	.	MAF_INRAE=17.722;MAF_USDA=18.235
NC_035098.1	15267344	.	T	C	.	.	MAF_USDA=8.333
NC_035098.1	15267386	.	T	G	.	.	MAF_USDA=1.639
NC_035098.1	15267558	.	G	A	.	.	MAF_USDA=1.176
NC_035098.1	15267639	.	A	T	.	.	MAF_INRAE=13.291;MAF_USDA=8.621
NC_035098.1	15267642	.	C	A	.	.	MAF_INRAE=14.557
NC_035098.1	15267773	.	G	C	.	.	MAF_INRAE=5.0;MAF_USDA=2.083
NC_035098.1	15267813	.	A	T	.	.	MAF_INRAE=3.333
NC_035098.1	15267817	.	T	G	.	.	MAF_INRAE=20.253;MAF_USDA=27.059
NC_035098.1	15267824	.	T	C	.	.	MAF_USDA=5.738
NC_035098.1	15268307	.	G	T	.	.	MAF_USDA=1.639
NC_035098.1	15268361	.	A	G	.	.	MAF_INRAE=40.506;MAF_USDA=43.529
NC_035098.1	15268364	.	C	T	.	.	MAF_INRAE=17.722;MAF_USDA=1.639
NC_035098.1	15268442	.	C	T	.	.	MAF_USDA=6.25
NC_035098.1	15268463	.	C	T	.	.	MAF_USDA=6.25
NC_035098.1	15268612	.	G	T	.	.	MAF_INRAE=20.253;MAF_USDA=17.647
NC_035098.1	15268631	.	C	T	.	.	MAF_USDA=1.639
NC_035098.1	15268645	.	T	C	.	.	MAF_INRAE=20.253;MAF_USDA=17.059
NC_035098.1	15268689	.	C	A	.	.	MAF_INRAE=3.333
NC_035098.1	15268693	.	G	T	.	.	MAF_INRAE=13.291;MAF_USDA=16.393
NC_035098.1	15268721	.	G	T	.	.	MAF_USDA=7.059
NC_035098.1	15268832	.	C	A	.	.	MAF_USDA=1.639
NC_035098.1	15268858	.	A	C	.	.	MAF_INRAE=35.443;MAF_USDA=4.118
NC_035098.1	15268886	.	A	T	.	.	MAF_INRAE=3.333
NC_035098.1	15268966	.	A	C	.	.	MAF_INRAE=20.253;MAF_USDA=18.235
NC_035098.1	15268990	.	A	G	.	.	MAF_INRAE=44.937;MAF_USDA=34.706
NC_035098.1	15269133	.	C	A	.	.	MAF_INRAE=19.62;MAF_USDA=18.235
NC_035098.1	15269136	.	T	C	.	.	MAF_USDA=2.459
NC_035098.1	15269209	.	T	C	.	.	MAF_USDA=2.459
NC_035098.1	15269230	.	T	C	.	.	MAF_USDA=18.235
NC_035098.1	15269231	.	G	A	.	.	MAF_USDA=5.738
NC_035098.1	15269234	.	G	A	.	.	MAF_USDA=5.738
NC_035098.1	15269419	.	G	A	.	.	MAF_USDA=17.647
NC_035098.1	15269492	.	G	A	.	.	MAF_USDA=6.557
NC_035098.1	15269569	.	C	G	.	.	MAF_USDA=1.639
NC_035098.1	15269819	.	T	G	.	.	MAF_INRAE=20.253;MAF_USDA=18.235
NC_035098.1	15269848	.	G	T	.	.	MAF_INRAE=10.526;MAF_USDA=4.918
NC_035098.1	15269856	.	G	T	.	.	MAF_INRAE=13.291;MAF_USDA=17.213
NC_035098.1	15269964	.	A	G	.	.	MAF_USDA=18.235
NC_035098.1	15270010	.	C	T	.	.	MAF_INRAE=10.127;MAF_USDA=4.706
NC_035098.1	15270012	.	T	A	.	.	MAF_USDA=3.279
NC_035098.1	15270056	.	C	G	.	.	MAF_INRAE=3.333;MAF_USDA=7.647
NC_035098.1	15270150	.	T	C	.	.	MAF_INRAE=19.62;MAF_USDA=16.471
NC_035098.1	15270181	.	A	G	.	.	MAF_USDA=2.459
NC_035098.1	15270184	.	C	A	.	.	MAF_INRAE=3.333
NC_035098.1	15270425	.	A	T	.	.	MAF_INRAE=44.937;MAF_USDA=34.706
NC_035098.1	15270518	.	C	T	.	.	MAF_INRAE=19.62;MAF_USDA=10.588
NC_035098.1	15270622	.	A	C	.	.	MAF_INRAE=19.62;MAF_USDA=16.471
NC_035098.1	15270736	.	G	A	.	.	MAF_INRAE=42.5;MAF_USDA=3.529
NC_035098.1	15270757	.	A	C	.	.	MAF_INRAE=2.5;MAF_USDA=31.25
NC_035098.1	15270772	.	G	A	.	.	MAF_INRAE=17.722
NC_035098.1	15270773	.	A	G	.	.	MAF_INRAE=16.667
NC_035098.1	15270829	.	G	T	.	.	MAF_INRAE=20.253;MAF_USDA=14.583
NC_035098.1	15270888	.	G	A	.	.	MAF_USDA=5.294
NC_035098.1	15270889	.	A	T	.	.	MAF_USDA=5.294
NC_035098.1	15270902	.	A	C	.	.	MAF_INRAE=20.253;MAF_USDA=11.176
NC_035098.1	15270985	.	A	G	.	.	MAF_USDA=1.639
NC_035098.1	15271074	.	G	A	.	.	MAF_INRAE=40.506;MAF_USDA=34.706
NC_035098.1	15271076	.	A	C	.	.	MAF_INRAE=2.5;MAF_USDA=5.294
NC_035098.1	15271127	.	C	T	.	.	MAF_USDA=7.647
NC_035098.1	15271306	.	T	C	.	.	MAF_INRAE=20.253;MAF_USDA=18.235
NC_035098.1	15271334	.	A	G	.	.	MAF_INRAE=2.5
NC_035098.1	15271370	.	G	C	.	.	MAF_INRAE=19.62;MAF_USDA=18.235
NC_035098.1	15271448	.	G	A	.	.	MAF_USDA=1.639
NC_035098.1	15271472	.	C	A	.	.	MAF_INRAE=2.5
NC_035098.1	15271627	.	A	T	.	.	MAF_INRAE=20.253;MAF_USDA=18.235
NC_035098.1	15271631	.	C	T	.	.	MAF_INRAE=4.167
NC_035098.1	15271644	.	A	T	.	.	MAF_INRAE=20.253;MAF_USDA=18.235
NC_035098.1	15271796	.	G	T	.	.	MAF_INRAE=20.253;MAF_USDA=18.824
NC_035098.1	15271839	.	G	A	.	.	MAF_INRAE=17.722;MAF_USDA=2.459
NC_035098.1	15271854	.	A	T	.	.	MAF_USDA=5.738
NC_035098.1	15271860	.	C	T	.	.	MAF_INRAE=44.937;MAF_USDA=32.353
NC_035098.1	15271862	.	C	T	.	.	MAF_INRAE=4.167;MAF_USDA=2.083
NC_035098.1	15271869	.	G	A	.	.	MAF_USDA=2.459
NC_035098.1	15272074	.	C	T	.	.	MAF_INRAE=20.886;MAF_USDA=18.235
NC_035098.1	15272118	.	T	C	.	.	MAF_USDA=6.557
NC_035098.1	15272976	.	A	T	.	.	MAF_INRAE=20.253;MAF_USDA=18.235
NC_035098.1	15273196	.	C	T	.	.	MAF_USDA=3.333
NC_035098.1	15273265	.	C	T	.	.	MAF_INRAE=13.291;MAF_USDA=8.197
NC_035098.1	15273454	.	G	T	.	.	MAF_INRAE=17.722;MAF_USDA=1.639
NC_035098.1	15273736	.	A	G	.	.	MAF_USDA=4.706
NC_035098.1	15273899	.	C	T	.	.	MAF_USDA=7.647
NC_035098.1	15273902	.	A	T	.	.	MAF_INRAE=43.038;MAF_USDA=41.765
NC_035098.1	15274230	.	T	A	.	.	MAF_INRAE=2.5;MAF_USDA=11.176
NC_035098.1	15274242	.	A	C	.	.	MAF_INRAE=46.203;MAF_USDA=38.69
NC_035098.1	15274272	.	G	A	.	.	MAF_USDA=6.557
NC_035098.1	15274387	.	C	A	.	.	MAF_USDA=6.557
NC_035098.1	15274438	.	T	G	.	.	MAF_INRAE=10.526;MAF_USDA=1.639
NC_035098.1	15274450	.	A	T	.	.	MAF_INRAE=10.526;MAF_USDA=1.639
NC_035098.1	15274479	.	T	C	.	.	MAF_INRAE=5.696;MAF_USDA=5.294
NC_035098.1	15274504	.	A	C	.	.	MAF_INRAE=31.013;MAF_USDA=15.574
NC_035098.1	15274508	.	T	G	.	.	MAF_INRAE=48.333;MAF_USDA=46.471
NC_035098.1	15274509	.	T	G	.	.	MAF_INRAE=48.333;MAF_USDA=46.471
NC_035098.1	15274531	.	A	G	.	.	MAF_INRAE=46.835;MAF_USDA=45.294
NC_035098.1	15274561	.	C	T	.	.	MAF_USDA=3.279
NC_035098.1	15274566	.	C	T	.	.	MAF_USDA=11.176
NC_035098.1	15274594	.	C	A	.	.	MAF_USDA=10.417
NC_035098.1	15274641	.	C	T	.	.	MAF_USDA=10.588
NC_035098.1	15274718	.	T	C	.	.	MAF_INRAE=20.253;MAF_USDA=12.5
NC_035098.1	15274738	.	A	T	.	.	MAF_INRAE=48.333;MAF_USDA=29.167
NC_035098.1	15274875	.	C	T	.	.	MAF_USDA=1.639
NC_035098.1	15274911	.	G	A	.	.	MAF_USDA=6.557
NC_035098.1	15274959	.	G	T	.	.	MAF_INRAE=46.203;MAF_USDA=27.059
NC_035098.1	15275014	.	A	T	.	.	MAF_USDA=4.098
NC_035098.1	15275026	.	T	G	.	.	MAF_INRAE=3.333
NC_035098.1	15275082	.	T	C	.	.	MAF_USDA=2.459
NC_035098.1	15275114	.	G	A	.	.	MAF_INRAE=15.823;MAF_USDA=9.412
NC_035098.1	15275155	.	G	A	.	.	MAF_INRAE=42.405;MAF_USDA=47.059
NC_035098.1	15275242	.	C	T	.	.	MAF_USDA=1.639
NC_035098.1	15275287	.	A	G	.	.	MAF_USDA=7.377
NC_035098.1	15275488	.	G	A	.	.	MAF_USDA=3.279
NC_035098.1	15275565	.	T	A	.	.	MAF_USDA=4.167
NC_035098.1	15275763	.	G	A	.	.	MAF_INRAE=3.797;MAF_USDA=16.667
NC_035098.1	15275807	.	T	G	.	.	MAF_INRAE=6.667;MAF_USDA=1.667
NC_035098.1	15275911	.	G	A	.	.	MAF_INRAE=6.667
NC_035098.1	15275927	.	T	C	.	.	MAF_INRAE=44.937;MAF_USDA=30.357
NC_035098.1	15275977	.	C	A	.	.	MAF_INRAE=21.667;MAF_USDA=14.583
NC_035098.1	15275982	.	T	G	.	.	MAF_INRAE=21.667;MAF_USDA=14.583
NC_035098.1	15276037	.	T	G	.	.	MAF_INRAE=3.333
NC_035098.1	15276054	.	C	T	.	.	MAF_USDA=2.459
NC_035098.1	15276055	.	G	A	.	.	MAF_INRAE=40.506;MAF_USDA=33.529
NC_035098.1	15276096	.	A	C	.	.	MAF_USDA=16.667
NC_035098.1	15276128	.	T	C	.	.	MAF_INRAE=1.667;MAF_USDA=26.471
NC_035098.1	15276134	.	A	C	.	.	MAF_USDA=12.295
NC_035098.1	15276140	.	G	A	.	.	MAF_INRAE=17.722;MAF_USDA=23.529
NC_035098.1	15276200	.	C	A	.	.	MAF_INRAE=3.165;MAF_USDA=7.377
NC_035098.1	15276215	.	G	A	.	.	MAF_INRAE=23.418;MAF_USDA=20.833
NC_035098.1	15276244	.	T	C	.	.	MAF_INRAE=43.038;MAF_USDA=29.412
NC_035098.1	15276259	.	T	C	.	.	MAF_USDA=3.279
NC_035098.1	15276361	.	C	T	.	.	MAF_INRAE=15.789;MAF_USDA=12.353
NC_035098.1	15276365	.	C	T	.	.	MAF_INRAE=47.5;MAF_USDA=29.412
NC_035098.1	15276381	.	T	A	.	.	MAF_INRAE=10.759;MAF_USDA=49.412
NC_035098.1	15276502	.	A	T	.	.	MAF_INRAE=5.696;MAF_USDA=6.25
NC_035098.1	15276504	.	T	C	.	.	MAF_INRAE=2.5;MAF_USDA=6.25
NC_035098.1	15276506	.	G	A	.	.	MAF_INRAE=2.5;MAF_USDA=6.25
NC_035098.1	15276605	.	T	A	.	.	MAF_USDA=1.639
NC_035098.1	15276760	.	G	A	.	.	MAF_INRAE=43.038;MAF_USDA=38.824
NC_035098.1	15276844	.	C	T	.	.	MAF_INRAE=20.253;MAF_USDA=29.412
NC_035098.1	15276880	.	G	A	.	.	MAF_INRAE=3.333
NC_035098.1	15276886	.	T	C	.	.	MAF_INRAE=31.013;MAF_USDA=37.059
NC_035098.1	15277018	.	C	G	.	.	MAF_INRAE=46.203;MAF_USDA=27.059
NC_035098.1	15277086	.	C	T	.	.	MAF_USDA=2.5
NC_035098.1	15277137	.	C	T	.	.	MAF_INRAE=31.013;MAF_USDA=33.929
NC_035098.1	15277139	.	C	T	.	.	MAF_INRAE=24.167;MAF_USDA=33.929
NC_035098.1	15277157	.	G	T	.	.	MAF_INRAE=44.304;MAF_USDA=33.333
NC_035098.1	15277180	.	G	A	.	.	MAF_INRAE=10.759;MAF_USDA=6.25
NC_035098.1	15277193	.	G	T	.	.	MAF_INRAE=15.19;MAF_USDA=9.524
NC_035098.1	15277208	.	G	A	.	.	MAF_USDA=2.459
NC_035098.1	15277228	.	G	T	.	.	MAF_INRAE=31.013;MAF_USDA=34.706
NC_035098.1	15277375	.	G	A	.	.	MAF_USDA=14.118
NC_035098.1	15277419	.	A	G	.	.	MAF_INRAE=13.291
NC_035098.1	15277427	.	A	C	.	.	MAF_USDA=5.882
NC_035098.1	15277464	.	T	C	.	.	MAF_INRAE=10.526
NC_035098.1	15277498	.	G	A	.	.	MAF_INRAE=2.5;MAF_USDA=2.353
NC_035098.1	15277596	.	C	T	.	.	MAF_INRAE=29.114;MAF_USDA=22.353
NC_035098.1	15277604	.	C	A	.	.	MAF_INRAE=2.5;MAF_USDA=6.25
NC_035098.1	15277628	.	A	T	.	.	MAF_INRAE=27.848;MAF_USDA=15.882
NC_035098.1	15277785	.	G	A	.	.	MAF_USDA=10.0
NC_035098.1	15277820	.	T	A	.	.	MAF_USDA=6.25
NC_035098.1	15278706	.	A	C	.	.	MAF_INRAE=10.526;MAF_USDA=10.119
NC_035098.1	15278732	.	T	C	.	.	MAF_INRAE=2.5
NC_035098.1	15278750	.	G	A	.	.	MAF_USDA=1.639
NC_035098.1	15278751	.	G	A	.	.	MAF_USDA=1.639
NC_035098.1	15278774	.	G	T	.	.	MAF_USDA=2.459
NC_035098.1	15278860	.	C	T	.	.	MAF_INRAE=10.833;MAF_USDA=8.333
NC_035098.1	15279050	.	G	A	.	.	MAF_INRAE=10.526;MAF_USDA=3.529
NC_035098.1	15279098	.	T	A	.	.	MAF_INRAE=10.526;MAF_USDA=1.639
NC_035098.1	15279100	.	C	A	.	.	MAF_USDA=11.176
NC_035098.1	15279161	.	G	C	.	.	MAF_INRAE=10.833;MAF_USDA=20.588
NC_035098.1	15279222	.	G	T	.	.	MAF_USDA=2.353
NC_035098.1	15279274	.	C	A	.	.	MAF_INRAE=10.526;MAF_USDA=21.176
NC_035098.1	15279301	.	T	A	.	.	MAF_USDA=9.016
NC_035098.1	15279304	.	G	A	.	.	MAF_USDA=8.197
NC_035098.1	15279312	.	A	T	.	.	MAF_INRAE=3.333
NC_035098.1	15279368	.	A	G	.	.	MAF_INRAE=10.526;MAF_USDA=4.118
NC_035098.1	15279431	.	A	G	.	.	MAF_INRAE=13.291;MAF_USDA=7.059
NC_035098.1	15279459	.	C	T	.	.	MAF_USDA=6.557
NC_035098.1	15279501	.	A	C	.	.	MAF_INRAE=3.333
NC_035098.1	15279623	.	A	T	.	.	MAF_USDA=4.098
NC_035098.1	15279657	.	T	A	.	.	MAF_USDA=29.167
NC_035098.1	15279659	.	T	A	.	.	MAF_USDA=31.25
NC_035098.1	15279660	.	G	T	.	.	MAF_INRAE=10.0
NC_035098.1	15279661	.	A	C	.	.	MAF_USDA=29.167
NC_035098.1	15279665	.	A	C	.	.	MAF_USDA=31.25
NC_035098.1	15279733	.	C	G	.	.	MAF_USDA=4.706
NC_035098.1	15279734	.	T	C	.	.	MAF_USDA=4.706
NC_035098.1	15279735	.	G	T	.	.	MAF_USDA=4.706
NC_035098.1	15279869	.	G	A	.	.	MAF_USDA=4.706
NC_035098.1	15279902	.	T	C	.	.	MAF_USDA=10.0
NC_035098.1	15279985	.	C	T	.	.	MAF_USDA=2.459
NC_035098.1	15279996	.	G	C	.	.	MAF_USDA=3.279
NC_035098.1	15280116	.	T	G	.	.	MAF_INRAE=20.253;MAF_USDA=37.647
NC_035098.1	15280117	.	G	A	.	.	MAF_USDA=11.765
NC_035098.1	15280124	.	T	C	.	.	MAF_USDA=4.098
NC_035098.1	15280186	.	G	A	.	.	MAF_INRAE=6.667;MAF_USDA=9.836
NC_035098.1	15280209	.	T	C	.	.	MAF_USDA=6.25
NC_035098.1	15280227	.	G	A	.	.	MAF_USDA=14.706
NC_035098.1	15280257	.	G	T	.	.	MAF_USDA=5.294
NC_035098.1	15280276	.	C	T	.	.	MAF_INRAE=10.526;MAF_USDA=4.118
NC_035098.1	15280284	.	A	T	.	.	MAF_INRAE=41.139;MAF_USDA=32.738
NC_035098.1	15280315	.	C	A	.	.	MAF_USDA=2.459
NC_035098.1	15280317	.	G	A	.	.	MAF_INRAE=5.696
NC_035098.1	15280470	.	C	T	.	.	MAF_USDA=4.098
NC_035098.1	15280492	.	T	C	.	.	MAF_INRAE=45.57;MAF_USDA=28.235
NC_035098.1	15280508	.	G	A	.	.	MAF_INRAE=10.526;MAF_USDA=1.639
NC_035098.1	15280551	.	G	A	.	.	MAF_INRAE=15.789;MAF_USDA=8.235
NC_035098.1	15280623	.	G	A	.	.	MAF_USDA=2.459
NC_035098.1	15280750	.	T	C	.	.	MAF_INRAE=15.789;MAF_USDA=8.235
NC_035098.1	15280910	.	T	C	.	.	MAF_USDA=6.667
NC_035098.1	15280911	.	G	T	.	.	MAF_USDA=5.0
NC_035098.1	15280913	.	T	G	.	.	MAF_USDA=5.833
NC_035098.1	15280916	.	A	G	.	.	MAF_USDA=6.667
NC_035098.1	15280921	.	G	A	.	.	MAF_USDA=6.557
NC_035098.1	15280947	.	T	C	.	.	MAF_INRAE=3.333
NC_035098.1	15280966	.	C	T	.	.	MAF_INRAE=44.304;MAF_USDA=23.529
NC_035098.1	15280979	.	G	T	.	.	MAF_INRAE=2.5
NC_035098.1	15280983	.	C	G	.	.	MAF_INRAE=4.167
NC_035098.1	15281019	.	G	T	.	.	MAF_USDA=4.167
NC_035098.1	15281021	.	G	A	.	.	MAF_USDA=2.459
NC_035098.1	15281023	.	T	C	.	.	MAF_USDA=10.656
NC_035098.1	15281028	.	T	A	.	.	MAF_USDA=9.412
NC_035098.1	15281030	.	C	T	.	.	MAF_USDA=7.377
NC_035098.1	15281035	.	G	A	.	.	MAF_USDA=8.197
NC_035098.1	15281051	.	G	T	.	.	MAF_USDA=7.377
NC_035098.1	15281054	.	G	A	.	.	MAF_USDA=6.557
NC_035098.1	15281056	.	G	T	.	.	MAF_USDA=13.115
NC_035098.1	15281073	.	A	C	.	.	MAF_USDA=9.836
NC_035098.1	15281174	.	T	A	.	.	MAF_USDA=4.098
NC_035098.1	15281188	.	C	A	.	.	MAF_USDA=4.098
NC_035098.1	15281205	.	G	A	.	.	MAF_INRAE=5.696
NC_035098.1	15281211	.	G	A	.	.	MAF_INRAE=17.089;MAF_USDA=1.639
NC_035098.1	15281265	.	C	A	.	.	MAF_INRAE=3.333
NC_035098.1	15281269	.	G	A	.	.	MAF_USDA=6.25
NC_035098.1	15281298	.	A	T	.	.	MAF_USDA=4.098
NC_035098.1	15281304	.	G	A	.	.	MAF_USDA=1.639
NC_035098.1	15281314	.	A	G	.	.	MAF_USDA=24.118
NC_035098.1	15281332	.	G	A	.	.	MAF_USDA=7.647
NC_035098.1	15281347	.	C	T	.	.	MAF_INRAE=31.579;MAF_USDA=8.824
NC_035098.1	15281359	.	A	G	.	.	MAF_USDA=8.333
NC_035098.1	15281365	.	G	C	.	.	MAF_USDA=7.5
NC_035098.1	15281371	.	A	G	.	.	MAF_USDA=8.333
NC_035098.1	15281378	.	A	C	.	.	MAF_USDA=8.333
NC_035098.1	15281414	.	G	A	.	.	MAF_USDA=2.5
NC_035098.1	15281558	.	A	G	.	.	MAF_INRAE=10.526;MAF_USDA=2.459
NC_035098.1	15281742	.	C	A	.	.	MAF_USDA=4.098
NC_035098.1	15281790	.	C	T	.	.	MAF_USDA=1.639
NC_035098.1	15281915	.	G	T	.	.	MAF_USDA=4.918
NC_035098.1	15281956	.	C	T	.	.	MAF_USDA=8.824
NC_035098.1	15282050	.	C	T	.	.	MAF_INRAE=3.333
NC_035098.1	15282054	.	G	T	.	.	MAF_INRAE=20.886;MAF_USDA=11.765
NC_035098.1	15282113	.	C	A	.	.	MAF_INRAE=10.833;MAF_USDA=21.176
NC_035098.1	15282161	.	C	A	.	.	MAF_INRAE=42.405;MAF_USDA=12.941
NC_035098.1	15282205	.	G	A	.	.	MAF_INRAE=3.333
NC_035098.1	15282225	.	C	T	.	.	MAF_USDA=1.639
NC_035098.1	15282284	.	T	C	.	.	MAF_INRAE=15.789;MAF_USDA=4.098
NC_035098.1	15282317	.	A	G	.	.	MAF_INRAE=5.696
NC_035098.1	15282320	.	T	C	.	.	MAF_INRAE=14.167;MAF_USDA=24.118
NC_035098.1	15282330	.	G	T	.	.	MAF_INRAE=42.405;MAF_USDA=12.941
NC_035098.1	15282386	.	T	A	.	.	MAF_USDA=6.25
NC_035098.1	15282412	.	A	C	.	.	MAF_INRAE=13.924;MAF_USDA=11.765
NC_035098.1	15282491	.	C	T	.	.	MAF_INRAE=20.253;MAF_USDA=11.765
NC_035098.1	15282532	.	T	C	.	.	MAF_USDA=2.459
NC_035098.1	15282608	.	G	C	.	.	MAF_INRAE=10.526;MAF_USDA=3.279
NC_035098.1	15282609	.	C	A	.	.	MAF_USDA=2.459
NC_035098.1	15282636	.	A	C	.	.	MAF_INRAE=43.038;MAF_USDA=38.235
NC_035098.1	15282642	.	C	A	.	.	MAF_INRAE=10.833;MAF_USDA=21.176
NC_035098.1	15282650	.	G	A	.	.	MAF_INRAE=27.215;MAF_USDA=41.176
NC_035098.1	15282846	.	G	A	.	.	MAF_INRAE=10.833;MAF_USDA=21.176
NC_035098.1	15282847	.	T	C	.	.	MAF_INRAE=10.833;MAF_USDA=21.176
NC_035098.1	15282871	.	C	A	.	.	MAF_INRAE=3.333;MAF_USDA=4.098
NC_035098.1	15282898	.	C	T	.	.	MAF_INRAE=28.481;MAF_USDA=50.0
NC_035098.1	15283034	.	G	A	.	.	MAF_USDA=16.471
NC_035098.1	15283037	.	G	A	.	.	MAF_INRAE=10.526;MAF_USDA=2.459
NC_035098.1	15283094	.	C	T	.	.	MAF_INRAE=27.215;MAF_USDA=35.882
NC_035098.1	15283268	.	A	T	.	.	MAF_INRAE=10.526;MAF_USDA=14.167
NC_035098.1	15283333	.	T	C	.	.	MAF_INRAE=32.5
NC_035098.1	15283427	.	T	C	.	.	MAF_INRAE=13.291;MAF_USDA=8.824
NC_035098.1	15283464	.	T	C	.	.	MAF_INRAE=25.949;MAF_USDA=38.235
NC_035098.1	15283599	.	A	C	.	.	MAF_USDA=7.647
NC_035098.1	15283888	.	G	A	.	.	MAF_INRAE=41.772;MAF_USDA=4.918
NC_035098.1	15283906	.	G	T	.	.	MAF_INRAE=41.772;MAF_USDA=4.098
NC_035098.1	15284076	.	A	G	.	.	MAF_INRAE=15.789;MAF_USDA=5.738
NC_035098.1	15284147	.	A	C	.	.	MAF_INRAE=15.789;MAF_USDA=21.765
NC_035098.1	15284202	.	C	A	.	.	MAF_INRAE=10.833;MAF_USDA=22.941
NC_035098.1	15284229	.	G	A	.	.	MAF_USDA=1.639
NC_035098.1	15284267	.	C	A	.	.	MAF_INRAE=10.526
NC_035098.1	15284381	.	G	T	.	.	MAF_INRAE=44.937;MAF_USDA=14.706
NC_035098.1	15284504	.	G	T	.	.	MAF_USDA=4.167
NC_035098.1	15284646	.	G	A	.	.	MAF_INRAE=5.696
NC_035098.1	15284662	.	T	C	.	.	MAF_USDA=10.0
NC_035098.1	15284675	.	T	A	.	.	MAF_INRAE=3.333
NC_035098.1	15284713	.	A	G	.	.	MAF_USDA=1.639
NC_035098.1	15284773	.	C	T	.	.	MAF_USDA=9.412
NC_035098.1	15284881	.	A	G	.	.	MAF_INRAE=13.291;MAF_USDA=12.353
NC_035098.1	15284937	.	C	T	.	.	MAF_USDA=2.459
NC_035098.1	15284956	.	G	T	.	.	MAF_USDA=1.639
NC_035098.1	15285051	.	C	A	.	.	MAF_USDA=1.639
NC_035098.1	15285125	.	A	T	.	.	MAF_INRAE=15.789;MAF_USDA=5.738
NC_035098.1	15285128	.	C	G	.	.	MAF_USDA=20.588
NC_035098.1	15285137	.	A	G	.	.	MAF_USDA=31.25
NC_035098.1	15285148	.	G	A	.	.	MAF_USDA=21.176
NC_035098.1	15285202	.	T	G	.	.	MAF_USDA=10.0
NC_035098.1	15285206	.	T	G	.	.	MAF_USDA=3.279
NC_035098.1	15285216	.	A	T	.	.	MAF_USDA=1.639
NC_035098.1	15285222	.	T	A	.	.	MAF_USDA=2.459
NC_035098.1	15285427	.	T	G	.	.	MAF_USDA=9.836
NC_035098.1	15285443	.	A	G	.	.	MAF_USDA=2.353
NC_035098.1	15285451	.	G	A	.	.	MAF_INRAE=10.526;MAF_USDA=2.459
NC_035098.1	15285482	.	T	C	.	.	MAF_INRAE=10.833;MAF_USDA=21.176
NC_035098.1	15285543	.	A	T	.	.	MAF_USDA=1.176
NC_035098.1	15285646	.	T	C	.	.	MAF_USDA=4.167
NC_035098.1	15285659	.	A	C	.	.	MAF_USDA=14.583
NC_035098.1	15285845	.	G	A	.	.	MAF_USDA=3.279
NC_035098.1	15285899	.	T	A	.	.	MAF_USDA=4.098
NC_035098.1	15285944	.	C	A	.	.	MAF_INRAE=3.333
NC_035098.1	15286050	.	G	T	.	.	MAF_USDA=16.471
NC_035098.1	15286140	.	C	A	.	.	MAF_USDA=3.279
NC_035098.1	15286174	.	A	C	.	.	MAF_INRAE=15.789;MAF_USDA=5.738
NC_035098.1	15286226	.	G	T	.	.	MAF_INRAE=44.937;MAF_USDA=30.588
NC_035098.1	15286311	.	A	C	.	.	MAF_INRAE=6.667;MAF_USDA=1.639
NC_035098.1	15286352	.	T	C	.	.	MAF_INRAE=10.833;MAF_USDA=21.765
NC_035098.1	15286486	.	T	C	.	.	MAF_USDA=11.475
NC_035098.1	15286534	.	A	G	.	.	MAF_INRAE=44.304;MAF_USDA=15.882
NC_035098.1	15286608	.	T	G	.	.	MAF_USDA=3.279
NC_035098.1	15286652	.	G	C	.	.	MAF_USDA=2.459
NC_035098.1	15286657	.	A	C	.	.	MAF_USDA=2.459
NC_035098.1	15286762	.	C	T	.	.	MAF_INRAE=13.924;MAF_USDA=11.765
NC_035098.1	15286777	.	T	C	.	.	MAF_INRAE=13.924;MAF_USDA=11.176
NC_035098.1	15286866	.	T	G	.	.	MAF_INRAE=3.333
NC_035098.1	15286881	.	C	T	.	.	MAF_USDA=7.647
NC_035098.1	15286930	.	C	A	.	.	MAF_INRAE=44.304;MAF_USDA=14.706
NC_035098.1	15286968	.	C	A	.	.	MAF_USDA=3.529
NC_035098.1	15286978	.	A	G	.	.	MAF_INRAE=10.833;MAF_USDA=21.176
NC_035098.1	15287026	.	C	A	.	.	MAF_INRAE=10.0;MAF_USDA=8.333
NC_035098.1	15287042	.	C	T	.	.	MAF_INRAE=20.886;MAF_USDA=42.941
NC_035098.1	15287092	.	C	A	.	.	MAF_INRAE=5.696
NC_035098.1	15287124	.	C	G	.	.	MAF_USDA=4.098
NC_035098.1	15287169	.	A	C	.	.	MAF_USDA=1.667
NC_035098.1	15287194	.	G	T	.	.	MAF_USDA=2.083
NC_035098.1	15287332	.	T	G	.	.	MAF_INRAE=13.924;MAF_USDA=11.765
NC_035098.1	15287335	.	C	A	.	.	MAF_INRAE=15.0;MAF_USDA=11.765
NC_035098.1	15287337	.	G	T	.	.	MAF_INRAE=11.392;MAF_USDA=15.294
NC_035098.1	15287445	.	A	G	.	.	MAF_INRAE=6.329;MAF_USDA=48.235
NC_035098.1	15287557	.	A	G	.	.	MAF_INRAE=17.722;MAF_USDA=1.639
NC_035098.1	15287600	.	C	T	.	.	MAF_INRAE=5.696
NC_035098.1	15287625	.	G	A	.	.	MAF_INRAE=10.526;MAF_USDA=14.583
NC_035098.1	15287754	.	T	G	.	.	MAF_INRAE=8.861;MAF_USDA=42.353
NC_035098.1	15287794	.	A	T	.	.	MAF_USDA=2.083
NC_035098.1	15287800	.	C	T	.	.	MAF_USDA=4.918
NC_035098.1	15287841	.	T	A	.	.	MAF_USDA=2.083
NC_035098.1	15287856	.	G	A	.	.	MAF_USDA=10.656
NC_035098.1	15287866	.	A	C	.	.	MAF_USDA=2.459
NC_035098.1	15287990	.	A	T	.	.	MAF_USDA=4.118
NC_035098.1	15288021	.	C	T	.	.	MAF_USDA=6.557
NC_035098.1	15288047	.	T	C	.	.	MAF_INRAE=3.333
NC_035098.1	15288299	.	G	C	.	.	MAF_INRAE=10.833;MAF_USDA=21.176
NC_035098.1	15288345	.	G	A	.	.	MAF_INRAE=6.667;MAF_USDA=1.639
NC_035098.1	15288350	.	A	C	.	.	MAF_USDA=5.738
NC_035098.1	15288355	.	C	T	.	.	MAF_INRAE=3.333
NC_035098.1	15288408	.	C	T	.	.	MAF_INRAE=13.291;MAF_USDA=8.197
NC_035098.1	15288474	.	C	G	.	.	MAF_INRAE=18.354;MAF_USDA=18.852
NC_035098.1	15288489	.	T	C	.	.	MAF_USDA=7.647
NC_035098.1	15288570	.	G	T	.	.	MAF_INRAE=42.405;MAF_USDA=15.882
NC_035098.1	15288626	.	A	G	.	.	MAF_USDA=4.918
NC_035098.1	15288639	.	C	T	.	.	MAF_INRAE=15.823;MAF_USDA=24.118
NC_035098.1	15288665	.	A	C	.	.	MAF_INRAE=3.333
NC_035098.1	15288669	.	A	C	.	.	MAF_USDA=2.941
NC_035098.1	15288673	.	T	C	.	.	MAF_INRAE=3.333;MAF_USDA=6.557
NC_035098.1	15288674	.	G	T	.	.	MAF_INRAE=13.924;MAF_USDA=11.765
NC_035098.1	15288682	.	G	C	.	.	MAF_INRAE=1.667
NC_035098.1	15288686	.	A	T	.	.	MAF_INRAE=13.924;MAF_USDA=11.765
NC_035098.1	15288690	.	A	C	.	.	MAF_INRAE=15.0;MAF_USDA=11.765
NC_035098.1	15288697	.	T	C	.	.	MAF_INRAE=19.62;MAF_USDA=11.765
NC_035098.1	15288729	.	A	G	.	.	MAF_INRAE=21.519;MAF_USDA=24.118
NC_035098.1	15288747	.	G	A	.	.	MAF_INRAE=5.696
NC_035098.1	15288753	.	C	A	.	.	MAF_INRAE=43.333;MAF_USDA=19.412
NC_035098.1	15288804	.	C	G	.	.	MAF_INRAE=10.833
NC_035098.1	15288820	.	G	T	.	.	MAF_USDA=2.083
NC_035098.1	15288865	.	A	G	.	.	MAF_INRAE=44.937;MAF_USDA=8.333
NC_035098.1	15288879	.	G	A	.	.	MAF_INRAE=15.823;MAF_USDA=24.706
NC_035098.1	15288907	.	C	A	.	.	MAF_INRAE=15.789;MAF_USDA=6.471
NC_035098.1	15288908	.	C	A	.	.	MAF_INRAE=3.333
NC_035098.1	15288963	.	G	A	.	.	MAF_USDA=2.083
NC_035098.1	15288999	.	T	A	.	.	MAF_INRAE=3.333
NC_035098.1	15289011	.	C	T	.	.	MAF_USDA=8.824
NC_035098.1	15289021	.	T	C	.	.	MAF_INRAE=2.5;MAF_USDA=4.706
NC_035098.1	15289024	.	T	G	.	.	MAF_USDA=7.059
NC_035098.1	15289037	.	G	T	.	.	MAF_USDA=7.647
NC_035098.1	15289084	.	G	A	.	.	MAF_USDA=3.529
NC_035098.1	15289107	.	C	T	.	.	MAF_USDA=2.941
NC_035098.1	15289136	.	A	T	.	.	MAF_INRAE=15.823;MAF_USDA=23.529
NC_035098.1	15289166	.	G	A	.	.	MAF_INRAE=3.333
NC_035098.1	15289210	.	T	A	.	.	MAF_INRAE=13.291;MAF_USDA=7.059
NC_035098.1	15289275	.	G	A	.	.	MAF_USDA=1.639
NC_035098.1	15289329	.	C	A	.	.	MAF_USDA=2.459
NC_035098.1	15289345	.	C	T	.	.	MAF_USDA=1.639
NC_035098.1	15289376	.	C	T	.	.	MAF_USDA=9.836
NC_035098.1	15289501	.	C	T	.	.	MAF_INRAE=2.5;MAF_USDA=6.25
NC_035098.1	15289539	.	C	T	.	.	MAF_INRAE=15.823;MAF_USDA=24.118
NC_035098.1	15289544	.	G	T	.	.	MAF_USDA=14.583
NC_035098.1	15289630	.	A	G	.	.	MAF_USDA=5.738
NC_035098.1	15289636	.	A	T	.	.	MAF_USDA=1.765
NC_035098.1	15289683	.	C	T	.	.	MAF_USDA=2.459
NC_035098.1	15289685	.	T	G	.	.	MAF_INRAE=15.823;MAF_USDA=24.118
NC_035098.1	15289707	.	T	C	.	.	MAF_USDA=4.098
NC_035098.1	15289734	.	G	C	.	.	MAF_INRAE=13.924;MAF_USDA=12.353
NC_035098.1	15289789	.	T	C	.	.	MAF_INRAE=6.329;MAF_USDA=39.412
NC_035098.1	15289793	.	T	C	.	.	MAF_INRAE=3.333;MAF_USDA=39.412
NC_035098.1	15289799	.	T	G	.	.	MAF_INRAE=44.304;MAF_USDA=18.824
NC_035098.1	15289810	.	A	C	.	.	MAF_INRAE=6.329;MAF_USDA=38.824
NC_035098.1	15289936	.	C	T	.	.	MAF_USDA=1.176
NC_035098.1	15289937	.	G	A	.	.	MAF_INRAE=13.924;MAF_USDA=11.176
NC_035098.1	15290145	.	T	A	.	.	MAF_INRAE=10.833;MAF_USDA=21.429
NC_035098.1	15290229	.	G	A	.	.	MAF_USDA=4.167
NC_035098.1	15290314	.	C	A	.	.	MAF_INRAE=5.696
NC_035098.1	15290321	.	C	T	.	.	MAF_INRAE=3.333
NC_035098.1	15290335	.	C	T	.	.	MAF_INRAE=3.333;MAF_USDA=3.279
NC_035098.1	15290443	.	C	T	.	.	MAF_USDA=1.639
NC_035098.1	15290467	.	T	C	.	.	MAF_INRAE=44.304;MAF_USDA=16.471
NC_035098.1	15290596	.	G	A	.	.	MAF_INRAE=3.333;MAF_USDA=3.279
NC_035098.1	15290715	.	A	C	.	.	MAF_USDA=11.176
NC_035098.1	15290760	.	C	T	.	.	MAF_INRAE=36.709;MAF_USDA=37.647
NC_035098.1	15290788	.	G	T	.	.	MAF_INRAE=44.304;MAF_USDA=15.882
NC_035098.1	15290842	.	T	C	.	.	MAF_INRAE=44.304;MAF_USDA=15.294
NC_035098.1	15290879	.	T	A	.	.	MAF_INRAE=12.658;MAF_USDA=8.333
NC_035098.1	15290932	.	C	A	.	.	MAF_USDA=4.167
NC_035098.1	15290945	.	A	C	.	.	MAF_INRAE=10.526;MAF_USDA=2.459
NC_035098.1	15290983	.	T	A	.	.	MAF_INRAE=32.5
NC_035098.1	15291013	.	T	G	.	.	MAF_USDA=4.167
NC_035098.1	15291059	.	A	C	.	.	MAF_INRAE=5.696
NC_035098.1	15291067	.	C	A	.	.	MAF_INRAE=10.833;MAF_USDA=21.176
NC_035098.1	15291169	.	A	T	.	.	MAF_USDA=1.639
NC_035098.1	15291218	.	A	G	.	.	MAF_INRAE=9.494;MAF_USDA=30.0
NC_035098.1	15291272	.	G	T	.	.	MAF_INRAE=15.789;MAF_USDA=14.706
NC_035098.1	15291283	.	C	A	.	.	MAF_INRAE=15.789;MAF_USDA=14.706
NC_035098.1	15291335	.	T	G	.	.	MAF_INRAE=5.696
NC_035098.1	15291364	.	T	C	.	.	MAF_INRAE=13.291;MAF_USDA=8.824
NC_035098.1	15291367	.	T	C	.	.	MAF_INRAE=15.789;MAF_USDA=7.377
NC_035098.1	15291371	.	T	A	.	.	MAF_INRAE=1.667
NC_035098.1	15291412	.	T	C	.	.	MAF_USDA=3.279
NC_035098.1	15291472	.	T	C	.	.	MAF_USDA=16.471
NC_035098.1	15291498	.	C	T	.	.	MAF_USDA=12.5
NC_035098.1	15291924	.	T	A	.	.	MAF_USDA=8.333
NC_035098.1	15291949	.	A	G	.	.	MAF_USDA=8.333
NC_035098.1	15291958	.	T	G	.	.	MAF_USDA=15.476
NC_035098.1	15291991	.	G	C	.	.	MAF_USDA=1.667
NC_035098.1	15292009	.	G	T	.	.	MAF_USDA=14.881
NC_035098.1	15292024	.	C	T	.	.	MAF_USDA=15.882
NC_035098.1	15292037	.	C	T	.	.	MAF_USDA=10.0
NC_035098.1	15292074	.	T	C	.	.	MAF_USDA=4.098
NC_035098.1	15292154	.	T	G	.	.	MAF_INRAE=10.0
NC_035098.1	15292211	.	A	C	.	.	MAF_USDA=8.333
NC_035098.1	15292508	.	A	G	.	.	MAF_USDA=6.557
NC_035098.1	15292515	.	C	T	.	.	MAF_USDA=1.639
NC_035098.1	15292516	.	T	G	.	.	MAF_USDA=1.639
NC_035098.1	15292569	.	T	C	.	.	MAF_USDA=3.529
NC_035098.1	15292594	.	A	G	.	.	MAF_INRAE=13.924;MAF_USDA=12.353
NC_035098.1	15292647	.	C	T	.	.	MAF_INRAE=10.127;MAF_USDA=3.279
NC_035098.1	15292673	.	G	A	.	.	MAF_INRAE=10.833;MAF_USDA=8.333
NC_035098.1	15292686	.	T	C	.	.	MAF_INRAE=10.833;MAF_USDA=20.0
NC_035098.1	15292708	.	G	A	.	.	MAF_USDA=1.639
NC_035098.1	15292783	.	G	A	.	.	MAF_INRAE=13.291;MAF_USDA=12.941
NC_035098.1	15292835	.	A	C	.	.	MAF_USDA=3.529
NC_035098.1	15292893	.	C	A	.	.	MAF_USDA=18.235
NC_035098.1	15292898	.	A	C	.	.	MAF_INRAE=13.291;MAF_USDA=8.197
NC_035098.1	15293071	.	G	A	.	.	MAF_INRAE=10.833;MAF_USDA=21.765
NC_035098.1	15293183	.	A	T	.	.	MAF_INRAE=3.333;MAF_USDA=2.083
NC_035098.1	15293279	.	G	T	.	.	MAF_USDA=4.918
NC_035098.1	15293383	.	T	G	.	.	MAF_INRAE=3.333;MAF_USDA=25.882
NC_035098.1	15293471	.	T	A	.	.	MAF_INRAE=14.557
NC_035098.1	15293498	.	G	A	.	.	MAF_INRAE=12.658;MAF_USDA=15.882
NC_035098.1	15293541	.	A	C	.	.	MAF_INRAE=12.658;MAF_USDA=16.471
NC_035098.1	15293587	.	A	G	.	.	MAF_USDA=2.083
NC_035098.1	15293593	.	G	A	.	.	MAF_USDA=24.706
NC_035098.1	15293603	.	A	C	.	.	MAF_USDA=1.639
NC_035098.1	15293674	.	C	A	.	.	MAF_USDA=1.639
NC_035098.1	15293752	.	G	A	.	.	MAF_USDA=2.459
NC_035098.1	15293801	.	T	C	.	.	MAF_USDA=2.459
NC_035098.1	15293877	.	C	T	.	.	MAF_INRAE=5.696;MAF_USDA=4.098
NC_035098.1	15293982	.	T	C	.	.	MAF_INRAE=4.167
NC_035098.1	15294057	.	G	A	.	.	MAF_USDA=1.639
NC_035098.1	15294079	.	C	T	.	.	MAF_USDA=2.459
NC_035098.1	15294227	.	A	G	.	.	MAF_INRAE=3.333;MAF_USDA=22.353
NC_035098.1	15294248	.	T	C	.	.	MAF_USDA=2.083
NC_035098.1	15294351	.	A	C	.	.	MAF_INRAE=13.333;MAF_USDA=5.882
NC_035098.1	15294355	.	T	G	.	.	MAF_USDA=2.083
NC_035098.1	15294371	.	G	A	.	.	MAF_INRAE=3.333;MAF_USDA=22.941
NC_035098.1	15294430	.	C	T	.	.	MAF_INRAE=5.696;MAF_USDA=6.471
NC_035098.1	15294529	.	C	A	.	.	MAF_USDA=3.279
NC_035098.1	15294539	.	A	C	.	.	MAF_INRAE=3.333;MAF_USDA=23.529
NC_035098.1	15294544	.	T	C	.	.	MAF_INRAE=17.722;MAF_USDA=1.639
NC_035098.1	15294555	.	C	T	.	.	MAF_USDA=2.459
NC_035098.1	15294561	.	C	G	.	.	MAF_USDA=22.917
NC_035098.1	15294564	.	A	C	.	.	MAF_USDA=22.917
NC_035098.1	15294573	.	G	A	.	.	MAF_USDA=2.083
NC_035098.1	15294575	.	C	T	.	.	MAF_INRAE=13.333;MAF_USDA=5.294
NC_035098.1	15294620	.	C	T	.	.	MAF_USDA=21.765
NC_035098.1	15294628	.	A	T	.	.	MAF_INRAE=3.333;MAF_USDA=22.941
NC_035098.1	15294677	.	A	C	.	.	MAF_INRAE=13.924;MAF_USDA=8.824
NC_035098.1	15294679	.	G	A	.	.	MAF_INRAE=13.333;MAF_USDA=13.529
NC_035098.1	15294775	.	G	A	.	.	MAF_INRAE=10.526
NC_035098.1	15294805	.	C	A	.	.	MAF_INRAE=15.789;MAF_USDA=4.237
NC_035098.1	15294840	.	G	T	.	.	MAF_INRAE=15.789;MAF_USDA=4.918
NC_035098.1	15294870	.	C	T	.	.	MAF_INRAE=36.709;MAF_USDA=13.529
NC_035098.1	15294963	.	C	A	.	.	MAF_INRAE=18.987;MAF_USDA=12.941
NC_035098.1	15295037	.	A	C	.	.	MAF_INRAE=3.333;MAF_USDA=22.941
NC_035098.1	15295057	.	C	A	.	.	MAF_INRAE=46.835;MAF_USDA=25.882
NC_035098.1	15295131	.	C	T	.	.	MAF_USDA=5.172
NC_035098.1	15295195	.	A	G	.	.	MAF_USDA=1.765
NC_035098.1	15295214	.	A	G	.	.	MAF_USDA=6.25
NC_035098.1	15295228	.	A	T	.	.	MAF_INRAE=46.835;MAF_USDA=27.647
NC_035098.1	15295243	.	A	G	.	.	MAF_USDA=2.083
NC_035098.1	15295267	.	A	T	.	.	MAF_USDA=25.0
NC_035098.1	15295289	.	C	T	.	.	MAF_INRAE=10.833;MAF_USDA=8.333
NC_035098.1	15295359	.	G	A	.	.	MAF_USDA=2.459
NC_035098.1	15295376	.	G	A	.	.	MAF_USDA=4.098
NC_035098.1	15295386	.	G	A	.	.	MAF_INRAE=14.557;MAF_USDA=16.471
NC_035098.1	15295477	.	C	A	.	.	MAF_USDA=2.083
NC_035098.1	15295577	.	G	T	.	.	MAF_INRAE=46.835;MAF_USDA=27.647
NC_035098.1	15295695	.	A	G	.	.	MAF_INRAE=6.329;MAF_USDA=6.667
NC_035098.1	15295708	.	C	A	.	.	MAF_USDA=2.459
NC_035098.1	15295813	.	C	A	.	.	MAF_INRAE=3.333;MAF_USDA=22.353
NC_035098.1	15295815	.	T	G	.	.	MAF_USDA=1.639
NC_035098.1	15295861	.	G	A	.	.	MAF_INRAE=15.789;MAF_USDA=4.918
NC_035098.1	15295869	.	G	A	.	.	MAF_INRAE=5.696
NC_035098.1	15295872	.	C	A	.	.	MAF_INRAE=4.167
NC_035098.1	15295983	.	G	T	.	.	MAF_USDA=1.639
NC_035098.1	15296134	.	T	G	.	.	MAF_INRAE=5.696
NC_035098.1	15296183	.	G	T	.	.	MAF_INRAE=10.833;MAF_USDA=8.333
NC_035098.1	15296220	.	G	A	.	.	MAF_INRAE=15.789;MAF_USDA=4.918
NC_035098.1	15296223	.	C	A	.	.	MAF_USDA=22.353
NC_035098.1	15296234	.	C	A	.	.	MAF_USDA=21.765
NC_035098.1	15296243	.	G	A	.	.	MAF_USDA=21.765
NC_035098.1	15296350	.	C	A	.	.	MAF_USDA=25.882
NC_035098.1	15296378	.	A	G	.	.	MAF_USDA=21.176
NC_035098.1	15296420	.	A	C	.	.	MAF_INRAE=3.333
NC_035098.1	15296461	.	A	G	.	.	MAF_INRAE=10.833;MAF_USDA=8.333
NC_035098.1	15296489	.	G	A	.	.	MAF_USDA=4.918
NC_035098.1	15296579	.	T	C	.	.	MAF_INRAE=15.789;MAF_USDA=6.557
NC_035098.1	15296628	.	A	C	.	.	MAF_INRAE=2.5;MAF_USDA=5.882
NC_035098.1	15296645	.	T	A	.	.	MAF_INRAE=15.789;MAF_USDA=48.235
NC_035098.1	15296652	.	G	A	.	.	MAF_USDA=19.412
NC_035098.1	15296664	.	C	G	.	.	MAF_USDA=25.294
NC_035098.1	15296804	.	G	T	.	.	MAF_USDA=1.639
NC_035098.1	15296812	.	T	C	.	.	MAF_USDA=10.588
NC_035098.1	15296972	.	T	C	.	.	MAF_INRAE=42.405;MAF_USDA=2.941
NC_035098.1	15296986	.	C	A	.	.	MAF_INRAE=17.722;MAF_USDA=31.765
NC_035098.1	15297052	.	T	A	.	.	MAF_USDA=2.083
NC_035098.1	15297053	.	A	T	.	.	MAF_USDA=2.083
NC_035098.1	15297066	.	T	G	.	.	MAF_USDA=25.0
NC_035098.1	15297102	.	T	C	.	.	MAF_USDA=25.0
NC_035098.1	15297310	.	A	T	.	.	MAF_USDA=25.882
NC_035098.1	15297326	.	G	T	.	.	MAF_USDA=25.294
NC_035098.1	15297345	.	G	T	.	.	MAF_INRAE=13.291
NC_035098.1	15297378	.	C	T	.	.	MAF_INRAE=2.5;MAF_USDA=6.25
NC_035098.1	15297455	.	A	C	.	.	MAF_USDA=24.118
NC_035098.1	15297492	.	A	C	.	.	MAF_INRAE=13.291;MAF_USDA=26.23
NC_035098.1	15297539	.	T	C	.	.	MAF_USDA=24.118
NC_035098.1	15297570	.	G	C	.	.	MAF_INRAE=7.595;MAF_USDA=25.882
NC_035098.1	15297574	.	C	G	.	.	MAF_USDA=1.639
NC_035098.1	15297583	.	T	C	.	.	MAF_INRAE=3.333;MAF_USDA=1.639
NC_035098.1	15297692	.	A	T	.	.	MAF_USDA=2.459
NC_035098.1	15297932	.	A	T	.	.	MAF_INRAE=6.962;MAF_USDA=40.0
NC_035098.1	15297988	.	C	T	.	.	MAF_INRAE=5.263;MAF_USDA=3.529
NC_035098.1	15297989	.	C	A	.	.	MAF_INRAE=5.0;MAF_USDA=47.647
NC_035098.1	15297994	.	A	C	.	.	MAF_INRAE=6.329;MAF_USDA=28.824
NC_035098.1	15298009	.	T	C	.	.	MAF_INRAE=15.789;MAF_USDA=4.918
NC_035098.1	15298015	.	C	G	.	.	MAF_USDA=3.279
NC_035098.1	15298019	.	T	A	.	.	MAF_INRAE=18.354;MAF_USDA=4.918
NC_035098.1	15298105	.	G	C	.	.	MAF_USDA=1.667
NC_035098.1	15298143	.	G	A	.	.	MAF_INRAE=18.354;MAF_USDA=7.647
NC_035098.1	15298201	.	G	T	.	.	MAF_INRAE=17.089
NC_035098.1	15298204	.	T	G	.	.	MAF_INRAE=15.833
NC_035098.1	15298208	.	A	T	.	.	MAF_INRAE=15.833
NC_035098.1	15298242	.	A	C	.	.	MAF_USDA=2.941
NC_035098.1	15298362	.	A	C	.	.	MAF_INRAE=31.667
NC_035098.1	15298672	.	A	C	.	.	MAF_INRAE=5.0;MAF_USDA=1.765
NC_035098.1	15298713	.	G	A	.	.	MAF_USDA=5.294
NC_035098.1	15298891	.	G	A	.	.	MAF_INRAE=10.0;MAF_USDA=4.706
NC_035098.1	15298992	.	C	T	.	.	MAF_USDA=3.529
NC_035098.1	15299042	.	G	A	.	.	MAF_INRAE=43.038;MAF_USDA=17.647
NC_035098.1	15299094	.	G	T	.	.	MAF_USDA=2.459
NC_035098.1	15299111	.	T	A	.	.	MAF_USDA=2.941
NC_035098.1	15299245	.	G	A	.	.	MAF_USDA=2.459
NC_035098.1	15299247	.	A	T	.	.	MAF_USDA=1.639
NC_035098.1	15299265	.	T	G	.	.	MAF_INRAE=31.013;MAF_USDA=14.118
NC_035098.1	15299353	.	C	G	.	.	MAF_USDA=1.639
NC_035098.1	15299376	.	G	T	.	.	MAF_USDA=4.918
NC_035098.1	15299422	.	G	A	.	.	MAF_USDA=2.941
NC_035098.1	15299453	.	C	G	.	.	MAF_INRAE=18.987;MAF_USDA=9.412
NC_035098.1	15299667	.	T	A	.	.	MAF_USDA=7.647
NC_035098.1	15299772	.	T	G	.	.	MAF_USDA=9.412
NC_035098.1	15299840	.	T	G	.	.	MAF_USDA=6.557
NC_035098.1	15299844	.	T	C	.	.	MAF_INRAE=36.842;MAF_USDA=26.667
NC_035098.1	15299865	.	A	C	.	.	MAF_USDA=8.333
NC_035098.1	15299883	.	C	T	.	.	MAF_USDA=4.918
NC_035098.1	15300093	.	C	T	.	.	MAF_USDA=7.059
NC_035098.1	15300293	.	G	T	.	.	MAF_USDA=7.059
NC_035098.1	15300294	.	A	T	.	.	MAF_USDA=2.941
NC_035098.1	15300335	.	T	C	.	.	MAF_USDA=25.882
NC_035098.1	15300414	.	A	G	.	.	MAF_INRAE=18.987;MAF_USDA=1.639
NC_035098.1	15300485	.	G	A	.	.	MAF_INRAE=18.354;MAF_USDA=1.765
NC_035098.1	15300706	.	G	A	.	.	MAF_INRAE=18.987;MAF_USDA=1.176
NC_035098.1	15300736	.	G	A	.	.	MAF_INRAE=17.722
NC_035098.1	15300778	.	T	C	.	.	MAF_INRAE=17.722
NC_035098.1	15300930	.	C	T	.	.	MAF_USDA=1.639
NC_035098.1	15300972	.	G	A	.	.	MAF_USDA=1.639
NC_035098.1	15301023	.	A	C	.	.	MAF_INRAE=43.333;MAF_USDA=38.235
NC_035098.1	15301028	.	G	A	.	.	MAF_USDA=6.25
NC_035098.1	15301089	.	A	C	.	.	MAF_INRAE=43.333;MAF_USDA=39.583
NC_035098.1	15301106	.	G	T	.	.	MAF_INRAE=5.263
NC_035098.1	15301226	.	C	T	.	.	MAF_INRAE=17.722
NC_035098.1	15301296	.	C	T	.	.	MAF_USDA=1.639
NC_035098.1	15301317	.	T	A	.	.	MAF_INRAE=29.747;MAF_USDA=12.941
NC_035098.1	15301408	.	G	A	.	.	MAF_INRAE=25.949;MAF_USDA=39.412
NC_035098.1	15301506	.	T	C	.	.	MAF_USDA=1.639
NC_035098.1	15301524	.	C	A	.	.	MAF_INRAE=17.722;MAF_USDA=14.754
NC_035098.1	15301545	.	G	A	.	.	MAF_INRAE=5.263;MAF_USDA=2.083
NC_035098.1	15301584	.	G	T	.	.	MAF_INRAE=7.5;MAF_USDA=14.118
NC_035098.1	15301605	.	A	C	.	.	MAF_INRAE=15.789;MAF_USDA=15.574
NC_035098.1	15301686	.	C	A	.	.	MAF_INRAE=15.789;MAF_USDA=17.213
NC_035098.1	15301729	.	T	C	.	.	MAF_INRAE=15.789;MAF_USDA=11.475
NC_035098.1	15301751	.	G	A	.	.	MAF_INRAE=15.789;MAF_USDA=15.574
NC_035098.1	15301790	.	G	T	.	.	MAF_USDA=1.639
NC_035098.1	15301810	.	G	A	.	.	MAF_USDA=16.471
NC_035098.1	15301891	.	C	A	.	.	MAF_USDA=4.167
NC_035098.1	15301896	.	T	G	.	.	MAF_INRAE=30.38;MAF_USDA=49.412
NC_035098.1	15302019	.	C	T	.	.	MAF_USDA=4.706
NC_035098.1	15302123	.	C	T	.	.	MAF_INRAE=29.114;MAF_USDA=49.412
NC_035098.1	15302127	.	C	A	.	.	MAF_INRAE=5.833;MAF_USDA=14.118
NC_035098.1	15302133	.	C	A	.	.	MAF_USDA=8.824
NC_035098.1	15302153	.	G	A	.	.	MAF_INRAE=15.789;MAF_USDA=15.574
NC_035098.1	15302160	.	T	G	.	.	MAF_INRAE=15.789;MAF_USDA=15.574
NC_035098.1	15302162	.	G	A	.	.	MAF_USDA=1.639
NC_035098.1	15302164	.	G	A	.	.	MAF_INRAE=5.263;MAF_USDA=8.235
NC_035098.1	15302190	.	A	C	.	.	MAF_INRAE=15.789;MAF_USDA=15.574
NC_035098.1	15302191	.	T	A	.	.	MAF_USDA=15.574
NC_035098.1	15302270	.	T	C	.	.	MAF_INRAE=44.937;MAF_USDA=44.706
NC_035098.1	15302312	.	C	T	.	.	MAF_INRAE=18.987;MAF_USDA=13.115
NC_035098.1	15302371	.	T	A	.	.	MAF_USDA=3.279
NC_035098.1	15302432	.	C	A	.	.	MAF_USDA=4.098
NC_035098.1	15302461	.	T	C	.	.	MAF_INRAE=31.013;MAF_USDA=20.0
NC_035098.1	15302566	.	T	A	.	.	MAF_USDA=13.115
NC_035098.1	15302642	.	T	C	.	.	MAF_INRAE=29.747;MAF_USDA=19.412
NC_035098.1	15302779	.	G	A	.	.	MAF_USDA=2.459
NC_035098.1	15302785	.	G	A	.	.	MAF_INRAE=5.263
NC_035098.1	15303102	.	A	G	.	.	MAF_INRAE=6.667;MAF_USDA=1.639
NC_035098.1	15303183	.	A	G	.	.	MAF_USDA=4.167
NC_035098.1	15303453	.	A	T	.	.	MAF_INRAE=15.789;MAF_USDA=18.824
NC_035098.1	15303473	.	G	A	.	.	MAF_INRAE=31.013;MAF_USDA=18.824
NC_035098.1	15303474	.	C	T	.	.	MAF_INRAE=50.0;MAF_USDA=32.941
NC_035098.1	15303477	.	A	G	.	.	MAF_USDA=7.059
NC_035098.1	15303481	.	C	A	.	.	MAF_USDA=3.279
NC_035098.1	15303518	.	G	A	.	.	MAF_USDA=4.167
NC_035098.1	15303560	.	C	T	.	.	MAF_INRAE=15.789;MAF_USDA=14.583
NC_035098.1	15303565	.	T	A	.	.	MAF_USDA=4.098
NC_035098.1	15303570	.	A	C	.	.	MAF_USDA=1.639
NC_035098.1	15303583	.	A	G	.	.	MAF_INRAE=17.722;MAF_USDA=29.412
NC_035098.1	15303605	.	G	A	.	.	MAF_INRAE=6.329;MAF_USDA=5.738
NC_035098.1	15303680	.	C	T	.	.	MAF_USDA=2.459
NC_035098.1	15303755	.	A	C	.	.	MAF_USDA=4.167
NC_035098.1	15303890	.	A	T	.	.	MAF_USDA=4.098
NC_035098.1	15303916	.	G	A	.	.	MAF_USDA=1.639
NC_035098.1	15304082	.	G	A	.	.	MAF_INRAE=31.013;MAF_USDA=20.833
NC_035098.1	15304136	.	G	C	.	.	MAF_USDA=16.667
NC_035098.1	15304191	.	T	C	.	.	MAF_INRAE=6.667;MAF_USDA=6.471
NC_035098.1	15304276	.	G	T	.	.	MAF_INRAE=6.667;MAF_USDA=14.706
NC_035098.1	15304318	.	T	C	.	.	MAF_USDA=1.639
NC_035098.1	15304422	.	T	A	.	.	MAF_INRAE=22.5
NC_035098.1	15304424	.	T	A	.	.	MAF_INRAE=9.167;MAF_USDA=10.417
NC_035098.1	15304463	.	A	C	.	.	MAF_INRAE=32.5;MAF_USDA=2.353
NC_035098.1	15304496	.	C	T	.	.	MAF_USDA=1.639
NC_035098.1	15304497	.	G	A	.	.	MAF_USDA=1.639
NC_035098.1	15304580	.	G	T	.	.	MAF_USDA=2.083
NC_035098.1	15304593	.	C	T	.	.	MAF_INRAE=6.667;MAF_USDA=1.639
NC_035098.1	15304595	.	C	T	.	.	MAF_INRAE=5.263;MAF_USDA=7.059
NC_035098.1	15304638	.	A	G	.	.	MAF_INRAE=46.835;MAF_USDA=37.952
NC_035098.1	15304693	.	G	T	.	.	MAF_USDA=13.115
NC_035098.1	15304737	.	T	C	.	.	MAF_INRAE=39.873;MAF_USDA=19.412
NC_035098.1	15304752	.	G	A	.	.	MAF_USDA=2.459
NC_035098.1	15304870	.	G	A	.	.	MAF_USDA=1.639
NC_035098.1	15304878	.	C	T	.	.	MAF_INRAE=39.873;MAF_USDA=12.941
NC_035098.1	15304971	.	T	C	.	.	MAF_USDA=3.279
NC_035098.1	15305014	.	T	G	.	.	MAF_INRAE=24.684;MAF_USDA=11.765
NC_035098.1	15305020	.	G	T	.	.	MAF_INRAE=10.759;MAF_USDA=20.0
NC_035098.1	15305028	.	A	C	.	.	MAF_INRAE=47.468;MAF_USDA=32.941
NC_035098.1	15305030	.	A	C	.	.	MAF_USDA=19.412
NC_035098.1	15305101	.	C	T	.	.	MAF_USDA=13.115
NC_035098.1	15305115	.	T	C	.	.	MAF_INRAE=1.667;MAF_USDA=10.588
NC_035098.1	15305120	.	G	T	.	.	MAF_USDA=2.459
NC_035098.1	15305146	.	T	C	.	.	MAF_INRAE=3.165
NC_035098.1	15305191	.	C	T	.	.	MAF_INRAE=21.053;MAF_USDA=20.0
NC_035098.1	15305202	.	T	G	.	.	MAF_INRAE=21.053;MAF_USDA=20.0
NC_035098.1	15305270	.	C	A	.	.	MAF_INRAE=41.772;MAF_USDA=46.471
NC_035098.1	15305300	.	A	C	.	.	MAF_INRAE=39.873;MAF_USDA=18.824
NC_035098.1	15305320	.	G	A	.	.	MAF_INRAE=5.833;MAF_USDA=1.639
NC_035098.1	15305365	.	C	A	.	.	MAF_USDA=1.639
NC_035098.1	15305481	.	C	T	.	.	MAF_USDA=33.529
NC_035098.1	15305488	.	C	T	.	.	MAF_USDA=20.0
NC_035098.1	15305502	.	T	C	.	.	MAF_USDA=34.118
NC_035098.1	15305507	.	A	T	.	.	MAF_USDA=34.706
NC_035098.1	15305563	.	A	C	.	.	MAF_USDA=14.583
NC_035098.1	15306338	.	G	T	.	.	MAF_USDA=4.167
NC_035098.1	15306364	.	T	G	.	.	MAF_USDA=2.083
NC_035098.1	15306397	.	G	T	.	.	MAF_INRAE=6.667
NC_035098.1	15306447	.	T	A	.	.	MAF_INRAE=24.051;MAF_USDA=16.471
NC_035098.1	15306475	.	C	T	.	.	MAF_INRAE=2.5;MAF_USDA=3.529
NC_035098.1	15306518	.	C	T	.	.	MAF_INRAE=32.5
NC_035098.1	15306591	.	C	T	.	.	MAF_USDA=1.639
NC_035098.1	15306678	.	G	A	.	.	MAF_USDA=3.279
NC_035098.1	15306739	.	G	T	.	.	MAF_INRAE=2.5
NC_035098.1	15306768	.	G	A	.	.	MAF_INRAE=5.263
NC_035098.1	15307008	.	T	G	.	.	MAF_INRAE=39.873;MAF_USDA=14.706
NC_035098.1	15307210	.	T	A	.	.	MAF_INRAE=40.506;MAF_USDA=18.824
NC_035098.1	15307251	.	G	T	.	.	MAF_USDA=28.824
NC_035098.1	15307349	.	T	C	.	.	MAF_INRAE=6.667;MAF_USDA=1.639
NC_035098.1	15307551	.	G	A	.	.	MAF_INRAE=2.5;MAF_USDA=6.471
NC_035098.1	15307601	.	T	C	.	.	MAF_USDA=8.235
NC_035098.1	15307611	.	T	A	.	.	MAF_INRAE=6.667
NC_035098.1	15307779	.	G	T	.	.	MAF_INRAE=15.789;MAF_USDA=6.557
NC_035098.1	15307846	.	G	A	.	.	MAF_INRAE=6.667;MAF_USDA=14.706
NC_035098.1	15307897	.	A	T	.	.	MAF_USDA=1.176
NC_035098.1	15307962	.	A	G	.	.	MAF_INRAE=5.263;MAF_USDA=13.529
NC_035098.1	15307964	.	G	A	.	.	MAF_USDA=2.083
NC_035098.1	15308009	.	T	C	.	.	MAF_INRAE=44.304;MAF_USDA=13.095
NC_035098.1	15308028	.	T	C	.	.	MAF_USDA=12.5
NC_035098.1	15308029	.	T	A	.	.	MAF_USDA=12.5
NC_035098.1	15308135	.	G	T	.	.	MAF_USDA=7.059
NC_035098.1	15308598	.	C	A	.	.	MAF_INRAE=31.013;MAF_USDA=25.294
NC_035098.1	15308821	.	G	A	.	.	MAF_INRAE=29.747;MAF_USDA=44.706
NC_035098.1	15308864	.	A	T	.	.	MAF_USDA=1.176
NC_035098.1	15308882	.	C	T	.	.	MAF_USDA=4.918
NC_035098.1	15308929	.	G	T	.	.	MAF_USDA=4.706
NC_035098.1	15309087	.	T	A	.	.	MAF_USDA=4.167
NC_035098.1	15309088	.	G	C	.	.	MAF_USDA=4.167
NC_035098.1	15309123	.	A	C	.	.	MAF_INRAE=45.57;MAF_USDA=32.353
NC_035098.1	15309184	.	A	G	.	.	MAF_INRAE=29.747;MAF_USDA=49.405
NC_035098.1	15309185	.	G	A	.	.	MAF_INRAE=25.833;MAF_USDA=49.405
NC_035098.1	15309199	.	A	T	.	.	MAF_INRAE=1.667;MAF_USDA=9.524
NC_035098.1	15309279	.	G	A	.	.	MAF_USDA=6.471
NC_035098.1	15309317	.	A	G	.	.	MAF_USDA=6.471
NC_035098.1	15309353	.	G	A	.	.	MAF_USDA=2.459
NC_035098.1	15309412	.	C	T	.	.	MAF_INRAE=39.873;MAF_USDA=12.5
NC_035098.1	15309419	.	C	A	.	.	MAF_INRAE=17.722
NC_035098.1	15309475	.	C	T	.	.	MAF_USDA=2.5
NC_035098.1	15309594	.	C	T	.	.	MAF_INRAE=46.203;MAF_USDA=31.765
NC_035098.1	15309636	.	C	T	.	.	MAF_INRAE=46.203;MAF_USDA=34.118
NC_035098.1	15309638	.	G	A	.	.	MAF_INRAE=24.684;MAF_USDA=16.471
NC_035098.1	15309653	.	T	A	.	.	MAF_INRAE=46.203;MAF_USDA=32.941
NC_035098.1	15309657	.	T	C	.	.	MAF_INRAE=2.5;MAF_USDA=6.25
NC_035098.1	15309752	.	G	T	.	.	MAF_USDA=4.706
NC_035098.1	15309768	.	G	A	.	.	MAF_USDA=2.459
NC_035098.1	15309806	.	G	A	.	.	MAF_USDA=1.639
NC_035098.1	15309807	.	C	A	.	.	MAF_USDA=1.639
NC_035098.1	15309838	.	T	C	.	.	MAF_USDA=1.639
NC_035098.1	15309889	.	C	A	.	.	MAF_USDA=1.639
NC_035098.1	15309937	.	C	A	.	.	MAF_INRAE=39.873;MAF_USDA=12.941
NC_035098.1	15309989	.	A	T	.	.	MAF_INRAE=46.203;MAF_USDA=32.941
NC_035098.1	15309996	.	T	A	.	.	MAF_USDA=4.706
NC_035098.1	15310069	.	C	G	.	.	MAF_INRAE=6.667;MAF_USDA=2.459
NC_035098.1	15310149	.	C	A	.	.	MAF_USDA=2.941
NC_035098.1	15310190	.	T	A	.	.	MAF_USDA=11.176
NC_035098.1	15310263	.	C	A	.	.	MAF_INRAE=39.241;MAF_USDA=13.529
NC_035098.1	15310266	.	T	A	.	.	MAF_INRAE=41.667;MAF_USDA=13.529
NC_035098.1	15310267	.	T	A	.	.	MAF_USDA=1.639
NC_035098.1	15310345	.	A	G	.	.	MAF_INRAE=45.57;MAF_USDA=31.765
NC_035098.1	15310378	.	A	T	.	.	MAF_INRAE=6.667;MAF_USDA=1.639
NC_035098.1	15310393	.	T	C	.	.	MAF_USDA=12.5
NC_035098.1	15310727	.	G	T	.	.	MAF_USDA=19.565
NC_035098.1	15311720	.	C	A	.	.	MAF_USDA=13.043
NC_035098.1	15311807	.	T	G	.	.	MAF_INRAE=6.667
NC_035098.1	15311890	.	G	A	.	.	MAF_INRAE=10.833;MAF_USDA=4.706
NC_035098.1	15311918	.	G	C	.	.	MAF_INRAE=7.5;MAF_USDA=13.529
NC_035098.1	15311957	.	T	C	.	.	MAF_USDA=5.738
NC_035098.1	15311981	.	A	G	.	.	MAF_USDA=5.738
NC_035098.1	15312145	.	A	T	.	.	MAF_INRAE=5.263
NC_035098.1	15312166	.	T	C	.	.	MAF_USDA=4.098
NC_035098.1	15312250	.	T	G	.	.	MAF_INRAE=39.873;MAF_USDA=36.471
NC_035098.1	15312329	.	G	T	.	.	MAF_INRAE=7.5
NC_035098.1	15312338	.	G	A	.	.	MAF_INRAE=5.263
NC_035098.1	15312501	.	G	C	.	.	MAF_INRAE=39.873;MAF_USDA=29.412
NC_035098.1	15312512	.	C	G	.	.	MAF_USDA=10.417
NC_035098.1	15312520	.	T	A	.	.	MAF_INRAE=15.789;MAF_USDA=7.377
NC_035098.1	15312521	.	C	T	.	.	MAF_USDA=2.459
NC_035098.1	15312595	.	A	C	.	.	MAF_INRAE=6.329;MAF_USDA=17.647
NC_035098.1	15312600	.	C	G	.	.	MAF_INRAE=6.329;MAF_USDA=18.235
NC_035098.1	15312604	.	T	C	.	.	MAF_INRAE=42.5;MAF_USDA=38.235
NC_035098.1	15312606	.	T	C	.	.	MAF_INRAE=6.667;MAF_USDA=17.059
NC_035098.1	15312620	.	G	C	.	.	MAF_USDA=4.167
NC_035098.1	15312628	.	G	T	.	.	MAF_INRAE=6.329;MAF_USDA=18.824
NC_035098.1	15312676	.	T	C	.	.	MAF_INRAE=24.684;MAF_USDA=11.31
NC_035098.1	15312710	.	A	C	.	.	MAF_INRAE=6.329;MAF_USDA=18.452
NC_035098.1	15312795	.	T	G	.	.	MAF_INRAE=6.329;MAF_USDA=17.647
NC_035098.1	15312813	.	C	A	.	.	MAF_USDA=22.917
NC_035098.1	15312838	.	T	A	.	.	MAF_INRAE=13.291
NC_035098.1	15312988	.	G	T	.	.	MAF_INRAE=9.167;MAF_USDA=21.765
NC_035098.1	15313015	.	A	C	.	.	MAF_INRAE=17.722;MAF_USDA=2.459
NC_035098.1	15313056	.	G	A	.	.	MAF_USDA=2.459
NC_035098.1	15313067	.	G	A	.	.	MAF_USDA=5.294
NC_035098.1	15313071	.	A	T	.	.	MAF_INRAE=37.975;MAF_USDA=23.529
NC_035098.1	15313102	.	C	A	.	.	MAF_USDA=4.098
NC_035098.1	15313202	.	G	T	.	.	MAF_USDA=4.918
NC_035098.1	15313220	.	C	T	.	.	MAF_INRAE=5.263;MAF_USDA=3.279
NC_035098.1	15313242	.	C	A	.	.	MAF_INRAE=18.354;MAF_USDA=13.115
NC_035098.1	15313286	.	T	C	.	.	MAF_USDA=6.557
NC_035098.1	15313300	.	G	A	.	.	MAF_USDA=5.882
NC_035098.1	15313319	.	G	T	.	.	MAF_INRAE=31.667
NC_035098.1	15313413	.	T	C	.	.	MAF_INRAE=12.658;MAF_USDA=8.197
NC_035098.1	15313460	.	T	C	.	.	MAF_USDA=2.083
NC_035098.1	15313552	.	G	T	.	.	MAF_USDA=2.941
NC_035098.1	15313647	.	C	T	.	.	MAF_USDA=12.5
NC_035098.1	15314257	.	G	A	.	.	MAF_USDA=2.5
NC_035098.1	15314280	.	C	T	.	.	MAF_INRAE=5.263
NC_035098.1	15314311	.	C	A	.	.	MAF_USDA=2.353
NC_035098.1	15314387	.	C	A	.	.	MAF_USDA=1.639
NC_035098.1	15314391	.	A	G	.	.	MAF_USDA=4.217
NC_035098.1	15314418	.	A	C	.	.	MAF_USDA=3.614
NC_035098.1	15314450	.	C	T	.	.	MAF_USDA=33.333
NC_035098.1	15314581	.	G	T	.	.	MAF_INRAE=39.167;MAF_USDA=1.639
NC_035098.1	15314627	.	C	T	.	.	MAF_INRAE=40.0;MAF_USDA=12.353
NC_035098.1	15314650	.	T	A	.	.	MAF_USDA=3.279
NC_035098.1	15314689	.	A	T	.	.	MAF_INRAE=13.924;MAF_USDA=36.471
NC_035098.1	15314717	.	T	C	.	.	MAF_USDA=1.639
NC_035098.1	15314720	.	G	A	.	.	MAF_INRAE=7.5;MAF_USDA=11.176
NC_035098.1	15314824	.	T	A	.	.	MAF_USDA=1.639
NC_035098.1	15314877	.	A	T	.	.	MAF_USDA=5.294
NC_035098.1	15314927	.	C	T	.	.	MAF_USDA=10.0
NC_035098.1	15314945	.	G	T	.	.	MAF_USDA=1.639
NC_035098.1	15315036	.	C	T	.	.	MAF_INRAE=48.101;MAF_USDA=9.412
NC_035098.1	15315042	.	G	T	.	.	MAF_USDA=4.118
NC_035098.1	15315156	.	T	A	.	.	MAF_USDA=4.098
NC_035098.1	15315188	.	C	T	.	.	MAF_INRAE=5.263;MAF_USDA=9.836
NC_035098.1	15315241	.	T	A	.	.	MAF_INRAE=13.924;MAF_USDA=35.294
NC_035098.1	15315242	.	G	A	.	.	MAF_INRAE=15.0;MAF_USDA=35.294
NC_035098.1	15315265	.	G	T	.	.	MAF_INRAE=2.5
NC_035098.1	15315339	.	C	T	.	.	MAF_INRAE=5.263
NC_035098.1	15315364	.	T	G	.	.	MAF_INRAE=16.456;MAF_USDA=11.176
NC_035098.1	15315391	.	G	T	.	.	MAF_USDA=1.639
NC_035098.1	15315439	.	A	C	.	.	MAF_INRAE=13.291;MAF_USDA=34.118
NC_035098.1	15315615	.	G	A	.	.	MAF_USDA=3.279
NC_035098.1	15315625	.	G	C	.	.	MAF_USDA=1.639
NC_035098.1	15315674	.	A	G	.	.	MAF_USDA=5.294
NC_035098.1	15315694	.	C	T	.	.	MAF_INRAE=12.658;MAF_USDA=8.197
NC_035098.1	15315814	.	A	C	.	.	MAF_USDA=4.762
NC_035098.1	15315904	.	T	A	.	.	MAF_INRAE=3.333
NC_035098.1	15315922	.	G	C	.	.	MAF_USDA=5.294
NC_035098.1	15315955	.	C	A	.	.	MAF_INRAE=13.291;MAF_USDA=38.824
NC_035098.1	15315966	.	T	G	.	.	MAF_USDA=5.738
NC_035098.1	15315979	.	T	G	.	.	MAF_INRAE=3.333;MAF_USDA=14.706
NC_035098.1	15315993	.	C	A	.	.	MAF_INRAE=6.329;MAF_USDA=4.918
NC_035098.1	15315995	.	T	A	.	.	MAF_USDA=12.295
NC_035098.1	15316091	.	T	G	.	.	MAF_USDA=1.639
NC_035098.1	15316092	.	T	G	.	.	MAF_USDA=4.706
NC_035098.1	15316096	.	T	C	.	.	MAF_USDA=3.279
NC_035098.1	15316129	.	T	G	.	.	MAF_INRAE=5.263
NC_035098.1	15316131	.	C	A	.	.	MAF_USDA=1.639
NC_035098.1	15316132	.	T	C	.	.	MAF_INRAE=13.291;MAF_USDA=34.706
NC_035098.1	15316148	.	G	T	.	.	MAF_INRAE=5.263
NC_035098.1	15316149	.	G	T	.	.	MAF_USDA=1.639
NC_035098.1	15316150	.	C	G	.	.	MAF_USDA=1.639
NC_035098.1	15316161	.	T	C	.	.	MAF_USDA=4.706
NC_035098.1	15316172	.	A	G	.	.	MAF_USDA=5.738
NC_035098.1	15316190	.	C	T	.	.	MAF_USDA=2.353
NC_035098.1	15316229	.	T	C	.	.	MAF_INRAE=5.263
NC_035098.1	15316268	.	C	A	.	.	MAF_USDA=4.098
NC_035098.1	15316284	.	C	G	.	.	MAF_INRAE=32.5
NC_035098.1	15316341	.	C	T	.	.	MAF_USDA=3.279
NC_035098.1	15316372	.	A	G	.	.	MAF_INRAE=5.263;MAF_USDA=31.765
NC_035098.1	15316386	.	G	A	.	.	MAF_USDA=4.706
NC_035098.1	15316390	.	A	C	.	.	MAF_USDA=18.75
NC_035098.1	15316391	.	A	T	.	.	MAF_USDA=12.5
NC_035098.1	15316403	.	A	T	.	.	MAF_USDA=37.5
NC_035098.1	15316431	.	G	C	.	.	MAF_INRAE=6.667;MAF_USDA=1.639
NC_035098.1	15316437	.	G	C	.	.	MAF_USDA=8.197
NC_035098.1	15316470	.	T	G	.	.	MAF_INRAE=5.263;MAF_USDA=10.588
NC_035098.1	15316472	.	A	C	.	.	MAF_INRAE=13.291;MAF_USDA=34.118
NC_035098.1	15316497	.	C	T	.	.	MAF_USDA=1.639
NC_035098.1	15316507	.	G	T	.	.	MAF_USDA=3.529
NC_035098.1	15316560	.	A	C	.	.	MAF_USDA=2.941
NC_035098.1	15316576	.	A	T	.	.	MAF_USDA=3.279
NC_035098.1	15316592	.	T	A	.	.	MAF_USDA=14.754
NC_035098.1	15316622	.	T	G	.	.	MAF_INRAE=2.5;MAF_USDA=2.353
NC_035098.1	15316648	.	C	A	.	.	MAF_INRAE=6.329;MAF_USDA=26.471
NC_035098.1	15316671	.	G	A	.	.	MAF_USDA=2.459
NC_035098.1	15316734	.	T	C	.	.	MAF_USDA=1.639
NC_035098.1	15316821	.	C	A	.	.	MAF_USDA=5.882
NC_035098.1	15316825	.	T	A	.	.	MAF_USDA=5.294
NC_035098.1	15316866	.	T	C	.	.	MAF_USDA=1.639
NC_035098.1	15316887	.	C	T	.	.	MAF_INRAE=13.291;MAF_USDA=33.529
NC_035098.1	15316918	.	C	A	.	.	MAF_INRAE=37.342;MAF_USDA=24.118
NC_035098.1	15317201	.	A	C	.	.	MAF_USDA=2.083
NC_035098.1	15317249	.	T	A	.	.	MAF_USDA=2.976
NC_035098.1	15317278	.	G	A	.	.	MAF_USDA=2.381
NC_035098.1	15317540	.	C	T	.	.	MAF_USDA=11.446
NC_035098.1	15317565	.	T	G	.	.	MAF_USDA=16.265
NC_035098.1	15317580	.	C	T	.	.	MAF_USDA=20.0
NC_035098.1	15317666	.	C	T	.	.	MAF_USDA=2.083
NC_035098.1	15317672	.	C	A	.	.	MAF_USDA=12.353
NC_035098.1	15317702	.	A	G	.	.	MAF_INRAE=5.263;MAF_USDA=9.836
NC_035098.1	15317839	.	C	A	.	.	MAF_USDA=1.639
NC_035098.1	15317904	.	G	A	.	.	MAF_INRAE=6.667;MAF_USDA=1.639
NC_035098.1	15317905	.	C	T	.	.	MAF_USDA=3.279
NC_035098.1	15317931	.	T	G	.	.	MAF_USDA=5.294
NC_035098.1	15317959	.	A	G	.	.	MAF_USDA=6.557
NC_035098.1	15318030	.	T	C	.	.	MAF_USDA=4.706
NC_035098.1	15318047	.	A	G	.	.	MAF_USDA=1.639
NC_035098.1	15318080	.	C	T	.	.	MAF_USDA=4.918
NC_035098.1	15318141	.	G	A	.	.	MAF_USDA=3.279
NC_035098.1	15318291	.	G	A	.	.	MAF_USDA=4.118
NC_035098.1	15318319	.	C	T	.	.	MAF_USDA=2.353
NC_035098.1	15318326	.	G	A	.	.	MAF_USDA=4.706
NC_035098.1	15318339	.	C	T	.	.	MAF_USDA=3.279
NC_035098.1	15318381	.	T	A	.	.	MAF_USDA=8.333
NC_035098.1	15318396	.	T	G	.	.	MAF_USDA=2.542
NC_035098.1	15318955	.	C	T	.	.	MAF_USDA=3.279
NC_035098.1	15318965	.	C	A	.	.	MAF_USDA=7.647
NC_035098.1	15318981	.	G	T	.	.	MAF_USDA=4.098
NC_035098.1	15319010	.	A	G	.	.	MAF_USDA=1.639
NC_035098.1	15319029	.	A	G	.	.	MAF_USDA=2.083
NC_035098.1	15319035	.	G	A	.	.	MAF_USDA=3.279
NC_035098.1	15319036	.	T	C	.	.	MAF_USDA=6.471
NC_035098.1	15319073	.	T	G	.	.	MAF_USDA=7.647
NC_035098.1	15319125	.	C	T	.	.	MAF_USDA=3.279
NC_035098.1	15319326	.	C	A	.	.	MAF_USDA=7.377
NC_035098.1	15319369	.	T	C	.	.	MAF_USDA=2.941
NC_035098.1	15319378	.	C	G	.	.	MAF_INRAE=13.291;MAF_USDA=8.197
NC_035098.1	15319390	.	C	A	.	.	MAF_INRAE=18.987;MAF_USDA=25.294
NC_035098.1	15319518	.	G	A	.	.	MAF_USDA=1.639
NC_035098.1	15319885	.	C	T	.	.	MAF_INRAE=31.013;MAF_USDA=11.765
NC_035098.1	15320195	.	T	C	.	.	MAF_INRAE=13.924;MAF_USDA=38.235
NC_035098.1	15320225	.	C	T	.	.	MAF_INRAE=2.5;MAF_USDA=11.176
NC_035098.1	15320298	.	G	T	.	.	MAF_INRAE=5.696;MAF_USDA=20.482
NC_035098.1	15320383	.	G	A	.	.	MAF_USDA=5.882
NC_035098.1	15320438	.	C	T	.	.	MAF_INRAE=32.5
NC_035098.1	15320639	.	C	A	.	.	MAF_USDA=1.639
NC_035098.1	15320760	.	T	C	.	.	MAF_USDA=3.529
NC_035098.1	15320786	.	C	G	.	.	MAF_INRAE=5.833
NC_035098.1	15320832	.	A	G	.	.	MAF_USDA=2.459
NC_035098.1	15320884	.	G	A	.	.	MAF_USDA=4.098
NC_035098.1	15320934	.	C	A	.	.	MAF_USDA=3.279
NC_035098.1	15320943	.	G	A	.	.	MAF_USDA=1.639
NC_035098.1	15321158	.	A	T	.	.	MAF_USDA=6.25
NC_035098.1	15321159	.	T	A	.	.	MAF_USDA=4.918
NC_035098.1	15321319	.	C	T	.	.	MAF_USDA=1.639
NC_035098.1	15321339	.	G	T	.	.	MAF_USDA=3.279
NC_035098.1	15321351	.	T	C	.	.	MAF_INRAE=5.263;MAF_USDA=13.529
NC_035098.1	15321471	.	T	G	.	.	MAF_INRAE=38.608;MAF_USDA=37.647
NC_035098.1	15321517	.	G	T	.	.	MAF_INRAE=41.139;MAF_USDA=13.529
NC_035098.1	15321635	.	T	C	.	.	MAF_INRAE=1.667;MAF_USDA=2.459
NC_035098.1	15321658	.	G	A	.	.	MAF_USDA=2.459
NC_035098.1	15321707	.	C	G	.	.	MAF_INRAE=10.127;MAF_USDA=1.176
NC_035098.1	15321736	.	A	T	.	.	MAF_USDA=4.098
NC_035098.1	15321747	.	G	T	.	.	MAF_USDA=1.639
NC_035098.1	15321764	.	T	C	.	.	MAF_USDA=2.459
NC_035098.1	15321824	.	G	A	.	.	MAF_USDA=12.353
NC_035098.1	15322002	.	A	G	.	.	MAF_INRAE=3.333;MAF_USDA=11.765
NC_035098.1	15322022	.	C	A	.	.	MAF_INRAE=2.5
NC_035098.1	15322051	.	T	C	.	.	MAF_INRAE=16.667;MAF_USDA=28.824
NC_035098.1	15322086	.	C	T	.	.	MAF_INRAE=40.506;MAF_USDA=8.235
NC_035098.1	15322205	.	A	G	.	.	MAF_USDA=15.882
NC_035098.1	15322277	.	T	C	.	.	MAF_INRAE=17.5;MAF_USDA=29.412
NC_035098.1	15322405	.	T	A	.	.	MAF_INRAE=17.5;MAF_USDA=7.059
NC_035098.1	15322557	.	A	T	.	.	MAF_INRAE=16.667;MAF_USDA=13.529
NC_035098.1	15322940	.	C	T	.	.	MAF_INRAE=40.506;MAF_USDA=7.647
NC_035098.1	15322950	.	C	A	.	.	MAF_USDA=12.941
NC_035098.1	15323010	.	G	T	.	.	MAF_USDA=12.941
NC_035098.1	15323022	.	C	A	.	.	MAF_USDA=12.941
NC_035098.1	15323069	.	A	G	.	.	MAF_USDA=12.941
NC_035098.1	15323358	.	G	A	.	.	MAF_USDA=2.941
NC_035098.1	15323373	.	C	A	.	.	MAF_USDA=10.588
NC_035098.1	15323389	.	C	A	.	.	MAF_USDA=31.176
NC_035098.1	15323403	.	G	A	.	.	MAF_USDA=1.639
NC_035098.1	15323418	.	C	A	.	.	MAF_USDA=31.25
NC_035098.1	15323532	.	C	A	.	.	MAF_USDA=45.833
NC_035098.1	15324251	.	G	A	.	.	MAF_USDA=8.824
NC_035098.1	15324325	.	T	C	.	.	MAF_INRAE=41.139;MAF_USDA=9.412
NC_035098.1	15324578	.	A	G	.	.	MAF_USDA=3.279
NC_035098.1	15324656	.	T	C	.	.	MAF_INRAE=11.392;MAF_USDA=34.706
NC_035098.1	15324849	.	G	A	.	.	MAF_USDA=18.235
NC_035098.1	15324854	.	G	T	.	.	MAF_INRAE=5.263;MAF_USDA=2.459
NC_035098.1	15325060	.	C	T	.	.	MAF_USDA=2.459
NC_035098.1	15325074	.	T	C	.	.	MAF_INRAE=47.468;MAF_USDA=33.529
NC_035098.1	15325093	.	C	G	.	.	MAF_INRAE=2.5;MAF_USDA=2.353
NC_035098.1	15325192	.	A	T	.	.	MAF_USDA=2.083
NC_035098.1	15325199	.	G	T	.	.	MAF_INRAE=17.5;MAF_USDA=6.471
NC_035098.1	15325417	.	G	A	.	.	MAF_USDA=3.279
NC_035098.1	15325449	.	A	T	.	.	MAF_USDA=11.765
NC_035098.1	15325537	.	C	T	.	.	MAF_INRAE=1.667;MAF_USDA=9.412
NC_035098.1	15325553	.	A	T	.	.	MAF_USDA=8.824
NC_035098.1	15325627	.	T	C	.	.	MAF_USDA=8.235
NC_035098.1	15325647	.	T	A	.	.	MAF_INRAE=17.5;MAF_USDA=6.471
NC_035098.1	15325680	.	A	G	.	.	MAF_INRAE=1.667;MAF_USDA=40.0
NC_035098.1	15325705	.	G	A	.	.	MAF_INRAE=45.57;MAF_USDA=16.471
NC_035098.1	15325723	.	C	A	.	.	MAF_INRAE=45.57;MAF_USDA=15.882
NC_035098.1	15325747	.	T	C	.	.	MAF_INRAE=1.667;MAF_USDA=40.588
NC_035098.1	15325761	.	T	A	.	.	MAF_INRAE=43.038;MAF_USDA=40.0
NC_035098.1	15325901	.	C	A	.	.	MAF_INRAE=1.667
NC_035098.1	15325969	.	C	T	.	.	MAF_USDA=3.279
NC_035098.1	15325980	.	C	T	.	.	MAF_USDA=3.333
NC_035098.1	15325991	.	G	C	.	.	MAF_INRAE=31.646;MAF_USDA=11.765
NC_035098.1	15326030	.	G	A	.	.	MAF_INRAE=44.304;MAF_USDA=27.647
NC_035098.1	15326104	.	G	T	.	.	MAF_USDA=12.5
NC_035098.1	15326155	.	C	T	.	.	MAF_USDA=3.279
NC_035098.1	15326202	.	A	T	.	.	MAF_USDA=3.279
NC_035098.1	15326450	.	G	A	.	.	MAF_USDA=5.882
NC_035098.1	15326490	.	A	C	.	.	MAF_INRAE=46.203;MAF_USDA=13.529
NC_035098.1	15326604	.	G	A	.	.	MAF_USDA=5.294
NC_035098.1	15326617	.	G	A	.	.	MAF_USDA=5.882
NC_035098.1	15326677	.	T	A	.	.	MAF_INRAE=2.5;MAF_USDA=29.412
NC_035098.1	15326700	.	A	T	.	.	MAF_USDA=3.279
NC_035098.1	15326822	.	C	T	.	.	MAF_INRAE=3.333
NC_035098.1	15326853	.	G	T	.	.	MAF_USDA=1.639
NC_035098.1	15326919	.	G	A	.	.	MAF_USDA=7.377
NC_035098.1	15326924	.	C	T	.	.	MAF_USDA=12.5
NC_035098.1	15326960	.	T	G	.	.	MAF_USDA=8.696
NC_035098.1	15327051	.	T	A	.	.	MAF_USDA=2.459
NC_035098.1	15327092	.	A	G	.	.	MAF_INRAE=45.57;MAF_USDA=24.118
NC_035098.1	15327101	.	A	C	.	.	MAF_INRAE=31.646;MAF_USDA=12.353
NC_035098.1	15327130	.	T	C	.	.	MAF_INRAE=44.937;MAF_USDA=24.706
NC_035098.1	15327174	.	A	C	.	.	MAF_USDA=1.639
NC_035098.1	15327203	.	T	C	.	.	MAF_INRAE=40.506;MAF_USDA=4.706
NC_035098.1	15327243	.	A	G	.	.	MAF_INRAE=45.57;MAF_USDA=14.118
NC_035098.1	15327274	.	A	T	.	.	MAF_INRAE=43.038;MAF_USDA=46.471
NC_035098.1	15327303	.	C	T	.	.	MAF_USDA=3.279
NC_035098.1	15327330	.	C	A	.	.	MAF_INRAE=1.667;MAF_USDA=31.765
NC_035098.1	15327331	.	G	T	.	.	MAF_INRAE=1.667;MAF_USDA=30.588
NC_035098.1	15327683	.	C	T	.	.	MAF_USDA=1.639
NC_035098.1	15327692	.	A	G	.	.	MAF_INRAE=8.861;MAF_USDA=11.176
NC_035098.1	15327742	.	C	A	.	.	MAF_USDA=2.5
NC_035098.1	15327749	.	C	T	.	.	MAF_USDA=2.459
NC_035098.1	15327771	.	G	A	.	.	MAF_USDA=13.934
NC_035098.1	15327780	.	T	C	.	.	MAF_USDA=35.417
NC_035098.1	15327807	.	G	A	.	.	MAF_USDA=3.279
NC_035098.1	15327848	.	C	T	.	.	MAF_INRAE=5.263;MAF_USDA=2.353
NC_035098.1	15327900	.	G	A	.	.	MAF_USDA=3.279
NC_035098.1	15327937	.	A	G	.	.	MAF_INRAE=17.5;MAF_USDA=6.471
NC_035098.1	15328026	.	C	A	.	.	MAF_USDA=21.765
NC_035098.1	15328091	.	A	C	.	.	MAF_INRAE=1.667;MAF_USDA=35.882
NC_035098.1	15328129	.	C	T	.	.	MAF_INRAE=44.304;MAF_USDA=21.176
NC_035098.1	15328358	.	T	A	.	.	MAF_INRAE=44.304;MAF_USDA=46.386
NC_035098.1	15328377	.	G	A	.	.	MAF_INRAE=5.0;MAF_USDA=22.892
NC_035098.1	15328417	.	T	C	.	.	MAF_USDA=1.695
NC_035098.1	15328434	.	G	A	.	.	MAF_USDA=6.78
NC_035098.1	15328449	.	G	C	.	.	MAF_USDA=1.695
NC_035098.1	15328592	.	G	A	.	.	MAF_USDA=1.695
NC_035098.1	15328614	.	T	C	.	.	MAF_INRAE=44.304;MAF_USDA=45.783
NC_035098.1	15328692	.	C	T	.	.	MAF_USDA=6.667
NC_035098.1	15328713	.	C	A	.	.	MAF_USDA=2.542
NC_035098.1	15328783	.	C	T	.	.	MAF_USDA=6.034
NC_035098.1	15328936	.	C	A	.	.	MAF_USDA=3.279
NC_035098.1	15328939	.	T	C	.	.	MAF_USDA=6.557
NC_035098.1	15328963	.	C	G	.	.	MAF_INRAE=44.304;MAF_USDA=48.235
NC_035098.1	15329023	.	A	G	.	.	MAF_USDA=6.471
NC_035098.1	15329165	.	T	A	.	.	MAF_INRAE=8.228;MAF_USDA=7.647
NC_035098.1	15329399	.	T	A	.	.	MAF_USDA=28.824
NC_035098.1	15329406	.	T	G	.	.	MAF_USDA=2.459
NC_035098.1	15329430	.	T	A	.	.	MAF_USDA=12.353
NC_035098.1	15329511	.	C	T	.	.	MAF_USDA=1.667
NC_035098.1	15329514	.	C	T	.	.	MAF_INRAE=1.667;MAF_USDA=3.333
NC_035098.1	15329791	.	C	G	.	.	MAF_INRAE=12.658;MAF_USDA=7.377
NC_035098.1	15329816	.	T	C	.	.	MAF_USDA=2.459
NC_035098.1	15330033	.	T	G	.	.	MAF_INRAE=17.5;MAF_USDA=5.882
NC_035098.1	15330278	.	T	A	.	.	MAF_INRAE=6.329;MAF_USDA=1.639
NC_035098.1	15330286	.	G	T	.	.	MAF_INRAE=32.278;MAF_USDA=26.471
NC_035098.1	15330307	.	T	C	.	.	MAF_INRAE=5.263;MAF_USDA=31.176
NC_035098.1	15330450	.	T	A	.	.	MAF_INRAE=12.658;MAF_USDA=8.197
NC_035098.1	15330520	.	A	C	.	.	MAF_INRAE=5.263
NC_035098.1	15330762	.	A	C	.	.	MAF_USDA=7.377
NC_035098.1	15330924	.	T	G	.	.	MAF_USDA=3.529
NC_035098.1	15331007	.	T	C	.	.	MAF_INRAE=45.57;MAF_USDA=14.118
NC_035098.1	15331090	.	G	T	.	.	MAF_INRAE=45.57;MAF_USDA=15.294
NC_035098.1	15331134	.	G	A	.	.	MAF_USDA=1.639
NC_035098.1	15331211	.	A	T	.	.	MAF_INRAE=46.835;MAF_USDA=14.118
NC_035098.1	15331362	.	T	C	.	.	MAF_INRAE=44.304;MAF_USDA=35.294
NC_035098.1	15331519	.	C	A	.	.	MAF_INRAE=13.291;MAF_USDA=8.197
NC_035098.1	15331542	.	G	A	.	.	MAF_INRAE=10.833;MAF_USDA=7.059
NC_035098.1	15331640	.	C	T	.	.	MAF_INRAE=45.57;MAF_USDA=24.706
NC_035098.1	15331732	.	A	G	.	.	MAF_INRAE=6.667
NC_035098.1	15331863	.	C	T	.	.	MAF_USDA=2.459
NC_035098.1	15331935	.	G	C	.	.	MAF_USDA=35.294
NC_035098.1	15331952	.	A	T	.	.	MAF_USDA=35.294
NC_035098.1	15331967	.	C	A	.	.	MAF_USDA=6.557
NC_035098.1	15331976	.	G	T	.	.	MAF_USDA=8.235
NC_035098.1	15332100	.	C	G	.	.	MAF_USDA=41.765
NC_035098.1	15332436	.	G	A	.	.	MAF_INRAE=10.127;MAF_USDA=7.647
NC_035098.1	15332457	.	T	A	.	.	MAF_USDA=11.765
NC_035098.1	15332487	.	A	C	.	.	MAF_INRAE=2.5
NC_035098.1	15332508	.	C	T	.	.	MAF_INRAE=16.456;MAF_USDA=40.476
NC_035098.1	15332592	.	A	G	.	.	MAF_USDA=5.882
NC_035098.1	15332632	.	A	C	.	.	MAF_USDA=5.738
NC_035098.1	15332672	.	C	T	.	.	MAF_USDA=5.738
NC_035098.1	15332673	.	G	A	.	.	MAF_INRAE=48.101;MAF_USDA=15.294
NC_035098.1	15332710	.	A	G	.	.	MAF_USDA=2.459
NC_035098.1	15332721	.	C	T	.	.	MAF_USDA=12.353
NC_035098.1	15332738	.	G	A	.	.	MAF_USDA=1.639
NC_035098.1	15332759	.	C	T	.	.	MAF_USDA=6.557
NC_035098.1	15332764	.	G	A	.	.	MAF_INRAE=3.333
NC_035098.1	15332766	.	C	G	.	.	MAF_INRAE=3.333
NC_035098.1	15332768	.	C	G	.	.	MAF_INRAE=3.333
NC_035098.1	15332794	.	T	C	.	.	MAF_INRAE=1.667
NC_035098.1	15332799	.	C	T	.	.	MAF_INRAE=1.667
NC_035098.1	15332806	.	T	C	.	.	MAF_INRAE=1.667
NC_035098.1	15332812	.	G	A	.	.	MAF_INRAE=1.667
NC_035098.1	15332840	.	T	G	.	.	MAF_INRAE=2.5
NC_035098.1	15332863	.	C	A	.	.	MAF_INRAE=1.667
NC_035098.1	15332878	.	G	A	.	.	MAF_INRAE=1.667
NC_035098.1	15332884	.	T	C	.	.	MAF_INRAE=1.667
NC_035098.1	15332899	.	G	C	.	.	MAF_INRAE=6.667;MAF_USDA=31.765
NC_035098.1	15332966	.	C	A	.	.	MAF_USDA=1.639
NC_035098.1	15332980	.	G	T	.	.	MAF_USDA=2.459
NC_035098.1	15332996	.	A	C	.	.	MAF_INRAE=6.329;MAF_USDA=1.765
NC_035098.1	15333007	.	C	A	.	.	MAF_USDA=6.471
NC_035098.1	15333104	.	T	G	.	.	MAF_INRAE=10.127;MAF_USDA=41.765
NC_035098.1	15333127	.	G	A	.	.	MAF_INRAE=10.127;MAF_USDA=41.176
NC_035098.1	15333276	.	A	C	.	.	MAF_USDA=9.016
NC_035098.1	15333280	.	C	A	.	.	MAF_INRAE=44.304;MAF_USDA=20.0
NC_035098.1	15333429	.	T	G	.	.	MAF_USDA=22.353
NC_035098.1	15333444	.	T	A	.	.	MAF_INRAE=4.167;MAF_USDA=16.471
NC_035098.1	15333446	.	C	T	.	.	MAF_INRAE=5.0;MAF_USDA=17.647
NC_035098.1	15333453	.	C	A	.	.	MAF_INRAE=19.167
NC_035098.1	15333456	.	A	T	.	.	MAF_INRAE=5.0;MAF_USDA=22.917
NC_035098.1	15333461	.	C	G	.	.	MAF_INRAE=5.833
NC_035098.1	15333462	.	T	C	.	.	MAF_USDA=1.639
NC_035098.1	15333468	.	G	A	.	.	MAF_INRAE=5.833
NC_035098.1	15333475	.	T	C	.	.	MAF_INRAE=5.833
NC_035098.1	15333478	.	T	A	.	.	MAF_INRAE=5.833
NC_035098.1	15333511	.	G	T	.	.	MAF_INRAE=40.0;MAF_USDA=10.0
NC_035098.1	15333512	.	C	T	.	.	MAF_INRAE=6.667;MAF_USDA=5.882
NC_035098.1	15333513	.	C	T	.	.	MAF_INRAE=6.667;MAF_USDA=18.75
NC_035098.1	15333524	.	A	G	.	.	MAF_INRAE=3.333
NC_035098.1	15333534	.	C	T	.	.	MAF_INRAE=18.354
NC_035098.1	15333555	.	C	T	.	.	MAF_INRAE=6.667
NC_035098.1	15333580	.	G	C	.	.	MAF_INRAE=7.5
NC_035098.1	15333594	.	C	T	.	.	MAF_USDA=6.25
NC_035098.1	15333599	.	A	G	.	.	MAF_INRAE=4.167
NC_035098.1	15333604	.	A	T	.	.	MAF_INRAE=5.0
NC_035098.1	15333645	.	C	T	.	.	MAF_INRAE=39.873;MAF_USDA=14.706
NC_035098.1	15333651	.	C	T	.	.	MAF_INRAE=6.329;MAF_USDA=1.765
NC_035098.1	15333766	.	T	C	.	.	MAF_INRAE=3.333
NC_035098.1	15333827	.	C	T	.	.	MAF_USDA=3.279
NC_035098.1	15333842	.	G	A	.	.	MAF_INRAE=6.329;MAF_USDA=48.235
NC_035098.1	15333844	.	C	T	.	.	MAF_INRAE=6.667;MAF_USDA=9.412
NC_035098.1	15333916	.	G	A	.	.	MAF_INRAE=2.5
NC_035098.1	15333964	.	T	G	.	.	MAF_INRAE=6.329;MAF_USDA=14.118
NC_035098.1	15333986	.	C	A	.	.	MAF_USDA=10.588
NC_035098.1	15334067	.	A	T	.	.	MAF_USDA=6.557
NC_035098.1	15334161	.	T	G	.	.	MAF_USDA=3.279
NC_035098.1	15334179	.	C	T	.	.	MAF_INRAE=23.418;MAF_USDA=14.706
NC_035098.1	15334222	.	C	T	.	.	MAF_USDA=6.557
NC_035098.1	15334342	.	A	C	.	.	MAF_USDA=1.639
NC_035098.1	15334535	.	A	G	.	.	MAF_USDA=1.639
NC_035098.1	15334563	.	T	C	.	.	MAF_INRAE=10.127;MAF_USDA=7.647
NC_035098.1	15334631	.	T	C	.	.	MAF_USDA=1.639
NC_035098.1	15334632	.	C	T	.	.	MAF_USDA=15.882
NC_035098.1	15334752	.	A	C	.	.	MAF_USDA=4.167
NC_035098.1	15334829	.	G	A	.	.	MAF_USDA=4.167
NC_035098.1	15334851	.	C	T	.	.	MAF_USDA=7.377
NC_035098.1	15334935	.	C	T	.	.	MAF_INRAE=6.667
NC_035098.1	15335110	.	A	G	.	.	MAF_INRAE=23.418;MAF_USDA=30.588
NC_035098.1	15335249	.	G	T	.	.	MAF_INRAE=24.051;MAF_USDA=25.882
NC_035098.1	15335279	.	G	C	.	.	MAF_INRAE=6.329
NC_035098.1	15335294	.	C	T	.	.	MAF_INRAE=27.215
NC_035098.1	15335354	.	A	T	.	.	MAF_INRAE=23.418;MAF_USDA=25.294
NC_035098.1	15335587	.	A	T	.	.	MAF_USDA=29.167
NC_035098.1	15335588	.	A	T	.	.	MAF_USDA=29.167
NC_035098.1	15335590	.	A	G	.	.	MAF_USDA=29.167
NC_035098.1	15335602	.	T	G	.	.	MAF_INRAE=1.667
NC_035098.1	15335700	.	T	A	.	.	MAF_INRAE=23.418;MAF_USDA=25.882
NC_035098.1	15335725	.	A	G	.	.	MAF_INRAE=23.418;MAF_USDA=30.588
NC_035098.1	15335746	.	C	G	.	.	MAF_USDA=4.918
NC_035098.1	15335747	.	A	G	.	.	MAF_USDA=1.639
NC_035098.1	15335765	.	C	T	.	.	MAF_USDA=4.118
NC_035098.1	15335766	.	G	A	.	.	MAF_USDA=3.279
NC_035098.1	15335772	.	A	C	.	.	MAF_INRAE=23.418;MAF_USDA=30.588
NC_035098.1	15335778	.	T	C	.	.	MAF_USDA=4.167
NC_035098.1	15335791	.	G	A	.	.	MAF_USDA=16.471
NC_035098.1	15335860	.	C	A	.	.	MAF_INRAE=23.418;MAF_USDA=29.167
NC_035098.1	15335863	.	G	A	.	.	MAF_USDA=7.377
NC_035098.1	15335933	.	C	T	.	.	MAF_USDA=1.639
NC_035098.1	15335986	.	G	A	.	.	MAF_INRAE=23.418;MAF_USDA=31.765
NC_035098.1	15335993	.	C	T	.	.	MAF_USDA=1.639
NC_035098.1	15336005	.	C	A	.	.	MAF_USDA=1.639
NC_035098.1	15336021	.	C	A	.	.	MAF_USDA=13.529
NC_035098.1	15336029	.	C	T	.	.	MAF_USDA=1.639
NC_035098.1	15336060	.	A	G	.	.	MAF_USDA=48.824
NC_035098.1	15336144	.	A	G	.	.	MAF_INRAE=6.329;MAF_USDA=1.765
NC_035098.1	15336185	.	G	A	.	.	MAF_INRAE=23.418;MAF_USDA=26.471
NC_035098.1	15336215	.	A	G	.	.	MAF_INRAE=23.418;MAF_USDA=25.882
NC_035098.1	15336232	.	G	T	.	.	MAF_USDA=7.377
NC_035098.1	15336308	.	C	A	.	.	MAF_USDA=31.765
NC_035098.1	15336311	.	T	A	.	.	MAF_INRAE=23.418;MAF_USDA=31.176
NC_035098.1	15336313	.	G	A	.	.	MAF_USDA=2.459
NC_035098.1	15336316	.	A	C	.	.	MAF_INRAE=23.418;MAF_USDA=25.882
NC_035098.1	15336365	.	C	T	.	.	MAF_USDA=15.294
NC_035098.1	15336381	.	G	C	.	.	MAF_USDA=46.471
NC_035098.1	15336382	.	T	C	.	.	MAF_USDA=11.765
NC_035098.1	15336412	.	A	T	.	.	MAF_USDA=5.738
NC_035098.1	15336430	.	T	A	.	.	MAF_INRAE=33.544;MAF_USDA=17.647
NC_035098.1	15336473	.	G	T	.	.	MAF_INRAE=22.785;MAF_USDA=25.882
NC_035098.1	15336570	.	G	C	.	.	MAF_INRAE=8.861;MAF_USDA=6.548
NC_035098.1	15336588	.	A	C	.	.	MAF_USDA=1.667
NC_035098.1	15336593	.	G	T	.	.	MAF_USDA=1.667
NC_035098.1	15336653	.	T	G	.	.	MAF_USDA=15.882
NC_035098.1	15336684	.	C	T	.	.	MAF_USDA=1.639
NC_035098.1	15336745	.	C	T	.	.	MAF_INRAE=23.418;MAF_USDA=31.176
NC_035098.1	15336838	.	TGGG	TGGA	.	.	MAF_USDA=14.583
NC_035098.1	15336842	.	G	C	.	.	MAF_USDA=29.167
NC_035098.1	15336912	.	T	C	.	.	MAF_USDA=9.016
NC_035098.1	15337098	.	T	G	.	.	MAF_INRAE=23.418;MAF_USDA=25.294
NC_035098.1	15337169	.	C	A	.	.	MAF_INRAE=23.418
NC_035098.1	15337188	.	C	T	.	.	MAF_INRAE=27.848
NC_035098.1	15337387	.	G	T	.	.	MAF_INRAE=33.544;MAF_USDA=16.471
NC_035098.1	15337393	.	T	C	.	.	MAF_USDA=5.738
NC_035098.1	15337451	.	C	G	.	.	MAF_USDA=22.131
NC_035098.1	15337524	.	C	G	.	.	MAF_INRAE=23.418;MAF_USDA=14.118
NC_035098.1	15337693	.	C	G	.	.	MAF_INRAE=3.333
NC_035098.1	15337752	.	G	A	.	.	MAF_INRAE=23.418;MAF_USDA=25.882
NC_035098.1	15337902	.	T	A	.	.	MAF_INRAE=23.418;MAF_USDA=31.176
NC_035098.1	15338034	.	G	T	.	.	MAF_INRAE=23.418;MAF_USDA=25.294
NC_035098.1	15338037	.	T	C	.	.	MAF_USDA=6.557
NC_035098.1	15338102	.	G	A	.	.	MAF_INRAE=15.19;MAF_USDA=1.639
NC_035098.1	15338209	.	T	C	.	.	MAF_USDA=10.656
NC_035098.1	15338262	.	G	A	.	.	MAF_USDA=3.279
NC_035098.1	15338303	.	C	A	.	.	MAF_INRAE=27.848
NC_035098.1	15339101	.	C	A	.	.	MAF_USDA=3.279
NC_035098.1	15339196	.	C	A	.	.	MAF_INRAE=23.418;MAF_USDA=30.588
NC_035098.1	15339416	.	G	C	.	.	MAF_USDA=5.738
NC_035098.1	15339465	.	C	T	.	.	MAF_USDA=12.941
NC_035098.1	15339717	.	T	C	.	.	MAF_INRAE=5.263
NC_035098.1	15339764	.	G	A	.	.	MAF_INRAE=24.051;MAF_USDA=40.588
NC_035098.1	15339786	.	G	T	.	.	MAF_INRAE=15.19
NC_035098.1	15339843	.	G	A	.	.	MAF_INRAE=24.051;MAF_USDA=30.0
NC_035098.1	15339989	.	T	G	.	.	MAF_INRAE=5.833;MAF_USDA=1.639
NC_035098.1	15340037	.	G	T	.	.	MAF_INRAE=15.789;MAF_USDA=5.0
NC_035098.1	15340065	.	A	C	.	.	MAF_INRAE=23.418;MAF_USDA=32.143
NC_035098.1	15340070	.	A	C	.	.	MAF_USDA=13.333
NC_035098.1	15340128	.	G	A	.	.	MAF_INRAE=10.127;MAF_USDA=8.824
NC_035098.1	15340129	.	G	A	.	.	MAF_INRAE=6.667;MAF_USDA=8.824
NC_035098.1	15340130	.	A	G	.	.	MAF_USDA=4.098
NC_035098.1	15340143	.	T	A	.	.	MAF_USDA=9.412
NC_035098.1	15340149	.	A	G	.	.	MAF_INRAE=23.418;MAF_USDA=31.176
NC_035098.1	15340165	.	C	T	.	.	MAF_USDA=3.279
NC_035098.1	15340209	.	C	G	.	.	MAF_INRAE=23.418;MAF_USDA=31.765
NC_035098.1	15340309	.	C	T	.	.	MAF_USDA=3.279
NC_035098.1	15340381	.	C	G	.	.	MAF_INRAE=15.19;MAF_USDA=1.639
NC_035098.1	15340539	.	C	A	.	.	MAF_INRAE=10.127;MAF_USDA=1.176
NC_035098.1	15340555	.	A	C	.	.	MAF_INRAE=33.544;MAF_USDA=16.471
NC_035098.1	15340604	.	C	A	.	.	MAF_USDA=6.557
NC_035098.1	15340620	.	T	G	.	.	MAF_USDA=5.738
NC_035098.1	15340633	.	T	C	.	.	MAF_USDA=5.738
NC_035098.1	15340832	.	T	A	.	.	MAF_USDA=6.25
NC_035098.1	15340833	.	T	G	.	.	MAF_INRAE=6.667;MAF_USDA=1.639
NC_035098.1	15341163	.	G	A	.	.	MAF_USDA=6.471
NC_035098.1	15341191	.	C	A	.	.	MAF_INRAE=41.139;MAF_USDA=14.583
NC_035098.1	15341477	.	T	G	.	.	MAF_USDA=11.176
NC_035098.1	15341548	.	C	T	.	.	MAF_USDA=1.765
NC_035098.1	15341555	.	T	C	.	.	MAF_USDA=5.738
NC_035098.1	15341639	.	A	G	.	.	MAF_INRAE=10.759;MAF_USDA=9.412
NC_035098.1	15341789	.	T	C	.	.	MAF_USDA=16.667
NC_035098.1	15341790	.	ATTTTTTTA	ATTTTTTTT	.	.	MAF_USDA=50.0
NC_035098.1	15341799	.	A	T	.	.	MAF_USDA=45.833
NC_035098.1	15341889	.	T	C	.	.	MAF_USDA=6.25
NC_035098.1	15341898	.	A	G	.	.	MAF_USDA=4.167
NC_035098.1	15341911	.	G	T	.	.	MAF_USDA=9.322
NC_035098.1	15342011	.	C	A	.	.	MAF_INRAE=10.127;MAF_USDA=9.412
NC_035098.1	15342053	.	A	C	.	.	MAF_INRAE=33.544;MAF_USDA=18.824
NC_035098.1	15342123	.	T	G	.	.	MAF_USDA=9.836
NC_035098.1	15342157	.	C	T	.	.	MAF_INRAE=33.544;MAF_USDA=21.765
NC_035098.1	15342256	.	G	A	.	.	MAF_USDA=1.639
NC_035098.1	15342437	.	A	T	.	.	MAF_INRAE=32.5;MAF_USDA=15.882
NC_035098.1	15342471	.	C	T	.	.	MAF_INRAE=18.354;MAF_USDA=11.765
NC_035098.1	15342564	.	A	G	.	.	MAF_USDA=11.765
NC_035098.1	15342685	.	C	T	.	.	MAF_INRAE=33.544;MAF_USDA=22.353
NC_035098.1	15342899	.	T	C	.	.	MAF_USDA=6.471
NC_035098.1	15342943	.	G	A	.	.	MAF_USDA=1.639
NC_035098.1	15342945	.	C	T	.	.	MAF_USDA=9.016
NC_035098.1	15342968	.	C	A	.	.	MAF_USDA=4.167
NC_035098.1	15343138	.	C	G	.	.	MAF_USDA=6.557
NC_035098.1	15343171	.	A	T	.	.	MAF_INRAE=34.177
NC_035098.1	15343172	.	T	A	.	.	MAF_INRAE=33.333
NC_035098.1	15343202	.	A	G	.	.	MAF_USDA=9.016
NC_035098.1	15343258	.	T	C	.	.	MAF_INRAE=17.722;MAF_USDA=12.353
NC_035098.1	15343643	.	A	T	.	.	MAF_USDA=9.016
NC_035098.1	15343816	.	G	T	.	.	MAF_USDA=11.176
NC_035098.1	15343824	.	C	T	.	.	MAF_INRAE=33.544;MAF_USDA=16.471
NC_035098.1	15344034	.	C	T	.	.	MAF_USDA=4.918
NC_035098.1	15344084	.	G	T	.	.	MAF_INRAE=2.5;MAF_USDA=4.167
NC_035098.1	15344134	.	A	G	.	.	MAF_USDA=8.197
NC_035098.1	15344196	.	G	A	.	.	MAF_USDA=1.639
NC_035098.1	15344259	.	G	A	.	.	MAF_INRAE=7.595;MAF_USDA=2.083
NC_035098.1	15344527	.	C	A	.	.	MAF_INRAE=10.127;MAF_USDA=8.235
NC_035098.1	15344778	.	G	C	.	.	MAF_USDA=2.459
NC_035098.1	15344836	.	A	G	.	.	MAF_USDA=1.639
NC_035098.1	15344909	.	T	A	.	.	MAF_INRAE=2.5;MAF_USDA=7.647
NC_035098.1	15344943	.	G	T	.	.	MAF_INRAE=8.228;MAF_USDA=14.706
NC_035098.1	15345015	.	C	T	.	.	MAF_USDA=1.639
NC_035098.1	15345055	.	T	C	.	.	MAF_USDA=16.471
NC_035098.1	15345081	.	T	C	.	.	MAF_USDA=17.647
NC_035098.1	15345121	.	C	A	.	.	MAF_INRAE=3.333
NC_035098.1	15345425	.	C	T	.	.	MAF_USDA=9.016
NC_035098.1	15345492	.	G	A	.	.	MAF_USDA=16.667
NC_035098.1	15345493	.	G	A	.	.	MAF_INRAE=2.5;MAF_USDA=31.25
NC_035098.1	15345539	.	A	T	.	.	MAF_USDA=1.639
NC_035098.1	15345550	.	C	T	.	.	MAF_USDA=1.639
NC_035098.1	15345551	.	G	A	.	.	MAF_USDA=5.738
NC_035098.1	15345587	.	G	T	.	.	MAF_USDA=1.639
NC_035098.1	15345615	.	G	A	.	.	MAF_INRAE=5.263
NC_035098.1	15345619	.	G	A	.	.	MAF_USDA=5.738
NC_035098.1	15345837	.	T	C	.	.	MAF_INRAE=27.215;MAF_USDA=34.118
NC_035098.1	15345943	.	A	G	.	.	MAF_INRAE=5.263
NC_035098.1	15345993	.	C	A	.	.	MAF_USDA=6.25
NC_035098.1	15346056	.	C	T	.	.	MAF_USDA=6.78
NC_035098.1	15346061	.	C	A	.	.	MAF_USDA=9.639
NC_035098.1	15346132	.	T	G	.	.	MAF_INRAE=19.62;MAF_USDA=31.765
NC_035098.1	15346159	.	A	T	.	.	MAF_USDA=4.706
NC_035098.1	15346267	.	C	T	.	.	MAF_INRAE=6.329;MAF_USDA=1.765
NC_035098.1	15346355	.	G	A	.	.	MAF_USDA=1.639
NC_035098.1	15346369	.	C	A	.	.	MAF_USDA=3.279
NC_035098.1	15346520	.	G	A	.	.	MAF_USDA=8.333
NC_035098.1	15346522	.	G	A	.	.	MAF_USDA=8.333
NC_035098.1	15346551	.	A	T	.	.	MAF_USDA=1.639
NC_035098.1	15346553	.	T	A	.	.	MAF_INRAE=3.333;MAF_USDA=14.706
NC_035098.1	15346557	.	A	G	.	.	MAF_USDA=5.294
NC_035098.1	15346568	.	G	A	.	.	MAF_USDA=2.083
NC_035098.1	15346578	.	C	T	.	.	MAF_INRAE=5.696;MAF_USDA=1.639
NC_035098.1	15346684	.	A	G	.	.	MAF_USDA=1.639
NC_035098.1	15346765	.	T	G	.	.	MAF_INRAE=13.291;MAF_USDA=10.588
NC_035098.1	15346868	.	T	C	.	.	MAF_USDA=2.083
NC_035098.1	15346911	.	C	T	.	.	MAF_USDA=1.639
NC_035098.1	15346933	.	G	T	.	.	MAF_INRAE=23.418;MAF_USDA=24.706
NC_035098.1	15346952	.	G	A	.	.	MAF_USDA=1.639
NC_035098.1	15347023	.	G	A	.	.	MAF_INRAE=17.089;MAF_USDA=30.0
NC_035098.1	15347061	.	G	C	.	.	MAF_USDA=1.639
NC_035098.1	15347103	.	G	T	.	.	MAF_INRAE=1.667;MAF_USDA=5.294
NC_035098.1	15347200	.	A	T	.	.	MAF_USDA=2.083
NC_035098.1	15347226	.	A	C	.	.	MAF_USDA=3.279
NC_035098.1	15347231	.	T	C	.	.	MAF_INRAE=6.329;MAF_USDA=9.016
NC_035098.1	15347354	.	C	A	.	.	MAF_USDA=2.459
NC_035098.1	15347361	.	A	T	.	.	MAF_INRAE=3.333;MAF_USDA=25.882
NC_035098.1	15347389	.	A	T	.	.	MAF_USDA=10.588
NC_035098.1	15347410	.	G	T	.	.	MAF_USDA=6.667
NC_035098.1	15347453	.	A	G	.	.	MAF_USDA=8.824
NC_035098.1	15347523	.	C	A	.	.	MAF_INRAE=5.263
NC_035098.1	15347578	.	G	A	.	.	MAF_USDA=2.083
NC_035098.1	15347602	.	C	A	.	.	MAF_USDA=3.279
NC_035098.1	15347636	.	G	A	.	.	MAF_INRAE=23.418;MAF_USDA=25.294
NC_035098.1	15347643	.	G	A	.	.	MAF_INRAE=6.329;MAF_USDA=2.459
NC_035098.1	15347687	.	T	G	.	.	MAF_INRAE=13.291;MAF_USDA=9.016
NC_035098.1	15347830	.	C	T	.	.	MAF_USDA=4.918
NC_035098.1	15347873	.	C	T	.	.	MAF_INRAE=26.582;MAF_USDA=11.176
NC_035098.1	15347879	.	C	A	.	.	MAF_INRAE=17.089;MAF_USDA=28.235
NC_035098.1	15347917	.	A	T	.	.	MAF_INRAE=17.089;MAF_USDA=29.412
NC_035098.1	15347957	.	G	T	.	.	MAF_INRAE=14.557
NC_035098.1	15347982	.	G	A	.	.	MAF_USDA=3.529
NC_035098.1	15348140	.	T	A	.	.	MAF_INRAE=6.329;MAF_USDA=1.639
NC_035098.1	15348232	.	C	G	.	.	MAF_INRAE=6.329;MAF_USDA=7.377
NC_035098.1	15348256	.	T	G	.	.	MAF_INRAE=3.333;MAF_USDA=26.471
NC_035098.1	15348326	.	C	A	.	.	MAF_INRAE=6.329;MAF_USDA=7.377
NC_035098.1	15348344	.	C	T	.	.	MAF_USDA=4.706
NC_035098.1	15348360	.	A	G	.	.	MAF_USDA=3.279
NC_035098.1	15348544	.	G	A	.	.	MAF_INRAE=3.333;MAF_USDA=26.19
NC_035098.1	15348589	.	C	A	.	.	MAF_USDA=1.639
NC_035098.1	15348597	.	C	T	.	.	MAF_USDA=3.279
NC_035098.1	15348672	.	C	T	.	.	MAF_USDA=4.706
NC_035098.1	15348775	.	G	T	.	.	MAF_USDA=1.639
NC_035098.1	15348887	.	C	T	.	.	MAF_USDA=1.176
NC_035098.1	15348906	.	C	A	.	.	MAF_USDA=4.118
NC_035098.1	15348994	.	C	A	.	.	MAF_INRAE=6.329;MAF_USDA=3.279
NC_035098.1	15349001	.	T	C	.	.	MAF_USDA=1.639
NC_035098.1	15349031	.	G	T	.	.	MAF_INRAE=6.329;MAF_USDA=8.235
NC_035098.1	15349492	.	C	T	.	.	MAF_INRAE=6.329;MAF_USDA=2.353
NC_035098.1	15349552	.	G	A	.	.	MAF_INRAE=3.333;MAF_USDA=3.279
NC_035098.1	15349581	.	G	A	.	.	MAF_INRAE=18.354;MAF_USDA=10.0
NC_035098.1	15349612	.	T	A	.	.	MAF_INRAE=6.329;MAF_USDA=2.941
NC_035098.1	15349800	.	C	T	.	.	MAF_INRAE=1.667;MAF_USDA=3.529
NC_035098.1	15349911	.	C	T	.	.	MAF_INRAE=23.418;MAF_USDA=11.176
NC_035098.1	15349912	.	G	A	.	.	MAF_INRAE=1.667;MAF_USDA=3.529
NC_035098.1	15349939	.	C	T	.	.	MAF_USDA=4.167
NC_035098.1	15350018	.	A	G	.	.	MAF_INRAE=6.667;MAF_USDA=1.639
NC_035098.1	15350202	.	A	T	.	.	MAF_INRAE=6.329;MAF_USDA=8.235
NC_035098.1	15350204	.	A	C	.	.	MAF_USDA=3.529
NC_035098.1	15350207	.	T	G	.	.	MAF_INRAE=26.582;MAF_USDA=11.176
NC_035098.1	15350208	.	T	G	.	.	MAF_USDA=18.824
NC_035098.1	15350366	.	G	A	.	.	MAF_USDA=4.706
NC_035098.1	15350496	.	T	G	.	.	MAF_INRAE=26.582;MAF_USDA=11.176
NC_035098.1	15350656	.	A	G	.	.	MAF_INRAE=6.329;MAF_USDA=3.279
NC_035098.1	15350698	.	C	T	.	.	MAF_USDA=4.098
NC_035098.1	15350796	.	C	T	.	.	MAF_INRAE=3.333;MAF_USDA=39.583
NC_035098.1	15350797	.	A	C	.	.	MAF_INRAE=3.333;MAF_USDA=39.583
NC_035098.1	15350817	.	C	T	.	.	MAF_USDA=4.118
NC_035098.1	15350917	.	C	A	.	.	MAF_USDA=1.639
NC_035098.1	15350929	.	C	T	.	.	MAF_INRAE=1.667;MAF_USDA=4.118
NC_035098.1	15350973	.	C	A	.	.	MAF_USDA=1.667
NC_035098.1	15351118	.	C	A	.	.	MAF_USDA=4.098
NC_035098.1	15351140	.	G	A	.	.	MAF_USDA=1.639
NC_035098.1	15351147	.	G	C	.	.	MAF_USDA=4.167
NC_035098.1	15351291	.	G	A	.	.	MAF_INRAE=10.127;MAF_USDA=1.176
NC_035098.1	15351634	.	T	G	.	.	MAF_USDA=8.824
NC_035098.1	15351683	.	C	T	.	.	MAF_USDA=7.377
NC_035098.1	15351940	.	C	A	.	.	MAF_INRAE=18.354;MAF_USDA=10.0
NC_035098.1	15351966	.	G	T	.	.	MAF_USDA=5.738
NC_035098.1	15352120	.	C	A	.	.	MAF_USDA=10.656
NC_035098.1	15352193	.	C	A	.	.	MAF_USDA=2.459
NC_035098.1	15352507	.	C	G	.	.	MAF_INRAE=18.987;MAF_USDA=32.353
NC_035098.1	15352569	.	A	T	.	.	MAF_INRAE=46.835;MAF_USDA=7.377
NC_035098.1	15352604	.	T	C	.	.	MAF_INRAE=23.418;MAF_USDA=11.765
NC_035098.1	15352649	.	T	A	.	.	MAF_USDA=8.333
NC_035098.1	15352809	.	C	T	.	.	MAF_USDA=2.459
NC_035098.1	15352826	.	C	A	.	.	MAF_INRAE=23.418;MAF_USDA=11.176
NC_035098.1	15352828	.	C	T	.	.	MAF_INRAE=6.329;MAF_USDA=1.639
NC_035098.1	15352877	.	A	G	.	.	MAF_INRAE=4.167;MAF_USDA=4.118
NC_035098.1	15352921	.	C	T	.	.	MAF_INRAE=46.203;MAF_USDA=10.588
NC_035098.1	15352940	.	G	A	.	.	MAF_INRAE=46.203;MAF_USDA=11.176
NC_035098.1	15352982	.	C	T	.	.	MAF_USDA=5.294
NC_035098.1	15353255	.	C	A	.	.	MAF_INRAE=10.833;MAF_USDA=10.417
NC_035098.1	15353268	.	T	G	.	.	MAF_INRAE=4.167;MAF_USDA=4.706
NC_035098.1	15353350	.	C	T	.	.	MAF_INRAE=18.987;MAF_USDA=32.941
NC_035098.1	15353475	.	C	T	.	.	MAF_INRAE=4.167;MAF_USDA=4.706
NC_035098.1	15353540	.	G	A	.	.	MAF_INRAE=29.747;MAF_USDA=12.353
NC_035098.1	15353573	.	A	G	.	.	MAF_INRAE=4.167;MAF_USDA=5.294
NC_035098.1	15353689	.	G	C	.	.	MAF_INRAE=4.167;MAF_USDA=5.294
NC_035098.1	15353803	.	C	T	.	.	MAF_INRAE=5.263
NC_035098.1	15353843	.	G	A	.	.	MAF_INRAE=18.354;MAF_USDA=10.0
NC_035098.1	15353844	.	C	A	.	.	MAF_INRAE=19.167;MAF_USDA=10.0
NC_035098.1	15353853	.	A	T	.	.	MAF_INRAE=6.329;MAF_USDA=1.639
NC_035098.1	15353881	.	G	A	.	.	MAF_USDA=8.333
NC_035098.1	15353900	.	T	G	.	.	MAF_USDA=1.639
NC_035098.1	15353927	.	A	T	.	.	MAF_USDA=10.656
NC_035098.1	15353959	.	A	G	.	.	MAF_INRAE=4.167;MAF_USDA=4.118
NC_035098.1	15353974	.	A	C	.	.	MAF_INRAE=27.848
NC_035098.1	15353985	.	T	G	.	.	MAF_USDA=1.639
NC_035098.1	15353992	.	G	T	.	.	MAF_INRAE=4.167;MAF_USDA=4.706
NC_035098.1	15354097	.	A	C	.	.	MAF_INRAE=29.747
NC_035098.1	15354098	.	T	G	.	.	MAF_USDA=2.083
NC_035098.1	15354227	.	G	A	.	.	MAF_INRAE=5.833;MAF_USDA=28.235
NC_035098.1	15354368	.	A	T	.	.	MAF_INRAE=1.667;MAF_USDA=2.459
NC_035098.1	15354399	.	T	G	.	.	MAF_INRAE=14.557;MAF_USDA=9.836
NC_035098.1	15354419	.	A	T	.	.	MAF_USDA=5.738
NC_035098.1	15354450	.	T	G	.	.	MAF_INRAE=18.987;MAF_USDA=32.941
NC_035098.1	15354490	.	C	T	.	.	MAF_INRAE=45.833;MAF_USDA=8.333
NC_035098.1	15354503	.	GTTTTTTTTC	GTTTTTTTTT	.	.	MAF_USDA=19.565
NC_035098.1	15354512	.	C	T	.	.	MAF_INRAE=15.0
NC_035098.1	15354513	.	C	T	.	.	MAF_INRAE=48.734;MAF_USDA=16.463
NC_035098.1	15354584	.	G	T	.	.	MAF_USDA=9.016
NC_035098.1	15354587	.	A	C	.	.	MAF_INRAE=18.987;MAF_USDA=34.706
NC_035098.1	15354767	.	A	T	.	.	MAF_USDA=1.695
NC_035098.1	15354855	.	G	A	.	.	MAF_INRAE=48.734
NC_035098.1	15355033	.	T	G	.	.	MAF_USDA=1.639
NC_035098.1	15355116	.	G	C	.	.	MAF_USDA=4.167
NC_035098.1	15355242	.	C	A	.	.	MAF_INRAE=14.557;MAF_USDA=9.836
NC_035098.1	15355325	.	G	A	.	.	MAF_INRAE=13.291;MAF_USDA=9.016
NC_035098.1	15355441	.	A	C	.	.	MAF_INRAE=14.557;MAF_USDA=13.115
NC_035098.1	15355657	.	A	G	.	.	MAF_INRAE=3.333;MAF_USDA=4.118
NC_035098.1	15356414	.	G	T	.	.	MAF_USDA=2.083
NC_035098.1	15356517	.	C	G	.	.	MAF_INRAE=13.291;MAF_USDA=9.016
NC_035098.1	15356552	.	C	A	.	.	MAF_INRAE=6.329;MAF_USDA=4.118
NC_035098.1	15356990	.	A	T	.	.	MAF_INRAE=5.833;MAF_USDA=28.235
NC_035098.1	15357058	.	C	A	.	.	MAF_USDA=4.167
NC_035098.1	15357066	.	A	C	.	.	MAF_USDA=8.333
NC_035098.1	15357095	.	C	T	.	.	MAF_USDA=3.529
NC_035098.1	15357102	.	T	G	.	.	MAF_INRAE=44.304;MAF_USDA=27.647
NC_035098.1	15357109	.	G	T	.	.	MAF_USDA=6.557
NC_035098.1	15357142	.	G	T	.	.	MAF_INRAE=6.329;MAF_USDA=1.639
NC_035098.1	15357144	.	T	C	.	.	MAF_INRAE=6.667;MAF_USDA=1.639
NC_035098.1	15357173	.	C	T	.	.	MAF_INRAE=23.418;MAF_USDA=11.176
NC_035098.1	15357296	.	G	A	.	.	MAF_USDA=4.167
NC_035098.1	15357315	.	C	T	.	.	MAF_USDA=1.639
NC_035098.1	15357394	.	G	A	.	.	MAF_USDA=7.377
NC_035098.1	15357472	.	T	G	.	.	MAF_INRAE=43.038;MAF_USDA=28.824
NC_035098.1	15357536	.	A	G	.	.	MAF_USDA=4.167
NC_035098.1	15357574	.	A	G	.	.	MAF_USDA=2.083
NC_035098.1	15357825	.	A	T	.	.	MAF_INRAE=46.835
NC_035098.1	15357826	.	A	T	.	.	MAF_INRAE=5.833;MAF_USDA=47.059
NC_035098.1	15357827	.	T	A	.	.	MAF_USDA=3.529
NC_035098.1	15357828	.	T	A	.	.	MAF_USDA=2.353
NC_035098.1	15357829	.	T	A	.	.	MAF_USDA=2.083
NC_035098.1	15358278	.	G	T	.	.	MAF_USDA=7.377
NC_035098.1	15358291	.	G	A	.	.	MAF_USDA=8.197
NC_035098.1	15358292	.	A	G	.	.	MAF_INRAE=10.833;MAF_USDA=6.471
NC_035098.1	15358329	.	C	A	.	.	MAF_INRAE=6.329;MAF_USDA=1.639
NC_035098.1	15358340	.	T	C	.	.	MAF_INRAE=2.5;MAF_USDA=31.176
NC_035098.1	15358538	.	C	G	.	.	MAF_INRAE=23.418;MAF_USDA=12.941
NC_035098.1	15358619	.	A	T	.	.	MAF_USDA=2.459
NC_035098.1	15358705	.	A	G	.	.	MAF_USDA=4.118
NC_035098.1	15358810	.	G	A	.	.	MAF_INRAE=5.263
NC_035098.1	15358950	.	A	C	.	.	MAF_USDA=1.176
NC_035098.1	15359034	.	A	C	.	.	MAF_INRAE=20.886;MAF_USDA=17.059
NC_035098.1	15359496	.	C	T	.	.	MAF_USDA=9.167
NC_035098.1	15359497	.	T	G	.	.	MAF_USDA=9.167
NC_035098.1	15359505	.	T	A	.	.	MAF_USDA=3.571
NC_035098.1	15359515	.	T	G	.	.	MAF_USDA=2.976
NC_035098.1	15359516	.	C	T	.	.	MAF_USDA=2.976
NC_035098.1	15359695	.	A	G	.	.	MAF_INRAE=49.367;MAF_USDA=10.588
NC_035098.1	15359877	.	T	G	.	.	MAF_INRAE=5.263
NC_035098.1	15359938	.	C	A	.	.	MAF_INRAE=3.333
NC_035098.1	15359968	.	C	T	.	.	MAF_USDA=14.583
NC_035098.1	15360030	.	G	A	.	.	MAF_INRAE=18.987;MAF_USDA=4.118
NC_035098.1	15360048	.	G	C	.	.	MAF_USDA=2.941
NC_035098.1	15360113	.	A	G	.	.	MAF_INRAE=2.5;MAF_USDA=32.941
NC_035098.1	15360176	.	T	C	.	.	MAF_USDA=5.294
NC_035098.1	15360252	.	T	C	.	.	MAF_USDA=3.279
NC_035098.1	15360253	.	G	T	.	.	MAF_USDA=3.279
NC_035098.1	15360468	.	G	C	.	.	MAF_USDA=6.471
NC_035098.1	15360613	.	A	C	.	.	MAF_INRAE=18.354;MAF_USDA=10.0
NC_035098.1	15360703	.	T	C	.	.	MAF_USDA=1.639
NC_035098.1	15360709	.	G	A	.	.	MAF_USDA=8.333
NC_035098.1	15360717	.	G	C	.	.	MAF_INRAE=48.101;MAF_USDA=7.647
NC_035098.1	15360759	.	C	A	.	.	MAF_INRAE=5.263
NC_035098.1	15360842	.	T	G	.	.	MAF_INRAE=23.418;MAF_USDA=21.176
NC_035098.1	15360855	.	A	C	.	.	MAF_INRAE=29.747;MAF_USDA=25.882
NC_035098.1	15360884	.	A	G	.	.	MAF_USDA=32.738
NC_035098.1	15360950	.	G	A	.	.	MAF_USDA=9.836
NC_035098.1	15360956	.	A	C	.	.	MAF_INRAE=32.278;MAF_USDA=4.098
NC_035098.1	15360985	.	G	T	.	.	MAF_USDA=1.639
NC_035098.1	15361126	.	C	A	.	.	MAF_INRAE=2.5
NC_035098.1	15361170	.	T	C	.	.	MAF_INRAE=5.696;MAF_USDA=1.639
NC_035098.1	15361254	.	C	T	.	.	MAF_USDA=7.377
NC_035098.1	15361327	.	T	C	.	.	MAF_INRAE=23.418;MAF_USDA=11.176
NC_035098.1	15361447	.	C	A	.	.	MAF_INRAE=5.696;MAF_USDA=1.639
NC_035098.1	15361625	.	A	G	.	.	MAF_INRAE=47.468;MAF_USDA=12.941
NC_035098.1	15361673	.	C	T	.	.	MAF_INRAE=17.722;MAF_USDA=10.0
NC_035098.1	15361678	.	G	A	.	.	MAF_INRAE=29.114;MAF_USDA=20.0
NC_035098.1	15361734	.	A	T	.	.	MAF_USDA=2.083
NC_035098.1	15361816	.	A	T	.	.	MAF_INRAE=20.886;MAF_USDA=7.647
NC_035098.1	15361859	.	T	C	.	.	MAF_INRAE=29.114;MAF_USDA=19.412
NC_035098.1	15361866	.	G	A	.	.	MAF_USDA=8.333
NC_035098.1	15361902	.	C	T	.	.	MAF_INRAE=14.557;MAF_USDA=13.934
NC_035098.1	15361954	.	T	G	.	.	MAF_INRAE=43.671;MAF_USDA=31.176
NC_035098.1	15361966	.	C	A	.	.	MAF_INRAE=27.215
NC_035098.1	15362105	.	C	T	.	.	MAF_INRAE=3.333
NC_035098.1	15362114	.	C	T	.	.	MAF_INRAE=3.333
NC_035098.1	15362212	.	C	T	.	.	MAF_USDA=3.279
NC_035098.1	15362301	.	C	A	.	.	MAF_USDA=10.417
NC_035098.1	15362319	.	G	C	.	.	MAF_INRAE=10.127;MAF_USDA=7.059
NC_035098.1	15362325	.	A	G	.	.	MAF_INRAE=7.595;MAF_USDA=2.941
NC_035098.1	15362354	.	T	C	.	.	MAF_INRAE=10.127;MAF_USDA=7.059
NC_035098.1	15362363	.	G	A	.	.	MAF_USDA=6.471
NC_035098.1	15362395	.	A	G	.	.	MAF_INRAE=6.329;MAF_USDA=8.235
NC_035098.1	15362419	.	A	G	.	.	MAF_INRAE=43.671;MAF_USDA=29.412
NC_035098.1	15362648	.	A	C	.	.	MAF_INRAE=5.696
NC_035098.1	15362721	.	C	T	.	.	MAF_USDA=5.294
NC_035098.1	15362834	.	T	C	.	.	MAF_USDA=3.279
NC_035098.1	15362863	.	A	G	.	.	MAF_USDA=1.639
NC_035098.1	15363039	.	A	T	.	.	MAF_INRAE=48.101;MAF_USDA=13.529
NC_035098.1	15363045	.	T	C	.	.	MAF_INRAE=23.418;MAF_USDA=11.176
NC_035098.1	15363072	.	A	C	.	.	MAF_USDA=5.738
NC_035098.1	15363087	.	T	A	.	.	MAF_INRAE=6.329;MAF_USDA=1.667
NC_035098.1	15363091	.	C	T	.	.	MAF_INRAE=46.835;MAF_USDA=22.024
NC_035098.1	15363121	.	C	G	.	.	MAF_USDA=5.952
NC_035098.1	15363122	.	T	G	.	.	MAF_USDA=5.952
NC_035098.1	15363239	.	A	C	.	.	MAF_USDA=2.083
NC_035098.1	15363351	.	T	A	.	.	MAF_INRAE=46.835;MAF_USDA=26.19
NC_035098.1	15363389	.	C	A	.	.	MAF_USDA=1.667
NC_035098.1	15363393	.	T	C	.	.	MAF_INRAE=7.595;MAF_USDA=2.976
NC_035098.1	15363443	.	G	T	.	.	MAF_USDA=9.836
NC_035098.1	15363463	.	T	A	.	.	MAF_USDA=5.294
NC_035098.1	15363497	.	T	G	.	.	MAF_USDA=9.836
NC_035098.1	15363538	.	T	C	.	.	MAF_USDA=1.639
NC_035098.1	15363562	.	A	T	.	.	MAF_INRAE=6.667;MAF_USDA=1.639
NC_035098.1	15363615	.	A	G	.	.	MAF_INRAE=13.291;MAF_USDA=12.295
NC_035098.1	15363683	.	A	C	.	.	MAF_USDA=12.5
NC_035098.1	15363806	.	C	A	.	.	MAF_USDA=13.115
NC_035098.1	15363844	.	G	A	.	.	MAF_INRAE=14.557;MAF_USDA=45.882
NC_035098.1	15363904	.	G	C	.	.	MAF_INRAE=37.975
NC_035098.1	15363934	.	C	A	.	.	MAF_INRAE=8.861;MAF_USDA=12.941
NC_035098.1	15363942	.	T	A	.	.	MAF_INRAE=8.861;MAF_USDA=12.941
NC_035098.1	15363947	.	C	A	.	.	MAF_USDA=6.557
NC_035098.1	15363993	.	A	C	.	.	MAF_USDA=1.639
NC_035098.1	15364280	.	T	C	.	.	MAF_INRAE=8.861;MAF_USDA=5.294
NC_035098.1	15364315	.	C	T	.	.	MAF_INRAE=20.886;MAF_USDA=6.471
NC_035098.1	15364354	.	A	G	.	.	MAF_INRAE=2.532
NC_035098.1	15364425	.	C	T	.	.	MAF_INRAE=6.329;MAF_USDA=1.639
NC_035098.1	15364691	.	C	A	.	.	MAF_INRAE=8.228;MAF_USDA=12.941
NC_035098.1	15364696	.	A	G	.	.	MAF_USDA=5.294
NC_035098.1	15364870	.	G	T	.	.	MAF_INRAE=3.333;MAF_USDA=3.529
NC_035098.1	15364880	.	G	T	.	.	MAF_INRAE=29.747;MAF_USDA=26.471
NC_035098.1	15364945	.	T	C	.	.	MAF_INRAE=46.835;MAF_USDA=17.059
NC_035098.1	15365065	.	A	G	.	.	MAF_INRAE=29.747;MAF_USDA=35.882
NC_035098.1	15365104	.	C	A	.	.	MAF_INRAE=6.667;MAF_USDA=1.639
NC_035098.1	15365122	.	T	A	.	.	MAF_INRAE=17.722;MAF_USDA=5.882
NC_035098.1	15365152	.	T	A	.	.	MAF_USDA=8.824
NC_035098.1	15365221	.	C	T	.	.	MAF_USDA=1.639
NC_035098.1	15365369	.	G	T	.	.	MAF_USDA=2.459
NC_035098.1	15365528	.	G	A	.	.	MAF_INRAE=25.833;MAF_USDA=22.917
NC_035098.1	15365787	.	C	T	.	.	MAF_USDA=8.333
NC_035098.1	15365843	.	T	C	.	.	MAF_INRAE=3.333;MAF_USDA=8.824
NC_035098.1	15365917	.	C	T	.	.	MAF_INRAE=37.975;MAF_USDA=17.647
NC_035098.1	15365922	.	C	T	.	.	MAF_INRAE=25.949;MAF_USDA=19.412
NC_035098.1	15366053	.	G	A	.	.	MAF_INRAE=24.684;MAF_USDA=32.941
NC_035098.1	15366127	.	T	C	.	.	MAF_USDA=1.639
NC_035098.1	15366232	.	T	G	.	.	MAF_USDA=1.639
NC_035098.1	15366261	.	A	G	.	.	MAF_INRAE=20.886;MAF_USDA=7.647
NC_035098.1	15366302	.	C	T	.	.	MAF_INRAE=6.667
NC_035098.1	15366406	.	C	G	.	.	MAF_INRAE=37.342;MAF_USDA=23.529
NC_035098.1	15366415	.	G	A	.	.	MAF_USDA=8.824
NC_035098.1	15366482	.	C	T	.	.	MAF_USDA=8.824
NC_035098.1	15366490	.	A	T	.	.	MAF_INRAE=41.139;MAF_USDA=20.0
NC_035098.1	15366540	.	A	T	.	.	MAF_INRAE=6.962;MAF_USDA=1.639
NC_035098.1	15366541	.	A	T	.	.	MAF_INRAE=7.5;MAF_USDA=1.639
NC_035098.1	15366542	.	C	T	.	.	MAF_INRAE=7.5;MAF_USDA=1.639
NC_035098.1	15366576	.	G	A	.	.	MAF_USDA=4.918
NC_035098.1	15366586	.	C	T	.	.	MAF_USDA=10.588
NC_035098.1	15366592	.	G	T	.	.	MAF_USDA=2.459
NC_035098.1	15366600	.	C	G	.	.	MAF_INRAE=23.418;MAF_USDA=11.176
NC_035098.1	15366666	.	T	A	.	.	MAF_INRAE=3.333;MAF_USDA=9.524
NC_035098.1	15366669	.	T	C	.	.	MAF_USDA=4.167
NC_035098.1	15366712	.	T	C	.	.	MAF_USDA=1.667
NC_035098.1	15366782	.	G	A	.	.	MAF_INRAE=37.975;MAF_USDA=6.471
NC_035098.1	15366851	.	C	T	.	.	MAF_INRAE=3.333;MAF_USDA=8.235
NC_035098.1	15367144	.	A	C	.	.	MAF_INRAE=37.975;MAF_USDA=36.471
NC_035098.1	15367168	.	A	G	.	.	MAF_USDA=10.588
NC_035098.1	15367180	.	C	T	.	.	MAF_USDA=8.235
NC_035098.1	15367228	.	G	T	.	.	MAF_USDA=10.417
NC_035098.1	15367234	.	G	T	.	.	MAF_USDA=10.417
NC_035098.1	15367238	.	T	G	.	.	MAF_USDA=17.059
NC_035098.1	15367365	.	C	T	.	.	MAF_USDA=2.459
NC_035098.1	15367389	.	A	G	.	.	MAF_USDA=3.279
NC_035098.1	15367505	.	T	A	.	.	MAF_USDA=3.279
NC_035098.1	15367564	.	T	A	.	.	MAF_INRAE=3.333;MAF_USDA=8.824
NC_035098.1	15367596	.	C	T	.	.	MAF_USDA=1.639
NC_035098.1	15367606	.	C	T	.	.	MAF_USDA=1.639
NC_035098.1	15367739	.	G	A	.	.	MAF_USDA=16.393
NC_035098.1	15367888	.	C	A	.	.	MAF_USDA=4.918
NC_035098.1	15367891	.	A	T	.	.	MAF_USDA=5.882
NC_035098.1	15367892	.	T	C	.	.	MAF_USDA=8.235
NC_035098.1	15367974	.	G	T	.	.	MAF_USDA=29.167
NC_035098.1	15368019	.	C	T	.	.	MAF_USDA=8.235
NC_035098.1	15368020	.	G	T	.	.	MAF_INRAE=6.329;MAF_USDA=3.529
NC_035098.1	15368119	.	C	G	.	.	MAF_INRAE=31.013;MAF_USDA=10.417
NC_035098.1	15368361	.	A	G	.	.	MAF_INRAE=32.278;MAF_USDA=4.918
NC_035098.1	15368527	.	T	A	.	.	MAF_USDA=2.459
NC_035098.1	15368545	.	A	C	.	.	MAF_INRAE=20.886;MAF_USDA=5.294
NC_035098.1	15368568	.	G	A	.	.	MAF_INRAE=23.418;MAF_USDA=11.765
NC_035098.1	15368617	.	C	A	.	.	MAF_USDA=5.738
NC_035098.1	15368676	.	G	C	.	.	MAF_USDA=29.167
NC_035098.1	15368721	.	A	T	.	.	MAF_USDA=2.941
NC_035098.1	15368722	.	C	T	.	.	MAF_USDA=6.25
NC_035098.1	15368723	.	T	G	.	.	MAF_INRAE=21.053;MAF_USDA=6.471
NC_035098.1	15368743	.	C	T	.	.	MAF_INRAE=13.291;MAF_USDA=18.033
NC_035098.1	15368755	.	A	G	.	.	MAF_INRAE=5.263;MAF_USDA=8.824
NC_035098.1	15368789	.	T	A	.	.	MAF_USDA=1.639
NC_035098.1	15368813	.	G	A	.	.	MAF_INRAE=40.506;MAF_USDA=17.059
NC_035098.1	15368822	.	C	T	.	.	MAF_USDA=35.294
NC_035098.1	15368823	.	G	C	.	.	MAF_USDA=4.167
NC_035098.1	15368834	.	G	A	.	.	MAF_INRAE=37.342;MAF_USDA=31.765
NC_035098.1	15368944	.	A	T	.	.	MAF_INRAE=6.329;MAF_USDA=1.639
NC_035098.1	15368945	.	A	T	.	.	MAF_INRAE=6.329;MAF_USDA=15.294
NC_035098.1	15368955	.	A	C	.	.	MAF_USDA=7.647
NC_035098.1	15369107	.	T	C	.	.	MAF_USDA=3.529
NC_035098.1	15369224	.	C	T	.	.	MAF_USDA=2.083
NC_035098.1	15369345	.	A	C	.	.	MAF_USDA=1.639
NC_035098.1	15369391	.	T	C	.	.	MAF_INRAE=2.5
NC_035098.1	15369402	.	A	C	.	.	MAF_INRAE=19.62;MAF_USDA=39.286
NC_035098.1	15369453	.	C	A	.	.	MAF_USDA=2.083
NC_035098.1	15369491	.	A	G	.	.	MAF_USDA=5.738
NC_035098.1	15369595	.	A	T,G	.	.	MAF_INRAE=36.842
NC_035098.1	15369612	.	A	G	.	.	MAF_USDA=2.083
NC_035098.1	15369621	.	G	T	.	.	MAF_USDA=2.083
NC_035098.1	15369628	.	C	A	.	.	MAF_INRAE=5.263;MAF_USDA=14.118
NC_035098.1	15369660	.	T	G	.	.	MAF_USDA=1.639
NC_035098.1	15369662	.	G	T	.	.	MAF_INRAE=3.333
NC_035098.1	15369679	.	T	A	.	.	MAF_USDA=4.167
NC_035098.1	15369680	.	G	A	.	.	MAF_USDA=4.167
NC_035098.1	15369711	.	T	C	.	.	MAF_INRAE=13.291;MAF_USDA=22.941
NC_035098.1	15369721	.	A	T	.	.	MAF_INRAE=27.848;MAF_USDA=37.647
NC_035098.1	15369735	.	A	T	.	.	MAF_INRAE=19.62;MAF_USDA=40.0
NC_035098.1	15369769	.	A	C	.	.	MAF_INRAE=19.62;MAF_USDA=39.412
NC_035098.1	15369791	.	G	A	.	.	MAF_INRAE=5.263
NC_035098.1	15369795	.	A	G	.	.	MAF_INRAE=19.62;MAF_USDA=37.647
NC_035098.1	15369803	.	G	A	.	.	MAF_INRAE=13.291;MAF_USDA=22.941
NC_035098.1	15369807	.	T	A	.	.	MAF_USDA=4.918
NC_035098.1	15369821	.	G	T	.	.	MAF_USDA=2.353
NC_035098.1	15369880	.	A	G	.	.	MAF_INRAE=19.62;MAF_USDA=40.0
NC_035098.1	15369991	.	T	C	.	.	MAF_USDA=14.118
NC_035098.1	15370009	.	G	A	.	.	MAF_USDA=7.647
NC_035098.1	15370018	.	T	G	.	.	MAF_INRAE=20.886;MAF_USDA=40.588
NC_035098.1	15370098	.	G	A	.	.	MAF_INRAE=6.329;MAF_USDA=1.639
NC_035098.1	15370103	.	G	A	.	.	MAF_INRAE=5.833;MAF_USDA=1.639
NC_035098.1	15370114	.	A	G	.	.	MAF_INRAE=20.886;MAF_USDA=39.412
NC_035098.1	15370175	.	G	C	.	.	MAF_INRAE=20.886;MAF_USDA=40.588
NC_035098.1	15370403	.	C	T	.	.	MAF_INRAE=20.886;MAF_USDA=35.417
NC_035098.1	15370404	.	C	T	.	.	MAF_INRAE=14.167;MAF_USDA=35.417
NC_035098.1	15370418	.	C	A	.	.	MAF_INRAE=20.886;MAF_USDA=38.235
NC_035098.1	15370421	.	T	G	.	.	MAF_USDA=4.098
NC_035098.1	15370440	.	A	G	.	.	MAF_USDA=8.333
NC_035098.1	15370442	.	T	C	.	.	MAF_INRAE=20.886;MAF_USDA=36.471
NC_035098.1	15370448	.	C	A	.	.	MAF_USDA=4.098
NC_035098.1	15370528	.	G	C	.	.	MAF_USDA=2.083
NC_035098.1	15370559	.	T	A	.	.	MAF_INRAE=6.329;MAF_USDA=28.824
NC_035098.1	15370631	.	G	T	.	.	MAF_INRAE=6.329;MAF_USDA=31.176
NC_035098.1	15370678	.	G	T	.	.	MAF_USDA=1.639
NC_035098.1	15370717	.	A	G	.	.	MAF_USDA=18.235
NC_035098.1	15370720	.	A	G	.	.	MAF_USDA=18.235
NC_035098.1	15370736	.	A	T	.	.	MAF_USDA=18.235
NC_035098.1	15370738	.	G	A	.	.	MAF_USDA=18.235
NC_035098.1	15370742	.	A	G	.	.	MAF_INRAE=6.667;MAF_USDA=8.235
NC_035098.1	15370746	.	A	G	.	.	MAF_USDA=18.235
NC_035098.1	15370747	.	T	A	.	.	MAF_INRAE=6.329;MAF_USDA=25.882
NC_035098.1	15370759	.	G	A	.	.	MAF_USDA=6.471
NC_035098.1	15370852	.	C	A	.	.	MAF_INRAE=3.333
NC_035098.1	15370931	.	A	G	.	.	MAF_USDA=1.639
NC_035098.1	15371043	.	C	T	.	.	MAF_INRAE=46.203;MAF_USDA=8.824
NC_035098.1	15371210	.	T	C	.	.	MAF_USDA=1.639
NC_035098.1	15371275	.	A	G	.	.	MAF_INRAE=46.203;MAF_USDA=9.412
NC_035098.1	15371381	.	G	A	.	.	MAF_INRAE=3.333;MAF_USDA=18.235
NC_035098.1	15371391	.	G	A	.	.	MAF_USDA=1.639
NC_035098.1	15371434	.	A	G	.	.	MAF_USDA=5.882
NC_035098.1	15371474	.	A	T	.	.	MAF_USDA=1.639
NC_035098.1	15371503	.	C	T	.	.	MAF_INRAE=12.658;MAF_USDA=22.951
NC_035098.1	15371536	.	C	T	.	.	MAF_INRAE=15.789
NC_035098.1	15371583	.	C	T	.	.	MAF_USDA=7.059
NC_035098.1	15371679	.	T	A	.	.	MAF_USDA=4.706
NC_035098.1	15371702	.	T	A	.	.	MAF_USDA=2.083
NC_035098.1	15371711	.	T	G	.	.	MAF_INRAE=13.291;MAF_USDA=38.235
NC_035098.1	15371732	.	G	A	.	.	MAF_USDA=4.706
NC_035098.1	15371765	.	T	G	.	.	MAF_USDA=5.294
NC_035098.1	15371788	.	T	A	.	.	MAF_INRAE=31.579;MAF_USDA=8.197
NC_035098.1	15371790	.	C	A	.	.	MAF_USDA=24.118
NC_035098.1	15372006	.	G	A	.	.	MAF_INRAE=30.833;MAF_USDA=1.639
NC_035098.1	15372047	.	A	T	.	.	MAF_INRAE=7.595;MAF_USDA=4.118
NC_035098.1	15372204	.	C	T	.	.	MAF_INRAE=14.557
NC_035098.1	15372229	.	T	C	.	.	MAF_INRAE=6.667
NC_035098.1	15372327	.	G	C	.	.	MAF_INRAE=29.167;MAF_USDA=1.667
NC_035098.1	15372567	.	G	T	.	.	MAF_INRAE=24.684;MAF_USDA=20.588
NC_035098.1	15372694	.	A	G	.	.	MAF_USDA=2.459
NC_035098.1	15372766	.	C	T	.	.	MAF_USDA=4.918
NC_035098.1	15372767	.	C	G	.	.	MAF_INRAE=29.114;MAF_USDA=27.647
NC_035098.1	15372828	.	G	T	.	.	MAF_INRAE=6.329;MAF_USDA=1.639
NC_035098.1	15372837	.	G	C	.	.	MAF_INRAE=29.114;MAF_USDA=21.765
NC_035098.1	15372972	.	G	A	.	.	MAF_USDA=14.583
NC_035098.1	15373072	.	A	C	.	.	MAF_INRAE=20.833;MAF_USDA=17.647
NC_035098.1	15373073	.	A	C	.	.	MAF_INRAE=13.291;MAF_USDA=22.951
NC_035098.1	15373078	.	C	A	.	.	MAF_INRAE=5.696;MAF_USDA=10.588
NC_035098.1	15373108	.	A	T	.	.	MAF_USDA=2.083
NC_035098.1	15373134	.	G	A	.	.	MAF_USDA=2.459
NC_035098.1	15373183	.	G	A	.	.	MAF_INRAE=22.785;MAF_USDA=10.588
NC_035098.1	15373207	.	C	A	.	.	MAF_INRAE=29.114;MAF_USDA=20.588
NC_035098.1	15373242	.	A	T	.	.	MAF_USDA=6.471
NC_035098.1	15373300	.	T	G	.	.	MAF_INRAE=29.747;MAF_USDA=21.176
NC_035098.1	15373305	.	G	T	.	.	MAF_USDA=7.377
NC_035098.1	15373323	.	G	A	.	.	MAF_USDA=4.167
NC_035098.1	15373325	.	G	A	.	.	MAF_INRAE=5.0;MAF_USDA=11.176
NC_035098.1	15373593	.	G	A	.	.	MAF_USDA=4.098
NC_035098.1	15373791	.	A	G	.	.	MAF_INRAE=29.747;MAF_USDA=22.353
NC_035098.1	15373865	.	G	C	.	.	MAF_INRAE=29.747;MAF_USDA=22.941
NC_035098.1	15373909	.	C	A	.	.	MAF_INRAE=32.5
NC_035098.1	15373930	.	A	G	.	.	MAF_INRAE=2.5;MAF_USDA=6.25
NC_035098.1	15373937	.	C	T	.	.	MAF_INRAE=25.833;MAF_USDA=12.5
NC_035098.1	15373948	.	A	C	.	.	MAF_INRAE=29.747
NC_035098.1	15373949	.	A	T	.	.	MAF_INRAE=25.833
NC_035098.1	15373971	.	A	G	.	.	MAF_USDA=1.639
NC_035098.1	15374092	.	A	G	.	.	MAF_USDA=1.639
NC_035098.1	15374251	.	T	A	.	.	MAF_USDA=9.016
NC_035098.1	15374271	.	T	C	.	.	MAF_INRAE=21.053;MAF_USDA=22.353
NC_035098.1	15374275	.	T	C	.	.	MAF_USDA=22.353
NC_035098.1	15374286	.	A	G	.	.	MAF_USDA=6.557
NC_035098.1	15374297	.	C	T	.	.	MAF_USDA=1.639
NC_035098.1	15374333	.	G	T	.	.	MAF_USDA=2.083
NC_035098.1	15374374	.	G	A	.	.	MAF_INRAE=5.263
NC_035098.1	15374392	.	G	T	.	.	MAF_USDA=19.277
NC_035098.1	15374396	.	G	T	.	.	MAF_USDA=14.583
NC_035098.1	15376223	.	T	C	.	.	MAF_USDA=4.098
NC_035098.1	15376275	.	T	A	.	.	MAF_INRAE=26.582;MAF_USDA=8.824
NC_035098.1	15376323	.	G	A	.	.	MAF_USDA=6.25
NC_035098.1	15376337	.	G	A	.	.	MAF_USDA=5.357
NC_035098.1	15376340	.	C	T	.	.	MAF_USDA=2.083
NC_035098.1	15376350	.	T	C	.	.	MAF_USDA=10.588
NC_035098.1	15376390	.	G	A	.	.	MAF_USDA=1.639
NC_035098.1	15376393	.	A	T	.	.	MAF_USDA=5.294
NC_035098.1	15376428	.	G	C	.	.	MAF_INRAE=29.114;MAF_USDA=28.824
NC_035098.1	15376503	.	G	T	.	.	MAF_INRAE=2.5;MAF_USDA=6.25
NC_035098.1	15376554	.	C	G	.	.	MAF_INRAE=3.333
NC_035098.1	15376661	.	G	A	.	.	MAF_USDA=2.083
NC_035098.1	15376675	.	C	T	.	.	MAF_INRAE=32.5;MAF_USDA=8.197
NC_035098.1	15376707	.	C	G	.	.	MAF_USDA=1.639
NC_035098.1	15376775	.	C	A	.	.	MAF_INRAE=14.557;MAF_USDA=6.25
NC_035098.1	15376794	.	C	T	.	.	MAF_USDA=1.639
NC_035098.1	15376866	.	C	G	.	.	MAF_USDA=1.639
NC_035098.1	15376870	.	G	A	.	.	MAF_USDA=8.197
NC_035098.1	15376872	.	C	T	.	.	MAF_INRAE=6.329;MAF_USDA=1.639
NC_035098.1	15376923	.	G	T	.	.	MAF_USDA=2.083
NC_035098.1	15376929	.	C	G	.	.	MAF_INRAE=30.38;MAF_USDA=22.353
NC_035098.1	15377044	.	G	T	.	.	MAF_INRAE=29.747;MAF_USDA=22.353
NC_035098.1	15377145	.	A	T	.	.	MAF_USDA=6.557
NC_035098.1	15377200	.	G	T	.	.	MAF_INRAE=10.833;MAF_USDA=5.294
NC_035098.1	15377248	.	T	C	.	.	MAF_INRAE=31.667
NC_035098.1	15377322	.	A	C	.	.	MAF_USDA=10.0
NC_035098.1	15377325	.	G	T	.	.	MAF_INRAE=6.329;MAF_USDA=7.377
NC_035098.1	15377339	.	G	A	.	.	MAF_INRAE=29.114;MAF_USDA=22.353
NC_035098.1	15377532	.	G	A	.	.	MAF_USDA=2.459
NC_035098.1	15377540	.	G	T	.	.	MAF_INRAE=21.053;MAF_USDA=17.059
NC_035098.1	15377963	.	C	A	.	.	MAF_USDA=10.87
NC_035098.1	15378033	.	G	A	.	.	MAF_USDA=6.522
NC_035098.1	15378039	.	C	T	.	.	MAF_USDA=2.174
NC_035098.1	15378099	.	T	C	.	.	MAF_USDA=19.565
NC_035098.1	15379046	.	C	T	.	.	MAF_USDA=10.87
NC_035098.1	15379145	.	A	C	.	.	MAF_INRAE=21.053
NC_035098.1	15379154	.	A	G	.	.	MAF_INRAE=10.526;MAF_USDA=10.417
NC_035098.1	15379207	.	T	A	.	.	MAF_USDA=3.529
NC_035098.1	15379285	.	G	A	.	.	MAF_INRAE=32.5
NC_035098.1	15379302	.	C	T	.	.	MAF_USDA=8.333
NC_035098.1	15379584	.	G	T	.	.	MAF_INRAE=33.333
NC_035098.1	15379608	.	C	T	.	.	MAF_USDA=5.738
NC_035098.1	15379643	.	T	C	.	.	MAF_USDA=6.557
NC_035098.1	15379749	.	G	A	.	.	MAF_INRAE=3.165
NC_035098.1	15379757	.	C	T	.	.	MAF_INRAE=5.263
NC_035098.1	15379886	.	T	G	.	.	MAF_INRAE=6.329;MAF_USDA=1.639
NC_035098.1	15379894	.	C	A	.	.	MAF_USDA=1.639
NC_035098.1	15379985	.	T	C	.	.	MAF_USDA=2.083
NC_035098.1	15380078	.	T	A	.	.	MAF_INRAE=6.329;MAF_USDA=7.647
NC_035098.1	15380226	.	C	A	.	.	MAF_INRAE=15.823;MAF_USDA=22.131
NC_035098.1	15380257	.	T	C	.	.	MAF_INRAE=6.329;MAF_USDA=7.647
NC_035098.1	15380367	.	T	G	.	.	MAF_USDA=15.294
NC_035098.1	15380368	.	G	T	.	.	MAF_USDA=28.824
NC_035098.1	15380369	.	T	G	.	.	MAF_USDA=15.294
NC_035098.1	15380446	.	T	A	.	.	MAF_INRAE=29.747;MAF_USDA=45.882
NC_035098.1	15380535	.	C	G	.	.	MAF_INRAE=6.329;MAF_USDA=7.059
NC_035098.1	15380540	.	T	C	.	.	MAF_INRAE=18.354;MAF_USDA=9.412
NC_035098.1	15380570	.	C	G	.	.	MAF_INRAE=6.329;MAF_USDA=7.059
NC_035098.1	15380672	.	G	T	.	.	MAF_USDA=2.083
NC_035098.1	15380693	.	T	G	.	.	MAF_INRAE=45.57;MAF_USDA=38.824
NC_035098.1	15380746	.	G	A	.	.	MAF_INRAE=6.329;MAF_USDA=7.059
NC_035098.1	15380850	.	C	T	.	.	MAF_INRAE=13.291;MAF_USDA=7.377
NC_035098.1	15381067	.	G	T	.	.	MAF_USDA=1.765
NC_035098.1	15381070	.	C	G	.	.	MAF_INRAE=1.667
NC_035098.1	15381215	.	A	C	.	.	MAF_INRAE=44.937;MAF_USDA=48.235
NC_035098.1	15381433	.	G	A	.	.	MAF_USDA=2.459
NC_035098.1	15381570	.	G	T	.	.	MAF_INRAE=45.57;MAF_USDA=47.619
NC_035098.1	15381572	.	A	C	.	.	MAF_INRAE=25.833;MAF_USDA=14.881
NC_035098.1	15381573	.	A	G	.	.	MAF_USDA=5.833
NC_035098.1	15381686	.	G	T	.	.	MAF_USDA=7.059
NC_035098.1	15381696	.	G	T	.	.	MAF_USDA=2.941
NC_035098.1	15381744	.	C	T	.	.	MAF_INRAE=48.734;MAF_USDA=45.294
NC_035098.1	15381836	.	C	G	.	.	MAF_INRAE=13.291;MAF_USDA=8.197
NC_035098.1	15381844	.	A	T	.	.	MAF_INRAE=25.316;MAF_USDA=10.588
NC_035098.1	15381845	.	G	T	.	.	MAF_USDA=3.279
NC_035098.1	15381854	.	C	T	.	.	MAF_USDA=13.529
NC_035098.1	15381958	.	A	T	.	.	MAF_USDA=12.5
NC_035098.1	15382000	.	T	G	.	.	MAF_USDA=14.118
NC_035098.1	15382002	.	C	A	.	.	MAF_INRAE=5.263
NC_035098.1	15382067	.	T	G	.	.	MAF_USDA=2.083
NC_035098.1	15382176	.	T	C	.	.	MAF_USDA=2.083
NC_035098.1	15382329	.	C	T	.	.	MAF_USDA=6.557
NC_035098.1	15382362	.	C	T	.	.	MAF_USDA=5.738
NC_035098.1	15382413	.	A	C	.	.	MAF_INRAE=50.0;MAF_USDA=10.0
NC_035098.1	15382417	.	C	T	.	.	MAF_USDA=2.083
NC_035098.1	15382448	.	T	C	.	.	MAF_USDA=3.279
NC_035098.1	15382524	.	A	T	.	.	MAF_INRAE=1.667
NC_035098.1	15382758	.	A	C	.	.	MAF_USDA=20.588
NC_035098.1	15382803	.	T	A	.	.	MAF_USDA=2.083
NC_035098.1	15382815	.	C	G	.	.	MAF_USDA=5.882
NC_035098.1	15382978	.	T	A	.	.	MAF_USDA=5.294
NC_035098.1	15382997	.	A	C	.	.	MAF_USDA=8.235
NC_035098.1	15383011	.	A	G	.	.	MAF_USDA=11.176
NC_035098.1	15383015	.	C	A	.	.	MAF_USDA=12.353
NC_035098.1	15383034	.	T	C	.	.	MAF_USDA=12.353
NC_035098.1	15383042	.	C	A	.	.	MAF_USDA=12.941
NC_035098.1	15383050	.	C	A	.	.	MAF_USDA=12.941
NC_035098.1	15383052	.	T	A	.	.	MAF_USDA=12.941
NC_035098.1	15383053	.	C	A	.	.	MAF_USDA=12.941
NC_035098.1	15383069	.	G	A	.	.	MAF_USDA=14.706
NC_035098.1	15383070	.	T	A	.	.	MAF_USDA=14.118
NC_035098.1	15383071	.	G	A	.	.	MAF_USDA=13.529
NC_035098.1	15383091	.	A	C	.	.	MAF_USDA=13.529
NC_035098.1	15383279	.	T	C	.	.	MAF_USDA=1.667
NC_035098.1	15383292	.	C	G	.	.	MAF_USDA=12.353
NC_035098.1	15383376	.	T	A	.	.	MAF_USDA=9.836
NC_035098.1	15383410	.	C	A	.	.	MAF_INRAE=5.263;MAF_USDA=1.639
NC_035098.1	15383456	.	A	G	.	.	MAF_INRAE=24.051;MAF_USDA=27.059
NC_035098.1	15383565	.	A	G	.	.	MAF_USDA=8.824
NC_035098.1	15383615	.	A	C	.	.	MAF_INRAE=24.051;MAF_USDA=28.824
NC_035098.1	15384241	.	C	T	.	.	MAF_USDA=1.639
NC_035098.1	15384328	.	G	A	.	.	MAF_INRAE=23.418;MAF_USDA=20.588
NC_035098.1	15384330	.	A	G	.	.	MAF_USDA=3.529
NC_035098.1	15384379	.	C	T	.	.	MAF_USDA=1.639
NC_035098.1	15384423	.	T	A	.	.	MAF_INRAE=5.263
NC_035098.1	15384433	.	C	A	.	.	MAF_USDA=2.083
NC_035098.1	15384480	.	G	A	.	.	MAF_INRAE=18.354;MAF_USDA=47.619
NC_035098.1	15384535	.	G	A	.	.	MAF_INRAE=18.354;MAF_USDA=14.118
NC_035098.1	15384649	.	C	T	.	.	MAF_INRAE=6.667
NC_035098.1	15384701	.	G	A	.	.	MAF_USDA=6.25
NC_035098.1	15384769	.	C	G	.	.	MAF_INRAE=39.873;MAF_USDA=36.471
NC_035098.1	15384896	.	A	G	.	.	MAF_USDA=9.412
NC_035098.1	15384944	.	T	C	.	.	MAF_USDA=2.083
NC_035098.1	15384980	.	C	A	.	.	MAF_INRAE=6.329;MAF_USDA=1.639
NC_035098.1	15385084	.	A	G	.	.	MAF_INRAE=6.329;MAF_USDA=2.941
NC_035098.1	15385233	.	G	A	.	.	MAF_INRAE=37.342;MAF_USDA=14.706
NC_035098.1	15385299	.	T	C	.	.	MAF_USDA=4.918
NC_035098.1	15385480	.	G	A	.	.	MAF_USDA=13.115
NC_035098.1	15385522	.	A	G	.	.	MAF_INRAE=17.722;MAF_USDA=48.235
NC_035098.1	15385523	.	T	G	.	.	MAF_INRAE=13.333;MAF_USDA=48.235
NC_035098.1	15385675	.	G	T	.	.	MAF_USDA=3.279
NC_035098.1	15385696	.	G	T	.	.	MAF_INRAE=5.263
NC_035098.1	15385767	.	A	G	.	.	MAF_USDA=14.583
NC_035098.1	15385803	.	C	T	.	.	MAF_USDA=2.083
NC_035098.1	15385873	.	C	A	.	.	MAF_USDA=2.083
NC_035098.1	15385981	.	A	G	.	.	MAF_USDA=3.333
NC_035098.1	15386110	.	G	A	.	.	MAF_INRAE=6.667;MAF_USDA=1.639
NC_035098.1	15386176	.	G	C	.	.	MAF_INRAE=17.722;MAF_USDA=37.647
NC_035098.1	15386270	.	G	A	.	.	MAF_INRAE=23.418;MAF_USDA=15.294
NC_035098.1	15386298	.	G	A	.	.	MAF_USDA=2.083
NC_035098.1	15386448	.	T	C	.	.	MAF_USDA=1.639
NC_035098.1	15386505	.	T	A	.	.	MAF_USDA=4.167
NC_035098.1	15386507	.	A	C	.	.	MAF_USDA=2.083
NC_035098.1	15386593	.	G	A	.	.	MAF_USDA=2.083
NC_035098.1	15386597	.	G	T	.	.	MAF_USDA=6.25
NC_035098.1	15386600	.	A	G	.	.	MAF_INRAE=17.722;MAF_USDA=31.176
NC_035098.1	15386663	.	A	T	.	.	MAF_INRAE=36.709;MAF_USDA=40.588
NC_035098.1	15386664	.	C	G	.	.	MAF_INRAE=33.333;MAF_USDA=40.588
NC_035098.1	15386689	.	C	T	.	.	MAF_USDA=2.083
NC_035098.1	15386846	.	C	T	.	.	MAF_INRAE=18.354;MAF_USDA=11.176
NC_035098.1	15387238	.	C	A	.	.	MAF_USDA=3.279
NC_035098.1	15387339	.	A	T	.	.	MAF_INRAE=6.329;MAF_USDA=2.941
NC_035098.1	15387341	.	T	C	.	.	MAF_USDA=6.25
NC_035098.1	15387397	.	T	C	.	.	MAF_USDA=2.083
NC_035098.1	15387597	.	C	T	.	.	MAF_INRAE=4.43;MAF_USDA=5.882
NC_035098.1	15387895	.	C	T	.	.	MAF_INRAE=22.152;MAF_USDA=35.882
NC_035098.1	15387943	.	C	A	.	.	MAF_INRAE=8.861;MAF_USDA=15.294
NC_035098.1	15387986	.	A	C	.	.	MAF_USDA=4.167
NC_035098.1	15388192	.	G	A	.	.	MAF_INRAE=5.263
NC_035098.1	15388194	.	T	A	.	.	MAF_USDA=2.083
NC_035098.1	15388209	.	A	C	.	.	MAF_INRAE=15.823;MAF_USDA=33.529
NC_035098.1	15388235	.	C	G	.	.	MAF_INRAE=44.304;MAF_USDA=23.529
NC_035098.1	15388430	.	G	T	.	.	MAF_USDA=5.738
NC_035098.1	15388450	.	C	T	.	.	MAF_USDA=2.083
NC_035098.1	15388458	.	A	C	.	.	MAF_USDA=4.167
NC_035098.1	15388485	.	C	T	.	.	MAF_USDA=2.459
NC_035098.1	15388601	.	C	A	.	.	MAF_INRAE=43.671;MAF_USDA=25.882
NC_035098.1	15388615	.	A	G	.	.	MAF_INRAE=28.481;MAF_USDA=43.529
NC_035098.1	15388638	.	G	A	.	.	MAF_USDA=6.557
NC_035098.1	15388643	.	A	C	.	.	MAF_USDA=6.25
NC_035098.1	15388735	.	C	A	.	.	MAF_INRAE=16.456;MAF_USDA=32.941
NC_035098.1	15388766	.	A	G	.	.	MAF_USDA=1.639
NC_035098.1	15388771	.	A	G	.	.	MAF_USDA=4.706
NC_035098.1	15388772	.	C	G	.	.	MAF_USDA=4.706
NC_035098.1	15388789	.	G	A	.	.	MAF_INRAE=37.975;MAF_USDA=50.0
NC_035098.1	15388798	.	T	C	.	.	MAF_INRAE=37.975;MAF_USDA=50.0
NC_035098.1	15388816	.	T	G	.	.	MAF_USDA=1.639
NC_035098.1	15388821	.	A	G	.	.	MAF_INRAE=20.886;MAF_USDA=19.412
NC_035098.1	15388862	.	C	G	.	.	MAF_USDA=1.176
NC_035098.1	15388922	.	G	A	.	.	MAF_INRAE=6.329;MAF_USDA=20.0
NC_035098.1	15389099	.	A	C	.	.	MAF_USDA=5.882
NC_035098.1	15389218	.	G	T	.	.	MAF_INRAE=18.354;MAF_USDA=14.706
NC_035098.1	15389228	.	T	C	.	.	MAF_INRAE=43.671;MAF_USDA=22.353
NC_035098.1	15389246	.	G	T	.	.	MAF_USDA=3.279
NC_035098.1	15389252	.	G	T	.	.	MAF_USDA=4.098
NC_035098.1	15389259	.	G	T	.	.	MAF_USDA=2.083
NC_035098.1	15389279	.	T	A	.	.	MAF_USDA=1.176
NC_035098.1	15389438	.	C	T	.	.	MAF_USDA=4.118
NC_035098.1	15389475	.	C	T	.	.	MAF_INRAE=27.848;MAF_USDA=32.941
NC_035098.1	15389563	.	G	A	.	.	MAF_INRAE=15.789;MAF_USDA=14.118
NC_035098.1	15389645	.	T	G	.	.	MAF_USDA=11.765
NC_035098.1	15389653	.	A	T	.	.	MAF_USDA=3.529
NC_035098.1	15389711	.	G	A	.	.	MAF_INRAE=31.579;MAF_USDA=44.262
NC_035098.1	15389732	.	A	C	.	.	MAF_USDA=2.459
NC_035098.1	15389735	.	A	C	.	.	MAF_INRAE=37.975;MAF_USDA=24.118
NC_035098.1	15389765	.	G	T	.	.	MAF_USDA=4.098
NC_035098.1	15389807	.	G	T	.	.	MAF_INRAE=2.5
NC_035098.1	15389817	.	T	G	.	.	MAF_USDA=2.083
NC_035098.1	15389884	.	A	G	.	.	MAF_INRAE=39.241;MAF_USDA=15.882
NC_035098.1	15389895	.	G	A	.	.	MAF_USDA=2.083
NC_035098.1	15389918	.	G	A	.	.	MAF_USDA=3.279
NC_035098.1	15390018	.	C	A	.	.	MAF_INRAE=39.241;MAF_USDA=20.588
NC_035098.1	15390032	.	G	A	.	.	MAF_INRAE=25.949;MAF_USDA=25.294
NC_035098.1	15390033	.	T	C	.	.	MAF_INRAE=20.833;MAF_USDA=25.294
NC_035098.1	15390080	.	C	T	.	.	MAF_USDA=6.25
NC_035098.1	15390125	.	A	C	.	.	MAF_INRAE=14.557;MAF_USDA=4.098
NC_035098.1	15390134	.	C	T	.	.	MAF_INRAE=25.949;MAF_USDA=27.059
NC_035098.1	15390305	.	A	T	.	.	MAF_INRAE=5.696;MAF_USDA=10.417
NC_035098.1	15390340	.	G	A	.	.	MAF_INRAE=15.789;MAF_USDA=4.098
NC_035098.1	15390629	.	G	A	.	.	MAF_INRAE=2.5;MAF_USDA=2.941
NC_035098.1	15390726	.	C	T	.	.	MAF_INRAE=3.165
NC_035098.1	15390727	.	T	G	.	.	MAF_USDA=8.333
NC_035098.1	15390781	.	C	T	.	.	MAF_USDA=1.639
NC_035098.1	15390794	.	G	A	.	.	MAF_INRAE=2.5
NC_035098.1	15390815	.	G	A	.	.	MAF_USDA=4.098
NC_035098.1	15390856	.	G	A	.	.	MAF_INRAE=2.5
NC_035098.1	15390899	.	C	T	.	.	MAF_INRAE=9.494;MAF_USDA=8.333
NC_035098.1	15390961	.	T	C	.	.	MAF_INRAE=7.595;MAF_USDA=2.083
NC_035098.1	15391094	.	C	T	.	.	MAF_USDA=1.639
NC_035098.1	15391215	.	G	T	.	.	MAF_USDA=1.667
NC_035098.1	15391295	.	G	A	.	.	MAF_INRAE=15.19;MAF_USDA=16.471
NC_035098.1	15391347	.	T	C	.	.	MAF_INRAE=21.519;MAF_USDA=34.706
NC_035098.1	15391428	.	T	C	.	.	MAF_USDA=4.167
NC_035098.1	15391488	.	G	A	.	.	MAF_USDA=7.647
NC_035098.1	15391585	.	T	A	.	.	MAF_USDA=1.639
NC_035098.1	15391601	.	T	C	.	.	MAF_INRAE=2.5;MAF_USDA=1.176
NC_035098.1	15391649	.	C	T	.	.	MAF_INRAE=18.354;MAF_USDA=17.059
NC_035098.1	15391651	.	T	A	.	.	MAF_USDA=5.882
NC_035098.1	15391677	.	T	G	.	.	MAF_USDA=1.639
NC_035098.1	15391688	.	T	C	.	.	MAF_INRAE=8.228;MAF_USDA=2.941
NC_035098.1	15391742	.	A	G	.	.	MAF_INRAE=18.354;MAF_USDA=17.059
NC_035098.1	15391748	.	T	C	.	.	MAF_INRAE=7.595;MAF_USDA=2.941
NC_035098.1	15391755	.	C	G	.	.	MAF_USDA=22.941
NC_035098.1	15391942	.	C	T	.	.	MAF_INRAE=15.789;MAF_USDA=8.197
NC_035098.1	15391972	.	C	T	.	.	MAF_USDA=1.639
NC_035098.1	15392050	.	C	T	.	.	MAF_USDA=3.279
NC_035098.1	15392087	.	C	T	.	.	MAF_USDA=1.639
NC_035098.1	15392174	.	A	T	.	.	MAF_USDA=11.765
NC_035098.1	15392252	.	A	G	.	.	MAF_INRAE=7.595;MAF_USDA=2.941
NC_035098.1	15392314	.	G	C	.	.	MAF_INRAE=5.263
NC_035098.1	15392374	.	T	A	.	.	MAF_INRAE=14.557
NC_035098.1	15392388	.	A	T	.	.	MAF_INRAE=2.5
NC_035098.1	15392393	.	G	A	.	.	MAF_USDA=2.459
NC_035098.1	15392438	.	T	G	.	.	MAF_USDA=4.918
NC_035098.1	15392479	.	T	C	.	.	MAF_INRAE=39.873;MAF_USDA=33.529
NC_035098.1	15392560	.	G	A	.	.	MAF_INRAE=14.557;MAF_USDA=45.882
NC_035098.1	15392630	.	G	A	.	.	MAF_INRAE=19.62;MAF_USDA=11.176
NC_035098.1	15392804	.	A	G	.	.	MAF_INRAE=49.367;MAF_USDA=24.706
NC_035098.1	15392899	.	T	C	.	.	MAF_USDA=18.235
NC_035098.1	15392942	.	G	A	.	.	MAF_INRAE=15.789;MAF_USDA=7.377
NC_035098.1	15392983	.	G	A	.	.	MAF_INRAE=2.5;MAF_USDA=3.529
NC_035098.1	15393045	.	T	C	.	.	MAF_INRAE=20.253;MAF_USDA=10.588
NC_035098.1	15393101	.	C	A	.	.	MAF_INRAE=49.367;MAF_USDA=21.176
NC_035098.1	15393118	.	C	T	.	.	MAF_USDA=2.083
NC_035098.1	15393136	.	C	A	.	.	MAF_INRAE=35.833;MAF_USDA=2.941
NC_035098.1	15393158	.	G	T	.	.	MAF_INRAE=5.063;MAF_USDA=5.738
NC_035098.1	15393306	.	G	C	.	.	MAF_INRAE=20.253;MAF_USDA=11.176
NC_035098.1	15393368	.	T	G	.	.	MAF_USDA=2.083
NC_035098.1	15393473	.	C	T	.	.	MAF_INRAE=7.595;MAF_USDA=6.25
NC_035098.1	15393485	.	C	T	.	.	MAF_USDA=6.557
NC_035098.1	15393646	.	G	A	.	.	MAF_INRAE=23.418;MAF_USDA=18.235
NC_035098.1	15393681	.	A	C	.	.	MAF_USDA=1.639
NC_035098.1	15393694	.	G	T	.	.	MAF_USDA=16.471
NC_035098.1	15393696	.	T	C	.	.	MAF_INRAE=20.253;MAF_USDA=11.176
NC_035098.1	15393724	.	TTGGAAGGTTAGACCTCA	TTGGAAGGTTAGACCTCT	.	.	MAF_USDA=45.833
NC_035098.1	15393741	.	A	T	.	.	MAF_INRAE=3.333
NC_035098.1	15393780	.	G	A	.	.	MAF_USDA=4.098
NC_035098.1	15393824	.	C	T	.	.	MAF_INRAE=14.557
NC_035098.1	15393843	.	C	T	.	.	MAF_INRAE=7.595;MAF_USDA=6.25
NC_035098.1	15393900	.	A	T	.	.	MAF_USDA=2.083
NC_035098.1	15394015	.	T	A	.	.	MAF_INRAE=35.833;MAF_USDA=4.167
NC_035098.1	15394021	.	T	C	.	.	MAF_INRAE=49.367;MAF_USDA=27.083
NC_035098.1	15394129	.	G	A	.	.	MAF_USDA=17.647
NC_035098.1	15394213	.	G	T	.	.	MAF_INRAE=7.595;MAF_USDA=2.353
NC_035098.1	15394231	.	T	G	.	.	MAF_USDA=3.279
NC_035098.1	15394252	.	T	C	.	.	MAF_USDA=14.706
NC_035098.1	15394343	.	A	C	.	.	MAF_INRAE=5.263
NC_035098.1	15394390	.	C	T	.	.	MAF_INRAE=14.557;MAF_USDA=1.639
NC_035098.1	15394423	.	T	C	.	.	MAF_INRAE=49.367;MAF_USDA=21.765
NC_035098.1	15394433	.	G	A	.	.	MAF_INRAE=20.253;MAF_USDA=11.176
NC_035098.1	15394467	.	G	T	.	.	MAF_USDA=25.0
NC_035098.1	15394473	.	C	A	.	.	MAF_USDA=1.639
NC_035098.1	15394696	.	A	G	.	.	MAF_INRAE=13.291;MAF_USDA=1.639
NC_035098.1	15394699	.	G	A	.	.	MAF_INRAE=36.667;MAF_USDA=2.941
NC_035098.1	15394783	.	C	A	.	.	MAF_INRAE=7.595;MAF_USDA=3.529
NC_035098.1	15394784	.	C	T	.	.	MAF_INRAE=35.833;MAF_USDA=2.941
NC_035098.1	15394813	.	A	G	.	.	MAF_INRAE=20.253;MAF_USDA=11.176
NC_035098.1	15394894	.	A	C	.	.	MAF_USDA=3.279
NC_035098.1	15394959	.	C	T	.	.	MAF_INRAE=20.253;MAF_USDA=11.765
NC_035098.1	15395032	.	T	G	.	.	MAF_USDA=3.279
NC_035098.1	15395063	.	G	A	.	.	MAF_INRAE=14.557;MAF_USDA=1.639
NC_035098.1	15395212	.	C	A	.	.	MAF_INRAE=50.0;MAF_USDA=21.765
NC_035098.1	15395311	.	T	A	.	.	MAF_USDA=14.583
NC_035098.1	15395324	.	T	C	.	.	MAF_INRAE=6.962
NC_035098.1	15395334	.	G	C	.	.	MAF_USDA=1.639
NC_035098.1	15395370	.	A	G	.	.	MAF_USDA=4.098
NC_035098.1	15395375	.	A	G	.	.	MAF_INRAE=10.526;MAF_USDA=44.118
NC_035098.1	15395403	.	G	A	.	.	MAF_INRAE=4.43;MAF_USDA=5.294
NC_035098.1	15395437	.	G	A	.	.	MAF_INRAE=3.333
NC_035098.1	15395464	.	C	T	.	.	MAF_USDA=10.588
NC_035098.1	15395554	.	A	T	.	.	MAF_INRAE=14.557;MAF_USDA=1.639
NC_035098.1	15395555	.	C	A	.	.	MAF_USDA=10.417
NC_035098.1	15395556	.	A	T	.	.	MAF_INRAE=14.167;MAF_USDA=3.279
NC_035098.1	15395557	.	T	A	.	.	MAF_INRAE=7.595;MAF_USDA=1.176
NC_035098.1	15395581	.	C	T	.	.	MAF_USDA=2.083
NC_035098.1	15395630	.	G	A	.	.	MAF_USDA=14.706
NC_035098.1	15395631	.	A	G	.	.	MAF_INRAE=5.833;MAF_USDA=44.118
NC_035098.1	15395703	.	T	G	.	.	MAF_INRAE=23.418;MAF_USDA=15.294
NC_035098.1	15395774	.	T	C	.	.	MAF_INRAE=20.253;MAF_USDA=9.412
NC_035098.1	15395802	.	T	C	.	.	MAF_INRAE=14.557
NC_035098.1	15395875	.	G	T	.	.	MAF_INRAE=49.367;MAF_USDA=47.059
NC_035098.1	15395897	.	A	G	.	.	MAF_USDA=3.279
NC_035098.1	15395914	.	C	A	.	.	MAF_USDA=9.016
NC_035098.1	15395960	.	G	A	.	.	MAF_INRAE=35.0;MAF_USDA=2.941
NC_035098.1	15396010	.	A	G	.	.	MAF_INRAE=7.595;MAF_USDA=1.639
NC_035098.1	15396027	.	C	T	.	.	MAF_INRAE=23.418;MAF_USDA=15.882
NC_035098.1	15396032	.	G	T	.	.	MAF_INRAE=35.833;MAF_USDA=16.471
NC_035098.1	15396039	.	G	C	.	.	MAF_INRAE=35.833;MAF_USDA=14.706
NC_035098.1	15396081	.	T	A	.	.	MAF_INRAE=35.833;MAF_USDA=14.118
NC_035098.1	15396116	.	T	G	.	.	MAF_INRAE=3.165;MAF_USDA=6.25
NC_035098.1	15396129	.	A	G	.	.	MAF_INRAE=7.595;MAF_USDA=1.639
NC_035098.1	15396144	.	C	T	.	.	MAF_INRAE=46.835;MAF_USDA=32.353
NC_035098.1	15396202	.	C	T	.	.	MAF_USDA=2.083
NC_035098.1	15396223	.	T	C	.	.	MAF_INRAE=2.5;MAF_USDA=40.0
NC_035098.1	15396240	.	T	C	.	.	MAF_USDA=2.083
NC_035098.1	15396346	.	T	C	.	.	MAF_USDA=10.588
NC_035098.1	15396427	.	T	C	.	.	MAF_INRAE=3.797;MAF_USDA=41.176
NC_035098.1	15396525	.	T	A	.	.	MAF_INRAE=3.797;MAF_USDA=41.176
NC_035098.1	15396531	.	G	T	.	.	MAF_INRAE=3.797;MAF_USDA=41.176
NC_035098.1	15396614	.	T	G	.	.	MAF_INRAE=3.797;MAF_USDA=41.765
NC_035098.1	15396622	.	T	G	.	.	MAF_INRAE=38.608;MAF_USDA=41.765
NC_035098.1	15396644	.	A	C	.	.	MAF_INRAE=23.418;MAF_USDA=17.647
NC_035098.1	15396668	.	A	G	.	.	MAF_USDA=2.459
NC_035098.1	15396707	.	G	C	.	.	MAF_USDA=4.706
NC_035098.1	15396728	.	C	G	.	.	MAF_INRAE=2.5;MAF_USDA=2.941
NC_035098.1	15396749	.	A	G	.	.	MAF_INRAE=32.278;MAF_USDA=21.176
NC_035098.1	15396763	.	C	A	.	.	MAF_USDA=1.639
NC_035098.1	15396805	.	GCAGCC	GCAGCT	.	.	MAF_USDA=12.5
NC_035098.1	15396810	.	C	T	.	.	MAF_INRAE=32.911;MAF_USDA=27.049
NC_035098.1	15396834	.	G	C	.	.	MAF_INRAE=32.911;MAF_USDA=22.353
NC_035098.1	15396836	.	G	C	.	.	MAF_INRAE=3.333;MAF_USDA=46.471
NC_035098.1	15396903	.	C	T	.	.	MAF_INRAE=13.291;MAF_USDA=2.459
NC_035098.1	15396994	.	A	G	.	.	MAF_INRAE=5.263;MAF_USDA=5.738
NC_035098.1	15396995	.	A	C	.	.	MAF_USDA=4.918
NC_035098.1	15397000	.	C	A	.	.	MAF_INRAE=13.291;MAF_USDA=2.459
NC_035098.1	15397068	.	T	G	.	.	MAF_USDA=3.279
NC_035098.1	15397139	.	G	A	.	.	MAF_INRAE=15.789;MAF_USDA=35.882
NC_035098.1	15397321	.	C	T	.	.	MAF_INRAE=7.595;MAF_USDA=1.639
NC_035098.1	15397347	.	C	T	.	.	MAF_INRAE=5.263;MAF_USDA=6.557
NC_035098.1	15397465	.	G	A	.	.	MAF_USDA=10.656
NC_035098.1	15397497	.	C	T	.	.	MAF_USDA=6.25
NC_035098.1	15397517	.	T	A	.	.	MAF_INRAE=23.418;MAF_USDA=18.235
NC_035098.1	15397520	.	T	G	.	.	MAF_INRAE=47.5;MAF_USDA=40.0
NC_035098.1	15397646	.	C	T	.	.	MAF_USDA=4.167
NC_035098.1	15397745	.	A	G	.	.	MAF_INRAE=9.494;MAF_USDA=48.824
NC_035098.1	15397749	.	G	A	.	.	MAF_USDA=4.918
NC_035098.1	15397757	.	T	C	.	.	MAF_INRAE=7.595;MAF_USDA=1.639
NC_035098.1	15397860	.	G	T	.	.	MAF_INRAE=15.19;MAF_USDA=1.639
NC_035098.1	15397934	.	C	T	.	.	MAF_INRAE=2.5;MAF_USDA=4.706
NC_035098.1	15397968	.	C	G	.	.	MAF_INRAE=5.263
NC_035098.1	15398071	.	C	T	.	.	MAF_INRAE=35.833;MAF_USDA=9.412
NC_035098.1	15398172	.	G	T	.	.	MAF_USDA=4.706
NC_035098.1	15398233	.	C	G	.	.	MAF_USDA=1.639
NC_035098.1	15398319	.	C	T	.	.	MAF_USDA=4.167
NC_035098.1	15398339	.	T	G	.	.	MAF_USDA=4.167
NC_035098.1	15398362	.	C	G	.	.	MAF_INRAE=43.038;MAF_USDA=47.647
NC_035098.1	15398422	.	G	A	.	.	MAF_INRAE=7.5;MAF_USDA=1.639
NC_035098.1	15398468	.	A	G	.	.	MAF_INRAE=3.165
NC_035098.1	15398498	.	G	A	.	.	MAF_INRAE=6.962;MAF_USDA=22.941
NC_035098.1	15398560	.	G	A	.	.	MAF_INRAE=20.253;MAF_USDA=26.471
NC_035098.1	15398619	.	T	C	.	.	MAF_INRAE=31.013;MAF_USDA=19.412
NC_035098.1	15398641	.	G	A	.	.	MAF_INRAE=3.797;MAF_USDA=4.706
NC_035098.1	15398684	.	C	T	.	.	MAF_INRAE=15.789;MAF_USDA=7.059
NC_035098.1	15398691	.	A	T	.	.	MAF_INRAE=13.291;MAF_USDA=10.656
NC_035098.1	15398701	.	A	T	.	.	MAF_INRAE=13.924
NC_035098.1	15398713	.	C	A	.	.	MAF_USDA=1.639
NC_035098.1	15398717	.	A	C	.	.	MAF_USDA=13.934
NC_035098.1	15398741	.	G	T	.	.	MAF_USDA=13.934
NC_035098.1	15398753	.	C	A	.	.	MAF_USDA=5.738
NC_035098.1	15398836	.	A	T	.	.	MAF_USDA=22.131
NC_035098.1	15399057	.	T	G	.	.	MAF_USDA=13.115
NC_035098.1	15399109	.	A	C	.	.	MAF_USDA=4.918
NC_035098.1	15399187	.	A	T	.	.	MAF_INRAE=30.38;MAF_USDA=43.529
NC_035098.1	15399198	.	C	T	.	.	MAF_INRAE=14.557;MAF_USDA=1.639
NC_035098.1	15399210	.	C	A	.	.	MAF_INRAE=4.43;MAF_USDA=2.941
NC_035098.1	15399285	.	G	T	.	.	MAF_USDA=1.639
NC_035098.1	15399293	.	C	T	.	.	MAF_USDA=4.098
NC_035098.1	15399399	.	A	G	.	.	MAF_INRAE=3.165;MAF_USDA=6.25
NC_035098.1	15399517	.	T	G	.	.	MAF_INRAE=12.658;MAF_USDA=10.656
NC_035098.1	15399539	.	G	T	.	.	MAF_INRAE=6.329;MAF_USDA=1.639
NC_035098.1	15399561	.	C	A	.	.	MAF_USDA=2.083
NC_035098.1	15399575	.	C	T	.	.	MAF_USDA=1.176
NC_035098.1	15399646	.	A	G	.	.	MAF_INRAE=7.595;MAF_USDA=6.471
NC_035098.1	15399731	.	G	A	.	.	MAF_USDA=1.639
NC_035098.1	15399765	.	C	T	.	.	MAF_USDA=30.588
NC_035098.1	15399773	.	A	G	.	.	MAF_USDA=19.412
NC_035098.1	15399780	.	G	A	.	.	MAF_INRAE=3.165;MAF_USDA=6.25
NC_035098.1	15399858	.	C	G	.	.	MAF_INRAE=10.759;MAF_USDA=1.639
NC_035098.1	15399859	.	G	T	.	.	MAF_INRAE=21.519;MAF_USDA=21.176
NC_035098.1	15399884	.	G	A	.	.	MAF_USDA=2.459
NC_035098.1	15399908	.	C	T	.	.	MAF_USDA=1.639
NC_035098.1	15399909	.	G	T	.	.	MAF_USDA=2.083
NC_035098.1	15399921	.	C	A	.	.	MAF_INRAE=11.392;MAF_USDA=12.353
NC_035098.1	15399925	.	G	A	.	.	MAF_INRAE=8.333;MAF_USDA=12.353
NC_035098.1	15400008	.	C	T	.	.	MAF_USDA=3.279
NC_035098.1	15400057	.	C	T	.	.	MAF_INRAE=23.418;MAF_USDA=15.882
NC_035098.1	15400069	.	C	T	.	.	MAF_INRAE=23.418;MAF_USDA=15.294
NC_035098.1	15400115	.	T	A	.	.	MAF_INRAE=12.658;MAF_USDA=2.459
NC_035098.1	15400121	.	C	T	.	.	MAF_INRAE=12.658;MAF_USDA=10.656
NC_035098.1	15400252	.	G	A	.	.	MAF_USDA=2.459
NC_035098.1	15400452	.	C	A	.	.	MAF_USDA=1.639
NC_035098.1	15400502	.	T	G	.	.	MAF_USDA=2.083
NC_035098.1	15400507	.	T	C	.	.	MAF_USDA=2.083
NC_035098.1	15400508	.	C	T	.	.	MAF_INRAE=44.304;MAF_USDA=9.639
NC_035098.1	15400619	.	T	C	.	.	MAF_INRAE=40.506;MAF_USDA=15.882
NC_035098.1	15400622	.	T	A	.	.	MAF_USDA=1.639
NC_035098.1	15400710	.	G	A	.	.	MAF_USDA=2.459
NC_035098.1	15400744	.	G	A	.	.	MAF_INRAE=39.241;MAF_USDA=13.529
NC_035098.1	15400759	.	G	A	.	.	MAF_INRAE=18.354;MAF_USDA=19.412
NC_035098.1	15400795	.	A	G	.	.	MAF_USDA=9.412
NC_035098.1	15400808	.	T	C	.	.	MAF_USDA=2.083
NC_035098.1	15400822	.	A	G	.	.	MAF_USDA=4.098
NC_035098.1	15400883	.	T	C	.	.	MAF_USDA=4.918
NC_035098.1	15400938	.	G	A	.	.	MAF_INRAE=2.5
NC_035098.1	15400977	.	G	A	.	.	MAF_INRAE=13.291;MAF_USDA=9.836
NC_035098.1	15400985	.	G	T	.	.	MAF_INRAE=3.797;MAF_USDA=35.882
NC_035098.1	15401003	.	C	G	.	.	MAF_INRAE=31.667;MAF_USDA=5.294
NC_035098.1	15401171	.	G	T	.	.	MAF_INRAE=3.797;MAF_USDA=37.647
NC_035098.1	15401204	.	C	A	.	.	MAF_INRAE=32.5;MAF_USDA=5.294
NC_035098.1	15401223	.	C	A	.	.	MAF_INRAE=17.089;MAF_USDA=1.639
NC_035098.1	15401228	.	A	T	.	.	MAF_INRAE=3.165
NC_035098.1	15401238	.	G	T	.	.	MAF_INRAE=32.5;MAF_USDA=5.294
NC_035098.1	15401290	.	C	T	.	.	MAF_INRAE=2.5
NC_035098.1	15401299	.	C	G	.	.	MAF_INRAE=3.797;MAF_USDA=34.118
NC_035098.1	15401479	.	C	T	.	.	MAF_USDA=4.118
NC_035098.1	15401503	.	G	A	.	.	MAF_USDA=2.083
NC_035098.1	15401549	.	T	C	.	.	MAF_USDA=1.639
NC_035098.1	15401554	.	T	G	.	.	MAF_INRAE=6.962;MAF_USDA=1.639
NC_035098.1	15401571	.	T	C	.	.	MAF_INRAE=2.5;MAF_USDA=6.471
NC_035098.1	15401604	.	C	T	.	.	MAF_USDA=4.098
NC_035098.1	15401658	.	T	C	.	.	MAF_INRAE=12.658;MAF_USDA=9.016
NC_035098.1	15401663	.	A	G	.	.	MAF_INRAE=34.167;MAF_USDA=5.294
NC_035098.1	15401713	.	C	T	.	.	MAF_INRAE=36.709;MAF_USDA=20.0
NC_035098.1	15401717	.	G	A	.	.	MAF_INRAE=5.263;MAF_USDA=4.098
NC_035098.1	15401724	.	G	A	.	.	MAF_INRAE=28.481;MAF_USDA=41.176
NC_035098.1	15401734	.	G	A	.	.	MAF_USDA=2.459
NC_035098.1	15401782	.	G	A	.	.	MAF_USDA=1.639
NC_035098.1	15401866	.	A	G	.	.	MAF_INRAE=13.291;MAF_USDA=10.656
NC_035098.1	15401881	.	C	T	.	.	MAF_USDA=5.294
NC_035098.1	15401884	.	G	A	.	.	MAF_USDA=3.279
NC_035098.1	15401910	.	C	T	.	.	MAF_INRAE=31.013;MAF_USDA=21.176
NC_035098.1	15401983	.	G	C	.	.	MAF_USDA=1.639
NC_035098.1	15401985	.	T	A	.	.	MAF_INRAE=31.013;MAF_USDA=21.176
NC_035098.1	15402075	.	G	A	.	.	MAF_USDA=1.639
NC_035098.1	15402089	.	C	T	.	.	MAF_INRAE=1.667
NC_035098.1	15402106	.	A	G	.	.	MAF_USDA=3.279
NC_035098.1	15402136	.	T	C	.	.	MAF_INRAE=44.937;MAF_USDA=38.235
NC_035098.1	15402225	.	C	T	.	.	MAF_USDA=6.25
NC_035098.1	15402267	.	C	A	.	.	MAF_INRAE=44.937;MAF_USDA=40.0
NC_035098.1	15402329	.	G	A	.	.	MAF_USDA=2.941
NC_035098.1	15402392	.	C	T	.	.	MAF_USDA=13.69
NC_035098.1	15403125	.	C	G	.	.	MAF_USDA=5.738
NC_035098.1	15403129	.	T	A	.	.	MAF_USDA=4.098
NC_035098.1	15403194	.	G	A	.	.	MAF_USDA=1.639
NC_035098.1	15403235	.	T	G	.	.	MAF_USDA=1.639
NC_035098.1	15403317	.	T	G	.	.	MAF_USDA=17.059
NC_035098.1	15403333	.	G	A	.	.	MAF_INRAE=5.263;MAF_USDA=3.279
NC_035098.1	15403442	.	A	G	.	.	MAF_USDA=2.083
NC_035098.1	15403535	.	C	T	.	.	MAF_USDA=4.118
NC_035098.1	15403539	.	G	C	.	.	MAF_USDA=3.529
NC_035098.1	15403594	.	C	A	.	.	MAF_INRAE=2.5;MAF_USDA=3.529
NC_035098.1	15403779	.	C	T	.	.	MAF_INRAE=32.5;MAF_USDA=5.882
NC_035098.1	15403825	.	A	C	.	.	MAF_INRAE=2.5
NC_035098.1	15403868	.	T	G	.	.	MAF_INRAE=37.975;MAF_USDA=37.059
NC_035098.1	15403891	.	G	T	.	.	MAF_USDA=3.279
NC_035098.1	15403969	.	A	T	.	.	MAF_INRAE=7.595;MAF_USDA=1.639
NC_035098.1	15404005	.	A	C	.	.	MAF_INRAE=3.333
NC_035098.1	15404079	.	C	T	.	.	MAF_USDA=2.083
NC_035098.1	15404086	.	T	C	.	.	MAF_INRAE=3.165;MAF_USDA=21.176
NC_035098.1	15404088	.	G	C	.	.	MAF_USDA=1.639
NC_035098.1	15404109	.	A	G	.	.	MAF_USDA=3.279
NC_035098.1	15404135	.	C	T	.	.	MAF_USDA=1.639
NC_035098.1	15404197	.	G	A	.	.	MAF_USDA=9.836
NC_035098.1	15404222	.	G	A	.	.	MAF_INRAE=3.797;MAF_USDA=37.647
NC_035098.1	15404308	.	C	T	.	.	MAF_INRAE=3.165
NC_035098.1	15404330	.	T	C	.	.	MAF_INRAE=5.263
NC_035098.1	15404357	.	A	T	.	.	MAF_USDA=3.279
NC_035098.1	15404437	.	C	A	.	.	MAF_INRAE=31.667;MAF_USDA=13.529
NC_035098.1	15404510	.	C	A	.	.	MAF_USDA=3.529
NC_035098.1	15404525	.	G	A	.	.	MAF_USDA=3.279
NC_035098.1	15404547	.	T	C	.	.	MAF_USDA=4.098
NC_035098.1	15404552	.	A	C	.	.	MAF_INRAE=17.089;MAF_USDA=43.443
NC_035098.1	15404628	.	A	G	.	.	MAF_INRAE=3.165;MAF_USDA=1.639
NC_035098.1	15404647	.	T	C	.	.	MAF_INRAE=28.481;MAF_USDA=47.059
NC_035098.1	15404660	.	T	C	.	.	MAF_INRAE=17.089;MAF_USDA=47.059
NC_035098.1	15404668	.	T	C	.	.	MAF_INRAE=20.253;MAF_USDA=45.882
NC_035098.1	15404709	.	G	T	.	.	MAF_INRAE=22.785;MAF_USDA=17.647
NC_035098.1	15404714	.	G	A	.	.	MAF_INRAE=15.789;MAF_USDA=7.377
NC_035098.1	15404780	.	T	G	.	.	MAF_USDA=8.333
NC_035098.1	15404807	.	G	T	.	.	MAF_USDA=10.656
NC_035098.1	15404830	.	A	G	.	.	MAF_USDA=1.639
NC_035098.1	15404907	.	G	A	.	.	MAF_INRAE=6.329;MAF_USDA=1.639
NC_035098.1	15404975	.	G	A	.	.	MAF_USDA=4.098
NC_035098.1	15405052	.	C	A	.	.	MAF_USDA=2.459
NC_035098.1	15405196	.	G	C	.	.	MAF_USDA=2.459
NC_035098.1	15405197	.	C	A	.	.	MAF_INRAE=32.5;MAF_USDA=5.882
NC_035098.1	15405199	.	G	T	.	.	MAF_USDA=4.918
NC_035098.1	15405205	.	G	T	.	.	MAF_INRAE=24.051;MAF_USDA=18.824
NC_035098.1	15405208	.	G	A	.	.	MAF_USDA=1.639
NC_035098.1	15405234	.	G	T	.	.	MAF_INRAE=7.595;MAF_USDA=1.639
NC_035098.1	15405259	.	C	T	.	.	MAF_INRAE=3.165;MAF_USDA=1.639
NC_035098.1	15405261	.	C	A	.	.	MAF_USDA=2.459
NC_035098.1	15405324	.	G	T	.	.	MAF_INRAE=31.013;MAF_USDA=21.176
NC_035098.1	15405370	.	C	A	.	.	MAF_USDA=1.667
NC_035098.1	15405381	.	G	A	.	.	MAF_INRAE=31.013;MAF_USDA=21.429
NC_035098.1	15405389	.	G	A	.	.	MAF_USDA=10.417
NC_035098.1	15405400	.	T	C	.	.	MAF_INRAE=13.291;MAF_USDA=11.667
NC_035098.1	15405406	.	G	A	.	.	MAF_USDA=4.167
NC_035098.1	15405413	.	T	C	.	.	MAF_INRAE=13.291;MAF_USDA=11.667
NC_035098.1	15405414	.	G	A	.	.	MAF_INRAE=7.5
NC_035098.1	15405419	.	C	T	.	.	MAF_USDA=2.459
NC_035098.1	15405420	.	G	C	.	.	MAF_INRAE=24.051;MAF_USDA=17.647
NC_035098.1	15405431	.	A	G	.	.	MAF_USDA=2.459
NC_035098.1	15405444	.	C	T	.	.	MAF_USDA=4.918
NC_035098.1	15405454	.	A	T	.	.	MAF_INRAE=20.886
NC_035098.1	15405455	.	A	T	.	.	MAF_INRAE=14.167
NC_035098.1	15405466	.	A	C	.	.	MAF_INRAE=31.667;MAF_USDA=5.882
NC_035098.1	15405542	.	T	C	.	.	MAF_INRAE=5.263;MAF_USDA=4.098
NC_035098.1	15405587	.	G	A	.	.	MAF_INRAE=3.165
NC_035098.1	15405637	.	C	A	.	.	MAF_USDA=3.529
NC_035098.1	15405681	.	A	G	.	.	MAF_USDA=4.098
NC_035098.1	15405683	.	C	A	.	.	MAF_INRAE=31.013;MAF_USDA=18.824
NC_035098.1	15405704	.	C	T	.	.	MAF_USDA=4.098
NC_035098.1	15405717	.	C	T	.	.	MAF_USDA=4.098
NC_035098.1	15405727	.	A	G	.	.	MAF_USDA=2.459
NC_035098.1	15405736	.	A	G	.	.	MAF_INRAE=3.333
NC_035098.1	15405746	.	C	A	.	.	MAF_INRAE=34.167;MAF_USDA=15.882
NC_035098.1	15405779	.	T	G	.	.	MAF_INRAE=30.833;MAF_USDA=8.333
NC_035098.1	15405782	.	A	T	.	.	MAF_INRAE=20.833
NC_035098.1	15405844	.	C	A	.	.	MAF_USDA=22.951
NC_035098.1	15405851	.	T	A	.	.	MAF_INRAE=32.5;MAF_USDA=16.471
NC_035098.1	15405879	.	A	C	.	.	MAF_INRAE=21.667;MAF_USDA=11.765
NC_035098.1	15405881	.	T	A	.	.	MAF_USDA=4.098
```
