## Supplemental Data 1 for "Development of a high-density 665 K SNP array for rainbow trout genome-wide genotyping": INRAE_USDA_MAF1.vcf (part 799 of 1714)

```
NC_035098.1	15405882	.	T	G	.	.	MAF_USDA=4.918
NC_035098.1	15405884	.	G	C	.	.	MAF_USDA=4.098
NC_035098.1	15405954	.	C	A	.	.	MAF_INRAE=13.924;MAF_USDA=9.836
NC_035098.1	15405997	.	C	A	.	.	MAF_USDA=13.529
NC_035098.1	15406031	.	T	C	.	.	MAF_USDA=6.25
NC_035098.1	15406032	.	G	A	.	.	MAF_USDA=2.459
NC_035098.1	15406085	.	G	A	.	.	MAF_USDA=39.583
NC_035098.1	15406599	.	C	T	.	.	MAF_USDA=3.279
NC_035098.1	15406632	.	G	T	.	.	MAF_USDA=1.639
NC_035098.1	15406664	.	T	C	.	.	MAF_USDA=1.639
NC_035098.1	15406692	.	A	G	.	.	MAF_USDA=1.639
NC_035098.1	15406777	.	G	A	.	.	MAF_INRAE=15.833
NC_035098.1	15406784	.	A	T	.	.	MAF_INRAE=18.354;MAF_USDA=15.294
NC_035098.1	15406796	.	A	T	.	.	MAF_USDA=1.639
NC_035098.1	15406826	.	T	C	.	.	MAF_USDA=1.639
NC_035098.1	15406830	.	T	A	.	.	MAF_INRAE=7.595;MAF_USDA=4.918
NC_035098.1	15406837	.	G	T	.	.	MAF_USDA=2.459
NC_035098.1	15406919	.	G	A	.	.	MAF_INRAE=13.291;MAF_USDA=12.295
NC_035098.1	15406992	.	C	A	.	.	MAF_USDA=2.083
NC_035098.1	15407000	.	G	T	.	.	MAF_USDA=3.529
NC_035098.1	15407052	.	T	G	.	.	MAF_USDA=3.529
NC_035098.1	15407056	.	GGTA	GGTC	.	.	MAF_USDA=29.167
NC_035098.1	15407113	.	G	C	.	.	MAF_INRAE=14.557
NC_035098.1	15407152	.	T	A	.	.	MAF_INRAE=31.013;MAF_USDA=21.176
NC_035098.1	15407358	.	G	T	.	.	MAF_USDA=9.836
NC_035098.1	15407456	.	G	T	.	.	MAF_INRAE=14.557
NC_035098.1	15407485	.	G	C	.	.	MAF_USDA=1.639
NC_035098.1	15407532	.	C	T	.	.	MAF_USDA=8.333
NC_035098.1	15407534	.	C	T	.	.	MAF_USDA=8.333
NC_035098.1	15407558	.	T	G	.	.	MAF_INRAE=32.5;MAF_USDA=7.647
NC_035098.1	15407643	.	C	T	.	.	MAF_INRAE=3.165;MAF_USDA=1.639
NC_035098.1	15407644	.	C	T	.	.	MAF_USDA=8.333
NC_035098.1	15407719	.	G	A	.	.	MAF_INRAE=13.291;MAF_USDA=6.557
NC_035098.1	15407814	.	A	C	.	.	MAF_USDA=3.279
NC_035098.1	15407817	.	G	C	.	.	MAF_INRAE=17.089;MAF_USDA=42.941
NC_035098.1	15407861	.	A	G	.	.	MAF_INRAE=31.667;MAF_USDA=7.647
NC_035098.1	15407897	.	C	A	.	.	MAF_INRAE=30.833;MAF_USDA=8.333
NC_035098.1	15407915	.	G	T	.	.	MAF_INRAE=24.051;MAF_USDA=17.059
NC_035098.1	15407924	.	G	C	.	.	MAF_INRAE=3.165;MAF_USDA=1.639
NC_035098.1	15407938	.	C	A	.	.	MAF_INRAE=13.291;MAF_USDA=6.557
NC_035098.1	15407941	.	T	C	.	.	MAF_INRAE=32.5;MAF_USDA=8.235
NC_035098.1	15407998	.	C	A	.	.	MAF_USDA=8.333
NC_035098.1	15407999	.	C	A	.	.	MAF_USDA=8.333
NC_035098.1	15408060	.	T	G	.	.	MAF_INRAE=44.304;MAF_USDA=37.059
NC_035098.1	15408323	.	A	T	.	.	MAF_USDA=4.918
NC_035098.1	15408363	.	T	G	.	.	MAF_USDA=3.279
NC_035098.1	15408374	.	C	G	.	.	MAF_INRAE=31.667;MAF_USDA=8.235
NC_035098.1	15408400	.	C	T	.	.	MAF_USDA=10.656
NC_035098.1	15408451	.	G	C	.	.	MAF_INRAE=23.418;MAF_USDA=19.412
NC_035098.1	15408466	.	C	T	.	.	MAF_INRAE=6.667
NC_035098.1	15408566	.	G	A	.	.	MAF_INRAE=44.304;MAF_USDA=37.059
NC_035098.1	15408570	.	C	T	.	.	MAF_USDA=4.167
NC_035098.1	15408611	.	A	C	.	.	MAF_INRAE=13.291;MAF_USDA=2.459
NC_035098.1	15408612	.	C	A	.	.	MAF_INRAE=41.139;MAF_USDA=35.882
NC_035098.1	15408628	.	T	A	.	.	MAF_USDA=1.639
NC_035098.1	15408689	.	C	T	.	.	MAF_INRAE=3.165;MAF_USDA=1.639
NC_035098.1	15408764	.	A	G	.	.	MAF_USDA=31.25
NC_035098.1	15408767	.	C	T	.	.	MAF_USDA=33.333
NC_035098.1	15408774	.	T	C	.	.	MAF_USDA=9.412
NC_035098.1	15408811	.	T	C	.	.	MAF_INRAE=31.667;MAF_USDA=8.197
NC_035098.1	15408878	.	C	T	.	.	MAF_USDA=8.333
NC_035098.1	15408896	.	G	A	.	.	MAF_USDA=2.941
NC_035098.1	15409031	.	G	A	.	.	MAF_INRAE=32.5;MAF_USDA=10.417
NC_035098.1	15409035	.	T	C	.	.	MAF_USDA=1.639
NC_035098.1	15409133	.	C	A	.	.	MAF_INRAE=23.418;MAF_USDA=17.647
NC_035098.1	15409169	.	T	A	.	.	MAF_USDA=4.167
NC_035098.1	15409172	.	T	G	.	.	MAF_INRAE=3.333
NC_035098.1	15409175	.	T	C	.	.	MAF_USDA=6.557
NC_035098.1	15409184	.	G	T	.	.	MAF_INRAE=48.734;MAF_USDA=24.706
NC_035098.1	15409198	.	T	A	.	.	MAF_USDA=3.279
NC_035098.1	15409249	.	C	T	.	.	MAF_INRAE=22.785;MAF_USDA=18.824
NC_035098.1	15409258	.	G	A	.	.	MAF_USDA=9.836
NC_035098.1	15409259	.	G	A	.	.	MAF_INRAE=13.291;MAF_USDA=7.377
NC_035098.1	15409304	.	G	A	.	.	MAF_INRAE=37.975;MAF_USDA=29.412
NC_035098.1	15409333	.	A	G	.	.	MAF_INRAE=6.667;MAF_USDA=1.639
NC_035098.1	15409342	.	C	T	.	.	MAF_USDA=10.656
NC_035098.1	15409366	.	G	A	.	.	MAF_INRAE=49.367;MAF_USDA=28.235
NC_035098.1	15409375	.	T	G	.	.	MAF_INRAE=17.722;MAF_USDA=15.882
NC_035098.1	15409556	.	G	A	.	.	MAF_USDA=2.459
NC_035098.1	15409585	.	T	C	.	.	MAF_INRAE=15.789;MAF_USDA=7.377
NC_035098.1	15409604	.	C	A	.	.	MAF_USDA=2.941
NC_035098.1	15409653	.	C	T	.	.	MAF_INRAE=7.595;MAF_USDA=2.459
NC_035098.1	15409656	.	G	T	.	.	MAF_INRAE=8.333;MAF_USDA=5.738
NC_035098.1	15409663	.	A	T	.	.	MAF_USDA=2.083
NC_035098.1	15409689	.	A	T	.	.	MAF_USDA=10.417
NC_035098.1	15409691	.	A	T	.	.	MAF_USDA=8.333
NC_035098.1	15409693	.	C	A	.	.	MAF_INRAE=28.333
NC_035098.1	15409701	.	C	A	.	.	MAF_USDA=2.083
NC_035098.1	15409709	.	A	G	.	.	MAF_INRAE=48.734;MAF_USDA=18.824
NC_035098.1	15409733	.	G	A	.	.	MAF_INRAE=27.848;MAF_USDA=34.118
NC_035098.1	15409888	.	A	G	.	.	MAF_USDA=4.167
NC_035098.1	15410078	.	A	G	.	.	MAF_USDA=2.083
NC_035098.1	15410119	.	G	A	.	.	MAF_USDA=2.459
NC_035098.1	15410248	.	G	A	.	.	MAF_USDA=1.639
NC_035098.1	15410255	.	C	T	.	.	MAF_INRAE=5.263
NC_035098.1	15410300	.	C	A	.	.	MAF_INRAE=31.646;MAF_USDA=15.882
NC_035098.1	15410440	.	A	G	.	.	MAF_INRAE=23.418;MAF_USDA=21.765
NC_035098.1	15410497	.	T	A	.	.	MAF_INRAE=31.646;MAF_USDA=47.647
NC_035098.1	15410498	.	A	T	.	.	MAF_USDA=4.918
NC_035098.1	15410502	.	T	G	.	.	MAF_USDA=2.941
NC_035098.1	15410507	.	T	C	.	.	MAF_USDA=24.706
NC_035098.1	15410529	.	T	C	.	.	MAF_USDA=31.967
NC_035098.1	15410537	.	C	T	.	.	MAF_USDA=1.639
NC_035098.1	15410539	.	T	C	.	.	MAF_USDA=6.25
NC_035098.1	15410540	.	A	C	.	.	MAF_USDA=6.25
NC_035098.1	15410566	.	T	C	.	.	MAF_USDA=6.25
NC_035098.1	15410593	.	A	C	.	.	MAF_INRAE=20.253;MAF_USDA=4.118
NC_035098.1	15410608	.	A	G	.	.	MAF_INRAE=44.937;MAF_USDA=32.941
NC_035098.1	15410682	.	A	C	.	.	MAF_USDA=6.25
NC_035098.1	15410685	.	G	T	.	.	MAF_USDA=6.25
NC_035098.1	15410695	.	G	A	.	.	MAF_USDA=1.639
NC_035098.1	15410747	.	G	A	.	.	MAF_INRAE=31.646;MAF_USDA=19.412
NC_035098.1	15410748	.	G	T	.	.	MAF_INRAE=35.0;MAF_USDA=19.412
NC_035098.1	15410776	.	A	T	.	.	MAF_USDA=1.639
NC_035098.1	15410787	.	T	C	.	.	MAF_USDA=6.25
NC_035098.1	15410813	.	A	G	.	.	MAF_INRAE=44.937;MAF_USDA=31.765
NC_035098.1	15410846	.	C	T	.	.	MAF_INRAE=23.418;MAF_USDA=23.529
NC_035098.1	15410987	.	T	C	.	.	MAF_USDA=4.918
NC_035098.1	15411001	.	A	T	.	.	MAF_INRAE=23.418;MAF_USDA=21.765
NC_035098.1	15411068	.	C	T	.	.	MAF_USDA=1.639
NC_035098.1	15411069	.	G	T	.	.	MAF_USDA=3.279
NC_035098.1	15411216	.	A	G	.	.	MAF_USDA=1.639
NC_035098.1	15411272	.	A	G	.	.	MAF_USDA=2.459
NC_035098.1	15411292	.	G	A	.	.	MAF_USDA=2.083
NC_035098.1	15411306	.	A	C	.	.	MAF_INRAE=5.263;MAF_USDA=26.471
NC_035098.1	15411321	.	A	G	.	.	MAF_INRAE=8.861
NC_035098.1	15411385	.	C	T	.	.	MAF_INRAE=34.167
NC_035098.1	15411390	.	C	T	.	.	MAF_USDA=6.25
NC_035098.1	15411478	.	A	C	.	.	MAF_INRAE=7.595;MAF_USDA=25.294
NC_035098.1	15411482	.	T	C	.	.	MAF_INRAE=43.333;MAF_USDA=47.059
NC_035098.1	15411728	.	T	C	.	.	MAF_USDA=1.639
NC_035098.1	15411748	.	C	A	.	.	MAF_USDA=12.941
NC_035098.1	15411879	.	C	T	.	.	MAF_INRAE=3.165
NC_035098.1	15411906	.	C	G	.	.	MAF_USDA=2.941
NC_035098.1	15412044	.	T	A	.	.	MAF_INRAE=32.911;MAF_USDA=14.286
NC_035098.1	15412058	.	G	A	.	.	MAF_INRAE=2.532;MAF_USDA=34.524
NC_035098.1	15412059	.	C	G	.	.	MAF_INRAE=25.0;MAF_USDA=20.833
NC_035098.1	15412071	.	C	T	.	.	MAF_INRAE=3.165;MAF_USDA=35.714
NC_035098.1	15412086	.	A	G	.	.	MAF_USDA=2.5
NC_035098.1	15412092	.	C	G	.	.	MAF_USDA=7.143
NC_035098.1	15412113	.	G	A	.	.	MAF_USDA=8.333
NC_035098.1	15412251	.	A	C	.	.	MAF_USDA=4.918
NC_035098.1	15412319	.	C	A	.	.	MAF_USDA=5.738
NC_035098.1	15412338	.	G	T	.	.	MAF_INRAE=35.443;MAF_USDA=30.0
NC_035098.1	15412347	.	A	G	.	.	MAF_INRAE=7.595;MAF_USDA=1.639
NC_035098.1	15412362	.	C	A	.	.	MAF_INRAE=7.595;MAF_USDA=1.639
NC_035098.1	15412363	.	A	C	.	.	MAF_INRAE=8.333;MAF_USDA=1.639
NC_035098.1	15412497	.	C	A	.	.	MAF_USDA=1.639
NC_035098.1	15412505	.	G	A	.	.	MAF_INRAE=15.789;MAF_USDA=7.377
NC_035098.1	15412510	.	T	A	.	.	MAF_USDA=5.738
NC_035098.1	15412536	.	T	C	.	.	MAF_INRAE=7.595;MAF_USDA=1.639
NC_035098.1	15412579	.	T	C	.	.	MAF_INRAE=13.291;MAF_USDA=22.941
NC_035098.1	15412609	.	C	A	.	.	MAF_USDA=5.738
NC_035098.1	15412613	.	G	T	.	.	MAF_USDA=4.918
NC_035098.1	15412648	.	T	A	.	.	MAF_INRAE=23.418;MAF_USDA=23.529
NC_035098.1	15412649	.	C	A	.	.	MAF_INRAE=25.833;MAF_USDA=23.529
NC_035098.1	15412662	.	A	G	.	.	MAF_INRAE=36.076;MAF_USDA=36.471
NC_035098.1	15412701	.	G	A	.	.	MAF_USDA=4.706
NC_035098.1	15412729	.	A	C	.	.	MAF_INRAE=5.696;MAF_USDA=8.235
NC_035098.1	15412757	.	G	A	.	.	MAF_USDA=11.176
NC_035098.1	15412859	.	C	G	.	.	MAF_INRAE=47.5
NC_035098.1	15412862	.	A	G	.	.	MAF_INRAE=47.5
NC_035098.1	15413056	.	G	A	.	.	MAF_USDA=1.639
NC_035098.1	15413079	.	A	G	.	.	MAF_USDA=6.557
NC_035098.1	15413131	.	T	A	.	.	MAF_USDA=7.377
NC_035098.1	15413158	.	C	A	.	.	MAF_INRAE=50.0;MAF_USDA=22.941
NC_035098.1	15413193	.	C	A	.	.	MAF_INRAE=23.418;MAF_USDA=24.118
NC_035098.1	15413330	.	A	G	.	.	MAF_INRAE=7.595;MAF_USDA=9.412
NC_035098.1	15413390	.	T	A	.	.	MAF_INRAE=5.696;MAF_USDA=7.059
NC_035098.1	15413422	.	C	A	.	.	MAF_USDA=4.098
NC_035098.1	15413449	.	T	C	.	.	MAF_INRAE=13.291;MAF_USDA=22.353
NC_035098.1	15413470	.	C	A	.	.	MAF_USDA=8.824
NC_035098.1	15413504	.	G	C	.	.	MAF_USDA=2.459
NC_035098.1	15413531	.	G	A	.	.	MAF_INRAE=7.595
NC_035098.1	15413639	.	C	A	.	.	MAF_INRAE=23.418;MAF_USDA=24.118
NC_035098.1	15413693	.	G	A	.	.	MAF_USDA=2.083
NC_035098.1	15413715	.	T	C	.	.	MAF_USDA=1.639
NC_035098.1	15413720	.	T	C	.	.	MAF_INRAE=44.304;MAF_USDA=46.471
NC_035098.1	15413736	.	T	C	.	.	MAF_INRAE=24.051;MAF_USDA=23.529
NC_035098.1	15413821	.	G	A	.	.	MAF_INRAE=49.367;MAF_USDA=25.294
NC_035098.1	15413833	.	A	G	.	.	MAF_USDA=4.918
NC_035098.1	15413865	.	C	T	.	.	MAF_USDA=2.083
NC_035098.1	15413877	.	T	G	.	.	MAF_INRAE=5.263
NC_035098.1	15413922	.	G	A	.	.	MAF_INRAE=23.418;MAF_USDA=22.941
NC_035098.1	15414007	.	C	A	.	.	MAF_INRAE=23.418;MAF_USDA=22.353
NC_035098.1	15414323	.	A	C	.	.	MAF_INRAE=6.329
NC_035098.1	15414380	.	T	G	.	.	MAF_USDA=2.459
NC_035098.1	15414404	.	T	A	.	.	MAF_INRAE=23.418;MAF_USDA=23.529
NC_035098.1	15414417	.	T	A	.	.	MAF_USDA=8.197
NC_035098.1	15414423	.	A	T	.	.	MAF_USDA=3.279
NC_035098.1	15414528	.	C	T	.	.	MAF_INRAE=13.291;MAF_USDA=16.471
NC_035098.1	15414534	.	C	A	.	.	MAF_USDA=5.882
NC_035098.1	15414556	.	C	A	.	.	MAF_INRAE=5.696;MAF_USDA=8.235
NC_035098.1	15414581	.	C	T	.	.	MAF_INRAE=7.595;MAF_USDA=1.639
NC_035098.1	15414654	.	A	C	.	.	MAF_USDA=4.167
NC_035098.1	15414706	.	C	A	.	.	MAF_USDA=1.639
NC_035098.1	15414719	.	C	T	.	.	MAF_USDA=2.083
NC_035098.1	15414802	.	A	G	.	.	MAF_INRAE=7.595;MAF_USDA=1.639
NC_035098.1	15414805	.	T	C	.	.	MAF_INRAE=45.57;MAF_USDA=9.412
NC_035098.1	15414809	.	G	T	.	.	MAF_USDA=6.557
NC_035098.1	15414811	.	C	T	.	.	MAF_USDA=1.639
NC_035098.1	15414828	.	G	A	.	.	MAF_INRAE=47.5;MAF_USDA=6.25
NC_035098.1	15414894	.	G	A	.	.	MAF_USDA=6.557
NC_035098.1	15414941	.	C	A	.	.	MAF_INRAE=46.203;MAF_USDA=9.412
NC_035098.1	15415031	.	T	G	.	.	MAF_USDA=1.639
NC_035098.1	15415064	.	A	G	.	.	MAF_USDA=2.083
NC_035098.1	15415084	.	A	G	.	.	MAF_INRAE=5.263;MAF_USDA=1.667
NC_035098.1	15415137	.	C	A	.	.	MAF_USDA=2.5
NC_035098.1	15415223	.	C	T	.	.	MAF_INRAE=23.418;MAF_USDA=23.529
NC_035098.1	15415273	.	G	A	.	.	MAF_USDA=9.016
NC_035098.1	15415384	.	C	A	.	.	MAF_USDA=1.639
NC_035098.1	15415400	.	C	T	.	.	MAF_USDA=4.167
NC_035098.1	15415670	.	T	A	.	.	MAF_USDA=4.098
NC_035098.1	15415674	.	T	A	.	.	MAF_INRAE=2.532;MAF_USDA=18.824
NC_035098.1	15415681	.	T	A	.	.	MAF_USDA=1.176
NC_035098.1	15415684	.	C	A	.	.	MAF_USDA=7.377
NC_035098.1	15415752	.	C	T	.	.	MAF_INRAE=23.418;MAF_USDA=25.0
NC_035098.1	15415754	.	T	C	.	.	MAF_USDA=9.016
NC_035098.1	15415772	.	A	C	.	.	MAF_INRAE=23.418;MAF_USDA=22.941
NC_035098.1	15415935	.	A	C	.	.	MAF_USDA=6.25
NC_035098.1	15416058	.	C	A	.	.	MAF_USDA=8.333
NC_035098.1	15416103	.	G	T	.	.	MAF_USDA=8.197
NC_035098.1	15416171	.	C	T	.	.	MAF_INRAE=5.696;MAF_USDA=7.831
NC_035098.1	15416255	.	T	C	.	.	MAF_USDA=3.529
NC_035098.1	15416295	.	G	A	.	.	MAF_USDA=3.279
NC_035098.1	15416394	.	A	T	.	.	MAF_INRAE=7.595;MAF_USDA=1.639
NC_035098.1	15416444	.	G	A	.	.	MAF_INRAE=6.667;MAF_USDA=1.765
NC_035098.1	15416576	.	C	T	.	.	MAF_INRAE=12.658;MAF_USDA=10.656
NC_035098.1	15416747	.	T	G	.	.	MAF_USDA=2.459
NC_035098.1	15416803	.	T	A	.	.	MAF_INRAE=15.789;MAF_USDA=24.118
NC_035098.1	15416875	.	G	C	.	.	MAF_USDA=4.098
NC_035098.1	15416995	.	T	C	.	.	MAF_USDA=2.083
NC_035098.1	15417008	.	C	T	.	.	MAF_USDA=1.639
NC_035098.1	15417014	.	G	C	.	.	MAF_USDA=8.333
NC_035098.1	15417016	.	A	C	.	.	MAF_USDA=8.333
NC_035098.1	15417095	.	G	T	.	.	MAF_USDA=25.0
NC_035098.1	15417102	.	A	G	.	.	MAF_INRAE=17.089;MAF_USDA=48.214
NC_035098.1	15417143	.	A	G	.	.	MAF_INRAE=17.722;MAF_USDA=50.0
NC_035098.1	15417207	.	C	A	.	.	MAF_USDA=7.377
NC_035098.1	15417257	.	T	A	.	.	MAF_INRAE=17.722;MAF_USDA=14.118
NC_035098.1	15417294	.	A	G	.	.	MAF_USDA=29.167
NC_035098.1	15417349	.	C	T	.	.	MAF_INRAE=8.228;MAF_USDA=1.639
NC_035098.1	15417400	.	C	T	.	.	MAF_USDA=14.583
NC_035098.1	15417401	.	G	C	.	.	MAF_INRAE=17.722;MAF_USDA=50.0
NC_035098.1	15417429	.	C	T	.	.	MAF_INRAE=17.722;MAF_USDA=25.294
NC_035098.1	15417466	.	A	C	.	.	MAF_INRAE=14.557
NC_035098.1	15417476	.	C	A	.	.	MAF_INRAE=17.089;MAF_USDA=50.0
NC_035098.1	15417524	.	C	T	.	.	MAF_USDA=1.639
NC_035098.1	15417535	.	C	G	.	.	MAF_INRAE=6.962;MAF_USDA=8.235
NC_035098.1	15417548	.	G	A	.	.	MAF_USDA=2.083
NC_035098.1	15417552	.	C	T	.	.	MAF_INRAE=17.089;MAF_USDA=48.824
NC_035098.1	15417559	.	C	T	.	.	MAF_USDA=14.583
NC_035098.1	15417632	.	G	A	.	.	MAF_USDA=2.941
NC_035098.1	15417671	.	C	T	.	.	MAF_USDA=27.059
NC_035098.1	15417731	.	C	T	.	.	MAF_INRAE=40.506;MAF_USDA=36.471
NC_035098.1	15417745	.	A	G	.	.	MAF_USDA=2.083
NC_035098.1	15417751	.	T	C	.	.	MAF_INRAE=44.937;MAF_USDA=38.235
NC_035098.1	15417753	.	G	A	.	.	MAF_USDA=8.333
NC_035098.1	15417764	.	A	G	.	.	MAF_USDA=4.098
NC_035098.1	15417802	.	C	T	.	.	MAF_INRAE=49.367;MAF_USDA=45.882
NC_035098.1	15417841	.	G	A	.	.	MAF_INRAE=2.5;MAF_USDA=18.852
NC_035098.1	15417894	.	T	C	.	.	MAF_INRAE=14.557;MAF_USDA=1.639
NC_035098.1	15417895	.	G	C	.	.	MAF_INRAE=14.167;MAF_USDA=1.639
NC_035098.1	15417903	.	T	C	.	.	MAF_INRAE=24.684;MAF_USDA=15.574
NC_035098.1	15417999	.	C	A	.	.	MAF_INRAE=32.5
NC_035098.1	15418021	.	T	A	.	.	MAF_INRAE=5.263;MAF_USDA=1.639
NC_035098.1	15418107	.	T	A	.	.	MAF_USDA=3.279
NC_035098.1	15418113	.	T	G	.	.	MAF_INRAE=13.291;MAF_USDA=7.377
NC_035098.1	15418133	.	T	G	.	.	MAF_INRAE=40.506;MAF_USDA=40.0
NC_035098.1	15418202	.	G	C	.	.	MAF_INRAE=14.557;MAF_USDA=1.639
NC_035098.1	15418207	.	C	T	.	.	MAF_INRAE=7.595;MAF_USDA=1.639
NC_035098.1	15418230	.	C	T	.	.	MAF_USDA=1.639
NC_035098.1	15418234	.	C	A	.	.	MAF_INRAE=22.785;MAF_USDA=18.824
NC_035098.1	15418274	.	T	C	.	.	MAF_USDA=14.583
NC_035098.1	15418275	.	A	G	.	.	MAF_INRAE=1.667
NC_035098.1	15418342	.	C	T	.	.	MAF_INRAE=31.646;MAF_USDA=37.647
NC_035098.1	15418345	.	A	G	.	.	MAF_INRAE=2.5;MAF_USDA=4.118
NC_035098.1	15418359	.	C	A	.	.	MAF_INRAE=3.333;MAF_USDA=3.279
NC_035098.1	15418365	.	A	C	.	.	MAF_INRAE=3.333;MAF_USDA=4.918
NC_035098.1	15418366	.	T	C	.	.	MAF_INRAE=3.333;MAF_USDA=5.738
NC_035098.1	15418403	.	G	A	.	.	MAF_USDA=29.167
NC_035098.1	15418472	.	G	A	.	.	MAF_INRAE=6.962;MAF_USDA=1.639
NC_035098.1	15418523	.	T	C	.	.	MAF_USDA=19.412
NC_035098.1	15418530	.	G	C	.	.	MAF_USDA=13.115
NC_035098.1	15418570	.	A	T	.	.	MAF_INRAE=26.582;MAF_USDA=20.833
NC_035098.1	15418571	.	T	A	.	.	MAF_INRAE=28.333;MAF_USDA=20.833
NC_035098.1	15418588	.	C	A	.	.	MAF_USDA=20.833
NC_035098.1	15418613	.	T	C	.	.	MAF_USDA=1.639
NC_035098.1	15418642	.	G	C	.	.	MAF_USDA=1.639
NC_035098.1	15418710	.	G	C	.	.	MAF_USDA=3.333
NC_035098.1	15418711	.	A	G	.	.	MAF_USDA=3.333
NC_035098.1	15418772	.	T	G	.	.	MAF_USDA=2.083
NC_035098.1	15418819	.	G	A	.	.	MAF_INRAE=12.658;MAF_USDA=16.471
NC_035098.1	15418832	.	A	T	.	.	MAF_USDA=3.279
NC_035098.1	15418842	.	C	T	.	.	MAF_INRAE=27.215;MAF_USDA=16.471
NC_035098.1	15418927	.	G	A	.	.	MAF_USDA=10.417
NC_035098.1	15418942	.	G	T	.	.	MAF_USDA=5.294
NC_035098.1	15418948	.	A	T	.	.	MAF_USDA=4.706
NC_035098.1	15419023	.	A	G	.	.	MAF_INRAE=21.519;MAF_USDA=30.588
NC_035098.1	15419051	.	G	A	.	.	MAF_INRAE=2.5
NC_035098.1	15419057	.	T	G	.	.	MAF_USDA=9.016
NC_035098.1	15419080	.	C	T	.	.	MAF_USDA=5.294
NC_035098.1	15419098	.	C	T	.	.	MAF_USDA=6.557
NC_035098.1	15419102	.	T	C	.	.	MAF_USDA=4.918
NC_035098.1	15419107	.	T	C	.	.	MAF_USDA=15.574
NC_035098.1	15419123	.	A	C	.	.	MAF_USDA=3.279
NC_035098.1	15419152	.	A	T	.	.	MAF_USDA=4.098
NC_035098.1	15419154	.	A	T	.	.	MAF_USDA=3.279
NC_035098.1	15419188	.	C	T	.	.	MAF_USDA=1.639
NC_035098.1	15419332	.	T	A	.	.	MAF_USDA=3.279
NC_035098.1	15419343	.	A	T	.	.	MAF_USDA=11.475
NC_035098.1	15419360	.	T	G	.	.	MAF_INRAE=14.557;MAF_USDA=29.508
NC_035098.1	15419368	.	T	C	.	.	MAF_USDA=2.459
NC_035098.1	15419486	.	G	T	.	.	MAF_USDA=3.279
NC_035098.1	15419569	.	A	G	.	.	MAF_INRAE=13.924;MAF_USDA=20.588
NC_035098.1	15419608	.	A	G	.	.	MAF_INRAE=14.557;MAF_USDA=22.353
NC_035098.1	15419621	.	C	T	.	.	MAF_USDA=14.583
NC_035098.1	15419624	.	T	A	.	.	MAF_INRAE=31.667
NC_035098.1	15419685	.	A	C	.	.	MAF_INRAE=15.19;MAF_USDA=15.574
NC_035098.1	15419699	.	T	C	.	.	MAF_INRAE=2.5
NC_035098.1	15419776	.	T	C	.	.	MAF_USDA=1.639
NC_035098.1	15419860	.	C	A	.	.	MAF_INRAE=7.595;MAF_USDA=1.639
NC_035098.1	15419893	.	T	A	.	.	MAF_INRAE=13.291;MAF_USDA=2.459
NC_035098.1	15419991	.	C	A	.	.	MAF_INRAE=3.333
NC_035098.1	15420099	.	A	C	.	.	MAF_USDA=5.738
NC_035098.1	15420144	.	G	A	.	.	MAF_USDA=4.167
NC_035098.1	15420210	.	C	T	.	.	MAF_INRAE=14.557
NC_035098.1	15420446	.	T	A	.	.	MAF_INRAE=13.291;MAF_USDA=26.23
NC_035098.1	15420459	.	A	T	.	.	MAF_INRAE=21.519;MAF_USDA=31.176
NC_035098.1	15420570	.	C	T	.	.	MAF_USDA=4.217
NC_035098.1	15420655	.	T	C	.	.	MAF_USDA=2.083
NC_035098.1	15420694	.	T	A	.	.	MAF_USDA=2.459
NC_035098.1	15420749	.	C	T	.	.	MAF_INRAE=21.519;MAF_USDA=30.0
NC_035098.1	15420779	.	A	T	.	.	MAF_INRAE=21.053
NC_035098.1	15420783	.	T	G	.	.	MAF_INRAE=15.19;MAF_USDA=14.754
NC_035098.1	15420788	.	C	T	.	.	MAF_INRAE=15.19;MAF_USDA=26.23
NC_035098.1	15420807	.	T	A	.	.	MAF_USDA=4.098
NC_035098.1	15420809	.	T	C	.	.	MAF_USDA=2.083
NC_035098.1	15420908	.	A	G	.	.	MAF_USDA=4.098
NC_035098.1	15420964	.	A	C	.	.	MAF_USDA=4.918
NC_035098.1	15420969	.	A	T	.	.	MAF_INRAE=18.987;MAF_USDA=14.118
NC_035098.1	15420974	.	A	G	.	.	MAF_INRAE=2.5;MAF_USDA=6.25
NC_035098.1	15421041	.	C	G	.	.	MAF_USDA=4.118
NC_035098.1	15421143	.	C	A	.	.	MAF_INRAE=3.165;MAF_USDA=8.235
NC_035098.1	15421216	.	C	T	.	.	MAF_USDA=4.098
NC_035098.1	15421217	.	A	T	.	.	MAF_USDA=4.098
NC_035098.1	15421227	.	T	A	.	.	MAF_INRAE=17.722;MAF_USDA=10.588
NC_035098.1	15421318	.	T	C	.	.	MAF_INRAE=15.789;MAF_USDA=9.836
NC_035098.1	15421336	.	G	T	.	.	MAF_USDA=2.083
NC_035098.1	15421357	.	T	C	.	.	MAF_INRAE=18.354;MAF_USDA=17.059
NC_035098.1	15421411	.	A	G	.	.	MAF_INRAE=13.291;MAF_USDA=16.667
NC_035098.1	15421476	.	A	C	.	.	MAF_USDA=2.083
NC_035098.1	15421514	.	A	G	.	.	MAF_INRAE=18.987;MAF_USDA=17.262
NC_035098.1	15421744	.	G	A	.	.	MAF_USDA=3.571
NC_035098.1	15421794	.	A	T	.	.	MAF_USDA=8.333
NC_035098.1	15421797	.	A	G	.	.	MAF_USDA=7.5
NC_035098.1	15421814	.	A	C	.	.	MAF_INRAE=18.333;MAF_USDA=6.25
NC_035098.1	15421818	.	A	C	.	.	MAF_USDA=11.667
NC_035098.1	15421885	.	A	G	.	.	MAF_USDA=2.083
NC_035098.1	15421897	.	A	T	.	.	MAF_USDA=1.667
NC_035098.1	15421910	.	G	T	.	.	MAF_USDA=7.5
NC_035098.1	15421917	.	T	A	.	.	MAF_INRAE=17.5;MAF_USDA=16.667
NC_035098.1	15422053	.	T	G	.	.	MAF_USDA=2.083
NC_035098.1	15422116	.	G	A	.	.	MAF_USDA=4.167
NC_035098.1	15422146	.	T	C	.	.	MAF_USDA=2.083
NC_035098.1	15422178	.	T	C	.	.	MAF_USDA=2.976
NC_035098.1	15422236	.	C	T	.	.	MAF_USDA=22.917
NC_035098.1	15422374	.	CCAGGTAGGCCATTGTAAATG	CCAGGTAGGCCATTGTAAATT	.	.	MAF_USDA=14.583
NC_035098.1	15422399	.	T	A	.	.	MAF_INRAE=15.789
NC_035098.1	15422423	.	G	C	.	.	MAF_USDA=11.475
NC_035098.1	15422451	.	C	T	.	.	MAF_USDA=4.118
NC_035098.1	15422455	.	A	C	.	.	MAF_USDA=4.118
NC_035098.1	15422461	.	A	C	.	.	MAF_INRAE=5.263;MAF_USDA=10.588
NC_035098.1	15422471	.	C	A	.	.	MAF_INRAE=15.789;MAF_USDA=30.328
NC_035098.1	15422515	.	C	A	.	.	MAF_INRAE=5.263;MAF_USDA=6.471
NC_035098.1	15422540	.	A	G	.	.	MAF_INRAE=22.152;MAF_USDA=34.118
NC_035098.1	15422543	.	T	C	.	.	MAF_USDA=4.098
NC_035098.1	15422562	.	G	A	.	.	MAF_USDA=2.083
NC_035098.1	15422573	.	A	C	.	.	MAF_INRAE=10.833;MAF_USDA=8.333
NC_035098.1	15422686	.	A	T	.	.	MAF_USDA=6.25
NC_035098.1	15422719	.	T	C	.	.	MAF_INRAE=14.557;MAF_USDA=5.882
NC_035098.1	15422783	.	C	G	.	.	MAF_INRAE=37.342;MAF_USDA=1.639
NC_035098.1	15422927	.	C	T	.	.	MAF_INRAE=15.789;MAF_USDA=32.787
NC_035098.1	15422954	.	C	A	.	.	MAF_USDA=4.918
NC_035098.1	15422995	.	G	A	.	.	MAF_INRAE=2.5;MAF_USDA=6.25
NC_035098.1	15423000	.	A	T	.	.	MAF_USDA=15.882
NC_035098.1	15423011	.	A	G	.	.	MAF_INRAE=23.418;MAF_USDA=40.0
NC_035098.1	15423088	.	C	T	.	.	MAF_INRAE=15.789;MAF_USDA=31.967
NC_035098.1	15423099	.	G	C	.	.	MAF_INRAE=18.987;MAF_USDA=17.647
NC_035098.1	15423136	.	C	G	.	.	MAF_USDA=11.475
NC_035098.1	15423146	.	C	A	.	.	MAF_USDA=6.557
NC_035098.1	15423147	.	A	G	.	.	MAF_USDA=6.557
NC_035098.1	15423158	.	C	T	.	.	MAF_INRAE=15.789;MAF_USDA=8.197
NC_035098.1	15423166	.	C	G	.	.	MAF_USDA=4.098
NC_035098.1	15423182	.	C	T	.	.	MAF_USDA=1.639
NC_035098.1	15423197	.	A	G	.	.	MAF_INRAE=16.667;MAF_USDA=20.833
NC_035098.1	15423199	.	A	C	.	.	MAF_INRAE=16.667;MAF_USDA=18.75
NC_035098.1	15423290	.	G	A	.	.	MAF_USDA=5.738
NC_035098.1	15423455	.	A	C	.	.	MAF_USDA=4.118
NC_035098.1	15423462	.	C	T	.	.	MAF_INRAE=5.263;MAF_USDA=6.25
NC_035098.1	15423646	.	G	A	.	.	MAF_INRAE=1.667
NC_035098.1	15423660	.	A	G	.	.	MAF_INRAE=23.418;MAF_USDA=40.0
NC_035098.1	15423729	.	T	A	.	.	MAF_USDA=1.639
NC_035098.1	15423742	.	G	T	.	.	MAF_INRAE=15.789;MAF_USDA=31.967
NC_035098.1	15423746	.	T	G	.	.	MAF_USDA=2.083
NC_035098.1	15423753	.	A	C	.	.	MAF_USDA=1.639
NC_035098.1	15423776	.	G	A	.	.	MAF_USDA=2.459
NC_035098.1	15423844	.	G	A	.	.	MAF_INRAE=27.848;MAF_USDA=21.176
NC_035098.1	15423880	.	C	A	.	.	MAF_INRAE=15.789;MAF_USDA=31.148
NC_035098.1	15423920	.	C	T	.	.	MAF_INRAE=17.722;MAF_USDA=10.0
NC_035098.1	15423951	.	T	A	.	.	MAF_INRAE=15.789;MAF_USDA=31.148
NC_035098.1	15424032	.	G	T	.	.	MAF_USDA=2.459
NC_035098.1	15424108	.	C	T	.	.	MAF_INRAE=3.165
NC_035098.1	15424111	.	C	T	.	.	MAF_USDA=4.167
NC_035098.1	15424128	.	T	A	.	.	MAF_INRAE=21.053
NC_035098.1	15424164	.	T	C	.	.	MAF_INRAE=17.722;MAF_USDA=6.471
NC_035098.1	15424187	.	A	C	.	.	MAF_USDA=6.25
NC_035098.1	15424360	.	A	C	.	.	MAF_INRAE=15.789;MAF_USDA=27.647
NC_035098.1	15424373	.	C	A	.	.	MAF_USDA=3.279
NC_035098.1	15424405	.	T	G	.	.	MAF_INRAE=15.789;MAF_USDA=27.059
NC_035098.1	15424437	.	G	A	.	.	MAF_INRAE=3.333;MAF_USDA=2.459
NC_035098.1	15424537	.	C	T	.	.	MAF_USDA=2.353
NC_035098.1	15424613	.	T	C	.	.	MAF_USDA=2.459
NC_035098.1	15424743	.	T	G	.	.	MAF_INRAE=22.785;MAF_USDA=30.0
NC_035098.1	15424789	.	A	G	.	.	MAF_INRAE=15.823;MAF_USDA=7.059
NC_035098.1	15424858	.	T	C	.	.	MAF_INRAE=13.924;MAF_USDA=5.882
NC_035098.1	15424872	.	G	A	.	.	MAF_INRAE=15.789;MAF_USDA=24.118
NC_035098.1	15425030	.	A	C	.	.	MAF_USDA=1.667
NC_035098.1	15425032	.	T	C	.	.	MAF_INRAE=7.595;MAF_USDA=1.667
NC_035098.1	15425056	.	G	T	.	.	MAF_INRAE=15.789
NC_035098.1	15425072	.	C	A	.	.	MAF_USDA=5.0
NC_035098.1	15425123	.	A	C	.	.	MAF_USDA=17.262
NC_035098.1	15425124	.	G	A	.	.	MAF_INRAE=7.595;MAF_USDA=1.667
NC_035098.1	15425149	.	T	G	.	.	MAF_USDA=16.393
NC_035098.1	15425150	.	A	G	.	.	MAF_INRAE=15.789;MAF_USDA=24.118
NC_035098.1	15425173	.	G	A	.	.	MAF_USDA=3.529
NC_035098.1	15425223	.	T	A	.	.	MAF_INRAE=15.789;MAF_USDA=24.118
NC_035098.1	15425329	.	G	A	.	.	MAF_USDA=4.118
NC_035098.1	15425370	.	T	A	.	.	MAF_USDA=2.459
NC_035098.1	15425434	.	A	C	.	.	MAF_INRAE=5.263
NC_035098.1	15425486	.	C	A	.	.	MAF_INRAE=1.667;MAF_USDA=6.557
NC_035098.1	15425494	.	T	C	.	.	MAF_INRAE=6.962;MAF_USDA=1.639
NC_035098.1	15425510	.	C	T	.	.	MAF_INRAE=15.789;MAF_USDA=4.098
NC_035098.1	15425530	.	G	A	.	.	MAF_USDA=4.098
NC_035098.1	15425554	.	T	A	.	.	MAF_USDA=1.765
NC_035098.1	15425577	.	G	A	.	.	MAF_USDA=4.706
NC_035098.1	15425592	.	G	A	.	.	MAF_INRAE=17.722;MAF_USDA=6.471
NC_035098.1	15425650	.	C	A	.	.	MAF_INRAE=7.595;MAF_USDA=1.639
NC_035098.1	15425752	.	TTA	TTG	.	.	MAF_USDA=6.25
NC_035098.1	15425810	.	C	T	.	.	MAF_USDA=4.918
NC_035098.1	15425827	.	A	G	.	.	MAF_INRAE=18.354;MAF_USDA=12.941
NC_035098.1	15425873	.	G	T	.	.	MAF_INRAE=5.263;MAF_USDA=5.882
NC_035098.1	15425940	.	C	T	.	.	MAF_USDA=2.459
NC_035098.1	15425983	.	C	T	.	.	MAF_USDA=2.083
NC_035098.1	15425990	.	C	T	.	.	MAF_USDA=18.644
NC_035098.1	15426035	.	G	A	.	.	MAF_USDA=16.867
NC_035098.1	15426095	.	C	G	.	.	MAF_USDA=5.833
NC_035098.1	15426103	.	C	T	.	.	MAF_USDA=8.475
NC_035098.1	15426164	.	G	T	.	.	MAF_USDA=2.083
NC_035098.1	15426176	.	C	T	.	.	MAF_USDA=1.695
NC_035098.1	15426213	.	G	A	.	.	MAF_USDA=24.096
NC_035098.1	15426253	.	T	C	.	.	MAF_USDA=1.695
NC_035098.1	15426363	.	G	A	.	.	MAF_USDA=5.932
NC_035098.1	15426456	.	C	T	.	.	MAF_USDA=25.301
NC_035098.1	15426464	.	C	T	.	.	MAF_USDA=2.542
NC_035098.1	15426514	.	A	G	.	.	MAF_USDA=8.434
NC_035098.1	15426565	.	T	A	.	.	MAF_USDA=8.333
NC_035098.1	15426571	.	G	A	.	.	MAF_USDA=10.417
NC_035098.1	15426587	.	G	A	.	.	MAF_USDA=8.475
NC_035098.1	15426618	.	C	T	.	.	MAF_USDA=35.417
NC_035098.1	15426700	.	T	G	.	.	MAF_USDA=1.695
NC_035098.1	15426713	.	G	C	.	.	MAF_USDA=1.695
NC_035098.1	15426738	.	G	T	.	.	MAF_USDA=5.085
NC_035098.1	15426754	.	A	T	.	.	MAF_USDA=2.083
NC_035098.1	15426823	.	T	C	.	.	MAF_USDA=1.695
NC_035098.1	15426860	.	G	A	.	.	MAF_USDA=5.172
NC_035098.1	15426882	.	G	A	.	.	MAF_USDA=1.724
NC_035098.1	15426913	.	A	T	.	.	MAF_USDA=1.695
NC_035098.1	15426938	.	G	C	.	.	MAF_USDA=8.475
NC_035098.1	15426950	.	C	T	.	.	MAF_USDA=8.475
NC_035098.1	15426952	.	G	C	.	.	MAF_USDA=14.407
NC_035098.1	15426958	.	G	T	.	.	MAF_USDA=25.301
NC_035098.1	15427056	.	A	T	.	.	MAF_USDA=1.695
NC_035098.1	15427061	.	C	A	.	.	MAF_USDA=6.024
NC_035098.1	15427118	.	T	G	.	.	MAF_USDA=9.146
NC_035098.1	15427137	.	G	A	.	.	MAF_USDA=2.083
NC_035098.1	15427169	.	A	C	.	.	MAF_USDA=25.0
NC_035098.1	15427181	.	A	C	.	.	MAF_USDA=31.356
NC_035098.1	15427257	.	G	A	.	.	MAF_USDA=19.277
NC_035098.1	15427258	.	A	G	.	.	MAF_USDA=2.083
NC_035098.1	15427510	.	G	T	.	.	MAF_USDA=39.583
NC_035098.1	15427515	.	A	C	.	.	MAF_USDA=10.417
NC_035098.1	15427516	.	G	A	.	.	MAF_USDA=15.0
NC_035098.1	15427570	.	G	A	.	.	MAF_USDA=14.583
NC_035098.1	15427738	.	T	A	.	.	MAF_USDA=6.667
NC_035098.1	15427743	.	A	C	.	.	MAF_USDA=7.5
NC_035098.1	15427747	.	G	T	.	.	MAF_USDA=8.333
NC_035098.1	15427748	.	T	G	.	.	MAF_USDA=11.31
NC_035098.1	15427749	.	T	C	.	.	MAF_USDA=8.333
NC_035098.1	15427753	.	C	T	.	.	MAF_USDA=2.5
NC_035098.1	15427758	.	C	T	.	.	MAF_USDA=1.667
NC_035098.1	15427762	.	A	G	.	.	MAF_USDA=15.254
NC_035098.1	15427765	.	T	A	.	.	MAF_USDA=5.833
NC_035098.1	15427771	.	G	A	.	.	MAF_USDA=6.25
NC_035098.1	15427796	.	G	A	.	.	MAF_USDA=21.687
NC_035098.1	15427798	.	G	A	.	.	MAF_USDA=13.69
NC_035098.1	15427881	.	G	A	.	.	MAF_USDA=20.482
NC_035098.1	15427882	.	G	A	.	.	MAF_USDA=8.475
NC_035098.1	15427988	.	G	T	.	.	MAF_USDA=23.494
NC_035098.1	15428003	.	G	T	.	.	MAF_USDA=4.217
NC_035098.1	15428010	.	A	G	.	.	MAF_USDA=24.096
NC_035098.1	15428035	.	A	G	.	.	MAF_USDA=3.448
NC_035098.1	15428216	.	T	C	.	.	MAF_USDA=4.167
NC_035098.1	15428226	.	C	A	.	.	MAF_USDA=1.667
NC_035098.1	15428262	.	C	T	.	.	MAF_USDA=29.762
NC_035098.1	15428266	.	G	T	.	.	MAF_USDA=28.571
NC_035098.1	15428280	.	A	T	.	.	MAF_USDA=1.695
NC_035098.1	15428326	.	C	T	.	.	MAF_USDA=4.167
NC_035098.1	15428489	.	T	C	.	.	MAF_INRAE=2.5;MAF_USDA=6.25
NC_035098.1	15428499	.	T	C	.	.	MAF_USDA=13.559
NC_035098.1	15428500	.	T	G	.	.	MAF_USDA=13.559
NC_035098.1	15428546	.	G	T	.	.	MAF_USDA=4.237
NC_035098.1	15428642	.	A	G	.	.	MAF_INRAE=17.089;MAF_USDA=5.294
NC_035098.1	15428651	.	T	G	.	.	MAF_INRAE=17.089;MAF_USDA=5.294
NC_035098.1	15428653	.	A	T	.	.	MAF_USDA=9.836
NC_035098.1	15428661	.	G	A	.	.	MAF_INRAE=15.789;MAF_USDA=25.294
NC_035098.1	15428676	.	C	T	.	.	MAF_USDA=4.098
NC_035098.1	15428701	.	T	G	.	.	MAF_INRAE=15.789;MAF_USDA=7.377
NC_035098.1	15428733	.	C	A	.	.	MAF_USDA=2.083
NC_035098.1	15428832	.	T	G	.	.	MAF_USDA=5.738
NC_035098.1	15428837	.	G	C	.	.	MAF_USDA=4.918
NC_035098.1	15428841	.	T	A	.	.	MAF_USDA=4.918
NC_035098.1	15428843	.	T	C	.	.	MAF_USDA=5.738
NC_035098.1	15428847	.	C	A	.	.	MAF_USDA=4.167
NC_035098.1	15428856	.	A	T	.	.	MAF_USDA=4.167
NC_035098.1	15428911	.	T	G	.	.	MAF_USDA=18.824
NC_035098.1	15429104	.	T	A	.	.	MAF_USDA=4.118
NC_035098.1	15429105	.	G	T	.	.	MAF_USDA=8.235
NC_035098.1	15429106	.	T	G	.	.	MAF_USDA=8.333
NC_035098.1	15429123	.	C	A	.	.	MAF_INRAE=15.789;MAF_USDA=23.529
NC_035098.1	15429135	.	C	T	.	.	MAF_USDA=6.557
NC_035098.1	15429191	.	T	C	.	.	MAF_INRAE=15.789;MAF_USDA=23.529
NC_035098.1	15429196	.	C	A	.	.	MAF_INRAE=15.789;MAF_USDA=23.529
NC_035098.1	15429215	.	G	T	.	.	MAF_INRAE=15.789;MAF_USDA=24.118
NC_035098.1	15429337	.	A	C	.	.	MAF_INRAE=17.722;MAF_USDA=5.882
NC_035098.1	15429340	.	T	A	.	.	MAF_INRAE=7.595;MAF_USDA=1.765
NC_035098.1	15429343	.	C	T	.	.	MAF_INRAE=15.789
NC_035098.1	15429361	.	C	A	.	.	MAF_USDA=4.098
NC_035098.1	15429424	.	T	C	.	.	MAF_INRAE=3.333
NC_035098.1	15429447	.	A	C	.	.	MAF_INRAE=17.089;MAF_USDA=6.471
NC_035098.1	15429475	.	C	A	.	.	MAF_USDA=1.639
NC_035098.1	15429594	.	G	A	.	.	MAF_INRAE=17.722;MAF_USDA=5.882
NC_035098.1	15429596	.	T	G	.	.	MAF_INRAE=17.5;MAF_USDA=30.0
NC_035098.1	15429628	.	A	C	.	.	MAF_INRAE=36.842;MAF_USDA=30.588
NC_035098.1	15429647	.	C	T	.	.	MAF_INRAE=17.722;MAF_USDA=6.471
NC_035098.1	15429753	.	T	G	.	.	MAF_INRAE=29.747;MAF_USDA=31.765
NC_035098.1	15430012	.	C	T	.	.	MAF_USDA=2.459
NC_035098.1	15430045	.	A	T	.	.	MAF_INRAE=15.789;MAF_USDA=21.176
NC_035098.1	15430060	.	C	A	.	.	MAF_USDA=1.639
NC_035098.1	15430074	.	A	T	.	.	MAF_USDA=4.118
NC_035098.1	15430091	.	T	C	.	.	MAF_INRAE=17.089;MAF_USDA=6.471
NC_035098.1	15430220	.	C	G	.	.	MAF_INRAE=15.789;MAF_USDA=20.588
NC_035098.1	15430233	.	C	G	.	.	MAF_USDA=5.294
NC_035098.1	15430271	.	C	T	.	.	MAF_USDA=5.932
NC_035098.1	15430335	.	C	T	.	.	MAF_INRAE=15.789;MAF_USDA=21.176
NC_035098.1	15430339	.	C	A	.	.	MAF_INRAE=16.456;MAF_USDA=6.471
NC_035098.1	15430380	.	G	A	.	.	MAF_INRAE=17.722;MAF_USDA=6.471
NC_035098.1	15430393	.	G	A	.	.	MAF_INRAE=17.722;MAF_USDA=6.471
NC_035098.1	15430394	.	C	A	.	.	MAF_INRAE=16.667;MAF_USDA=6.471
NC_035098.1	15430401	.	G	T	.	.	MAF_INRAE=17.722;MAF_USDA=6.471
NC_035098.1	15430453	.	T	C	.	.	MAF_INRAE=15.789;MAF_USDA=20.588
NC_035098.1	15430475	.	C	A	.	.	MAF_USDA=2.083
NC_035098.1	15430515	.	G	A	.	.	MAF_USDA=8.333
NC_035098.1	15430571	.	C	A	.	.	MAF_USDA=1.639
NC_035098.1	15430593	.	A	G	.	.	MAF_USDA=4.918
NC_035098.1	15430655	.	G	A	.	.	MAF_INRAE=37.342;MAF_USDA=37.647
NC_035098.1	15430681	.	C	G	.	.	MAF_INRAE=15.789;MAF_USDA=7.377
NC_035098.1	15430683	.	G	T	.	.	MAF_USDA=7.377
NC_035098.1	15430752	.	C	T	.	.	MAF_INRAE=17.722;MAF_USDA=6.471
NC_035098.1	15430761	.	C	A	.	.	MAF_USDA=17.059
NC_035098.1	15430840	.	C	A	.	.	MAF_INRAE=5.263;MAF_USDA=8.824
NC_035098.1	15430874	.	C	A	.	.	MAF_INRAE=14.557;MAF_USDA=5.294
NC_035098.1	15430885	.	C	T	.	.	MAF_USDA=4.098
NC_035098.1	15430923	.	C	T	.	.	MAF_INRAE=37.342;MAF_USDA=38.824
NC_035098.1	15430929	.	C	T	.	.	MAF_USDA=4.118
NC_035098.1	15430930	.	G	C	.	.	MAF_INRAE=44.937;MAF_USDA=31.765
NC_035098.1	15431080	.	A	C	.	.	MAF_USDA=4.918
NC_035098.1	15431185	.	T	G	.	.	MAF_USDA=5.357
NC_035098.1	15431307	.	T	C	.	.	MAF_USDA=14.583
NC_035098.1	15431490	.	C	T	.	.	MAF_USDA=12.5
NC_035098.1	15431522	.	C	T	.	.	MAF_USDA=18.75
NC_035098.1	15431523	.	G	A	.	.	MAF_USDA=21.739
NC_035098.1	15431545	.	C	T	.	.	MAF_INRAE=31.667;MAF_USDA=10.417
NC_035098.1	15431692	.	G	A	.	.	MAF_INRAE=21.053
NC_035098.1	15431711	.	T	C	.	.	MAF_USDA=14.583
NC_035098.1	15431713	.	C	T	.	.	MAF_USDA=10.417
NC_035098.1	15431724	.	A	G	.	.	MAF_INRAE=31.579
NC_035098.1	15431763	.	G	A	.	.	MAF_USDA=7.377
NC_035098.1	15431768	.	C	T	.	.	MAF_USDA=8.197
NC_035098.1	15431780	.	A	G	.	.	MAF_INRAE=36.076;MAF_USDA=39.412
NC_035098.1	15431808	.	G	C	.	.	MAF_INRAE=8.228
NC_035098.1	15431833	.	C	A	.	.	MAF_INRAE=4.167
NC_035098.1	15431896	.	T	G	.	.	MAF_USDA=18.75
NC_035098.1	15431944	.	G	C	.	.	MAF_USDA=1.639
NC_035098.1	15431945	.	A	G	.	.	MAF_USDA=1.639
NC_035098.1	15431983	.	C	T	.	.	MAF_USDA=2.459
NC_035098.1	15432059	.	C	G	.	.	MAF_INRAE=45.57;MAF_USDA=31.765
NC_035098.1	15432076	.	G	A	.	.	MAF_INRAE=41.139;MAF_USDA=2.459
NC_035098.1	15432179	.	T	G	.	.	MAF_USDA=1.639
NC_035098.1	15432336	.	T	C	.	.	MAF_INRAE=18.354;MAF_USDA=15.882
NC_035098.1	15432422	.	C	T	.	.	MAF_USDA=6.25
NC_035098.1	15432578	.	G	A	.	.	MAF_USDA=2.459
NC_035098.1	15432592	.	G	T	.	.	MAF_USDA=5.294
NC_035098.1	15432820	.	T	C	.	.	MAF_USDA=4.167
NC_035098.1	15432877	.	C	A	.	.	MAF_INRAE=8.861;MAF_USDA=44.706
NC_035098.1	15432910	.	A	G	.	.	MAF_INRAE=45.57;MAF_USDA=40.164
NC_035098.1	15433248	.	T	G	.	.	MAF_INRAE=7.5;MAF_USDA=2.353
NC_035098.1	15433269	.	A	C	.	.	MAF_USDA=8.333
NC_035098.1	15433279	.	T	G	.	.	MAF_INRAE=11.392;MAF_USDA=7.647
NC_035098.1	15433361	.	G	T	.	.	MAF_USDA=6.25
NC_035098.1	15433389	.	A	C	.	.	MAF_USDA=4.098
NC_035098.1	15433390	.	A	G	.	.	MAF_INRAE=28.481;MAF_USDA=25.882
NC_035098.1	15433391	.	A	T	.	.	MAF_INRAE=24.167;MAF_USDA=26.471
NC_035098.1	15433393	.	T	G	.	.	MAF_INRAE=5.263;MAF_USDA=11.176
NC_035098.1	15433466	.	T	C	.	.	MAF_INRAE=15.789;MAF_USDA=8.197
NC_035098.1	15433520	.	C	T	.	.	MAF_INRAE=3.165
NC_035098.1	15433544	.	T	G	.	.	MAF_INRAE=7.595;MAF_USDA=10.0
NC_035098.1	15433573	.	A	G	.	.	MAF_USDA=6.557
NC_035098.1	15433602	.	G	A	.	.	MAF_INRAE=25.316;MAF_USDA=8.929
NC_035098.1	15433621	.	A	C	.	.	MAF_USDA=6.667
NC_035098.1	15433637	.	T	G	.	.	MAF_INRAE=15.789;MAF_USDA=4.098
NC_035098.1	15433698	.	A	G	.	.	MAF_USDA=3.279
NC_035098.1	15433744	.	T	A	.	.	MAF_USDA=14.118
NC_035098.1	15433747	.	C	T	.	.	MAF_USDA=6.557
NC_035098.1	15433758	.	T	C	.	.	MAF_INRAE=3.333
NC_035098.1	15433763	.	G	A	.	.	MAF_INRAE=25.949;MAF_USDA=14.118
NC_035098.1	15433786	.	C	T	.	.	MAF_USDA=1.639
NC_035098.1	15433797	.	T	A	.	.	MAF_INRAE=41.772;MAF_USDA=20.588
NC_035098.1	15433890	.	C	T	.	.	MAF_INRAE=2.5;MAF_USDA=6.25
NC_035098.1	15433901	.	G	T	.	.	MAF_INRAE=14.557;MAF_USDA=6.25
NC_035098.1	15434038	.	C	G	.	.	MAF_INRAE=7.595;MAF_USDA=1.639
NC_035098.1	15434078	.	A	T	.	.	MAF_INRAE=25.949;MAF_USDA=14.118
NC_035098.1	15434091	.	A	C	.	.	MAF_INRAE=41.772;MAF_USDA=44.118
NC_035098.1	15434117	.	T	C	.	.	MAF_USDA=7.377
NC_035098.1	15434119	.	A	T	.	.	MAF_INRAE=31.646;MAF_USDA=24.706
NC_035098.1	15434162	.	C	A	.	.	MAF_USDA=3.279
NC_035098.1	15434174	.	G	C	.	.	MAF_USDA=6.557
NC_035098.1	15434177	.	T	A	.	.	MAF_INRAE=7.595;MAF_USDA=2.353
NC_035098.1	15434181	.	C	A	.	.	MAF_INRAE=25.833;MAF_USDA=16.667
NC_035098.1	15434194	.	A	C	.	.	MAF_INRAE=2.5
NC_035098.1	15434202	.	G	T	.	.	MAF_INRAE=1.667
NC_035098.1	15434219	.	A	T	.	.	MAF_USDA=4.098
NC_035098.1	15434222	.	G	T	.	.	MAF_INRAE=2.5
NC_035098.1	15434240	.	A	T	.	.	MAF_USDA=4.098
NC_035098.1	15434261	.	C	A	.	.	MAF_USDA=7.377
NC_035098.1	15434264	.	C	A	.	.	MAF_USDA=3.279
NC_035098.1	15434300	.	C	A	.	.	MAF_USDA=5.738
NC_035098.1	15434341	.	G	A	.	.	MAF_INRAE=15.19;MAF_USDA=5.882
NC_035098.1	15434424	.	C	T	.	.	MAF_USDA=7.377
NC_035098.1	15434448	.	G	A	.	.	MAF_USDA=5.882
NC_035098.1	15434478	.	A	T	.	.	MAF_INRAE=19.167;MAF_USDA=15.882
NC_035098.1	15434541	.	G	A	.	.	MAF_USDA=30.588
NC_035098.1	15434549	.	A	T	.	.	MAF_USDA=7.377
NC_035098.1	15434556	.	C	T	.	.	MAF_USDA=1.639
NC_035098.1	15434600	.	G	A	.	.	MAF_USDA=2.459
NC_035098.1	15434616	.	C	T	.	.	MAF_INRAE=32.5;MAF_USDA=22.941
NC_035098.1	15434627	.	T	G	.	.	MAF_INRAE=19.167;MAF_USDA=7.059
NC_035098.1	15434636	.	C	T	.	.	MAF_INRAE=19.167;MAF_USDA=7.059
NC_035098.1	15434695	.	G	A	.	.	MAF_USDA=4.918
NC_035098.1	15434849	.	G	T	.	.	MAF_USDA=3.279
NC_035098.1	15434857	.	A	C	.	.	MAF_USDA=6.557
NC_035098.1	15434865	.	C	T	.	.	MAF_USDA=10.656
NC_035098.1	15434889	.	T	G	.	.	MAF_USDA=6.557
NC_035098.1	15434896	.	G	A	.	.	MAF_INRAE=14.557
NC_035098.1	15434900	.	T	A	.	.	MAF_USDA=7.377
NC_035098.1	15434949	.	T	C	.	.	MAF_INRAE=15.789;MAF_USDA=6.557
NC_035098.1	15435073	.	T	C	.	.	MAF_INRAE=25.316;MAF_USDA=13.529
NC_035098.1	15435092	.	G	A,C	.	.	MAF_INRAE=26.316
NC_035098.1	15435260	.	G	A	.	.	MAF_USDA=4.118
NC_035098.1	15435301	.	T	C	.	.	MAF_INRAE=41.772;MAF_USDA=15.294
NC_035098.1	15435303	.	C	T	.	.	MAF_USDA=11.765
NC_035098.1	15435322	.	C	T	.	.	MAF_INRAE=2.5;MAF_USDA=6.25
NC_035098.1	15435340	.	A	T	.	.	MAF_USDA=2.941
NC_035098.1	15435360	.	T	A	.	.	MAF_USDA=7.377
NC_035098.1	15435476	.	A	G	.	.	MAF_INRAE=25.949;MAF_USDA=17.647
NC_035098.1	15435477	.	C	T	.	.	MAF_INRAE=25.833;MAF_USDA=22.941
NC_035098.1	15435647	.	T	G	.	.	MAF_USDA=2.083
NC_035098.1	15435768	.	T	G	.	.	MAF_USDA=12.941
NC_035098.1	15435821	.	T	C	.	.	MAF_INRAE=25.949;MAF_USDA=21.765
NC_035098.1	15435881	.	C	G	.	.	MAF_USDA=4.918
NC_035098.1	15435885	.	G	A	.	.	MAF_USDA=5.738
NC_035098.1	15435951	.	T	C	.	.	MAF_INRAE=24.051;MAF_USDA=12.353
NC_035098.1	15436120	.	A	G	.	.	MAF_USDA=7.377
NC_035098.1	15436145	.	C	T	.	.	MAF_USDA=4.918
NC_035098.1	15436180	.	T	C	.	.	MAF_USDA=5.738
NC_035098.1	15436257	.	C	T	.	.	MAF_USDA=7.377
NC_035098.1	15436321	.	A	T	.	.	MAF_USDA=4.918
NC_035098.1	15436452	.	T	G	.	.	MAF_INRAE=42.405;MAF_USDA=34.706
NC_035098.1	15436454	.	A	G	.	.	MAF_INRAE=14.167;MAF_USDA=5.882
NC_035098.1	15436463	.	C	T	.	.	MAF_INRAE=15.789;MAF_USDA=4.098
NC_035098.1	15436497	.	A	T	.	.	MAF_INRAE=1.667
NC_035098.1	15436514	.	G	T	.	.	MAF_INRAE=14.557;MAF_USDA=5.882
NC_035098.1	15436591	.	G	A	.	.	MAF_INRAE=6.667;MAF_USDA=2.353
NC_035098.1	15436669	.	T	C	.	.	MAF_USDA=4.098
NC_035098.1	15436713	.	T	A	.	.	MAF_USDA=4.098
NC_035098.1	15436718	.	C	G	.	.	MAF_USDA=1.639
NC_035098.1	15436721	.	C	T	.	.	MAF_USDA=8.333
NC_035098.1	15436751	.	G	T	.	.	MAF_INRAE=25.316;MAF_USDA=8.235
NC_035098.1	15436752	.	T	A	.	.	MAF_INRAE=25.0;MAF_USDA=8.235
NC_035098.1	15436765	.	A	T	.	.	MAF_INRAE=7.595;MAF_USDA=1.765
NC_035098.1	15436860	.	C	A	.	.	MAF_USDA=1.639
NC_035098.1	15436885	.	T	C	.	.	MAF_INRAE=25.316;MAF_USDA=8.824
NC_035098.1	15436906	.	G	A	.	.	MAF_INRAE=15.789;MAF_USDA=7.377
NC_035098.1	15436945	.	G	T	.	.	MAF_INRAE=25.316;MAF_USDA=8.824
NC_035098.1	15437055	.	G	T	.	.	MAF_INRAE=25.316;MAF_USDA=8.235
NC_035098.1	15437069	.	G	A	.	.	MAF_USDA=1.639
NC_035098.1	15437099	.	G	A	.	.	MAF_INRAE=7.595;MAF_USDA=1.765
NC_035098.1	15437133	.	A	C	.	.	MAF_INRAE=25.949;MAF_USDA=8.824
NC_035098.1	15437230	.	C	T	.	.	MAF_INRAE=25.316;MAF_USDA=8.824
NC_035098.1	15437232	.	A	G	.	.	MAF_INRAE=1.667
NC_035098.1	15437267	.	T	A	.	.	MAF_INRAE=25.316;MAF_USDA=8.824
NC_035098.1	15437290	.	T	A	.	.	MAF_USDA=5.294
NC_035098.1	15437296	.	T	G	.	.	MAF_USDA=8.824
NC_035098.1	15437297	.	T	G	.	.	MAF_USDA=14.118
NC_035098.1	15437298	.	T	G	.	.	MAF_USDA=38.824
NC_035098.1	15437299	.	G	T	.	.	MAF_USDA=1.639
NC_035098.1	15437328	.	G	T	.	.	MAF_INRAE=25.316;MAF_USDA=14.881
NC_035098.1	15437340	.	C	T	.	.	MAF_USDA=1.667
NC_035098.1	15437344	.	A	C	.	.	MAF_USDA=2.5
NC_035098.1	15437372	.	A	G	.	.	MAF_INRAE=15.789;MAF_USDA=6.557
NC_035098.1	15437452	.	G	A	.	.	MAF_USDA=4.098
NC_035098.1	15437491	.	C	A	.	.	MAF_INRAE=25.316;MAF_USDA=8.824
NC_035098.1	15437493	.	A	G	.	.	MAF_INRAE=25.0;MAF_USDA=8.235
NC_035098.1	15437580	.	G	C	.	.	MAF_INRAE=3.333
NC_035098.1	15437614	.	G	A	.	.	MAF_INRAE=32.278;MAF_USDA=48.235
NC_035098.1	15437636	.	C	A	.	.	MAF_USDA=2.459
NC_035098.1	15437660	.	A	C	.	.	MAF_USDA=3.279
NC_035098.1	15437691	.	A	C	.	.	MAF_INRAE=25.316;MAF_USDA=8.824
NC_035098.1	15437734	.	G	A	.	.	MAF_INRAE=25.316;MAF_USDA=8.824
NC_035098.1	15437752	.	A	C	.	.	MAF_INRAE=25.316;MAF_USDA=8.333
NC_035098.1	15437832	.	T	A	.	.	MAF_USDA=6.471
NC_035098.1	15437870	.	G	C	.	.	MAF_USDA=5.738
NC_035098.1	15437897	.	G	A	.	.	MAF_USDA=19.412
NC_035098.1	15437901	.	G	A	.	.	MAF_USDA=9.412
NC_035098.1	15437954	.	G	A	.	.	MAF_INRAE=25.316;MAF_USDA=13.529
NC_035098.1	15437956	.	T	C	.	.	MAF_INRAE=2.5
NC_035098.1	15438054	.	T	A	.	.	MAF_INRAE=25.316;MAF_USDA=14.118
NC_035098.1	15438288	.	T	A	.	.	MAF_INRAE=25.316;MAF_USDA=8.824
NC_035098.1	15438290	.	T	A	.	.	MAF_USDA=2.083
NC_035098.1	15438320	.	C	A	.	.	MAF_INRAE=14.557;MAF_USDA=5.882
NC_035098.1	15438348	.	G	A	.	.	MAF_USDA=4.918
NC_035098.1	15438361	.	G	T	.	.	MAF_USDA=5.738
NC_035098.1	15438364	.	G	A	.	.	MAF_INRAE=2.5;MAF_USDA=6.25
NC_035098.1	15438549	.	C	A	.	.	MAF_USDA=2.459
NC_035098.1	15438551	.	C	T	.	.	MAF_USDA=2.459
NC_035098.1	15438567	.	A	G	.	.	MAF_USDA=10.0
NC_035098.1	15438635	.	A	T	.	.	MAF_INRAE=3.333
NC_035098.1	15438636	.	A	T	.	.	MAF_USDA=27.083
NC_035098.1	15438646	.	A	C	.	.	MAF_INRAE=25.316;MAF_USDA=8.333
NC_035098.1	15438696	.	A	C	.	.	MAF_USDA=4.098
NC_035098.1	15438737	.	T	G	.	.	MAF_USDA=4.706
NC_035098.1	15438742	.	C	T	.	.	MAF_INRAE=25.316;MAF_USDA=13.529
NC_035098.1	15438749	.	G	A	.	.	MAF_INRAE=28.481;MAF_USDA=22.353
NC_035098.1	15438841	.	T	C	.	.	MAF_INRAE=2.5;MAF_USDA=6.25
NC_035098.1	15438895	.	C	T	.	.	MAF_USDA=1.639
NC_035098.1	15438904	.	G	T	.	.	MAF_INRAE=25.316;MAF_USDA=9.412
NC_035098.1	15439033	.	G	A	.	.	MAF_INRAE=25.316;MAF_USDA=8.824
NC_035098.1	15439070	.	T	G	.	.	MAF_INRAE=25.316;MAF_USDA=14.118
NC_035098.1	15439096	.	C	T	.	.	MAF_INRAE=6.667;MAF_USDA=1.639
NC_035098.1	15439192	.	T	C	.	.	MAF_USDA=8.333
NC_035098.1	15439361	.	G	A	.	.	MAF_USDA=3.279
NC_035098.1	15439501	.	A	G	.	.	MAF_INRAE=5.263
NC_035098.1	15439524	.	T	G	.	.	MAF_USDA=6.557
NC_035098.1	15439543	.	T	C	.	.	MAF_INRAE=25.316;MAF_USDA=8.824
NC_035098.1	15439545	.	G	T	.	.	MAF_USDA=9.412
NC_035098.1	15439646	.	T	C	.	.	MAF_USDA=2.5
NC_035098.1	15439655	.	A	T	.	.	MAF_INRAE=23.418;MAF_USDA=20.238
NC_035098.1	15439876	.	T	C	.	.	MAF_USDA=7.377
NC_035098.1	15439914	.	T	A	.	.	MAF_INRAE=23.418;MAF_USDA=20.0
NC_035098.1	15439974	.	C	A	.	.	MAF_INRAE=3.333
NC_035098.1	15440142	.	A	T	.	.	MAF_USDA=4.167
NC_035098.1	15440163	.	A	G	.	.	MAF_INRAE=22.152;MAF_USDA=12.941
NC_035098.1	15440181	.	T	G	.	.	MAF_INRAE=14.557;MAF_USDA=2.459
NC_035098.1	15440234	.	T	C	.	.	MAF_INRAE=7.595;MAF_USDA=45.902
NC_035098.1	15440322	.	G	A	.	.	MAF_USDA=4.118
NC_035098.1	15440432	.	G	A	.	.	MAF_INRAE=18.354;MAF_USDA=15.882
NC_035098.1	15440463	.	A	T	.	.	MAF_INRAE=14.557;MAF_USDA=6.471
NC_035098.1	15440567	.	T	C	.	.	MAF_INRAE=6.962;MAF_USDA=1.639
NC_035098.1	15440766	.	G	T	.	.	MAF_USDA=7.059
NC_035098.1	15440768	.	C	A	.	.	MAF_INRAE=22.152;MAF_USDA=7.647
NC_035098.1	15440783	.	G	A	.	.	MAF_USDA=5.738
NC_035098.1	15440802	.	T	A	.	.	MAF_USDA=9.016
NC_035098.1	15440835	.	A	C	.	.	MAF_INRAE=22.152;MAF_USDA=11.765
NC_035098.1	15440879	.	G	C	.	.	MAF_USDA=6.557
NC_035098.1	15440933	.	T	A	.	.	MAF_USDA=7.377
NC_035098.1	15441047	.	G	A	.	.	MAF_USDA=6.557
NC_035098.1	15441117	.	T	C	.	.	MAF_USDA=8.235
NC_035098.1	15441152	.	T	A	.	.	MAF_USDA=7.377
NC_035098.1	15441181	.	C	G	.	.	MAF_USDA=7.377
NC_035098.1	15441184	.	T	G	.	.	MAF_USDA=7.377
NC_035098.1	15441190	.	T	C	.	.	MAF_USDA=1.639
NC_035098.1	15441212	.	C	T	.	.	MAF_USDA=7.377
NC_035098.1	15441222	.	C	T	.	.	MAF_USDA=7.377
NC_035098.1	15441270	.	G	T	.	.	MAF_INRAE=39.241;MAF_USDA=2.459
NC_035098.1	15441271	.	C	T	.	.	MAF_INRAE=41.667;MAF_USDA=2.459
NC_035098.1	15441303	.	T	G	.	.	MAF_USDA=6.25
NC_035098.1	15441439	.	C	T	.	.	MAF_INRAE=6.329;MAF_USDA=8.333
NC_035098.1	15441461	.	C	T	.	.	MAF_USDA=2.083
NC_035098.1	15441501	.	A	C	.	.	MAF_USDA=7.377
NC_035098.1	15441519	.	G	A	.	.	MAF_INRAE=5.0
NC_035098.1	15441554	.	T	C	.	.	MAF_INRAE=45.57;MAF_USDA=22.917
NC_035098.1	15441557	.	A	T	.	.	MAF_USDA=12.353
NC_035098.1	15441592	.	G	T	.	.	MAF_USDA=6.557
NC_035098.1	15441635	.	G	A	.	.	MAF_USDA=2.459
NC_035098.1	15441636	.	A	T	.	.	MAF_USDA=3.279
NC_035098.1	15441639	.	T	C	.	.	MAF_INRAE=7.595;MAF_USDA=2.459
NC_035098.1	15441649	.	A	G	.	.	MAF_USDA=2.459
NC_035098.1	15441706	.	T	A	.	.	MAF_USDA=1.639
NC_035098.1	15441727	.	G	T	.	.	MAF_USDA=4.167
NC_035098.1	15441728	.	C	T	.	.	MAF_USDA=5.0
NC_035098.1	15441729	.	A	C	.	.	MAF_USDA=3.333
NC_035098.1	15441733	.	A	C	.	.	MAF_USDA=2.5
NC_035098.1	15441734	.	T	C	.	.	MAF_USDA=3.333
NC_035098.1	15441735	.	A	G	.	.	MAF_USDA=5.833
NC_035098.1	15441740	.	C	T	.	.	MAF_USDA=4.098
NC_035098.1	15441771	.	G	A	.	.	MAF_INRAE=15.789;MAF_USDA=3.279
NC_035098.1	15441776	.	A	G	.	.	MAF_USDA=2.459
NC_035098.1	15441811	.	C	T	.	.	MAF_INRAE=2.5;MAF_USDA=11.765
NC_035098.1	15441813	.	A	G	.	.	MAF_INRAE=2.5;MAF_USDA=11.765
NC_035098.1	15441849	.	T	C	.	.	MAF_USDA=4.098
NC_035098.1	15441851	.	C	T	.	.	MAF_INRAE=2.5;MAF_USDA=3.529
NC_035098.1	15441860	.	T	C	.	.	MAF_INRAE=32.278;MAF_USDA=50.0
NC_035098.1	15441971	.	C	G	.	.	MAF_USDA=2.083
NC_035098.1	15441973	.	G	C	.	.	MAF_USDA=12.353
NC_035098.1	15442086	.	T	C	.	.	MAF_USDA=5.738
NC_035098.1	15442219	.	C	T	.	.	MAF_INRAE=28.481;MAF_USDA=22.619
NC_035098.1	15442273	.	A	T	.	.	MAF_USDA=5.738
NC_035098.1	15442284	.	C	T	.	.	MAF_USDA=13.529
NC_035098.1	15442335	.	G	C	.	.	MAF_USDA=5.085
NC_035098.1	15442356	.	A	T	.	.	MAF_USDA=2.174
NC_035098.1	15442950	.	C	T	.	.	MAF_USDA=20.833
NC_035098.1	15443011	.	C	A	.	.	MAF_USDA=8.824
NC_035098.1	15443033	.	C	T	.	.	MAF_USDA=29.167
NC_035098.1	15443053	.	C	A	.	.	MAF_USDA=1.667
NC_035098.1	15443058	.	C	T	.	.	MAF_INRAE=36.842;MAF_USDA=30.12
NC_035098.1	15443109	.	A	C	.	.	MAF_INRAE=15.789;MAF_USDA=5.294
NC_035098.1	15443201	.	A	G	.	.	MAF_USDA=6.557
NC_035098.1	15443227	.	G	T	.	.	MAF_INRAE=15.789;MAF_USDA=8.197
NC_035098.1	15443231	.	T	C	.	.	MAF_USDA=4.098
NC_035098.1	15443246	.	C	A	.	.	MAF_USDA=2.459
NC_035098.1	15443506	.	G	A	.	.	MAF_USDA=1.639
NC_035098.1	15443507	.	C	T	.	.	MAF_INRAE=15.789;MAF_USDA=6.557
NC_035098.1	15443508	.	G	A	.	.	MAF_INRAE=6.667;MAF_USDA=2.353
NC_035098.1	15443525	.	T	C	.	.	MAF_INRAE=45.57;MAF_USDA=34.706
NC_035098.1	15443532	.	T	A	.	.	MAF_INRAE=2.5;MAF_USDA=6.25
NC_035098.1	15443560	.	A	T	.	.	MAF_USDA=8.333
NC_035098.1	15443613	.	T	G	.	.	MAF_USDA=27.083
NC_035098.1	15443793	.	G	A	.	.	MAF_INRAE=23.333
NC_035098.1	15443807	.	C	A	.	.	MAF_INRAE=24.051;MAF_USDA=8.333
NC_035098.1	15443819	.	C	A	.	.	MAF_INRAE=1.667
NC_035098.1	15443829	.	C	T	.	.	MAF_INRAE=8.228;MAF_USDA=1.639
NC_035098.1	15443952	.	C	T	.	.	MAF_INRAE=5.263
NC_035098.1	15444040	.	G	A	.	.	MAF_INRAE=31.013;MAF_USDA=47.059
NC_035098.1	15444187	.	G	A	.	.	MAF_USDA=4.098
NC_035098.1	15444195	.	C	T	.	.	MAF_INRAE=2.5;MAF_USDA=6.25
NC_035098.1	15444264	.	T	C	.	.	MAF_USDA=5.738
NC_035098.1	15444299	.	C	T	.	.	MAF_USDA=1.639
NC_035098.1	15444372	.	C	G	.	.	MAF_USDA=6.557
NC_035098.1	15444373	.	T	G	.	.	MAF_USDA=6.557
NC_035098.1	15444418	.	T	C	.	.	MAF_USDA=6.557
NC_035098.1	15444475	.	A	C	.	.	MAF_USDA=5.833
NC_035098.1	15444548	.	T	A	.	.	MAF_USDA=1.639
NC_035098.1	15444555	.	G	A	.	.	MAF_INRAE=3.333;MAF_USDA=30.588
NC_035098.1	15444606	.	A	T	.	.	MAF_INRAE=3.333;MAF_USDA=30.588
NC_035098.1	15444669	.	C	T	.	.	MAF_INRAE=22.152;MAF_USDA=7.647
NC_035098.1	15444705	.	C	A	.	.	MAF_USDA=6.557
NC_035098.1	15444740	.	T	C	.	.	MAF_USDA=9.412
NC_035098.1	15444803	.	T	C	.	.	MAF_USDA=6.557
NC_035098.1	15444858	.	C	T	.	.	MAF_USDA=6.557
NC_035098.1	15444885	.	A	C	.	.	MAF_USDA=8.333
NC_035098.1	15444918	.	G	C	.	.	MAF_USDA=4.118
NC_035098.1	15444999	.	C	T	.	.	MAF_USDA=6.557
NC_035098.1	15445019	.	C	T	.	.	MAF_INRAE=23.418;MAF_USDA=20.238
NC_035098.1	15445071	.	C	T	.	.	MAF_USDA=5.833
NC_035098.1	15445368	.	A	G	.	.	MAF_USDA=2.459
NC_035098.1	15445440	.	T	C	.	.	MAF_INRAE=24.684;MAF_USDA=7.647
NC_035098.1	15445452	.	A	T	.	.	MAF_USDA=1.639
NC_035098.1	15445478	.	A	G	.	.	MAF_USDA=7.377
NC_035098.1	15445506	.	G	A	.	.	MAF_USDA=1.639
NC_035098.1	15445560	.	C	T	.	.	MAF_USDA=6.25
NC_035098.1	15445632	.	T	G	.	.	MAF_USDA=2.459
NC_035098.1	15445694	.	C	A	.	.	MAF_INRAE=15.789;MAF_USDA=4.098
NC_035098.1	15445696	.	T	A	.	.	MAF_INRAE=14.557;MAF_USDA=5.294
NC_035098.1	15445717	.	G	A	.	.	MAF_INRAE=5.063;MAF_USDA=8.333
NC_035098.1	15445887	.	T	G	.	.	MAF_INRAE=14.557
NC_035098.1	15445981	.	A	G	.	.	MAF_USDA=1.639
NC_035098.1	15445997	.	A	T	.	.	MAF_USDA=1.639
NC_035098.1	15446031	.	T	G	.	.	MAF_USDA=2.083
NC_035098.1	15446059	.	T	C	.	.	MAF_INRAE=5.263
NC_035098.1	15446126	.	A	C	.	.	MAF_USDA=5.738
NC_035098.1	15446211	.	C	A	.	.	MAF_USDA=7.377
NC_035098.1	15446446	.	A	T	.	.	MAF_INRAE=2.5;MAF_USDA=24.706
NC_035098.1	15446524	.	C	T	.	.	MAF_USDA=9.016
NC_035098.1	15446574	.	A	C	.	.	MAF_INRAE=28.481;MAF_USDA=21.176
NC_035098.1	15446660	.	C	A	.	.	MAF_INRAE=2.5;MAF_USDA=20.588
NC_035098.1	15446755	.	T	C	.	.	MAF_INRAE=8.228;MAF_USDA=34.706
NC_035098.1	15446824	.	C	A	.	.	MAF_INRAE=28.481;MAF_USDA=21.176
NC_035098.1	15446848	.	C	A	.	.	MAF_INRAE=5.063;MAF_USDA=8.333
NC_035098.1	15446860	.	A	T	.	.	MAF_INRAE=2.5
NC_035098.1	15447251	.	C	A	.	.	MAF_USDA=1.639
NC_035098.1	15447353	.	G	A	.	.	MAF_INRAE=8.228;MAF_USDA=46.471
NC_035098.1	15447450	.	C	A	.	.	MAF_INRAE=2.5;MAF_USDA=24.118
NC_035098.1	15447505	.	C	T	.	.	MAF_INRAE=39.873;MAF_USDA=7.647
NC_035098.1	15447561	.	T	G	.	.	MAF_USDA=1.639
NC_035098.1	15447576	.	G	T	.	.	MAF_INRAE=11.392;MAF_USDA=28.235
NC_035098.1	15447671	.	A	T	.	.	MAF_USDA=2.459
NC_035098.1	15447810	.	G	A	.	.	MAF_INRAE=23.418;MAF_USDA=19.412
NC_035098.1	15447839	.	A	G	.	.	MAF_INRAE=5.263
NC_035098.1	15447953	.	A	C	.	.	MAF_INRAE=5.263
NC_035098.1	15447994	.	T	A	.	.	MAF_USDA=2.459
NC_035098.1	15448012	.	T	G	.	.	MAF_USDA=5.738
NC_035098.1	15448074	.	T	C	.	.	MAF_INRAE=3.333;MAF_USDA=6.557
NC_035098.1	15448184	.	A	C	.	.	MAF_USDA=3.279
NC_035098.1	15448238	.	G	A	.	.	MAF_USDA=1.639
NC_035098.1	15448269	.	G	A	.	.	MAF_INRAE=2.5;MAF_USDA=22.941
NC_035098.1	15448367	.	C	A	.	.	MAF_USDA=1.639
NC_035098.1	15448371	.	C	G	.	.	MAF_USDA=1.639
NC_035098.1	15448494	.	A	C	.	.	MAF_INRAE=8.228;MAF_USDA=41.176
NC_035098.1	15448498	.	C	T	.	.	MAF_INRAE=30.833;MAF_USDA=21.765
NC_035098.1	15448605	.	A	C	.	.	MAF_INRAE=2.5
NC_035098.1	15449882	.	T	G	.	.	MAF_USDA=13.043
NC_035098.1	15449973	.	C	T	.	.	MAF_USDA=17.059
NC_035098.1	15450068	.	C	T	.	.	MAF_USDA=7.143
NC_035098.1	15450143	.	G	A	.	.	MAF_USDA=18.452
NC_035098.1	15450149	.	T	G	.	.	MAF_USDA=2.5
NC_035098.1	15450152	.	A	G	.	.	MAF_USDA=3.333
NC_035098.1	15450226	.	A	G	.	.	MAF_USDA=4.098
NC_035098.1	15450291	.	C	T	.	.	MAF_USDA=9.016
NC_035098.1	15450304	.	C	T	.	.	MAF_USDA=6.557
NC_035098.1	15450358	.	C	A	.	.	MAF_INRAE=2.5;MAF_USDA=17.059
NC_035098.1	15450399	.	G	C	.	.	MAF_USDA=5.882
NC_035098.1	15450432	.	G	A	.	.	MAF_INRAE=29.114;MAF_USDA=21.765
NC_035098.1	15450456	.	G	A	.	.	MAF_USDA=8.197
NC_035098.1	15450467	.	T	G	.	.	MAF_INRAE=14.557
NC_035098.1	15450475	.	T	G	.	.	MAF_USDA=8.197
NC_035098.1	15450490	.	C	T	.	.	MAF_USDA=2.083
NC_035098.1	15450527	.	C	T	.	.	MAF_INRAE=2.5;MAF_USDA=24.706
NC_035098.1	15450545	.	G	A	.	.	MAF_USDA=8.197
NC_035098.1	15450555	.	A	G	.	.	MAF_INRAE=28.481;MAF_USDA=22.353
NC_035098.1	15450594	.	G	A	.	.	MAF_USDA=1.639
NC_035098.1	15450611	.	C	A	.	.	MAF_INRAE=40.506;MAF_USDA=7.647
NC_035098.1	15450712	.	C	T	.	.	MAF_INRAE=21.053;MAF_USDA=19.412
NC_035098.1	15450907	.	C	T	.	.	MAF_USDA=10.119
NC_035098.1	15450918	.	A	G	.	.	MAF_INRAE=15.789;MAF_USDA=4.167
NC_035098.1	15450999	.	C	G	.	.	MAF_INRAE=8.228;MAF_USDA=45.882
NC_035098.1	15451156	.	T	A	.	.	MAF_INRAE=28.481;MAF_USDA=20.0
NC_035098.1	15451166	.	T	A	.	.	MAF_USDA=6.25
NC_035098.1	15451186	.	G	A	.	.	MAF_USDA=9.836
NC_035098.1	15451204	.	G	A	.	.	MAF_INRAE=3.333;MAF_USDA=25.294
NC_035098.1	15451208	.	A	C	.	.	MAF_INRAE=8.228;MAF_USDA=44.706
NC_035098.1	15451310	.	G	T	.	.	MAF_INRAE=3.165;MAF_USDA=2.083
NC_035098.1	15451350	.	T	A	.	.	MAF_INRAE=7.595;MAF_USDA=1.639
NC_035098.1	15451382	.	A	T	.	.	MAF_INRAE=3.165
NC_035098.1	15451440	.	C	T	.	.	MAF_USDA=7.377
NC_035098.1	15451442	.	T	A	.	.	MAF_INRAE=14.557
NC_035098.1	15451515	.	G	A	.	.	MAF_USDA=1.639
NC_035098.1	15451518	.	G	A	.	.	MAF_USDA=8.333
NC_035098.1	15451542	.	C	T	.	.	MAF_USDA=4.098
NC_035098.1	15451615	.	G	T	.	.	MAF_INRAE=29.114;MAF_USDA=21.176
NC_035098.1	15451621	.	G	A	.	.	MAF_USDA=8.197
NC_035098.1	15451672	.	T	A	.	.	MAF_USDA=2.459
NC_035098.1	15451685	.	T	G	.	.	MAF_USDA=1.639
NC_035098.1	15451771	.	A	G	.	.	MAF_INRAE=3.333;MAF_USDA=2.941
NC_035098.1	15451795	.	C	T	.	.	MAF_INRAE=39.873;MAF_USDA=7.647
NC_035098.1	15451859	.	G	T	.	.	MAF_INRAE=1.667
NC_035098.1	15451880	.	G	T	.	.	MAF_USDA=2.459
NC_035098.1	15451910	.	A	T	.	.	MAF_INRAE=2.5;MAF_USDA=27.059
NC_035098.1	15451942	.	G	A	.	.	MAF_USDA=3.279
NC_035098.1	15452059	.	T	A	.	.	MAF_USDA=1.639
NC_035098.1	15452064	.	C	T	.	.	MAF_INRAE=28.481;MAF_USDA=21.176
NC_035098.1	15452082	.	C	T	.	.	MAF_USDA=1.639
NC_035098.1	15452113	.	C	T	.	.	MAF_INRAE=47.468;MAF_USDA=6.471
NC_035098.1	15452195	.	T	A	.	.	MAF_INRAE=47.468;MAF_USDA=7.059
NC_035098.1	15452285	.	C	A	.	.	MAF_USDA=4.118
NC_035098.1	15452303	.	G	A	.	.	MAF_USDA=1.639
NC_035098.1	15452335	.	T	C	.	.	MAF_USDA=8.333
NC_035098.1	15452355	.	A	T	.	.	MAF_INRAE=8.228;MAF_USDA=44.706
NC_035098.1	15452358	.	T	A	.	.	MAF_USDA=1.639
NC_035098.1	15452419	.	G	C	.	.	MAF_INRAE=17.089;MAF_USDA=41.765
NC_035098.1	15452421	.	C	T	.	.	MAF_INRAE=30.833;MAF_USDA=19.412
NC_035098.1	15452439	.	T	G	.	.	MAF_INRAE=47.468;MAF_USDA=5.882
NC_035098.1	15452462	.	A	T	.	.	MAF_INRAE=47.468;MAF_USDA=3.279
NC_035098.1	15452464	.	T	G	.	.	MAF_INRAE=4.43
NC_035098.1	15452479	.	C	A	.	.	MAF_USDA=3.279
NC_035098.1	15452518	.	C	G	.	.	MAF_INRAE=8.228;MAF_USDA=30.0
NC_035098.1	15452640	.	T	A	.	.	MAF_USDA=1.639
NC_035098.1	15452675	.	G	C	.	.	MAF_INRAE=8.861;MAF_USDA=42.941
NC_035098.1	15452679	.	A	C	.	.	MAF_INRAE=7.595;MAF_USDA=10.588
NC_035098.1	15452689	.	C	T	.	.	MAF_USDA=2.083
NC_035098.1	15452745	.	A	G	.	.	MAF_INRAE=47.468;MAF_USDA=2.459
NC_035098.1	15452746	.	C	T	.	.	MAF_USDA=1.639
NC_035098.1	15452751	.	A	T	.	.	MAF_INRAE=28.481;MAF_USDA=20.588
NC_035098.1	15452756	.	T	G	.	.	MAF_USDA=3.279
NC_035098.1	15452763	.	T	A	.	.	MAF_INRAE=11.392;MAF_USDA=35.882
NC_035098.1	15452770	.	C	T	.	.	MAF_INRAE=3.165
NC_035098.1	15452842	.	C	T	.	.	MAF_INRAE=3.333
NC_035098.1	15452877	.	T	C	.	.	MAF_INRAE=36.076;MAF_USDA=34.706
NC_035098.1	15452880	.	C	A	.	.	MAF_USDA=2.459
NC_035098.1	15452934	.	T	C	.	.	MAF_INRAE=3.333
NC_035098.1	15453051	.	A	T	.	.	MAF_USDA=10.417
NC_035098.1	15453143	.	A	G	.	.	MAF_INRAE=7.595;MAF_USDA=14.118
NC_035098.1	15453189	.	G	A	.	.	MAF_INRAE=47.468;MAF_USDA=3.279
NC_035098.1	15453208	.	T	C	.	.	MAF_USDA=2.459
NC_035098.1	15453283	.	A	C	.	.	MAF_INRAE=3.333;MAF_USDA=3.279
NC_035098.1	15453370	.	T	C	.	.	MAF_INRAE=4.167;MAF_USDA=3.279
NC_035098.1	15453403	.	C	A	.	.	MAF_INRAE=7.595;MAF_USDA=2.083
NC_035098.1	15453548	.	A	C	.	.	MAF_INRAE=45.833;MAF_USDA=3.279
NC_035098.1	15453558	.	T	C	.	.	MAF_USDA=3.279
NC_035098.1	15453730	.	G	A	.	.	MAF_USDA=4.098
NC_035098.1	15453752	.	G	A	.	.	MAF_USDA=1.639
NC_035098.1	15453815	.	A	T	.	.	MAF_USDA=2.459
NC_035098.1	15453843	.	G	A	.	.	MAF_USDA=2.459
NC_035098.1	15453854	.	T	G	.	.	MAF_USDA=1.639
NC_035098.1	15453855	.	G	T	.	.	MAF_USDA=9.016
NC_035098.1	15453906	.	C	T	.	.	MAF_USDA=9.016
NC_035098.1	15453991	.	T	C	.	.	MAF_INRAE=22.785;MAF_USDA=17.647
NC_035098.1	15454080	.	C	T	.	.	MAF_INRAE=29.114;MAF_USDA=25.294
NC_035098.1	15454170	.	T	A	.	.	MAF_USDA=1.639
NC_035098.1	15454265	.	T	A	.	.	MAF_INRAE=30.0;MAF_USDA=25.294
NC_035098.1	15454276	.	T	C	.	.	MAF_USDA=8.333
NC_035098.1	15454282	.	G	A	.	.	MAF_USDA=6.25
NC_035098.1	15454310	.	T	G	.	.	MAF_INRAE=18.987;MAF_USDA=34.706
NC_035098.1	15454312	.	C	A	.	.	MAF_INRAE=15.0;MAF_USDA=34.706
NC_035098.1	15454368	.	C	A	.	.	MAF_USDA=1.639
NC_035098.1	15454410	.	T	G	.	.	MAF_USDA=18.824
NC_035098.1	15454438	.	G	A	.	.	MAF_USDA=3.279
NC_035098.1	15454439	.	A	T	.	.	MAF_INRAE=11.392;MAF_USDA=37.705
NC_035098.1	15454442	.	T	G	.	.	MAF_USDA=3.279
NC_035098.1	15454443	.	T	A	.	.	MAF_USDA=10.417
NC_035098.1	15454448	.	C	T	.	.	MAF_INRAE=47.468;MAF_USDA=11.475
NC_035098.1	15454453	.	C	A	.	.	MAF_USDA=1.639
NC_035098.1	15454457	.	A	T	.	.	MAF_INRAE=11.392;MAF_USDA=39.412
NC_035098.1	15454463	.	A	G	.	.	MAF_INRAE=28.481;MAF_USDA=24.706
NC_035098.1	15454485	.	A	G	.	.	MAF_INRAE=21.053;MAF_USDA=41.667
NC_035098.1	15454496	.	C	T	.	.	MAF_USDA=4.118
NC_035098.1	15454498	.	C	T	.	.	MAF_INRAE=11.392;MAF_USDA=39.412
NC_035098.1	15454521	.	T	C	.	.	MAF_USDA=4.098
NC_035098.1	15454562	.	T	C	.	.	MAF_INRAE=7.5;MAF_USDA=38.235
NC_035098.1	15454592	.	T	G	.	.	MAF_INRAE=38.333;MAF_USDA=30.0
NC_035098.1	15454644	.	A	C	.	.	MAF_USDA=40.588
NC_035098.1	15454717	.	A	G	.	.	MAF_INRAE=35.443;MAF_USDA=32.353
NC_035098.1	15454738	.	C	T	.	.	MAF_USDA=1.639
NC_035098.1	15454786	.	T	A	.	.	MAF_USDA=3.529
NC_035098.1	15454821	.	C	G,A	.	.	MAF_INRAE=3.333;MAF_USDA=4.098
NC_035098.1	15454961	.	C	T	.	.	MAF_USDA=6.25
NC_035098.1	15454996	.	A	G	.	.	MAF_INRAE=11.392;MAF_USDA=40.588
NC_035098.1	15455000	.	G	A	.	.	MAF_INRAE=2.5;MAF_USDA=4.167
NC_035098.1	15455069	.	C	A	.	.	MAF_INRAE=3.333;MAF_USDA=13.115
NC_035098.1	15455075	.	C	G	.	.	MAF_INRAE=3.333;MAF_USDA=13.934
NC_035098.1	15455193	.	C	T	.	.	MAF_USDA=1.639
NC_035098.1	15455219	.	A	C	.	.	MAF_INRAE=1.667
NC_035098.1	15455303	.	G	A	.	.	MAF_USDA=10.656
NC_035098.1	15455324	.	C	T	.	.	MAF_USDA=5.0
NC_035098.1	15455368	.	G	T	.	.	MAF_USDA=8.696
NC_035098.1	15456531	.	C	A	.	.	MAF_USDA=4.167
NC_035098.1	15456606	.	A	C	.	.	MAF_USDA=47.917
NC_035098.1	15456689	.	C	T	.	.	MAF_USDA=2.459
NC_035098.1	15456794	.	T	A	.	.	MAF_INRAE=37.342;MAF_USDA=1.639
NC_035098.1	15456837	.	C	T	.	.	MAF_USDA=1.639
NC_035098.1	15456874	.	C	T	.	.	MAF_USDA=3.529
NC_035098.1	15456948	.	G	A	.	.	MAF_INRAE=36.076;MAF_USDA=27.647
NC_035098.1	15456971	.	T	G	.	.	MAF_USDA=1.639
NC_035098.1	15457009	.	G	A	.	.	MAF_INRAE=6.329;MAF_USDA=1.176
NC_035098.1	15457115	.	C	A	.	.	MAF_USDA=2.459
NC_035098.1	15457217	.	G	A	.	.	MAF_USDA=4.918
NC_035098.1	15457239	.	A	G	.	.	MAF_USDA=7.738
NC_035098.1	15457242	.	T	A	.	.	MAF_USDA=8.235
NC_035098.1	15457243	.	G	C	.	.	MAF_USDA=4.167
NC_035098.1	15457378	.	T	A	.	.	MAF_INRAE=27.848;MAF_USDA=21.176
NC_035098.1	15457402	.	C	T	.	.	MAF_INRAE=5.263
NC_035098.1	15457456	.	T	G	.	.	MAF_USDA=14.583
NC_035098.1	15457491	.	A	G	.	.	MAF_INRAE=11.392;MAF_USDA=37.059
NC_035098.1	15457537	.	A	C	.	.	MAF_INRAE=36.076;MAF_USDA=28.824
NC_035098.1	15457554	.	T	G	.	.	MAF_INRAE=48.734
NC_035098.1	15457670	.	A	T	.	.	MAF_USDA=3.279
NC_035098.1	15457671	.	C	T	.	.	MAF_USDA=3.279
NC_035098.1	15457696	.	C	A	.	.	MAF_INRAE=36.076;MAF_USDA=28.824
NC_035098.1	15457718	.	G	T	.	.	MAF_INRAE=11.392;MAF_USDA=38.235
NC_035098.1	15457734	.	A	T	.	.	MAF_INRAE=35.443;MAF_USDA=28.824
NC_035098.1	15457845	.	G	T	.	.	MAF_USDA=3.279
NC_035098.1	15457904	.	T	C	.	.	MAF_INRAE=2.5;MAF_USDA=8.235
NC_035098.1	15457933	.	T	C	.	.	MAF_INRAE=11.392;MAF_USDA=37.059
NC_035098.1	15458123	.	G	A	.	.	MAF_USDA=10.417
NC_035098.1	15458188	.	C	A	.	.	MAF_INRAE=21.053;MAF_USDA=44.706
NC_035098.1	15458212	.	C	T	.	.	MAF_INRAE=36.076;MAF_USDA=28.824
NC_035098.1	15458325	.	G	T	.	.	MAF_USDA=3.279
NC_035098.1	15458461	.	A	T	.	.	MAF_USDA=4.118
NC_035098.1	15458462	.	C	G	.	.	MAF_INRAE=48.734;MAF_USDA=12.295
NC_035098.1	15458465	.	C	A	.	.	MAF_USDA=13.115
NC_035098.1	15458466	.	C	G	.	.	MAF_USDA=5.738
NC_035098.1	15458478	.	G	A	.	.	MAF_INRAE=7.595;MAF_USDA=6.471
NC_035098.1	15458486	.	A	C	.	.	MAF_USDA=4.118
NC_035098.1	15458489	.	C	T	.	.	MAF_USDA=6.557
NC_035098.1	15458510	.	A	G	.	.	MAF_USDA=40.0
NC_035098.1	15458520	.	T	C	.	.	MAF_USDA=9.016
NC_035098.1	15458576	.	T	A	.	.	MAF_USDA=10.656
NC_035098.1	15458615	.	T	G	.	.	MAF_USDA=6.25
NC_035098.1	15458620	.	C	T	.	.	MAF_INRAE=8.228;MAF_USDA=31.25
NC_035098.1	15458648	.	A	T	.	.	MAF_INRAE=47.468;MAF_USDA=10.656
NC_035098.1	15458656	.	A	G	.	.	MAF_USDA=1.639
NC_035098.1	15458688	.	C	T	.	.	MAF_INRAE=28.481;MAF_USDA=22.917
NC_035098.1	15458723	.	G	A	.	.	MAF_USDA=1.639
NC_035098.1	15458839	.	C	T	.	.	MAF_INRAE=15.789;MAF_USDA=16.471
NC_035098.1	15458912	.	A	T	.	.	MAF_USDA=4.918
NC_035098.1	15458919	.	A	T	.	.	MAF_USDA=2.459
NC_035098.1	15458920	.	C	A	.	.	MAF_USDA=2.459
NC_035098.1	15458929	.	C	T	.	.	MAF_USDA=3.279
NC_035098.1	15458981	.	C	A	.	.	MAF_INRAE=13.924;MAF_USDA=37.059
NC_035098.1	15458986	.	T	A	.	.	MAF_USDA=8.333
NC_035098.1	15458987	.	G	A	.	.	MAF_USDA=8.333
NC_035098.1	15458989	.	T	A	.	.	MAF_USDA=8.333
NC_035098.1	15459054	.	C	G	.	.	MAF_USDA=1.639
NC_035098.1	15459088	.	C	T	.	.	MAF_USDA=2.459
NC_035098.1	15459149	.	G	A	.	.	MAF_INRAE=3.165;MAF_USDA=2.083
NC_035098.1	15459203	.	G	T	.	.	MAF_INRAE=8.228;MAF_USDA=1.765
NC_035098.1	15459387	.	G	T	.	.	MAF_USDA=3.279
NC_035098.1	15459395	.	T	G	.	.	MAF_USDA=1.639
NC_035098.1	15459422	.	T	G	.	.	MAF_USDA=2.459
NC_035098.1	15459491	.	A	C	.	.	MAF_INRAE=26.582;MAF_USDA=18.824
NC_035098.1	15459506	.	G	A	.	.	MAF_INRAE=47.468;MAF_USDA=3.279
NC_035098.1	15459536	.	C	T	.	.	MAF_USDA=2.083
NC_035098.1	15459609	.	G	T	.	.	MAF_USDA=3.279
NC_035098.1	15459770	.	T	A	.	.	MAF_USDA=8.333
NC_035098.1	15459778	.	C	A	.	.	MAF_USDA=5.738
NC_035098.1	15459831	.	T	A	.	.	MAF_INRAE=27.215;MAF_USDA=25.0
NC_035098.1	15459832	.	T	A	.	.	MAF_INRAE=7.5;MAF_USDA=16.667
NC_035098.1	15459931	.	G	C	.	.	MAF_USDA=2.976
NC_035098.1	15459938	.	G	A	.	.	MAF_INRAE=44.937;MAF_USDA=3.333
NC_035098.1	15459940	.	C	T	.	.	MAF_USDA=8.333
NC_035098.1	15459941	.	T	A	.	.	MAF_INRAE=1.667
NC_035098.1	15459979	.	T	C	.	.	MAF_USDA=8.333
NC_035098.1	15460016	.	T	C	.	.	MAF_INRAE=46.835;MAF_USDA=2.5
NC_035098.1	15460096	.	C	G	.	.	MAF_USDA=4.167
NC_035098.1	15460140	.	G	A	.	.	MAF_USDA=12.048
NC_035098.1	15460703	.	T	C	.	.	MAF_USDA=3.448
NC_035098.1	15460718	.	A	G	.	.	MAF_USDA=13.095
NC_035098.1	15460756	.	G	C	.	.	MAF_USDA=23.529
NC_035098.1	15460864	.	G	A	.	.	MAF_USDA=1.639
NC_035098.1	15460896	.	T	C	.	.	MAF_INRAE=47.468;MAF_USDA=13.529
NC_035098.1	15460898	.	G	A	.	.	MAF_USDA=5.294
NC_035098.1	15460928	.	C	T	.	.	MAF_USDA=1.639
NC_035098.1	15460932	.	G	A	.	.	MAF_INRAE=23.418;MAF_USDA=19.412
NC_035098.1	15460939	.	A	T	.	.	MAF_USDA=2.459
NC_035098.1	15460972	.	A	T	.	.	MAF_INRAE=2.5;MAF_USDA=7.647
NC_035098.1	15461003	.	A	T	.	.	MAF_USDA=5.738
NC_035098.1	15461146	.	G	T	.	.	MAF_USDA=4.098
NC_035098.1	15461212	.	G	A	.	.	MAF_INRAE=5.263
NC_035098.1	15461259	.	A	T	.	.	MAF_INRAE=11.392;MAF_USDA=38.235
NC_035098.1	15461362	.	A	T	.	.	MAF_USDA=4.918
NC_035098.1	15461390	.	A	T	.	.	MAF_INRAE=36.076;MAF_USDA=25.882
NC_035098.1	15461487	.	T	G	.	.	MAF_INRAE=34.81;MAF_USDA=25.882
NC_035098.1	15461519	.	T	A	.	.	MAF_INRAE=5.263;MAF_USDA=42.353
NC_035098.1	15461521	.	C	A	.	.	MAF_USDA=42.353
NC_035098.1	15461578	.	A	G	.	.	MAF_INRAE=3.333
NC_035098.1	15461624	.	C	A	.	.	MAF_USDA=15.574
NC_035098.1	15461669	.	G	A	.	.	MAF_USDA=5.294
NC_035098.1	15461677	.	T	C	.	.	MAF_INRAE=47.468;MAF_USDA=21.176
NC_035098.1	15461747	.	C	G	.	.	MAF_INRAE=40.506;MAF_USDA=20.588
NC_035098.1	15461844	.	T	A	.	.	MAF_USDA=21.311
NC_035098.1	15461871	.	A	T	.	.	MAF_INRAE=46.203;MAF_USDA=6.471
NC_035098.1	15461943	.	T	A	.	.	MAF_INRAE=47.468;MAF_USDA=3.279
NC_035098.1	15461945	.	C	A	.	.	MAF_INRAE=45.833;MAF_USDA=6.25
NC_035098.1	15461952	.	T	G	.	.	MAF_USDA=2.459
NC_035098.1	15461969	.	G	A	.	.	MAF_INRAE=2.5
NC_035098.1	15462016	.	A	G	.	.	MAF_INRAE=7.595;MAF_USDA=1.765
NC_035098.1	15462018	.	G	A	.	.	MAF_USDA=4.098
NC_035098.1	15462070	.	C	G	.	.	MAF_INRAE=27.848;MAF_USDA=24.118
NC_035098.1	15462072	.	C	A	.	.	MAF_INRAE=1.667
NC_035098.1	15462110	.	C	T	.	.	MAF_USDA=1.639
NC_035098.1	15462157	.	C	T	.	.	MAF_USDA=1.639
NC_035098.1	15462171	.	C	T	.	.	MAF_INRAE=37.975;MAF_USDA=3.279
NC_035098.1	15462210	.	G	C	.	.	MAF_INRAE=35.443;MAF_USDA=25.294
NC_035098.1	15462371	.	G	A	.	.	MAF_INRAE=7.595;MAF_USDA=1.765
NC_035098.1	15462399	.	A	G	.	.	MAF_INRAE=3.333;MAF_USDA=8.235
NC_035098.1	15462401	.	T	C	.	.	MAF_USDA=6.25
NC_035098.1	15462446	.	C	T	.	.	MAF_USDA=5.294
NC_035098.1	15462471	.	G	A	.	.	MAF_INRAE=15.789;MAF_USDA=43.75
NC_035098.1	15462521	.	G	A	.	.	MAF_INRAE=7.595;MAF_USDA=1.765
NC_035098.1	15462526	.	G	T	.	.	MAF_INRAE=1.667
NC_035098.1	15462536	.	T	A	.	.	MAF_INRAE=8.228;MAF_USDA=42.353
NC_035098.1	15462553	.	A	T	.	.	MAF_INRAE=48.101;MAF_USDA=4.118
NC_035098.1	15462617	.	C	T	.	.	MAF_INRAE=5.263
NC_035098.1	15462698	.	T	C	.	.	MAF_USDA=14.118
NC_035098.1	15462701	.	C	A	.	.	MAF_INRAE=47.468;MAF_USDA=4.118
NC_035098.1	15462703	.	C	A	.	.	MAF_INRAE=45.833;MAF_USDA=4.118
NC_035098.1	15462731	.	G	A	.	.	MAF_INRAE=47.468;MAF_USDA=4.118
NC_035098.1	15462777	.	T	G	.	.	MAF_INRAE=3.333;MAF_USDA=4.918
NC_035098.1	15462790	.	C	T	.	.	MAF_INRAE=5.263;MAF_USDA=1.639
NC_035098.1	15462896	.	T	C	.	.	MAF_INRAE=11.392;MAF_USDA=26.471
NC_035098.1	15462899	.	C	T	.	.	MAF_USDA=8.333
NC_035098.1	15462987	.	T	C	.	.	MAF_INRAE=6.667
NC_035098.1	15462988	.	C	T	.	.	MAF_INRAE=6.667
NC_035098.1	15463077	.	C	T	.	.	MAF_INRAE=39.873;MAF_USDA=5.882
NC_035098.1	15463142	.	A	G	.	.	MAF_USDA=6.557
NC_035098.1	15463213	.	T	A	.	.	MAF_USDA=1.639
NC_035098.1	15463215	.	T	A	.	.	MAF_INRAE=7.595
NC_035098.1	15463216	.	T	G	.	.	MAF_INRAE=6.667
NC_035098.1	15463217	.	C	A	.	.	MAF_INRAE=6.667
NC_035098.1	15463359	.	G	A	.	.	MAF_INRAE=15.789;MAF_USDA=7.377
NC_035098.1	15463498	.	A	C	.	.	MAF_INRAE=15.789;MAF_USDA=39.412
NC_035098.1	15463619	.	G	A	.	.	MAF_INRAE=3.333
NC_035098.1	15463753	.	T	C	.	.	MAF_USDA=7.647
NC_035098.1	15463810	.	C	T	.	.	MAF_INRAE=11.392;MAF_USDA=27.647
NC_035098.1	15463812	.	C	T	.	.	MAF_USDA=21.176
NC_035098.1	15463823	.	G	T	.	.	MAF_USDA=10.417
NC_035098.1	15463916	.	A	T	.	.	MAF_INRAE=4.43;MAF_USDA=42.353
NC_035098.1	15464194	.	G	A	.	.	MAF_USDA=7.377
NC_035098.1	15464211	.	T	C	.	.	MAF_INRAE=2.5;MAF_USDA=16.667
NC_035098.1	15464238	.	A	T	.	.	MAF_USDA=6.25
NC_035098.1	15464253	.	G	A	.	.	MAF_USDA=1.639
NC_035098.1	15464335	.	G	C	.	.	MAF_USDA=11.475
NC_035098.1	15464370	.	G	A	.	.	MAF_INRAE=2.5;MAF_USDA=24.405
NC_035098.1	15468749	.	C	T	.	.	MAF_USDA=26.506
NC_035098.1	15468769	.	G	A	.	.	MAF_USDA=8.333
NC_035098.1	15468776	.	A	C	.	.	MAF_INRAE=5.263
NC_035098.1	15468798	.	G	A	.	.	MAF_USDA=7.143
NC_035098.1	15468817	.	C	T	.	.	MAF_USDA=4.167
NC_035098.1	15468864	.	T	G	.	.	MAF_INRAE=5.063;MAF_USDA=35.882
NC_035098.1	15468931	.	G	A	.	.	MAF_USDA=7.647
NC_035098.1	15468949	.	T	C	.	.	MAF_USDA=9.836
NC_035098.1	15468993	.	G	A	.	.	MAF_USDA=1.639
NC_035098.1	15469029	.	G	A	.	.	MAF_INRAE=2.5;MAF_USDA=47.917
NC_035098.1	15469107	.	C	T	.	.	MAF_USDA=1.639
NC_035098.1	15469191	.	T	A	.	.	MAF_USDA=7.647
NC_035098.1	15469229	.	T	C	.	.	MAF_INRAE=5.063;MAF_USDA=33.333
NC_035098.1	15469250	.	C	T	.	.	MAF_INRAE=5.063;MAF_USDA=35.294
NC_035098.1	15469274	.	G	T	.	.	MAF_INRAE=23.418;MAF_USDA=14.118
NC_035098.1	15469308	.	C	T	.	.	MAF_USDA=7.059
NC_035098.1	15469310	.	G	A	.	.	MAF_USDA=1.639
NC_035098.1	15469315	.	C	T	.	.	MAF_USDA=4.167
NC_035098.1	15469321	.	T	G	.	.	MAF_USDA=1.639
NC_035098.1	15469481	.	A	G	.	.	MAF_INRAE=5.063;MAF_USDA=35.294
NC_035098.1	15469498	.	G	T	.	.	MAF_INRAE=4.43;MAF_USDA=9.836
NC_035098.1	15469515	.	C	T	.	.	MAF_USDA=7.377
NC_035098.1	15469520	.	C	A	.	.	MAF_INRAE=2.5;MAF_USDA=25.294
NC_035098.1	15469550	.	C	T	.	.	MAF_USDA=9.016
NC_035098.1	15469566	.	C	A	.	.	MAF_USDA=2.941
NC_035098.1	15469568	.	C	T	.	.	MAF_INRAE=2.5;MAF_USDA=10.417
NC_035098.1	15469569	.	C	T	.	.	MAF_USDA=35.417
NC_035098.1	15469570	.	G	A	.	.	MAF_USDA=27.059
NC_035098.1	15469619	.	G	T	.	.	MAF_USDA=9.836
NC_035098.1	15469661	.	A	G	.	.	MAF_INRAE=9.494;MAF_USDA=28.824
NC_035098.1	15469677	.	C	T	.	.	MAF_INRAE=17.089;MAF_USDA=26.471
NC_035098.1	15469678	.	T	G	.	.	MAF_INRAE=9.167;MAF_USDA=28.824
NC_035098.1	15469765	.	C	T	.	.	MAF_INRAE=4.43;MAF_USDA=9.836
NC_035098.1	15469767	.	C	T	.	.	MAF_INRAE=3.333;MAF_USDA=34.118
NC_035098.1	15469824	.	G	A	.	.	MAF_USDA=3.279
NC_035098.1	15469856	.	G	T	.	.	MAF_INRAE=3.165;MAF_USDA=1.765
NC_035098.1	15469910	.	A	C	.	.	MAF_USDA=2.083
NC_035098.1	15469930	.	C	A	.	.	MAF_INRAE=2.5;MAF_USDA=20.833
NC_035098.1	15469957	.	A	C	.	.	MAF_USDA=10.588
NC_035098.1	15470034	.	T	A	.	.	MAF_USDA=4.167
NC_035098.1	15470035	.	G	T	.	.	MAF_USDA=8.333
NC_035098.1	15470242	.	A	T	.	.	MAF_USDA=1.639
NC_035098.1	15470322	.	A	C	.	.	MAF_INRAE=6.962;MAF_USDA=32.353
NC_035098.1	15470387	.	A	C	.	.	MAF_INRAE=6.329;MAF_USDA=18.75
NC_035098.1	15470392	.	T	A	.	.	MAF_USDA=31.25
NC_035098.1	15470393	.	T	A	.	.	MAF_INRAE=6.329;MAF_USDA=18.75
NC_035098.1	15470394	.	T	A	.	.	MAF_INRAE=5.0;MAF_USDA=18.75
NC_035098.1	15470403	.	T	A	.	.	MAF_USDA=1.639
NC_035098.1	15470475	.	T	A	.	.	MAF_INRAE=4.167
NC_035098.1	15470510	.	T	C	.	.	MAF_INRAE=3.333;MAF_USDA=27.083
NC_035098.1	15470558	.	G	A	.	.	MAF_INRAE=3.333
NC_035098.1	15470608	.	C	A	.	.	MAF_INRAE=2.5;MAF_USDA=34.337
NC_035098.1	15470627	.	C	T	.	.	MAF_INRAE=12.025;MAF_USDA=30.12
NC_035098.1	15470634	.	T	A	.	.	MAF_USDA=13.69
NC_035098.1	15470669	.	C	T	.	.	MAF_INRAE=2.5;MAF_USDA=29.167
NC_035098.1	15470670	.	G	A	.	.	MAF_USDA=8.333
NC_035098.1	15470808	.	C	T	.	.	MAF_INRAE=2.532;MAF_USDA=15.0
NC_035098.1	15470954	.	T	G	.	.	MAF_INRAE=4.43;MAF_USDA=30.357
NC_035098.1	15471058	.	G	A	.	.	MAF_USDA=1.639
NC_035098.1	15471067	.	G	T	.	.	MAF_USDA=9.836
NC_035098.1	15471071	.	G	A	.	.	MAF_USDA=2.353
NC_035098.1	15471079	.	A	T	.	.	MAF_INRAE=5.063;MAF_USDA=9.016
NC_035098.1	15471085	.	T	G	.	.	MAF_INRAE=1.667;MAF_USDA=28.235
NC_035098.1	15471099	.	T	G	.	.	MAF_USDA=8.333
NC_035098.1	15471129	.	C	T	.	.	MAF_USDA=8.197
NC_035098.1	15471138	.	T	C	.	.	MAF_INRAE=3.165;MAF_USDA=1.765
NC_035098.1	15471142	.	A	G	.	.	MAF_USDA=1.639
NC_035098.1	15471216	.	C	A	.	.	MAF_USDA=8.235
NC_035098.1	15471283	.	G	A	.	.	MAF_USDA=5.833
NC_035098.1	15471290	.	C	A	.	.	MAF_USDA=10.833
NC_035098.1	15471316	.	C	T	.	.	MAF_INRAE=7.595;MAF_USDA=1.786
NC_035098.1	15471371	.	G	A	.	.	MAF_USDA=6.25
NC_035098.1	15471458	.	T	G	.	.	MAF_USDA=1.695
NC_035098.1	15471459	.	T	G	.	.	MAF_INRAE=17.089;MAF_USDA=27.711
NC_035098.1	15471472	.	G	A	.	.	MAF_USDA=7.5
NC_035098.1	15471495	.	G	A	.	.	MAF_USDA=6.667
NC_035098.1	15471497	.	A	G	.	.	MAF_INRAE=6.329;MAF_USDA=34.524
NC_035098.1	15471511	.	G	C	.	.	MAF_INRAE=4.43;MAF_USDA=29.762
NC_035098.1	15471525	.	C	T	.	.	MAF_USDA=6.667
NC_035098.1	15471526	.	T	G	.	.	MAF_INRAE=4.43;MAF_USDA=27.976
NC_035098.1	15471540	.	A	G	.	.	MAF_USDA=14.583
NC_035098.1	15471636	.	T	A	.	.	MAF_USDA=18.75
NC_035098.1	15471637	.	G	T	.	.	MAF_USDA=16.667
NC_035098.1	15471692	.	A	G	.	.	MAF_INRAE=1.667;MAF_USDA=20.833
NC_035098.1	15471700	.	T	A	.	.	MAF_USDA=20.833
NC_035098.1	15471730	.	G	T	.	.	MAF_INRAE=10.0;MAF_USDA=18.75
NC_035098.1	15471898	.	T	C	.	.	MAF_INRAE=10.526;MAF_USDA=25.0
NC_035098.1	15471914	.	C	A	.	.	MAF_USDA=35.417
NC_035098.1	15472280	.	G	A	.	.	MAF_INRAE=4.43
NC_035098.1	15472551	.	T	A	.	.	MAF_INRAE=5.263
NC_035098.1	15472699	.	A	C	.	.	MAF_INRAE=4.167
NC_035098.1	15472712	.	G	T	.	.	MAF_INRAE=15.19
NC_035098.1	15472726	.	T	G	.	.	MAF_INRAE=10.526
NC_035098.1	15472873	.	A	T	.	.	MAF_INRAE=4.43
NC_035098.1	15473113	.	A	G	.	.	MAF_INRAE=1.667
NC_035098.1	15473202	.	C	T	.	.	MAF_INRAE=2.5
NC_035098.1	15473273	.	T	G	.	.	MAF_INRAE=5.063
NC_035098.1	15473288	.	A	T	.	.	MAF_INRAE=5.263
NC_035098.1	15473418	.	A	G	.	.	MAF_INRAE=5.0
NC_035098.1	15473468	.	G	A	.	.	MAF_INRAE=8.228
NC_035098.1	15473653	.	T	C	.	.	MAF_INRAE=5.063
NC_035098.1	15473876	.	T	G	.	.	MAF_INRAE=5.063
NC_035098.1	15473878	.	T	G	.	.	MAF_INRAE=4.167
NC_035098.1	15473977	.	G	A	.	.	MAF_INRAE=2.5
NC_035098.1	15474028	.	T	G	.	.	MAF_INRAE=5.063
NC_035098.1	15474082	.	A	T	.	.	MAF_INRAE=5.063
NC_035098.1	15474210	.	C	A	.	.	MAF_USDA=2.459
NC_035098.1	15474323	.	C	T	.	.	MAF_USDA=7.377
NC_035098.1	15474330	.	G	T	.	.	MAF_USDA=1.639
NC_035098.1	15474404	.	A	T	.	.	MAF_INRAE=5.063;MAF_USDA=37.059
NC_035098.1	15474464	.	G	A	.	.	MAF_INRAE=43.671;MAF_USDA=7.377
NC_035098.1	15474466	.	T	C	.	.	MAF_INRAE=6.962;MAF_USDA=32.941
NC_035098.1	15474472	.	T	G	.	.	MAF_INRAE=6.962;MAF_USDA=18.75
NC_035098.1	15474540	.	T	C	.	.	MAF_INRAE=6.962;MAF_USDA=32.353
NC_035098.1	15474607	.	C	T	.	.	MAF_USDA=2.083
NC_035098.1	15474654	.	T	A	.	.	MAF_INRAE=5.063;MAF_USDA=34.706
NC_035098.1	15474667	.	A	C	.	.	MAF_INRAE=4.43
NC_035098.1	15474725	.	C	T	.	.	MAF_INRAE=5.063;MAF_USDA=35.294
NC_035098.1	15474738	.	A	C	.	.	MAF_USDA=1.639
NC_035098.1	15474741	.	T	C	.	.	MAF_USDA=8.333
NC_035098.1	15474747	.	C	T	.	.	MAF_INRAE=2.5;MAF_USDA=16.667
NC_035098.1	15474766	.	T	C	.	.	MAF_INRAE=17.089;MAF_USDA=27.059
NC_035098.1	15474768	.	G	A	.	.	MAF_INRAE=3.333
NC_035098.1	15474821	.	C	A	.	.	MAF_USDA=4.918
NC_035098.1	15474916	.	CG	CA	.	.	MAF_USDA=10.417
NC_035098.1	15474949	.	G	T	.	.	MAF_INRAE=8.228;MAF_USDA=28.235
NC_035098.1	15474994	.	T	C	.	.	MAF_USDA=1.765
NC_035098.1	15475006	.	C	T	.	.	MAF_INRAE=2.5;MAF_USDA=25.294
NC_035098.1	15475089	.	G	T	.	.	MAF_USDA=5.738
NC_035098.1	15475107	.	G	T	.	.	MAF_INRAE=5.063;MAF_USDA=34.118
NC_035098.1	15475242	.	A	C	.	.	MAF_INRAE=41.772;MAF_USDA=5.738
NC_035098.1	15475268	.	G	A	.	.	MAF_INRAE=9.494;MAF_USDA=27.647
NC_035098.1	15475277	.	T	C	.	.	MAF_INRAE=6.962;MAF_USDA=32.353
NC_035098.1	15475345	.	G	A	.	.	MAF_INRAE=9.494;MAF_USDA=18.75
NC_035098.1	15475349	.	TTAAA	TTAAC	.	.	MAF_USDA=47.917
NC_035098.1	15475353	.	A	C	.	.	MAF_INRAE=2.5
NC_035098.1	15475390	.	G	A	.	.	MAF_INRAE=6.962;MAF_USDA=32.353
NC_035098.1	15475407	.	T	G	.	.	MAF_USDA=19.412
NC_035098.1	15475420	.	C	A	.	.	MAF_INRAE=2.5;MAF_USDA=12.5
NC_035098.1	15475428	.	C	A	.	.	MAF_USDA=8.824
NC_035098.1	15475443	.	T	A	.	.	MAF_INRAE=2.5;MAF_USDA=21.765
NC_035098.1	15475445	.	A	G	.	.	MAF_USDA=9.016
NC_035098.1	15475466	.	G	A	.	.	MAF_USDA=3.279
NC_035098.1	15475486	.	T	G	.	.	MAF_USDA=10.0
NC_035098.1	15475501	.	G	T	.	.	MAF_INRAE=9.494;MAF_USDA=28.571
NC_035098.1	15475527	.	C	T	.	.	MAF_INRAE=7.595;MAF_USDA=2.083
NC_035098.1	15475560	.	T	C	.	.	MAF_USDA=2.5
NC_035098.1	15475590	.	T	C	.	.	MAF_USDA=19.643
NC_035098.1	15475591	.	T	A	.	.	MAF_INRAE=5.063;MAF_USDA=35.119
NC_035098.1	15475608	.	C	T	.	.	MAF_INRAE=6.329;MAF_USDA=1.667
NC_035098.1	15475609	.	G	C	.	.	MAF_INRAE=6.667;MAF_USDA=1.667
NC_035098.1	15475642	.	C	T	.	.	MAF_USDA=8.333
NC_035098.1	15475750	.	C	T	.	.	MAF_INRAE=5.063
NC_035098.1	15475808	.	A	T	.	.	MAF_INRAE=5.063
NC_035098.1	15476011	.	C	T	.	.	MAF_INRAE=2.5;MAF_USDA=16.667
NC_035098.1	15476038	.	G	A	.	.	MAF_USDA=9.836
NC_035098.1	15476066	.	A	G	.	.	MAF_INRAE=3.333;MAF_USDA=3.279
NC_035098.1	15476108	.	C	A	.	.	MAF_INRAE=5.063;MAF_USDA=41.176
NC_035098.1	15476127	.	T	C	.	.	MAF_INRAE=42.405;MAF_USDA=5.738
NC_035098.1	15476164	.	G	C	.	.	MAF_USDA=11.765
NC_035098.1	15476208	.	T	G	.	.	MAF_USDA=1.639
NC_035098.1	15476210	.	C	T	.	.	MAF_INRAE=6.962;MAF_USDA=32.353
NC_035098.1	15476248	.	G	A	.	.	MAF_USDA=2.459
NC_035098.1	15476278	.	T	C	.	.	MAF_INRAE=6.962;MAF_USDA=32.353
NC_035098.1	15476291	.	G	T	.	.	MAF_INRAE=9.494;MAF_USDA=28.824
NC_035098.1	15476297	.	T	A	.	.	MAF_INRAE=3.333;MAF_USDA=4.918
NC_035098.1	15476342	.	G	C	.	.	MAF_USDA=12.295
NC_035098.1	15476351	.	T	C	.	.	MAF_USDA=1.639
NC_035098.1	15476355	.	G	A	.	.	MAF_USDA=10.588
NC_035098.1	15476380	.	G	T	.	.	MAF_USDA=7.059
NC_035098.1	15476419	.	T	C	.	.	MAF_INRAE=6.962;MAF_USDA=32.353
NC_035098.1	15476442	.	T	C	.	.	MAF_USDA=2.459
NC_035098.1	15476458	.	T	C	.	.	MAF_USDA=10.0
NC_035098.1	15476554	.	T	A	.	.	MAF_USDA=2.459
NC_035098.1	15476576	.	G	T	.	.	MAF_USDA=29.167
NC_035098.1	15476594	.	A	C	.	.	MAF_INRAE=6.962;MAF_USDA=31.765
NC_035098.1	15476613	.	G	T	.	.	MAF_INRAE=6.962;MAF_USDA=32.353
NC_035098.1	15476722	.	T	A	.	.	MAF_INRAE=6.962;MAF_USDA=32.353
NC_035098.1	15476762	.	A	G	.	.	MAF_INRAE=6.962;MAF_USDA=33.529
NC_035098.1	15476768	.	C	T	.	.	MAF_INRAE=13.924
NC_035098.1	15476810	.	G	C	.	.	MAF_USDA=8.235
NC_035098.1	15476874	.	G	T	.	.	MAF_USDA=1.639
NC_035098.1	15476875	.	C	T	.	.	MAF_USDA=1.639
NC_035098.1	15476922	.	C	G	.	.	MAF_USDA=1.639
NC_035098.1	15476960	.	G	A	.	.	MAF_USDA=2.459
NC_035098.1	15476993	.	C	T	.	.	MAF_INRAE=6.962;MAF_USDA=40.0
NC_035098.1	15477060	.	G	A	.	.	MAF_USDA=11.765
NC_035098.1	15477125	.	G	A	.	.	MAF_INRAE=6.962;MAF_USDA=45.882
NC_035098.1	15477199	.	A	T	.	.	MAF_USDA=2.083
NC_035098.1	15477229	.	A	C	.	.	MAF_INRAE=2.5;MAF_USDA=6.25
NC_035098.1	15477262	.	A	G	.	.	MAF_USDA=3.279
NC_035098.1	15477266	.	A	T	.	.	MAF_USDA=21.176
NC_035098.1	15477267	.	A	T	.	.	MAF_USDA=21.176
NC_035098.1	15477270	.	T	A	.	.	MAF_USDA=21.176
NC_035098.1	15477375	.	G	A	.	.	MAF_USDA=7.059
NC_035098.1	15477435	.	C	T	.	.	MAF_INRAE=7.595;MAF_USDA=1.765
NC_035098.1	15477457	.	C	A	.	.	MAF_INRAE=20.253;MAF_USDA=24.706
NC_035098.1	15477504	.	G	A	.	.	MAF_INRAE=2.5;MAF_USDA=16.667
NC_035098.1	15477508	.	A	G	.	.	MAF_INRAE=7.595;MAF_USDA=30.588
NC_035098.1	15477527	.	T	A	.	.	MAF_USDA=7.377
NC_035098.1	15477642	.	A	T	.	.	MAF_USDA=3.279
NC_035098.1	15477656	.	G	C	.	.	MAF_USDA=13.115
NC_035098.1	15477694	.	T	C	.	.	MAF_USDA=4.098
NC_035098.1	15477719	.	C	A	.	.	MAF_INRAE=7.595;MAF_USDA=2.459
NC_035098.1	15477786	.	T	G	.	.	MAF_USDA=17.647
NC_035098.1	15480037	.	C	G	.	.	MAF_USDA=11.765
NC_035098.1	15480058	.	C	A	.	.	MAF_USDA=4.918
NC_035098.1	15480088	.	T	G	.	.	MAF_INRAE=14.557;MAF_USDA=1.176
NC_035098.1	15480143	.	T	G	.	.	MAF_INRAE=8.228;MAF_USDA=2.083
NC_035098.1	15480150	.	A	C	.	.	MAF_USDA=8.197
NC_035098.1	15480173	.	T	C	.	.	MAF_USDA=4.706
NC_035098.1	15480234	.	G	A	.	.	MAF_INRAE=15.823;MAF_USDA=27.059
NC_035098.1	15480247	.	C	T	.	.	MAF_INRAE=9.494
NC_035098.1	15480280	.	C	A	.	.	MAF_USDA=31.25
NC_035098.1	15480364	.	A	G	.	.	MAF_USDA=12.941
NC_035098.1	15480368	.	G	A	.	.	MAF_USDA=8.333
NC_035098.1	15480464	.	A	G	.	.	MAF_USDA=32.941
NC_035098.1	15480545	.	C	A	.	.	MAF_USDA=8.235
NC_035098.1	15480588	.	C	T	.	.	MAF_USDA=6.557
NC_035098.1	15480682	.	C	T	.	.	MAF_INRAE=7.595
NC_035098.1	15480683	.	A	G	.	.	MAF_INRAE=19.167;MAF_USDA=25.294
NC_035098.1	15480691	.	T	C	.	.	MAF_INRAE=3.333;MAF_USDA=16.471
NC_035098.1	15480804	.	T	C	.	.	MAF_INRAE=24.051;MAF_USDA=47.059
NC_035098.1	15480840	.	T	C	.	.	MAF_INRAE=16.456;MAF_USDA=4.118
NC_035098.1	15480896	.	T	G	.	.	MAF_USDA=21.176
NC_035098.1	15480930	.	T	A	.	.	MAF_INRAE=7.595;MAF_USDA=39.412
NC_035098.1	15480953	.	G	T	.	.	MAF_USDA=2.459
NC_035098.1	15480957	.	A	C	.	.	MAF_INRAE=6.329;MAF_USDA=4.118
NC_035098.1	15481001	.	T	G	.	.	MAF_INRAE=8.228;MAF_USDA=35.294
NC_035098.1	15481010	.	T	A	.	.	MAF_USDA=3.279
NC_035098.1	15481186	.	A	C	.	.	MAF_INRAE=17.089;MAF_USDA=4.118
NC_035098.1	15481190	.	G	T	.	.	MAF_INRAE=17.5;MAF_USDA=4.118
NC_035098.1	15481215	.	C	T	.	.	MAF_INRAE=18.354;MAF_USDA=10.417
NC_035098.1	15481232	.	T	G	.	.	MAF_INRAE=17.089;MAF_USDA=22.917
NC_035098.1	15481240	.	G	T	.	.	MAF_INRAE=23.418;MAF_USDA=10.417
NC_035098.1	15481260	.	T	C	.	.	MAF_USDA=5.738
NC_035098.1	15481399	.	T	C	.	.	MAF_USDA=1.639
NC_035098.1	15481432	.	T	C	.	.	MAF_INRAE=17.089;MAF_USDA=4.118
NC_035098.1	15481765	.	T	C	.	.	MAF_INRAE=23.418;MAF_USDA=15.882
NC_035098.1	15481861	.	C	G	.	.	MAF_USDA=8.824
NC_035098.1	15481897	.	T	A	.	.	MAF_USDA=32.941
NC_035098.1	15481898	.	T	A	.	.	MAF_USDA=43.529
NC_035098.1	15481899	.	A	T	.	.	MAF_USDA=1.639
NC_035098.1	15481900	.	A	C	.	.	MAF_INRAE=45.0;MAF_USDA=24.706
NC_035098.1	15481902	.	A	T	.	.	MAF_USDA=24.706
NC_035098.1	15481903	.	T	A	.	.	MAF_USDA=25.41
NC_035098.1	15481905	.	T	A	.	.	MAF_USDA=20.492
NC_035098.1	15481952	.	C	T	.	.	MAF_INRAE=25.949;MAF_USDA=12.5
NC_035098.1	15482021	.	T	C	.	.	MAF_INRAE=43.038;MAF_USDA=44.118
NC_035098.1	15482048	.	A	T	.	.	MAF_USDA=3.279
NC_035098.1	15482062	.	A	G	.	.	MAF_USDA=11.176
NC_035098.1	15482092	.	G	A	.	.	MAF_INRAE=21.519;MAF_USDA=15.294
NC_035098.1	15482104	.	C	T	.	.	MAF_USDA=2.459
NC_035098.1	15482143	.	G	A	.	.	MAF_USDA=1.639
NC_035098.1	15482166	.	T	G	.	.	MAF_USDA=21.687
NC_035098.1	15482253	.	A	T	.	.	MAF_INRAE=33.544
NC_035098.1	15482329	.	A	T	.	.	MAF_USDA=18.235
NC_035098.1	15482372	.	A	T	.	.	MAF_USDA=3.279
NC_035098.1	15482378	.	A	C	.	.	MAF_USDA=7.377
NC_035098.1	15482401	.	A	C	.	.	MAF_INRAE=13.291;MAF_USDA=2.459
NC_035098.1	15482422	.	A	C	.	.	MAF_USDA=9.412
NC_035098.1	15482444	.	G	A	.	.	MAF_INRAE=49.367;MAF_USDA=22.353
NC_035098.1	15482453	.	T	C	.	.	MAF_INRAE=22.152;MAF_USDA=5.882
NC_035098.1	15482514	.	C	A	.	.	MAF_INRAE=26.582;MAF_USDA=18.824
NC_035098.1	15482544	.	T	A	.	.	MAF_USDA=6.25
NC_035098.1	15482551	.	T	C	.	.	MAF_INRAE=14.557;MAF_USDA=2.459
NC_035098.1	15482563	.	A	G	.	.	MAF_USDA=4.118
NC_035098.1	15482576	.	A	G	.	.	MAF_INRAE=49.367;MAF_USDA=35.882
NC_035098.1	15482631	.	C	T	.	.	MAF_USDA=5.738
NC_035098.1	15482647	.	T	C	.	.	MAF_USDA=14.583
NC_035098.1	15482786	.	C	T	.	.	MAF_USDA=9.412
NC_035098.1	15482787	.	T	A	.	.	MAF_INRAE=50.0;MAF_USDA=22.941
NC_035098.1	15482816	.	G	T	.	.	MAF_INRAE=26.582;MAF_USDA=17.647
NC_035098.1	15482820	.	T	C	.	.	MAF_INRAE=49.367;MAF_USDA=28.235
NC_035098.1	15482915	.	T	C	.	.	MAF_INRAE=6.962;MAF_USDA=4.118
NC_035098.1	15482997	.	T	C	.	.	MAF_INRAE=15.19;MAF_USDA=16.471
NC_035098.1	15482999	.	G	A	.	.	MAF_INRAE=6.962;MAF_USDA=4.118
NC_035098.1	15483001	.	A	G	.	.	MAF_INRAE=5.263;MAF_USDA=1.639
NC_035098.1	15483024	.	G	A	.	.	MAF_INRAE=6.962;MAF_USDA=4.118
NC_035098.1	15483049	.	T	G	.	.	MAF_USDA=8.235
NC_035098.1	15483282	.	C	T	.	.	MAF_USDA=31.25
NC_035098.1	15483305	.	G	T	.	.	MAF_USDA=6.25
NC_035098.1	15483384	.	A	C	.	.	MAF_USDA=8.235
NC_035098.1	15483471	.	C	T	.	.	MAF_INRAE=14.557;MAF_USDA=1.639
NC_035098.1	15483703	.	G	A	.	.	MAF_USDA=1.639
NC_035098.1	15483770	.	C	A	.	.	MAF_INRAE=26.582;MAF_USDA=18.824
NC_035098.1	15483827	.	T	C	.	.	MAF_USDA=9.412
NC_035098.1	15483882	.	T	A	.	.	MAF_USDA=10.588
NC_035098.1	15483938	.	T	A	.	.	MAF_USDA=39.412
NC_035098.1	15484010	.	G	A	.	.	MAF_USDA=3.279
NC_035098.1	15484162	.	C	T	.	.	MAF_INRAE=42.405
NC_035098.1	15484245	.	G	T	.	.	MAF_INRAE=6.667;MAF_USDA=1.639
NC_035098.1	15484251	.	T	G	.	.	MAF_INRAE=6.667;MAF_USDA=1.639
NC_035098.1	15484356	.	T	G	.	.	MAF_USDA=2.459
NC_035098.1	15484361	.	T	C	.	.	MAF_INRAE=47.468;MAF_USDA=9.412
NC_035098.1	15484399	.	T	C	.	.	MAF_USDA=8.824
NC_035098.1	15484452	.	G	A	.	.	MAF_USDA=1.639
NC_035098.1	15484530	.	C	G	.	.	MAF_USDA=9.836
NC_035098.1	15484551	.	C	T	.	.	MAF_USDA=2.459
NC_035098.1	15484656	.	C	T	.	.	MAF_USDA=1.765
NC_035098.1	15484677	.	G	A	.	.	MAF_USDA=3.279
NC_035098.1	15484752	.	G	T	.	.	MAF_USDA=1.639
NC_035098.1	15484778	.	C	A	.	.	MAF_USDA=1.639
NC_035098.1	15484815	.	C	A	.	.	MAF_INRAE=49.367;MAF_USDA=39.412
NC_035098.1	15484878	.	A	T	.	.	MAF_USDA=4.098
NC_035098.1	15484947	.	C	T	.	.	MAF_INRAE=5.263;MAF_USDA=8.333
NC_035098.1	15484956	.	G	A	.	.	MAF_INRAE=6.667;MAF_USDA=2.941
NC_035098.1	15484986	.	G	A	.	.	MAF_USDA=1.639
NC_035098.1	15485027	.	C	A	.	.	MAF_USDA=2.459
NC_035098.1	15485081	.	A	C	.	.	MAF_INRAE=23.418;MAF_USDA=27.647
NC_035098.1	15485125	.	A	G	.	.	MAF_INRAE=18.354;MAF_USDA=25.882
NC_035098.1	15485152	.	G	A	.	.	MAF_INRAE=2.5;MAF_USDA=2.083
NC_035098.1	15485177	.	CG	CT	.	.	MAF_USDA=14.583
NC_035098.1	15485178	.	G	T	.	.	MAF_USDA=7.377
NC_035098.1	15485192	.	C	T	.	.	MAF_USDA=2.083
NC_035098.1	15485248	.	T	C	.	.	MAF_INRAE=3.797;MAF_USDA=5.882
NC_035098.1	15485297	.	G	T	.	.	MAF_INRAE=18.354;MAF_USDA=20.588
NC_035098.1	15485351	.	G	T	.	.	MAF_USDA=1.639
NC_035098.1	15485381	.	G	T	.	.	MAF_USDA=2.459
NC_035098.1	15485425	.	A	G	.	.	MAF_INRAE=2.5;MAF_USDA=4.706
NC_035098.1	15485456	.	A	G	.	.	MAF_INRAE=41.139;MAF_USDA=7.377
NC_035098.1	15485479	.	C	A	.	.	MAF_INRAE=25.316;MAF_USDA=32.353
NC_035098.1	15485495	.	A	C	.	.	MAF_INRAE=43.671;MAF_USDA=11.475
NC_035098.1	15485507	.	A	T	.	.	MAF_INRAE=4.43;MAF_USDA=3.279
NC_035098.1	15485555	.	C	T	.	.	MAF_INRAE=27.215;MAF_USDA=25.882
NC_035098.1	15485562	.	C	T	.	.	MAF_USDA=5.738
NC_035098.1	15485570	.	A	G	.	.	MAF_INRAE=14.557
NC_035098.1	15485621	.	C	A	.	.	MAF_INRAE=17.722;MAF_USDA=28.235
NC_035098.1	15485751	.	A	T	.	.	MAF_USDA=14.583
NC_035098.1	15485790	.	C	G	.	.	MAF_INRAE=18.354;MAF_USDA=27.647
NC_035098.1	15485901	.	A	G	.	.	MAF_INRAE=6.329;MAF_USDA=1.639
NC_035098.1	15485925	.	T	G	.	.	MAF_INRAE=27.848;MAF_USDA=37.059
NC_035098.1	15485991	.	G	T	.	.	MAF_INRAE=18.354;MAF_USDA=28.235
NC_035098.1	15486017	.	A	G	.	.	MAF_INRAE=6.667;MAF_USDA=1.639
NC_035098.1	15486030	.	G	A	.	.	MAF_INRAE=2.5;MAF_USDA=4.706
NC_035098.1	15486035	.	C	T	.	.	MAF_INRAE=1.667
NC_035098.1	15486036	.	G	T	.	.	MAF_USDA=7.377
NC_035098.1	15486051	.	C	T	.	.	MAF_USDA=2.459
NC_035098.1	15486106	.	C	A	.	.	MAF_INRAE=44.937;MAF_USDA=10.588
NC_035098.1	15486156	.	G	A	.	.	MAF_USDA=1.639
NC_035098.1	15486227	.	T	C	.	.	MAF_INRAE=41.139;MAF_USDA=5.738
NC_035098.1	15486292	.	G	T	.	.	MAF_INRAE=2.5;MAF_USDA=12.5
NC_035098.1	15486302	.	T	C	.	.	MAF_INRAE=1.667;MAF_USDA=3.279
NC_035098.1	15486341	.	T	G	.	.	MAF_USDA=1.765
NC_035098.1	15486611	.	C	A	.	.	MAF_INRAE=41.772;MAF_USDA=5.738
NC_035098.1	15486941	.	T	G	.	.	MAF_INRAE=20.886;MAF_USDA=25.882
NC_035098.1	15486943	.	C	T	.	.	MAF_USDA=1.639
NC_035098.1	15486944	.	A	G	.	.	MAF_USDA=1.639
NC_035098.1	15486963	.	T	C	.	.	MAF_USDA=1.639
NC_035098.1	15486980	.	G	T	.	.	MAF_USDA=2.459
NC_035098.1	15487024	.	C	A	.	.	MAF_INRAE=3.333;MAF_USDA=7.059
NC_035098.1	15487032	.	G	A	.	.	MAF_INRAE=3.333;MAF_USDA=16.667
NC_035098.1	15487034	.	C	T	.	.	MAF_USDA=16.667
NC_035098.1	15487035	.	C	T	.	.	MAF_USDA=16.667
NC_035098.1	15487092	.	T	C	.	.	MAF_USDA=9.016
NC_035098.1	15487156	.	T	C	.	.	MAF_INRAE=18.354;MAF_USDA=25.294
NC_035098.1	15487166	.	A	C	.	.	MAF_INRAE=22.785;MAF_USDA=35.294
NC_035098.1	15487169	.	T	C	.	.	MAF_USDA=6.25
NC_035098.1	15487445	.	G	T	.	.	MAF_INRAE=19.62;MAF_USDA=25.882
NC_035098.1	15487485	.	A	T	.	.	MAF_INRAE=41.772;MAF_USDA=5.738
NC_035098.1	15487569	.	T	A	.	.	MAF_USDA=1.639
NC_035098.1	15487572	.	T	A	.	.	MAF_USDA=1.639
NC_035098.1	15487599	.	T	G	.	.	MAF_INRAE=2.5;MAF_USDA=10.417
NC_035098.1	15487645	.	G	A	.	.	MAF_INRAE=6.667;MAF_USDA=4.098
NC_035098.1	15487838	.	T	C	.	.	MAF_INRAE=14.557;MAF_USDA=13.115
NC_035098.1	15487955	.	G	A	.	.	MAF_USDA=4.167
NC_035098.1	15488088	.	C	T	.	.	MAF_INRAE=2.5;MAF_USDA=7.059
NC_035098.1	15488174	.	G	T	.	.	MAF_INRAE=19.62;MAF_USDA=25.882
NC_035098.1	15488178	.	C	T	.	.	MAF_USDA=1.639
NC_035098.1	15488212	.	A	G	.	.	MAF_INRAE=6.667;MAF_USDA=3.279
NC_035098.1	15488226	.	T	G	.	.	MAF_USDA=1.639
NC_035098.1	15488230	.	C	A	.	.	MAF_INRAE=3.333;MAF_USDA=8.333
NC_035098.1	15488291	.	A	C	.	.	MAF_INRAE=3.333;MAF_USDA=6.471
NC_035098.1	15488414	.	C	T	.	.	MAF_USDA=12.941
NC_035098.1	15488563	.	T	G	.	.	MAF_INRAE=22.785;MAF_USDA=35.294
NC_035098.1	15488611	.	T	C	.	.	MAF_INRAE=1.667
NC_035098.1	15488771	.	G	T	.	.	MAF_INRAE=41.772;MAF_USDA=4.918
NC_035098.1	15488797	.	G	A	.	.	MAF_INRAE=3.333;MAF_USDA=7.059
NC_035098.1	15488933	.	G	A	.	.	MAF_INRAE=19.62;MAF_USDA=25.294
NC_035098.1	15488956	.	G	T	.	.	MAF_INRAE=41.772;MAF_USDA=5.738
NC_035098.1	15489018	.	G	A	.	.	MAF_INRAE=41.772;MAF_USDA=5.738
NC_035098.1	15489098	.	C	T	.	.	MAF_USDA=4.098
NC_035098.1	15489128	.	T	G	.	.	MAF_INRAE=18.354;MAF_USDA=25.294
NC_035098.1	15489366	.	C	T	.	.	MAF_INRAE=3.333;MAF_USDA=8.333
NC_035098.1	15489450	.	T	G	.	.	MAF_USDA=2.083
NC_035098.1	15489481	.	C	T	.	.	MAF_INRAE=40.506;MAF_USDA=5.738
NC_035098.1	15489491	.	A	C	.	.	MAF_USDA=4.167
NC_035098.1	15489582	.	C	A	.	.	MAF_USDA=2.5
NC_035098.1	15489737	.	G	A	.	.	MAF_USDA=4.167
NC_035098.1	15489802	.	T	A	.	.	MAF_INRAE=6.667
NC_035098.1	15489804	.	T	A	.	.	MAF_INRAE=6.667
NC_035098.1	15489805	.	G	A	.	.	MAF_INRAE=6.667
NC_035098.1	15489822	.	A	G	.	.	MAF_INRAE=19.62;MAF_USDA=24.405
NC_035098.1	15489879	.	A	G	.	.	MAF_INRAE=18.987;MAF_USDA=27.083
NC_035098.1	15489900	.	C	A	.	.	MAF_INRAE=14.557;MAF_USDA=2.459
NC_035098.1	15489908	.	T	C	.	.	MAF_USDA=1.639
NC_035098.1	15490058	.	A	G	.	.	MAF_INRAE=20.253;MAF_USDA=34.706
NC_035098.1	15490060	.	A	G	.	.	MAF_INRAE=18.333;MAF_USDA=34.706
NC_035098.1	15490067	.	C	T	.	.	MAF_USDA=1.639
NC_035098.1	15490080	.	G	A	.	.	MAF_USDA=3.279
NC_035098.1	15490081	.	C	T	.	.	MAF_USDA=6.25
NC_035098.1	15490144	.	C	A	.	.	MAF_INRAE=20.833;MAF_USDA=22.353
NC_035098.1	15490162	.	A	G	.	.	MAF_INRAE=41.772;MAF_USDA=6.557
NC_035098.1	15490170	.	A	G	.	.	MAF_INRAE=6.329;MAF_USDA=1.765
NC_035098.1	15490173	.	C	A	.	.	MAF_INRAE=20.833;MAF_USDA=25.0
NC_035098.1	15490214	.	T	A	.	.	MAF_USDA=12.941
NC_035098.1	15490267	.	G	A	.	.	MAF_USDA=12.295
NC_035098.1	15490329	.	G	A	.	.	MAF_USDA=3.279
NC_035098.1	15490345	.	T	C	.	.	MAF_INRAE=19.62;MAF_USDA=25.294
NC_035098.1	15490410	.	A	G	.	.	MAF_INRAE=6.329;MAF_USDA=1.765
NC_035098.1	15490450	.	G	T	.	.	MAF_INRAE=19.62;MAF_USDA=14.706
NC_035098.1	15490481	.	A	G	.	.	MAF_INRAE=38.608;MAF_USDA=29.412
NC_035098.1	15490501	.	G	A	.	.	MAF_INRAE=42.405;MAF_USDA=5.738
NC_035098.1	15490518	.	G	A	.	.	MAF_USDA=3.333
NC_035098.1	15490543	.	A	C	.	.	MAF_USDA=14.583
NC_035098.1	15490545	.	T	C	.	.	MAF_USDA=14.583
NC_035098.1	15490546	.	G	T	.	.	MAF_USDA=14.583
NC_035098.1	15490576	.	C	A	.	.	MAF_INRAE=6.667;MAF_USDA=1.639
NC_035098.1	15490617	.	A	G	.	.	MAF_USDA=3.279
NC_035098.1	15490625	.	C	T	.	.	MAF_USDA=1.639
NC_035098.1	15490627	.	A	G	.	.	MAF_INRAE=18.354;MAF_USDA=25.882
NC_035098.1	15490645	.	G	A	.	.	MAF_INRAE=19.62;MAF_USDA=16.471
NC_035098.1	15490730	.	C	T	.	.	MAF_INRAE=3.333;MAF_USDA=7.647
NC_035098.1	15490752	.	T	G	.	.	MAF_USDA=1.639
NC_035098.1	15490965	.	T	G	.	.	MAF_USDA=1.639
NC_035098.1	15491396	.	C	T	.	.	MAF_INRAE=2.532
NC_035098.1	15491473	.	C	A	.	.	MAF_INRAE=3.165
NC_035098.1	15491508	.	C	G	.	.	MAF_INRAE=20.253;MAF_USDA=35.882
NC_035098.1	15491512	.	C	T	.	.	MAF_INRAE=20.833;MAF_USDA=35.294
NC_035098.1	15491538	.	C	A	.	.	MAF_INRAE=19.62;MAF_USDA=25.882
NC_035098.1	15491575	.	T	A	.	.	MAF_USDA=3.279
NC_035098.1	15491592	.	C	A	.	.	MAF_INRAE=19.62;MAF_USDA=25.882
NC_035098.1	15491691	.	C	T	.	.	MAF_USDA=2.459
NC_035098.1	15491698	.	G	T	.	.	MAF_INRAE=14.557;MAF_USDA=2.459
NC_035098.1	15491710	.	A	G	.	.	MAF_USDA=14.583
NC_035098.1	15491800	.	A	C	.	.	MAF_INRAE=19.62;MAF_USDA=25.882
NC_035098.1	15491858	.	C	T	.	.	MAF_INRAE=5.696;MAF_USDA=1.765
NC_035098.1	15491932	.	T	C	.	.	MAF_INRAE=19.62;MAF_USDA=25.294
NC_035098.1	15491995	.	C	G	.	.	MAF_INRAE=8.333;MAF_USDA=30.0
NC_035098.1	15491997	.	C	T	.	.	MAF_INRAE=14.557;MAF_USDA=3.279
NC_035098.1	15492040	.	A	T	.	.	MAF_INRAE=19.62;MAF_USDA=25.294
NC_035098.1	15492062	.	G	A	.	.	MAF_USDA=5.738
NC_035098.1	15492259	.	C	G	.	.	MAF_USDA=14.583
NC_035098.1	15492307	.	T	G	.	.	MAF_USDA=18.75
NC_035098.1	15493134	.	A	T	.	.	MAF_INRAE=6.329;MAF_USDA=1.639
NC_035098.1	15493197	.	C	T	.	.	MAF_INRAE=6.329;MAF_USDA=1.765
NC_035098.1	15493205	.	T	C	.	.	MAF_USDA=1.639
NC_035098.1	15493249	.	T	A	.	.	MAF_INRAE=19.62;MAF_USDA=25.882
NC_035098.1	15493324	.	C	A	.	.	MAF_INRAE=41.772;MAF_USDA=5.738
NC_035098.1	15493341	.	A	T	.	.	MAF_USDA=7.377
NC_035098.1	15493345	.	A	T	.	.	MAF_INRAE=6.667
NC_035098.1	15493448	.	G	A	.	.	MAF_INRAE=15.19;MAF_USDA=2.459
NC_035098.1	15493535	.	C	T	.	.	MAF_INRAE=6.667;MAF_USDA=4.098
NC_035098.1	15493683	.	A	C	.	.	MAF_INRAE=18.987;MAF_USDA=16.471
NC_035098.1	15493704	.	G	A	.	.	MAF_INRAE=19.62;MAF_USDA=25.882
NC_035098.1	15493746	.	C	A	.	.	MAF_INRAE=6.329;MAF_USDA=1.765
NC_035098.1	15493903	.	C	T	.	.	MAF_USDA=12.941
NC_035098.1	15493967	.	C	T	.	.	MAF_INRAE=19.62;MAF_USDA=26.471
NC_035098.1	15494047	.	C	A	.	.	MAF_INRAE=19.62;MAF_USDA=25.882
NC_035098.1	15494185	.	C	T	.	.	MAF_INRAE=24.684;MAF_USDA=32.941
NC_035098.1	15494217	.	C	T	.	.	MAF_USDA=3.279
NC_035098.1	15494236	.	G	T	.	.	MAF_INRAE=41.772;MAF_USDA=4.918
NC_035098.1	15494265	.	C	A	.	.	MAF_USDA=8.333
NC_035098.1	15494284	.	G	A	.	.	MAF_INRAE=3.333;MAF_USDA=25.294
NC_035098.1	15494338	.	T	A	.	.	MAF_INRAE=41.772;MAF_USDA=5.738
NC_035098.1	15494393	.	A	G	.	.	MAF_INRAE=41.772;MAF_USDA=5.738
NC_035098.1	15494503	.	C	T	.	.	MAF_INRAE=15.19;MAF_USDA=11.176
NC_035098.1	15494544	.	T	G	.	.	MAF_INRAE=3.333;MAF_USDA=24.118
NC_035098.1	15494577	.	C	T	.	.	MAF_INRAE=19.62;MAF_USDA=21.765
NC_035098.1	15494608	.	G	T	.	.	MAF_USDA=24.118
NC_035098.1	15494617	.	A	C	.	.	MAF_USDA=24.118
NC_035098.1	15494708	.	T	C	.	.	MAF_INRAE=19.62;MAF_USDA=43.976
NC_035098.1	15494727	.	G	A	.	.	MAF_INRAE=41.772;MAF_USDA=5.833
NC_035098.1	15494734	.	G	A	.	.	MAF_INRAE=6.962;MAF_USDA=2.174
NC_035098.1	15494800	.	A	G	.	.	MAF_USDA=4.098
NC_035098.1	15494829	.	A	C	.	.	MAF_USDA=2.459
NC_035098.1	15494850	.	G	T	.	.	MAF_USDA=3.279
NC_035098.1	15494941	.	A	T	.	.	MAF_INRAE=22.152;MAF_USDA=49.412
NC_035098.1	15495027	.	C	A	.	.	MAF_INRAE=5.0;MAF_USDA=6.471
NC_035098.1	15495028	.	T	C	.	.	MAF_INRAE=21.519;MAF_USDA=49.412
NC_035098.1	15495073	.	G	A	.	.	MAF_INRAE=31.667
NC_035098.1	15495118	.	G	A	.	.	MAF_USDA=3.279
NC_035098.1	15495327	.	G	A	.	.	MAF_INRAE=5.833;MAF_USDA=4.098
NC_035098.1	15495435	.	A	T	.	.	MAF_INRAE=2.5
NC_035098.1	15495441	.	G	T	.	.	MAF_INRAE=6.329;MAF_USDA=1.765
NC_035098.1	15495636	.	C	A	.	.	MAF_INRAE=22.152;MAF_USDA=50.0
NC_035098.1	15495778	.	A	T	.	.	MAF_USDA=2.459
NC_035098.1	15495917	.	C	T	.	.	MAF_INRAE=6.329;MAF_USDA=1.765
NC_035098.1	15495999	.	A	T	.	.	MAF_INRAE=2.5
NC_035098.1	15496168	.	A	G	.	.	MAF_USDA=14.583
NC_035098.1	15496184	.	A	T	.	.	MAF_USDA=16.667
NC_035098.1	15496187	.	C	A	.	.	MAF_USDA=1.667
NC_035098.1	15496216	.	T	A	.	.	MAF_USDA=1.786
NC_035098.1	15496217	.	G	C	.	.	MAF_USDA=1.786
NC_035098.1	15496417	.	A	C	.	.	MAF_USDA=4.167
NC_035098.1	15496561	.	A	C	.	.	MAF_USDA=20.0
NC_035098.1	15496572	.	C	T	.	.	MAF_USDA=20.0
NC_035098.1	15496582	.	T	G	.	.	MAF_INRAE=2.5;MAF_USDA=12.5
NC_035098.1	15496592	.	C	T	.	.	MAF_USDA=10.0
NC_035098.1	15496673	.	C	G	.	.	MAF_INRAE=14.557;MAF_USDA=13.333
NC_035098.1	15496695	.	A	G	.	.	MAF_USDA=29.412
NC_035098.1	15496727	.	C	T	.	.	MAF_USDA=10.0
NC_035098.1	15496830	.	G	A	.	.	MAF_INRAE=44.304;MAF_USDA=5.0
NC_035098.1	15496875	.	G	A	.	.	MAF_INRAE=5.263;MAF_USDA=1.695
NC_035098.1	15496892	.	A	G	.	.	MAF_USDA=13.793
NC_035098.1	15497009	.	T	C	.	.	MAF_USDA=19.412
NC_035098.1	15497015	.	A	T	.	.	MAF_USDA=1.639
NC_035098.1	15497043	.	T	C	.	.	MAF_INRAE=5.833;MAF_USDA=1.639
NC_035098.1	15497111	.	G	T	.	.	MAF_USDA=1.639
NC_035098.1	15497123	.	T	A	.	.	MAF_USDA=1.639
NC_035098.1	15497181	.	A	G	.	.	MAF_INRAE=2.5;MAF_USDA=2.083
NC_035098.1	15497190	.	A	T	.	.	MAF_INRAE=39.241;MAF_USDA=5.738
NC_035098.1	15497248	.	T	A	.	.	MAF_USDA=8.824
NC_035098.1	15497288	.	A	C	.	.	MAF_USDA=19.412
NC_035098.1	15497314	.	A	C	.	.	MAF_USDA=19.412
NC_035098.1	15497381	.	G	A	.	.	MAF_USDA=4.167
NC_035098.1	15497390	.	C	A	.	.	MAF_USDA=3.279
NC_035098.1	15497391	.	T	C	.	.	MAF_USDA=3.279
NC_035098.1	15497392	.	A	T	.	.	MAF_USDA=3.279
NC_035098.1	15497426	.	G	C	.	.	MAF_INRAE=24.684;MAF_USDA=41.176
NC_035098.1	15497486	.	C	T	.	.	MAF_INRAE=6.329;MAF_USDA=1.765
NC_035098.1	15497506	.	C	A	.	.	MAF_INRAE=36.076;MAF_USDA=45.882
NC_035098.1	15497556	.	A	G	.	.	MAF_USDA=29.412
NC_035098.1	15497708	.	T	A	.	.	MAF_USDA=9.412
NC_035098.1	15497727	.	C	T	.	.	MAF_USDA=8.824
NC_035098.1	15497753	.	G	A	.	.	MAF_USDA=8.824
NC_035098.1	15497760	.	T	C	.	.	MAF_USDA=8.824
NC_035098.1	15497813	.	G	T	.	.	MAF_USDA=14.583
NC_035098.1	15497839	.	T	C	.	.	MAF_USDA=20.0
NC_035098.1	15497943	.	T	C	.	.	MAF_INRAE=6.667
NC_035098.1	15497945	.	G	C	.	.	MAF_INRAE=6.667
NC_035098.1	15497953	.	C	A	.	.	MAF_USDA=2.083
NC_035098.1	15498049	.	A	C	.	.	MAF_USDA=34.706
NC_035098.1	15498068	.	A	C	.	.	MAF_USDA=11.176
NC_035098.1	15498080	.	T	G	.	.	MAF_USDA=20.588
NC_035098.1	15498358	.	T	C	.	.	MAF_USDA=4.098
NC_035098.1	15498361	.	A	C	.	.	MAF_USDA=30.0
NC_035098.1	15498400	.	G	A	.	.	MAF_USDA=19.412
NC_035098.1	15498415	.	G	T	.	.	MAF_INRAE=36.076;MAF_USDA=41.667
NC_035098.1	15498447	.	T	C	.	.	MAF_USDA=3.279
NC_035098.1	15498451	.	G	A	.	.	MAF_INRAE=3.333;MAF_USDA=5.882
NC_035098.1	15498466	.	A	G	.	.	MAF_USDA=28.824
NC_035098.1	15498524	.	C	A	.	.	MAF_USDA=3.279
NC_035098.1	15498554	.	T	C	.	.	MAF_USDA=18.452
NC_035098.1	15498629	.	CGAAAACCTGAGG	CGAAAACCTGAGA	.	.	MAF_USDA=43.75
NC_035098.1	15498641	.	G	A	.	.	MAF_INRAE=24.051
NC_035098.1	15498696	.	C	T	.	.	MAF_INRAE=3.333
NC_035098.1	15498698	.	T	G	.	.	MAF_INRAE=3.333
NC_035098.1	15498708	.	T	G	.	.	MAF_INRAE=3.333
NC_035098.1	15498715	.	G	A	.	.	MAF_INRAE=39.167;MAF_USDA=4.918
NC_035098.1	15498721	.	A	T	.	.	MAF_USDA=2.083
NC_035098.1	15498837	.	G	A	.	.	MAF_INRAE=18.987;MAF_USDA=12.5
NC_035098.1	15498920	.	G	A	.	.	MAF_USDA=2.459
NC_035098.1	15498930	.	C	T	.	.	MAF_INRAE=39.167;MAF_USDA=14.583
NC_035098.1	15498975	.	C	G	.	.	MAF_USDA=14.583
NC_035098.1	15498979	.	G	T	.	.	MAF_USDA=1.639
NC_035098.1	15499038	.	T	A	.	.	MAF_USDA=1.765
NC_035098.1	15499150	.	T	C	.	.	MAF_USDA=27.059
NC_035098.1	15499165	.	C	T	.	.	MAF_USDA=25.41
NC_035098.1	15499180	.	A	G	.	.	MAF_USDA=28.235
NC_035098.1	15499211	.	T	G	.	.	MAF_INRAE=6.667;MAF_USDA=2.459
NC_035098.1	15499297	.	T	C	.	.	MAF_USDA=5.738
NC_035098.1	15499333	.	G	T	.	.	MAF_INRAE=20.886;MAF_USDA=35.882
NC_035098.1	15499349	.	C	G	.	.	MAF_USDA=14.583
NC_035098.1	15499362	.	T	C	.	.	MAF_USDA=27.059
NC_035098.1	15499380	.	T	G	.	.	MAF_INRAE=5.063;MAF_USDA=2.941
NC_035098.1	15499381	.	T	A	.	.	MAF_USDA=25.41
NC_035098.1	15499395	.	G	T	.	.	MAF_INRAE=2.5;MAF_USDA=2.353
NC_035098.1	15499443	.	C	T	.	.	MAF_INRAE=2.5
NC_035098.1	15499452	.	G	A	.	.	MAF_INRAE=41.772;MAF_USDA=5.738
NC_035098.1	15499457	.	G	A	.	.	MAF_INRAE=3.333;MAF_USDA=2.353
NC_035098.1	15499469	.	T	G	.	.	MAF_USDA=1.765
NC_035098.1	15499511	.	T	G	.	.	MAF_USDA=27.647
NC_035098.1	15499635	.	G	A	.	.	MAF_USDA=8.333
NC_035098.1	15499636	.	G	C	.	.	MAF_USDA=8.333
NC_035098.1	15499666	.	A	T	.	.	MAF_USDA=14.583
NC_035098.1	15499713	.	G	A	.	.	MAF_USDA=3.279
NC_035098.1	15499714	.	G	A	.	.	MAF_USDA=3.279
NC_035098.1	15499771	.	T	C	.	.	MAF_INRAE=21.519;MAF_USDA=22.941
NC_035098.1	15499816	.	C	T	.	.	MAF_USDA=10.0
NC_035098.1	15499863	.	G	A	.	.	MAF_USDA=9.412
NC_035098.1	15499910	.	A	G	.	.	MAF_USDA=5.738
NC_035098.1	15499997	.	T	C	.	.	MAF_USDA=9.016
NC_035098.1	15500034	.	A	C	.	.	MAF_USDA=27.049
NC_035098.1	15500055	.	T	G	.	.	MAF_USDA=14.583
NC_035098.1	15500069	.	T	A	.	.	MAF_USDA=1.639
NC_035098.1	15500171	.	T	G	.	.	MAF_USDA=2.083
NC_035098.1	15500198	.	A	C	.	.	MAF_USDA=3.279
NC_035098.1	15500267	.	A	G	.	.	MAF_USDA=6.25
NC_035098.1	15500626	.	A	T	.	.	MAF_USDA=6.25
NC_035098.1	15500638	.	C	T	.	.	MAF_USDA=21.667
NC_035098.1	15502207	.	T	G	.	.	MAF_USDA=26.786
NC_035098.1	15502316	.	T	C	.	.	MAF_USDA=3.279
NC_035098.1	15502317	.	C	T	.	.	MAF_USDA=12.295
NC_035098.1	15502331	.	C	T	.	.	MAF_USDA=24.59
NC_035098.1	15502379	.	T	C	.	.	MAF_USDA=27.647
NC_035098.1	15502471	.	C	T	.	.	MAF_INRAE=5.263;MAF_USDA=2.083
NC_035098.1	15502513	.	G	A	.	.	MAF_USDA=10.0
NC_035098.1	15502594	.	T	C	.	.	MAF_USDA=25.41
NC_035098.1	15502632	.	A	C	.	.	MAF_USDA=2.083
NC_035098.1	15502647	.	G	T	.	.	MAF_INRAE=19.62;MAF_USDA=33.529
NC_035098.1	15502871	.	C	G	.	.	MAF_INRAE=41.772;MAF_USDA=5.882
NC_035098.1	15502882	.	C	A	.	.	MAF_USDA=27.059
NC_035098.1	15502907	.	T	C	.	.	MAF_INRAE=22.152;MAF_USDA=24.118
NC_035098.1	15503031	.	T	G	.	.	MAF_USDA=8.333
NC_035098.1	15503091	.	G	T	.	.	MAF_INRAE=3.333;MAF_USDA=11.765
NC_035098.1	15503094	.	T	C	.	.	MAF_USDA=3.279
NC_035098.1	15503206	.	T	C	.	.	MAF_USDA=9.412
NC_035098.1	15503214	.	C	T	.	.	MAF_USDA=4.167
NC_035098.1	15503238	.	G	A	.	.	MAF_USDA=25.41
NC_035098.1	15503242	.	G	T	.	.	MAF_USDA=9.412
NC_035098.1	15503271	.	G	A	.	.	MAF_INRAE=21.667;MAF_USDA=18.824
NC_035098.1	15503316	.	A	G	.	.	MAF_USDA=25.41
NC_035098.1	15503413	.	G	A	.	.	MAF_USDA=22.951
NC_035098.1	15503516	.	A	G	.	.	MAF_USDA=31.765
NC_035098.1	15503518	.	G	A	.	.	MAF_USDA=6.25
NC_035098.1	15503539	.	G	A	.	.	MAF_USDA=4.098
NC_035098.1	15503557	.	C	A	.	.	MAF_INRAE=6.667
NC_035098.1	15503564	.	T	C	.	.	MAF_USDA=2.083
NC_035098.1	15503578	.	A	T	.	.	MAF_USDA=12.5
NC_035098.1	15503632	.	T	G	.	.	MAF_INRAE=6.667
NC_035098.1	15503705	.	G	A	.	.	MAF_USDA=5.294
NC_035098.1	15503711	.	A	C	.	.	MAF_USDA=18.75
NC_035098.1	15503725	.	C	A	.	.	MAF_USDA=4.918
NC_035098.1	15504784	.	C	G	.	.	MAF_USDA=8.333
NC_035098.1	15505067	.	T	G	.	.	MAF_INRAE=3.333;MAF_USDA=8.696
NC_035098.1	15505422	.	T	C	.	.	MAF_USDA=18.033
NC_035098.1	15505433	.	C	T	.	.	MAF_USDA=20.492
NC_035098.1	15505447	.	A	G	.	.	MAF_INRAE=3.333;MAF_USDA=16.667
NC_035098.1	15505553	.	C	T	.	.	MAF_INRAE=40.0;MAF_USDA=5.882
NC_035098.1	15505607	.	A	T	.	.	MAF_INRAE=18.987;MAF_USDA=18.824
NC_035098.1	15505699	.	G	A	.	.	MAF_INRAE=3.797;MAF_USDA=3.279
NC_035098.1	15505708	.	G	A	.	.	MAF_USDA=10.0
NC_035098.1	15505740	.	T	A	.	.	MAF_USDA=10.0
NC_035098.1	15505827	.	C	G	.	.	MAF_USDA=1.639
NC_035098.1	15505845	.	G	C	.	.	MAF_USDA=1.639
NC_035098.1	15505868	.	A	T	.	.	MAF_USDA=24.59
NC_035098.1	15505879	.	G	T	.	.	MAF_INRAE=20.253;MAF_USDA=18.824
NC_035098.1	15505899	.	G	T	.	.	MAF_USDA=24.59
NC_035098.1	15506033	.	A	T	.	.	MAF_INRAE=40.506;MAF_USDA=5.882
NC_035098.1	15506109	.	A	T	.	.	MAF_INRAE=24.684;MAF_USDA=38.235
NC_035098.1	15506278	.	G	T	.	.	MAF_USDA=5.294
NC_035098.1	15506333	.	C	T	.	.	MAF_USDA=14.583
NC_035098.1	15506434	.	C	T	.	.	MAF_USDA=5.833
NC_035098.1	15506512	.	G	T	.	.	MAF_USDA=10.833
NC_035098.1	15506539	.	C	T	.	.	MAF_USDA=22.881
NC_035098.1	15506555	.	G	T	.	.	MAF_USDA=4.167
NC_035098.1	15506588	.	C	T	.	.	MAF_USDA=25.0
NC_035098.1	15506745	.	C	T	.	.	MAF_USDA=25.0
NC_035098.1	15506757	.	G	T	.	.	MAF_USDA=1.667
NC_035098.1	15506865	.	A	C	.	.	MAF_USDA=34.167
NC_035098.1	15506894	.	C	T	.	.	MAF_USDA=1.786
NC_035098.1	15506909	.	C	A	.	.	MAF_USDA=10.345
NC_035098.1	15506915	.	A	G	.	.	MAF_USDA=1.786
NC_035098.1	15506972	.	C	T	.	.	MAF_USDA=24.167
NC_035098.1	15507008	.	G	T	.	.	MAF_USDA=25.833
NC_035098.1	15507019	.	C	T	.	.	MAF_USDA=2.976
NC_035098.1	15507094	.	C	T	.	.	MAF_USDA=10.0
NC_035098.1	15507173	.	A	G	.	.	MAF_USDA=4.167
NC_035098.1	15507331	.	C	T	.	.	MAF_USDA=1.786
NC_035098.1	15507337	.	G	T	.	.	MAF_USDA=47.917
NC_035098.1	15507354	.	G	A	.	.	MAF_USDA=14.583
NC_035098.1	15507474	.	T	A	.	.	MAF_INRAE=22.152;MAF_USDA=22.941
NC_035098.1	15507583	.	G	A	.	.	MAF_INRAE=41.139;MAF_USDA=5.294
NC_035098.1	15507646	.	T	C	.	.	MAF_INRAE=15.19;MAF_USDA=8.824
NC_035098.1	15507652	.	G	A	.	.	MAF_USDA=14.583
NC_035098.1	15507659	.	A	C	.	.	MAF_USDA=30.952
NC_035098.1	15507800	.	G	C	.	.	MAF_USDA=1.639
NC_035098.1	15507837	.	T	C	.	.	MAF_USDA=12.295
NC_035098.1	15507842	.	A	C	.	.	MAF_USDA=12.295
NC_035098.1	15507859	.	G	A	.	.	MAF_USDA=11.475
NC_035098.1	15507932	.	G	A	.	.	MAF_USDA=16.393
NC_035098.1	15507953	.	C	T	.	.	MAF_USDA=3.529
NC_035098.1	15507968	.	G	T	.	.	MAF_USDA=3.279
NC_035098.1	15507973	.	G	C	.	.	MAF_INRAE=36.076;MAF_USDA=42.941
NC_035098.1	15508006	.	C	T	.	.	MAF_INRAE=6.329;MAF_USDA=1.765
NC_035098.1	15508012	.	T	A	.	.	MAF_INRAE=41.772;MAF_USDA=5.738
NC_035098.1	15508024	.	C	T	.	.	MAF_USDA=9.412
NC_035098.1	15508071	.	G	A	.	.	MAF_INRAE=2.5;MAF_USDA=11.765
NC_035098.1	15508107	.	A	G	.	.	MAF_INRAE=3.333;MAF_USDA=8.333
NC_035098.1	15508191	.	G	T	.	.	MAF_USDA=9.412
NC_035098.1	15508224	.	G	A	.	.	MAF_USDA=9.412
NC_035098.1	15508570	.	T	G	.	.	MAF_USDA=33.333
NC_035098.1	15508678	.	C	G	.	.	MAF_INRAE=24.167;MAF_USDA=19.412
NC_035098.1	15508757	.	G	A	.	.	MAF_INRAE=3.333
NC_035098.1	15508785	.	G	C	.	.	MAF_INRAE=38.333;MAF_USDA=6.25
NC_035098.1	15508819	.	G	A	.	.	MAF_INRAE=38.333;MAF_USDA=4.706
NC_035098.1	15508822	.	C	T	.	.	MAF_USDA=1.639
NC_035098.1	15508863	.	G	A	.	.	MAF_USDA=6.25
NC_035098.1	15508909	.	C	T	.	.	MAF_INRAE=3.797;MAF_USDA=4.098
NC_035098.1	15508957	.	C	G	.	.	MAF_INRAE=34.177;MAF_USDA=42.941
NC_035098.1	15508997	.	G	A	.	.	MAF_USDA=3.279
NC_035098.1	15509029	.	A	C	.	.	MAF_INRAE=24.051;MAF_USDA=38.235
NC_035098.1	15509075	.	C	T	.	.	MAF_USDA=3.279
NC_035098.1	15509113	.	A	G	.	.	MAF_USDA=3.279
NC_035098.1	15509180	.	A	T	.	.	MAF_INRAE=6.667;MAF_USDA=22.131
NC_035098.1	15509268	.	T	C	.	.	MAF_INRAE=22.785;MAF_USDA=24.118
NC_035098.1	15509269	.	G	A	.	.	MAF_INRAE=1.667
NC_035098.1	15509310	.	T	G	.	.	MAF_USDA=27.059
NC_035098.1	15509315	.	A	T	.	.	MAF_USDA=27.059
NC_035098.1	15509352	.	C	T	.	.	MAF_INRAE=14.557;MAF_USDA=2.459
NC_035098.1	15509353	.	G	A	.	.	MAF_USDA=2.459
NC_035098.1	15509390	.	A	T	.	.	MAF_USDA=5.738
NC_035098.1	15509395	.	G	A	.	.	MAF_INRAE=2.5;MAF_USDA=2.353
NC_035098.1	15509509	.	T	C	.	.	MAF_USDA=3.279
NC_035098.1	15509525	.	T	G	.	.	MAF_USDA=26.23
NC_035098.1	15509527	.	A	G	.	.	MAF_USDA=25.41
NC_035098.1	15509555	.	G	A	.	.	MAF_USDA=22.951
NC_035098.1	15509647	.	T	G	.	.	MAF_USDA=10.0
NC_035098.1	15509808	.	T	C	.	.	MAF_INRAE=6.329;MAF_USDA=1.639
NC_035098.1	15509835	.	A	C	.	.	MAF_USDA=3.279
NC_035098.1	15509843	.	C	T	.	.	MAF_USDA=21.311
NC_035098.1	15509895	.	T	G	.	.	MAF_INRAE=41.139;MAF_USDA=5.882
NC_035098.1	15509903	.	G	T	.	.	MAF_INRAE=41.139;MAF_USDA=5.882
NC_035098.1	15509906	.	C	T	.	.	MAF_USDA=21.311
NC_035098.1	15509913	.	C	T	.	.	MAF_USDA=11.475
NC_035098.1	15509921	.	T	C	.	.	MAF_INRAE=36.076;MAF_USDA=42.353
NC_035098.1	15509949	.	C	G	.	.	MAF_USDA=21.311
NC_035098.1	15509986	.	T	G	.	.	MAF_INRAE=41.772;MAF_USDA=5.294
NC_035098.1	15509989	.	C	T	.	.	MAF_INRAE=3.797;MAF_USDA=4.918
NC_035098.1	15510017	.	T	G	.	.	MAF_INRAE=35.443;MAF_USDA=42.941
NC_035098.1	15510026	.	C	T	.	.	MAF_USDA=3.279
NC_035098.1	15510104	.	T	G	.	.	MAF_USDA=3.279
NC_035098.1	15510240	.	A	C	.	.	MAF_INRAE=41.772;MAF_USDA=4.918
NC_035098.1	15510269	.	G	A	.	.	MAF_INRAE=22.152;MAF_USDA=25.294
NC_035098.1	15510281	.	C	G	.	.	MAF_INRAE=24.684;MAF_USDA=37.059
NC_035098.1	15510468	.	T	C	.	.	MAF_INRAE=40.0;MAF_USDA=4.918
NC_035098.1	15510501	.	T	G	.	.	MAF_INRAE=22.152;MAF_USDA=21.176
NC_035098.1	15510514	.	T	A	.	.	MAF_INRAE=22.152;MAF_USDA=22.353
NC_035098.1	15510515	.	T	C	.	.	MAF_INRAE=6.667;MAF_USDA=1.765
NC_035098.1	15510522	.	G	T	.	.	MAF_USDA=9.016
NC_035098.1	15510535	.	T	A	.	.	MAF_USDA=1.639
NC_035098.1	15510635	.	C	T	.	.	MAF_USDA=1.639
NC_035098.1	15510646	.	G	A	.	.	MAF_USDA=1.639
NC_035098.1	15510648	.	A	T	.	.	MAF_USDA=16.471
NC_035098.1	15510658	.	G	A	.	.	MAF_INRAE=14.557;MAF_USDA=21.176
NC_035098.1	15510745	.	G	A	.	.	MAF_INRAE=6.667;MAF_USDA=4.098
NC_035098.1	15510752	.	T	A	.	.	MAF_USDA=10.656
NC_035098.1	15510811	.	T	A	.	.	MAF_USDA=3.279
NC_035098.1	15510901	.	G	A	.	.	MAF_USDA=3.279
NC_035098.1	15510936	.	A	G	.	.	MAF_INRAE=22.152;MAF_USDA=22.941
NC_035098.1	15510957	.	C	A	.	.	MAF_INRAE=20.886;MAF_USDA=35.882
NC_035098.1	15511102	.	G	A	.	.	MAF_USDA=14.583
NC_035098.1	15511107	.	G	A	.	.	MAF_USDA=4.167
NC_035098.1	15511516	.	C	T	.	.	MAF_USDA=4.167
NC_035098.1	15511628	.	G	A	.	.	MAF_USDA=28.333
NC_035098.1	15511647	.	C	G	.	.	MAF_INRAE=2.5;MAF_USDA=8.333
NC_035098.1	15511652	.	T	C	.	.	MAF_USDA=24.167
NC_035098.1	15511686	.	C	T	.	.	MAF_USDA=20.833
NC_035098.1	15511769	.	A	G	.	.	MAF_USDA=20.492
NC_035098.1	15511774	.	G	T	.	.	MAF_USDA=22.131
NC_035098.1	15511779	.	C	A	.	.	MAF_USDA=22.131
NC_035098.1	15511815	.	C	A	.	.	MAF_USDA=1.639
NC_035098.1	15511844	.	G	C	.	.	MAF_USDA=1.639
NC_035098.1	15511895	.	G	A	.	.	MAF_USDA=20.492
NC_035098.1	15511922	.	T	A	.	.	MAF_USDA=3.279
NC_035098.1	15511923	.	G	T	.	.	MAF_USDA=19.672
NC_035098.1	15511935	.	G	A	.	.	MAF_INRAE=24.684;MAF_USDA=38.824
NC_035098.1	15512037	.	T	G	.	.	MAF_USDA=26.471
NC_035098.1	15512189	.	G	A	.	.	MAF_USDA=12.295
NC_035098.1	15512215	.	G	T	.	.	MAF_USDA=21.311
NC_035098.1	15512270	.	C	T	.	.	MAF_USDA=21.311
NC_035098.1	15512318	.	A	C	.	.	MAF_USDA=27.647
NC_035098.1	15512348	.	G	T	.	.	MAF_USDA=5.882
NC_035098.1	15512353	.	G	T	.	.	MAF_USDA=23.77
NC_035098.1	15512390	.	T	A	.	.	MAF_INRAE=41.139;MAF_USDA=5.882
NC_035098.1	15512420	.	T	G	.	.	MAF_USDA=7.377
NC_035098.1	15512422	.	T	C	.	.	MAF_INRAE=6.667;MAF_USDA=1.639
NC_035098.1	15512432	.	C	A	.	.	MAF_USDA=10.0
NC_035098.1	15512458	.	G	A	.	.	MAF_USDA=1.639
NC_035098.1	15512505	.	G	T	.	.	MAF_USDA=2.459
NC_035098.1	15512537	.	C	T	.	.	MAF_USDA=3.279
NC_035098.1	15512596	.	T	G	.	.	MAF_USDA=20.492
NC_035098.1	15512606	.	C	A	.	.	MAF_USDA=27.059
NC_035098.1	15512613	.	C	A	.	.	MAF_USDA=1.639
NC_035098.1	15512618	.	G	A	.	.	MAF_INRAE=5.263;MAF_USDA=2.083
NC_035098.1	15512638	.	A	C	.	.	MAF_INRAE=6.329;MAF_USDA=1.639
NC_035098.1	15512655	.	C	T	.	.	MAF_USDA=15.574
NC_035098.1	15512672	.	A	G	.	.	MAF_USDA=24.118
NC_035098.1	15512687	.	C	A	.	.	MAF_INRAE=22.152;MAF_USDA=25.294
NC_035098.1	15512785	.	C	T	.	.	MAF_INRAE=29.747
NC_035098.1	15512885	.	T	C	.	.	MAF_USDA=14.583
NC_035098.1	15512886	.	T	A	.	.	MAF_USDA=8.929
NC_035098.1	15512892	.	A	G	.	.	MAF_INRAE=41.772;MAF_USDA=39.583
NC_035098.1	15512908	.	G	C	.	.	MAF_USDA=14.583
NC_035098.1	15512911	.	C	A	.	.	MAF_INRAE=6.329;MAF_USDA=2.083
NC_035098.1	15512945	.	T	C	.	.	MAF_USDA=14.583
NC_035098.1	15512961	.	G	A	.	.	MAF_INRAE=2.5;MAF_USDA=2.941
NC_035098.1	15512985	.	T	A	.	.	MAF_INRAE=6.329;MAF_USDA=2.083
NC_035098.1	15512994	.	C	T	.	.	MAF_INRAE=6.329
NC_035098.1	15513036	.	T	A	.	.	MAF_USDA=4.098
NC_035098.1	15513038	.	G	A	.	.	MAF_USDA=7.143
NC_035098.1	15513042	.	T	G	.	.	MAF_INRAE=40.506
NC_035098.1	15513070	.	G	C	.	.	MAF_USDA=4.167
NC_035098.1	15513092	.	G	T	.	.	MAF_INRAE=4.167
NC_035098.1	15513095	.	G	T	.	.	MAF_INRAE=3.333;MAF_USDA=3.529
NC_035098.1	15513096	.	T	G	.	.	MAF_USDA=1.639
NC_035098.1	15513150	.	T	G	.	.	MAF_INRAE=4.167;MAF_USDA=6.557
NC_035098.1	15513153	.	C	A	.	.	MAF_USDA=1.765
NC_035098.1	15513177	.	C	T	.	.	MAF_USDA=2.353
NC_035098.1	15513211	.	C	T	.	.	MAF_USDA=12.353
NC_035098.1	15513232	.	T	A	.	.	MAF_USDA=10.417
NC_035098.1	15513274	.	T	C	.	.	MAF_USDA=14.118
NC_035098.1	15513298	.	A	T	.	.	MAF_USDA=3.279
NC_035098.1	15514426	.	G	A	.	.	MAF_INRAE=15.823
NC_035098.1	15514502	.	T	C	.	.	MAF_INRAE=22.785;MAF_USDA=33.333
NC_035098.1	15514531	.	AA	AT	.	.	MAF_USDA=41.667
NC_035098.1	15514532	.	A	T	.	.	MAF_INRAE=31.579
NC_035098.1	15514535	.	T	A	.	.	MAF_USDA=31.25
NC_035098.1	15514541	.	T	G	.	.	MAF_INRAE=3.333;MAF_USDA=16.667
NC_035098.1	15514542	.	G	T	.	.	MAF_INRAE=3.333;MAF_USDA=8.333
NC_035098.1	15514617	.	G	A	.	.	MAF_USDA=3.279
NC_035098.1	15514702	.	A	G	.	.	MAF_INRAE=22.152;MAF_USDA=35.417
NC_035098.1	15514730	.	G	A	.	.	MAF_INRAE=6.667;MAF_USDA=2.5
NC_035098.1	15514763	.	C	T	.	.	MAF_USDA=21.311
NC_035098.1	15514875	.	C	T	.	.	MAF_USDA=4.167
NC_035098.1	15514908	.	C	T	.	.	MAF_USDA=1.639
NC_035098.1	15514938	.	C	T	.	.	MAF_USDA=21.311
NC_035098.1	15514939	.	G	A	.	.	MAF_USDA=9.412
NC_035098.1	15515018	.	A	T	.	.	MAF_INRAE=6.329;MAF_USDA=1.639
NC_035098.1	15515076	.	C	T	.	.	MAF_USDA=3.279
NC_035098.1	15515157	.	A	C	.	.	MAF_USDA=3.333
NC_035098.1	15515203	.	T	C	.	.	MAF_INRAE=41.139
NC_035098.1	15515252	.	C	G	.	.	MAF_USDA=43.75
NC_035098.1	15515255	.	A	T	.	.	MAF_INRAE=24.167;MAF_USDA=43.75
NC_035098.1	15515305	.	T	G	.	.	MAF_USDA=7.377
NC_035098.1	15515347	.	C	G	.	.	MAF_USDA=3.333
NC_035098.1	15515413	.	A	C	.	.	MAF_USDA=2.459
NC_035098.1	15515434	.	C	T	.	.	MAF_USDA=19.672
NC_035098.1	15515435	.	G	A	.	.	MAF_INRAE=6.667;MAF_USDA=1.639
NC_035098.1	15515571	.	C	T	.	.	MAF_USDA=1.639
NC_035098.1	15515612	.	T	A	.	.	MAF_USDA=8.824
NC_035098.1	15515710	.	C	A	.	.	MAF_USDA=14.583
NC_035098.1	15515748	.	C	T	.	.	MAF_INRAE=6.329;MAF_USDA=1.765
NC_035098.1	15515818	.	A	G	.	.	MAF_INRAE=14.557;MAF_USDA=4.706
NC_035098.1	15515825	.	G	C	.	.	MAF_USDA=4.098
NC_035098.1	15515939	.	C	T	.	.	MAF_USDA=23.333
NC_035098.1	15516020	.	C	T	.	.	MAF_USDA=21.311
NC_035098.1	15516101	.	A	T	.	.	MAF_USDA=9.412
NC_035098.1	15516179	.	C	G	.	.	MAF_USDA=3.279
NC_035098.1	15516198	.	A	T	.	.	MAF_INRAE=2.5;MAF_USDA=2.353
NC_035098.1	15516216	.	C	A	.	.	MAF_USDA=3.279
NC_035098.1	15516276	.	A	T	.	.	MAF_INRAE=41.772;MAF_USDA=5.882
NC_035098.1	15516402	.	G	A	.	.	MAF_INRAE=3.333;MAF_USDA=8.333
NC_035098.1	15516491	.	A	T	.	.	MAF_USDA=17.213
NC_035098.1	15516539	.	A	G	.	.	MAF_INRAE=14.557;MAF_USDA=5.882
NC_035098.1	15516548	.	C	T	.	.	MAF_USDA=2.459
NC_035098.1	15516595	.	C	T	.	.	MAF_USDA=14.583
NC_035098.1	15516649	.	A	C	.	.	MAF_USDA=3.279
NC_035098.1	15516691	.	A	G	.	.	MAF_USDA=4.098
NC_035098.1	15516693	.	T	A	.	.	MAF_INRAE=14.557;MAF_USDA=5.882
NC_035098.1	15516695	.	G	T	.	.	MAF_USDA=10.588
NC_035098.1	15516774	.	T	A	.	.	MAF_INRAE=40.0
NC_035098.1	15516792	.	C	T	.	.	MAF_USDA=8.235
NC_035098.1	15516829	.	T	C	.	.	MAF_INRAE=41.772
NC_035098.1	15516910	.	T	C	.	.	MAF_INRAE=41.139;MAF_USDA=14.706
NC_035098.1	15516960	.	C	T	.	.	MAF_USDA=18.033
NC_035098.1	15516961	.	G	A	.	.	MAF_USDA=3.279
NC_035098.1	15517044	.	C	T	.	.	MAF_USDA=19.672
NC_035098.1	15517052	.	G	T	.	.	MAF_USDA=1.639
NC_035098.1	15517128	.	A	G	.	.	MAF_USDA=3.529
NC_035098.1	15517144	.	G	A	.	.	MAF_INRAE=41.139;MAF_USDA=5.738
NC_035098.1	15517206	.	C	T	.	.	MAF_USDA=19.672
NC_035098.1	15517211	.	T	G	.	.	MAF_INRAE=41.772;MAF_USDA=30.0
NC_035098.1	15517274	.	G	C	.	.	MAF_INRAE=3.333;MAF_USDA=3.529
NC_035098.1	15517307	.	G	A	.	.	MAF_USDA=1.639
NC_035098.1	15517363	.	C	T	.	.	MAF_INRAE=34.177;MAF_USDA=48.824
NC_035098.1	15517429	.	T	G	.	.	MAF_INRAE=6.329;MAF_USDA=2.083
NC_035098.1	15517439	.	C	T	.	.	MAF_USDA=3.529
NC_035098.1	15517465	.	T	G	.	.	MAF_USDA=3.279
NC_035098.1	15517562	.	C	A	.	.	MAF_INRAE=5.263
NC_035098.1	15517563	.	C	A	.	.	MAF_USDA=2.083
NC_035098.1	15517581	.	T	A	.	.	MAF_INRAE=2.5;MAF_USDA=9.412
NC_035098.1	15517616	.	T	C	.	.	MAF_USDA=14.583
NC_035098.1	15517704	.	C	T	.	.	MAF_INRAE=6.329;MAF_USDA=1.765
NC_035098.1	15517823	.	T	A	.	.	MAF_INRAE=40.0;MAF_USDA=14.583
NC_035098.1	15517891	.	T	A	.	.	MAF_INRAE=2.5
NC_035098.1	15517929	.	C	A	.	.	MAF_INRAE=41.772;MAF_USDA=13.529
NC_035098.1	15517939	.	C	T	.	.	MAF_INRAE=6.667;MAF_USDA=3.279
NC_035098.1	15518023	.	C	A	.	.	MAF_INRAE=24.051;MAF_USDA=35.294
NC_035098.1	15518096	.	C	T	.	.	MAF_USDA=3.279
NC_035098.1	15518181	.	A	G	.	.	MAF_USDA=1.639
NC_035098.1	15518249	.	T	A	.	.	MAF_INRAE=41.772;MAF_USDA=30.588
NC_035098.1	15518259	.	T	C	.	.	MAF_USDA=4.098
NC_035098.1	15518404	.	C	G	.	.	MAF_USDA=6.25
NC_035098.1	15518435	.	T	C	.	.	MAF_INRAE=14.557;MAF_USDA=7.647
NC_035098.1	15518817	.	G	A	.	.	MAF_INRAE=6.667
NC_035098.1	15518832	.	T	A	.	.	MAF_USDA=11.176
NC_035098.1	15519016	.	C	G	.	.	MAF_INRAE=20.886;MAF_USDA=16.471
NC_035098.1	15519110	.	G	T	.	.	MAF_USDA=9.016
NC_035098.1	15519156	.	T	A	.	.	MAF_INRAE=6.329;MAF_USDA=1.765
NC_035098.1	15519243	.	C	T	.	.	MAF_INRAE=20.886;MAF_USDA=16.471
NC_035098.1	15519287	.	C	A	.	.	MAF_INRAE=18.354;MAF_USDA=5.294
NC_035098.1	15519298	.	C	T	.	.	MAF_USDA=3.529
NC_035098.1	15519417	.	G	T	.	.	MAF_INRAE=1.667
NC_035098.1	15519816	.	G	T	.	.	MAF_USDA=6.557
NC_035098.1	15519912	.	C	T	.	.	MAF_INRAE=50.0;MAF_USDA=28.824
NC_035098.1	15519968	.	G	A	.	.	MAF_INRAE=41.139;MAF_USDA=11.765
NC_035098.1	15520053	.	G	T	.	.	MAF_USDA=3.279
NC_035098.1	15520090	.	G	T	.	.	MAF_INRAE=2.5
NC_035098.1	15520192	.	T	G	.	.	MAF_INRAE=2.5;MAF_USDA=2.353
NC_035098.1	15520345	.	C	T	.	.	MAF_INRAE=2.5
NC_035098.1	15520415	.	G	T	.	.	MAF_USDA=1.639
NC_035098.1	15520495	.	C	T	.	.	MAF_USDA=3.333
NC_035098.1	15520557	.	G	T	.	.	MAF_INRAE=5.063;MAF_USDA=2.459
NC_035098.1	15520574	.	A	G	.	.	MAF_USDA=3.279
NC_035098.1	15520593	.	G	A	.	.	MAF_USDA=6.25
NC_035098.1	15520601	.	T	C	.	.	MAF_INRAE=5.063;MAF_USDA=1.765
NC_035098.1	15520638	.	T	C	.	.	MAF_INRAE=45.57;MAF_USDA=42.353
NC_035098.1	15520680	.	T	A	.	.	MAF_INRAE=17.722;MAF_USDA=5.882
NC_035098.1	15520681	.	C	T	.	.	MAF_INRAE=22.5;MAF_USDA=16.471
NC_035098.1	15520709	.	A	C	.	.	MAF_INRAE=3.333
NC_035098.1	15520738	.	G	A	.	.	MAF_INRAE=5.063;MAF_USDA=21.176
NC_035098.1	15520762	.	C	A	.	.	MAF_USDA=16.471
NC_035098.1	15520783	.	A	T	.	.	MAF_INRAE=41.772;MAF_USDA=9.412
NC_035098.1	15520956	.	T	G	.	.	MAF_USDA=4.918
NC_035098.1	15520964	.	G	A	.	.	MAF_USDA=13.529
NC_035098.1	15521060	.	A	C	.	.	MAF_INRAE=5.696;MAF_USDA=5.882
NC_035098.1	15521083	.	T	G	.	.	MAF_INRAE=46.203;MAF_USDA=21.765
NC_035098.1	15521124	.	T	C	.	.	MAF_INRAE=7.5;MAF_USDA=16.667
NC_035098.1	15521125	.	A	T	.	.	MAF_INRAE=4.43;MAF_USDA=1.786
NC_035098.1	15521149	.	T	C	.	.	MAF_INRAE=13.291;MAF_USDA=28.824
NC_035098.1	15521175	.	A	T	.	.	MAF_INRAE=3.333;MAF_USDA=11.176
NC_035098.1	15521176	.	A	T	.	.	MAF_INRAE=3.333;MAF_USDA=4.118
NC_035098.1	15521183	.	T	G	.	.	MAF_INRAE=41.772;MAF_USDA=8.235
NC_035098.1	15521308	.	T	A	.	.	MAF_USDA=3.333
NC_035098.1	15521401	.	T	G	.	.	MAF_INRAE=5.063;MAF_USDA=1.639
NC_035098.1	15521417	.	T	C	.	.	MAF_INRAE=3.333;MAF_USDA=4.167
NC_035098.1	15521418	.	T	C	.	.	MAF_INRAE=3.333;MAF_USDA=4.167
NC_035098.1	15521421	.	C	G	.	.	MAF_INRAE=6.667;MAF_USDA=1.639
NC_035098.1	15521474	.	A	T	.	.	MAF_USDA=5.172
NC_035098.1	15521555	.	C	T	.	.	MAF_USDA=1.639
NC_035098.1	15521657	.	G	A	.	.	MAF_USDA=3.279
NC_035098.1	15521805	.	C	T	.	.	MAF_INRAE=5.063;MAF_USDA=1.765
NC_035098.1	15521832	.	G	A	.	.	MAF_INRAE=1.667
NC_035098.1	15521847	.	C	T	.	.	MAF_INRAE=5.063;MAF_USDA=1.765
NC_035098.1	15521940	.	C	T	.	.	MAF_INRAE=5.063;MAF_USDA=7.059
NC_035098.1	15521990	.	A	G	.	.	MAF_INRAE=5.063;MAF_USDA=6.471
NC_035098.1	15522142	.	G	C	.	.	MAF_USDA=1.639
NC_035098.1	15522246	.	G	T	.	.	MAF_USDA=3.279
NC_035098.1	15522299	.	T	A	.	.	MAF_USDA=2.459
NC_035098.1	15522310	.	G	A	.	.	MAF_USDA=14.583
NC_035098.1	15522379	.	C	A	.	.	MAF_USDA=6.557
NC_035098.1	15522414	.	T	C	.	.	MAF_USDA=1.639
NC_035098.1	15522454	.	C	T	.	.	MAF_INRAE=5.063;MAF_USDA=7.059
NC_035098.1	15522595	.	C	G	.	.	MAF_INRAE=5.063;MAF_USDA=7.647
NC_035098.1	15522663	.	T	C	.	.	MAF_INRAE=5.063;MAF_USDA=1.765
NC_035098.1	15522697	.	A	G	.	.	MAF_INRAE=5.263
NC_035098.1	15522747	.	C	G	.	.	MAF_INRAE=5.063;MAF_USDA=6.471
NC_035098.1	15522760	.	A	G	.	.	MAF_INRAE=5.063;MAF_USDA=7.059
NC_035098.1	15522860	.	T	G	.	.	MAF_INRAE=7.595;MAF_USDA=12.941
NC_035098.1	15522862	.	G	C	.	.	MAF_USDA=1.639
NC_035098.1	15522899	.	T	G	.	.	MAF_INRAE=3.333;MAF_USDA=6.471
NC_035098.1	15522954	.	G	A	.	.	MAF_USDA=2.459
NC_035098.1	15523002	.	T	G	.	.	MAF_INRAE=41.772;MAF_USDA=5.882
NC_035098.1	15523034	.	T	C	.	.	MAF_INRAE=5.063;MAF_USDA=8.197
NC_035098.1	15523077	.	C	A	.	.	MAF_INRAE=6.667;MAF_USDA=11.176
NC_035098.1	15523154	.	C	T	.	.	MAF_USDA=10.0
NC_035098.1	15523259	.	G	T	.	.	MAF_INRAE=5.063;MAF_USDA=2.941
NC_035098.1	15523515	.	C	T	.	.	MAF_INRAE=30.38;MAF_USDA=42.941
NC_035098.1	15523629	.	A	T	.	.	MAF_INRAE=3.333;MAF_USDA=6.471
NC_035098.1	15523660	.	C	T	.	.	MAF_USDA=1.639
NC_035098.1	15523662	.	C	T	.	.	MAF_USDA=5.738
NC_035098.1	15523678	.	T	A	.	.	MAF_USDA=4.918
NC_035098.1	15523720	.	T	G	.	.	MAF_USDA=2.459
NC_035098.1	15523757	.	A	G	.	.	MAF_INRAE=20.886;MAF_USDA=15.294
NC_035098.1	15523858	.	C	G	.	.	MAF_INRAE=17.722;MAF_USDA=3.279
NC_035098.1	15523921	.	C	G	.	.	MAF_USDA=3.279
NC_035098.1	15523959	.	G	A	.	.	MAF_USDA=6.557
NC_035098.1	15523961	.	G	T	.	.	MAF_USDA=6.557
NC_035098.1	15524003	.	G	C	.	.	MAF_INRAE=36.076;MAF_USDA=38.69
NC_035098.1	15524039	.	A	C	.	.	MAF_INRAE=17.722;MAF_USDA=11.176
NC_035098.1	15524043	.	C	T	.	.	MAF_INRAE=3.333;MAF_USDA=6.471
NC_035098.1	15524049	.	T	G	.	.	MAF_USDA=3.529
NC_035098.1	15524051	.	C	T	.	.	MAF_INRAE=5.063;MAF_USDA=1.765
NC_035098.1	15524052	.	C	T	.	.	MAF_USDA=3.279
NC_035098.1	15524072	.	C	T	.	.	MAF_USDA=3.279
NC_035098.1	15524124	.	T	C	.	.	MAF_INRAE=5.063;MAF_USDA=1.765
NC_035098.1	15524234	.	G	A	.	.	MAF_USDA=4.118
NC_035098.1	15524342	.	A	C	.	.	MAF_INRAE=43.671;MAF_USDA=42.353
NC_035098.1	15524451	.	C	A	.	.	MAF_INRAE=49.367;MAF_USDA=41.176
NC_035098.1	15524475	.	G	T	.	.	MAF_USDA=1.639
NC_035098.1	15524491	.	A	C	.	.	MAF_INRAE=5.263;MAF_USDA=23.529
NC_035098.1	15524533	.	G	C	.	.	MAF_INRAE=4.43;MAF_USDA=1.639
NC_035098.1	15524606	.	A	G	.	.	MAF_INRAE=5.063;MAF_USDA=1.765
NC_035098.1	15524620	.	G	T	.	.	MAF_INRAE=20.886;MAF_USDA=15.882
NC_035098.1	15524712	.	A	G	.	.	MAF_INRAE=11.392;MAF_USDA=25.294
NC_035098.1	15524762	.	A	C	.	.	MAF_USDA=3.279
NC_035098.1	15524773	.	C	T	.	.	MAF_INRAE=6.962;MAF_USDA=27.059
NC_035098.1	15524774	.	C	G	.	.	MAF_INRAE=11.667;MAF_USDA=28.824
NC_035098.1	15524777	.	A	T	.	.	MAF_INRAE=6.667;MAF_USDA=11.765
NC_035098.1	15524780	.	A	T	.	.	MAF_USDA=2.459
NC_035098.1	15524801	.	C	T	.	.	MAF_INRAE=28.481;MAF_USDA=41.765
NC_035098.1	15524833	.	G	A	.	.	MAF_INRAE=5.0;MAF_USDA=10.417
NC_035098.1	15524851	.	G	C	.	.	MAF_USDA=2.459
NC_035098.1	15525013	.	T	A	.	.	MAF_INRAE=3.333;MAF_USDA=26.471
NC_035098.1	15525053	.	A	C	.	.	MAF_INRAE=36.076;MAF_USDA=40.588
NC_035098.1	15525109	.	G	A	.	.	MAF_INRAE=11.392;MAF_USDA=8.929
NC_035098.1	15525123	.	C	T	.	.	MAF_INRAE=2.5;MAF_USDA=4.167
NC_035098.1	15525124	.	G	A	.	.	MAF_INRAE=20.886;MAF_USDA=40.476
NC_035098.1	15525245	.	A	C	.	.	MAF_USDA=4.118
NC_035098.1	15525266	.	T	A	.	.	MAF_INRAE=15.789;MAF_USDA=9.412
NC_035098.1	15525448	.	A	G	.	.	MAF_INRAE=6.329;MAF_USDA=5.738
NC_035098.1	15525609	.	G	A	.	.	MAF_INRAE=3.165
NC_035098.1	15525728	.	C	T	.	.	MAF_INRAE=6.329;MAF_USDA=4.706
NC_035098.1	15525753	.	G	T	.	.	MAF_INRAE=2.5;MAF_USDA=2.353
NC_035098.1	15525754	.	G	T	.	.	MAF_INRAE=2.5;MAF_USDA=2.353
NC_035098.1	15525826	.	T	A	.	.	MAF_USDA=3.279
NC_035098.1	15525874	.	A	G	.	.	MAF_INRAE=5.263;MAF_USDA=19.412
NC_035098.1	15525880	.	A	G	.	.	MAF_USDA=5.738
NC_035098.1	15525897	.	C	T	.	.	MAF_USDA=1.639
NC_035098.1	15525902	.	A	G	.	.	MAF_USDA=10.588
NC_035098.1	15525929	.	A	G	.	.	MAF_USDA=2.459
NC_035098.1	15525931	.	G	C	.	.	MAF_USDA=8.235
NC_035098.1	15525967	.	T	A	.	.	MAF_INRAE=6.329;MAF_USDA=5.294
NC_035098.1	15526019	.	T	A	.	.	MAF_USDA=37.5
NC_035098.1	15526132	.	G	A	.	.	MAF_INRAE=3.333;MAF_USDA=22.353
NC_035098.1	15526133	.	G	A	.	.	MAF_USDA=2.459
NC_035098.1	15526137	.	G	A	.	.	MAF_INRAE=6.329;MAF_USDA=5.882
NC_035098.1	15526152	.	G	A	.	.	MAF_INRAE=41.139;MAF_USDA=5.738
NC_035098.1	15526165	.	G	A	.	.	MAF_INRAE=6.329;MAF_USDA=5.294
NC_035098.1	15526231	.	C	T	.	.	MAF_INRAE=6.329;MAF_USDA=5.882
NC_035098.1	15526271	.	C	T	.	.	MAF_USDA=2.459
NC_035098.1	15526339	.	G	T	.	.	MAF_USDA=4.098
NC_035098.1	15526344	.	G	T	.	.	MAF_USDA=8.235
NC_035098.1	15526396	.	C	T	.	.	MAF_USDA=6.557
NC_035098.1	15526421	.	T	C	.	.	MAF_INRAE=6.667;MAF_USDA=1.639
NC_035098.1	15526519	.	A	G	.	.	MAF_USDA=8.333
NC_035098.1	15526532	.	C	T	.	.	MAF_INRAE=5.263
NC_035098.1	15526577	.	G	T	.	.	MAF_USDA=3.279
NC_035098.1	15526587	.	G	A	.	.	MAF_INRAE=5.063;MAF_USDA=8.824
NC_035098.1	15526618	.	T	C	.	.	MAF_USDA=3.279
NC_035098.1	15526688	.	A	C	.	.	MAF_USDA=1.639
NC_035098.1	15526783	.	G	A	.	.	MAF_INRAE=5.263;MAF_USDA=2.083
NC_035098.1	15526815	.	T	A	.	.	MAF_INRAE=5.833;MAF_USDA=1.639
NC_035098.1	15526912	.	T	C	.	.	MAF_USDA=2.459
NC_035098.1	15526915	.	G	A	.	.	MAF_INRAE=5.0;MAF_USDA=1.765
NC_035098.1	15527104	.	A	G	.	.	MAF_USDA=6.471
NC_035098.1	15527114	.	C	T	.	.	MAF_INRAE=26.582;MAF_USDA=31.765
NC_035098.1	15527127	.	G	A	.	.	MAF_USDA=18.75
NC_035098.1	15527147	.	A	T	.	.	MAF_USDA=4.098
NC_035098.1	15527178	.	C	A	.	.	MAF_INRAE=7.595;MAF_USDA=4.118
NC_035098.1	15527404	.	C	T	.	.	MAF_USDA=2.459
NC_035098.1	15527459	.	T	A	.	.	MAF_INRAE=4.43;MAF_USDA=1.765
NC_035098.1	15527460	.	T	A	.	.	MAF_INRAE=7.5;MAF_USDA=4.706
NC_035098.1	15527461	.	T	A	.	.	MAF_INRAE=41.667;MAF_USDA=24.706
NC_035098.1	15527490	.	C	T	.	.	MAF_INRAE=41.772;MAF_USDA=5.294
NC_035098.1	15527491	.	G	T	.	.	MAF_INRAE=20.886;MAF_USDA=16.471
NC_035098.1	15527521	.	A	T	.	.	MAF_INRAE=23.418;MAF_USDA=16.071
NC_035098.1	15527651	.	C	G	.	.	MAF_USDA=1.639
NC_035098.1	15527761	.	A	T	.	.	MAF_INRAE=5.063;MAF_USDA=18.235
NC_035098.1	15527800	.	A	C	.	.	MAF_USDA=2.5
NC_035098.1	15527809	.	G	A	.	.	MAF_USDA=2.083
NC_035098.1	15527860	.	C	T	.	.	MAF_INRAE=20.886;MAF_USDA=15.882
NC_035098.1	15527888	.	T	G	.	.	MAF_INRAE=43.038;MAF_USDA=8.824
NC_035098.1	15527967	.	G	T	.	.	MAF_INRAE=5.0;MAF_USDA=1.639
NC_035098.1	15527974	.	C	A	.	.	MAF_USDA=3.279
NC_035098.1	15528056	.	C	T	.	.	MAF_INRAE=20.253;MAF_USDA=15.294
NC_035098.1	15528083	.	A	C	.	.	MAF_INRAE=5.696;MAF_USDA=18.824
NC_035098.1	15528091	.	A	C	.	.	MAF_INRAE=5.063;MAF_USDA=18.824
NC_035098.1	15528121	.	G	C	.	.	MAF_USDA=6.557
NC_035098.1	15528194	.	C	A	.	.	MAF_USDA=6.25
NC_035098.1	15528195	.	G	A	.	.	MAF_USDA=4.167
NC_035098.1	15528205	.	A	T	.	.	MAF_USDA=10.588
NC_035098.1	15528213	.	G	A	.	.	MAF_USDA=9.836
NC_035098.1	15528410	.	G	A	.	.	MAF_USDA=1.667
NC_035098.1	15528421	.	A	G	.	.	MAF_USDA=2.459
NC_035098.1	15528723	.	C	T	.	.	MAF_USDA=2.459
NC_035098.1	15528727	.	T	C	.	.	MAF_INRAE=49.367;MAF_USDA=34.118
NC_035098.1	15528793	.	A	G	.	.	MAF_INRAE=46.835;MAF_USDA=49.412
NC_035098.1	15528906	.	T	G	.	.	MAF_INRAE=50.0;MAF_USDA=28.824
NC_035098.1	15528932	.	C	T	.	.	MAF_INRAE=5.063;MAF_USDA=2.083
NC_035098.1	15528959	.	C	T	.	.	MAF_USDA=14.583
NC_035098.1	15528960	.	G	T	.	.	MAF_INRAE=49.367;MAF_USDA=24.706
NC_035098.1	15529003	.	C	T	.	.	MAF_INRAE=2.5;MAF_USDA=5.738
NC_035098.1	15529006	.	C	G	.	.	MAF_INRAE=2.5
NC_035098.1	15529008	.	G	A	.	.	MAF_USDA=1.639
NC_035098.1	15529027	.	A	G	.	.	MAF_INRAE=5.0;MAF_USDA=5.882
NC_035098.1	15529048	.	T	C	.	.	MAF_USDA=4.918
NC_035098.1	15529069	.	A	C	.	.	MAF_USDA=5.738
NC_035098.1	15529081	.	T	A	.	.	MAF_INRAE=5.0;MAF_USDA=2.353
NC_035098.1	15529086	.	G	A	.	.	MAF_USDA=9.016
NC_035098.1	15529108	.	C	T	.	.	MAF_INRAE=3.165
NC_035098.1	15529168	.	T	G	.	.	MAF_USDA=1.639
NC_035098.1	15529240	.	C	A	.	.	MAF_INRAE=5.0;MAF_USDA=2.353
NC_035098.1	15529389	.	C	G	.	.	MAF_USDA=8.333
NC_035098.1	15529453	.	T	C	.	.	MAF_INRAE=50.0;MAF_USDA=28.824
NC_035098.1	15529477	.	C	T	.	.	MAF_USDA=7.377
NC_035098.1	15529484	.	T	C	.	.	MAF_INRAE=50.0;MAF_USDA=30.0
NC_035098.1	15529588	.	G	A	.	.	MAF_INRAE=25.949;MAF_USDA=28.824
NC_035098.1	15529737	.	T	C	.	.	MAF_INRAE=41.772;MAF_USDA=5.833
NC_035098.1	15529801	.	C	G	.	.	MAF_INRAE=17.722;MAF_USDA=15.294
NC_035098.1	15529821	.	C	A	.	.	MAF_INRAE=44.304;MAF_USDA=30.0
NC_035098.1	15529834	.	G	A	.	.	MAF_USDA=8.824
NC_035098.1	15529900	.	A	C	.	.	MAF_USDA=8.824
NC_035098.1	15529912	.	G	A	.	.	MAF_INRAE=5.063;MAF_USDA=1.765
NC_035098.1	15530021	.	C	T	.	.	MAF_USDA=1.639
NC_035098.1	15530023	.	C	T	.	.	MAF_USDA=6.557
NC_035098.1	15530043	.	C	A	.	.	MAF_USDA=1.639
NC_035098.1	15530044	.	A	G	.	.	MAF_USDA=1.639
NC_035098.1	15530091	.	A	G	.	.	MAF_INRAE=49.367;MAF_USDA=28.824
NC_035098.1	15530149	.	G	T	.	.	MAF_USDA=2.083
NC_035098.1	15530157	.	C	G	.	.	MAF_INRAE=45.57;MAF_USDA=25.882
NC_035098.1	15530158	.	C	T	.	.	MAF_INRAE=43.333;MAF_USDA=28.824
NC_035098.1	15530160	.	A	G	.	.	MAF_INRAE=43.333;MAF_USDA=24.706
NC_035098.1	15530196	.	T	G	.	.	MAF_USDA=1.639
NC_035098.1	15530221	.	A	T	.	.	MAF_USDA=1.639
NC_035098.1	15530358	.	C	A	.	.	MAF_USDA=1.639
NC_035098.1	15530468	.	T	C	.	.	MAF_USDA=10.588
NC_035098.1	15530518	.	G	T	.	.	MAF_USDA=2.459
NC_035098.1	15530520	.	C	A	.	.	MAF_INRAE=44.937;MAF_USDA=9.412
NC_035098.1	15530552	.	G	A	.	.	MAF_INRAE=5.063;MAF_USDA=2.353
NC_035098.1	15530560	.	C	T	.	.	MAF_INRAE=44.304;MAF_USDA=10.0
NC_035098.1	15530563	.	T	G	.	.	MAF_INRAE=3.165
NC_035098.1	15530685	.	G	A	.	.	MAF_INRAE=49.367;MAF_USDA=28.824
NC_035098.1	15530824	.	C	G	.	.	MAF_INRAE=49.367;MAF_USDA=35.119
NC_035098.1	15530895	.	A	T	.	.	MAF_INRAE=6.667;MAF_USDA=1.639
NC_035098.1	15530924	.	C	G	.	.	MAF_USDA=4.098
NC_035098.1	15530926	.	T	A	.	.	MAF_USDA=7.377
NC_035098.1	15530948	.	G	T	.	.	MAF_INRAE=5.263
NC_035098.1	15531053	.	C	T	.	.	MAF_INRAE=24.051;MAF_USDA=36.905
NC_035098.1	15531095	.	T	A	.	.	MAF_USDA=7.5
NC_035098.1	15531108	.	C	T	.	.	MAF_INRAE=5.0;MAF_USDA=1.786
NC_035098.1	15531311	.	A	G	.	.	MAF_USDA=2.5
NC_035098.1	15531319	.	C	T	.	.	MAF_INRAE=2.5;MAF_USDA=7.647
NC_035098.1	15531478	.	C	T	.	.	MAF_USDA=1.639
NC_035098.1	15531491	.	C	A	.	.	MAF_USDA=8.824
NC_035098.1	15531586	.	C	T	.	.	MAF_INRAE=41.139;MAF_USDA=9.524
NC_035098.1	15531613	.	G	A	.	.	MAF_USDA=2.459
NC_035098.1	15531633	.	G	A	.	.	MAF_INRAE=39.873;MAF_USDA=10.588
NC_035098.1	15531660	.	G	A	.	.	MAF_USDA=2.5
NC_035098.1	15531878	.	C	T	.	.	MAF_USDA=1.639
NC_035098.1	15531888	.	C	G	.	.	MAF_INRAE=5.063;MAF_USDA=1.765
NC_035098.1	15531894	.	C	T	.	.	MAF_INRAE=6.329;MAF_USDA=6.25
NC_035098.1	15531902	.	G	A	.	.	MAF_USDA=1.639
NC_035098.1	15531916	.	C	T	.	.	MAF_INRAE=41.772;MAF_USDA=6.557
NC_035098.1	15531977	.	C	G	.	.	MAF_USDA=6.557
NC_035098.1	15532013	.	G	A	.	.	MAF_INRAE=41.772;MAF_USDA=5.738
NC_035098.1	15532015	.	A	G	.	.	MAF_INRAE=5.263;MAF_USDA=2.083
NC_035098.1	15532098	.	C	T	.	.	MAF_INRAE=20.886;MAF_USDA=17.059
NC_035098.1	15532162	.	T	C	.	.	MAF_USDA=3.279
NC_035098.1	15532193	.	C	T	.	.	MAF_USDA=2.083
NC_035098.1	15532235	.	G	A	.	.	MAF_USDA=3.279
NC_035098.1	15532282	.	A	G	.	.	MAF_USDA=4.098
NC_035098.1	15532308	.	A	G	.	.	MAF_USDA=8.824
NC_035098.1	15532347	.	A	T	.	.	MAF_INRAE=5.833;MAF_USDA=5.738
NC_035098.1	15532384	.	T	A	.	.	MAF_USDA=3.279
NC_035098.1	15532585	.	T	G	.	.	MAF_USDA=6.25
NC_035098.1	15532637	.	A	C	.	.	MAF_INRAE=5.063;MAF_USDA=17.647
NC_035098.1	15532651	.	C	A	.	.	MAF_USDA=4.918
NC_035098.1	15532712	.	C	T	.	.	MAF_USDA=4.918
NC_035098.1	15532749	.	C	A	.	.	MAF_USDA=10.588
NC_035098.1	15532759	.	C	T	.	.	MAF_USDA=8.824
NC_035098.1	15532765	.	G	A	.	.	MAF_USDA=4.098
NC_035098.1	15532923	.	G	T	.	.	MAF_INRAE=5.063;MAF_USDA=1.765
NC_035098.1	15532925	.	C	G	.	.	MAF_INRAE=41.772;MAF_USDA=5.738
NC_035098.1	15533058	.	A	C	.	.	MAF_USDA=2.083
NC_035098.1	15533124	.	A	C	.	.	MAF_USDA=14.583
NC_035098.1	15533138	.	C	T	.	.	MAF_USDA=3.279
NC_035098.1	15533264	.	G	T	.	.	MAF_INRAE=2.5;MAF_USDA=8.235
NC_035098.1	15533269	.	G	A	.	.	MAF_USDA=6.471
NC_035098.1	15533337	.	A	T	.	.	MAF_USDA=6.25
NC_035098.1	15533359	.	G	A	.	.	MAF_USDA=2.083
NC_035098.1	15533360	.	G	T	.	.	MAF_INRAE=15.823;MAF_USDA=29.412
NC_035098.1	15533399	.	C	G	.	.	MAF_USDA=1.639
NC_035098.1	15533430	.	T	G	.	.	MAF_INRAE=5.063;MAF_USDA=1.765
NC_035098.1	15533432	.	C	A	.	.	MAF_USDA=2.459
NC_035098.1	15533515	.	A	C	.	.	MAF_USDA=2.459
NC_035098.1	15533602	.	C	T	.	.	MAF_USDA=6.557
NC_035098.1	15533808	.	G	T	.	.	MAF_USDA=4.167
NC_035098.1	15533916	.	C	A	.	.	MAF_USDA=6.557
NC_035098.1	15533930	.	G	A	.	.	MAF_USDA=14.706
NC_035098.1	15533955	.	G	A	.	.	MAF_INRAE=5.063;MAF_USDA=7.647
NC_035098.1	15534027	.	A	G	.	.	MAF_USDA=3.529
NC_035098.1	15534130	.	T	G	.	.	MAF_USDA=3.529
NC_035098.1	15534261	.	T	C	.	.	MAF_USDA=4.167
NC_035098.1	15534344	.	G	C	.	.	MAF_USDA=6.557
NC_035098.1	15534358	.	C	G	.	.	MAF_INRAE=5.063;MAF_USDA=1.639
NC_035098.1	15534379	.	T	G	.	.	MAF_USDA=1.639
NC_035098.1	15534415	.	C	A	.	.	MAF_INRAE=6.667;MAF_USDA=1.639
NC_035098.1	15534422	.	T	G	.	.	MAF_INRAE=5.063;MAF_USDA=1.639
NC_035098.1	15534506	.	G	T	.	.	MAF_INRAE=5.063;MAF_USDA=1.765
NC_035098.1	15534527	.	G	A	.	.	MAF_USDA=8.824
NC_035098.1	15534545	.	A	C	.	.	MAF_INRAE=12.5
NC_035098.1	15534561	.	A	T	.	.	MAF_USDA=2.459
NC_035098.1	15534601	.	C	T	.	.	MAF_USDA=2.083
NC_035098.1	15534663	.	T	G	.	.	MAF_INRAE=14.557
NC_035098.1	15534697	.	G	T	.	.	MAF_USDA=14.118
NC_035098.1	15534703	.	A	C	.	.	MAF_USDA=24.706
NC_035098.1	15534790	.	A	C	.	.	MAF_INRAE=37.975;MAF_USDA=11.176
NC_035098.1	15534859	.	T	G	.	.	MAF_INRAE=5.696;MAF_USDA=41.765
NC_035098.1	15534923	.	G	A	.	.	MAF_USDA=4.167
NC_035098.1	15534930	.	G	T	.	.	MAF_USDA=6.557
NC_035098.1	15534934	.	G	A	.	.	MAF_USDA=9.016
NC_035098.1	15535006	.	G	A	.	.	MAF_USDA=4.098
NC_035098.1	15535090	.	C	A	.	.	MAF_INRAE=2.5;MAF_USDA=6.25
NC_035098.1	15535220	.	C	T	.	.	MAF_INRAE=2.5
NC_035098.1	15535286	.	A	G	.	.	MAF_USDA=2.353
NC_035098.1	15535404	.	C	T	.	.	MAF_INRAE=36.709
NC_035098.1	15535443	.	T	G	.	.	MAF_USDA=4.118
NC_035098.1	15535481	.	T	A	.	.	MAF_INRAE=5.696;MAF_USDA=47.059
NC_035098.1	15535482	.	A	C	.	.	MAF_USDA=3.279
NC_035098.1	15535640	.	G	C	.	.	MAF_USDA=2.353
NC_035098.1	15535706	.	A	C	.	.	MAF_INRAE=4.43;MAF_USDA=1.765
NC_035098.1	15535748	.	C	A	.	.	MAF_USDA=25.294
NC_035098.1	15535853	.	G	A	.	.	MAF_USDA=2.459
NC_035098.1	15535866	.	C	A	.	.	MAF_INRAE=10.759;MAF_USDA=37.647
NC_035098.1	15535894	.	C	T	.	.	MAF_USDA=19.672
NC_035098.1	15535907	.	A	G	.	.	MAF_USDA=20.492
NC_035098.1	15535951	.	A	G	.	.	MAF_INRAE=2.5
NC_035098.1	15535953	.	A	C	.	.	MAF_INRAE=10.759;MAF_USDA=30.588
NC_035098.1	15535959	.	G	T	.	.	MAF_USDA=21.765
NC_035098.1	15535960	.	T	C	.	.	MAF_USDA=21.176
NC_035098.1	15535971	.	G	C	.	.	MAF_INRAE=6.667;MAF_USDA=5.738
NC_035098.1	15535972	.	G	C	.	.	MAF_USDA=8.197
NC_035098.1	15535980	.	A	G	.	.	MAF_USDA=4.098
NC_035098.1	15536033	.	G	A	.	.	MAF_USDA=18.235
NC_035098.1	15536040	.	A	G	.	.	MAF_INRAE=13.333
NC_035098.1	15536049	.	A	G	.	.	MAF_USDA=21.765
NC_035098.1	15536060	.	G	T	.	.	MAF_USDA=4.918
NC_035098.1	15536063	.	G	A	.	.	MAF_USDA=15.574
NC_035098.1	15536100	.	C	T	.	.	MAF_USDA=8.333
NC_035098.1	15536125	.	T	C	.	.	MAF_USDA=5.738
NC_035098.1	15536154	.	G	A	.	.	MAF_INRAE=6.667;MAF_USDA=5.738
NC_035098.1	15536170	.	G	C	.	.	MAF_INRAE=14.557
NC_035098.1	15536172	.	G	C	.	.	MAF_USDA=5.738
NC_035098.1	15536221	.	G	A	.	.	MAF_USDA=17.213
NC_035098.1	15536225	.	C	T	.	.	MAF_USDA=3.279
NC_035098.1	15536231	.	A	G	.	.	MAF_USDA=17.213
NC_035098.1	15536238	.	A	T	.	.	MAF_INRAE=3.165;MAF_USDA=4.167
NC_035098.1	15536242	.	C	A	.	.	MAF_USDA=7.377
NC_035098.1	15536251	.	C	T	.	.	MAF_INRAE=6.667;MAF_USDA=5.738
NC_035098.1	15536256	.	C	A	.	.	MAF_INRAE=14.167;MAF_USDA=34.706
NC_035098.1	15536257	.	G	A	.	.	MAF_USDA=1.639
NC_035098.1	15536260	.	A	C	.	.	MAF_USDA=20.492
NC_035098.1	15536324	.	A	T	.	.	MAF_USDA=3.279
NC_035098.1	15536325	.	T	C	.	.	MAF_USDA=31.25
NC_035098.1	15536332	.	C	T	.	.	MAF_USDA=23.77
NC_035098.1	15536333	.	A	T	.	.	MAF_USDA=23.77
NC_035098.1	15536334	.	C	A	.	.	MAF_USDA=24.59
NC_035098.1	15536347	.	G	T	.	.	MAF_USDA=8.235
NC_035098.1	15536375	.	G	A	.	.	MAF_USDA=29.412
NC_035098.1	15536376	.	G	A	.	.	MAF_USDA=2.459
NC_035098.1	15536382	.	C	T	.	.	MAF_USDA=26.23
NC_035098.1	15536429	.	T	G	.	.	MAF_USDA=20.492
NC_035098.1	15536447	.	T	C	.	.	MAF_USDA=18.852
NC_035098.1	15536578	.	G	T	.	.	MAF_INRAE=3.333
NC_035098.1	15536587	.	C	A	.	.	MAF_INRAE=20.253;MAF_USDA=17.059
NC_035098.1	15536628	.	C	A	.	.	MAF_USDA=2.5
NC_035098.1	15536677	.	T	G	.	.	MAF_USDA=2.459
NC_035098.1	15536745	.	A	G	.	.	MAF_INRAE=33.544;MAF_USDA=10.714
NC_035098.1	15536780	.	T	C	.	.	MAF_USDA=7.5
NC_035098.1	15536811	.	G	A	.	.	MAF_USDA=7.5
NC_035098.1	15536817	.	A	C	.	.	MAF_USDA=13.69
NC_035098.1	15536904	.	C	T	.	.	MAF_USDA=1.667
NC_035098.1	15537040	.	C	G	.	.	MAF_USDA=3.571
NC_035098.1	15537049	.	C	T	.	.	MAF_INRAE=5.696;MAF_USDA=38.69
NC_035098.1	15537082	.	C	A	.	.	MAF_INRAE=5.263;MAF_USDA=4.167
NC_035098.1	15537185	.	G	A	.	.	MAF_INRAE=6.667;MAF_USDA=1.639
NC_035098.1	15537215	.	G	A	.	.	MAF_INRAE=5.063;MAF_USDA=8.235
NC_035098.1	15537220	.	C	T	.	.	MAF_INRAE=5.063;MAF_USDA=1.765
NC_035098.1	15537232	.	T	A	.	.	MAF_USDA=2.5
NC_035098.1	15537240	.	C	T	.	.	MAF_INRAE=5.063;MAF_USDA=7.647
NC_035098.1	15537266	.	G	C	.	.	MAF_USDA=4.098
NC_035098.1	15537274	.	T	A	.	.	MAF_USDA=4.098
NC_035098.1	15537339	.	T	C	.	.	MAF_USDA=27.059
NC_035098.1	15537414	.	G	A	.	.	MAF_INRAE=20.886;MAF_USDA=17.059
NC_035098.1	15537501	.	C	T	.	.	MAF_INRAE=6.667;MAF_USDA=6.557
NC_035098.1	15537557	.	A	G	.	.	MAF_USDA=8.824
NC_035098.1	15537607	.	C	T	.	.	MAF_USDA=2.459
NC_035098.1	15537619	.	C	T	.	.	MAF_INRAE=20.886;MAF_USDA=17.647
NC_035098.1	15537659	.	A	T	.	.	MAF_USDA=12.353
NC_035098.1	15537663	.	C	T	.	.	MAF_USDA=1.639
NC_035098.1	15537730	.	G	A	.	.	MAF_INRAE=41.772;MAF_USDA=5.738
NC_035098.1	15537827	.	G	T	.	.	MAF_INRAE=5.263;MAF_USDA=2.083
NC_035098.1	15537875	.	G	A	.	.	MAF_INRAE=1.667
NC_035098.1	15537876	.	A	T	.	.	MAF_INRAE=5.263;MAF_USDA=2.083
NC_035098.1	15537922	.	C	A	.	.	MAF_USDA=2.459
NC_035098.1	15537989	.	G	A	.	.	MAF_INRAE=41.772;MAF_USDA=4.706
NC_035098.1	15538040	.	A	C	.	.	MAF_USDA=2.459
NC_035098.1	15538126	.	C	T	.	.	MAF_INRAE=10.759;MAF_USDA=37.647
NC_035098.1	15538177	.	G	A	.	.	MAF_INRAE=10.759;MAF_USDA=36.471
NC_035098.1	15538248	.	G	A	.	.	MAF_USDA=14.583
NC_035098.1	15538262	.	T	G	.	.	MAF_INRAE=14.557
NC_035098.1	15538264	.	T	A	.	.	MAF_INRAE=43.333;MAF_USDA=11.31
NC_035098.1	15538265	.	T	A	.	.	MAF_INRAE=15.0;MAF_USDA=35.714
NC_035098.1	15538266	.	A	T	.	.	MAF_USDA=14.583
NC_035098.1	15538272	.	T	A	.	.	MAF_INRAE=10.759;MAF_USDA=38.235
NC_035098.1	15538327	.	G	A	.	.	MAF_INRAE=6.667;MAF_USDA=1.667
NC_035098.1	15538403	.	C	A	.	.	MAF_USDA=7.647
NC_035098.1	15538506	.	C	T	.	.	MAF_USDA=6.25
NC_035098.1	15539039	.	G	C	.	.	MAF_USDA=18.75
NC_035098.1	15539147	.	A	G	.	.	MAF_INRAE=15.789;MAF_USDA=20.833
NC_035098.1	15539166	.	C	A	.	.	MAF_INRAE=5.263;MAF_USDA=1.639
NC_035098.1	15539226	.	A	T	.	.	MAF_INRAE=5.263;MAF_USDA=2.083
NC_035098.1	15539370	.	A	C	.	.	MAF_INRAE=5.263
NC_035098.1	15539445	.	A	G	.	.	MAF_USDA=12.5
NC_035098.1	15539556	.	A	G	.	.	MAF_INRAE=2.632
NC_035098.1	15539583	.	A	G	.	.	MAF_USDA=4.167
NC_035098.1	15539590	.	G	T	.	.	MAF_USDA=1.639
NC_035098.1	15539610	.	G	C	.	.	MAF_INRAE=6.667;MAF_USDA=5.738
NC_035098.1	15539633	.	C	T	.	.	MAF_INRAE=6.667
NC_035098.1	15539639	.	G	T	.	.	MAF_USDA=37.5
NC_035098.1	15539745	.	T	A	.	.	MAF_INRAE=5.063;MAF_USDA=10.417
NC_035098.1	15539856	.	T	G	.	.	MAF_USDA=3.529
NC_035098.1	15539995	.	G	T	.	.	MAF_USDA=3.279
NC_035098.1	15539996	.	T	G	.	.	MAF_USDA=3.279
NC_035098.1	15539999	.	C	T	.	.	MAF_USDA=3.279
NC_035098.1	15540000	.	C	T	.	.	MAF_USDA=3.279
NC_035098.1	15540041	.	A	T	.	.	MAF_INRAE=5.063;MAF_USDA=1.765
NC_035098.1	15540045	.	G	A	.	.	MAF_INRAE=5.833;MAF_USDA=13.115
NC_035098.1	15540047	.	T	G	.	.	MAF_INRAE=5.833;MAF_USDA=13.115
NC_035098.1	15540054	.	A	G	.	.	MAF_USDA=4.918
NC_035098.1	15540056	.	A	G	.	.	MAF_USDA=2.083
NC_035098.1	15540074	.	A	C	.	.	MAF_USDA=1.639
NC_035098.1	15540138	.	A	G	.	.	MAF_USDA=14.118
NC_035098.1	15540252	.	C	G	.	.	MAF_INRAE=5.263
NC_035098.1	15540275	.	T	G	.	.	MAF_USDA=4.167
NC_035098.1	15540338	.	G	T	.	.	MAF_INRAE=5.063;MAF_USDA=2.083
NC_035098.1	15540339	.	T	A	.	.	MAF_INRAE=1.667
NC_035098.1	15540497	.	C	A	.	.	MAF_INRAE=3.165;MAF_USDA=1.639
NC_035098.1	15540531	.	G	T	.	.	MAF_USDA=8.333
NC_035098.1	15540634	.	C	G	.	.	MAF_USDA=3.279
NC_035098.1	15540650	.	CAAAATA	CAAAATT	.	.	MAF_USDA=14.583
NC_035098.1	15540709	.	A	G	.	.	MAF_INRAE=5.696;MAF_USDA=47.059
NC_035098.1	15540819	.	G	A	.	.	MAF_USDA=3.529
NC_035098.1	15540872	.	A	C	.	.	MAF_INRAE=6.667;MAF_USDA=1.639
NC_035098.1	15540917	.	A	T	.	.	MAF_USDA=6.557
NC_035098.1	15541012	.	A	G	.	.	MAF_USDA=3.279
NC_035098.1	15541033	.	A	G	.	.	MAF_USDA=3.279
NC_035098.1	15541071	.	G	A	.	.	MAF_USDA=2.459
NC_035098.1	15541095	.	C	T	.	.	MAF_USDA=3.279
NC_035098.1	15541106	.	A	T	.	.	MAF_USDA=2.353
NC_035098.1	15541152	.	G	A	.	.	MAF_USDA=8.824
NC_035098.1	15541190	.	G	A	.	.	MAF_USDA=8.197
NC_035098.1	15541257	.	T	G	.	.	MAF_USDA=25.294
NC_035098.1	15541457	.	A	C	.	.	MAF_INRAE=2.5;MAF_USDA=6.25
NC_035098.1	15541501	.	C	T	.	.	MAF_INRAE=11.392;MAF_USDA=37.647
NC_035098.1	15541508	.	A	C	.	.	MAF_INRAE=11.392;MAF_USDA=38.235
NC_035098.1	15541509	.	G	C	.	.	MAF_INRAE=13.333;MAF_USDA=38.235
NC_035098.1	15541523	.	T	C	.	.	MAF_USDA=1.639
NC_035098.1	15541588	.	T	C	.	.	MAF_USDA=13.529
NC_035098.1	15541666	.	A	T	.	.	MAF_USDA=2.459
NC_035098.1	15541755	.	G	A	.	.	MAF_INRAE=6.667;MAF_USDA=5.738
NC_035098.1	15541929	.	A	T	.	.	MAF_USDA=4.167
NC_035098.1	15541998	.	G	A	.	.	MAF_INRAE=3.165;MAF_USDA=4.167
NC_035098.1	15542109	.	A	C	.	.	MAF_USDA=2.083
NC_035098.1	15542126	.	G	A	.	.	MAF_INRAE=41.772;MAF_USDA=5.738
NC_035098.1	15542142	.	C	T	.	.	MAF_INRAE=5.833
NC_035098.1	15542230	.	T	A	.	.	MAF_USDA=4.167
NC_035098.1	15542240	.	C	A	.	.	MAF_INRAE=2.5;MAF_USDA=2.353
NC_035098.1	15542327	.	A	T	.	.	MAF_INRAE=2.5
NC_035098.1	15542350	.	T	G	.	.	MAF_INRAE=6.667;MAF_USDA=12.295
NC_035098.1	15542414	.	T	C	.	.	MAF_USDA=37.647
NC_035098.1	15542421	.	A	G	.	.	MAF_USDA=3.279
NC_035098.1	15542570	.	A	G	.	.	MAF_USDA=8.197
NC_035098.1	15542601	.	G	A	.	.	MAF_INRAE=20.886;MAF_USDA=15.882
NC_035098.1	15542630	.	G	T	.	.	MAF_USDA=2.353
NC_035098.1	15542753	.	A	G	.	.	MAF_INRAE=4.43;MAF_USDA=1.765
NC_035098.1	15542758	.	G	A	.	.	MAF_INRAE=10.127;MAF_USDA=37.059
NC_035098.1	15542866	.	C	A	.	.	MAF_USDA=3.279
NC_035098.1	15542901	.	A	T	.	.	MAF_USDA=1.639
NC_035098.1	15542943	.	C	A	.	.	MAF_INRAE=3.165;MAF_USDA=4.167
NC_035098.1	15543081	.	T	G	.	.	MAF_USDA=3.279
NC_035098.1	15543147	.	T	C	.	.	MAF_USDA=3.279
NC_035098.1	15543200	.	T	G	.	.	MAF_INRAE=6.667;MAF_USDA=12.295
NC_035098.1	15543209	.	A	G	.	.	MAF_INRAE=6.667;MAF_USDA=4.098
NC_035098.1	15543211	.	C	T	.	.	MAF_INRAE=10.759;MAF_USDA=36.471
NC_035098.1	15543218	.	A	C	.	.	MAF_USDA=14.706
NC_035098.1	15543224	.	A	T	.	.	MAF_USDA=35.882
NC_035098.1	15543229	.	T	A	.	.	MAF_USDA=2.459
NC_035098.1	15543230	.	T	A	.	.	MAF_USDA=7.059
NC_035098.1	15543240	.	T	G	.	.	MAF_USDA=2.459
NC_035098.1	15543411	.	G	A	.	.	MAF_USDA=2.353
NC_035098.1	15543478	.	A	G	.	.	MAF_INRAE=5.063;MAF_USDA=7.059
NC_035098.1	15543590	.	G	T	.	.	MAF_USDA=2.353
NC_035098.1	15543591	.	A	G	.	.	MAF_USDA=4.118
NC_035098.1	15543627	.	T	C	.	.	MAF_USDA=5.738
NC_035098.1	15543629	.	C	A	.	.	MAF_USDA=5.738
NC_035098.1	15543639	.	A	C	.	.	MAF_USDA=2.353
NC_035098.1	15543751	.	T	C	.	.	MAF_INRAE=5.063;MAF_USDA=1.639
NC_035098.1	15543787	.	A	G	.	.	MAF_USDA=3.279
NC_035098.1	15543789	.	T	C	.	.	MAF_USDA=11.765
NC_035098.1	15543872	.	G	T	.	.	MAF_USDA=25.294
NC_035098.1	15544088	.	C	T	.	.	MAF_USDA=1.667
NC_035098.1	15544133	.	G	A	.	.	MAF_USDA=1.639
NC_035098.1	15544180	.	G	A	.	.	MAF_USDA=3.333
NC_035098.1	15544254	.	C	A	.	.	MAF_USDA=8.824
NC_035098.1	15544439	.	C	A	.	.	MAF_USDA=8.824
NC_035098.1	15544450	.	C	T	.	.	MAF_USDA=4.098
NC_035098.1	15544476	.	T	A	.	.	MAF_USDA=3.279
NC_035098.1	15544482	.	G	T	.	.	MAF_USDA=15.882
NC_035098.1	15544548	.	T	A	.	.	MAF_INRAE=38.608;MAF_USDA=5.882
NC_035098.1	15544680	.	A	T	.	.	MAF_USDA=15.294
NC_035098.1	15544739	.	A	T	.	.	MAF_USDA=4.167
NC_035098.1	15544764	.	T	C	.	.	MAF_USDA=14.583
NC_035098.1	15544842	.	C	T	.	.	MAF_USDA=3.279
NC_035098.1	15544852	.	C	T	.	.	MAF_INRAE=6.667;MAF_USDA=4.918
NC_035098.1	15544863	.	G	A	.	.	MAF_USDA=35.294
NC_035098.1	15544864	.	G	T	.	.	MAF_USDA=2.083
NC_035098.1	15544871	.	T	A	.	.	MAF_INRAE=5.063;MAF_USDA=1.765
NC_035098.1	15544903	.	T	C	.	.	MAF_USDA=21.765
NC_035098.1	15544907	.	T	C	.	.	MAF_USDA=11.475
NC_035098.1	15544991	.	A	G	.	.	MAF_USDA=15.882
NC_035098.1	15545107	.	C	T	.	.	MAF_INRAE=2.5;MAF_USDA=6.25
NC_035098.1	15545358	.	T	A	.	.	MAF_USDA=4.217
NC_035098.1	15545359	.	C	A	.	.	MAF_USDA=5.357
NC_035098.1	15545389	.	G	T	.	.	MAF_USDA=3.529
NC_035098.1	15545427	.	G	A	.	.	MAF_USDA=3.279
NC_035098.1	15545439	.	A	G	.	.	MAF_INRAE=5.063;MAF_USDA=7.647
NC_035098.1	15545489	.	T	C	.	.	MAF_INRAE=20.886;MAF_USDA=15.882
NC_035098.1	15545565	.	A	C	.	.	MAF_USDA=3.279
NC_035098.1	15545571	.	T	A	.	.	MAF_USDA=2.459
NC_035098.1	15545609	.	A	G	.	.	MAF_USDA=4.098
NC_035098.1	15545656	.	C	A	.	.	MAF_INRAE=20.886;MAF_USDA=15.882
NC_035098.1	15545733	.	T	A	.	.	MAF_INRAE=5.696;MAF_USDA=36.471
NC_035098.1	15545734	.	T	C	.	.	MAF_USDA=14.583
NC_035098.1	15545766	.	T	C	.	.	MAF_USDA=1.667
NC_035098.1	15545898	.	T	C	.	.	MAF_INRAE=10.759;MAF_USDA=37.647
NC_035098.1	15545974	.	G	T	.	.	MAF_INRAE=3.165;MAF_USDA=4.167
NC_035098.1	15546028	.	A	G	.	.	MAF_USDA=7.377
NC_035098.1	15546047	.	C	T	.	.	MAF_USDA=2.353
NC_035098.1	15546048	.	G	A	.	.	MAF_INRAE=10.759;MAF_USDA=38.235
NC_035098.1	15546125	.	A	T	.	.	MAF_INRAE=37.342;MAF_USDA=10.0
NC_035098.1	15546147	.	G	T	.	.	MAF_USDA=6.557
NC_035098.1	15546183	.	G	A	.	.	MAF_INRAE=10.759;MAF_USDA=37.059
NC_035098.1	15546204	.	G	A	.	.	MAF_INRAE=6.667;MAF_USDA=1.639
NC_035098.1	15546217	.	G	T	.	.	MAF_INRAE=5.063;MAF_USDA=1.765
NC_035098.1	15546275	.	T	C	.	.	MAF_USDA=1.639
NC_035098.1	15546308	.	T	A	.	.	MAF_INRAE=41.139;MAF_USDA=5.882
NC_035098.1	15546324	.	C	T	.	.	MAF_USDA=1.639
NC_035098.1	15546344	.	T	C	.	.	MAF_USDA=3.279
NC_035098.1	15546356	.	A	G	.	.	MAF_INRAE=6.667;MAF_USDA=1.639
NC_035098.1	15546515	.	G	A	.	.	MAF_USDA=1.639
NC_035098.1	15546599	.	T	A	.	.	MAF_INRAE=5.696;MAF_USDA=38.235
NC_035098.1	15546627	.	C	A	.	.	MAF_USDA=4.098
NC_035098.1	15546666	.	T	G	.	.	MAF_INRAE=20.886;MAF_USDA=17.647
NC_035098.1	15546841	.	G	A	.	.	MAF_INRAE=17.089
NC_035098.1	15546959	.	G	A	.	.	MAF_USDA=19.672
NC_035098.1	15547049	.	A	T	.	.	MAF_USDA=14.583
NC_035098.1	15547099	.	A	T	.	.	MAF_USDA=5.738
NC_035098.1	15547160	.	G	T	.	.	MAF_USDA=8.824
NC_035098.1	15547173	.	G	A	.	.	MAF_INRAE=6.667;MAF_USDA=1.639
NC_035098.1	15547193	.	C	T	.	.	MAF_INRAE=33.544;MAF_USDA=32.941
NC_035098.1	15547224	.	G	T	.	.	MAF_USDA=6.557
NC_035098.1	15547240	.	C	T	.	.	MAF_INRAE=32.278;MAF_USDA=32.353
NC_035098.1	15547277	.	A	G	.	.	MAF_USDA=7.5
NC_035098.1	15547280	.	T	A	.	.	MAF_INRAE=6.667;MAF_USDA=1.667
NC_035098.1	15547346	.	G	A	.	.	MAF_USDA=3.333
NC_035098.1	15547635	.	G	T	.	.	MAF_INRAE=25.949;MAF_USDA=17.647
NC_035098.1	15547868	.	A	G	.	.	MAF_USDA=3.279
NC_035098.1	15547888	.	C	A	.	.	MAF_USDA=2.353
NC_035098.1	15547901	.	A	G	.	.	MAF_INRAE=31.646;MAF_USDA=48.824
NC_035098.1	15547914	.	G	A	.	.	MAF_USDA=2.459
NC_035098.1	15548004	.	C	G	.	.	MAF_INRAE=6.667;MAF_USDA=1.639
NC_035098.1	15548174	.	C	A	.	.	MAF_INRAE=6.667;MAF_USDA=1.639
NC_035098.1	15548293	.	C	T	.	.	MAF_INRAE=5.263;MAF_USDA=9.412
NC_035098.1	15548421	.	C	T	.	.	MAF_INRAE=25.949;MAF_USDA=37.059
NC_035098.1	15548526	.	T	C	.	.	MAF_USDA=18.235
NC_035098.1	15548623	.	C	T	.	.	MAF_USDA=14.583
NC_035098.1	15548656	.	T	G	.	.	MAF_USDA=2.083
NC_035098.1	15548852	.	C	T	.	.	MAF_USDA=3.279
NC_035098.1	15548895	.	A	C	.	.	MAF_INRAE=27.215;MAF_USDA=18.235
NC_035098.1	15548928	.	A	T	.	.	MAF_USDA=4.098
NC_035098.1	15548993	.	T	C	.	.	MAF_USDA=3.529
NC_035098.1	15549016	.	A	C	.	.	MAF_INRAE=26.582;MAF_USDA=45.882
NC_035098.1	15549068	.	G	A	.	.	MAF_USDA=3.279
NC_035098.1	15549222	.	C	A	.	.	MAF_INRAE=6.667
NC_035098.1	15549229	.	G	T	.	.	MAF_USDA=18.235
NC_035098.1	15549263	.	T	A	.	.	MAF_USDA=18.235
NC_035098.1	15549280	.	A	T	.	.	MAF_INRAE=26.582;MAF_USDA=17.647
NC_035098.1	15549290	.	A	G	.	.	MAF_INRAE=27.215;MAF_USDA=28.824
NC_035098.1	15549401	.	C	T	.	.	MAF_INRAE=26.582;MAF_USDA=29.762
NC_035098.1	15549452	.	G	A	.	.	MAF_USDA=16.071
NC_035098.1	15549551	.	C	T	.	.	MAF_USDA=1.639
NC_035098.1	15549591	.	G	T	.	.	MAF_USDA=4.098
NC_035098.1	15549598	.	G	T	.	.	MAF_USDA=18.235
NC_035098.1	15549609	.	A	G	.	.	MAF_USDA=1.639
NC_035098.1	15549686	.	A	G	.	.	MAF_USDA=3.279
NC_035098.1	15549872	.	C	A	.	.	MAF_INRAE=2.5
NC_035098.1	15550068	.	G	T	.	.	MAF_INRAE=36.709;MAF_USDA=40.588
NC_035098.1	15550073	.	G	T	.	.	MAF_USDA=10.0
NC_035098.1	15550134	.	A	T	.	.	MAF_USDA=2.5
NC_035098.1	15550188	.	T	C	.	.	MAF_USDA=1.639
NC_035098.1	15550211	.	A	T	.	.	MAF_INRAE=2.5
NC_035098.1	15550214	.	A	T	.	.	MAF_INRAE=2.5;MAF_USDA=4.098
NC_035098.1	15550215	.	G	T	.	.	MAF_INRAE=6.667;MAF_USDA=3.279
NC_035098.1	15550311	.	G	T	.	.	MAF_INRAE=46.667
NC_035098.1	15550441	.	T	A	.	.	MAF_USDA=4.918
NC_035098.1	15550455	.	A	T	.	.	MAF_INRAE=1.667
NC_035098.1	15550470	.	T	A	.	.	MAF_INRAE=17.5
NC_035098.1	15550473	.	G	T	.	.	MAF_INRAE=17.5;MAF_USDA=8.197
NC_035098.1	15550474	.	C	T	.	.	MAF_INRAE=17.5
NC_035098.1	15550475	.	C	A	.	.	MAF_INRAE=18.333
NC_035098.1	15550480	.	T	C	.	.	MAF_INRAE=1.667
NC_035098.1	15550481	.	T	A	.	.	MAF_INRAE=17.5
NC_035098.1	15550484	.	T	A	.	.	MAF_INRAE=15.833
NC_035098.1	15550486	.	C	T	.	.	MAF_INRAE=15.0
NC_035098.1	15550487	.	T	C	.	.	MAF_INRAE=15.833;MAF_USDA=7.377
NC_035098.1	15550502	.	C	T	.	.	MAF_INRAE=5.833
NC_035098.1	15550512	.	C	T	.	.	MAF_INRAE=5.063;MAF_USDA=1.765
NC_035098.1	15550648	.	G	A	.	.	MAF_INRAE=30.38;MAF_USDA=41.765
NC_035098.1	15550715	.	G	A	.	.	MAF_INRAE=20.253;MAF_USDA=15.882
NC_035098.1	15550729	.	A	G	.	.	MAF_USDA=3.529
NC_035098.1	15551096	.	C	G	.	.	MAF_USDA=15.882
NC_035098.1	15551099	.	T	A	.	.	MAF_USDA=3.279
NC_035098.1	15551172	.	G	A	.	.	MAF_INRAE=25.949;MAF_USDA=17.059
NC_035098.1	15551251	.	C	G	.	.	MAF_USDA=1.639
NC_035098.1	15551278	.	T	C	.	.	MAF_INRAE=31.646;MAF_USDA=41.176
NC_035098.1	15551313	.	A	C	.	.	MAF_USDA=12.941
NC_035098.1	15551342	.	G	T	.	.	MAF_INRAE=42.405;MAF_USDA=7.647
NC_035098.1	15551343	.	T	A	.	.	MAF_INRAE=40.833;MAF_USDA=7.647
NC_035098.1	15551356	.	G	A	.	.	MAF_INRAE=2.5;MAF_USDA=10.0
NC_035098.1	15551360	.	G	A	.	.	MAF_USDA=10.588
NC_035098.1	15551403	.	G	A	.	.	MAF_INRAE=5.063;MAF_USDA=1.765
NC_035098.1	15551452	.	G	A	.	.	MAF_USDA=15.294
NC_035098.1	15551685	.	G	T	.	.	MAF_USDA=3.279
NC_035098.1	15551771	.	C	T	.	.	MAF_USDA=1.639
NC_035098.1	15551795	.	C	T	.	.	MAF_USDA=2.353
NC_035098.1	15551806	.	C	T	.	.	MAF_USDA=25.882
NC_035098.1	15551932	.	C	G	.	.	MAF_USDA=23.913
NC_035098.1	15552985	.	G	A	.	.	MAF_USDA=1.667
NC_035098.1	15553214	.	G	C	.	.	MAF_INRAE=6.667;MAF_USDA=13.529
NC_035098.1	15553268	.	T	G	.	.	MAF_USDA=10.588
NC_035098.1	15553278	.	C	T	.	.	MAF_USDA=2.083
NC_035098.1	15553485	.	G	A	.	.	MAF_INRAE=15.19
NC_035098.1	15553586	.	A	G	.	.	MAF_USDA=14.706
NC_035098.1	15553740	.	C	A	.	.	MAF_INRAE=6.667;MAF_USDA=11.765
NC_035098.1	15553854	.	G	C	.	.	MAF_USDA=6.667
NC_035098.1	15554317	.	G	C	.	.	MAF_USDA=4.706
NC_035098.1	15554355	.	G	A	.	.	MAF_USDA=1.639
NC_035098.1	15554412	.	C	T	.	.	MAF_USDA=4.098
NC_035098.1	15554754	.	A	G	.	.	MAF_INRAE=6.962;MAF_USDA=17.059
NC_035098.1	15555153	.	G	C	.	.	MAF_USDA=10.0
NC_035098.1	15555303	.	T	C	.	.	MAF_INRAE=6.667;MAF_USDA=13.529
NC_035098.1	15555444	.	T	C	.	.	MAF_INRAE=7.5;MAF_USDA=36.471
NC_035098.1	15555522	.	A	T	.	.	MAF_USDA=8.197
NC_035098.1	15555996	.	A	C	.	.	MAF_USDA=6.557
NC_035098.1	15556165	.	A	G	.	.	MAF_INRAE=31.013;MAF_USDA=30.588
NC_035098.1	15556261	.	T	G	.	.	MAF_INRAE=6.667;MAF_USDA=4.918
NC_035098.1	15556326	.	C	G	.	.	MAF_USDA=14.583
NC_035098.1	15556330	.	C	T	.	.	MAF_USDA=1.639
NC_035098.1	15556360	.	G	A	.	.	MAF_INRAE=6.667;MAF_USDA=1.639
NC_035098.1	15556542	.	A	G	.	.	MAF_USDA=8.197
NC_035098.1	15556599	.	G	T	.	.	MAF_INRAE=6.667;MAF_USDA=5.882
NC_035098.1	15556968	.	G	A	.	.	MAF_INRAE=38.608;MAF_USDA=11.765
NC_035098.1	15556980	.	A	T	.	.	MAF_USDA=3.529
NC_035098.1	15556998	.	G	T	.	.	MAF_USDA=4.918
NC_035098.1	15557070	.	C	T	.	.	MAF_USDA=14.583
NC_035098.1	15557084	.	C	G	.	.	MAF_USDA=1.639
NC_035098.1	15557256	.	C	T	.	.	MAF_INRAE=6.667;MAF_USDA=5.882
NC_035098.1	15557377	.	G	T	.	.	MAF_USDA=7.377
NC_035098.1	15557388	.	G	A	.	.	MAF_INRAE=31.646;MAF_USDA=25.882
NC_035098.1	15557679	.	A	C	.	.	MAF_USDA=14.706
NC_035098.1	15557815	.	C	T	.	.	MAF_INRAE=25.949;MAF_USDA=16.471
NC_035098.1	15557853	.	G	C	.	.	MAF_USDA=7.377
NC_035098.1	15557865	.	G	A	.	.	MAF_USDA=7.377
NC_035098.1	15557925	.	C	T	.	.	MAF_USDA=7.377
NC_035098.1	15558018	.	C	A	.	.	MAF_USDA=2.083
NC_035098.1	15558072	.	A	C	.	.	MAF_INRAE=3.165;MAF_USDA=4.167
NC_035098.1	15558174	.	C	T	.	.	MAF_USDA=3.279
NC_035098.1	15558288	.	G	A	.	.	MAF_USDA=7.377
NC_035098.1	15558437	.	C	T	.	.	MAF_INRAE=5.833;MAF_USDA=4.098
NC_035098.1	15558462	.	C	A	.	.	MAF_USDA=2.083
NC_035098.1	15558491	.	C	T	.	.	MAF_INRAE=3.333;MAF_USDA=3.529
NC_035098.1	15558586	.	G	A	.	.	MAF_USDA=1.639
NC_035098.1	15558925	.	T	C	.	.	MAF_INRAE=32.278;MAF_USDA=27.647
NC_035098.1	15558926	.	C	A	.	.	MAF_INRAE=27.5;MAF_USDA=18.235
NC_035098.1	15559323	.	C	G	.	.	MAF_INRAE=38.608;MAF_USDA=11.176
NC_035098.1	15559602	.	A	G	.	.	MAF_INRAE=2.5
NC_035098.1	15559631	.	C	T	.	.	MAF_USDA=10.417
NC_035098.1	15559697	.	T	G	.	.	MAF_USDA=2.459
NC_035098.1	15559770	.	T	C	.	.	MAF_INRAE=5.263;MAF_USDA=1.639
NC_035098.1	15559778	.	G	T	.	.	MAF_USDA=3.279
NC_035098.1	15560008	.	G	C	.	.	MAF_USDA=1.639
NC_035098.1	15560020	.	A	C	.	.	MAF_INRAE=6.329;MAF_USDA=14.118
NC_035098.1	15560024	.	T	G	.	.	MAF_USDA=1.639
NC_035098.1	15560026	.	T	G	.	.	MAF_INRAE=25.949;MAF_USDA=32.353
NC_035098.1	15560094	.	G	A	.	.	MAF_USDA=2.459
NC_035098.1	15560098	.	C	A	.	.	MAF_USDA=3.279
NC_035098.1	15560201	.	C	A	.	.	MAF_INRAE=7.595;MAF_USDA=40.588
NC_035098.1	15560353	.	C	T	.	.	MAF_USDA=2.459
NC_035098.1	15560373	.	C	T	.	.	MAF_INRAE=5.263;MAF_USDA=1.639
NC_035098.1	15560419	.	G	A	.	.	MAF_INRAE=38.608;MAF_USDA=11.765
NC_035098.1	15560448	.	G	T	.	.	MAF_USDA=4.098
NC_035098.1	15560470	.	G	A	.	.	MAF_USDA=2.459
NC_035098.1	15560527	.	G	A	.	.	MAF_USDA=4.167
NC_035098.1	15560603	.	T	G	.	.	MAF_INRAE=6.667;MAF_USDA=7.647
NC_035098.1	15560741	.	G	A	.	.	MAF_USDA=6.557
NC_035098.1	15560857	.	T	C	.	.	MAF_USDA=3.279
NC_035098.1	15561031	.	G	A	.	.	MAF_INRAE=40.506
NC_035098.1	15561275	.	C	T	.	.	MAF_USDA=4.167
NC_035098.1	15561334	.	C	A	.	.	MAF_USDA=4.167
NC_035098.1	15561346	.	G	A	.	.	MAF_USDA=4.167
NC_035098.1	15561548	.	T	G	.	.	MAF_USDA=7.377
NC_035098.1	15561605	.	G	A	.	.	MAF_INRAE=17.722;MAF_USDA=3.529
NC_035098.1	15561694	.	G	A	.	.	MAF_USDA=7.377
NC_035098.1	15561935	.	C	T	.	.	MAF_INRAE=25.949;MAF_USDA=25.595
NC_035098.1	15562119	.	G	A	.	.	MAF_USDA=1.639
NC_035098.1	15562443	.	G	A	.	.	MAF_INRAE=32.911;MAF_USDA=25.882
NC_035098.1	15562502	.	G	T	.	.	MAF_USDA=2.353
NC_035098.1	15562511	.	G	A	.	.	MAF_INRAE=3.333;MAF_USDA=10.588
NC_035098.1	15562536	.	G	A	.	.	MAF_INRAE=25.949;MAF_USDA=24.706
NC_035098.1	15562677	.	G	A	.	.	MAF_INRAE=3.333;MAF_USDA=10.588
NC_035098.1	15562743	.	A	T	.	.	MAF_INRAE=15.789;MAF_USDA=24.706
NC_035098.1	15562792	.	G	C	.	.	MAF_INRAE=24.684;MAF_USDA=24.706
NC_035098.1	15562921	.	G	A	.	.	MAF_USDA=15.0
NC_035098.1	15562969	.	G	A	.	.	MAF_USDA=12.5
NC_035098.1	15562985	.	G	A	.	.	MAF_USDA=10.588
NC_035098.1	15563001	.	G	A	.	.	MAF_USDA=3.279
NC_035098.1	15563003	.	G	C	.	.	MAF_USDA=22.917
NC_035098.1	15563004	.	A	T	.	.	MAF_USDA=22.917
NC_035098.1	15563005	.	T	C	.	.	MAF_USDA=22.917
NC_035098.1	15563017	.	G	A	.	.	MAF_USDA=1.639
NC_035098.1	15563027	.	G	A	.	.	MAF_USDA=14.706
NC_035098.1	15563050	.	T	G	.	.	MAF_INRAE=15.789;MAF_USDA=27.647
NC_035098.1	15563051	.	G	A	.	.	MAF_USDA=1.639
NC_035098.1	15563053	.	C	T	.	.	MAF_USDA=4.098
NC_035098.1	15563054	.	G	T	.	.	MAF_USDA=27.647
NC_035098.1	15563056	.	G	T	.	.	MAF_USDA=24.118
NC_035098.1	15563079	.	A	G	.	.	MAF_INRAE=6.667;MAF_USDA=1.639
NC_035098.1	15563130	.	G	T	.	.	MAF_INRAE=25.949;MAF_USDA=24.706
NC_035098.1	15563171	.	C	A	.	.	MAF_USDA=9.016
NC_035098.1	15563181	.	A	T	.	.	MAF_INRAE=29.747;MAF_USDA=35.294
NC_035098.1	15563222	.	G	A	.	.	MAF_USDA=2.459
NC_035098.1	15563225	.	A	C	.	.	MAF_INRAE=25.949;MAF_USDA=33.529
NC_035098.1	15563297	.	A	C	.	.	MAF_USDA=2.459
NC_035098.1	15563360	.	G	T	.	.	MAF_USDA=12.5
NC_035098.1	15563434	.	C	A	.	.	MAF_INRAE=38.608;MAF_USDA=10.0
NC_035098.1	15563442	.	A	G	.	.	MAF_USDA=8.333
NC_035098.1	15563562	.	A	G	.	.	MAF_INRAE=32.911;MAF_USDA=48.235
NC_035098.1	15563593	.	G	T	.	.	MAF_USDA=4.098
NC_035098.1	15563631	.	T	A	.	.	MAF_USDA=1.639
NC_035098.1	15563780	.	T	C	.	.	MAF_INRAE=27.848;MAF_USDA=48.235
NC_035098.1	15563808	.	T	G	.	.	MAF_INRAE=2.5;MAF_USDA=18.824
NC_035098.1	15563922	.	T	C	.	.	MAF_INRAE=1.667;MAF_USDA=27.059
NC_035098.1	15563943	.	G	A	.	.	MAF_INRAE=2.5;MAF_USDA=47.917
NC_035098.1	15564052	.	T	C	.	.	MAF_USDA=39.13
NC_035098.1	15564095	.	T	G	.	.	MAF_USDA=4.098
NC_035098.1	15564149	.	G	T	.	.	MAF_INRAE=3.333;MAF_USDA=10.588
NC_035098.1	15564150	.	T	C	.	.	MAF_INRAE=10.127;MAF_USDA=50.0
NC_035098.1	15564171	.	G	T	.	.	MAF_USDA=1.639
NC_035098.1	15564267	.	G	C	.	.	MAF_USDA=1.639
NC_035098.1	15564307	.	G	A	.	.	MAF_INRAE=3.333;MAF_USDA=13.529
NC_035098.1	15564322	.	A	T	.	.	MAF_INRAE=25.949;MAF_USDA=24.706
NC_035098.1	15564413	.	T	C	.	.	MAF_INRAE=40.833;MAF_USDA=15.294
NC_035098.1	15564417	.	T	C	.	.	MAF_INRAE=40.833;MAF_USDA=15.294
NC_035098.1	15564449	.	T	C	.	.	MAF_INRAE=5.833;MAF_USDA=40.0
NC_035098.1	15564456	.	T	G	.	.	MAF_USDA=4.918
NC_035098.1	15564482	.	T	A	.	.	MAF_INRAE=7.595;MAF_USDA=38.235
NC_035098.1	15564485	.	A	C	.	.	MAF_USDA=14.118
NC_035098.1	15564489	.	C	A	.	.	MAF_INRAE=25.316;MAF_USDA=24.118
NC_035098.1	15564546	.	G	A	.	.	MAF_INRAE=5.696;MAF_USDA=12.5
NC_035098.1	15564572	.	C	T	.	.	MAF_INRAE=5.696;MAF_USDA=12.5
NC_035098.1	15564577	.	T	C	.	.	MAF_INRAE=1.667
NC_035098.1	15564635	.	A	C	.	.	MAF_INRAE=34.177;MAF_USDA=34.118
NC_035098.1	15564636	.	A	C	.	.	MAF_USDA=1.639
NC_035098.1	15564752	.	C	T	.	.	MAF_INRAE=3.333;MAF_USDA=10.588
NC_035098.1	15564820	.	A	T	.	.	MAF_INRAE=33.544;MAF_USDA=15.294
NC_035098.1	15564860	.	G	A	.	.	MAF_USDA=4.167
NC_035098.1	15564880	.	T	A	.	.	MAF_INRAE=33.544;MAF_USDA=34.118
NC_035098.1	15564900	.	G	T	.	.	MAF_INRAE=39.241;MAF_USDA=14.583
NC_035098.1	15564904	.	T	C	.	.	MAF_INRAE=42.5;MAF_USDA=13.529
NC_035098.1	15565001	.	A	G	.	.	MAF_INRAE=6.962;MAF_USDA=40.588
NC_035098.1	15565094	.	T	G	.	.	MAF_USDA=42.941
NC_035098.1	15565095	.	G	T	.	.	MAF_USDA=42.941
NC_035098.1	15565096	.	T	C	.	.	MAF_USDA=42.941
NC_035098.1	15565202	.	T	G	.	.	MAF_INRAE=6.962;MAF_USDA=44.118
NC_035098.1	15565238	.	G	A	.	.	MAF_INRAE=38.608;MAF_USDA=14.583
NC_035098.1	15565348	.	T	G	.	.	MAF_INRAE=7.595;MAF_USDA=42.353
NC_035098.1	15565392	.	A	G	.	.	MAF_INRAE=31.646;MAF_USDA=41.176
NC_035098.1	15565416	.	T	A	.	.	MAF_INRAE=38.608;MAF_USDA=14.118
NC_035098.1	15565493	.	GAGAA	GAGAG	.	.	MAF_USDA=14.583
NC_035098.1	15565497	.	A	G	.	.	MAF_INRAE=38.608
NC_035098.1	15565530	.	T	A	.	.	MAF_USDA=1.639
NC_035098.1	15565544	.	CTGGGAGAATACAG	CTGGGAGAATACAA	.	.	MAF_USDA=4.167
NC_035098.1	15565643	.	G	A	.	.	MAF_USDA=15.882
NC_035098.1	15565702	.	T	C	.	.	MAF_INRAE=36.076;MAF_USDA=24.706
NC_035098.1	15565767	.	T	G	.	.	MAF_USDA=4.098
NC_035098.1	15565824	.	G	T	.	.	MAF_INRAE=38.608;MAF_USDA=10.0
NC_035098.1	15565832	.	G	C	.	.	MAF_INRAE=31.013;MAF_USDA=31.765
NC_035098.1	15565957	.	A	G	.	.	MAF_USDA=2.459
NC_035098.1	15565964	.	C	T	.	.	MAF_USDA=6.557
NC_035098.1	15566018	.	C	A	.	.	MAF_USDA=7.647
NC_035098.1	15566089	.	C	A	.	.	MAF_INRAE=34.167
NC_035098.1	15566162	.	C	T	.	.	MAF_USDA=6.557
NC_035098.1	15566163	.	G	A	.	.	MAF_USDA=2.459
NC_035098.1	15566169	.	A	T	.	.	MAF_USDA=2.459
NC_035098.1	15566196	.	A	C	.	.	MAF_USDA=10.417
NC_035098.1	15566248	.	T	A	.	.	MAF_INRAE=31.013;MAF_USDA=28.824
NC_035098.1	15566287	.	C	T	.	.	MAF_USDA=6.557
NC_035098.1	15566297	.	C	T	.	.	MAF_USDA=1.639
NC_035098.1	15566324	.	T	A	.	.	MAF_INRAE=35.0
NC_035098.1	15566326	.	T	A	.	.	MAF_INRAE=3.333
NC_035098.1	15566329	.	T	A	.	.	MAF_INRAE=35.0
NC_035098.1	15566331	.	T	A	.	.	MAF_INRAE=3.333
NC_035098.1	15566387	.	G	A	.	.	MAF_USDA=27.083
NC_035098.1	15566388	.	A	C	.	.	MAF_USDA=33.333
NC_035098.1	15566389	.	A	C	.	.	MAF_USDA=33.333
NC_035098.1	15566390	.	A	C	.	.	MAF_USDA=33.333
NC_035098.1	15566402	.	G	A	.	.	MAF_USDA=12.5
NC_035098.1	15566473	.	A	G	.	.	MAF_USDA=12.353
NC_035098.1	15566542	.	T	C	.	.	MAF_INRAE=3.333
NC_035098.1	15566585	.	C	A	.	.	MAF_INRAE=25.949;MAF_USDA=20.0
NC_035098.1	15566607	.	C	T	.	.	MAF_INRAE=39.241;MAF_USDA=10.0
NC_035098.1	15566608	.	G	A	.	.	MAF_USDA=6.557
NC_035098.1	15566617	.	G	A	.	.	MAF_USDA=6.557
NC_035098.1	15566620	.	C	T	.	.	MAF_USDA=20.588
NC_035098.1	15566903	.	G	A	.	.	MAF_USDA=1.639
NC_035098.1	15567050	.	C	T	.	.	MAF_INRAE=17.722;MAF_USDA=2.941
NC_035098.1	15567052	.	G	A	.	.	MAF_USDA=8.333
NC_035098.1	15567219	.	G	A	.	.	MAF_USDA=4.918
NC_035098.1	15567241	.	G	T	.	.	MAF_INRAE=25.949;MAF_USDA=18.235
NC_035098.1	15567246	.	G	A	.	.	MAF_INRAE=5.063;MAF_USDA=1.639
NC_035098.1	15567275	.	A	C	.	.	MAF_INRAE=38.608;MAF_USDA=9.412
NC_035098.1	15567343	.	C	A	.	.	MAF_USDA=22.917
NC_035098.1	15567487	.	G	A	.	.	MAF_USDA=4.918
NC_035098.1	15567558	.	C	A	.	.	MAF_USDA=7.647
NC_035098.1	15567614	.	C	A	.	.	MAF_INRAE=31.646;MAF_USDA=41.765
NC_035098.1	15567624	.	C	T	.	.	MAF_USDA=4.167
NC_035098.1	15567752	.	G	T	.	.	MAF_INRAE=5.696;MAF_USDA=24.118
NC_035098.1	15567769	.	T	A	.	.	MAF_USDA=2.459
NC_035098.1	15567787	.	C	T	.	.	MAF_INRAE=1.667
NC_035098.1	15567850	.	T	C	.	.	MAF_USDA=4.918
NC_035098.1	15567913	.	A	C	.	.	MAF_INRAE=25.949;MAF_USDA=18.824
NC_035098.1	15567917	.	T	G	.	.	MAF_INRAE=29.167;MAF_USDA=22.353
NC_035098.1	15567946	.	C	T	.	.	MAF_INRAE=25.949;MAF_USDA=18.824
NC_035098.1	15567947	.	G	A	.	.	MAF_USDA=5.738
NC_035098.1	15568051	.	G	A	.	.	MAF_USDA=6.557
NC_035098.1	15568053	.	G	A	.	.	MAF_USDA=6.557
NC_035098.1	15568080	.	T	C	.	.	MAF_USDA=6.557
NC_035098.1	15568113	.	C	A	.	.	MAF_USDA=5.294
NC_035098.1	15568201	.	A	C	.	.	MAF_INRAE=5.063;MAF_USDA=1.639
NC_035098.1	15568369	.	C	G	.	.	MAF_USDA=3.279
NC_035098.1	15568427	.	A	C	.	.	MAF_USDA=1.639
NC_035098.1	15568430	.	T	C	.	.	MAF_USDA=3.529
NC_035098.1	15568478	.	T	G	.	.	MAF_INRAE=3.333;MAF_USDA=5.294
NC_035098.1	15568579	.	G	T	.	.	MAF_USDA=16.471
NC_035098.1	15568725	.	C	T	.	.	MAF_USDA=3.279
NC_035098.1	15568737	.	G	T	.	.	MAF_INRAE=3.333;MAF_USDA=5.294
NC_035098.1	15568775	.	C	T	.	.	MAF_USDA=1.639
NC_035098.1	15568797	.	C	T	.	.	MAF_INRAE=31.013;MAF_USDA=21.176
NC_035098.1	15568982	.	C	G	.	.	MAF_USDA=2.459
NC_035098.1	15569006	.	A	C	.	.	MAF_USDA=2.459
NC_035098.1	15569016	.	C	T	.	.	MAF_USDA=2.353
NC_035098.1	15569030	.	T	A	.	.	MAF_INRAE=25.949;MAF_USDA=19.412
NC_035098.1	15569094	.	G	A	.	.	MAF_USDA=10.417
NC_035098.1	15569212	.	C	T	.	.	MAF_USDA=6.557
NC_035098.1	15569258	.	A	T	.	.	MAF_USDA=10.417
NC_035098.1	15569337	.	C	T	.	.	MAF_USDA=4.918
NC_035098.1	15569347	.	G	T	.	.	MAF_USDA=8.333
NC_035098.1	15569498	.	C	T	.	.	MAF_USDA=10.417
NC_035098.1	15569530	.	G	A	.	.	MAF_USDA=6.25
NC_035098.1	15569700	.	G	A	.	.	MAF_USDA=7.377
NC_035098.1	15569706	.	T	C	.	.	MAF_INRAE=41.772;MAF_USDA=5.738
NC_035098.1	15569709	.	A	G	.	.	MAF_USDA=7.377
NC_035098.1	15569728	.	A	G	.	.	MAF_USDA=17.647
NC_035098.1	15569776	.	C	A	.	.	MAF_INRAE=25.316;MAF_USDA=19.412
NC_035098.1	15569806	.	G	A	.	.	MAF_USDA=2.083
NC_035098.1	15569826	.	T	A	.	.	MAF_INRAE=2.5;MAF_USDA=4.918
NC_035098.1	15569933	.	T	C	.	.	MAF_USDA=2.459
NC_035098.1	15569938	.	T	A	.	.	MAF_USDA=1.639
NC_035098.1	15570005	.	G	A	.	.	MAF_USDA=8.235
NC_035098.1	15570018	.	T	C	.	.	MAF_INRAE=2.5;MAF_USDA=4.918
NC_035098.1	15570076	.	G	A	.	.	MAF_INRAE=5.0
NC_035098.1	15570086	.	T	A	.	.	MAF_INRAE=8.861;MAF_USDA=24.706
NC_035098.1	15570087	.	A	T	.	.	MAF_USDA=14.706
NC_035098.1	15570222	.	C	T	.	.	MAF_INRAE=36.076;MAF_USDA=20.0
NC_035098.1	15570243	.	A	T	.	.	MAF_USDA=7.377
NC_035098.1	15570264	.	T	G	.	.	MAF_INRAE=5.263
NC_035098.1	15570397	.	G	A	.	.	MAF_USDA=6.25
NC_035098.1	15570419	.	T	C	.	.	MAF_INRAE=5.263
NC_035098.1	15570445	.	C	T	.	.	MAF_USDA=7.377
NC_035098.1	15570458	.	C	A	.	.	MAF_USDA=14.118
NC_035098.1	15570552	.	C	A	.	.	MAF_USDA=1.639
NC_035098.1	15570567	.	C	T	.	.	MAF_INRAE=2.5;MAF_USDA=4.918
NC_035098.1	15570583	.	G	T	.	.	MAF_INRAE=25.949;MAF_USDA=19.412
NC_035098.1	15570592	.	T	A	.	.	MAF_USDA=1.639
NC_035098.1	15570775	.	A	T	.	.	MAF_USDA=7.377
NC_035098.1	15570776	.	G	A	.	.	MAF_USDA=7.377
NC_035098.1	15570885	.	G	C	.	.	MAF_USDA=5.882
NC_035098.1	15570978	.	T	C	.	.	MAF_INRAE=38.608;MAF_USDA=9.412
NC_035098.1	15571056	.	G	A	.	.	MAF_USDA=4.098
NC_035098.1	15571181	.	CATAA	CATAC	.	.	MAF_USDA=4.167
NC_035098.1	15571185	.	A	C	.	.	MAF_USDA=2.459
NC_035098.1	15571196	.	C	T	.	.	MAF_USDA=4.098
NC_035098.1	15571370	.	G	A	.	.	MAF_INRAE=25.949;MAF_USDA=19.412
NC_035098.1	15571383	.	G	C	.	.	MAF_INRAE=25.949;MAF_USDA=19.412
NC_035098.1	15571394	.	C	T	.	.	MAF_INRAE=4.43;MAF_USDA=1.639
NC_035098.1	15571460	.	G	A	.	.	MAF_INRAE=5.263
NC_035098.1	15571485	.	C	T	.	.	MAF_USDA=9.412
NC_035098.1	15571492	.	T	C	.	.	MAF_INRAE=7.595;MAF_USDA=13.115
NC_035098.1	15571494	.	T	C	.	.	MAF_USDA=6.557
NC_035098.1	15571565	.	T	C	.	.	MAF_USDA=2.083
NC_035098.1	15571607	.	G	T	.	.	MAF_USDA=16.471
NC_035098.1	15571618	.	G	T	.	.	MAF_INRAE=5.263;MAF_USDA=7.377
NC_035098.1	15571741	.	C	A	.	.	MAF_USDA=2.459
NC_035098.1	15571800	.	A	G	.	.	MAF_USDA=5.882
NC_035098.1	15571845	.	G	T	.	.	MAF_USDA=1.639
NC_035098.1	15571846	.	G	T	.	.	MAF_USDA=1.639
NC_035098.1	15571851	.	C	T	.	.	MAF_USDA=5.738
NC_035098.1	15571893	.	T	C	.	.	MAF_INRAE=2.5
NC_035098.1	15571946	.	G	A	.	.	MAF_USDA=4.167
NC_035098.1	15572038	.	C	T	.	.	MAF_USDA=5.738
NC_035098.1	15572117	.	T	A	.	.	MAF_USDA=3.279
NC_035098.1	15572185	.	A	C	.	.	MAF_USDA=1.639
NC_035098.1	15572218	.	T	C	.	.	MAF_USDA=2.459
NC_035098.1	15572219	.	A	T	.	.	MAF_USDA=4.098
NC_035098.1	15572222	.	T	G	.	.	MAF_INRAE=10.833;MAF_USDA=10.417
NC_035098.1	15572241	.	G	A	.	.	MAF_INRAE=2.5;MAF_USDA=4.918
NC_035098.1	15572327	.	C	T	.	.	MAF_INRAE=15.789;MAF_USDA=8.824
NC_035098.1	15572328	.	A	G	.	.	MAF_INRAE=29.167;MAF_USDA=38.824
NC_035098.1	15572376	.	G	A	.	.	MAF_USDA=1.639
NC_035098.1	15572437	.	G	C	.	.	MAF_INRAE=37.975;MAF_USDA=1.639
NC_035098.1	15572576	.	A	C	.	.	MAF_USDA=19.412
NC_035098.1	15572627	.	T	C	.	.	MAF_INRAE=40.506;MAF_USDA=44.118
NC_035098.1	15572748	.	A	T	.	.	MAF_USDA=6.667
NC_035098.1	15572758	.	G	A	.	.	MAF_INRAE=15.823;MAF_USDA=33.333
NC_035098.1	15572793	.	A	T	.	.	MAF_USDA=1.667
NC_035098.1	15572864	.	C	T	.	.	MAF_INRAE=2.5;MAF_USDA=9.412
NC_035098.1	15572879	.	T	C	.	.	MAF_INRAE=2.5;MAF_USDA=5.738
NC_035098.1	15572911	.	C	T	.	.	MAF_INRAE=8.861;MAF_USDA=9.836
NC_035098.1	15572912	.	G	A	.	.	MAF_USDA=1.639
NC_035098.1	15572950	.	T	C	.	.	MAF_USDA=29.167
NC_035098.1	15572951	.	T	A	.	.	MAF_USDA=29.167
NC_035098.1	15572952	.	T	C	.	.	MAF_USDA=29.167
NC_035098.1	15572993	.	A	G	.	.	MAF_USDA=2.083
NC_035098.1	15573008	.	G	A	.	.	MAF_USDA=1.639
NC_035098.1	15573067	.	G	A	.	.	MAF_USDA=11.176
NC_035098.1	15573085	.	C	T	.	.	MAF_INRAE=29.167;MAF_USDA=18.235
NC_035098.1	15573088	.	A	G	.	.	MAF_INRAE=29.167;MAF_USDA=16.471
NC_035098.1	15573089	.	T	C	.	.	MAF_USDA=2.459
NC_035098.1	15573099	.	C	A	.	.	MAF_INRAE=34.167;MAF_USDA=12.5
NC_035098.1	15573112	.	C	A	.	.	MAF_INRAE=6.667
NC_035098.1	15573120	.	G	T	.	.	MAF_INRAE=29.167
NC_035098.1	15573124	.	G	A	.	.	MAF_INRAE=40.0
NC_035098.1	15573163	.	T	C	.	.	MAF_INRAE=41.772;MAF_USDA=25.0
NC_035098.1	15573187	.	G	T	.	.	MAF_INRAE=3.333
NC_035098.1	15573194	.	A	T	.	.	MAF_INRAE=6.329;MAF_USDA=2.5
NC_035098.1	15573226	.	A	G	.	.	MAF_INRAE=8.228;MAF_USDA=4.762
NC_035098.1	15573280	.	T	A	.	.	MAF_INRAE=6.329;MAF_USDA=1.667
NC_035098.1	15573405	.	A	G	.	.	MAF_INRAE=6.329;MAF_USDA=2.5
NC_035098.1	15573408	.	A	C	.	.	MAF_INRAE=2.5;MAF_USDA=6.667
NC_035098.1	15573443	.	A	C	.	.	MAF_INRAE=36.076;MAF_USDA=32.738
NC_035098.1	15573505	.	C	A	.	.	MAF_USDA=2.459
NC_035098.1	15573506	.	A	G	.	.	MAF_USDA=4.098
NC_035098.1	15573508	.	G	A	.	.	MAF_USDA=1.639
NC_035098.1	15573519	.	C	G	.	.	MAF_INRAE=44.937;MAF_USDA=4.706
NC_035098.1	15573566	.	C	A	.	.	MAF_USDA=5.738
NC_035098.1	15573588	.	A	T	.	.	MAF_USDA=3.279
NC_035098.1	15573591	.	C	A	.	.	MAF_INRAE=32.278;MAF_USDA=16.471
NC_035098.1	15573592	.	G	A	.	.	MAF_INRAE=2.5;MAF_USDA=8.333
NC_035098.1	15573636	.	G	A	.	.	MAF_USDA=48.235
NC_035098.1	15573638	.	A	G	.	.	MAF_USDA=3.279
NC_035098.1	15573659	.	C	T	.	.	MAF_INRAE=36.667;MAF_USDA=18.824
NC_035098.1	15573664	.	C	T	.	.	MAF_INRAE=5.0;MAF_USDA=2.459
NC_035098.1	15573842	.	A	T	.	.	MAF_USDA=9.016
NC_035098.1	15573844	.	G	T	.	.	MAF_USDA=2.459
NC_035098.1	15573861	.	C	T	.	.	MAF_INRAE=39.873;MAF_USDA=24.706
NC_035098.1	15573875	.	T	C	.	.	MAF_INRAE=3.165
NC_035098.1	15573887	.	G	A	.	.	MAF_USDA=1.639
NC_035098.1	15573931	.	C	T	.	.	MAF_INRAE=25.949;MAF_USDA=20.588
NC_035098.1	15573971	.	C	T	.	.	MAF_USDA=2.459
NC_035098.1	15574045	.	G	A	.	.	MAF_INRAE=15.789;MAF_USDA=8.824
NC_035098.1	15574050	.	A	G	.	.	MAF_USDA=2.083
NC_035098.1	15574069	.	G	A	.	.	MAF_INRAE=15.789;MAF_USDA=4.706
NC_035098.1	15574074	.	G	A	.	.	MAF_USDA=3.279
NC_035098.1	15574242	.	C	A	.	.	MAF_INRAE=15.789;MAF_USDA=14.118
NC_035098.1	15574258	.	G	T	.	.	MAF_USDA=11.765
NC_035098.1	15574341	.	G	A	.	.	MAF_INRAE=2.5
NC_035098.1	15574366	.	G	T	.	.	MAF_INRAE=35.443;MAF_USDA=23.529
NC_035098.1	15574372	.	G	A	.	.	MAF_USDA=27.083
NC_035098.1	15574391	.	G	A	.	.	MAF_INRAE=39.873;MAF_USDA=12.353
NC_035098.1	15574393	.	G	C	.	.	MAF_USDA=8.333
NC_035098.1	15574421	.	T	G	.	.	MAF_INRAE=39.873;MAF_USDA=24.706
NC_035098.1	15574441	.	C	A	.	.	MAF_INRAE=5.263
NC_035098.1	15574442	.	T	A	.	.	MAF_USDA=4.167
NC_035098.1	15574620	.	G	A	.	.	MAF_USDA=4.098
NC_035098.1	15574627	.	G	A	.	.	MAF_INRAE=2.5
NC_035098.1	15574644	.	C	T	.	.	MAF_INRAE=15.789;MAF_USDA=4.706
NC_035098.1	15574776	.	A	C	.	.	MAF_USDA=7.059
NC_035098.1	15574787	.	T	C	.	.	MAF_INRAE=15.789;MAF_USDA=48.824
NC_035098.1	15574798	.	A	T	.	.	MAF_INRAE=2.5
NC_035098.1	15574984	.	C	A	.	.	MAF_INRAE=5.263
NC_035098.1	15575004	.	T	C	.	.	MAF_INRAE=2.5
NC_035098.1	15575046	.	T	A	.	.	MAF_INRAE=30.38;MAF_USDA=20.588
NC_035098.1	15575086	.	G	C	.	.	MAF_USDA=7.377
NC_035098.1	15575228	.	C	T	.	.	MAF_USDA=10.417
NC_035098.1	15575265	.	G	C	.	.	MAF_USDA=11.765
NC_035098.1	15575294	.	T	A	.	.	MAF_INRAE=2.5
NC_035098.1	15575339	.	G	A	.	.	MAF_USDA=4.167
NC_035098.1	15575363	.	A	T	.	.	MAF_INRAE=2.5
NC_035098.1	15575365	.	G	T	.	.	MAF_INRAE=2.5
NC_035098.1	15575371	.	T	C	.	.	MAF_INRAE=2.5;MAF_USDA=4.918
NC_035098.1	15575396	.	T	A	.	.	MAF_INRAE=8.333;MAF_USDA=17.647
NC_035098.1	15575414	.	A	G	.	.	MAF_INRAE=26.667;MAF_USDA=27.083
NC_035098.1	15575420	.	G	A	.	.	MAF_USDA=22.917
NC_035098.1	15575430	.	C	T	.	.	MAF_INRAE=27.5
NC_035098.1	15575503	.	C	T	.	.	MAF_INRAE=36.667
NC_035098.1	15575506	.	G	T	.	.	MAF_INRAE=40.0
NC_035098.1	15575511	.	A	T	.	.	MAF_INRAE=40.0
NC_035098.1	15575533	.	G	C	.	.	MAF_INRAE=5.0;MAF_USDA=6.557
NC_035098.1	15575545	.	A	G	.	.	MAF_INRAE=35.833
NC_035098.1	15575550	.	T	C	.	.	MAF_INRAE=30.833;MAF_USDA=40.588
NC_035098.1	15575552	.	G	A	.	.	MAF_INRAE=34.167;MAF_USDA=37.059
NC_035098.1	15575553	.	T	C	.	.	MAF_INRAE=34.167;MAF_USDA=37.647
NC_035098.1	15575594	.	T	G	.	.	MAF_INRAE=24.167
NC_035098.1	15575599	.	A	G	.	.	MAF_INRAE=21.667
NC_035098.1	15575615	.	C	A	.	.	MAF_USDA=1.639
NC_035098.1	15575622	.	T	C	.	.	MAF_USDA=1.639
NC_035098.1	15575633	.	C	G	.	.	MAF_INRAE=19.167
NC_035098.1	15575635	.	T	A	.	.	MAF_INRAE=7.5;MAF_USDA=14.583
NC_035098.1	15575642	.	G	C	.	.	MAF_INRAE=19.167
NC_035098.1	15575645	.	C	T	.	.	MAF_INRAE=47.5;MAF_USDA=8.824
NC_035098.1	15575681	.	C	A	.	.	MAF_INRAE=47.5;MAF_USDA=30.588
NC_035098.1	15575689	.	T	C	.	.	MAF_INRAE=5.0;MAF_USDA=30.0
NC_035098.1	15575690	.	T	C	.	.	MAF_INRAE=5.0;MAF_USDA=30.588
NC_035098.1	15575692	.	G	A	.	.	MAF_INRAE=5.0;MAF_USDA=28.824
NC_035098.1	15575708	.	T	G	.	.	MAF_INRAE=5.0;MAF_USDA=27.083
NC_035098.1	15575710	.	A	C	.	.	MAF_INRAE=5.833;MAF_USDA=29.167
NC_035098.1	15575725	.	G	T	.	.	MAF_INRAE=2.5;MAF_USDA=25.0
NC_035098.1	15575747	.	G	A	.	.	MAF_INRAE=3.333
NC_035098.1	15575750	.	A	G	.	.	MAF_INRAE=3.333
NC_035098.1	15575762	.	A	T	.	.	MAF_INRAE=4.167
NC_035098.1	15575767	.	A	C	.	.	MAF_INRAE=3.333
NC_035098.1	15575793	.	C	T	.	.	MAF_INRAE=1.667
NC_035098.1	15575800	.	C	T	.	.	MAF_INRAE=35.443;MAF_USDA=45.882
NC_035098.1	15575808	.	T	C	.	.	MAF_INRAE=29.114;MAF_USDA=27.647
NC_035098.1	15575820	.	G	A	.	.	MAF_INRAE=6.667;MAF_USDA=4.706
NC_035098.1	15575823	.	C	T	.	.	MAF_INRAE=3.165;MAF_USDA=11.475
NC_035098.1	15575837	.	G	T	.	.	MAF_INRAE=25.949;MAF_USDA=26.471
NC_035098.1	15575890	.	G	A	.	.	MAF_INRAE=5.063;MAF_USDA=1.639
NC_035098.1	15575910	.	T	C	.	.	MAF_INRAE=18.987;MAF_USDA=30.588
NC_035098.1	15576018	.	C	T	.	.	MAF_USDA=1.639
NC_035098.1	15576057	.	C	A	.	.	MAF_INRAE=15.789;MAF_USDA=4.706
NC_035098.1	15576091	.	G	A	.	.	MAF_USDA=6.557
NC_035098.1	15576201	.	T	C	.	.	MAF_INRAE=5.063;MAF_USDA=22.353
NC_035098.1	15576217	.	G	A	.	.	MAF_INRAE=5.063;MAF_USDA=22.353
NC_035098.1	15576264	.	T	G	.	.	MAF_INRAE=3.797;MAF_USDA=15.476
NC_035098.1	15576289	.	C	A	.	.	MAF_USDA=4.167
NC_035098.1	15576302	.	C	T	.	.	MAF_USDA=1.667
NC_035098.1	15576305	.	G	A	.	.	MAF_INRAE=2.5;MAF_USDA=3.39
NC_035098.1	15576377	.	C	G	.	.	MAF_INRAE=1.667;MAF_USDA=3.333
NC_035098.1	15576404	.	G	A	.	.	MAF_USDA=2.083
NC_035098.1	15576408	.	A	G	.	.	MAF_USDA=5.738
NC_035098.1	15576444	.	T	A	.	.	MAF_USDA=14.118
NC_035098.1	15576490	.	C	A	.	.	MAF_INRAE=6.962;MAF_USDA=45.294
NC_035098.1	15576499	.	T	A	.	.	MAF_INRAE=5.063;MAF_USDA=19.412
NC_035098.1	15576546	.	C	A	.	.	MAF_USDA=4.098
NC_035098.1	15576613	.	T	G	.	.	MAF_INRAE=5.063;MAF_USDA=25.294
NC_035098.1	15576644	.	A	C	.	.	MAF_INRAE=5.063;MAF_USDA=24.118
NC_035098.1	15576711	.	A	C	.	.	MAF_USDA=1.639
NC_035098.1	15576721	.	T	A	.	.	MAF_USDA=4.918
NC_035098.1	15576782	.	C	T	.	.	MAF_INRAE=15.789;MAF_USDA=27.059
NC_035098.1	15576972	.	G	T	.	.	MAF_INRAE=3.797;MAF_USDA=15.294
NC_035098.1	15577011	.	G	A	.	.	MAF_USDA=1.639
NC_035098.1	15577072	.	T	A	.	.	MAF_USDA=1.639
NC_035098.1	15577106	.	C	A	.	.	MAF_INRAE=22.785;MAF_USDA=24.118
NC_035098.1	15577108	.	A	C	.	.	MAF_INRAE=3.165;MAF_USDA=4.098
NC_035098.1	15577128	.	G	T	.	.	MAF_INRAE=5.063;MAF_USDA=20.0
NC_035098.1	15577144	.	T	A	.	.	MAF_USDA=4.098
NC_035098.1	15577193	.	G	A	.	.	MAF_USDA=5.882
NC_035098.1	15577213	.	A	C	.	.	MAF_INRAE=5.063;MAF_USDA=1.639
NC_035098.1	15577226	.	A	G	.	.	MAF_INRAE=5.063;MAF_USDA=17.647
NC_035098.1	15577314	.	A	G	.	.	MAF_INRAE=3.797;MAF_USDA=18.824
NC_035098.1	15577320	.	C	G	.	.	MAF_INRAE=6.962;MAF_USDA=21.176
NC_035098.1	15577421	.	A	G	.	.	MAF_INRAE=5.063
NC_035098.1	15577462	.	G	A	.	.	MAF_USDA=3.279
NC_035098.1	15577472	.	G	A	.	.	MAF_USDA=4.167
NC_035098.1	15577491	.	T	C	.	.	MAF_INRAE=2.5;MAF_USDA=4.706
NC_035098.1	15577506	.	T	G	.	.	MAF_USDA=1.639
NC_035098.1	15577511	.	G	A	.	.	MAF_INRAE=15.823;MAF_USDA=30.588
NC_035098.1	15577659	.	G	A	.	.	MAF_USDA=1.639
NC_035098.1	15577679	.	G	A	.	.	MAF_INRAE=5.063;MAF_USDA=1.639
NC_035098.1	15577692	.	G	C	.	.	MAF_INRAE=5.063
NC_035098.1	15577697	.	T	A	.	.	MAF_INRAE=6.962;MAF_USDA=28.235
NC_035098.1	15577698	.	T	G	.	.	MAF_INRAE=7.5;MAF_USDA=45.294
NC_035098.1	15577756	.	T	C	.	.	MAF_USDA=1.639
NC_035098.1	15577759	.	G	A	.	.	MAF_INRAE=12.025;MAF_USDA=46.471
NC_035098.1	15577814	.	A	T	.	.	MAF_USDA=3.279
NC_035098.1	15577817	.	C	T	.	.	MAF_USDA=2.459
NC_035098.1	15577818	.	A	C	.	.	MAF_USDA=3.279
NC_035098.1	15577819	.	G	T	.	.	MAF_USDA=3.279
NC_035098.1	15577823	.	T	A	.	.	MAF_INRAE=12.025;MAF_USDA=47.647
NC_035098.1	15577829	.	T	A	.	.	MAF_INRAE=12.025;MAF_USDA=41.667
NC_035098.1	15577832	.	T	C	.	.	MAF_USDA=41.667
NC_035098.1	15577833	.	T	A	.	.	MAF_USDA=46.988
NC_035098.1	15577838	.	A	T	.	.	MAF_USDA=41.667
NC_035098.1	15577857	.	G	A	.	.	MAF_USDA=1.639
NC_035098.1	15577888	.	C	T	.	.	MAF_USDA=8.333
NC_035098.1	15577971	.	T	C	.	.	MAF_INRAE=6.962;MAF_USDA=28.824
NC_035098.1	15578111	.	T	G	.	.	MAF_USDA=3.279
NC_035098.1	15578116	.	G	T	.	.	MAF_USDA=1.639
NC_035098.1	15578143	.	T	C	.	.	MAF_USDA=4.706
NC_035098.1	15578151	.	C	T	.	.	MAF_INRAE=12.025;MAF_USDA=45.882
NC_035098.1	15578152	.	T	G	.	.	MAF_USDA=4.098
NC_035098.1	15578153	.	A	C	.	.	MAF_INRAE=3.333;MAF_USDA=18.75
NC_035098.1	15578183	.	G	C	.	.	MAF_INRAE=18.987;MAF_USDA=24.118
NC_035098.1	15578237	.	C	A	.	.	MAF_INRAE=5.263
NC_035098.1	15578284	.	G	T	.	.	MAF_INRAE=3.165
NC_035098.1	15578326	.	A	T	.	.	MAF_INRAE=3.797
NC_035098.1	15578327	.	A	T	.	.	MAF_INRAE=10.0
NC_035098.1	15578352	.	A	G	.	.	MAF_USDA=1.639
NC_035098.1	15578353	.	C	T	.	.	MAF_USDA=1.639
NC_035098.1	15578359	.	C	T	.	.	MAF_USDA=3.279
NC_035098.1	15578381	.	A	T	.	.	MAF_USDA=4.098
NC_035098.1	15578423	.	G	T	.	.	MAF_INRAE=15.789;MAF_USDA=4.706
NC_035098.1	15578446	.	C	A	.	.	MAF_USDA=8.235
NC_035098.1	15578502	.	C	T	.	.	MAF_INRAE=15.789;MAF_USDA=8.824
NC_035098.1	15578505	.	C	A	.	.	MAF_USDA=3.279
NC_035098.1	15578506	.	C	A	.	.	MAF_USDA=3.279
NC_035098.1	15578525	.	A	C	.	.	MAF_USDA=1.639
NC_035098.1	15578555	.	A	G	.	.	MAF_USDA=4.706
NC_035098.1	15578652	.	A	C	.	.	MAF_INRAE=5.0;MAF_USDA=4.918
NC_035098.1	15578671	.	T	C	.	.	MAF_INRAE=15.823;MAF_USDA=27.059
NC_035098.1	15578692	.	A	T	.	.	MAF_INRAE=5.263
NC_035098.1	15578703	.	G	T	.	.	MAF_USDA=3.279
NC_035098.1	15578708	.	A	T	.	.	MAF_USDA=3.279
NC_035098.1	15578777	.	T	G	.	.	MAF_USDA=1.639
NC_035098.1	15578785	.	T	A	.	.	MAF_USDA=1.639
NC_035098.1	15578843	.	A	C	.	.	MAF_INRAE=12.025;MAF_USDA=49.412
NC_035098.1	15578846	.	G	T	.	.	MAF_USDA=3.279
NC_035098.1	15579015	.	G	A	.	.	MAF_USDA=2.083
NC_035098.1	15579103	.	A	T	.	.	MAF_USDA=1.639
NC_035098.1	15579110	.	G	A	.	.	MAF_USDA=12.941
NC_035098.1	15579233	.	G	A	.	.	MAF_USDA=1.639
NC_035098.1	15579305	.	G	A	.	.	MAF_USDA=1.639
NC_035098.1	15579374	.	G	A	.	.	MAF_USDA=2.083
NC_035098.1	15579383	.	G	A	.	.	MAF_USDA=2.083
NC_035098.1	15579412	.	A	T	.	.	MAF_INRAE=4.43;MAF_USDA=17.059
NC_035098.1	15579415	.	T	A	.	.	MAF_USDA=4.918
NC_035098.1	15579431	.	A	T	.	.	MAF_USDA=2.459
NC_035098.1	15579460	.	A	G	.	.	MAF_INRAE=8.228;MAF_USDA=33.529
NC_035098.1	15579500	.	G	A	.	.	MAF_USDA=4.167
NC_035098.1	15579558	.	G	A	.	.	MAF_INRAE=12.025;MAF_USDA=45.294
NC_035098.1	15579573	.	A	T	.	.	MAF_INRAE=18.987;MAF_USDA=23.529
NC_035098.1	15579607	.	C	G	.	.	MAF_USDA=4.098
NC_035098.1	15579656	.	A	G	.	.	MAF_USDA=4.918
NC_035098.1	15579658	.	G	T	.	.	MAF_INRAE=15.789;MAF_USDA=4.706
NC_035098.1	15579681	.	C	G	.	.	MAF_USDA=1.639
NC_035098.1	15579700	.	G	A	.	.	MAF_USDA=4.098
NC_035098.1	15579706	.	A	T	.	.	MAF_INRAE=3.165;MAF_USDA=42.353
NC_035098.1	15579711	.	G	A	.	.	MAF_USDA=4.098
NC_035098.1	15579786	.	A	T	.	.	MAF_USDA=15.294
NC_035098.1	15579824	.	C	T	.	.	MAF_USDA=1.639
NC_035098.1	15579826	.	A	C	.	.	MAF_INRAE=3.165;MAF_USDA=19.412
NC_035098.1	15579890	.	T	A	.	.	MAF_USDA=4.098
NC_035098.1	15579913	.	T	A	.	.	MAF_INRAE=3.165;MAF_USDA=20.0
NC_035098.1	15579934	.	T	G	.	.	MAF_USDA=2.083
NC_035098.1	15580239	.	G	T	.	.	MAF_USDA=4.098
NC_035098.1	15580281	.	G	A	.	.	MAF_INRAE=5.063;MAF_USDA=1.639
NC_035098.1	15580310	.	C	A	.	.	MAF_INRAE=12.658
NC_035098.1	15580329	.	T	C	.	.	MAF_USDA=10.417
NC_035098.1	15580384	.	G	A	.	.	MAF_USDA=11.765
NC_035098.1	15580387	.	G	A	.	.	MAF_USDA=8.333
NC_035098.1	15580397	.	A	G	.	.	MAF_INRAE=13.924;MAF_USDA=47.059
NC_035098.1	15580398	.	C	A	.	.	MAF_INRAE=10.0;MAF_USDA=50.0
NC_035098.1	15580402	.	G	A	.	.	MAF_INRAE=2.5
NC_035098.1	15580409	.	G	A	.	.	MAF_INRAE=2.5;MAF_USDA=3.529
NC_035098.1	15580501	.	G	C	.	.	MAF_USDA=4.706
NC_035098.1	15580572	.	G	A	.	.	MAF_INRAE=2.5;MAF_USDA=2.941
NC_035098.1	15580675	.	C	T	.	.	MAF_INRAE=5.833;MAF_USDA=2.083
NC_035098.1	15580715	.	A	G	.	.	MAF_USDA=4.918
NC_035098.1	15580732	.	A	G	.	.	MAF_INRAE=3.165;MAF_USDA=21.176
NC_035098.1	15580760	.	G	A	.	.	MAF_INRAE=5.063;MAF_USDA=1.639
NC_035098.1	15580779	.	T	G	.	.	MAF_USDA=2.459
NC_035098.1	15580789	.	G	A	.	.	MAF_INRAE=13.291;MAF_USDA=45.833
NC_035098.1	15580853	.	A	G	.	.	MAF_INRAE=3.165;MAF_USDA=6.557
NC_035098.1	15580859	.	A	T	.	.	MAF_USDA=4.167
NC_035098.1	15580892	.	T	A	.	.	MAF_USDA=9.836
NC_035098.1	15580936	.	C	T	.	.	MAF_USDA=7.647
NC_035098.1	15580943	.	A	G	.	.	MAF_USDA=1.639
NC_035098.1	15581040	.	G	A	.	.	MAF_USDA=2.459
NC_035098.1	15581042	.	G	A	.	.	MAF_USDA=12.295
NC_035098.1	15581051	.	T	A	.	.	MAF_USDA=1.639
NC_035098.1	15581062	.	A	T	.	.	MAF_INRAE=6.667;MAF_USDA=1.639
NC_035098.1	15581106	.	C	T	.	.	MAF_USDA=2.459
NC_035098.1	15581205	.	G	A	.	.	MAF_USDA=4.918
NC_035098.1	15581223	.	G	A	.	.	MAF_USDA=1.639
NC_035098.1	15581250	.	A	C	.	.	MAF_USDA=20.0
NC_035098.1	15581281	.	A	C	.	.	MAF_INRAE=6.962;MAF_USDA=25.294
NC_035098.1	15581290	.	C	G	.	.	MAF_USDA=18.824
NC_035098.1	15581293	.	A	C	.	.	MAF_USDA=18.235
NC_035098.1	15581294	.	A	C	.	.	MAF_USDA=18.235
NC_035098.1	15581337	.	C	A	.	.	MAF_INRAE=4.43;MAF_USDA=8.824
NC_035098.1	15581347	.	T	G	.	.	MAF_INRAE=18.987;MAF_USDA=27.647
NC_035098.1	15581372	.	C	T	.	.	MAF_INRAE=5.263;MAF_USDA=30.588
NC_035098.1	15581373	.	G	A	.	.	MAF_INRAE=5.063;MAF_USDA=5.738
NC_035098.1	15581377	.	G	A	.	.	MAF_INRAE=5.0;MAF_USDA=22.353
NC_035098.1	15581397	.	G	A	.	.	MAF_INRAE=18.987;MAF_USDA=27.059
NC_035098.1	15581415	.	C	T	.	.	MAF_USDA=8.333
NC_035098.1	15581421	.	T	G	.	.	MAF_INRAE=12.658;MAF_USDA=45.833
NC_035098.1	15581434	.	C	A	.	.	MAF_INRAE=5.263;MAF_USDA=22.917
NC_035098.1	15581481	.	T	C	.	.	MAF_INRAE=2.5;MAF_USDA=50.0
NC_035098.1	15581509	.	A	C	.	.	MAF_INRAE=5.263;MAF_USDA=4.098
NC_035098.1	15581550	.	C	T	.	.	MAF_USDA=1.639
NC_035098.1	15581626	.	G	C	.	.	MAF_INRAE=18.987;MAF_USDA=23.529
NC_035098.1	15581646	.	G	T	.	.	MAF_USDA=1.639
NC_035098.1	15581700	.	A	C	.	.	MAF_USDA=4.118
NC_035098.1	15581751	.	A	G	.	.	MAF_USDA=4.098
NC_035098.1	15581756	.	T	C	.	.	MAF_USDA=1.765
NC_035098.1	15581770	.	A	C	.	.	MAF_INRAE=19.62;MAF_USDA=24.118
NC_035098.1	15581824	.	T	G	.	.	MAF_INRAE=3.797;MAF_USDA=12.941
NC_035098.1	15581837	.	G	T	.	.	MAF_USDA=4.098
NC_035098.1	15581856	.	G	A	.	.	MAF_INRAE=3.797;MAF_USDA=12.353
NC_035098.1	15581857	.	T	A	.	.	MAF_INRAE=3.333;MAF_USDA=12.353
NC_035098.1	15581894	.	C	G	.	.	MAF_USDA=1.639
NC_035098.1	15581941	.	C	A	.	.	MAF_INRAE=2.5
NC_035098.1	15582057	.	G	A	.	.	MAF_INRAE=15.19;MAF_USDA=34.706
NC_035098.1	15582158	.	A	G	.	.	MAF_INRAE=3.165
NC_035098.1	15582179	.	G	T	.	.	MAF_INRAE=15.19;MAF_USDA=35.882
NC_035098.1	15582197	.	T	G	.	.	MAF_USDA=3.279
NC_035098.1	15582224	.	C	A	.	.	MAF_USDA=5.294
NC_035098.1	15582280	.	C	G	.	.	MAF_INRAE=20.253;MAF_USDA=22.941
NC_035098.1	15582365	.	A	T	.	.	MAF_USDA=1.639
NC_035098.1	15582454	.	T	A	.	.	MAF_INRAE=18.987;MAF_USDA=22.353
NC_035098.1	15582493	.	C	T	.	.	MAF_INRAE=3.797;MAF_USDA=41.765
NC_035098.1	15582504	.	G	T	.	.	MAF_USDA=8.197
NC_035098.1	15582694	.	A	G	.	.	MAF_USDA=3.279
NC_035098.1	15582708	.	G	A	.	.	MAF_USDA=8.197
NC_035098.1	15582748	.	G	A	.	.	MAF_USDA=40.588
NC_035098.1	15582934	.	G	T	.	.	MAF_USDA=4.918
NC_035098.1	15582957	.	G	A	.	.	MAF_INRAE=7.5;MAF_USDA=10.0
NC_035098.1	15582997	.	A	G	.	.	MAF_INRAE=49.167;MAF_USDA=44.118
NC_035098.1	15583029	.	T	A	.	.	MAF_INRAE=48.333
NC_035098.1	15583035	.	C	T	.	.	MAF_INRAE=31.667
NC_035098.1	15583037	.	G	T	.	.	MAF_INRAE=48.333
NC_035098.1	15583059	.	A	T	.	.	MAF_INRAE=1.667
NC_035098.1	15583065	.	C	A	.	.	MAF_INRAE=48.333
NC_035098.1	15583066	.	A	C	.	.	MAF_INRAE=48.333
NC_035098.1	15583070	.	C	T	.	.	MAF_USDA=1.639
NC_035098.1	15583092	.	C	G	.	.	MAF_USDA=1.639
NC_035098.1	15583121	.	A	T	.	.	MAF_INRAE=40.0
NC_035098.1	15583140	.	C	A	.	.	MAF_INRAE=23.333;MAF_USDA=4.098
NC_035098.1	15583141	.	A	G	.	.	MAF_INRAE=23.333
NC_035098.1	15583148	.	G	A	.	.	MAF_INRAE=1.667
NC_035098.1	15583179	.	A	G	.	.	MAF_USDA=8.235
NC_035098.1	15583231	.	C	A	.	.	MAF_USDA=5.294
NC_035098.1	15583238	.	C	T	.	.	MAF_USDA=5.294
NC_035098.1	15583258	.	C	A	.	.	MAF_INRAE=1.667
NC_035098.1	15583300	.	G	A	.	.	MAF_USDA=1.639
NC_035098.1	15583339	.	C	A	.	.	MAF_USDA=21.176
NC_035098.1	15583378	.	C	T	.	.	MAF_INRAE=26.582;MAF_USDA=16.867
NC_035098.1	15583412	.	A	C	.	.	MAF_INRAE=8.228;MAF_USDA=13.253
NC_035098.1	15583432	.	A	T	.	.	MAF_INRAE=25.949;MAF_USDA=19.88
NC_035098.1	15583452	.	T	C	.	.	MAF_INRAE=46.667;MAF_USDA=22.289
NC_035098.1	15583474	.	G	T	.	.	MAF_INRAE=3.333;MAF_USDA=8.434
NC_035098.1	15583483	.	A	G	.	.	MAF_USDA=45.181
NC_035098.1	15583547	.	G	T	.	.	MAF_USDA=33.537
NC_035098.1	15583550	.	C	A	.	.	MAF_USDA=4.167
NC_035098.1	15583558	.	G	A	.	.	MAF_INRAE=34.167;MAF_USDA=18.902
NC_035098.1	15583613	.	C	A	.	.	MAF_INRAE=2.5;MAF_USDA=6.25
NC_035098.1	15583686	.	T	C	.	.	MAF_INRAE=42.5;MAF_USDA=4.706
NC_035098.1	15583702	.	T	A	.	.	MAF_USDA=10.417
NC_035098.1	15583719	.	A	C	.	.	MAF_USDA=2.353
NC_035098.1	15583739	.	T	G	.	.	MAF_USDA=1.765
NC_035098.1	15583766	.	T	A	.	.	MAF_INRAE=48.333;MAF_USDA=35.294
NC_035098.1	15583767	.	A	T	.	.	MAF_INRAE=5.0;MAF_USDA=15.294
NC_035098.1	15583798	.	A	T	.	.	MAF_INRAE=39.167;MAF_USDA=18.235
NC_035098.1	15583818	.	A	G	.	.	MAF_USDA=1.639
NC_035098.1	15583823	.	A	T	.	.	MAF_USDA=4.167
NC_035098.1	15583858	.	T	A	.	.	MAF_USDA=3.529
NC_035098.1	15583891	.	A	C	.	.	MAF_INRAE=29.167;MAF_USDA=31.25
NC_035098.1	15583913	.	T	C	.	.	MAF_USDA=4.167
NC_035098.1	15583969	.	T	A	.	.	MAF_USDA=6.557
NC_035098.1	15584088	.	A	T	.	.	MAF_USDA=2.083
NC_035098.1	15584090	.	A	T	.	.	MAF_USDA=2.083
NC_035098.1	15584202	.	G	T	.	.	MAF_USDA=10.0
NC_035098.1	15584244	.	G	A	.	.	MAF_USDA=3.279
NC_035098.1	15584270	.	C	T	.	.	MAF_INRAE=15.789
NC_035098.1	15584299	.	G	A	.	.	MAF_INRAE=3.165
NC_035098.1	15584352	.	G	A	.	.	MAF_INRAE=5.063;MAF_USDA=1.639
NC_035098.1	15584442	.	C	G	.	.	MAF_USDA=8.197
NC_035098.1	15584541	.	G	A	.	.	MAF_INRAE=5.263
NC_035098.1	15584563	.	C	A	.	.	MAF_INRAE=37.975;MAF_USDA=2.941
NC_035098.1	15584595	.	C	T	.	.	MAF_INRAE=25.316;MAF_USDA=25.294
NC_035098.1	15584609	.	C	A	.	.	MAF_INRAE=40.506;MAF_USDA=21.765
NC_035098.1	15584613	.	C	T	.	.	MAF_INRAE=2.5
NC_035098.1	15584814	.	G	A	.	.	MAF_USDA=18.75
NC_035098.1	15584866	.	G	T	.	.	MAF_INRAE=48.101;MAF_USDA=45.238
NC_035098.1	15584877	.	A	G	.	.	MAF_USDA=8.333
NC_035098.1	15584883	.	G	T	.	.	MAF_INRAE=19.62;MAF_USDA=10.119
NC_035098.1	15584908	.	C	A	.	.	MAF_INRAE=5.063;MAF_USDA=2.459
NC_035098.1	15584909	.	G	A	.	.	MAF_USDA=5.738
NC_035098.1	15584918	.	C	T	.	.	MAF_INRAE=48.101;MAF_USDA=44.706
NC_035098.1	15584931	.	A	G	.	.	MAF_INRAE=5.263
NC_035098.1	15584961	.	C	T	.	.	MAF_USDA=10.0
NC_035098.1	15585101	.	T	A	.	.	MAF_USDA=8.333
NC_035098.1	15585102	.	T	G	.	.	MAF_USDA=8.333
NC_035098.1	15585168	.	G	T	.	.	MAF_USDA=1.176
NC_035098.1	15585175	.	C	A	.	.	MAF_INRAE=48.101;MAF_USDA=50.0
NC_035098.1	15585198	.	C	T	.	.	MAF_USDA=3.529
NC_035098.1	15585274	.	C	T	.	.	MAF_INRAE=1.667;MAF_USDA=2.941
NC_035098.1	15585361	.	T	A	.	.	MAF_INRAE=25.316;MAF_USDA=30.0
NC_035098.1	15585367	.	G	T	.	.	MAF_USDA=1.639
NC_035098.1	15585388	.	C	A	.	.	MAF_USDA=3.529
NC_035098.1	15585389	.	A	C	.	.	MAF_INRAE=22.785;MAF_USDA=10.588
NC_035098.1	15585505	.	C	T	.	.	MAF_INRAE=8.228;MAF_USDA=3.279
NC_035098.1	15585535	.	T	A	.	.	MAF_INRAE=46.835;MAF_USDA=47.647
NC_035098.1	15585541	.	G	C	.	.	MAF_USDA=4.918
NC_035098.1	15585560	.	C	A	.	.	MAF_INRAE=5.063;MAF_USDA=1.639
NC_035098.1	15585575	.	T	G	.	.	MAF_INRAE=21.053;MAF_USDA=15.882
NC_035098.1	15585592	.	G	A	.	.	MAF_USDA=2.459
NC_035098.1	15585735	.	G	A	.	.	MAF_USDA=5.952
NC_035098.1	15585751	.	C	A	.	.	MAF_USDA=2.5
NC_035098.1	15585754	.	G	A	.	.	MAF_INRAE=49.367;MAF_USDA=38.095
NC_035098.1	15585757	.	C	A	.	.	MAF_USDA=1.667
NC_035098.1	15585816	.	C	A	.	.	MAF_INRAE=24.684;MAF_USDA=8.824
NC_035098.1	15585817	.	A	G	.	.	MAF_USDA=7.647
NC_035098.1	15585822	.	C	T	.	.	MAF_USDA=4.167
NC_035098.1	15585882	.	T	A	.	.	MAF_INRAE=5.263
NC_035098.1	15585911	.	T	C	.	.	MAF_INRAE=21.053;MAF_USDA=15.882
NC_035098.1	15586060	.	T	C	.	.	MAF_INRAE=21.053;MAF_USDA=15.882
NC_035098.1	15586153	.	G	C	.	.	MAF_INRAE=6.667;MAF_USDA=13.934
NC_035098.1	15586179	.	T	C	.	.	MAF_INRAE=8.861;MAF_USDA=40.588
NC_035098.1	15586230	.	C	A	.	.	MAF_USDA=1.639
NC_035098.1	15586251	.	G	A	.	.	MAF_INRAE=2.5;MAF_USDA=20.0
NC_035098.1	15586277	.	G	T	.	.	MAF_INRAE=39.241;MAF_USDA=19.412
NC_035098.1	15586303	.	A	T	.	.	MAF_USDA=1.639
NC_035098.1	15586324	.	G	A	.	.	MAF_INRAE=19.62;MAF_USDA=7.059
NC_035098.1	15586329	.	G	T	.	.	MAF_INRAE=40.506;MAF_USDA=19.412
NC_035098.1	15586349	.	G	A	.	.	MAF_INRAE=40.506;MAF_USDA=19.412
NC_035098.1	15586458	.	G	A	.	.	MAF_USDA=8.333
NC_035098.1	15586493	.	A	G	.	.	MAF_USDA=4.918
NC_035098.1	15586507	.	C	A	.	.	MAF_INRAE=2.5
NC_035098.1	15586612	.	G	A	.	.	MAF_USDA=6.557
NC_035098.1	15586615	.	C	A	.	.	MAF_USDA=6.557
NC_035098.1	15586620	.	T	C	.	.	MAF_USDA=4.706
NC_035098.1	15586625	.	A	C	.	.	MAF_INRAE=34.177;MAF_USDA=44.118
NC_035098.1	15586644	.	C	T	.	.	MAF_USDA=5.738
NC_035098.1	15586699	.	T	C	.	.	MAF_USDA=3.279
NC_035098.1	15586740	.	C	T	.	.	MAF_INRAE=43.671;MAF_USDA=25.882
NC_035098.1	15586766	.	C	T	.	.	MAF_INRAE=31.013
NC_035098.1	15586772	.	G	A	.	.	MAF_USDA=3.279
NC_035098.1	15586872	.	T	A	.	.	MAF_USDA=8.824
NC_035098.1	15586916	.	G	T	.	.	MAF_USDA=8.197
NC_035098.1	15586923	.	G	C	.	.	MAF_USDA=5.294
NC_035098.1	15586925	.	G	A	.	.	MAF_USDA=2.459
NC_035098.1	15586934	.	C	T	.	.	MAF_USDA=4.098
NC_035098.1	15586954	.	A	T	.	.	MAF_USDA=2.459
NC_035098.1	15586955	.	C	A	.	.	MAF_USDA=2.459
NC_035098.1	15586961	.	A	G	.	.	MAF_INRAE=25.949;MAF_USDA=32.353
NC_035098.1	15586997	.	C	T	.	.	MAF_INRAE=26.582;MAF_USDA=32.353
NC_035098.1	15587065	.	A	C	.	.	MAF_INRAE=25.949;MAF_USDA=32.353
NC_035098.1	15587142	.	G	A	.	.	MAF_USDA=9.836
NC_035098.1	15587147	.	A	T	.	.	MAF_INRAE=40.506;MAF_USDA=6.557
NC_035098.1	15587200	.	A	G	.	.	MAF_INRAE=6.329;MAF_USDA=27.059
NC_035098.1	15587229	.	C	T	.	.	MAF_USDA=4.918
NC_035098.1	15587264	.	A	C	.	.	MAF_INRAE=6.329;MAF_USDA=26.471
NC_035098.1	15587322	.	G	A	.	.	MAF_INRAE=26.582;MAF_USDA=12.353
NC_035098.1	15587338	.	A	G	.	.	MAF_USDA=7.377
NC_035098.1	15587447	.	T	G	.	.	MAF_INRAE=6.962;MAF_USDA=22.353
NC_035098.1	15587452	.	G	A	.	.	MAF_USDA=1.639
NC_035098.1	15587485	.	T	A	.	.	MAF_INRAE=46.835;MAF_USDA=35.294
NC_035098.1	15587507	.	A	T	.	.	MAF_INRAE=46.835;MAF_USDA=34.118
NC_035098.1	15587516	.	G	A	.	.	MAF_INRAE=46.835;MAF_USDA=34.118
NC_035098.1	15587558	.	C	A	.	.	MAF_USDA=15.574
NC_035098.1	15587576	.	C	A	.	.	MAF_INRAE=43.038;MAF_USDA=15.294
NC_035098.1	15587657	.	C	T	.	.	MAF_INRAE=3.165
NC_035098.1	15587752	.	G	T	.	.	MAF_USDA=4.918
NC_035098.1	15587835	.	G	T	.	.	MAF_USDA=1.639
NC_035098.1	15587905	.	G	A	.	.	MAF_USDA=2.083
NC_035098.1	15587956	.	A	G	.	.	MAF_INRAE=18.987;MAF_USDA=13.529
NC_035098.1	15587964	.	C	A	.	.	MAF_USDA=2.459
NC_035098.1	15588033	.	G	A	.	.	MAF_USDA=1.639
NC_035098.1	15588047	.	T	G	.	.	MAF_USDA=1.639
NC_035098.1	15588085	.	G	C	.	.	MAF_INRAE=25.316;MAF_USDA=45.833
NC_035098.1	15588088	.	A	G	.	.	MAF_USDA=2.083
NC_035098.1	15588124	.	G	C	.	.	MAF_INRAE=16.456;MAF_USDA=5.882
NC_035098.1	15588315	.	A	G	.	.	MAF_INRAE=46.835;MAF_USDA=35.882
NC_035098.1	15588319	.	C	A	.	.	MAF_INRAE=50.0;MAF_USDA=37.647
NC_035098.1	15588351	.	T	C	.	.	MAF_USDA=7.377
NC_035098.1	15588402	.	C	G	.	.	MAF_USDA=1.639
NC_035098.1	15588416	.	A	T	.	.	MAF_USDA=2.459
NC_035098.1	15588486	.	T	C	.	.	MAF_USDA=1.639
NC_035098.1	15588524	.	G	A	.	.	MAF_USDA=2.941
NC_035098.1	15588593	.	A	T	.	.	MAF_USDA=2.459
NC_035098.1	15588615	.	A	T	.	.	MAF_INRAE=15.789;MAF_USDA=4.098
NC_035098.1	15588670	.	G	T	.	.	MAF_INRAE=2.5
NC_035098.1	15588678	.	T	G	.	.	MAF_USDA=4.098
NC_035098.1	15588808	.	C	T	.	.	MAF_USDA=4.918
NC_035098.1	15588859	.	C	A	.	.	MAF_INRAE=16.456;MAF_USDA=5.882
NC_035098.1	15589252	.	C	T	.	.	MAF_USDA=4.098
NC_035098.1	15589255	.	C	T	.	.	MAF_INRAE=6.329;MAF_USDA=19.412
NC_035098.1	15589263	.	T	C	.	.	MAF_INRAE=6.329;MAF_USDA=15.294
NC_035098.1	15589267	.	C	T	.	.	MAF_INRAE=1.667;MAF_USDA=15.294
NC_035098.1	15589290	.	A	G	.	.	MAF_INRAE=6.329;MAF_USDA=15.882
NC_035098.1	15589387	.	C	T	.	.	MAF_INRAE=25.316;MAF_USDA=27.059
NC_035098.1	15589389	.	G	A	.	.	MAF_INRAE=14.557;MAF_USDA=3.279
NC_035098.1	15589507	.	A	G	.	.	MAF_USDA=8.333
NC_035098.1	15589545	.	C	A	.	.	MAF_INRAE=5.063;MAF_USDA=1.639
NC_035098.1	15589552	.	C	T	.	.	MAF_USDA=3.279
NC_035098.1	15589576	.	C	T	.	.	MAF_USDA=5.738
NC_035098.1	15589585	.	A	T	.	.	MAF_USDA=2.941
NC_035098.1	15589604	.	G	C	.	.	MAF_USDA=1.639
NC_035098.1	15589672	.	C	T	.	.	MAF_USDA=1.639
NC_035098.1	15589680	.	A	T	.	.	MAF_INRAE=15.789;MAF_USDA=15.294
NC_035098.1	15589760	.	T	A	.	.	MAF_INRAE=21.519;MAF_USDA=7.647
NC_035098.1	15589779	.	C	A	.	.	MAF_USDA=3.279
NC_035098.1	15589784	.	T	G	.	.	MAF_INRAE=2.5
NC_035098.1	15589811	.	G	T	.	.	MAF_INRAE=24.051;MAF_USDA=24.118
NC_035098.1	15589837	.	G	A	.	.	MAF_INRAE=1.667;MAF_USDA=3.529
NC_035098.1	15589882	.	G	T	.	.	MAF_USDA=2.459
NC_035098.1	15589891	.	T	G	.	.	MAF_INRAE=15.789;MAF_USDA=19.672
NC_035098.1	15589892	.	A	T	.	.	MAF_INRAE=40.0;MAF_USDA=14.118
NC_035098.1	15589951	.	T	C	.	.	MAF_USDA=7.647
NC_035098.1	15589994	.	C	T	.	.	MAF_INRAE=15.789;MAF_USDA=21.311
NC_035098.1	15590025	.	T	A	.	.	MAF_INRAE=3.333
NC_035098.1	15590079	.	A	T	.	.	MAF_USDA=1.765
NC_035098.1	15590083	.	A	T	.	.	MAF_INRAE=5.263
NC_035098.1	15590088	.	A	C	.	.	MAF_INRAE=15.789;MAF_USDA=16.471
NC_035098.1	15590137	.	A	C	.	.	MAF_USDA=9.016
NC_035098.1	15590149	.	C	A	.	.	MAF_INRAE=15.789;MAF_USDA=17.059
NC_035098.1	15590246	.	C	A	.	.	MAF_USDA=18.333
NC_035098.1	15590251	.	T	G	.	.	MAF_USDA=1.667
NC_035098.1	15590433	.	G	T	.	.	MAF_INRAE=2.5;MAF_USDA=8.333
NC_035098.1	15590452	.	T	C	.	.	MAF_INRAE=16.667;MAF_USDA=9.524
NC_035098.1	15590555	.	G	T	.	.	MAF_INRAE=3.333;MAF_USDA=6.25
NC_035098.1	15590576	.	C	A	.	.	MAF_USDA=1.667
NC_035098.1	15590597	.	T	G	.	.	MAF_USDA=18.333
NC_035098.1	15590643	.	G	T	.	.	MAF_INRAE=2.5;MAF_USDA=10.714
NC_035098.1	15590647	.	G	T	.	.	MAF_USDA=1.667
NC_035098.1	15590659	.	T	C	.	.	MAF_USDA=17.5
NC_035098.1	15590812	.	G	A	.	.	MAF_USDA=18.75
NC_035098.1	15590813	.	T	C	.	.	MAF_INRAE=15.833;MAF_USDA=9.639
NC_035098.1	15590816	.	G	C	.	.	MAF_USDA=16.667
NC_035098.1	15590819	.	G	A	.	.	MAF_USDA=16.667
NC_035098.1	15590950	.	A	G	.	.	MAF_INRAE=31.667;MAF_USDA=26.19
NC_035098.1	15590956	.	A	C	.	.	MAF_INRAE=3.333
NC_035098.1	15590979	.	A	G	.	.	MAF_USDA=2.083
NC_035098.1	15591000	.	C	T	.	.	MAF_USDA=2.976
NC_035098.1	15591067	.	T	C	.	.	MAF_USDA=17.5
NC_035098.1	15591099	.	C	A	.	.	MAF_INRAE=2.5;MAF_USDA=4.762
NC_035098.1	15591120	.	C	A	.	.	MAF_USDA=18.333
NC_035098.1	15591158	.	A	C	.	.	MAF_INRAE=3.333;MAF_USDA=6.25
NC_035098.1	15591255	.	A	G	.	.	MAF_USDA=3.333
NC_035098.1	15591309	.	A	T	.	.	MAF_INRAE=2.5;MAF_USDA=4.762
NC_035098.1	15591333	.	G	A	.	.	MAF_INRAE=30.0;MAF_USDA=26.19
NC_035098.1	15591340	.	C	T	.	.	MAF_USDA=1.667
NC_035098.1	15591418	.	A	T	.	.	MAF_USDA=1.667
NC_035098.1	15591419	.	A	C	.	.	MAF_USDA=16.667
NC_035098.1	15591422	.	T	G	.	.	MAF_INRAE=3.333;MAF_USDA=6.25
NC_035098.1	15591482	.	C	A	.	.	MAF_INRAE=15.0;MAF_USDA=3.279
NC_035098.1	15591483	.	A	G	.	.	MAF_USDA=17.213
NC_035098.1	15591496	.	T	A	.	.	MAF_INRAE=2.5;MAF_USDA=4.706
NC_035098.1	15591520	.	A	G	.	.	MAF_USDA=1.639
NC_035098.1	15591537	.	A	T	.	.	MAF_USDA=1.639
NC_035098.1	15591538	.	C	G	.	.	MAF_USDA=17.213
NC_035098.1	15591609	.	G	T	.	.	MAF_USDA=4.167
NC_035098.1	15591617	.	T	G	.	.	MAF_INRAE=21.667;MAF_USDA=11.905
NC_035098.1	15591618	.	A	C	.	.	MAF_USDA=1.667
NC_035098.1	15591642	.	A	C	.	.	MAF_USDA=4.167
NC_035098.1	15591675	.	A	T	.	.	MAF_USDA=9.167
NC_035098.1	15591795	.	C	T	.	.	MAF_USDA=4.167
NC_035098.1	15591818	.	T	A	.	.	MAF_INRAE=6.329;MAF_USDA=16.667
NC_035098.1	15591822	.	G	T	.	.	MAF_INRAE=1.667;MAF_USDA=18.333
NC_035098.1	15591823	.	C	T	.	.	MAF_USDA=8.333
NC_035098.1	15591849	.	A	C	.	.	MAF_INRAE=21.053;MAF_USDA=18.333
NC_035098.1	15591883	.	G	A	.	.	MAF_USDA=19.167
NC_035098.1	15591941	.	T	C	.	.	MAF_USDA=8.333
NC_035098.1	15591971	.	A	G	.	.	MAF_USDA=19.167
NC_035098.1	15592002	.	G	A	.	.	MAF_USDA=3.333
NC_035098.1	15592010	.	G	A	.	.	MAF_INRAE=21.053;MAF_USDA=18.333
NC_035098.1	15592047	.	A	C	.	.	MAF_USDA=5.833
NC_035098.1	15592133	.	T	C	.	.	MAF_USDA=1.639
NC_035098.1	15592144	.	G	T	.	.	MAF_USDA=47.917
NC_035098.1	15592166	.	A	G	.	.	MAF_USDA=14.583
NC_035098.1	15592418	.	G	A	.	.	MAF_USDA=11.364
NC_035098.1	15592523	.	T	C	.	.	MAF_USDA=4.348
NC_035098.1	15592859	.	A	T	.	.	MAF_USDA=10.169
NC_035098.1	15592929	.	C	G	.	.	MAF_INRAE=21.053;MAF_USDA=28.235
NC_035098.1	15592953	.	A	T	.	.	MAF_INRAE=7.895;MAF_USDA=4.167
NC_035098.1	15593065	.	C	A	.	.	MAF_USDA=12.941
NC_035098.1	15593082	.	G	C	.	.	MAF_USDA=18.852
NC_035098.1	15593135	.	A	C	.	.	MAF_USDA=18.333
NC_035098.1	15593144	.	C	A	.	.	MAF_INRAE=1.667;MAF_USDA=4.762
NC_035098.1	15593296	.	A	C	.	.	MAF_USDA=18.333
NC_035098.1	15593390	.	G	T	.	.	MAF_USDA=1.667
NC_035098.1	15593393	.	T	G	.	.	MAF_USDA=10.714
NC_035098.1	15593394	.	C	T	.	.	MAF_INRAE=38.333;MAF_USDA=44.048
NC_035098.1	15593408	.	A	C	.	.	MAF_INRAE=28.333;MAF_USDA=23.214
NC_035098.1	15593414	.	T	C	.	.	MAF_INRAE=2.5;MAF_USDA=4.762
NC_035098.1	15593436	.	T	C	.	.	MAF_USDA=18.644
NC_035098.1	15593496	.	C	T	.	.	MAF_INRAE=2.5;MAF_USDA=4.762
NC_035098.1	15593555	.	T	C	.	.	MAF_INRAE=15.833;MAF_USDA=8.333
NC_035098.1	15593614	.	A	G	.	.	MAF_INRAE=2.5;MAF_USDA=5.422
NC_035098.1	15593665	.	C	A	.	.	MAF_USDA=1.807
NC_035098.1	15593821	.	G	T	.	.	MAF_INRAE=15.789;MAF_USDA=17.797
NC_035098.1	15593830	.	A	G	.	.	MAF_INRAE=3.165;MAF_USDA=4.819
NC_035098.1	15593846	.	C	A	.	.	MAF_INRAE=3.165;MAF_USDA=4.819
NC_035098.1	15593863	.	C	A	.	.	MAF_USDA=1.695
NC_035098.1	15593885	.	G	A	.	.	MAF_INRAE=2.5;MAF_USDA=4.762
NC_035098.1	15593888	.	G	C	.	.	MAF_USDA=1.667
NC_035098.1	15593905	.	A	T	.	.	MAF_INRAE=2.5;MAF_USDA=4.762
NC_035098.1	15593933	.	T	A	.	.	MAF_INRAE=15.789;MAF_USDA=17.5
NC_035098.1	15593939	.	G	A	.	.	MAF_INRAE=15.789;MAF_USDA=17.5
NC_035098.1	15593972	.	C	A	.	.	MAF_USDA=2.542
NC_035098.1	15593973	.	T	C	.	.	MAF_USDA=1.695
NC_035098.1	15593997	.	C	T	.	.	MAF_USDA=4.167
NC_035098.1	15594043	.	C	T	.	.	MAF_USDA=1.639
NC_035098.1	15594086	.	C	A	.	.	MAF_INRAE=4.43;MAF_USDA=4.098
NC_035098.1	15594170	.	T	G	.	.	MAF_USDA=10.656
NC_035098.1	15594200	.	T	C	.	.	MAF_USDA=10.656
NC_035098.1	15594234	.	C	G	.	.	MAF_USDA=1.639
NC_035098.1	15594267	.	C	T	.	.	MAF_INRAE=15.789;MAF_USDA=8.197
NC_035098.1	15594305	.	G	A	.	.	MAF_USDA=11.475
NC_035098.1	15594337	.	T	C	.	.	MAF_INRAE=15.19;MAF_USDA=8.235
NC_035098.1	15594354	.	C	G	.	.	MAF_USDA=11.475
NC_035098.1	15594393	.	G	A	.	.	MAF_INRAE=15.789;MAF_USDA=20.492
NC_035098.1	15594447	.	G	A	.	.	MAF_USDA=2.459
NC_035098.1	15594665	.	C	A	.	.	MAF_INRAE=2.5;MAF_USDA=4.706
NC_035098.1	15594723	.	G	T	.	.	MAF_INRAE=43.671;MAF_USDA=37.647
NC_035098.1	15594746	.	A	G	.	.	MAF_USDA=4.167
NC_035098.1	15594849	.	A	T	.	.	MAF_USDA=11.475
NC_035098.1	15594884	.	G	A	.	.	MAF_USDA=9.016
NC_035098.1	15594891	.	G	A	.	.	MAF_INRAE=6.667;MAF_USDA=13.934
NC_035098.1	15594947	.	G	T	.	.	MAF_INRAE=1.667;MAF_USDA=4.706
NC_035098.1	15594996	.	T	A	.	.	MAF_INRAE=15.789;MAF_USDA=4.098
NC_035098.1	15595029	.	T	G	.	.	MAF_INRAE=8.861;MAF_USDA=5.882
NC_035098.1	15595039	.	T	A	.	.	MAF_USDA=14.458
NC_035098.1	15595041	.	T	A	.	.	MAF_USDA=18.75
NC_035098.1	15595176	.	C	A	.	.	MAF_INRAE=8.228;MAF_USDA=5.882
NC_035098.1	15595244	.	C	T	.	.	MAF_INRAE=8.228;MAF_USDA=5.952
NC_035098.1	15595254	.	G	C	.	.	MAF_USDA=1.639
NC_035098.1	15595282	.	A	G	.	.	MAF_USDA=5.294
NC_035098.1	15595335	.	A	T	.	.	MAF_USDA=2.459
NC_035098.1	15595362	.	G	A	.	.	MAF_USDA=10.656
NC_035098.1	15595443	.	C	T	.	.	MAF_USDA=4.167
NC_035098.1	15595448	.	G	A	.	.	MAF_INRAE=3.333
NC_035098.1	15595484	.	G	A	.	.	MAF_USDA=1.639
NC_035098.1	15595516	.	C	T	.	.	MAF_USDA=10.0
NC_035098.1	15595518	.	G	T	.	.	MAF_USDA=10.0
NC_035098.1	15595521	.	G	A	.	.	MAF_USDA=10.0
NC_035098.1	15595522	.	A	T	.	.	MAF_USDA=10.0
NC_035098.1	15595538	.	C	T	.	.	MAF_INRAE=5.263
NC_035098.1	15595544	.	G	C	.	.	MAF_USDA=3.279
NC_035098.1	15595600	.	A	G	.	.	MAF_USDA=10.656
NC_035098.1	15595611	.	C	T	.	.	MAF_USDA=9.836
NC_035098.1	15595621	.	G	A	.	.	MAF_USDA=18.75
NC_035098.1	15595671	.	A	G	.	.	MAF_USDA=9.836
NC_035098.1	15595716	.	A	C	.	.	MAF_USDA=1.639
NC_035098.1	15595725	.	C	A	.	.	MAF_USDA=1.639
NC_035098.1	15595852	.	G	T	.	.	MAF_USDA=2.083
NC_035098.1	15595926	.	G	A	.	.	MAF_INRAE=1.667
NC_035098.1	15595927	.	G	A	.	.	MAF_USDA=2.083
NC_035098.1	15595973	.	C	A	.	.	MAF_USDA=18.75
NC_035098.1	15596072	.	A	G	.	.	MAF_INRAE=2.5;MAF_USDA=2.353
NC_035098.1	15596122	.	C	A	.	.	MAF_USDA=3.279
NC_035098.1	15596126	.	G	C	.	.	MAF_USDA=10.588
NC_035098.1	15596234	.	T	A	.	.	MAF_USDA=1.639
NC_035098.1	15596304	.	T	C	.	.	MAF_USDA=2.459
NC_035098.1	15596308	.	T	A	.	.	MAF_USDA=3.279
NC_035098.1	15596317	.	G	T	.	.	MAF_INRAE=35.833;MAF_USDA=42.941
NC_035098.1	15596335	.	T	A	.	.	MAF_USDA=2.5
NC_035098.1	15596428	.	G	T	.	.	MAF_INRAE=2.5;MAF_USDA=2.5
NC_035098.1	15596430	.	C	T	.	.	MAF_INRAE=2.5;MAF_USDA=2.5
NC_035098.1	15596431	.	T	A	.	.	MAF_INRAE=2.5;MAF_USDA=2.5
NC_035098.1	15596437	.	C	A	.	.	MAF_USDA=1.667
NC_035098.1	15596499	.	G	A	.	.	MAF_USDA=1.667
NC_035098.1	15596539	.	T	A	.	.	MAF_INRAE=32.5;MAF_USDA=29.412
NC_035098.1	15596671	.	C	T	.	.	MAF_INRAE=5.263
NC_035098.1	15596688	.	C	A	.	.	MAF_USDA=4.706
NC_035098.1	15596697	.	A	G	.	.	MAF_INRAE=16.667
NC_035098.1	15596699	.	A	G	.	.	MAF_USDA=2.459
NC_035098.1	15596749	.	G	A	.	.	MAF_USDA=4.167
NC_035098.1	15596772	.	G	T	.	.	MAF_USDA=4.167
NC_035098.1	15596855	.	C	A	.	.	MAF_USDA=10.833
NC_035098.1	15596880	.	G	T	.	.	MAF_USDA=7.143
NC_035098.1	15596973	.	C	T	.	.	MAF_USDA=4.167
NC_035098.1	15596978	.	G	A	.	.	MAF_USDA=1.667
NC_035098.1	15597080	.	T	A	.	.	MAF_INRAE=15.0;MAF_USDA=3.279
NC_035098.1	15597234	.	C	A	.	.	MAF_USDA=2.083
NC_035098.1	15597359	.	C	A	.	.	MAF_USDA=11.475
NC_035098.1	15597436	.	A	T	.	.	MAF_USDA=10.833
NC_035098.1	15597439	.	C	A	.	.	MAF_USDA=10.833
NC_035098.1	15597464	.	A	C	.	.	MAF_USDA=9.836
NC_035098.1	15597725	.	C	T	.	.	MAF_USDA=13.115
NC_035098.1	15597844	.	G	A	.	.	MAF_USDA=12.5
NC_035098.1	15597846	.	A	T	.	.	MAF_USDA=12.5
NC_035098.1	15597906	.	C	T	.	.	MAF_USDA=2.174
NC_035098.1	15597910	.	G	A	.	.	MAF_INRAE=8.228;MAF_USDA=6.024
NC_035098.1	15597957	.	T	G	.	.	MAF_USDA=4.918
NC_035098.1	15597958	.	C	T	.	.	MAF_INRAE=3.333
NC_035098.1	15598087	.	G	T	.	.	MAF_USDA=1.639
NC_035098.1	15598094	.	G	A	.	.	MAF_USDA=9.836
NC_035098.1	15598151	.	A	G	.	.	MAF_USDA=1.639
NC_035098.1	15598254	.	T	C	.	.	MAF_INRAE=5.263
NC_035098.1	15598259	.	G	T	.	.	MAF_USDA=9.836
NC_035098.1	15598272	.	C	T	.	.	MAF_USDA=3.279
NC_035098.1	15598275	.	A	C	.	.	MAF_USDA=10.656
NC_035098.1	15598280	.	T	C	.	.	MAF_USDA=10.656
NC_035098.1	15598299	.	T	C	.	.	MAF_INRAE=15.823;MAF_USDA=7.647
NC_035098.1	15598301	.	G	T	.	.	MAF_USDA=11.475
NC_035098.1	15598308	.	T	C	.	.	MAF_USDA=4.167
NC_035098.1	15598343	.	C	A	.	.	MAF_USDA=6.471
NC_035098.1	15598382	.	C	G	.	.	MAF_USDA=1.639
NC_035098.1	15598394	.	C	A	.	.	MAF_INRAE=5.263;MAF_USDA=1.639
NC_035098.1	15598425	.	G	T	.	.	MAF_USDA=1.639
NC_035098.1	15598444	.	G	A	.	.	MAF_INRAE=5.063;MAF_USDA=3.529
NC_035098.1	15598491	.	C	T	.	.	MAF_INRAE=47.468;MAF_USDA=44.118
NC_035098.1	15598521	.	T	A	.	.	MAF_INRAE=5.263;MAF_USDA=1.639
NC_035098.1	15598611	.	A	G	.	.	MAF_INRAE=47.368;MAF_USDA=43.529
NC_035098.1	15598721	.	T	G	.	.	MAF_INRAE=7.5;MAF_USDA=8.333
NC_035098.1	15598726	.	A	T	.	.	MAF_USDA=17.213
NC_035098.1	15598743	.	T	G	.	.	MAF_USDA=3.279
NC_035098.1	15598785	.	C	T	.	.	MAF_INRAE=1.667;MAF_USDA=10.588
NC_035098.1	15598833	.	C	T	.	.	MAF_USDA=8.434
NC_035098.1	15598834	.	A	G	.	.	MAF_USDA=10.241
NC_035098.1	15598913	.	T	G	.	.	MAF_INRAE=15.789;MAF_USDA=41.667
NC_035098.1	15598914	.	A	T	.	.	MAF_USDA=41.667
NC_035098.1	15598941	.	A	G	.	.	MAF_USDA=1.639
NC_035098.1	15598952	.	T	A	.	.	MAF_USDA=12.5
NC_035098.1	15598985	.	T	C	.	.	MAF_USDA=1.639
NC_035098.1	15598991	.	C	A	.	.	MAF_USDA=9.016
NC_035098.1	15598993	.	T	C	.	.	MAF_USDA=10.656
NC_035098.1	15598998	.	A	C	.	.	MAF_USDA=10.656
NC_035098.1	15599015	.	C	T	.	.	MAF_INRAE=3.165;MAF_USDA=2.459
NC_035098.1	15599140	.	C	A	.	.	MAF_USDA=1.639
NC_035098.1	15599145	.	C	A	.	.	MAF_USDA=3.279
NC_035098.1	15599159	.	G	A	.	.	MAF_INRAE=10.526;MAF_USDA=4.706
NC_035098.1	15599234	.	T	G	.	.	MAF_USDA=47.917
NC_035098.1	15600982	.	A	T	.	.	MAF_USDA=13.115
NC_035098.1	15600988	.	T	C	.	.	MAF_USDA=1.639
NC_035098.1	15601019	.	C	T	.	.	MAF_INRAE=24.051;MAF_USDA=35.417
NC_035098.1	15601036	.	C	G	.	.	MAF_USDA=7.377
NC_035098.1	15601139	.	G	T	.	.	MAF_INRAE=15.789;MAF_USDA=8.197
NC_035098.1	15601158	.	A	C	.	.	MAF_USDA=1.639
NC_035098.1	15601340	.	C	T	.	.	MAF_INRAE=37.975;MAF_USDA=45.882
NC_035098.1	15601390	.	G	T	.	.	MAF_USDA=1.639
NC_035098.1	15601463	.	A	G	.	.	MAF_INRAE=5.263;MAF_USDA=1.667
NC_035098.1	15601512	.	A	G	.	.	MAF_USDA=10.656
NC_035098.1	15601516	.	C	T	.	.	MAF_USDA=3.279
NC_035098.1	15601552	.	G	A	.	.	MAF_USDA=4.167
NC_035098.1	15601608	.	T	G	.	.	MAF_USDA=10.656
NC_035098.1	15601640	.	G	A	.	.	MAF_INRAE=8.228;MAF_USDA=5.357
NC_035098.1	15601645	.	T	G	.	.	MAF_INRAE=8.228;MAF_USDA=4.762
NC_035098.1	15601654	.	G	A	.	.	MAF_USDA=1.667
NC_035098.1	15601685	.	A	G	.	.	MAF_USDA=1.639
NC_035098.1	15601847	.	A	G	.	.	MAF_INRAE=2.5;MAF_USDA=2.353
NC_035098.1	15601900	.	C	G	.	.	MAF_USDA=9.836
NC_035098.1	15601944	.	C	T	.	.	MAF_USDA=3.279
NC_035098.1	15602128	.	T	C	.	.	MAF_INRAE=2.5
NC_035098.1	15602172	.	C	A	.	.	MAF_USDA=3.529
NC_035098.1	15602208	.	C	T	.	.	MAF_USDA=2.459
NC_035098.1	15602224	.	G	A	.	.	MAF_USDA=1.639
NC_035098.1	15602256	.	T	C	.	.	MAF_INRAE=37.975;MAF_USDA=2.941
NC_035098.1	15602260	.	C	T	.	.	MAF_INRAE=15.789;MAF_USDA=5.738
NC_035098.1	15602269	.	T	G	.	.	MAF_INRAE=2.5;MAF_USDA=4.167
NC_035098.1	15602275	.	T	G	.	.	MAF_INRAE=2.5
NC_035098.1	15602288	.	G	C	.	.	MAF_INRAE=2.5
NC_035098.1	15602296	.	A	T	.	.	MAF_INRAE=15.789;MAF_USDA=5.738
NC_035098.1	15602346	.	T	A	.	.	MAF_INRAE=13.924;MAF_USDA=33.529
NC_035098.1	15602355	.	T	C	.	.	MAF_USDA=2.459
NC_035098.1	15602369	.	A	C	.	.	MAF_INRAE=7.595;MAF_USDA=4.918
NC_035098.1	15602374	.	G	C	.	.	MAF_USDA=3.279
NC_035098.1	15602378	.	A	T	.	.	MAF_INRAE=40.506;MAF_USDA=10.0
NC_035098.1	15602387	.	C	A	.	.	MAF_INRAE=5.063;MAF_USDA=2.459
NC_035098.1	15602399	.	T	G	.	.	MAF_USDA=2.459
NC_035098.1	15602401	.	G	A	.	.	MAF_INRAE=2.5
NC_035098.1	15602445	.	A	G	.	.	MAF_INRAE=2.5;MAF_USDA=6.557
NC_035098.1	15602451	.	G	A	.	.	MAF_USDA=1.639
NC_035098.1	15602489	.	A	G	.	.	MAF_USDA=1.639
NC_035098.1	15602526	.	A	G	.	.	MAF_USDA=1.639
NC_035098.1	15602587	.	C	G	.	.	MAF_INRAE=5.0;MAF_USDA=16.471
NC_035098.1	15602588	.	G	T	.	.	MAF_INRAE=5.0;MAF_USDA=15.882
NC_035098.1	15602624	.	C	T	.	.	MAF_INRAE=15.789;MAF_USDA=6.557
NC_035098.1	15602628	.	C	T	.	.	MAF_INRAE=24.051;MAF_USDA=37.5
NC_035098.1	15602637	.	T	C	.	.	MAF_INRAE=4.167;MAF_USDA=14.706
NC_035098.1	15602639	.	T	G	.	.	MAF_USDA=2.459
NC_035098.1	15602653	.	C	G	.	.	MAF_USDA=1.639
NC_035098.1	15602654	.	G	A	.	.	MAF_USDA=1.639
NC_035098.1	15602717	.	G	C	.	.	MAF_USDA=4.167
NC_035098.1	15602728	.	C	A	.	.	MAF_USDA=9.412
NC_035098.1	15602733	.	T	A	.	.	MAF_INRAE=32.278;MAF_USDA=31.765
NC_035098.1	15602775	.	C	T	.	.	MAF_USDA=2.459
NC_035098.1	15602776	.	G	A	.	.	MAF_INRAE=1.667;MAF_USDA=5.294
NC_035098.1	15603070	.	T	A	.	.	MAF_INRAE=6.329;MAF_USDA=22.353
NC_035098.1	15603130	.	A	T	.	.	MAF_INRAE=6.329;MAF_USDA=19.412
NC_035098.1	15603167	.	A	T	.	.	MAF_INRAE=40.0
NC_035098.1	15603181	.	A	C	.	.	MAF_INRAE=38.333
NC_035098.1	15603236	.	C	A	.	.	MAF_USDA=2.459
NC_035098.1	15603264	.	C	A	.	.	MAF_USDA=6.557
NC_035098.1	15603339	.	A	T	.	.	MAF_USDA=1.639
NC_035098.1	15603374	.	T	A	.	.	MAF_INRAE=1.667;MAF_USDA=5.294
NC_035098.1	15603408	.	T	A	.	.	MAF_INRAE=1.667;MAF_USDA=4.706
NC_035098.1	15603422	.	G	T	.	.	MAF_USDA=2.459
NC_035098.1	15603425	.	C	T	.	.	MAF_INRAE=36.709;MAF_USDA=44.706
NC_035098.1	15603493	.	A	C	.	.	MAF_INRAE=2.5;MAF_USDA=6.25
NC_035098.1	15603512	.	A	G	.	.	MAF_USDA=1.765
NC_035098.1	15603516	.	C	T	.	.	MAF_INRAE=27.215;MAF_USDA=27.059
NC_035098.1	15603586	.	T	C	.	.	MAF_USDA=1.639
NC_035098.1	15603633	.	C	T	.	.	MAF_INRAE=3.165
NC_035098.1	15603686	.	T	A	.	.	MAF_USDA=1.639
NC_035098.1	15603882	.	T	C	.	.	MAF_USDA=2.459
NC_035098.1	15603916	.	G	A	.	.	MAF_INRAE=36.709;MAF_USDA=3.529
NC_035098.1	15603917	.	C	A	.	.	MAF_INRAE=38.333;MAF_USDA=3.529
NC_035098.1	15603922	.	C	G	.	.	MAF_INRAE=39.241;MAF_USDA=42.941
NC_035098.1	15603933	.	G	A	.	.	MAF_INRAE=3.165
NC_035098.1	15603954	.	C	T	.	.	MAF_USDA=8.197
NC_035098.1	15603969	.	C	T	.	.	MAF_USDA=4.706
NC_035098.1	15603988	.	C	T	.	.	MAF_USDA=1.639
NC_035098.1	15604026	.	A	C	.	.	MAF_INRAE=31.579;MAF_USDA=48.824
NC_035098.1	15604035	.	T	G	.	.	MAF_INRAE=2.5;MAF_USDA=6.25
NC_035098.1	15604037	.	T	A	.	.	MAF_INRAE=2.5;MAF_USDA=6.25
NC_035098.1	15604090	.	C	A	.	.	MAF_INRAE=29.747;MAF_USDA=30.588
NC_035098.1	15604117	.	G	T	.	.	MAF_USDA=5.738
NC_035098.1	15604181	.	G	A	.	.	MAF_USDA=44.706
NC_035098.1	15604657	.	C	G	.	.	MAF_USDA=41.667
NC_035098.1	15604772	.	T	C	.	.	MAF_USDA=45.652
NC_035098.1	15604779	.	C	T	.	.	MAF_USDA=4.348
NC_035098.1	15604796	.	A	C	.	.	MAF_USDA=45.652
NC_035098.1	15604976	.	C	A	.	.	MAF_USDA=3.279
NC_035098.1	15605205	.	G	T	.	.	MAF_INRAE=26.316;MAF_USDA=37.5
NC_035098.1	15605294	.	G	A	.	.	MAF_USDA=33.333
NC_035098.1	15605813	.	T	C	.	.	MAF_INRAE=15.789
NC_035098.1	15605838	.	A	G	.	.	MAF_USDA=2.083
NC_035098.1	15605916	.	T	A	.	.	MAF_USDA=27.083
NC_035098.1	15606086	.	A	C	.	.	MAF_USDA=3.279
NC_035098.1	15606162	.	C	A	.	.	MAF_USDA=2.459
NC_035098.1	15606211	.	C	A	.	.	MAF_USDA=8.824
NC_035098.1	15606290	.	G	A	.	.	MAF_USDA=35.417
NC_035098.1	15606413	.	G	A	.	.	MAF_USDA=20.833
NC_035098.1	15606573	.	T	G	.	.	MAF_USDA=25.0
NC_035098.1	15606605	.	G	A	.	.	MAF_USDA=1.639
NC_035098.1	15606638	.	C	A	.	.	MAF_USDA=35.417
NC_035098.1	15606644	.	A	G	.	.	MAF_USDA=6.557
NC_035098.1	15606712	.	T	A	.	.	MAF_INRAE=13.924
NC_035098.1	15606794	.	T	G	.	.	MAF_INRAE=36.709;MAF_USDA=48.235
NC_035098.1	15606891	.	A	T	.	.	MAF_INRAE=36.709;MAF_USDA=49.412
NC_035098.1	15606893	.	C	T	.	.	MAF_USDA=2.459
NC_035098.1	15606928	.	A	C	.	.	MAF_USDA=7.377
NC_035098.1	15606949	.	C	T	.	.	MAF_USDA=4.118
NC_035098.1	15606960	.	G	A	.	.	MAF_INRAE=37.342;MAF_USDA=42.262
NC_035098.1	15606987	.	C	A	.	.	MAF_INRAE=17.089;MAF_USDA=6.557
NC_035098.1	15607016	.	G	T	.	.	MAF_USDA=7.647
NC_035098.1	15607103	.	A	T	.	.	MAF_USDA=4.918
NC_035098.1	15607106	.	G	T	.	.	MAF_USDA=1.639
NC_035098.1	15607136	.	C	T	.	.	MAF_INRAE=15.789;MAF_USDA=12.295
NC_035098.1	15607139	.	A	C	.	.	MAF_INRAE=27.215;MAF_USDA=30.0
NC_035098.1	15607145	.	C	A	.	.	MAF_INRAE=1.667;MAF_USDA=4.706
NC_035098.1	15607170	.	G	A	.	.	MAF_USDA=1.639
NC_035098.1	15607179	.	A	T	.	.	MAF_USDA=1.786
NC_035098.1	15607253	.	A	T	.	.	MAF_USDA=8.333
NC_035098.1	15607293	.	G	A	.	.	MAF_USDA=4.706
NC_035098.1	15607343	.	A	T	.	.	MAF_USDA=1.639
NC_035098.1	15607411	.	C	T	.	.	MAF_USDA=1.639
NC_035098.1	15607413	.	A	T	.	.	MAF_INRAE=36.709;MAF_USDA=43.529
NC_035098.1	15607423	.	T	C	.	.	MAF_USDA=2.083
NC_035098.1	15607440	.	T	G	.	.	MAF_INRAE=36.709;MAF_USDA=43.529
NC_035098.1	15607479	.	T	C	.	.	MAF_USDA=1.765
NC_035098.1	15607515	.	T	C	.	.	MAF_INRAE=36.709;MAF_USDA=48.824
NC_035098.1	15607622	.	G	T	.	.	MAF_USDA=4.918
NC_035098.1	15607673	.	A	C	.	.	MAF_USDA=1.639
NC_035098.1	15607689	.	G	T	.	.	MAF_USDA=2.459
NC_035098.1	15607741	.	G	A	.	.	MAF_USDA=1.639
NC_035098.1	15607763	.	T	G	.	.	MAF_USDA=2.459
NC_035098.1	15607803	.	G	A	.	.	MAF_USDA=5.738
NC_035098.1	15607827	.	G	A	.	.	MAF_USDA=4.918
NC_035098.1	15607852	.	T	A	.	.	MAF_INRAE=43.038;MAF_USDA=41.765
NC_035098.1	15607853	.	C	T	.	.	MAF_INRAE=41.667;MAF_USDA=41.765
NC_035098.1	15607875	.	C	T	.	.	MAF_USDA=1.639
NC_035098.1	15607890	.	G	A	.	.	MAF_USDA=2.459
NC_035098.1	15607946	.	G	A	.	.	MAF_INRAE=39.241;MAF_USDA=47.647
NC_035098.1	15607955	.	C	T	.	.	MAF_INRAE=39.241;MAF_USDA=40.588
NC_035098.1	15608011	.	C	A	.	.	MAF_USDA=7.647
NC_035098.1	15608080	.	G	C	.	.	MAF_USDA=4.167
NC_035098.1	15608083	.	A	T	.	.	MAF_USDA=2.083
NC_035098.1	15608097	.	G	A	.	.	MAF_USDA=9.412
NC_035098.1	15608150	.	G	C	.	.	MAF_USDA=2.941
NC_035098.1	15608188	.	G	A	.	.	MAF_INRAE=26.582;MAF_USDA=23.529
NC_035098.1	15608241	.	T	C	.	.	MAF_INRAE=31.646;MAF_USDA=35.882
NC_035098.1	15608290	.	A	G	.	.	MAF_USDA=1.639
NC_035098.1	15608316	.	C	T	.	.	MAF_INRAE=15.789;MAF_USDA=14.118
NC_035098.1	15608367	.	C	A	.	.	MAF_USDA=5.833
NC_035098.1	15608431	.	T	G	.	.	MAF_USDA=1.639
NC_035098.1	15608456	.	C	A	.	.	MAF_INRAE=15.823;MAF_USDA=11.176
NC_035098.1	15608659	.	C	T	.	.	MAF_INRAE=14.557;MAF_USDA=4.098
NC_035098.1	15608669	.	A	T	.	.	MAF_INRAE=24.051;MAF_USDA=34.706
NC_035098.1	15608675	.	A	C	.	.	MAF_INRAE=14.557
NC_035098.1	15608676	.	G	C	.	.	MAF_INRAE=14.167;MAF_USDA=2.083
NC_035098.1	15608678	.	G	T	.	.	MAF_USDA=2.083
NC_035098.1	15608683	.	G	T	.	.	MAF_INRAE=14.167
NC_035098.1	15608684	.	A	T	.	.	MAF_USDA=2.083
NC_035098.1	15608694	.	A	T	.	.	MAF_USDA=4.706
NC_035098.1	15608700	.	G	A	.	.	MAF_USDA=2.941
NC_035098.1	15608732	.	T	A	.	.	MAF_USDA=6.557
NC_035098.1	15608804	.	C	A	.	.	MAF_INRAE=28.481;MAF_USDA=25.294
NC_035098.1	15608837	.	A	C	.	.	MAF_INRAE=47.468;MAF_USDA=10.0
NC_035098.1	15608979	.	G	T	.	.	MAF_INRAE=9.167;MAF_USDA=10.417
NC_035098.1	15609025	.	C	A	.	.	MAF_USDA=2.459
NC_035098.1	15609030	.	C	T	.	.	MAF_USDA=1.639
NC_035098.1	15609035	.	C	A	.	.	MAF_INRAE=42.405;MAF_USDA=28.824
NC_035098.1	15609045	.	A	C	.	.	MAF_USDA=5.738
NC_035098.1	15609082	.	T	A	.	.	MAF_INRAE=2.5
NC_035098.1	15609137	.	C	G	.	.	MAF_INRAE=24.051;MAF_USDA=37.647
NC_035098.1	15609167	.	G	A	.	.	MAF_USDA=2.083
NC_035098.1	15609238	.	T	A	.	.	MAF_INRAE=40.506;MAF_USDA=4.118
NC_035098.1	15609253	.	A	T	.	.	MAF_USDA=8.333
NC_035098.1	15609315	.	G	T	.	.	MAF_INRAE=50.0;MAF_USDA=24.706
NC_035098.1	15609541	.	G	C	.	.	MAF_USDA=1.639
NC_035098.1	15609640	.	G	T	.	.	MAF_INRAE=46.203;MAF_USDA=21.765
NC_035098.1	15609691	.	T	C	.	.	MAF_USDA=1.639
NC_035098.1	15609750	.	T	C	.	.	MAF_INRAE=6.962;MAF_USDA=6.557
NC_035098.1	15609758	.	A	G	.	.	MAF_INRAE=3.333
NC_035098.1	15609838	.	C	A	.	.	MAF_USDA=8.235
NC_035098.1	15609993	.	A	G	.	.	MAF_USDA=10.417
NC_035098.1	15610034	.	A	C	.	.	MAF_INRAE=40.506;MAF_USDA=4.706
NC_035098.1	15610041	.	G	T	.	.	MAF_INRAE=6.962;MAF_USDA=10.588
NC_035098.1	15610062	.	G	A	.	.	MAF_USDA=4.762
NC_035098.1	15610074	.	G	T	.	.	MAF_INRAE=37.975;MAF_USDA=2.976
NC_035098.1	15610168	.	T	A	.	.	MAF_INRAE=42.405;MAF_USDA=28.235
NC_035098.1	15610169	.	A	G	.	.	MAF_INRAE=42.5;MAF_USDA=28.235
NC_035098.1	15610180	.	T	C	.	.	MAF_USDA=8.333
NC_035098.1	15610207	.	A	T	.	.	MAF_INRAE=1.667;MAF_USDA=4.706
NC_035098.1	15610216	.	C	A	.	.	MAF_INRAE=43.038;MAF_USDA=27.647
NC_035098.1	15610239	.	C	T	.	.	MAF_INRAE=1.667;MAF_USDA=4.706
NC_035098.1	15610271	.	G	A,T	.	.	MAF_INRAE=3.333;MAF_USDA=1.639
NC_035098.1	15610477	.	T	C	.	.	MAF_USDA=6.471
NC_035098.1	15610528	.	T	A	.	.	MAF_USDA=1.786
NC_035098.1	15610560	.	A	C	.	.	MAF_INRAE=3.165
NC_035098.1	15610562	.	T	C	.	.	MAF_USDA=10.714
NC_035098.1	15610577	.	C	T	.	.	MAF_INRAE=44.937;MAF_USDA=20.238
NC_035098.1	15610578	.	T	G	.	.	MAF_INRAE=49.167;MAF_USDA=20.238
NC_035098.1	15610605	.	T	G	.	.	MAF_INRAE=6.962;MAF_USDA=7.377
NC_035098.1	15610636	.	G	A	.	.	MAF_USDA=1.639
NC_035098.1	15610656	.	A	T	.	.	MAF_USDA=4.167
NC_035098.1	15610701	.	T	G	.	.	MAF_INRAE=5.063;MAF_USDA=1.639
NC_035098.1	15610722	.	A	C	.	.	MAF_INRAE=45.57;MAF_USDA=29.412
NC_035098.1	15610734	.	G	A	.	.	MAF_USDA=2.459
NC_035098.1	15610779	.	A	C	.	.	MAF_USDA=1.639
NC_035098.1	15610821	.	A	G	.	.	MAF_USDA=2.941
NC_035098.1	15610840	.	C	T	.	.	MAF_INRAE=14.557
NC_035098.1	15610955	.	G	A	.	.	MAF_INRAE=5.063
NC_035098.1	15611016	.	G	A	.	.	MAF_USDA=2.353
NC_035098.1	15611018	.	C	A	.	.	MAF_USDA=2.353
NC_035098.1	15611073	.	A	G	.	.	MAF_USDA=3.279
NC_035098.1	15611121	.	T	C	.	.	MAF_USDA=23.529
NC_035098.1	15611125	.	T	A	.	.	MAF_USDA=14.118
NC_035098.1	15611136	.	A	T	.	.	MAF_USDA=4.167
NC_035098.1	15611137	.	C	A	.	.	MAF_USDA=4.167
NC_035098.1	15611139	.	G	T	.	.	MAF_USDA=4.167
NC_035098.1	15611141	.	C	A	.	.	MAF_USDA=4.167
NC_035098.1	15611145	.	T	A	.	.	MAF_USDA=4.167
NC_035098.1	15611148	.	G	A	.	.	MAF_USDA=4.167
NC_035098.1	15611149	.	A	T	.	.	MAF_USDA=4.167
NC_035098.1	15611154	.	T	C	.	.	MAF_INRAE=3.165
NC_035098.1	15611204	.	G	T	.	.	MAF_INRAE=14.557
NC_035098.1	15611219	.	A	T	.	.	MAF_USDA=8.197
NC_035098.1	15611259	.	A	G	.	.	MAF_INRAE=22.785;MAF_USDA=45.294
NC_035098.1	15611325	.	C	A	.	.	MAF_USDA=8.235
NC_035098.1	15611344	.	G	T	.	.	MAF_INRAE=14.557
NC_035098.1	15611351	.	A	G	.	.	MAF_USDA=6.557
NC_035098.1	15611377	.	T	C	.	.	MAF_INRAE=47.468;MAF_USDA=20.588
NC_035098.1	15611412	.	C	A	.	.	MAF_INRAE=15.789;MAF_USDA=8.197
NC_035098.1	15611433	.	G	T	.	.	MAF_USDA=3.529
NC_035098.1	15611436	.	C	T	.	.	MAF_USDA=1.639
NC_035098.1	15611440	.	C	A	.	.	MAF_USDA=2.941
NC_035098.1	15611441	.	A	G	.	.	MAF_USDA=2.941
NC_035098.1	15611458	.	C	T	.	.	MAF_INRAE=15.789;MAF_USDA=4.098
NC_035098.1	15611525	.	A	G	.	.	MAF_USDA=13.115
NC_035098.1	15611526	.	C	A	.	.	MAF_USDA=4.098
NC_035098.1	15611531	.	T	C	.	.	MAF_USDA=2.941
NC_035098.1	15611614	.	T	C	.	.	MAF_USDA=3.279
NC_035098.1	15611627	.	G	A	.	.	MAF_USDA=3.279
NC_035098.1	15611641	.	C	G	.	.	MAF_USDA=5.294
NC_035098.1	15611653	.	C	T	.	.	MAF_INRAE=6.962;MAF_USDA=10.0
NC_035098.1	15611662	.	T	C	.	.	MAF_USDA=3.279
NC_035098.1	15611669	.	T	A	.	.	MAF_USDA=3.529
NC_035098.1	15611675	.	G	T	.	.	MAF_USDA=3.529
NC_035098.1	15611679	.	G	C	.	.	MAF_USDA=1.639
NC_035098.1	15611691	.	T	A	.	.	MAF_USDA=3.279
NC_035098.1	15611795	.	G	A	.	.	MAF_USDA=2.459
NC_035098.1	15611856	.	A	G	.	.	MAF_INRAE=48.101;MAF_USDA=43.529
NC_035098.1	15611863	.	G	A	.	.	MAF_USDA=1.639
NC_035098.1	15611985	.	A	T	.	.	MAF_INRAE=6.329;MAF_USDA=6.471
NC_035098.1	15611989	.	G	T	.	.	MAF_INRAE=2.5;MAF_USDA=6.25
NC_035098.1	15611990	.	G	A	.	.	MAF_USDA=2.941
NC_035098.1	15612042	.	A	T	.	.	MAF_USDA=3.279
NC_035098.1	15612045	.	A	C	.	.	MAF_INRAE=2.5
NC_035098.1	15612050	.	A	G	.	.	MAF_INRAE=1.667;MAF_USDA=3.279
NC_035098.1	15612095	.	A	G	.	.	MAF_INRAE=47.468;MAF_USDA=42.353
NC_035098.1	15612105	.	G	T	.	.	MAF_USDA=4.118
NC_035098.1	15612162	.	C	T	.	.	MAF_USDA=3.529
NC_035098.1	15612238	.	T	C	.	.	MAF_INRAE=39.873;MAF_USDA=27.059
NC_035098.1	15612313	.	A	T	.	.	MAF_USDA=2.459
NC_035098.1	15612382	.	A	T	.	.	MAF_INRAE=6.667;MAF_USDA=15.294
NC_035098.1	15612387	.	A	G	.	.	MAF_INRAE=48.101;MAF_USDA=42.353
NC_035098.1	15612453	.	G	T	.	.	MAF_USDA=2.941
NC_035098.1	15612456	.	C	T	.	.	MAF_USDA=3.279
NC_035098.1	15612503	.	C	T	.	.	MAF_USDA=3.279
NC_035098.1	15612533	.	G	A	.	.	MAF_USDA=1.639
NC_035098.1	15612546	.	C	T	.	.	MAF_INRAE=48.101;MAF_USDA=39.412
NC_035098.1	15612665	.	A	G	.	.	MAF_INRAE=8.861;MAF_USDA=34.706
NC_035098.1	15612708	.	G	A	.	.	MAF_INRAE=3.165
NC_035098.1	15612740	.	T	C	.	.	MAF_USDA=2.459
NC_035098.1	15612803	.	G	C	.	.	MAF_INRAE=16.456;MAF_USDA=5.357
NC_035098.1	15612817	.	C	T	.	.	MAF_USDA=1.639
NC_035098.1	15612930	.	G	A	.	.	MAF_USDA=2.459
NC_035098.1	15612933	.	G	A	.	.	MAF_USDA=3.529
NC_035098.1	15613040	.	G	A	.	.	MAF_USDA=2.941
NC_035098.1	15613058	.	G	T	.	.	MAF_USDA=1.639
NC_035098.1	15613069	.	A	G	.	.	MAF_INRAE=48.101;MAF_USDA=44.118
NC_035098.1	15613148	.	G	T	.	.	MAF_INRAE=20.886;MAF_USDA=20.0
NC_035098.1	15613208	.	T	G	.	.	MAF_INRAE=47.468;MAF_USDA=42.941
NC_035098.1	15613238	.	A	G	.	.	MAF_INRAE=48.101;MAF_USDA=40.0
NC_035098.1	15613293	.	A	C	.	.	MAF_INRAE=47.468;MAF_USDA=42.353
NC_035098.1	15613306	.	C	A	.	.	MAF_USDA=2.459
NC_035098.1	15613371	.	G	C	.	.	MAF_INRAE=15.789;MAF_USDA=4.098
NC_035098.1	15613457	.	A	C	.	.	MAF_INRAE=3.333
NC_035098.1	15613492	.	C	T	.	.	MAF_USDA=3.279
NC_035098.1	15613526	.	T	C	.	.	MAF_INRAE=37.975;MAF_USDA=2.941
NC_035098.1	15613634	.	T	A	.	.	MAF_INRAE=46.835;MAF_USDA=47.917
NC_035098.1	15613648	.	G	A	.	.	MAF_INRAE=40.506;MAF_USDA=24.706
NC_035098.1	15613684	.	T	C	.	.	MAF_USDA=1.639
NC_035098.1	15613697	.	T	C	.	.	MAF_INRAE=48.101;MAF_USDA=43.529
NC_035098.1	15613703	.	T	A	.	.	MAF_INRAE=48.101;MAF_USDA=41.176
NC_035098.1	15613747	.	G	A	.	.	MAF_USDA=2.976
NC_035098.1	15613763	.	C	T	.	.	MAF_USDA=2.381
NC_035098.1	15613829	.	A	G	.	.	MAF_USDA=8.333
NC_035098.1	15613856	.	T	A	.	.	MAF_USDA=4.167
NC_035098.1	15614409	.	T	A	.	.	MAF_USDA=7.647
NC_035098.1	15614446	.	G	A	.	.	MAF_USDA=4.098
NC_035098.1	15614481	.	G	C	.	.	MAF_USDA=6.471
NC_035098.1	15614529	.	C	A	.	.	MAF_USDA=2.459
NC_035098.1	15614558	.	A	T	.	.	MAF_INRAE=47.468;MAF_USDA=40.476
NC_035098.1	15614562	.	A	G	.	.	MAF_INRAE=42.5;MAF_USDA=29.167
NC_035098.1	15614584	.	G	A	.	.	MAF_USDA=2.5
NC_035098.1	15614609	.	C	T	.	.	MAF_INRAE=39.873;MAF_USDA=29.412
NC_035098.1	15614640	.	C	A	.	.	MAF_USDA=2.083
NC_035098.1	15614654	.	G	A	.	.	MAF_USDA=4.098
NC_035098.1	15614659	.	T	G	.	.	MAF_USDA=4.706
NC_035098.1	15614689	.	A	T	.	.	MAF_USDA=2.083
NC_035098.1	15614690	.	G	T	.	.	MAF_USDA=2.083
NC_035098.1	15614699	.	A	C	.	.	MAF_INRAE=6.329;MAF_USDA=6.471
NC_035098.1	15614770	.	C	T	.	.	MAF_INRAE=6.329;MAF_USDA=6.471
NC_035098.1	15614783	.	C	G	.	.	MAF_INRAE=47.468;MAF_USDA=40.0
NC_035098.1	15614812	.	A	C	.	.	MAF_INRAE=6.329;MAF_USDA=5.738
NC_035098.1	15614867	.	G	A	.	.	MAF_INRAE=6.329;MAF_USDA=5.882
NC_035098.1	15614889	.	G	A	.	.	MAF_INRAE=14.557
NC_035098.1	15614978	.	T	A	.	.	MAF_INRAE=47.468;MAF_USDA=41.765
NC_035098.1	15615074	.	C	G	.	.	MAF_INRAE=6.667;MAF_USDA=15.294
NC_035098.1	15615117	.	C	T	.	.	MAF_INRAE=41.772;MAF_USDA=27.647
NC_035098.1	15615119	.	T	C	.	.	MAF_USDA=4.098
NC_035098.1	15615220	.	G	T	.	.	MAF_USDA=3.279
NC_035098.1	15615401	.	G	T	.	.	MAF_USDA=2.459
NC_035098.1	15615417	.	G	A	.	.	MAF_USDA=2.459
NC_035098.1	15615442	.	G	T	.	.	MAF_USDA=2.353
NC_035098.1	15615483	.	C	T	.	.	MAF_INRAE=6.329;MAF_USDA=10.0
NC_035098.1	15615574	.	A	C	.	.	MAF_USDA=2.083
NC_035098.1	15615592	.	G	A	.	.	MAF_USDA=2.459
NC_035098.1	15615610	.	C	G	.	.	MAF_INRAE=41.139;MAF_USDA=31.765
NC_035098.1	15615621	.	C	G	.	.	MAF_INRAE=6.329;MAF_USDA=6.471
NC_035098.1	15615703	.	A	G	.	.	MAF_INRAE=6.329;MAF_USDA=6.471
NC_035098.1	15615706	.	A	G	.	.	MAF_INRAE=50.0;MAF_USDA=45.882
NC_035098.1	15615710	.	G	T	.	.	MAF_USDA=2.459
NC_035098.1	15615713	.	G	A	.	.	MAF_INRAE=37.975;MAF_USDA=2.941
NC_035098.1	15615753	.	G	A	.	.	MAF_INRAE=8.228;MAF_USDA=8.235
NC_035098.1	15615787	.	G	A	.	.	MAF_INRAE=6.329;MAF_USDA=7.059
NC_035098.1	15615798	.	A	C	.	.	MAF_INRAE=25.316;MAF_USDA=26.471
NC_035098.1	15615799	.	T	C	.	.	MAF_USDA=1.639
NC_035098.1	15615811	.	G	T	.	.	MAF_INRAE=41.772;MAF_USDA=32.353
NC_035098.1	15615816	.	A	C	.	.	MAF_USDA=2.459
NC_035098.1	15615877	.	C	T	.	.	MAF_INRAE=41.139;MAF_USDA=31.765
NC_035098.1	15615880	.	C	T	.	.	MAF_USDA=2.083
NC_035098.1	15616015	.	C	T	.	.	MAF_USDA=1.639
NC_035098.1	15616019	.	T	A	.	.	MAF_INRAE=41.139;MAF_USDA=31.765
NC_035098.1	15616025	.	T	G	.	.	MAF_USDA=4.118
NC_035098.1	15616044	.	G	A	.	.	MAF_USDA=2.083
NC_035098.1	15616051	.	A	G	.	.	MAF_USDA=2.459
NC_035098.1	15616074	.	T	C	.	.	MAF_USDA=3.279
NC_035098.1	15616141	.	T	G	.	.	MAF_USDA=3.529
NC_035098.1	15616167	.	C	A	.	.	MAF_USDA=4.098
NC_035098.1	15616173	.	T	C	.	.	MAF_INRAE=40.833;MAF_USDA=41.667
NC_035098.1	15616195	.	A	C	.	.	MAF_USDA=6.557
NC_035098.1	15616199	.	T	A	.	.	MAF_INRAE=14.557;MAF_USDA=4.098
NC_035098.1	15616204	.	G	T	.	.	MAF_INRAE=41.139;MAF_USDA=24.118
NC_035098.1	15616227	.	T	C	.	.	MAF_INRAE=41.772;MAF_USDA=32.941
NC_035098.1	15616298	.	G	T	.	.	MAF_INRAE=41.139;MAF_USDA=32.353
NC_035098.1	15616333	.	G	A	.	.	MAF_INRAE=6.329;MAF_USDA=6.471
NC_035098.1	15616367	.	C	G	.	.	MAF_INRAE=41.772;MAF_USDA=32.353
NC_035098.1	15616368	.	T	A	.	.	MAF_USDA=4.706
NC_035098.1	15616415	.	G	A	.	.	MAF_USDA=3.279
NC_035098.1	15616547	.	T	G	.	.	MAF_USDA=3.529
NC_035098.1	15616565	.	G	A	.	.	MAF_INRAE=41.139;MAF_USDA=43.75
NC_035098.1	15616574	.	C	T	.	.	MAF_USDA=4.118
NC_035098.1	15616596	.	C	T	.	.	MAF_USDA=4.118
NC_035098.1	15616652	.	A	C	.	.	MAF_INRAE=6.329;MAF_USDA=12.353
NC_035098.1	15616655	.	T	G	.	.	MAF_USDA=5.882
NC_035098.1	15616676	.	T	A	.	.	MAF_INRAE=41.139;MAF_USDA=31.765
NC_035098.1	15616704	.	C	A	.	.	MAF_USDA=2.459
NC_035098.1	15616744	.	T	C	.	.	MAF_USDA=2.353
NC_035098.1	15616810	.	C	T	.	.	MAF_USDA=1.639
NC_035098.1	15616881	.	A	G	.	.	MAF_INRAE=5.696;MAF_USDA=5.882
NC_035098.1	15616889	.	G	A	.	.	MAF_USDA=1.639
NC_035098.1	15616981	.	C	T	.	.	MAF_USDA=1.765
NC_035098.1	15616984	.	G	A	.	.	MAF_USDA=3.529
NC_035098.1	15616989	.	G	T	.	.	MAF_INRAE=9.494;MAF_USDA=12.353
NC_035098.1	15616996	.	T	C	.	.	MAF_INRAE=5.263
NC_035098.1	15617391	.	G	T	.	.	MAF_INRAE=8.333;MAF_USDA=10.417
NC_035098.1	15617413	.	A	G	.	.	MAF_USDA=4.706
NC_035098.1	15617428	.	C	T	.	.	MAF_USDA=3.279
NC_035098.1	15617490	.	G	T	.	.	MAF_USDA=8.333
NC_035098.1	15617492	.	G	T	.	.	MAF_INRAE=37.975;MAF_USDA=2.941
NC_035098.1	15617495	.	A	G	.	.	MAF_INRAE=3.797
NC_035098.1	15617503	.	C	A	.	.	MAF_INRAE=3.165
NC_035098.1	15617614	.	A	T	.	.	MAF_USDA=6.557
NC_035098.1	15617682	.	A	G	.	.	MAF_USDA=5.294
NC_035098.1	15617827	.	A	G	.	.	MAF_USDA=3.279
NC_035098.1	15617845	.	T	G	.	.	MAF_USDA=1.639
NC_035098.1	15617979	.	T	A	.	.	MAF_USDA=4.918
NC_035098.1	15617992	.	T	G	.	.	MAF_INRAE=15.789;MAF_USDA=18.235
NC_035098.1	15618019	.	T	C	.	.	MAF_INRAE=15.789;MAF_USDA=15.882
NC_035098.1	15618072	.	A	C	.	.	MAF_USDA=3.279
NC_035098.1	15618089	.	G	A	.	.	MAF_INRAE=40.506;MAF_USDA=28.235
NC_035098.1	15618115	.	T	C	.	.	MAF_USDA=1.639
NC_035098.1	15618116	.	A	T	.	.	MAF_INRAE=27.215;MAF_USDA=37.059
NC_035098.1	15618129	.	A	G	.	.	MAF_USDA=2.459
NC_035098.1	15618175	.	T	A	.	.	MAF_INRAE=14.557
NC_035098.1	15618184	.	A	T	.	.	MAF_USDA=8.333
NC_035098.1	15618225	.	C	G	.	.	MAF_INRAE=2.5
NC_035098.1	15618345	.	C	T	.	.	MAF_INRAE=2.5
NC_035098.1	15618404	.	C	T	.	.	MAF_INRAE=15.19;MAF_USDA=37.059
NC_035098.1	15618522	.	G	A	.	.	MAF_USDA=2.459
NC_035098.1	15618619	.	T	C	.	.	MAF_USDA=5.294
NC_035098.1	15618669	.	G	A	.	.	MAF_USDA=3.279
NC_035098.1	15618706	.	A	G	.	.	MAF_INRAE=3.333;MAF_USDA=4.918
NC_035098.1	15618785	.	G	T	.	.	MAF_INRAE=37.975;MAF_USDA=2.941
NC_035098.1	15618857	.	C	T	.	.	MAF_USDA=3.279
NC_035098.1	15619039	.	C	T	.	.	MAF_INRAE=5.263;MAF_USDA=29.412
NC_035098.1	15619046	.	C	T	.	.	MAF_USDA=1.639
NC_035098.1	15619083	.	A	G	.	.	MAF_USDA=3.279
NC_035098.1	15619088	.	G	T	.	.	MAF_INRAE=15.789;MAF_USDA=6.557
NC_035098.1	15619215	.	C	T	.	.	MAF_INRAE=15.789;MAF_USDA=6.557
NC_035098.1	15619330	.	A	G	.	.	MAF_INRAE=21.519;MAF_USDA=19.412
NC_035098.1	15619349	.	G	A	.	.	MAF_INRAE=15.789;MAF_USDA=6.557
NC_035098.1	15619406	.	C	T	.	.	MAF_INRAE=2.5;MAF_USDA=2.941
NC_035098.1	15619408	.	G	A	.	.	MAF_INRAE=2.5;MAF_USDA=2.941
NC_035098.1	15619410	.	C	T	.	.	MAF_INRAE=2.5;MAF_USDA=2.941
NC_035098.1	15619436	.	C	T	.	.	MAF_INRAE=2.5;MAF_USDA=6.25
NC_035098.1	15619439	.	C	A	.	.	MAF_USDA=1.639
NC_035098.1	15619461	.	A	T	.	.	MAF_INRAE=21.519;MAF_USDA=19.412
NC_035098.1	15619495	.	G	T	.	.	MAF_USDA=8.333
NC_035098.1	15619498	.	G	A	.	.	MAF_USDA=1.639
NC_035098.1	15619513	.	C	T	.	.	MAF_INRAE=6.329;MAF_USDA=4.918
NC_035098.1	15619534	.	T	C	.	.	MAF_INRAE=15.789;MAF_USDA=4.098
NC_035098.1	15619574	.	T	C	.	.	MAF_INRAE=10.759;MAF_USDA=17.059
NC_035098.1	15619590	.	T	A	.	.	MAF_USDA=1.639
NC_035098.1	15619612	.	T	A	.	.	MAF_USDA=1.639
NC_035098.1	15619622	.	C	T	.	.	MAF_INRAE=10.127;MAF_USDA=11.765
NC_035098.1	15619681	.	G	A	.	.	MAF_INRAE=18.333;MAF_USDA=6.471
NC_035098.1	15619722	.	A	G	.	.	MAF_INRAE=14.557;MAF_USDA=17.647
NC_035098.1	15619728	.	A	T	.	.	MAF_INRAE=12.5;MAF_USDA=3.529
NC_035098.1	15619765	.	A	G	.	.	MAF_USDA=2.083
NC_035098.1	15619806	.	A	G	.	.	MAF_USDA=1.639
NC_035098.1	15619821	.	G	A	.	.	MAF_INRAE=12.5;MAF_USDA=7.647
NC_035098.1	15619837	.	C	A	.	.	MAF_INRAE=5.063;MAF_USDA=1.639
NC_035098.1	15619865	.	C	G	.	.	MAF_USDA=1.639
NC_035098.1	15619979	.	A	T	.	.	MAF_USDA=1.639
NC_035098.1	15620102	.	T	G	.	.	MAF_INRAE=5.063;MAF_USDA=10.0
NC_035098.1	15620143	.	C	T	.	.	MAF_INRAE=5.063;MAF_USDA=10.0
NC_035098.1	15620194	.	C	G	.	.	MAF_INRAE=14.557;MAF_USDA=11.765
NC_035098.1	15620200	.	A	C	.	.	MAF_INRAE=10.759;MAF_USDA=12.353
NC_035098.1	15620217	.	A	G	.	.	MAF_USDA=3.279
NC_035098.1	15620258	.	A	G	.	.	MAF_USDA=3.279
NC_035098.1	15620285	.	C	A	.	.	MAF_USDA=2.083
NC_035098.1	15620297	.	C	A	.	.	MAF_USDA=3.279
NC_035098.1	15620298	.	C	T	.	.	MAF_USDA=1.639
NC_035098.1	15620320	.	A	T	.	.	MAF_INRAE=13.291;MAF_USDA=17.059
NC_035098.1	15620329	.	G	A	.	.	MAF_INRAE=10.759;MAF_USDA=13.529
NC_035098.1	15620349	.	A	T	.	.	MAF_INRAE=16.456;MAF_USDA=12.941
NC_035098.1	15620418	.	A	G	.	.	MAF_INRAE=5.063;MAF_USDA=30.588
NC_035098.1	15620434	.	C	G	.	.	MAF_INRAE=13.291;MAF_USDA=17.059
NC_035098.1	15620759	.	G	C	.	.	MAF_USDA=3.279
NC_035098.1	15620782	.	C	G	.	.	MAF_USDA=2.083
NC_035098.1	15620814	.	A	C	.	.	MAF_USDA=2.459
NC_035098.1	15620822	.	C	T	.	.	MAF_USDA=4.706
NC_035098.1	15620916	.	C	T	.	.	MAF_INRAE=4.43;MAF_USDA=9.524
NC_035098.1	15620932	.	A	T	.	.	MAF_USDA=1.639
NC_035098.1	15620972	.	A	G	.	.	MAF_INRAE=5.263
NC_035098.1	15620981	.	G	A	.	.	MAF_INRAE=15.789
NC_035098.1	15621066	.	C	T	.	.	MAF_USDA=3.279
NC_035098.1	15621105	.	G	C	.	.	MAF_INRAE=36.709;MAF_USDA=7.059
NC_035098.1	15621107	.	C	T	.	.	MAF_USDA=2.459
NC_035098.1	15621108	.	C	G	.	.	MAF_INRAE=18.354;MAF_USDA=10.417
NC_035098.1	15621201	.	T	C	.	.	MAF_INRAE=48.101;MAF_USDA=26.471
NC_035098.1	15621240	.	A	T	.	.	MAF_USDA=1.639
NC_035098.1	15621304	.	C	T	.	.	MAF_USDA=4.098
NC_035098.1	15621362	.	A	T	.	.	MAF_INRAE=3.165;MAF_USDA=4.167
NC_035098.1	15621363	.	C	T	.	.	MAF_INRAE=6.329;MAF_USDA=31.548
NC_035098.1	15621515	.	C	T	.	.	MAF_INRAE=31.646;MAF_USDA=31.765
NC_035098.1	15621565	.	C	G	.	.	MAF_INRAE=2.5;MAF_USDA=2.976
NC_035098.1	15621577	.	T	A	.	.	MAF_USDA=20.238
NC_035098.1	15621667	.	T	A	.	.	MAF_INRAE=33.333;MAF_USDA=33.333
NC_035098.1	15621680	.	A	G	.	.	MAF_INRAE=31.646;MAF_USDA=25.294
NC_035098.1	15621682	.	A	T	.	.	MAF_INRAE=33.333;MAF_USDA=26.471
NC_035098.1	15621690	.	G	A	.	.	MAF_USDA=2.083
NC_035098.1	15621697	.	A	G	.	.	MAF_INRAE=47.468;MAF_USDA=24.706
NC_035098.1	15621700	.	G	A	.	.	MAF_USDA=2.459
NC_035098.1	15621708	.	G	A	.	.	MAF_INRAE=7.595;MAF_USDA=4.918
NC_035098.1	15621736	.	G	A	.	.	MAF_USDA=2.459
NC_035098.1	15621753	.	G	A	.	.	MAF_INRAE=1.667;MAF_USDA=3.279
NC_035098.1	15621795	.	C	T	.	.	MAF_INRAE=13.291;MAF_USDA=20.588
NC_035098.1	15621813	.	T	A	.	.	MAF_INRAE=13.291;MAF_USDA=17.647
NC_035098.1	15621917	.	G	A	.	.	MAF_USDA=3.279
NC_035098.1	15621940	.	C	T	.	.	MAF_INRAE=14.557;MAF_USDA=17.059
NC_035098.1	15621988	.	C	A	.	.	MAF_USDA=4.098
NC_035098.1	15622005	.	A	T	.	.	MAF_USDA=1.639
NC_035098.1	15622021	.	T	C	.	.	MAF_USDA=2.083
NC_035098.1	15622024	.	T	A	.	.	MAF_USDA=3.279
NC_035098.1	15622095	.	G	A	.	.	MAF_USDA=7.647
NC_035098.1	15622168	.	A	G	.	.	MAF_INRAE=13.291;MAF_USDA=17.059
NC_035098.1	15622183	.	A	G	.	.	MAF_INRAE=14.557;MAF_USDA=5.738
NC_035098.1	15622222	.	C	T	.	.	MAF_USDA=3.279
NC_035098.1	15622243	.	T	G	.	.	MAF_INRAE=9.494;MAF_USDA=25.882
NC_035098.1	15622287	.	G	A	.	.	MAF_INRAE=37.342;MAF_USDA=2.941
NC_035098.1	15622342	.	C	T	.	.	MAF_INRAE=5.833;MAF_USDA=2.941
NC_035098.1	15622458	.	G	T	.	.	MAF_INRAE=14.557;MAF_USDA=15.882
NC_035098.1	15622468	.	G	C	.	.	MAF_INRAE=24.051;MAF_USDA=32.941
NC_035098.1	15622477	.	C	T	.	.	MAF_USDA=4.098
NC_035098.1	15622575	.	G	T	.	.	MAF_INRAE=2.5;MAF_USDA=2.941
NC_035098.1	15622626	.	A	G	.	.	MAF_INRAE=6.962
NC_035098.1	15622779	.	C	T	.	.	MAF_USDA=18.452
NC_035098.1	15622837	.	G	A	.	.	MAF_USDA=36.31
NC_035098.1	15622925	.	T	G	.	.	MAF_USDA=10.714
NC_035098.1	15622990	.	A	G	.	.	MAF_USDA=2.5
NC_035098.1	15622998	.	A	C	.	.	MAF_USDA=9.167
NC_035098.1	15623069	.	G	T	.	.	MAF_INRAE=49.367;MAF_USDA=44.048
NC_035098.1	15623087	.	A	C	.	.	MAF_INRAE=7.595
NC_035098.1	15623092	.	A	G	.	.	MAF_INRAE=16.667
NC_035098.1	15623158	.	G	A	.	.	MAF_USDA=9.836
NC_035098.1	15623159	.	T	C	.	.	MAF_USDA=9.836
NC_035098.1	15623162	.	A	T	.	.	MAF_INRAE=1.667;MAF_USDA=2.459
NC_035098.1	15623166	.	G	A	.	.	MAF_USDA=10.656
NC_035098.1	15623169	.	C	G	.	.	MAF_USDA=10.656
NC_035098.1	15623189	.	T	C	.	.	MAF_INRAE=19.167;MAF_USDA=21.765
NC_035098.1	15623202	.	C	T	.	.	MAF_USDA=8.197
NC_035098.1	15623208	.	A	G	.	.	MAF_USDA=3.279
NC_035098.1	15623226	.	A	G	.	.	MAF_INRAE=1.667;MAF_USDA=12.295
NC_035098.1	15623239	.	T	A	.	.	MAF_INRAE=19.167;MAF_USDA=20.0
NC_035098.1	15623240	.	T	G	.	.	MAF_INRAE=19.167;MAF_USDA=20.0
NC_035098.1	15623291	.	T	C	.	.	MAF_INRAE=36.667;MAF_USDA=29.167
NC_035098.1	15623341	.	C	A	.	.	MAF_INRAE=39.873;MAF_USDA=29.167
NC_035098.1	15623381	.	G	T	.	.	MAF_INRAE=19.62;MAF_USDA=22.941
NC_035098.1	15623393	.	T	G	.	.	MAF_INRAE=19.62;MAF_USDA=23.529
NC_035098.1	15623403	.	T	A	.	.	MAF_INRAE=13.291;MAF_USDA=17.059
NC_035098.1	15623454	.	A	G	.	.	MAF_INRAE=28.481;MAF_USDA=37.647
NC_035098.1	15623478	.	T	A	.	.	MAF_INRAE=46.835;MAF_USDA=38.824
NC_035098.1	15623513	.	A	G	.	.	MAF_USDA=4.098
NC_035098.1	15623549	.	T	C	.	.	MAF_INRAE=5.063;MAF_USDA=8.235
NC_035098.1	15623563	.	G	T	.	.	MAF_INRAE=39.241;MAF_USDA=37.059
NC_035098.1	15623586	.	A	T	.	.	MAF_INRAE=5.063;MAF_USDA=8.824
NC_035098.1	15623630	.	T	C	.	.	MAF_INRAE=5.063;MAF_USDA=1.639
NC_035098.1	15623671	.	T	A	.	.	MAF_USDA=5.738
NC_035098.1	15623679	.	T	A	.	.	MAF_INRAE=13.333
NC_035098.1	15623680	.	T	A	.	.	MAF_INRAE=26.667
NC_035098.1	15623707	.	C	A	.	.	MAF_USDA=1.639
NC_035098.1	15623755	.	C	A	.	.	MAF_INRAE=29.114;MAF_USDA=37.647
NC_035098.1	15623836	.	C	G	.	.	MAF_USDA=4.098
NC_035098.1	15623927	.	C	T	.	.	MAF_USDA=3.279
NC_035098.1	15623928	.	G	A	.	.	MAF_INRAE=20.253;MAF_USDA=26.471
NC_035098.1	15623953	.	T	G	.	.	MAF_USDA=2.459
NC_035098.1	15623959	.	C	T	.	.	MAF_INRAE=30.38;MAF_USDA=40.588
NC_035098.1	15623976	.	C	T	.	.	MAF_INRAE=2.5
NC_035098.1	15623993	.	A	C	.	.	MAF_INRAE=14.557;MAF_USDA=9.836
NC_035098.1	15623995	.	A	T	.	.	MAF_INRAE=10.127;MAF_USDA=12.353
NC_035098.1	15624043	.	A	T	.	.	MAF_USDA=3.279
NC_035098.1	15624079	.	A	T	.	.	MAF_INRAE=9.494;MAF_USDA=11.765
NC_035098.1	15624092	.	G	T	.	.	MAF_INRAE=5.063;MAF_USDA=13.529
NC_035098.1	15624142	.	A	G	.	.	MAF_INRAE=28.481;MAF_USDA=38.235
NC_035098.1	15624198	.	T	C	.	.	MAF_USDA=1.639
NC_035098.1	15624207	.	G	T	.	.	MAF_INRAE=40.0;MAF_USDA=14.118
NC_035098.1	15624247	.	C	T	.	.	MAF_INRAE=2.5
NC_035098.1	15624254	.	T	A	.	.	MAF_INRAE=1.667;MAF_USDA=3.279
NC_035098.1	15624258	.	A	G	.	.	MAF_INRAE=19.62;MAF_USDA=25.882
NC_035098.1	15624266	.	C	T	.	.	MAF_INRAE=9.494;MAF_USDA=12.941
NC_035098.1	15624271	.	G	A	.	.	MAF_INRAE=19.62;MAF_USDA=22.941
NC_035098.1	15624362	.	C	T	.	.	MAF_USDA=4.098
NC_035098.1	15624368	.	T	A	.	.	MAF_INRAE=5.833;MAF_USDA=11.765
NC_035098.1	15624397	.	A	C	.	.	MAF_USDA=3.333
NC_035098.1	15624451	.	G	T	.	.	MAF_INRAE=5.0;MAF_USDA=8.929
NC_035098.1	15624524	.	A	G	.	.	MAF_INRAE=13.333;MAF_USDA=25.0
NC_035098.1	15624689	.	A	G	.	.	MAF_INRAE=26.582;MAF_USDA=14.583
NC_035098.1	15624690	.	C	T	.	.	MAF_INRAE=16.667;MAF_USDA=4.167
NC_035098.1	15624835	.	C	A	.	.	MAF_USDA=18.75
NC_035098.1	15624921	.	G	A	.	.	MAF_INRAE=13.924;MAF_USDA=14.706
NC_035098.1	15624948	.	C	T	.	.	MAF_USDA=25.0
NC_035098.1	15624950	.	A	G	.	.	MAF_INRAE=15.833;MAF_USDA=8.333
NC_035098.1	15625034	.	G	A	.	.	MAF_INRAE=5.063;MAF_USDA=1.639
NC_035098.1	15625036	.	C	T	.	.	MAF_USDA=2.459
NC_035098.1	15625059	.	G	A	.	.	MAF_INRAE=5.063;MAF_USDA=7.647
NC_035098.1	15625063	.	C	T	.	.	MAF_USDA=5.738
NC_035098.1	15625067	.	C	A	.	.	MAF_INRAE=9.494;MAF_USDA=8.824
NC_035098.1	15625078	.	T	C	.	.	MAF_USDA=17.059
NC_035098.1	15625103	.	C	T	.	.	MAF_USDA=2.459
NC_035098.1	15625104	.	G	A	.	.	MAF_INRAE=19.62;MAF_USDA=23.529
NC_035098.1	15625113	.	G	A	.	.	MAF_INRAE=14.557;MAF_USDA=10.656
NC_035098.1	15625168	.	G	T	.	.	MAF_INRAE=2.5;MAF_USDA=5.294
NC_035098.1	15625178	.	A	T	.	.	MAF_INRAE=5.063;MAF_USDA=12.353
NC_035098.1	15625199	.	T	C	.	.	MAF_INRAE=18.987;MAF_USDA=10.417
NC_035098.1	15625266	.	C	A	.	.	MAF_USDA=4.918
NC_035098.1	15625300	.	G	T	.	.	MAF_INRAE=5.263
NC_035098.1	15625306	.	C	T	.	.	MAF_USDA=1.639
NC_035098.1	15625352	.	C	G	.	.	MAF_INRAE=18.987;MAF_USDA=23.529
NC_035098.1	15625375	.	T	C	.	.	MAF_INRAE=18.987;MAF_USDA=23.529
NC_035098.1	15625394	.	T	C	.	.	MAF_INRAE=5.263
NC_035098.1	15625467	.	C	T	.	.	MAF_USDA=3.279
NC_035098.1	15625494	.	G	T	.	.	MAF_USDA=2.459
NC_035098.1	15625605	.	G	T	.	.	MAF_USDA=3.279
NC_035098.1	15625725	.	T	G	.	.	MAF_INRAE=19.62;MAF_USDA=22.941
NC_035098.1	15625737	.	G	A	.	.	MAF_USDA=2.083
NC_035098.1	15625788	.	G	C	.	.	MAF_USDA=5.882
NC_035098.1	15625843	.	C	A	.	.	MAF_INRAE=5.063;MAF_USDA=8.235
NC_035098.1	15625872	.	C	T	.	.	MAF_INRAE=39.241;MAF_USDA=38.235
NC_035098.1	15625957	.	T	G	.	.	MAF_USDA=2.459
NC_035098.1	15626019	.	G	A	.	.	MAF_INRAE=38.608;MAF_USDA=3.529
NC_035098.1	15626046	.	G	T	.	.	MAF_USDA=1.639
NC_035098.1	15626076	.	G	A	.	.	MAF_INRAE=37.342;MAF_USDA=39.412
NC_035098.1	15626091	.	A	C	.	.	MAF_USDA=1.639
NC_035098.1	15626223	.	T	A	.	.	MAF_INRAE=42.405;MAF_USDA=25.294
NC_035098.1	15626237	.	G	A	.	.	MAF_INRAE=6.962
NC_035098.1	15626264	.	A	C	.	.	MAF_USDA=3.279
NC_035098.1	15626287	.	G	A	.	.	MAF_INRAE=7.595
NC_035098.1	15626329	.	G	T	.	.	MAF_INRAE=42.405;MAF_USDA=25.294
NC_035098.1	15626357	.	G	A	.	.	MAF_USDA=31.25
NC_035098.1	15626386	.	C	T	.	.	MAF_USDA=1.639
NC_035098.1	15626387	.	G	T	.	.	MAF_INRAE=6.962
NC_035098.1	15626458	.	A	G	.	.	MAF_USDA=5.833
NC_035098.1	15626507	.	T	G	.	.	MAF_INRAE=2.5
NC_035098.1	15626509	.	C	G	.	.	MAF_USDA=4.167
NC_035098.1	15626510	.	G	A	.	.	MAF_USDA=2.459
NC_035098.1	15626511	.	C	A	.	.	MAF_USDA=4.167
NC_035098.1	15626513	.	T	A	.	.	MAF_USDA=4.167
NC_035098.1	15626514	.	A	G	.	.	MAF_USDA=4.167
NC_035098.1	15626587	.	T	A	.	.	MAF_USDA=5.738
NC_035098.1	15626601	.	A	G	.	.	MAF_USDA=4.098
NC_035098.1	15626787	.	A	C	.	.	MAF_INRAE=34.81;MAF_USDA=38.235
NC_035098.1	15626808	.	T	A	.	.	MAF_USDA=5.738
NC_035098.1	15626817	.	C	A	.	.	MAF_USDA=3.279
NC_035098.1	15626857	.	G	A	.	.	MAF_USDA=5.738
NC_035098.1	15626868	.	G	A	.	.	MAF_USDA=6.471
NC_035098.1	15626870	.	A	T	.	.	MAF_USDA=4.167
NC_035098.1	15626871	.	G	A	.	.	MAF_USDA=2.459
NC_035098.1	15626873	.	G	T	.	.	MAF_USDA=4.918
NC_035098.1	15626890	.	C	T	.	.	MAF_USDA=6.557
NC_035098.1	15626932	.	C	G	.	.	MAF_INRAE=12.658;MAF_USDA=16.471
NC_035098.1	15626933	.	C	G	.	.	MAF_INRAE=13.333;MAF_USDA=16.471
NC_035098.1	15626934	.	T	G	.	.	MAF_USDA=5.738
NC_035098.1	15626936	.	G	C	.	.	MAF_INRAE=13.333;MAF_USDA=17.059
NC_035098.1	15626995	.	G	C	.	.	MAF_INRAE=37.342;MAF_USDA=2.941
NC_035098.1	15627083	.	G	A	.	.	MAF_INRAE=7.595
NC_035098.1	15627120	.	G	C	.	.	MAF_USDA=18.75
NC_035098.1	15627148	.	A	T	.	.	MAF_INRAE=43.671;MAF_USDA=25.294
NC_035098.1	15627193	.	C	A	.	.	MAF_INRAE=2.5
NC_035098.1	15627205	.	T	A	.	.	MAF_USDA=12.295
NC_035098.1	15627216	.	C	G,T	.	.	MAF_INRAE=37.5;MAF_USDA=18.75
NC_035098.1	15627218	.	T	A	.	.	MAF_USDA=18.75
NC_035098.1	15627225	.	T	C	.	.	MAF_USDA=10.656
NC_035098.1	15627231	.	C	T	.	.	MAF_USDA=3.279
NC_035098.1	15627232	.	A	C	.	.	MAF_USDA=3.279
NC_035098.1	15627272	.	T	A	.	.	MAF_USDA=10.588
NC_035098.1	15627279	.	G	A	.	.	MAF_USDA=2.459
NC_035098.1	15627289	.	G	A	.	.	MAF_INRAE=1.667
NC_035098.1	15627308	.	G	A	.	.	MAF_INRAE=31.667;MAF_USDA=27.083
NC_035098.1	15627309	.	T	A	.	.	MAF_INRAE=31.667;MAF_USDA=27.083
NC_035098.1	15627313	.	A	C	.	.	MAF_USDA=2.459
NC_035098.1	15627382	.	A	G	.	.	MAF_INRAE=1.667;MAF_USDA=1.639
NC_035098.1	15627400	.	G	A	.	.	MAF_INRAE=38.333;MAF_USDA=11.765
NC_035098.1	15627413	.	G	A	.	.	MAF_INRAE=2.5;MAF_USDA=20.833
NC_035098.1	15627417	.	G	C	.	.	MAF_INRAE=1.667
NC_035098.1	15627445	.	C	G	.	.	MAF_USDA=5.882
NC_035098.1	15627446	.	A	G	.	.	MAF_INRAE=22.152;MAF_USDA=34.706
NC_035098.1	15627481	.	A	G	.	.	MAF_INRAE=5.263
NC_035098.1	15627944	.	C	T	.	.	MAF_USDA=16.667
NC_035098.1	15627972	.	A	G	.	.	MAF_INRAE=24.167;MAF_USDA=35.119
NC_035098.1	15627991	.	G	A	.	.	MAF_INRAE=36.076;MAF_USDA=35.417
NC_035098.1	15628068	.	G	A	.	.	MAF_USDA=5.738
NC_035098.1	15628081	.	A	C	.	.	MAF_USDA=1.639
NC_035098.1	15628129	.	G	A	.	.	MAF_USDA=5.833
NC_035098.1	15628176	.	T	G	.	.	MAF_INRAE=14.167;MAF_USDA=25.0
NC_035098.1	15628178	.	C	A	.	.	MAF_INRAE=14.167;MAF_USDA=25.0
NC_035098.1	15628187	.	G	T	.	.	MAF_INRAE=14.167;MAF_USDA=25.0
NC_035098.1	15628194	.	A	T	.	.	MAF_USDA=25.0
NC_035098.1	15628253	.	G	A	.	.	MAF_USDA=5.882
NC_035098.1	15628286	.	C	A	.	.	MAF_USDA=6.471
NC_035098.1	15628292	.	G	C	.	.	MAF_INRAE=1.667
NC_035098.1	15628488	.	G	T	.	.	MAF_INRAE=7.595
NC_035098.1	15628576	.	C	A	.	.	MAF_USDA=1.765
NC_035098.1	15628665	.	C	T	.	.	MAF_USDA=38.824
NC_035098.1	15628671	.	C	T	.	.	MAF_USDA=47.917
NC_035098.1	15631902	.	C	A	.	.	MAF_INRAE=6.962
NC_035098.1	15632012	.	A	T	.	.	MAF_USDA=5.738
NC_035098.1	15632053	.	T	A	.	.	MAF_USDA=14.706
NC_035098.1	15632093	.	G	T	.	.	MAF_INRAE=21.053;MAF_USDA=8.333
NC_035098.1	15632110	.	G	T	.	.	MAF_USDA=3.279
NC_035098.1	15632123	.	T	C	.	.	MAF_INRAE=36.709;MAF_USDA=12.353
NC_035098.1	15632250	.	C	A	.	.	MAF_USDA=4.098
NC_035098.1	15632260	.	G	A	.	.	MAF_INRAE=37.342;MAF_USDA=12.353
NC_035098.1	15632263	.	T	A	.	.	MAF_USDA=25.294
NC_035098.1	15632273	.	G	A	.	.	MAF_INRAE=2.5;MAF_USDA=6.25
NC_035098.1	15632296	.	A	T	.	.	MAF_INRAE=10.759;MAF_USDA=5.882
NC_035098.1	15632326	.	T	C	.	.	MAF_USDA=6.557
NC_035098.1	15632339	.	G	C	.	.	MAF_USDA=4.706
NC_035098.1	15632346	.	G	T	.	.	MAF_INRAE=13.291
NC_035098.1	15632402	.	G	T	.	.	MAF_USDA=1.639
NC_035098.1	15632419	.	C	T	.	.	MAF_INRAE=15.789
NC_035098.1	15632420	.	G	A	.	.	MAF_INRAE=42.405;MAF_USDA=29.167
NC_035098.1	15632426	.	A	C	.	.	MAF_INRAE=37.342;MAF_USDA=35.417
NC_035098.1	15632431	.	T	C	.	.	MAF_USDA=6.557
NC_035098.1	15632439	.	C	T	.	.	MAF_USDA=6.557
NC_035098.1	15632454	.	T	A	.	.	MAF_INRAE=4.43
NC_035098.1	15632465	.	T	G	.	.	MAF_INRAE=19.62;MAF_USDA=31.176
NC_035098.1	15632469	.	A	G	.	.	MAF_USDA=4.167
NC_035098.1	15632512	.	G	A	.	.	MAF_INRAE=37.342;MAF_USDA=35.417
NC_035098.1	15632556	.	C	A	.	.	MAF_USDA=5.738
NC_035098.1	15632605	.	G	C	.	.	MAF_USDA=5.738
NC_035098.1	15632621	.	G	A	.	.	MAF_USDA=5.738
NC_035098.1	15632623	.	C	G	.	.	MAF_USDA=1.639
NC_035098.1	15632625	.	T	C	.	.	MAF_INRAE=10.759;MAF_USDA=5.882
NC_035098.1	15632628	.	A	C	.	.	MAF_USDA=1.639
NC_035098.1	15632702	.	A	G	.	.	MAF_USDA=4.098
NC_035098.1	15632710	.	C	T	.	.	MAF_USDA=4.918
NC_035098.1	15632783	.	C	A	.	.	MAF_INRAE=2.5;MAF_USDA=5.294
NC_035098.1	15632870	.	C	A	.	.	MAF_USDA=5.738
NC_035098.1	15632882	.	C	A	.	.	MAF_INRAE=2.5;MAF_USDA=2.976
NC_035098.1	15632885	.	T	A	.	.	MAF_INRAE=14.557;MAF_USDA=5.0
NC_035098.1	15632927	.	T	C	.	.	MAF_INRAE=5.063;MAF_USDA=8.235
NC_035098.1	15632943	.	A	C	.	.	MAF_USDA=8.235
NC_035098.1	15633035	.	G	A	.	.	MAF_USDA=2.083
NC_035098.1	15633082	.	G	C	.	.	MAF_USDA=10.417
NC_035098.1	15633090	.	C	T	.	.	MAF_USDA=4.918
NC_035098.1	15633095	.	C	T	.	.	MAF_INRAE=12.658;MAF_USDA=17.059
NC_035098.1	15633108	.	G	A	.	.	MAF_USDA=3.529
NC_035098.1	15633123	.	C	G	.	.	MAF_USDA=2.459
NC_035098.1	15633285	.	G	A	.	.	MAF_USDA=5.738
NC_035098.1	15633323	.	C	T	.	.	MAF_INRAE=10.759;MAF_USDA=4.118
NC_035098.1	15633520	.	C	G	.	.	MAF_USDA=6.471
NC_035098.1	15633551	.	C	T	.	.	MAF_USDA=4.118
NC_035098.1	15633603	.	G	A	.	.	MAF_INRAE=10.759;MAF_USDA=5.882
NC_035098.1	15633606	.	G	A	.	.	MAF_INRAE=5.696;MAF_USDA=11.765
NC_035098.1	15633637	.	C	A	.	.	MAF_INRAE=1.667;MAF_USDA=4.098
NC_035098.1	15633677	.	G	T	.	.	MAF_USDA=8.333
NC_035098.1	15633695	.	G	T	.	.	MAF_USDA=4.918
NC_035098.1	15633701	.	C	A	.	.	MAF_USDA=11.176
NC_035098.1	15633743	.	G	A	.	.	MAF_INRAE=5.063;MAF_USDA=8.235
NC_035098.1	15633787	.	G	A	.	.	MAF_INRAE=7.595
NC_035098.1	15633803	.	A	G	.	.	MAF_INRAE=13.333;MAF_USDA=25.0
NC_035098.1	15633804	.	A	C	.	.	MAF_INRAE=9.494;MAF_USDA=11.31
NC_035098.1	15633807	.	T	G	.	.	MAF_INRAE=43.038;MAF_USDA=29.762
NC_035098.1	15633812	.	A	G	.	.	MAF_INRAE=13.333;MAF_USDA=25.0
NC_035098.1	15633854	.	G	T	.	.	MAF_INRAE=37.975;MAF_USDA=13.529
NC_035098.1	15633885	.	G	A	.	.	MAF_USDA=2.941
NC_035098.1	15633963	.	G	A	.	.	MAF_INRAE=10.759;MAF_USDA=10.417
NC_035098.1	15634010	.	G	A	.	.	MAF_INRAE=32.5
NC_035098.1	15634028	.	C	T	.	.	MAF_USDA=2.353
NC_035098.1	15634060	.	G	A	.	.	MAF_INRAE=5.063;MAF_USDA=8.235
NC_035098.1	15634087	.	C	T	.	.	MAF_USDA=5.294
NC_035098.1	15634149	.	C	A	.	.	MAF_INRAE=36.709;MAF_USDA=37.059
NC_035098.1	15634300	.	T	C	.	.	MAF_USDA=1.639
NC_035098.1	15634371	.	G	C	.	.	MAF_INRAE=11.392;MAF_USDA=5.294
NC_035098.1	15634503	.	G	A	.	.	MAF_USDA=6.557
NC_035098.1	15634532	.	T	C	.	.	MAF_USDA=4.918
NC_035098.1	15634573	.	A	G	.	.	MAF_USDA=5.738
NC_035098.1	15634749	.	T	A	.	.	MAF_USDA=1.639
NC_035098.1	15634754	.	T	G	.	.	MAF_USDA=2.941
NC_035098.1	15634799	.	C	A	.	.	MAF_INRAE=13.924;MAF_USDA=5.172
NC_035098.1	15634805	.	T	C	.	.	MAF_USDA=4.268
NC_035098.1	15634820	.	C	T	.	.	MAF_INRAE=13.291;MAF_USDA=17.683
NC_035098.1	15634824	.	C	T	.	.	MAF_INRAE=14.167;MAF_USDA=17.683
NC_035098.1	15634964	.	A	G	.	.	MAF_INRAE=43.038;MAF_USDA=25.294
NC_035098.1	15635156	.	C	T	.	.	MAF_USDA=2.459
NC_035098.1	15635238	.	T	A	.	.	MAF_INRAE=20.0;MAF_USDA=37.5
NC_035098.1	15635259	.	C	A	.	.	MAF_USDA=1.639
NC_035098.1	15635301	.	A	C	.	.	MAF_USDA=2.459
NC_035098.1	15635389	.	A	C	.	.	MAF_USDA=5.738
NC_035098.1	15635454	.	G	A	.	.	MAF_INRAE=7.595
NC_035098.1	15635486	.	C	T	.	.	MAF_INRAE=37.975;MAF_USDA=12.941
NC_035098.1	15635501	.	G	A	.	.	MAF_INRAE=7.595
NC_035098.1	15635539	.	A	G	.	.	MAF_INRAE=20.253;MAF_USDA=34.118
NC_035098.1	15635602	.	G	A	.	.	MAF_USDA=1.639
NC_035098.1	15635683	.	C	A	.	.	MAF_INRAE=14.557;MAF_USDA=10.0
NC_035098.1	15635689	.	G	T	.	.	MAF_INRAE=13.291;MAF_USDA=20.0
NC_035098.1	15635908	.	C	A	.	.	MAF_INRAE=5.063;MAF_USDA=8.824
NC_035098.1	15636031	.	G	T	.	.	MAF_USDA=2.459
NC_035098.1	15636049	.	G	T	.	.	MAF_USDA=2.459
NC_035098.1	15636051	.	C	T	.	.	MAF_INRAE=37.342;MAF_USDA=37.647
NC_035098.1	15636064	.	A	G	.	.	MAF_INRAE=15.789;MAF_USDA=5.738
NC_035098.1	15636092	.	C	A	.	.	MAF_INRAE=37.342;MAF_USDA=38.824
NC_035098.1	15636096	.	T	G	.	.	MAF_USDA=2.353
NC_035098.1	15636169	.	T	G	.	.	MAF_INRAE=5.263
NC_035098.1	15636178	.	A	T	.	.	MAF_USDA=1.639
NC_035098.1	15636202	.	A	C	.	.	MAF_USDA=1.639
NC_035098.1	15636208	.	C	T	.	.	MAF_USDA=1.639
NC_035098.1	15636277	.	G	A	.	.	MAF_INRAE=2.5;MAF_USDA=4.706
NC_035098.1	15636294	.	C	T	.	.	MAF_INRAE=41.772;MAF_USDA=49.412
NC_035098.1	15636321	.	A	G	.	.	MAF_USDA=2.083
NC_035098.1	15636346	.	G	A	.	.	MAF_INRAE=2.5
NC_035098.1	15636439	.	G	T	.	.	MAF_INRAE=2.5;MAF_USDA=2.941
NC_035098.1	15636488	.	C	T	.	.	MAF_USDA=1.639
NC_035098.1	15636497	.	A	G	.	.	MAF_INRAE=14.557;MAF_USDA=9.016
NC_035098.1	15636506	.	A	T	.	.	MAF_INRAE=1.667;MAF_USDA=21.176
NC_035098.1	15636526	.	C	T	.	.	MAF_USDA=2.459
NC_035098.1	15636538	.	A	C	.	.	MAF_INRAE=5.063;MAF_USDA=7.647
NC_035098.1	15636627	.	G	T	.	.	MAF_USDA=8.824
NC_035098.1	15636632	.	G	T	.	.	MAF_INRAE=24.684;MAF_USDA=42.941
NC_035098.1	15636701	.	G	A	.	.	MAF_INRAE=24.051;MAF_USDA=25.882
NC_035098.1	15636724	.	G	T	.	.	MAF_USDA=18.75
NC_035098.1	15636725	.	A	G	.	.	MAF_USDA=18.75
NC_035098.1	15636726	.	T	A	.	.	MAF_USDA=18.75
NC_035098.1	15636727	.	T	C	.	.	MAF_USDA=18.75
NC_035098.1	15636796	.	G	T	.	.	MAF_USDA=2.459
NC_035098.1	15636797	.	CG	CT	.	.	MAF_USDA=8.333
NC_035098.1	15636808	.	T	G	.	.	MAF_INRAE=41.772;MAF_USDA=16.471
NC_035098.1	15636960	.	A	T	.	.	MAF_INRAE=14.557;MAF_USDA=9.412
NC_035098.1	15636998	.	C	A	.	.	MAF_INRAE=5.063;MAF_USDA=6.471
NC_035098.1	15637098	.	G	T	.	.	MAF_INRAE=29.114;MAF_USDA=40.0
NC_035098.1	15637127	.	A	G	.	.	MAF_USDA=27.083
NC_035098.1	15637141	.	T	C	.	.	MAF_INRAE=6.667;MAF_USDA=8.333
NC_035098.1	15637164	.	A	T	.	.	MAF_USDA=3.279
NC_035098.1	15637182	.	T	C	.	.	MAF_INRAE=22.785;MAF_USDA=14.706
NC_035098.1	15637184	.	A	C	.	.	MAF_INRAE=26.667;MAF_USDA=14.706
NC_035098.1	15637226	.	A	G	.	.	MAF_INRAE=7.595
NC_035098.1	15637271	.	C	T	.	.	MAF_USDA=2.459
NC_035098.1	15637307	.	T	C	.	.	MAF_USDA=2.941
NC_035098.1	15637349	.	A	C	.	.	MAF_INRAE=44.937;MAF_USDA=25.294
NC_035098.1	15637362	.	T	G	.	.	MAF_INRAE=6.329;MAF_USDA=8.235
NC_035098.1	15637384	.	A	G	.	.	MAF_INRAE=42.405;MAF_USDA=12.941
NC_035098.1	15637582	.	C	T	.	.	MAF_USDA=2.459
NC_035098.1	15637614	.	C	A	.	.	MAF_USDA=4.098
NC_035098.1	15637633	.	T	G	.	.	MAF_INRAE=42.405;MAF_USDA=45.294
NC_035098.1	15637668	.	G	T	.	.	MAF_INRAE=37.975;MAF_USDA=2.941
NC_035098.1	15637772	.	C	G	.	.	MAF_INRAE=2.5;MAF_USDA=2.941
NC_035098.1	15637851	.	C	A	.	.	MAF_INRAE=38.608;MAF_USDA=2.941
NC_035098.1	15637898	.	G	A	.	.	MAF_USDA=1.639
NC_035098.1	15637901	.	A	T	.	.	MAF_INRAE=37.975;MAF_USDA=2.941
NC_035098.1	15637903	.	T	C	.	.	MAF_INRAE=40.0;MAF_USDA=2.941
NC_035098.1	15637909	.	T	A	.	.	MAF_INRAE=37.975;MAF_USDA=2.941
NC_035098.1	15637996	.	C	T	.	.	MAF_INRAE=20.886;MAF_USDA=21.765
NC_035098.1	15638190	.	C	A	.	.	MAF_INRAE=42.405;MAF_USDA=46.429
NC_035098.1	15638226	.	A	G	.	.	MAF_INRAE=22.785;MAF_USDA=14.881
NC_035098.1	15638264	.	T	G	.	.	MAF_INRAE=22.785;MAF_USDA=14.706
NC_035098.1	15638288	.	T	G	.	.	MAF_INRAE=5.063;MAF_USDA=4.118
NC_035098.1	15638360	.	A	C	.	.	MAF_USDA=2.459
NC_035098.1	15638390	.	C	A	.	.	MAF_INRAE=7.595
NC_035098.1	15638431	.	G	T	.	.	MAF_USDA=2.941
NC_035098.1	15638479	.	A	C	.	.	MAF_USDA=3.279
NC_035098.1	15638566	.	T	G	.	.	MAF_USDA=18.75
NC_035098.1	15638632	.	A	G	.	.	MAF_INRAE=5.063;MAF_USDA=6.471
NC_035098.1	15638636	.	C	A	.	.	MAF_INRAE=31.667;MAF_USDA=30.0
NC_035098.1	15638637	.	A	G	.	.	MAF_INRAE=13.291;MAF_USDA=8.235
NC_035098.1	15638692	.	C	T,A	.	.	MAF_INRAE=38.333;MAF_USDA=4.167
NC_035098.1	15638695	.	C	T	.	.	MAF_INRAE=38.333;MAF_USDA=4.167
NC_035098.1	15638696	.	T	A	.	.	MAF_USDA=4.167
NC_035098.1	15638701	.	C	T	.	.	MAF_INRAE=38.333;MAF_USDA=2.083
NC_035098.1	15638755	.	T	G	.	.	MAF_INRAE=13.924;MAF_USDA=8.235
NC_035098.1	15638764	.	T	A	.	.	MAF_USDA=6.557
NC_035098.1	15638821	.	A	C	.	.	MAF_INRAE=42.405;MAF_USDA=45.294
NC_035098.1	15638831	.	G	A	.	.	MAF_INRAE=13.924;MAF_USDA=5.738
NC_035098.1	15638840	.	A	G	.	.	MAF_USDA=2.083
NC_035098.1	15638848	.	T	A	.	.	MAF_INRAE=13.924;MAF_USDA=9.016
NC_035098.1	15638859	.	A	C	.	.	MAF_USDA=2.459
NC_035098.1	15638881	.	C	T	.	.	MAF_INRAE=5.063;MAF_USDA=6.471
NC_035098.1	15638901	.	A	G	.	.	MAF_INRAE=43.671;MAF_USDA=35.417
NC_035098.1	15638930	.	C	T	.	.	MAF_USDA=1.639
NC_035098.1	15638962	.	T	G	.	.	MAF_INRAE=14.557;MAF_USDA=4.918
NC_035098.1	15638965	.	A	T	.	.	MAF_INRAE=22.785;MAF_USDA=14.706
NC_035098.1	15638995	.	T	G	.	.	MAF_USDA=1.639
NC_035098.1	15639025	.	G	A	.	.	MAF_USDA=2.459
NC_035098.1	15639054	.	A	G	.	.	MAF_INRAE=37.975;MAF_USDA=2.941
NC_035098.1	15639072	.	A	G	.	.	MAF_USDA=1.639
NC_035098.1	15639099	.	T	A	.	.	MAF_INRAE=13.924;MAF_USDA=5.738
NC_035098.1	15639165	.	T	C	.	.	MAF_USDA=1.639
NC_035098.1	15639173	.	A	C	.	.	MAF_INRAE=6.329;MAF_USDA=7.647
NC_035098.1	15639180	.	G	T	.	.	MAF_INRAE=14.557;MAF_USDA=4.918
NC_035098.1	15639191	.	C	T	.	.	MAF_INRAE=13.924;MAF_USDA=8.235
NC_035098.1	15639192	.	G	T	.	.	MAF_USDA=5.882
NC_035098.1	15639225	.	A	T	.	.	MAF_INRAE=5.063;MAF_USDA=7.059
NC_035098.1	15639240	.	T	C	.	.	MAF_INRAE=37.342;MAF_USDA=2.941
NC_035098.1	15639280	.	A	T	.	.	MAF_INRAE=42.405;MAF_USDA=44.706
NC_035098.1	15639533	.	C	T	.	.	MAF_INRAE=5.063;MAF_USDA=8.235
NC_035098.1	15639579	.	G	T	.	.	MAF_INRAE=5.263
NC_035098.1	15639585	.	C	A	.	.	MAF_USDA=7.377
NC_035098.1	15639598	.	G	T	.	.	MAF_INRAE=14.557;MAF_USDA=4.918
NC_035098.1	15639710	.	A	T	.	.	MAF_INRAE=23.418;MAF_USDA=14.706
NC_035098.1	15639732	.	T	G	.	.	MAF_INRAE=41.772;MAF_USDA=17.059
NC_035098.1	15639744	.	C	G	.	.	MAF_INRAE=7.595
NC_035098.1	15639781	.	T	G	.	.	MAF_INRAE=22.785;MAF_USDA=14.706
NC_035098.1	15639789	.	C	G	.	.	MAF_INRAE=22.152;MAF_USDA=14.706
NC_035098.1	15639829	.	A	C	.	.	MAF_INRAE=5.263
NC_035098.1	15639834	.	G	C	.	.	MAF_USDA=18.75
NC_035098.1	15639856	.	A	C	.	.	MAF_INRAE=44.304;MAF_USDA=45.882
NC_035098.1	15639857	.	G	A	.	.	MAF_INRAE=1.667
NC_035098.1	15639883	.	G	T	.	.	MAF_INRAE=5.263
NC_035098.1	15639938	.	A	C	.	.	MAF_USDA=1.639
NC_035098.1	15639953	.	G	C	.	.	MAF_INRAE=22.785;MAF_USDA=14.706
NC_035098.1	15639979	.	C	T	.	.	MAF_INRAE=34.81;MAF_USDA=30.0
NC_035098.1	15639993	.	G	A	.	.	MAF_USDA=4.706
NC_035098.1	15640098	.	A	C	.	.	MAF_INRAE=14.557;MAF_USDA=10.588
NC_035098.1	15640340	.	C	A	.	.	MAF_INRAE=14.557;MAF_USDA=3.279
NC_035098.1	15640341	.	A	T	.	.	MAF_INRAE=14.167;MAF_USDA=3.279
NC_035098.1	15640345	.	A	T	.	.	MAF_INRAE=22.785;MAF_USDA=14.706
NC_035098.1	15640389	.	G	T	.	.	MAF_USDA=10.417
NC_035098.1	15640390	.	T	C	.	.	MAF_USDA=3.279
NC_035098.1	15640397	.	G	A	.	.	MAF_USDA=5.738
NC_035098.1	15640456	.	A	T	.	.	MAF_INRAE=3.333
NC_035098.1	15640523	.	A	T	.	.	MAF_INRAE=38.608;MAF_USDA=2.941
NC_035098.1	15640620	.	C	T	.	.	MAF_INRAE=41.772;MAF_USDA=12.941
NC_035098.1	15640621	.	G	C	.	.	MAF_INRAE=2.5;MAF_USDA=4.118
NC_035098.1	15640625	.	C	T	.	.	MAF_USDA=8.333
NC_035098.1	15640658	.	G	A	.	.	MAF_USDA=1.667
NC_035098.1	15640713	.	T	G	.	.	MAF_USDA=10.417
NC_035098.1	15640718	.	C	G	.	.	MAF_USDA=2.5
NC_035098.1	15640736	.	C	T	.	.	MAF_USDA=4.918
NC_035098.1	15642093	.	C	T	.	.	MAF_USDA=29.167
NC_035098.1	15642171	.	G	A	.	.	MAF_USDA=16.667
NC_035098.1	15642178	.	A	G	.	.	MAF_INRAE=13.291;MAF_USDA=9.167
NC_035098.1	15642187	.	C	T	.	.	MAF_USDA=2.5
NC_035098.1	15642256	.	T	C	.	.	MAF_USDA=1.667
NC_035098.1	15642361	.	T	A	.	.	MAF_USDA=1.639
NC_035098.1	15642362	.	G	T	.	.	MAF_INRAE=5.696;MAF_USDA=11.176
NC_035098.1	15642430	.	C	T	.	.	MAF_INRAE=15.789;MAF_USDA=4.918
NC_035098.1	15642473	.	G	C	.	.	MAF_INRAE=13.924;MAF_USDA=8.235
NC_035098.1	15642553	.	C	T	.	.	MAF_USDA=2.5
NC_035098.1	15642570	.	C	T	.	.	MAF_INRAE=13.924;MAF_USDA=8.824
NC_035098.1	15642571	.	G	A	.	.	MAF_INRAE=5.263;MAF_USDA=5.738
NC_035098.1	15642679	.	A	G	.	.	MAF_INRAE=43.038;MAF_USDA=34.706
NC_035098.1	15642690	.	C	A	.	.	MAF_INRAE=22.785;MAF_USDA=14.118
NC_035098.1	15642714	.	G	C	.	.	MAF_INRAE=22.785;MAF_USDA=14.706
NC_035098.1	15642735	.	T	C	.	.	MAF_INRAE=22.152;MAF_USDA=14.706
NC_035098.1	15642777	.	A	C	.	.	MAF_INRAE=13.291;MAF_USDA=8.824
NC_035098.1	15642793	.	G	A	.	.	MAF_INRAE=22.785;MAF_USDA=14.706
NC_035098.1	15642807	.	G	A	.	.	MAF_USDA=1.639
NC_035098.1	15642846	.	G	A	.	.	MAF_INRAE=43.038;MAF_USDA=35.294
NC_035098.1	15642848	.	T	C	.	.	MAF_USDA=1.639
NC_035098.1	15643069	.	G	C	.	.	MAF_INRAE=13.924;MAF_USDA=8.824
NC_035098.1	15643101	.	T	G	.	.	MAF_INRAE=43.038;MAF_USDA=32.941
NC_035098.1	15643107	.	A	C	.	.	MAF_INRAE=14.557
NC_035098.1	15643118	.	A	C	.	.	MAF_INRAE=6.329;MAF_USDA=10.0
NC_035098.1	15643292	.	A	G	.	.	MAF_INRAE=5.696;MAF_USDA=11.765
NC_035098.1	15643361	.	G	A	.	.	MAF_INRAE=42.405;MAF_USDA=36.471
NC_035098.1	15643397	.	G	A	.	.	MAF_INRAE=2.5
NC_035098.1	15643399	.	C	T	.	.	MAF_USDA=2.459
NC_035098.1	15643404	.	C	A	.	.	MAF_INRAE=43.038;MAF_USDA=40.0
NC_035098.1	15643439	.	C	A	.	.	MAF_INRAE=14.557
NC_035098.1	15643482	.	T	G	.	.	MAF_INRAE=2.532;MAF_USDA=1.176
NC_035098.1	15643495	.	T	G	.	.	MAF_USDA=10.417
NC_035098.1	15643499	.	A	G	.	.	MAF_INRAE=2.5;MAF_USDA=6.25
NC_035098.1	15643673	.	C	A	.	.	MAF_USDA=4.31
NC_035098.1	15643679	.	T	A	.	.	MAF_INRAE=10.127;MAF_USDA=7.927
NC_035098.1	15643685	.	G	T	.	.	MAF_USDA=1.695
NC_035098.1	15643690	.	T	A	.	.	MAF_USDA=4.237
NC_035098.1	15643700	.	C	T	.	.	MAF_USDA=1.695
NC_035098.1	15643730	.	T	G	.	.	MAF_INRAE=43.038;MAF_USDA=16.867
NC_035098.1	15643760	.	T	G	.	.	MAF_USDA=13.855
NC_035098.1	15643777	.	T	A	.	.	MAF_INRAE=22.785;MAF_USDA=15.06
NC_035098.1	15643786	.	T	G	.	.	MAF_INRAE=22.785;MAF_USDA=14.458
NC_035098.1	15643804	.	T	A	.	.	MAF_INRAE=22.152;MAF_USDA=13.855
NC_035098.1	15643810	.	G	A	.	.	MAF_INRAE=5.063;MAF_USDA=8.333
NC_035098.1	15643814	.	G	C	.	.	MAF_INRAE=22.152;MAF_USDA=14.458
NC_035098.1	15643902	.	C	A	.	.	MAF_INRAE=12.5;MAF_USDA=8.434
NC_035098.1	15643929	.	C	T	.	.	MAF_USDA=1.695
NC_035098.1	15643967	.	T	G	.	.	MAF_INRAE=26.667;MAF_USDA=15.663
NC_035098.1	15644002	.	C	A	.	.	MAF_INRAE=4.167;MAF_USDA=5.085
NC_035098.1	15644009	.	A	G	.	.	MAF_INRAE=39.167;MAF_USDA=35.542
NC_035098.1	15644013	.	C	T	.	.	MAF_INRAE=14.167
NC_035098.1	15644177	.	G	T	.	.	MAF_USDA=4.167
NC_035098.1	15644211	.	A	T	.	.	MAF_USDA=10.417
NC_035098.1	15644377	.	A	G	.	.	MAF_USDA=1.667
NC_035098.1	15644436	.	T	C	.	.	MAF_USDA=22.917
NC_035098.1	15644630	.	T	G	.	.	MAF_INRAE=41.667;MAF_USDA=20.833
NC_035098.1	15644665	.	A	T	.	.	MAF_INRAE=10.833
NC_035098.1	15644733	.	G	T	.	.	MAF_USDA=2.459
NC_035098.1	15644782	.	A	T	.	.	MAF_USDA=13.69
NC_035098.1	15644784	.	C	T	.	.	MAF_USDA=5.0
NC_035098.1	15644806	.	G	C	.	.	MAF_USDA=25.0
NC_035098.1	15644812	.	T	C	.	.	MAF_USDA=10.417
NC_035098.1	15644862	.	G	A	.	.	MAF_USDA=27.711
NC_035098.1	15644887	.	G	A	.	.	MAF_USDA=1.695
NC_035098.1	15644899	.	C	T	.	.	MAF_USDA=27.711
NC_035098.1	15644905	.	T	C	.	.	MAF_USDA=27.108
NC_035098.1	15645089	.	G	T	.	.	MAF_INRAE=45.0;MAF_USDA=33.333
NC_035098.1	15645139	.	C	T	.	.	MAF_INRAE=42.405;MAF_USDA=40.588
NC_035098.1	15645172	.	C	T	.	.	MAF_INRAE=43.038
NC_035098.1	15645173	.	G	T	.	.	MAF_INRAE=2.5;MAF_USDA=2.941
NC_035098.1	15645193	.	C	A	.	.	MAF_INRAE=43.038;MAF_USDA=35.294
NC_035098.1	15645198	.	T	C	.	.	MAF_INRAE=43.038;MAF_USDA=35.882
NC_035098.1	15645206	.	C	T	.	.	MAF_INRAE=43.038;MAF_USDA=40.588
NC_035098.1	15645235	.	G	T	.	.	MAF_INRAE=43.038;MAF_USDA=35.882
NC_035098.1	15645252	.	A	C	.	.	MAF_INRAE=12.5;MAF_USDA=8.333
NC_035098.1	15645269	.	C	G	.	.	MAF_INRAE=13.924;MAF_USDA=9.412
NC_035098.1	15645294	.	G	T	.	.	MAF_INRAE=43.038;MAF_USDA=35.882
NC_035098.1	15645300	.	A	C	.	.	MAF_USDA=4.918
NC_035098.1	15645323	.	G	A	.	.	MAF_INRAE=43.038;MAF_USDA=35.294
NC_035098.1	15645339	.	G	A	.	.	MAF_USDA=8.333
NC_035098.1	15645432	.	G	A	.	.	MAF_USDA=9.412
NC_035098.1	15645436	.	T	G	.	.	MAF_USDA=20.833
NC_035098.1	15645467	.	A	G	.	.	MAF_INRAE=39.873;MAF_USDA=30.0
NC_035098.1	15645476	.	C	T	.	.	MAF_INRAE=39.873;MAF_USDA=32.941
NC_035098.1	15645524	.	T	G	.	.	MAF_INRAE=42.405;MAF_USDA=34.118
NC_035098.1	15645551	.	T	C	.	.	MAF_INRAE=15.789;MAF_USDA=9.412
NC_035098.1	15645636	.	G	C	.	.	MAF_INRAE=43.671;MAF_USDA=36.471
NC_035098.1	15645666	.	CAGAGAGAGA	CAGAGAGAGC	.	.	MAF_USDA=14.583
NC_035098.1	15645675	.	A	C	.	.	MAF_INRAE=4.167
NC_035098.1	15645680	.	T	G	.	.	MAF_INRAE=37.5;MAF_USDA=33.333
NC_035098.1	15645684	.	T	G	.	.	MAF_INRAE=33.333;MAF_USDA=25.0
NC_035098.1	15645762	.	C	T	.	.	MAF_INRAE=41.139;MAF_USDA=33.333
NC_035098.1	15645779	.	T	C	.	.	MAF_INRAE=20.886;MAF_USDA=14.706
NC_035098.1	15645780	.	G	A	.	.	MAF_INRAE=42.5;MAF_USDA=36.471
NC_035098.1	15645794	.	TATGAGTCTTCAGTAAAGAAGAGA	TATGAGTCTTCAGTAAAGAAGAGC	.	.	MAF_USDA=12.5
NC_035098.1	15645819	.	G	A	.	.	MAF_INRAE=5.263;MAF_USDA=4.098
NC_035098.1	15645825	.	T	C	.	.	MAF_INRAE=15.789;MAF_USDA=4.918
NC_035098.1	15645830	.	A	T	.	.	MAF_INRAE=43.038;MAF_USDA=35.294
NC_035098.1	15645835	.	C	T	.	.	MAF_INRAE=5.696;MAF_USDA=7.059
NC_035098.1	15645912	.	A	C	.	.	MAF_USDA=4.167
NC_035098.1	15645947	.	G	C	.	.	MAF_INRAE=40.833;MAF_USDA=32.941
NC_035098.1	15645951	.	C	T	.	.	MAF_INRAE=25.833;MAF_USDA=13.529
NC_035098.1	15645978	.	G	A	.	.	MAF_INRAE=25.833;MAF_USDA=15.294
NC_035098.1	15646000	.	C	T	.	.	MAF_INRAE=10.0;MAF_USDA=8.824
NC_035098.1	15646022	.	T	G	.	.	MAF_INRAE=10.0;MAF_USDA=8.824
NC_035098.1	15646028	.	G	T	.	.	MAF_INRAE=17.089;MAF_USDA=18.235
NC_035098.1	15646137	.	A	T	.	.	MAF_INRAE=13.333
NC_035098.1	15646281	.	C	A	.	.	MAF_INRAE=43.038;MAF_USDA=34.706
NC_035098.1	15646292	.	A	C	.	.	MAF_INRAE=43.038;MAF_USDA=31.25
NC_035098.1	15646340	.	C	T	.	.	MAF_INRAE=7.595
NC_035098.1	15646343	.	T	G	.	.	MAF_INRAE=45.833;MAF_USDA=34.706
NC_035098.1	15646410	.	C	T	.	.	MAF_INRAE=43.038;MAF_USDA=34.706
NC_035098.1	15646416	.	T	G	.	.	MAF_INRAE=6.329;MAF_USDA=11.765
NC_035098.1	15646432	.	A	C	.	.	MAF_INRAE=4.43
NC_035098.1	15646471	.	T	G	.	.	MAF_INRAE=22.152;MAF_USDA=14.118
NC_035098.1	15646487	.	G	A	.	.	MAF_INRAE=13.291;MAF_USDA=8.824
NC_035098.1	15646505	.	A	G	.	.	MAF_USDA=2.083
NC_035098.1	15646516	.	T	C	.	.	MAF_INRAE=42.405;MAF_USDA=32.353
NC_035098.1	15646521	.	C	A	.	.	MAF_INRAE=5.063;MAF_USDA=6.471
NC_035098.1	15646560	.	G	A	.	.	MAF_INRAE=36.842;MAF_USDA=31.548
NC_035098.1	15646597	.	A	G	.	.	MAF_INRAE=32.5;MAF_USDA=28.571
NC_035098.1	15646613	.	C	T	.	.	MAF_INRAE=31.667;MAF_USDA=22.917
NC_035098.1	15647101	.	TA	TT	.	.	MAF_USDA=23.913
NC_035098.1	15647480	.	C	T	.	.	MAF_USDA=4.167
NC_035098.1	15647501	.	T	A	.	.	MAF_INRAE=36.842;MAF_USDA=29.167
NC_035098.1	15647502	.	A	C	.	.	MAF_USDA=29.167
NC_035098.1	15647548	.	C	A	.	.	MAF_INRAE=36.842;MAF_USDA=27.083
NC_035098.1	15647720	.	A	C	.	.	MAF_USDA=18.75
NC_035098.1	15647757	.	T	C	.	.	MAF_USDA=1.667
NC_035098.1	15647787	.	T	C	.	.	MAF_USDA=32.143
NC_035098.1	15647792	.	G	T	.	.	MAF_USDA=3.333
NC_035098.1	15647793	.	A	T	.	.	MAF_USDA=3.333
NC_035098.1	15647813	.	G	T	.	.	MAF_INRAE=36.842;MAF_USDA=32.143
NC_035098.1	15647826	.	C	T	.	.	MAF_USDA=1.667
NC_035098.1	15647843	.	G	C	.	.	MAF_USDA=8.333
NC_035098.1	15647853	.	A	G	.	.	MAF_USDA=27.083
NC_035098.1	15647859	.	C	T	.	.	MAF_USDA=27.083
NC_035098.1	15647901	.	T	A	.	.	MAF_INRAE=6.329
NC_035098.1	15647935	.	T	G	.	.	MAF_INRAE=31.579;MAF_USDA=32.143
NC_035098.1	15647945	.	G	T	.	.	MAF_INRAE=18.354;MAF_USDA=16.667
NC_035098.1	15647952	.	G	A	.	.	MAF_USDA=2.5
NC_035098.1	15647965	.	C	A	.	.	MAF_INRAE=37.342;MAF_USDA=34.524
NC_035098.1	15648016	.	G	A	.	.	MAF_INRAE=15.823;MAF_USDA=13.69
NC_035098.1	15648055	.	A	G	.	.	MAF_USDA=1.667
NC_035098.1	15648083	.	G	C	.	.	MAF_INRAE=34.211;MAF_USDA=27.083
NC_035098.1	15648163	.	A	G	.	.	MAF_USDA=11.364
NC_035098.1	15648234	.	A	G	.	.	MAF_USDA=20.833
NC_035098.1	15648286	.	A	G	.	.	MAF_INRAE=15.0;MAF_USDA=12.5
NC_035098.1	15648294	.	C	T	.	.	MAF_USDA=16.667
NC_035098.1	15648325	.	G	A	.	.	MAF_USDA=6.034
NC_035098.1	15648329	.	T	C	.	.	MAF_USDA=17.683
NC_035098.1	15648338	.	G	T	.	.	MAF_USDA=6.034
NC_035098.1	15648385	.	G	A	.	.	MAF_INRAE=36.842;MAF_USDA=33.333
NC_035098.1	15648417	.	T	G	.	.	MAF_INRAE=41.139;MAF_USDA=31.765
NC_035098.1	15648429	.	C	T	.	.	MAF_INRAE=41.139;MAF_USDA=35.882
NC_035098.1	15648470	.	T	G	.	.	MAF_USDA=2.459
NC_035098.1	15648562	.	A	G	.	.	MAF_INRAE=42.405;MAF_USDA=33.529
NC_035098.1	15648608	.	A	G	.	.	MAF_INRAE=41.139;MAF_USDA=35.882
NC_035098.1	15648615	.	C	A	.	.	MAF_INRAE=41.139;MAF_USDA=35.294
NC_035098.1	15648625	.	C	T	.	.	MAF_USDA=4.167
NC_035098.1	15648626	.	G	T	.	.	MAF_INRAE=41.139;MAF_USDA=37.647
NC_035098.1	15648633	.	G	T	.	.	MAF_USDA=4.118
NC_035098.1	15648655	.	G	T	.	.	MAF_INRAE=42.405;MAF_USDA=35.882
NC_035098.1	15648666	.	G	A	.	.	MAF_INRAE=43.038;MAF_USDA=35.882
NC_035098.1	15648671	.	G	A	.	.	MAF_INRAE=6.329;MAF_USDA=12.353
NC_035098.1	15648692	.	C	G	.	.	MAF_INRAE=13.924;MAF_USDA=8.824
NC_035098.1	15648703	.	G	T	.	.	MAF_INRAE=6.329;MAF_USDA=9.412
NC_035098.1	15648723	.	A	G	.	.	MAF_USDA=7.647
NC_035098.1	15648730	.	G	T	.	.	MAF_INRAE=42.405;MAF_USDA=35.882
NC_035098.1	15648777	.	T	G	.	.	MAF_USDA=1.667
NC_035098.1	15648791	.	T	A	.	.	MAF_USDA=6.667
NC_035098.1	15648864	.	A	G	.	.	MAF_USDA=6.557
NC_035098.1	15648883	.	A	T	.	.	MAF_USDA=33.333
NC_035098.1	15648957	.	A	G	.	.	MAF_USDA=5.738
NC_035098.1	15649017	.	A	T	.	.	MAF_INRAE=5.063
NC_035098.1	15649025	.	G	T	.	.	MAF_INRAE=22.152;MAF_USDA=19.412
NC_035098.1	15649026	.	A	G	.	.	MAF_INRAE=25.833;MAF_USDA=19.412
NC_035098.1	15649036	.	C	A	.	.	MAF_USDA=4.706
NC_035098.1	15649067	.	G	C	.	.	MAF_INRAE=4.43
NC_035098.1	15649131	.	C	A	.	.	MAF_USDA=7.059
NC_035098.1	15649169	.	C	A	.	.	MAF_USDA=4.118
NC_035098.1	15649244	.	ATC	ATG	.	.	MAF_USDA=19.565
NC_035098.1	15649246	.	C	G	.	.	MAF_INRAE=42.405
NC_035098.1	15649250	.	G	A	.	.	MAF_USDA=1.695
NC_035098.1	15649290	.	T	C	.	.	MAF_USDA=2.459
NC_035098.1	15649367	.	C	T	.	.	MAF_INRAE=42.405
NC_035098.1	15649593	.	C	T	.	.	MAF_USDA=4.098
NC_035098.1	15649786	.	T	A	.	.	MAF_USDA=9.412
NC_035098.1	15650048	.	G	C	.	.	MAF_INRAE=7.595;MAF_USDA=11.765
NC_035098.1	15650102	.	G	T	.	.	MAF_INRAE=14.557;MAF_USDA=10.0
NC_035098.1	15650218	.	A	T	.	.	MAF_USDA=3.279
NC_035098.1	15650241	.	G	A	.	.	MAF_USDA=5.294
NC_035098.1	15650263	.	T	G	.	.	MAF_USDA=8.333
NC_035098.1	15650393	.	A	T	.	.	MAF_USDA=3.279
NC_035098.1	15650401	.	G	A	.	.	MAF_USDA=17.059
NC_035098.1	15650418	.	C	T	.	.	MAF_USDA=1.639
NC_035098.1	15650514	.	T	G	.	.	MAF_USDA=39.583
NC_035098.1	15650522	.	A	G	.	.	MAF_USDA=6.25
NC_035098.1	15650563	.	A	T	.	.	MAF_INRAE=40.0;MAF_USDA=39.759
NC_035098.1	15650650	.	G	A	.	.	MAF_USDA=3.279
NC_035098.1	15650683	.	G	T	.	.	MAF_INRAE=15.823;MAF_USDA=14.706
NC_035098.1	15650700	.	T	A	.	.	MAF_USDA=4.098
NC_035098.1	15650751	.	T	A	.	.	MAF_INRAE=16.456;MAF_USDA=27.083
NC_035098.1	15650803	.	T	G	.	.	MAF_INRAE=32.5;MAF_USDA=5.738
NC_035098.1	15650838	.	G	C	.	.	MAF_INRAE=5.833
NC_035098.1	15650842	.	T	C	.	.	MAF_INRAE=26.316;MAF_USDA=40.164
NC_035098.1	15650849	.	C	G	.	.	MAF_INRAE=32.5;MAF_USDA=11.765
NC_035098.1	15650916	.	T	C	.	.	MAF_USDA=1.639
NC_035098.1	15650921	.	C	T	.	.	MAF_USDA=4.098
NC_035098.1	15650963	.	G	A	.	.	MAF_USDA=1.639
NC_035098.1	15651009	.	T	G	.	.	MAF_INRAE=16.667
NC_035098.1	15651027	.	G	C	.	.	MAF_USDA=3.279
NC_035098.1	15651094	.	G	A	.	.	MAF_USDA=3.279
NC_035098.1	15651126	.	T	C	.	.	MAF_INRAE=17.722;MAF_USDA=27.059
NC_035098.1	15651143	.	A	T	.	.	MAF_INRAE=5.063;MAF_USDA=2.941
NC_035098.1	15651145	.	A	G	.	.	MAF_INRAE=5.0;MAF_USDA=2.941
NC_035098.1	15651146	.	C	A	.	.	MAF_INRAE=5.0;MAF_USDA=2.941
NC_035098.1	15651229	.	A	C	.	.	MAF_INRAE=14.557;MAF_USDA=4.706
NC_035098.1	15651237	.	T	C	.	.	MAF_INRAE=33.333
NC_035098.1	15651281	.	T	G	.	.	MAF_USDA=4.918
NC_035098.1	15651309	.	T	C	.	.	MAF_USDA=2.353
NC_035098.1	15651381	.	G	T	.	.	MAF_INRAE=22.152;MAF_USDA=31.176
NC_035098.1	15651456	.	C	A	.	.	MAF_USDA=1.639
NC_035098.1	15651550	.	C	A	.	.	MAF_USDA=4.098
NC_035098.1	15651554	.	C	A	.	.	MAF_USDA=4.098
NC_035098.1	15651564	.	T	C	.	.	MAF_USDA=8.235
NC_035098.1	15651646	.	T	C	.	.	MAF_USDA=6.25
NC_035098.1	15651857	.	G	C	.	.	MAF_INRAE=21.519;MAF_USDA=26.471
NC_035098.1	15651877	.	A	C	.	.	MAF_INRAE=13.924;MAF_USDA=10.0
NC_035098.1	15652071	.	A	G	.	.	MAF_INRAE=22.152;MAF_USDA=36.471
NC_035098.1	15652203	.	T	A	.	.	MAF_INRAE=22.152;MAF_USDA=25.294
NC_035098.1	15652232	.	C	T	.	.	MAF_INRAE=18.354;MAF_USDA=3.529
NC_035098.1	15652348	.	T	G	.	.	MAF_INRAE=22.152;MAF_USDA=25.882
NC_035098.1	15652366	.	T	G	.	.	MAF_INRAE=18.987;MAF_USDA=3.529
NC_035098.1	15652378	.	C	A	.	.	MAF_INRAE=8.228;MAF_USDA=19.412
NC_035098.1	15652387	.	T	G	.	.	MAF_INRAE=5.263
NC_035098.1	15652456	.	G	C	.	.	MAF_USDA=11.176
NC_035098.1	15652626	.	G	T	.	.	MAF_USDA=1.639
NC_035098.1	15652630	.	A	C	.	.	MAF_INRAE=18.354;MAF_USDA=3.529
NC_035098.1	15652663	.	G	A	.	.	MAF_INRAE=3.333
NC_035098.1	15652717	.	T	C	.	.	MAF_USDA=9.412
NC_035098.1	15652724	.	T	C	.	.	MAF_USDA=10.0
NC_035098.1	15652740	.	T	G	.	.	MAF_USDA=10.0
NC_035098.1	15652762	.	A	C	.	.	MAF_USDA=8.333
NC_035098.1	15652764	.	A	C	.	.	MAF_INRAE=8.228;MAF_USDA=8.333
NC_035098.1	15652772	.	T	G	.	.	MAF_USDA=5.294
NC_035098.1	15652783	.	G	T	.	.	MAF_INRAE=8.228;MAF_USDA=9.836
NC_035098.1	15652824	.	A	T	.	.	MAF_INRAE=36.709;MAF_USDA=26.471
NC_035098.1	15652863	.	C	T	.	.	MAF_INRAE=13.291;MAF_USDA=10.588
NC_035098.1	15652866	.	T	C	.	.	MAF_USDA=2.083
NC_035098.1	15652882	.	G	C	.	.	MAF_USDA=7.647
NC_035098.1	15652894	.	T	C	.	.	MAF_USDA=2.459
NC_035098.1	15652976	.	C	T	.	.	MAF_USDA=6.25
NC_035098.1	15653001	.	T	C	.	.	MAF_INRAE=8.228;MAF_USDA=18.824
NC_035098.1	15653072	.	C	T	.	.	MAF_INRAE=14.557;MAF_USDA=3.279
NC_035098.1	15653082	.	A	G	.	.	MAF_USDA=2.941
NC_035098.1	15653196	.	G	A	.	.	MAF_USDA=2.459
NC_035098.1	15653238	.	T	A	.	.	MAF_USDA=5.294
NC_035098.1	15653316	.	T	G	.	.	MAF_USDA=3.279
NC_035098.1	15653377	.	G	A	.	.	MAF_USDA=4.098
NC_035098.1	15653398	.	G	C	.	.	MAF_USDA=11.31
NC_035098.1	15653432	.	G	T	.	.	MAF_INRAE=8.228;MAF_USDA=9.016
NC_035098.1	15653557	.	G	T	.	.	MAF_USDA=8.333
NC_035098.1	15653563	.	T	C	.	.	MAF_USDA=8.333
NC_035098.1	15653565	.	A	C	.	.	MAF_INRAE=13.333;MAF_USDA=8.333
NC_035098.1	15653609	.	T	G	.	.	MAF_INRAE=21.053;MAF_USDA=18.235
NC_035098.1	15653623	.	G	A	.	.	MAF_USDA=1.639
NC_035098.1	15653679	.	G	A	.	.	MAF_USDA=6.25
NC_035098.1	15653686	.	C	T	.	.	MAF_INRAE=8.228;MAF_USDA=9.016
NC_035098.1	15653742	.	A	C	.	.	MAF_INRAE=5.063;MAF_USDA=2.459
NC_035098.1	15653780	.	C	T	.	.	MAF_USDA=1.639
NC_035098.1	15653785	.	G	T	.	.	MAF_INRAE=33.333;MAF_USDA=1.639
NC_035098.1	15653858	.	C	A	.	.	MAF_INRAE=8.228;MAF_USDA=18.824
NC_035098.1	15653951	.	G	C	.	.	MAF_USDA=4.098
NC_035098.1	15653957	.	C	T	.	.	MAF_INRAE=36.076;MAF_USDA=27.059
NC_035098.1	15654000	.	C	A	.	.	MAF_INRAE=8.228;MAF_USDA=8.197
NC_035098.1	15654010	.	G	T	.	.	MAF_USDA=1.639
NC_035098.1	15654093	.	G	A	.	.	MAF_USDA=2.353
NC_035098.1	15654110	.	C	T	.	.	MAF_USDA=1.639
NC_035098.1	15654186	.	G	C	.	.	MAF_INRAE=44.304;MAF_USDA=46.471
NC_035098.1	15654252	.	T	G	.	.	MAF_USDA=4.706
NC_035098.1	15654258	.	A	G	.	.	MAF_USDA=7.059
NC_035098.1	15654337	.	C	A	.	.	MAF_USDA=6.25
NC_035098.1	15654358	.	A	G	.	.	MAF_USDA=4.098
NC_035098.1	15654375	.	A	C	.	.	MAF_INRAE=8.228;MAF_USDA=8.197
NC_035098.1	15654377	.	C	A	.	.	MAF_INRAE=4.167;MAF_USDA=8.197
NC_035098.1	15654444	.	A	G	.	.	MAF_INRAE=36.709;MAF_USDA=27.059
NC_035098.1	15654500	.	G	A	.	.	MAF_INRAE=18.354;MAF_USDA=2.941
NC_035098.1	15654545	.	G	T	.	.	MAF_INRAE=14.167;MAF_USDA=6.25
NC_035098.1	15654575	.	G	T	.	.	MAF_INRAE=13.924;MAF_USDA=10.0
NC_035098.1	15654591	.	G	A	.	.	MAF_INRAE=5.263
NC_035098.1	15654635	.	C	T	.	.	MAF_USDA=2.459
NC_035098.1	15654716	.	A	G	.	.	MAF_USDA=1.639
NC_035098.1	15654772	.	A	C	.	.	MAF_INRAE=13.924;MAF_USDA=9.412
NC_035098.1	15654858	.	A	T	.	.	MAF_INRAE=36.709;MAF_USDA=26.471
NC_035098.1	15654875	.	C	T	.	.	MAF_INRAE=8.228;MAF_USDA=9.016
NC_035098.1	15654888	.	C	G	.	.	MAF_USDA=18.235
NC_035098.1	15654898	.	C	G	.	.	MAF_INRAE=44.304;MAF_USDA=45.882
NC_035098.1	15654910	.	C	T	.	.	MAF_INRAE=18.354;MAF_USDA=2.941
NC_035098.1	15654941	.	G	A	.	.	MAF_USDA=3.279
NC_035098.1	15654942	.	C	T	.	.	MAF_INRAE=1.667;MAF_USDA=2.459
NC_035098.1	15655027	.	G	T	.	.	MAF_INRAE=22.152;MAF_USDA=14.118
NC_035098.1	15655058	.	G	A	.	.	MAF_INRAE=33.333
NC_035098.1	15655059	.	C	T	.	.	MAF_INRAE=36.076;MAF_USDA=24.706
NC_035098.1	15655087	.	G	T	.	.	MAF_USDA=4.118
NC_035098.1	15655094	.	G	A	.	.	MAF_INRAE=14.557;MAF_USDA=3.279
NC_035098.1	15655122	.	G	A	.	.	MAF_INRAE=14.557;MAF_USDA=3.279
NC_035098.1	15655208	.	C	T	.	.	MAF_USDA=2.41
NC_035098.1	15655211	.	G	T	.	.	MAF_USDA=2.083
NC_035098.1	15655216	.	C	T	.	.	MAF_INRAE=8.228;MAF_USDA=7.5
NC_035098.1	15655228	.	A	G	.	.	MAF_INRAE=7.595;MAF_USDA=3.529
NC_035098.1	15655302	.	G	T	.	.	MAF_INRAE=3.333
NC_035098.1	15655372	.	C	T	.	.	MAF_INRAE=8.228
NC_035098.1	15655437	.	T	C	.	.	MAF_INRAE=22.152;MAF_USDA=12.353
NC_035098.1	15655441	.	A	G	.	.	MAF_INRAE=41.667;MAF_USDA=49.412
NC_035098.1	15655493	.	G	C	.	.	MAF_INRAE=32.5
NC_035098.1	15655523	.	G	A	.	.	MAF_USDA=3.279
NC_035098.1	15655593	.	G	A	.	.	MAF_INRAE=18.354;MAF_USDA=6.25
NC_035098.1	15655627	.	G	A	.	.	MAF_INRAE=26.582;MAF_USDA=15.294
NC_035098.1	15655656	.	T	A	.	.	MAF_INRAE=20.833;MAF_USDA=20.833
NC_035098.1	15655678	.	C	G	.	.	MAF_INRAE=1.667
NC_035098.1	15655681	.	C	G	.	.	MAF_INRAE=1.667
NC_035098.1	15655685	.	TTTG	TTTA	.	.	MAF_USDA=10.417
NC_035098.1	15655688	.	G	A	.	.	MAF_INRAE=15.0;MAF_USDA=9.836
NC_035098.1	15655720	.	T	G	.	.	MAF_USDA=8.333
NC_035098.1	15655721	.	G	T	.	.	MAF_USDA=8.333
NC_035098.1	15655730	.	G	A	.	.	MAF_INRAE=2.5
NC_035098.1	15655741	.	C	T	.	.	MAF_INRAE=30.833
NC_035098.1	15655880	.	A	G	.	.	MAF_INRAE=4.167;MAF_USDA=4.167
NC_035098.1	15655930	.	A	G	.	.	MAF_INRAE=30.833;MAF_USDA=17.059
NC_035098.1	15655953	.	G	A	.	.	MAF_INRAE=30.0;MAF_USDA=17.647
NC_035098.1	15655969	.	T	C	.	.	MAF_INRAE=49.167;MAF_USDA=48.824
NC_035098.1	15655983	.	T	A	.	.	MAF_INRAE=12.025;MAF_USDA=7.647
NC_035098.1	15656022	.	C	G	.	.	MAF_INRAE=30.0
NC_035098.1	15656024	.	C	T	.	.	MAF_INRAE=30.0
NC_035098.1	15656057	.	C	T	.	.	MAF_USDA=4.167
NC_035098.1	15656106	.	A	G	.	.	MAF_USDA=1.639
NC_035098.1	15656118	.	A	C	.	.	MAF_USDA=1.639
NC_035098.1	15656137	.	A	T	.	.	MAF_INRAE=25.833
NC_035098.1	15656205	.	A	T	.	.	MAF_USDA=7.059
NC_035098.1	15656212	.	A	G	.	.	MAF_USDA=1.639
NC_035098.1	15656259	.	G	C	.	.	MAF_USDA=2.083
NC_035098.1	15656266	.	A	G	.	.	MAF_INRAE=5.833
NC_035098.1	15656327	.	T	C	.	.	MAF_INRAE=28.333;MAF_USDA=22.917
NC_035098.1	15656328	.	G	A	.	.	MAF_USDA=3.279
NC_035098.1	15656330	.	T	G	.	.	MAF_USDA=5.294
NC_035098.1	15656336	.	C	T	.	.	MAF_USDA=1.639
NC_035098.1	15656586	.	A	G	.	.	MAF_INRAE=43.038;MAF_USDA=44.118
NC_035098.1	15656606	.	T	G	.	.	MAF_USDA=4.098
NC_035098.1	15656622	.	G	T	.	.	MAF_INRAE=5.263;MAF_USDA=5.738
NC_035098.1	15656627	.	C	T	.	.	MAF_INRAE=36.076;MAF_USDA=24.706
NC_035098.1	15656671	.	G	A	.	.	MAF_INRAE=5.263
NC_035098.1	15656724	.	G	T	.	.	MAF_USDA=1.639
NC_035098.1	15656725	.	G	C	.	.	MAF_USDA=1.639
NC_035098.1	15656763	.	C	T	.	.	MAF_USDA=5.294
NC_035098.1	15656767	.	C	T	.	.	MAF_INRAE=7.595;MAF_USDA=4.118
NC_035098.1	15656853	.	A	T	.	.	MAF_USDA=7.059
NC_035098.1	15656890	.	G	T	.	.	MAF_USDA=3.279
NC_035098.1	15656951	.	G	A	.	.	MAF_INRAE=14.557;MAF_USDA=3.279
NC_035098.1	15656978	.	G	A	.	.	MAF_USDA=5.294
NC_035098.1	15656979	.	C	A	.	.	MAF_USDA=5.294
NC_035098.1	15656980	.	C	G	.	.	MAF_USDA=5.294
NC_035098.1	15656992	.	A	T	.	.	MAF_INRAE=5.063;MAF_USDA=1.639
NC_035098.1	15657099	.	G	A	.	.	MAF_INRAE=13.924;MAF_USDA=10.588
NC_035098.1	15657131	.	G	A	.	.	MAF_INRAE=18.354;MAF_USDA=2.941
NC_035098.1	15657192	.	G	A	.	.	MAF_INRAE=44.937
NC_035098.1	15657194	.	C	G	.	.	MAF_INRAE=44.167
NC_035098.1	15657348	.	G	C	.	.	MAF_USDA=4.098
NC_035098.1	15657381	.	C	T	.	.	MAF_USDA=31.25
NC_035098.1	15657389	.	T	C	.	.	MAF_INRAE=8.228;MAF_USDA=9.016
NC_035098.1	15657476	.	T	G	.	.	MAF_USDA=1.639
NC_035098.1	15657496	.	C	T	.	.	MAF_INRAE=7.595;MAF_USDA=12.353
NC_035098.1	15657603	.	G	T	.	.	MAF_USDA=1.639
NC_035098.1	15657722	.	G	T	.	.	MAF_INRAE=7.595;MAF_USDA=4.706
NC_035098.1	15657726	.	A	T	.	.	MAF_USDA=2.941
NC_035098.1	15657734	.	A	C	.	.	MAF_USDA=2.941
NC_035098.1	15657741	.	G	A	.	.	MAF_USDA=7.059
NC_035098.1	15657806	.	C	T	.	.	MAF_INRAE=5.263
NC_035098.1	15657994	.	G	A	.	.	MAF_USDA=2.083
NC_035098.1	15658010	.	G	C	.	.	MAF_INRAE=33.333;MAF_USDA=1.765
NC_035098.1	15658038	.	A	G	.	.	MAF_INRAE=33.333;MAF_USDA=1.639
NC_035098.1	15658040	.	A	C	.	.	MAF_INRAE=13.924;MAF_USDA=10.0
NC_035098.1	15658068	.	C	T	.	.	MAF_INRAE=13.924;MAF_USDA=10.0
NC_035098.1	15658215	.	C	T	.	.	MAF_USDA=1.639
NC_035098.1	15658237	.	C	T	.	.	MAF_INRAE=5.263;MAF_USDA=6.557
NC_035098.1	15658390	.	T	C	.	.	MAF_INRAE=42.5
NC_035098.1	15658395	.	G	T	.	.	MAF_INRAE=30.833
NC_035098.1	15658408	.	T	G	.	.	MAF_USDA=1.639
NC_035098.1	15658449	.	T	A	.	.	MAF_INRAE=35.0;MAF_USDA=1.765
NC_035098.1	15658502	.	G	A	.	.	MAF_INRAE=43.671;MAF_USDA=17.059
NC_035098.1	15658544	.	A	C	.	.	MAF_USDA=11.765
NC_035098.1	15658549	.	C	G	.	.	MAF_USDA=1.639
NC_035098.1	15658572	.	T	C	.	.	MAF_USDA=7.059
NC_035098.1	15658583	.	C	T	.	.	MAF_USDA=2.353
NC_035098.1	15658616	.	T	C	.	.	MAF_INRAE=38.608;MAF_USDA=11.765
NC_035098.1	15658730	.	A	G	.	.	MAF_INRAE=32.5;MAF_USDA=1.765
NC_035098.1	15658739	.	G	A	.	.	MAF_INRAE=33.333;MAF_USDA=2.083
NC_035098.1	15658769	.	G	C	.	.	MAF_INRAE=33.333;MAF_USDA=1.765
NC_035098.1	15658799	.	T	A	.	.	MAF_INRAE=33.333;MAF_USDA=2.083
NC_035098.1	15658878	.	G	A	.	.	MAF_INRAE=40.506;MAF_USDA=38.235
NC_035098.1	15658887	.	A	T	.	.	MAF_USDA=2.941
NC_035098.1	15658891	.	G	A	.	.	MAF_INRAE=4.43
NC_035098.1	15658921	.	G	A	.	.	MAF_USDA=8.824
NC_035098.1	15658937	.	G	A	.	.	MAF_USDA=3.279
NC_035098.1	15659063	.	G	A	.	.	MAF_USDA=2.459
NC_035098.1	15659098	.	TGGCA	TGGCG	.	.	MAF_USDA=2.083
NC_035098.1	15659102	.	A	G	.	.	MAF_INRAE=33.333;MAF_USDA=4.918
NC_035098.1	15659172	.	G	A	.	.	MAF_USDA=1.639
NC_035098.1	15659174	.	T	A	.	.	MAF_INRAE=5.263
NC_035098.1	15659185	.	G	A	.	.	MAF_INRAE=6.329;MAF_USDA=12.941
NC_035098.1	15659199	.	C	A	.	.	MAF_USDA=2.459
NC_035098.1	15659260	.	A	T	.	.	MAF_INRAE=18.354;MAF_USDA=3.529
NC_035098.1	15659290	.	C	A	.	.	MAF_USDA=3.279
NC_035098.1	15659291	.	T	C	.	.	MAF_INRAE=13.924;MAF_USDA=10.0
NC_035098.1	15659318	.	C	T	.	.	MAF_USDA=20.833
NC_035098.1	15659335	.	C	A	.	.	MAF_INRAE=6.962;MAF_USDA=24.118
NC_035098.1	15659425	.	C	T	.	.	MAF_INRAE=32.5;MAF_USDA=4.706
NC_035098.1	15659472	.	T	C	.	.	MAF_INRAE=13.924;MAF_USDA=10.0
NC_035098.1	15659480	.	T	A	.	.	MAF_USDA=3.279
NC_035098.1	15659492	.	C	T	.	.	MAF_INRAE=2.5
NC_035098.1	15659509	.	T	G	.	.	MAF_USDA=1.639
NC_035098.1	15659622	.	C	G	.	.	MAF_USDA=12.5
NC_035098.1	15659625	.	C	T	.	.	MAF_USDA=12.5
NC_035098.1	15659626	.	A	T	.	.	MAF_USDA=12.5
NC_035098.1	15659633	.	T	C	.	.	MAF_INRAE=32.5;MAF_USDA=4.118
NC_035098.1	15659640	.	A	T	.	.	MAF_USDA=12.5
NC_035098.1	15659641	.	A	G	.	.	MAF_USDA=12.5
NC_035098.1	15659644	.	C	G	.	.	MAF_USDA=12.5
NC_035098.1	15659664	.	C	A	.	.	MAF_USDA=10.0
NC_035098.1	15659693	.	G	A	.	.	MAF_INRAE=5.263
NC_035098.1	15659758	.	G	A	.	.	MAF_INRAE=33.333;MAF_USDA=2.976
NC_035098.1	15659765	.	G	T	.	.	MAF_USDA=5.952
NC_035098.1	15659844	.	T	G	.	.	MAF_USDA=10.119
NC_035098.1	15659991	.	G	C	.	.	MAF_USDA=3.279
NC_035098.1	15660048	.	A	G	.	.	MAF_USDA=5.738
NC_035098.1	15660055	.	G	T	.	.	MAF_USDA=4.918
NC_035098.1	15660082	.	T	A	.	.	MAF_INRAE=16.667
NC_035098.1	15660083	.	T	G	.	.	MAF_INRAE=1.667
NC_035098.1	15660166	.	C	T	.	.	MAF_INRAE=38.608;MAF_USDA=14.706
NC_035098.1	15660179	.	C	G	.	.	MAF_INRAE=45.57;MAF_USDA=37.059
NC_035098.1	15660221	.	A	G	.	.	MAF_INRAE=14.557;MAF_USDA=2.459
NC_035098.1	15660260	.	T	C	.	.	MAF_USDA=6.557
NC_035098.1	15660291	.	G	A	.	.	MAF_INRAE=39.241;MAF_USDA=14.706
NC_035098.1	15660292	.	A	G	.	.	MAF_INRAE=50.0;MAF_USDA=14.706
NC_035098.1	15660517	.	T	G	.	.	MAF_INRAE=6.329;MAF_USDA=10.588
NC_035098.1	15660740	.	A	G	.	.	MAF_INRAE=6.962;MAF_USDA=24.706
NC_035098.1	15660752	.	G	A	.	.	MAF_USDA=5.294
NC_035098.1	15660763	.	G	A	.	.	MAF_USDA=1.639
NC_035098.1	15660834	.	C	T	.	.	MAF_INRAE=34.167
NC_035098.1	15661028	.	T	C	.	.	MAF_USDA=5.294
NC_035098.1	15661057	.	G	A	.	.	MAF_INRAE=44.167;MAF_USDA=48.214
NC_035098.1	15661121	.	T	G	.	.	MAF_USDA=1.639
NC_035098.1	15661132	.	C	T	.	.	MAF_INRAE=6.962;MAF_USDA=29.167
NC_035098.1	15661133	.	A	T	.	.	MAF_USDA=4.918
NC_035098.1	15661309	.	A	T	.	.	MAF_USDA=3.279
NC_035098.1	15661384	.	T	C	.	.	MAF_INRAE=45.57;MAF_USDA=47.647
NC_035098.1	15661413	.	C	A	.	.	MAF_USDA=1.639
NC_035098.1	15661453	.	C	A	.	.	MAF_USDA=2.459
NC_035098.1	15661828	.	T	C	.	.	MAF_INRAE=18.333
NC_035098.1	15661829	.	G	A	.	.	MAF_INRAE=18.333
NC_035098.1	15662019	.	T	C	.	.	MAF_USDA=4.706
NC_035098.1	15662078	.	C	T	.	.	MAF_INRAE=27.215;MAF_USDA=17.647
NC_035098.1	15662103	.	G	T	.	.	MAF_USDA=11.176
NC_035098.1	15662105	.	C	G	.	.	MAF_USDA=11.31
NC_035098.1	15662135	.	C	T	.	.	MAF_USDA=8.333
NC_035098.1	15662203	.	C	A	.	.	MAF_INRAE=15.789;MAF_USDA=46.429
NC_035098.1	15662207	.	C	A	.	.	MAF_USDA=6.25
NC_035098.1	15662308	.	G	A	.	.	MAF_USDA=3.333
NC_035098.1	15662309	.	A	C	.	.	MAF_USDA=6.25
NC_035098.1	15662396	.	C	T	.	.	MAF_INRAE=5.263;MAF_USDA=11.31
NC_035098.1	15662490	.	A	G	.	.	MAF_USDA=5.833
NC_035098.1	15662597	.	G	T	.	.	MAF_USDA=7.377
NC_035098.1	15662602	.	A	C	.	.	MAF_INRAE=2.5
NC_035098.1	15662615	.	G	C	.	.	MAF_INRAE=43.038;MAF_USDA=39.412
NC_035098.1	15662701	.	A	G	.	.	MAF_USDA=1.639
NC_035098.1	15662709	.	C	G	.	.	MAF_INRAE=13.924;MAF_USDA=9.412
NC_035098.1	15662717	.	A	T	.	.	MAF_INRAE=5.263;MAF_USDA=30.588
NC_035098.1	15662795	.	G	T	.	.	MAF_USDA=1.639
NC_035098.1	15662800	.	T	G	.	.	MAF_INRAE=15.19;MAF_USDA=17.059
NC_035098.1	15662838	.	C	T	.	.	MAF_USDA=5.882
NC_035098.1	15662870	.	C	T	.	.	MAF_INRAE=12.658;MAF_USDA=20.0
NC_035098.1	15662910	.	G	A	.	.	MAF_INRAE=13.924;MAF_USDA=15.882
NC_035098.1	15662922	.	G	C	.	.	MAF_INRAE=18.987;MAF_USDA=14.118
NC_035098.1	15662947	.	A	G	.	.	MAF_INRAE=5.263;MAF_USDA=3.279
NC_035098.1	15662960	.	T	C	.	.	MAF_INRAE=13.924;MAF_USDA=15.882
NC_035098.1	15662965	.	C	T	.	.	MAF_INRAE=5.263;MAF_USDA=6.557
NC_035098.1	15663024	.	C	T	.	.	MAF_INRAE=43.038;MAF_USDA=21.765
NC_035098.1	15663027	.	C	T	.	.	MAF_INRAE=5.263;MAF_USDA=11.176
NC_035098.1	15663045	.	G	T	.	.	MAF_USDA=7.059
NC_035098.1	15663069	.	C	T	.	.	MAF_INRAE=44.304;MAF_USDA=16.667
NC_035098.1	15663070	.	T	A	.	.	MAF_INRAE=45.0;MAF_USDA=16.667
NC_035098.1	15663092	.	G	A	.	.	MAF_INRAE=3.333;MAF_USDA=5.882
NC_035098.1	15663129	.	T	A	.	.	MAF_INRAE=43.671;MAF_USDA=22.941
NC_035098.1	15663132	.	G	T	.	.	MAF_INRAE=45.833;MAF_USDA=22.353
NC_035098.1	15663143	.	A	C	.	.	MAF_USDA=2.941
NC_035098.1	15663199	.	G	A	.	.	MAF_USDA=35.417
NC_035098.1	15663201	.	A	T	.	.	MAF_USDA=35.417
NC_035098.1	15663202	.	G	T	.	.	MAF_USDA=35.417
NC_035098.1	15663208	.	T	C	.	.	MAF_INRAE=44.304;MAF_USDA=28.235
NC_035098.1	15663261	.	A	G	.	.	MAF_INRAE=30.38;MAF_USDA=2.941
NC_035098.1	15663270	.	T	G	.	.	MAF_INRAE=6.962;MAF_USDA=4.098
NC_035098.1	15663291	.	A	T	.	.	MAF_INRAE=21.519;MAF_USDA=11.475
NC_035098.1	15663311	.	A	C	.	.	MAF_INRAE=3.333
NC_035098.1	15663326	.	G	T	.	.	MAF_INRAE=3.333
NC_035098.1	15663425	.	A	C	.	.	MAF_USDA=3.39
NC_035098.1	15663501	.	A	G	.	.	MAF_INRAE=24.684;MAF_USDA=31.176
NC_035098.1	15663515	.	A	T	.	.	MAF_USDA=31.765
NC_035098.1	15663520	.	G	T	.	.	MAF_INRAE=21.519;MAF_USDA=31.765
NC_035098.1	15663522	.	T	A	.	.	MAF_USDA=5.882
NC_035098.1	15663542	.	C	T	.	.	MAF_INRAE=2.5
NC_035098.1	15663581	.	G	T	.	.	MAF_INRAE=26.582;MAF_USDA=29.412
NC_035098.1	15663622	.	A	G	.	.	MAF_USDA=4.918
NC_035098.1	15663660	.	T	G	.	.	MAF_USDA=1.639
NC_035098.1	15663673	.	C	A	.	.	MAF_INRAE=43.671;MAF_USDA=37.647
NC_035098.1	15663683	.	G	C	.	.	MAF_USDA=9.016
NC_035098.1	15663731	.	C	T	.	.	MAF_INRAE=13.924;MAF_USDA=10.0
NC_035098.1	15663743	.	A	G	.	.	MAF_INRAE=26.582;MAF_USDA=28.824
NC_035098.1	15663791	.	A	T	.	.	MAF_INRAE=30.38;MAF_USDA=12.353
NC_035098.1	15663804	.	C	T	.	.	MAF_INRAE=26.582;MAF_USDA=26.471
NC_035098.1	15663850	.	C	A	.	.	MAF_USDA=1.639
NC_035098.1	15663877	.	G	T	.	.	MAF_INRAE=4.43;MAF_USDA=6.557
NC_035098.1	15663878	.	G	A	.	.	MAF_INRAE=2.5;MAF_USDA=6.557
NC_035098.1	15664008	.	TCAACAACCCAACAACC	TCAACAACCCAACAACT	.	.	MAF_USDA=39.583
NC_035098.1	15664024	.	C	T	.	.	MAF_INRAE=26.582;MAF_USDA=17.213
NC_035098.1	15664087	.	G	A	.	.	MAF_INRAE=47.468;MAF_USDA=33.529
NC_035098.1	15664105	.	A	C	.	.	MAF_USDA=8.824
NC_035098.1	15664173	.	A	G	.	.	MAF_INRAE=33.333;MAF_USDA=41.176
NC_035098.1	15664257	.	A	T	.	.	MAF_INRAE=2.5;MAF_USDA=5.738
NC_035098.1	15664271	.	A	T	.	.	MAF_INRAE=17.5;MAF_USDA=31.176
NC_035098.1	15664301	.	C	T	.	.	MAF_USDA=9.412
NC_035098.1	15664306	.	G	T	.	.	MAF_INRAE=17.5;MAF_USDA=32.941
NC_035098.1	15664308	.	T	G	.	.	MAF_INRAE=17.5;MAF_USDA=33.529
NC_035098.1	15664375	.	G	T	.	.	MAF_USDA=2.083
NC_035098.1	15664428	.	G	A	.	.	MAF_INRAE=44.304;MAF_USDA=39.412
NC_035098.1	15664442	.	T	G	.	.	MAF_INRAE=1.667
NC_035098.1	15664463	.	C	T	.	.	MAF_INRAE=26.582;MAF_USDA=21.176
NC_035098.1	15664518	.	T	C	.	.	MAF_USDA=1.639
NC_035098.1	15664580	.	T	A	.	.	MAF_USDA=3.279
NC_035098.1	15664676	.	G	A	.	.	MAF_INRAE=4.43
NC_035098.1	15664687	.	C	A	.	.	MAF_INRAE=4.167
NC_035098.1	15664690	.	C	A	.	.	MAF_INRAE=3.165
NC_035098.1	15664697	.	T	C	.	.	MAF_INRAE=3.333
NC_035098.1	15664701	.	C	G	.	.	MAF_INRAE=4.167
NC_035098.1	15664709	.	C	T	.	.	MAF_INRAE=4.167
NC_035098.1	15664751	.	G	A	.	.	MAF_USDA=6.557
NC_035098.1	15664800	.	C	A	.	.	MAF_INRAE=1.667
NC_035098.1	15664801	.	T	G	.	.	MAF_INRAE=28.481;MAF_USDA=35.882
NC_035098.1	15664805	.	C	T	.	.	MAF_INRAE=1.667
NC_035098.1	15664806	.	G	A	.	.	MAF_USDA=4.118
NC_035098.1	15664855	.	C	T	.	.	MAF_INRAE=21.519;MAF_USDA=10.656
NC_035098.1	15664879	.	G	T	.	.	MAF_USDA=5.738
NC_035098.1	15664947	.	G	T	.	.	MAF_USDA=1.765
NC_035098.1	15664957	.	C	T	.	.	MAF_USDA=5.882
NC_035098.1	15664965	.	G	T	.	.	MAF_USDA=2.941
NC_035098.1	15664966	.	C	T	.	.	MAF_USDA=1.639
NC_035098.1	15665003	.	C	A	.	.	MAF_INRAE=21.519;MAF_USDA=30.0
NC_035098.1	15665010	.	T	G	.	.	MAF_USDA=1.639
NC_035098.1	15665016	.	G	T	.	.	MAF_USDA=2.083
NC_035098.1	15665025	.	G	A	.	.	MAF_INRAE=29.114;MAF_USDA=35.294
NC_035098.1	15665034	.	T	C	.	.	MAF_INRAE=21.519;MAF_USDA=30.588
NC_035098.1	15665035	.	A	G	.	.	MAF_INRAE=23.333;MAF_USDA=27.059
NC_035098.1	15665050	.	G	A	.	.	MAF_INRAE=30.38;MAF_USDA=15.882
NC_035098.1	15665070	.	G	T	.	.	MAF_USDA=3.279
NC_035098.1	15665125	.	G	T	.	.	MAF_USDA=3.279
NC_035098.1	15665130	.	G	A	.	.	MAF_USDA=2.941
NC_035098.1	15665163	.	T	C	.	.	MAF_USDA=6.25
NC_035098.1	15665245	.	T	G	.	.	MAF_INRAE=4.43
NC_035098.1	15665314	.	C	G	.	.	MAF_INRAE=29.747;MAF_USDA=35.882
NC_035098.1	15665396	.	G	A	.	.	MAF_INRAE=2.5
NC_035098.1	15665444	.	A	G	.	.	MAF_USDA=2.459
NC_035098.1	15665445	.	C	A	.	.	MAF_USDA=2.459
NC_035098.1	15665461	.	C	T	.	.	MAF_USDA=3.279
NC_035098.1	15665462	.	G	A	.	.	MAF_INRAE=2.5
NC_035098.1	15665463	.	C	T	.	.	MAF_USDA=3.279
NC_035098.1	15665469	.	A	T	.	.	MAF_INRAE=15.19;MAF_USDA=2.941
NC_035098.1	15665470	.	G	C	.	.	MAF_INRAE=10.0;MAF_USDA=2.941
NC_035098.1	15665553	.	A	C	.	.	MAF_INRAE=2.5
NC_035098.1	15665626	.	G	A	.	.	MAF_INRAE=6.962;MAF_USDA=8.197
NC_035098.1	15665628	.	A	G	.	.	MAF_USDA=4.918
NC_035098.1	15665646	.	A	T	.	.	MAF_INRAE=4.43
NC_035098.1	15665649	.	C	T	.	.	MAF_INRAE=2.5;MAF_USDA=2.459
NC_035098.1	15665688	.	G	T	.	.	MAF_INRAE=14.557;MAF_USDA=1.639
NC_035098.1	15665706	.	C	T	.	.	MAF_USDA=8.333
NC_035098.1	15665749	.	G	C	.	.	MAF_INRAE=4.43
NC_035098.1	15665763	.	G	T	.	.	MAF_INRAE=29.114;MAF_USDA=33.529
NC_035098.1	15665767	.	C	A	.	.	MAF_USDA=4.098
NC_035098.1	15665825	.	C	T	.	.	MAF_INRAE=7.595;MAF_USDA=5.738
NC_035098.1	15665847	.	C	A	.	.	MAF_USDA=4.098
NC_035098.1	15665857	.	C	G	.	.	MAF_INRAE=2.5
NC_035098.1	15665888	.	C	T	.	.	MAF_INRAE=30.38;MAF_USDA=12.941
NC_035098.1	15665921	.	C	A	.	.	MAF_USDA=4.918
NC_035098.1	15665954	.	C	G	.	.	MAF_INRAE=30.38;MAF_USDA=13.095
NC_035098.1	15665969	.	G	C	.	.	MAF_USDA=8.333
NC_035098.1	15665989	.	G	A	.	.	MAF_USDA=8.333
NC_035098.1	15666000	.	A	T	.	.	MAF_USDA=6.557
NC_035098.1	15666024	.	G	A	.	.	MAF_INRAE=26.582;MAF_USDA=22.353
NC_035098.1	15666035	.	C	T	.	.	MAF_INRAE=26.582;MAF_USDA=22.941
NC_035098.1	15666036	.	G	A	.	.	MAF_USDA=4.098
NC_035098.1	15666075	.	G	A	.	.	MAF_INRAE=21.519;MAF_USDA=30.588
NC_035098.1	15666092	.	A	G	.	.	MAF_INRAE=21.519;MAF_USDA=20.833
NC_035098.1	15666171	.	G	A	.	.	MAF_INRAE=21.519;MAF_USDA=28.235
NC_035098.1	15666235	.	C	T	.	.	MAF_INRAE=24.684;MAF_USDA=22.353
NC_035098.1	15666255	.	T	A	.	.	MAF_USDA=10.417
NC_035098.1	15666266	.	C	A	.	.	MAF_USDA=3.279
NC_035098.1	15666287	.	T	G	.	.	MAF_USDA=5.738
NC_035098.1	15666299	.	A	G	.	.	MAF_INRAE=1.667
NC_035098.1	15666311	.	C	A	.	.	MAF_INRAE=4.43;MAF_USDA=5.294
NC_035098.1	15666384	.	C	T	.	.	MAF_USDA=3.279
NC_035098.1	15666385	.	G	T	.	.	MAF_INRAE=13.924;MAF_USDA=13.529
NC_035098.1	15666443	.	G	T	.	.	MAF_USDA=1.765
NC_035098.1	15666479	.	C	A	.	.	MAF_INRAE=29.114;MAF_USDA=34.706
NC_035098.1	15666525	.	G	A	.	.	MAF_INRAE=7.595;MAF_USDA=3.529
NC_035098.1	15666531	.	C	T	.	.	MAF_USDA=20.833
NC_035098.1	15666538	.	C	A	.	.	MAF_INRAE=29.114;MAF_USDA=35.294
NC_035098.1	15666576	.	T	G	.	.	MAF_USDA=4.918
NC_035098.1	15666601	.	T	C	.	.	MAF_INRAE=21.519;MAF_USDA=30.0
NC_035098.1	15666614	.	G	A	.	.	MAF_USDA=12.5
NC_035098.1	15666621	.	A	C	.	.	MAF_USDA=10.417
NC_035098.1	15666628	.	T	C	.	.	MAF_USDA=4.918
NC_035098.1	15666639	.	C	T	.	.	MAF_USDA=6.25
NC_035098.1	15666659	.	G	A	.	.	MAF_INRAE=4.43
NC_035098.1	15666701	.	C	A	.	.	MAF_INRAE=4.43
NC_035098.1	15666784	.	A	G	.	.	MAF_USDA=6.557
NC_035098.1	15666809	.	A	G	.	.	MAF_INRAE=3.333
NC_035098.1	15666845	.	C	G	.	.	MAF_USDA=8.824
NC_035098.1	15666863	.	A	G	.	.	MAF_USDA=3.279
NC_035098.1	15666988	.	A	G	.	.	MAF_INRAE=20.886;MAF_USDA=41.765
NC_035098.1	15667046	.	A	G	.	.	MAF_INRAE=33.333
NC_035098.1	15667163	.	C	A	.	.	MAF_USDA=4.918
NC_035098.1	15667165	.	G	A	.	.	MAF_USDA=1.639
NC_035098.1	15667166	.	T	C	.	.	MAF_USDA=4.918
NC_035098.1	15667203	.	C	T	.	.	MAF_USDA=1.639
NC_035098.1	15667295	.	T	C	.	.	MAF_USDA=4.098
NC_035098.1	15667302	.	A	C	.	.	MAF_INRAE=21.053;MAF_USDA=9.412
NC_035098.1	15667388	.	T	A	.	.	MAF_INRAE=38.608;MAF_USDA=37.059
NC_035098.1	15667441	.	T	C	.	.	MAF_INRAE=39.873;MAF_USDA=33.529
NC_035098.1	15667449	.	A	C	.	.	MAF_INRAE=4.43;MAF_USDA=3.529
NC_035098.1	15667472	.	C	T	.	.	MAF_USDA=1.639
NC_035098.1	15667478	.	T	G	.	.	MAF_INRAE=14.557;MAF_USDA=1.639
NC_035098.1	15667490	.	A	G	.	.	MAF_INRAE=46.835;MAF_USDA=48.235
NC_035098.1	15667530	.	C	T	.	.	MAF_INRAE=4.43;MAF_USDA=2.941
NC_035098.1	15667542	.	C	T	.	.	MAF_INRAE=5.263
NC_035098.1	15667596	.	T	A	.	.	MAF_INRAE=48.101;MAF_USDA=49.412
NC_035098.1	15667604	.	T	G	.	.	MAF_USDA=2.083
NC_035098.1	15667678	.	T	G,A	.	.	MAF_INRAE=5.263
NC_035098.1	15667684	.	A	C	.	.	MAF_USDA=1.639
NC_035098.1	15667685	.	T	G	.	.	MAF_USDA=1.639
NC_035098.1	15667700	.	G	T	.	.	MAF_INRAE=13.924;MAF_USDA=14.706
NC_035098.1	15667710	.	A	T	.	.	MAF_INRAE=3.165
NC_035098.1	15667720	.	A	C	.	.	MAF_INRAE=25.316;MAF_USDA=37.059
NC_035098.1	15667754	.	G	A	.	.	MAF_USDA=4.918
NC_035098.1	15667758	.	C	T	.	.	MAF_INRAE=46.203;MAF_USDA=37.647
NC_035098.1	15667766	.	G	A	.	.	MAF_USDA=2.459
NC_035098.1	15667794	.	C	T	.	.	MAF_INRAE=5.263;MAF_USDA=36.585
NC_035098.1	15667796	.	T	A	.	.	MAF_USDA=2.941
NC_035098.1	15667804	.	C	T	.	.	MAF_USDA=1.639
NC_035098.1	15667919	.	A	G	.	.	MAF_INRAE=5.063;MAF_USDA=26.471
NC_035098.1	15667945	.	T	G	.	.	MAF_INRAE=2.5;MAF_USDA=13.115
NC_035098.1	15668030	.	G	A	.	.	MAF_INRAE=2.5;MAF_USDA=6.557
NC_035098.1	15668038	.	G	A	.	.	MAF_INRAE=39.873;MAF_USDA=44.118
NC_035098.1	15668040	.	G	T	.	.	MAF_INRAE=34.167;MAF_USDA=25.0
NC_035098.1	15668041	.	A	G	.	.	MAF_INRAE=48.333;MAF_USDA=45.882
NC_035098.1	15668068	.	C	G	.	.	MAF_USDA=4.098
NC_035098.1	15668071	.	T	G	.	.	MAF_USDA=1.639
NC_035098.1	15668075	.	A	T	.	.	MAF_INRAE=8.333;MAF_USDA=4.118
NC_035098.1	15668123	.	A	G	.	.	MAF_INRAE=2.632;MAF_USDA=2.941
NC_035098.1	15668157	.	G	T	.	.	MAF_USDA=5.738
NC_035098.1	15668184	.	A	C	.	.	MAF_USDA=2.083
NC_035098.1	15668199	.	T	C	.	.	MAF_USDA=2.941
NC_035098.1	15668244	.	A	G	.	.	MAF_USDA=1.639
NC_035098.1	15668262	.	C	T	.	.	MAF_USDA=1.639
NC_035098.1	15668283	.	G	T	.	.	MAF_INRAE=12.658;MAF_USDA=12.353
NC_035098.1	15668295	.	T	A	.	.	MAF_USDA=8.197
NC_035098.1	15668316	.	G	T	.	.	MAF_USDA=26.471
NC_035098.1	15668385	.	C	T	.	.	MAF_INRAE=3.165;MAF_USDA=2.083
NC_035098.1	15668387	.	G	A	.	.	MAF_INRAE=45.0;MAF_USDA=25.882
NC_035098.1	15668431	.	G	C	.	.	MAF_INRAE=44.937;MAF_USDA=30.0
NC_035098.1	15668445	.	A	G	.	.	MAF_INRAE=5.263;MAF_USDA=2.941
NC_035098.1	15668458	.	C	T	.	.	MAF_INRAE=5.263
NC_035098.1	15668559	.	A	C	.	.	MAF_INRAE=1.667;MAF_USDA=10.588
NC_035098.1	15668629	.	A	T	.	.	MAF_INRAE=39.873;MAF_USDA=32.353
NC_035098.1	15668633	.	T	C	.	.	MAF_INRAE=3.333;MAF_USDA=34.118
NC_035098.1	15668651	.	GTGTGGTTCATTAGT	GTGTGGTTCATTAGA	.	.	MAF_USDA=6.25
NC_035098.1	15668665	.	T	A	.	.	MAF_INRAE=12.658;MAF_USDA=12.295
NC_035098.1	15668667	.	G	T	.	.	MAF_INRAE=15.0;MAF_USDA=13.115
NC_035098.1	15668669	.	G	T	.	.	MAF_INRAE=15.0;MAF_USDA=11.176
NC_035098.1	15668691	.	T	C	.	.	MAF_USDA=1.765
NC_035098.1	15668831	.	G	C	.	.	MAF_USDA=4.118
NC_035098.1	15668843	.	T	C	.	.	MAF_USDA=20.833
NC_035098.1	15668859	.	A	C	.	.	MAF_USDA=3.571
NC_035098.1	15668904	.	G	A	.	.	MAF_USDA=2.083
NC_035098.1	15668956	.	A	G	.	.	MAF_INRAE=13.333;MAF_USDA=3.529
NC_035098.1	15668961	.	TA	TT	.	.	MAF_USDA=20.833
NC_035098.1	15668962	.	A	T	.	.	MAF_INRAE=1.667;MAF_USDA=6.557
NC_035098.1	15668983	.	A	C	.	.	MAF_INRAE=11.667;MAF_USDA=20.588
NC_035098.1	15669010	.	G	T	.	.	MAF_INRAE=1.667;MAF_USDA=6.25
NC_035098.1	15669094	.	A	C	.	.	MAF_USDA=12.353
NC_035098.1	15669142	.	G	A	.	.	MAF_USDA=1.639
NC_035098.1	15669206	.	C	A	.	.	MAF_INRAE=47.468;MAF_USDA=44.706
NC_035098.1	15669313	.	A	T	.	.	MAF_USDA=2.083
NC_035098.1	15669369	.	C	T	.	.	MAF_INRAE=12.658;MAF_USDA=11.176
NC_035098.1	15669465	.	C	T	.	.	MAF_INRAE=6.667;MAF_USDA=2.083
NC_035098.1	15669609	.	G	T	.	.	MAF_INRAE=42.405;MAF_USDA=34.706
NC_035098.1	15669718	.	A	G	.	.	MAF_INRAE=43.671;MAF_USDA=34.118
NC_035098.1	15669829	.	G	A	.	.	MAF_INRAE=12.658;MAF_USDA=11.176
NC_035098.1	15669871	.	C	T	.	.	MAF_INRAE=12.658;MAF_USDA=11.765
NC_035098.1	15669922	.	G	A	.	.	MAF_INRAE=11.667;MAF_USDA=8.824
NC_035098.1	15669930	.	G	T	.	.	MAF_INRAE=11.667;MAF_USDA=8.824
NC_035098.1	15669931	.	A	C	.	.	MAF_USDA=8.333
NC_035098.1	15670104	.	C	T	.	.	MAF_USDA=1.639
NC_035098.1	15670417	.	C	T	.	.	MAF_USDA=1.176
NC_035098.1	15670512	.	C	T	.	.	MAF_USDA=1.639
NC_035098.1	15670680	.	C	T	.	.	MAF_USDA=2.941
NC_035098.1	15670695	.	A	C	.	.	MAF_INRAE=41.139;MAF_USDA=36.471
NC_035098.1	15670840	.	A	C	.	.	MAF_INRAE=41.139;MAF_USDA=32.787
NC_035098.1	15670891	.	C	T	.	.	MAF_USDA=2.083
NC_035098.1	15670979	.	A	G	.	.	MAF_INRAE=29.747;MAF_USDA=18.824
NC_035098.1	15671054	.	C	A	.	.	MAF_INRAE=12.658;MAF_USDA=11.176
NC_035098.1	15671087	.	G	A	.	.	MAF_USDA=4.098
NC_035098.1	15671278	.	A	T	.	.	MAF_USDA=1.639
NC_035098.1	15671350	.	A	T	.	.	MAF_INRAE=2.5
NC_035098.1	15671357	.	C	A	.	.	MAF_USDA=10.417
NC_035098.1	15671372	.	C	T	.	.	MAF_USDA=4.918
NC_035098.1	15671375	.	G	A	.	.	MAF_INRAE=12.658;MAF_USDA=11.765
NC_035098.1	15671530	.	C	T	.	.	MAF_INRAE=12.658;MAF_USDA=11.176
NC_035098.1	15671547	.	G	A	.	.	MAF_USDA=1.639
NC_035098.1	15671559	.	T	C	.	.	MAF_INRAE=12.658;MAF_USDA=11.176
NC_035098.1	15671563	.	A	G	.	.	MAF_USDA=8.333
NC_035098.1	15671627	.	C	A	.	.	MAF_USDA=5.738
NC_035098.1	15671629	.	A	G	.	.	MAF_USDA=2.459
NC_035098.1	15671631	.	C	T	.	.	MAF_USDA=8.333
NC_035098.1	15671665	.	A	T	.	.	MAF_USDA=2.459
NC_035098.1	15671670	.	A	T	.	.	MAF_USDA=2.941
NC_035098.1	15671747	.	A	T	.	.	MAF_USDA=13.529
NC_035098.1	15671756	.	T	C	.	.	MAF_USDA=4.098
NC_035098.1	15671764	.	T	C	.	.	MAF_USDA=4.098
NC_035098.1	15671767	.	T	A	.	.	MAF_USDA=3.279
NC_035098.1	15671773	.	T	A	.	.	MAF_USDA=4.098
NC_035098.1	15671789	.	A	G	.	.	MAF_USDA=2.083
NC_035098.1	15671824	.	T	C	.	.	MAF_INRAE=5.0
NC_035098.1	15671849	.	C	T	.	.	MAF_INRAE=35.0;MAF_USDA=15.294
NC_035098.1	15671993	.	C	T	.	.	MAF_USDA=1.639
NC_035098.1	15672038	.	A	C	.	.	MAF_USDA=8.333
NC_035098.1	15672042	.	T	G	.	.	MAF_USDA=2.083
NC_035098.1	15672272	.	G	A	.	.	MAF_INRAE=12.658;MAF_USDA=10.588
NC_035098.1	15672367	.	A	T	.	.	MAF_INRAE=11.667;MAF_USDA=17.647
NC_035098.1	15672477	.	C	T	.	.	MAF_INRAE=12.658;MAF_USDA=11.176
NC_035098.1	15672496	.	T	C	.	.	MAF_INRAE=12.658;MAF_USDA=11.765
NC_035098.1	15672582	.	C	T	.	.	MAF_INRAE=12.658;MAF_USDA=11.176
NC_035098.1	15672686	.	T	A	.	.	MAF_USDA=2.083
NC_035098.1	15672712	.	C	T	.	.	MAF_INRAE=35.0;MAF_USDA=30.0
NC_035098.1	15672721	.	C	T	.	.	MAF_USDA=1.639
NC_035098.1	15672722	.	C	A	.	.	MAF_INRAE=11.667;MAF_USDA=14.118
NC_035098.1	15672763	.	C	T	.	.	MAF_USDA=5.882
NC_035098.1	15672785	.	T	C	.	.	MAF_INRAE=5.263;MAF_USDA=4.918
NC_035098.1	15672821	.	C	A	.	.	MAF_USDA=4.098
NC_035098.1	15672822	.	T	G	.	.	MAF_INRAE=1.667
NC_035098.1	15672830	.	A	T	.	.	MAF_INRAE=1.667
NC_035098.1	15672844	.	G	T	.	.	MAF_INRAE=5.263
NC_035098.1	15672856	.	C	T	.	.	MAF_INRAE=12.658;MAF_USDA=10.588
NC_035098.1	15672963	.	C	T	.	.	MAF_USDA=2.083
NC_035098.1	15672984	.	C	G	.	.	MAF_INRAE=13.291;MAF_USDA=10.588
NC_035098.1	15672985	.	G	A	.	.	MAF_INRAE=32.5;MAF_USDA=40.588
NC_035098.1	15673032	.	G	A	.	.	MAF_USDA=5.0
NC_035098.1	15673089	.	C	G	.	.	MAF_USDA=5.0
NC_035098.1	15673177	.	G	A	.	.	MAF_INRAE=5.263;MAF_USDA=1.639
NC_035098.1	15673207	.	T	A	.	.	MAF_USDA=1.765
NC_035098.1	15673257	.	G	T	.	.	MAF_INRAE=12.658;MAF_USDA=11.176
NC_035098.1	15673309	.	G	T	.	.	MAF_USDA=2.083
NC_035098.1	15673314	.	C	T	.	.	MAF_USDA=4.118
NC_035098.1	15673323	.	T	C	.	.	MAF_INRAE=28.481;MAF_USDA=17.059
NC_035098.1	15673358	.	A	G	.	.	MAF_USDA=2.083
NC_035098.1	15673376	.	G	T	.	.	MAF_INRAE=5.263
NC_035098.1	15673392	.	C	A	.	.	MAF_INRAE=5.263
NC_035098.1	15673399	.	A	T	.	.	MAF_INRAE=5.263
NC_035098.1	15673426	.	C	A	.	.	MAF_USDA=2.083
NC_035098.1	15673437	.	T	G	.	.	MAF_USDA=3.279
NC_035098.1	15673467	.	A	C	.	.	MAF_USDA=2.941
NC_035098.1	15673475	.	T	C	.	.	MAF_INRAE=12.658
NC_035098.1	15673513	.	C	A	.	.	MAF_INRAE=5.263
NC_035098.1	15673564	.	G	A	.	.	MAF_INRAE=1.667;MAF_USDA=6.25
NC_035098.1	15673590	.	G	T	.	.	MAF_INRAE=5.263;MAF_USDA=2.941
NC_035098.1	15673608	.	G	A	.	.	MAF_USDA=3.279
NC_035098.1	15673648	.	A	C	.	.	MAF_USDA=2.083
NC_035098.1	15673675	.	G	A	.	.	MAF_INRAE=6.329
NC_035098.1	15673766	.	T	G	.	.	MAF_USDA=9.836
NC_035098.1	15673785	.	T	C	.	.	MAF_INRAE=1.667;MAF_USDA=9.412
NC_035098.1	15673839	.	G	T	.	.	MAF_INRAE=6.329
NC_035098.1	15673882	.	A	C	.	.	MAF_INRAE=14.557;MAF_USDA=11.176
NC_035098.1	15673890	.	G	A	.	.	MAF_USDA=10.417
NC_035098.1	15673891	.	G	T	.	.	MAF_USDA=10.417
NC_035098.1	15673954	.	C	A	.	.	MAF_INRAE=11.667;MAF_USDA=16.471
NC_035098.1	15673955	.	C	T	.	.	MAF_USDA=2.459
NC_035098.1	15673958	.	C	T	.	.	MAF_USDA=1.639
NC_035098.1	15674088	.	A	C	.	.	MAF_USDA=5.738
NC_035098.1	15674137	.	A	G	.	.	MAF_USDA=4.167
NC_035098.1	15674143	.	T	G	.	.	MAF_USDA=4.167
NC_035098.1	15674186	.	C	T	.	.	MAF_INRAE=12.658;MAF_USDA=11.176
NC_035098.1	15674198	.	C	T	.	.	MAF_USDA=16.393
NC_035098.1	15674258	.	C	G	.	.	MAF_INRAE=2.5;MAF_USDA=3.529
NC_035098.1	15674279	.	G	T	.	.	MAF_INRAE=43.038;MAF_USDA=31.176
NC_035098.1	15674334	.	C	T	.	.	MAF_INRAE=17.722;MAF_USDA=28.235
NC_035098.1	15674340	.	G	C	.	.	MAF_USDA=8.333
NC_035098.1	15674384	.	T	A	.	.	MAF_USDA=1.667
NC_035098.1	15674505	.	T	C	.	.	MAF_INRAE=44.304;MAF_USDA=32.353
NC_035098.1	15674563	.	C	A	.	.	MAF_INRAE=30.38;MAF_USDA=50.0
NC_035098.1	15674602	.	C	T	.	.	MAF_INRAE=43.671;MAF_USDA=31.765
NC_035098.1	15674732	.	G	A	.	.	MAF_INRAE=6.329;MAF_USDA=1.639
NC_035098.1	15674760	.	A	G	.	.	MAF_INRAE=12.025;MAF_USDA=11.176
NC_035098.1	15674785	.	C	T	.	.	MAF_USDA=5.882
NC_035098.1	15674804	.	A	G	.	.	MAF_USDA=6.25
NC_035098.1	15674817	.	G	C	.	.	MAF_INRAE=32.5;MAF_USDA=2.353
NC_035098.1	15674872	.	T	C	.	.	MAF_USDA=4.118
NC_035098.1	15675057	.	A	G	.	.	MAF_INRAE=30.38;MAF_USDA=39.412
NC_035098.1	15675063	.	A	G	.	.	MAF_INRAE=12.658;MAF_USDA=11.176
NC_035098.1	15675087	.	C	T	.	.	MAF_INRAE=12.658;MAF_USDA=11.176
NC_035098.1	15675135	.	T	G	.	.	MAF_USDA=7.377
NC_035098.1	15675216	.	G	T	.	.	MAF_USDA=4.167
NC_035098.1	15675288	.	C	T	.	.	MAF_USDA=4.167
NC_035098.1	15675298	.	A	G	.	.	MAF_INRAE=12.658;MAF_USDA=11.176
NC_035098.1	15675377	.	C	T	.	.	MAF_USDA=50.0
NC_035098.1	15675386	.	G	A	.	.	MAF_INRAE=43.038;MAF_USDA=31.176
NC_035098.1	15675412	.	T	A	.	.	MAF_USDA=2.941
NC_035098.1	15675426	.	A	C	.	.	MAF_USDA=2.083
NC_035098.1	15675433	.	G	A	.	.	MAF_USDA=2.941
NC_035098.1	15675434	.	A	G	.	.	MAF_INRAE=33.333;MAF_USDA=11.176
NC_035098.1	15675559	.	G	A	.	.	MAF_USDA=10.417
NC_035098.1	15675637	.	C	A	.	.	MAF_USDA=1.667
NC_035098.1	15675642	.	G	A	.	.	MAF_USDA=10.417
NC_035098.1	15675690	.	ATTTTTG	ATTTTTA	.	.	MAF_USDA=43.75
NC_035098.1	15675696	.	G	A	.	.	MAF_INRAE=13.333;MAF_USDA=19.167
NC_035098.1	15675731	.	A	C	.	.	MAF_USDA=3.333
NC_035098.1	15675742	.	C	T	.	.	MAF_INRAE=11.667;MAF_USDA=3.571
NC_035098.1	15675790	.	C	A	.	.	MAF_INRAE=2.5;MAF_USDA=2.381
NC_035098.1	15675829	.	G	A	.	.	MAF_USDA=10.417
NC_035098.1	15675901	.	C	A	.	.	MAF_INRAE=2.5
NC_035098.1	15675914	.	T	A	.	.	MAF_USDA=2.976
NC_035098.1	15675958	.	T	C	.	.	MAF_INRAE=36.667;MAF_USDA=43.452
NC_035098.1	15675987	.	C	A	.	.	MAF_INRAE=32.911;MAF_USDA=42.857
NC_035098.1	15676007	.	C	T	.	.	MAF_INRAE=3.333;MAF_USDA=11.905
NC_035098.1	15676015	.	C	T	.	.	MAF_USDA=4.167
NC_035098.1	15676055	.	G	T	.	.	MAF_INRAE=3.165
NC_035098.1	15676211	.	G	A	.	.	MAF_USDA=1.639
NC_035098.1	15676227	.	G	T	.	.	MAF_INRAE=34.167;MAF_USDA=4.706
NC_035098.1	15676349	.	C	T	.	.	MAF_INRAE=3.333;MAF_USDA=11.765
NC_035098.1	15676374	.	G	T	.	.	MAF_USDA=1.639
NC_035098.1	15676399	.	G	C	.	.	MAF_USDA=4.098
NC_035098.1	15676418	.	T	A	.	.	MAF_INRAE=33.333;MAF_USDA=2.353
NC_035098.1	15676421	.	A	G	.	.	MAF_USDA=6.557
NC_035098.1	15676487	.	A	G	.	.	MAF_INRAE=24.051;MAF_USDA=37.647
NC_035098.1	15676491	.	G	A	.	.	MAF_USDA=9.836
NC_035098.1	15676522	.	G	A	.	.	MAF_USDA=8.197
NC_035098.1	15676534	.	C	T	.	.	MAF_USDA=6.25
NC_035098.1	15676635	.	A	G	.	.	MAF_USDA=4.098
NC_035098.1	15676659	.	C	T	.	.	MAF_USDA=2.941
NC_035098.1	15676673	.	G	T	.	.	MAF_INRAE=48.101;MAF_USDA=46.471
NC_035098.1	15676682	.	C	A	.	.	MAF_INRAE=12.658;MAF_USDA=11.176
NC_035098.1	15676713	.	G	A	.	.	MAF_INRAE=2.5;MAF_USDA=2.353
NC_035098.1	15676801	.	T	G	.	.	MAF_USDA=2.459
NC_035098.1	15676805	.	C	T	.	.	MAF_INRAE=49.367;MAF_USDA=34.706
NC_035098.1	15676829	.	A	T	.	.	MAF_USDA=1.639
NC_035098.1	15676845	.	T	G	.	.	MAF_INRAE=33.333;MAF_USDA=6.25
NC_035098.1	15676848	.	T	C	.	.	MAF_INRAE=37.975;MAF_USDA=47.059
NC_035098.1	15676878	.	A	C	.	.	MAF_INRAE=33.333;MAF_USDA=16.471
NC_035098.1	15676943	.	T	G	.	.	MAF_USDA=5.833
NC_035098.1	15676953	.	C	T	.	.	MAF_USDA=5.357
NC_035098.1	15676999	.	G	C	.	.	MAF_INRAE=37.975;MAF_USDA=46.429
NC_035098.1	15677021	.	T	C	.	.	MAF_INRAE=37.342;MAF_USDA=46.429
NC_035098.1	15677052	.	C	A	.	.	MAF_USDA=11.176
NC_035098.1	15677075	.	T	G	.	.	MAF_USDA=1.639
NC_035098.1	15677079	.	C	T	.	.	MAF_USDA=4.918
NC_035098.1	15677153	.	G	A	.	.	MAF_INRAE=33.333
NC_035098.1	15677212	.	G	A	.	.	MAF_USDA=4.098
NC_035098.1	15677298	.	C	T	.	.	MAF_USDA=6.25
NC_035098.1	15677301	.	T	G	.	.	MAF_USDA=15.294
NC_035098.1	15677485	.	A	G	.	.	MAF_INRAE=11.667;MAF_USDA=3.529
NC_035098.1	15677519	.	G	A	.	.	MAF_USDA=2.459
NC_035098.1	15677528	.	G	T	.	.	MAF_USDA=2.083
NC_035098.1	15677618	.	A	C	.	.	MAF_INRAE=1.667;MAF_USDA=20.833
NC_035098.1	15677622	.	T	G	.	.	MAF_INRAE=35.833;MAF_USDA=11.176
NC_035098.1	15677627	.	G	T	.	.	MAF_INRAE=47.468;MAF_USDA=41.765
NC_035098.1	15677683	.	C	A	.	.	MAF_INRAE=45.0;MAF_USDA=15.882
NC_035098.1	15677689	.	A	C	.	.	MAF_INRAE=11.667;MAF_USDA=7.647
NC_035098.1	15677693	.	T	G	.	.	MAF_INRAE=41.139;MAF_USDA=11.765
NC_035098.1	15677873	.	A	G	.	.	MAF_USDA=2.459
NC_035098.1	15677910	.	G	A	.	.	MAF_INRAE=1.667;MAF_USDA=20.833
NC_035098.1	15677988	.	A	C	.	.	MAF_INRAE=6.329
NC_035098.1	15678005	.	G	T	.	.	MAF_INRAE=3.165
NC_035098.1	15678143	.	A	G	.	.	MAF_INRAE=48.101;MAF_USDA=41.765
NC_035098.1	15678174	.	G	A	.	.	MAF_USDA=1.639
NC_035098.1	15678244	.	C	G	.	.	MAF_USDA=1.639
NC_035098.1	15678266	.	G	T	.	.	MAF_USDA=4.118
NC_035098.1	15678324	.	C	T	.	.	MAF_USDA=2.459
NC_035098.1	15678362	.	C	A	.	.	MAF_INRAE=1.667
NC_035098.1	15678363	.	G	A	.	.	MAF_INRAE=41.772;MAF_USDA=11.765
NC_035098.1	15678427	.	C	T	.	.	MAF_USDA=4.098
NC_035098.1	15678437	.	C	A	.	.	MAF_USDA=13.115
NC_035098.1	15678462	.	C	A	.	.	MAF_USDA=3.279
NC_035098.1	15678645	.	A	T	.	.	MAF_USDA=2.459
NC_035098.1	15678670	.	G	A	.	.	MAF_USDA=2.083
NC_035098.1	15678740	.	T	C	.	.	MAF_INRAE=21.519;MAF_USDA=24.706
NC_035098.1	15678822	.	T	A	.	.	MAF_USDA=9.016
NC_035098.1	15678876	.	C	T	.	.	MAF_USDA=8.824
NC_035098.1	15678877	.	G	A	.	.	MAF_USDA=1.639
NC_035098.1	15678976	.	A	G	.	.	MAF_INRAE=21.519;MAF_USDA=20.0
NC_035098.1	15679061	.	A	C	.	.	MAF_USDA=2.459
NC_035098.1	15679126	.	T	C	.	.	MAF_USDA=15.294
NC_035098.1	15679161	.	C	T	.	.	MAF_USDA=1.639
NC_035098.1	15679216	.	A	T	.	.	MAF_USDA=11.765
NC_035098.1	15679230	.	G	C	.	.	MAF_USDA=4.918
NC_035098.1	15679248	.	G	A	.	.	MAF_INRAE=22.785;MAF_USDA=24.118
NC_035098.1	15679328	.	G	T	.	.	MAF_USDA=2.459
NC_035098.1	15679336	.	T	C	.	.	MAF_INRAE=34.81;MAF_USDA=8.235
NC_035098.1	15679362	.	T	A	.	.	MAF_USDA=17.647
NC_035098.1	15679395	.	A	T	.	.	MAF_USDA=10.417
NC_035098.1	15679396	.	C	T	.	.	MAF_USDA=10.417
NC_035098.1	15679397	.	G	T	.	.	MAF_USDA=10.417
NC_035098.1	15679423	.	T	G	.	.	MAF_INRAE=9.167;MAF_USDA=8.824
NC_035098.1	15679424	.	G	T	.	.	MAF_INRAE=21.519;MAF_USDA=45.294
NC_035098.1	15679443	.	C	T	.	.	MAF_USDA=9.016
NC_035098.1	15679483	.	A	T	.	.	MAF_USDA=13.115
NC_035098.1	15679487	.	A	G	.	.	MAF_USDA=1.639
NC_035098.1	15679543	.	G	T	.	.	MAF_USDA=3.279
NC_035098.1	15679545	.	C	T	.	.	MAF_INRAE=9.167;MAF_USDA=3.529
NC_035098.1	15679565	.	T	C	.	.	MAF_INRAE=21.519;MAF_USDA=44.118
NC_035098.1	15679672	.	G	T	.	.	MAF_USDA=4.118
NC_035098.1	15679673	.	A	C	.	.	MAF_USDA=2.459
NC_035098.1	15679762	.	T	A	.	.	MAF_INRAE=41.772;MAF_USDA=11.765
NC_035098.1	15679854	.	A	T	.	.	MAF_USDA=2.5
NC_035098.1	15679950	.	T	A	.	.	MAF_USDA=13.115
NC_035098.1	15680061	.	T	C	.	.	MAF_INRAE=12.658;MAF_USDA=10.0
NC_035098.1	15680238	.	G	A	.	.	MAF_USDA=21.176
NC_035098.1	15680268	.	T	C	.	.	MAF_USDA=21.176
NC_035098.1	15680283	.	A	G	.	.	MAF_USDA=3.279
NC_035098.1	15680292	.	T	A	.	.	MAF_USDA=21.176
NC_035098.1	15680317	.	A	T	.	.	MAF_USDA=4.167
NC_035098.1	15680320	.	A	T	.	.	MAF_USDA=6.25
NC_035098.1	15680390	.	A	G	.	.	MAF_USDA=2.5
NC_035098.1	15680442	.	A	T	.	.	MAF_INRAE=13.333
NC_035098.1	15680445	.	T	A	.	.	MAF_INRAE=2.5
NC_035098.1	15680446	.	T	A	.	.	MAF_INRAE=2.5
NC_035098.1	15680486	.	A	G	.	.	MAF_INRAE=44.304;MAF_USDA=18.824
NC_035098.1	15680512	.	T	C	.	.	MAF_USDA=2.459
NC_035098.1	15680513	.	G	T	.	.	MAF_USDA=1.639
NC_035098.1	15680526	.	C	T	.	.	MAF_USDA=2.459
NC_035098.1	15680574	.	G	A	.	.	MAF_USDA=9.836
NC_035098.1	15680594	.	G	T	.	.	MAF_USDA=21.176
NC_035098.1	15680659	.	G	T	.	.	MAF_INRAE=21.519;MAF_USDA=43.529
NC_035098.1	15680686	.	T	G	.	.	MAF_USDA=8.333
NC_035098.1	15680710	.	T	A	.	.	MAF_INRAE=22.152;MAF_USDA=44.118
NC_035098.1	15680764	.	A	G	.	.	MAF_USDA=18.235
NC_035098.1	15680827	.	A	C	.	.	MAF_USDA=4.098
NC_035098.1	15680898	.	G	T	.	.	MAF_USDA=20.0
NC_035098.1	15680939	.	G	A	.	.	MAF_INRAE=41.772;MAF_USDA=11.176
NC_035098.1	15680956	.	A	G	.	.	MAF_USDA=4.706
NC_035098.1	15680960	.	G	A	.	.	MAF_INRAE=3.333;MAF_USDA=8.235
NC_035098.1	15680974	.	G	A	.	.	MAF_INRAE=21.519;MAF_USDA=45.882
NC_035098.1	15680990	.	T	A	.	.	MAF_USDA=20.0
NC_035098.1	15680991	.	A	T	.	.	MAF_USDA=20.0
NC_035098.1	15680992	.	C	T	.	.	MAF_USDA=20.0
NC_035098.1	15681001	.	G	A	.	.	MAF_INRAE=1.667
NC_035098.1	15681051	.	G	A	.	.	MAF_INRAE=11.667;MAF_USDA=3.529
NC_035098.1	15681053	.	A	G	.	.	MAF_INRAE=21.519;MAF_USDA=45.882
NC_035098.1	15681067	.	G	C	.	.	MAF_USDA=3.529
NC_035098.1	15681078	.	A	T	.	.	MAF_INRAE=12.658;MAF_USDA=10.588
NC_035098.1	15681104	.	C	T	.	.	MAF_INRAE=3.165
NC_035098.1	15681105	.	G	A	.	.	MAF_INRAE=21.519;MAF_USDA=44.706
NC_035098.1	15681144	.	G	C	.	.	MAF_USDA=2.459
NC_035098.1	15681197	.	G	T	.	.	MAF_USDA=8.197
NC_035098.1	15681212	.	G	T	.	.	MAF_USDA=9.836
NC_035098.1	15681287	.	A	G	.	.	MAF_INRAE=21.519;MAF_USDA=44.706
NC_035098.1	15681348	.	T	C	.	.	MAF_USDA=6.25
NC_035098.1	15681366	.	C	T	.	.	MAF_USDA=2.941
NC_035098.1	15681492	.	G	A	.	.	MAF_USDA=14.706
NC_035098.1	15681531	.	G	C	.	.	MAF_USDA=14.706
NC_035098.1	15681537	.	C	T	.	.	MAF_INRAE=6.329
NC_035098.1	15681538	.	G	A	.	.	MAF_USDA=2.083
NC_035098.1	15681541	.	T	C	.	.	MAF_USDA=29.167
NC_035098.1	15681639	.	A	G	.	.	MAF_USDA=5.294
NC_035098.1	15681674	.	G	T	.	.	MAF_INRAE=3.165
NC_035098.1	15681679	.	G	C	.	.	MAF_INRAE=22.152;MAF_USDA=45.882
NC_035098.1	15681763	.	T	A	.	.	MAF_USDA=2.941
NC_035098.1	15681935	.	C	T	.	.	MAF_USDA=17.213
NC_035098.1	15682095	.	G	T	.	.	MAF_USDA=2.083
NC_035098.1	15682181	.	A	G	.	.	MAF_USDA=18.75
NC_035098.1	15682185	.	G	A	.	.	MAF_USDA=8.333
NC_035098.1	15682206	.	A	C	.	.	MAF_INRAE=6.329;MAF_USDA=14.706
NC_035098.1	15682247	.	T	A	.	.	MAF_USDA=4.098
NC_035098.1	15682306	.	G	T	.	.	MAF_INRAE=22.785
NC_035098.1	15682307	.	A	T	.	.	MAF_INRAE=25.0
NC_035098.1	15682311	.	A	T	.	.	MAF_INRAE=25.0
NC_035098.1	15682313	.	G	T	.	.	MAF_INRAE=25.0
NC_035098.1	15682327	.	C	T	.	.	MAF_INRAE=25.0
NC_035098.1	15682370	.	A	T	.	.	MAF_INRAE=15.789;MAF_USDA=47.059
NC_035098.1	15682377	.	T	G	.	.	MAF_INRAE=6.329
NC_035098.1	15682396	.	G	A	.	.	MAF_USDA=1.639
NC_035098.1	15682441	.	G	A	.	.	MAF_INRAE=21.519;MAF_USDA=35.417
NC_035098.1	15682446	.	T	G	.	.	MAF_USDA=20.0
NC_035098.1	15682534	.	G	T	.	.	MAF_USDA=4.118
NC_035098.1	15682540	.	T	C	.	.	MAF_USDA=4.118
NC_035098.1	15682557	.	A	T	.	.	MAF_USDA=2.459
NC_035098.1	15682559	.	T	G	.	.	MAF_INRAE=15.0;MAF_USDA=11.176
NC_035098.1	15682575	.	A	T	.	.	MAF_INRAE=21.519;MAF_USDA=44.118
NC_035098.1	15682583	.	G	A	.	.	MAF_USDA=4.118
NC_035098.1	15682721	.	G	A	.	.	MAF_INRAE=41.772;MAF_USDA=10.588
NC_035098.1	15682743	.	T	A	.	.	MAF_USDA=2.459
NC_035098.1	15682747	.	T	A	.	.	MAF_INRAE=46.835;MAF_USDA=46.471
NC_035098.1	15682748	.	T	A	.	.	MAF_USDA=3.529
NC_035098.1	15682749	.	T	G	.	.	MAF_USDA=3.279
NC_035098.1	15682756	.	T	A	.	.	MAF_USDA=2.459
NC_035098.1	15682799	.	G	T	.	.	MAF_INRAE=12.658;MAF_USDA=11.176
NC_035098.1	15682804	.	A	G	.	.	MAF_USDA=20.588
NC_035098.1	15682824	.	G	A	.	.	MAF_INRAE=1.667
NC_035098.1	15682854	.	C	T	.	.	MAF_USDA=3.279
NC_035098.1	15682882	.	C	T	.	.	MAF_USDA=22.917
NC_035098.1	15683007	.	T	A	.	.	MAF_INRAE=6.329
NC_035098.1	15683075	.	G	C	.	.	MAF_INRAE=10.833;MAF_USDA=5.882
NC_035098.1	15683192	.	A	G	.	.	MAF_USDA=2.459
NC_035098.1	15683206	.	A	T	.	.	MAF_USDA=16.471
NC_035098.1	15683233	.	T	C	.	.	MAF_INRAE=12.658;MAF_USDA=13.529
NC_035098.1	15683239	.	C	A	.	.	MAF_USDA=2.941
NC_035098.1	15683261	.	G	A	.	.	MAF_USDA=14.881
NC_035098.1	15683314	.	C	T	.	.	MAF_USDA=5.294
NC_035098.1	15683315	.	G	A	.	.	MAF_USDA=8.235
NC_035098.1	15683342	.	T	C	.	.	MAF_USDA=7.143
NC_035098.1	15683343	.	A	C	.	.	MAF_USDA=7.143
NC_035098.1	15683351	.	A	G	.	.	MAF_USDA=7.738
NC_035098.1	15683352	.	C	T	.	.	MAF_USDA=7.738
NC_035098.1	15683359	.	G	T	.	.	MAF_USDA=10.417
NC_035098.1	15683360	.	G	A	.	.	MAF_USDA=10.417
NC_035098.1	15683438	.	T	C	.	.	MAF_INRAE=22.152;MAF_USDA=18.75
NC_035098.1	15683504	.	G	A	.	.	MAF_USDA=4.706
NC_035098.1	15683540	.	C	A	.	.	MAF_INRAE=35.0;MAF_USDA=2.941
NC_035098.1	15683561	.	A	G	.	.	MAF_USDA=4.167
NC_035098.1	15683575	.	T	G	.	.	MAF_USDA=4.118
NC_035098.1	15683602	.	A	T	.	.	MAF_USDA=4.118
NC_035098.1	15683624	.	A	G	.	.	MAF_INRAE=22.152;MAF_USDA=44.706
NC_035098.1	15683685	.	T	C	.	.	MAF_USDA=7.059
NC_035098.1	15683856	.	G	C	.	.	MAF_INRAE=1.667
NC_035098.1	15683984	.	C	A	.	.	MAF_INRAE=3.165;MAF_USDA=8.824
NC_035098.1	15683985	.	A	C	.	.	MAF_USDA=4.918
NC_035098.1	15683989	.	T	G	.	.	MAF_USDA=2.459
NC_035098.1	15684002	.	A	C	.	.	MAF_USDA=7.377
NC_035098.1	15684020	.	T	A	.	.	MAF_USDA=1.639
NC_035098.1	15684064	.	C	T	.	.	MAF_INRAE=2.5;MAF_USDA=6.25
NC_035098.1	15684084	.	T	G	.	.	MAF_INRAE=2.532
NC_035098.1	15684086	.	G	T	.	.	MAF_INRAE=1.667
NC_035098.1	15684160	.	G	T	.	.	MAF_INRAE=13.291;MAF_USDA=21.765
NC_035098.1	15684171	.	A	G	.	.	MAF_INRAE=31.013;MAF_USDA=15.882
NC_035098.1	15684183	.	G	T	.	.	MAF_USDA=6.25
NC_035098.1	15684236	.	T	A	.	.	MAF_USDA=16.471
NC_035098.1	15684279	.	A	T	.	.	MAF_USDA=8.333
NC_035098.1	15684315	.	T	C	.	.	MAF_USDA=30.0
NC_035098.1	15684354	.	C	T	.	.	MAF_INRAE=13.291;MAF_USDA=11.475
NC_035098.1	15684356	.	G	T	.	.	MAF_INRAE=33.544;MAF_USDA=44.118
NC_035098.1	15684357	.	C	T	.	.	MAF_USDA=4.098
NC_035098.1	15684376	.	A	G	.	.	MAF_INRAE=9.167;MAF_USDA=4.118
NC_035098.1	15684384	.	G	A	.	.	MAF_INRAE=34.177;MAF_USDA=32.941
NC_035098.1	15684436	.	A	G	.	.	MAF_USDA=12.353
NC_035098.1	15684462	.	C	G	.	.	MAF_USDA=3.279
NC_035098.1	15684593	.	C	T	.	.	MAF_USDA=1.639
NC_035098.1	15684609	.	A	G	.	.	MAF_USDA=28.824
NC_035098.1	15684713	.	A	G	.	.	MAF_USDA=2.083
NC_035098.1	15684792	.	T	A	.	.	MAF_INRAE=9.167;MAF_USDA=10.417
NC_035098.1	15684805	.	G	T	.	.	MAF_USDA=10.417
NC_035098.1	15684810	.	G	T	.	.	MAF_USDA=7.143
NC_035098.1	15684823	.	G	T	.	.	MAF_USDA=5.738
NC_035098.1	15684832	.	G	C	.	.	MAF_INRAE=3.333;MAF_USDA=4.706
NC_035098.1	15684847	.	T	A	.	.	MAF_USDA=4.167
NC_035098.1	15684854	.	T	G	.	.	MAF_USDA=3.279
NC_035098.1	15684871	.	A	C	.	.	MAF_INRAE=12.025;MAF_USDA=14.118
NC_035098.1	15684876	.	T	G	.	.	MAF_USDA=2.459
NC_035098.1	15684943	.	A	G	.	.	MAF_INRAE=9.167;MAF_USDA=3.529
NC_035098.1	15684960	.	G	A	.	.	MAF_INRAE=2.5;MAF_USDA=24.118
NC_035098.1	15685128	.	C	T	.	.	MAF_INRAE=2.5;MAF_USDA=14.118
NC_035098.1	15685186	.	A	G	.	.	MAF_INRAE=2.5
NC_035098.1	15685187	.	CAAAAAT	CAAAAAC	.	.	MAF_USDA=39.583
NC_035098.1	15685193	.	T	C	.	.	MAF_INRAE=24.684;MAF_USDA=48.361
NC_035098.1	15685315	.	C	T	.	.	MAF_USDA=6.471
NC_035098.1	15685336	.	T	C	.	.	MAF_USDA=1.639
NC_035098.1	15685365	.	T	C	.	.	MAF_INRAE=1.667;MAF_USDA=3.529
NC_035098.1	15685405	.	T	A	.	.	MAF_INRAE=11.667;MAF_USDA=7.647
NC_035098.1	15685406	.	A	T	.	.	MAF_USDA=5.738
NC_035098.1	15685558	.	G	A	.	.	MAF_USDA=1.639
NC_035098.1	15685621	.	T	G	.	.	MAF_INRAE=22.152;MAF_USDA=22.941
NC_035098.1	15685623	.	G	T	.	.	MAF_INRAE=22.5;MAF_USDA=22.941
NC_035098.1	15685669	.	C	G	.	.	MAF_USDA=1.639
NC_035098.1	15685675	.	T	A	.	.	MAF_USDA=3.279
NC_035098.1	15685676	.	C	A	.	.	MAF_USDA=3.279
NC_035098.1	15685844	.	C	T	.	.	MAF_INRAE=2.5;MAF_USDA=2.459
NC_035098.1	15685845	.	G	A	.	.	MAF_USDA=15.294
NC_035098.1	15685862	.	C	A	.	.	MAF_INRAE=2.5
NC_035098.1	15685867	.	G	T	.	.	MAF_USDA=3.279
NC_035098.1	15685953	.	A	G	.	.	MAF_INRAE=15.823;MAF_USDA=14.706
NC_035098.1	15685982	.	C	T	.	.	MAF_INRAE=6.329;MAF_USDA=5.882
NC_035098.1	15686045	.	C	G	.	.	MAF_INRAE=36.667;MAF_USDA=44.118
NC_035098.1	15686059	.	C	G	.	.	MAF_INRAE=1.667
NC_035098.1	15686080	.	C	T	.	.	MAF_INRAE=12.658;MAF_USDA=10.588
NC_035098.1	15686087	.	C	A	.	.	MAF_INRAE=25.0;MAF_USDA=8.235
NC_035098.1	15686099	.	G	A	.	.	MAF_INRAE=14.167;MAF_USDA=26.471
NC_035098.1	15686190	.	T	C	.	.	MAF_USDA=5.294
NC_035098.1	15686285	.	C	T	.	.	MAF_USDA=3.279
NC_035098.1	15686301	.	T	A	.	.	MAF_INRAE=15.0;MAF_USDA=26.471
NC_035098.1	15686311	.	T	A	.	.	MAF_INRAE=37.5;MAF_USDA=47.917
NC_035098.1	15686427	.	C	A	.	.	MAF_USDA=2.459
NC_035098.1	15686428	.	C	A	.	.	MAF_USDA=2.459
NC_035098.1	15686478	.	T	C	.	.	MAF_INRAE=33.544;MAF_USDA=10.0
NC_035098.1	15686508	.	C	T	.	.	MAF_INRAE=1.667;MAF_USDA=5.738
NC_035098.1	15686611	.	T	G	.	.	MAF_USDA=4.118
NC_035098.1	15686675	.	C	A	.	.	MAF_USDA=22.917
NC_035098.1	15686679	.	C	A	.	.	MAF_USDA=50.0
NC_035098.1	15686690	.	A	C	.	.	MAF_USDA=27.083
NC_035098.1	15688236	.	G	A	.	.	MAF_USDA=2.976
NC_035098.1	15688252	.	G	T	.	.	MAF_USDA=4.167
NC_035098.1	15688307	.	C	A	.	.	MAF_INRAE=21.519;MAF_USDA=29.762
NC_035098.1	15688342	.	G	T	.	.	MAF_INRAE=1.667
NC_035098.1	15688358	.	A	T	.	.	MAF_USDA=5.294
NC_035098.1	15688382	.	T	C	.	.	MAF_INRAE=34.177;MAF_USDA=47.917
NC_035098.1	15688455	.	A	T	.	.	MAF_INRAE=3.333;MAF_USDA=2.353
NC_035098.1	15688512	.	C	G	.	.	MAF_USDA=16.667
NC_035098.1	15688534	.	A	G	.	.	MAF_INRAE=34.167;MAF_USDA=35.417
NC_035098.1	15688535	.	A	T	.	.	MAF_USDA=6.25
NC_035098.1	15688631	.	T	A	.	.	MAF_USDA=5.882
NC_035098.1	15688632	.	T	A	.	.	MAF_USDA=5.882
NC_035098.1	15688639	.	G	A	.	.	MAF_USDA=1.639
NC_035098.1	15688642	.	A	G	.	.	MAF_INRAE=2.5;MAF_USDA=6.25
NC_035098.1	15688798	.	A	T	.	.	MAF_INRAE=12.658;MAF_USDA=9.412
NC_035098.1	15688816	.	G	T	.	.	MAF_INRAE=15.823;MAF_USDA=27.647
NC_035098.1	15688876	.	A	T	.	.	MAF_INRAE=14.167;MAF_USDA=10.0
NC_035098.1	15688939	.	A	T	.	.	MAF_USDA=5.882
NC_035098.1	15688955	.	A	C	.	.	MAF_USDA=2.941
NC_035098.1	15688973	.	A	G	.	.	MAF_USDA=10.417
NC_035098.1	15688998	.	T	A	.	.	MAF_INRAE=2.5
NC_035098.1	15689082	.	A	C	.	.	MAF_INRAE=2.5;MAF_USDA=4.118
NC_035098.1	15689093	.	C	T	.	.	MAF_INRAE=12.658;MAF_USDA=13.529
NC_035098.1	15689103	.	A	G	.	.	MAF_INRAE=1.667
NC_035098.1	15689195	.	G	A	.	.	MAF_USDA=10.0
NC_035098.1	15689204	.	G	C	.	.	MAF_INRAE=4.43;MAF_USDA=5.882
NC_035098.1	15689256	.	A	C	.	.	MAF_USDA=20.833
NC_035098.1	15689609	.	C	T	.	.	MAF_INRAE=12.5;MAF_USDA=9.412
NC_035098.1	15689854	.	T	C	.	.	MAF_USDA=2.941
NC_035098.1	15689926	.	G	A	.	.	MAF_USDA=9.016
NC_035098.1	15690017	.	C	A	.	.	MAF_USDA=6.557
NC_035098.1	15690027	.	A	G	.	.	MAF_INRAE=4.43;MAF_USDA=1.667
NC_035098.1	15690070	.	T	C	.	.	MAF_USDA=31.667
NC_035098.1	15690086	.	T	C	.	.	MAF_USDA=5.833
NC_035098.1	15690226	.	G	T	.	.	MAF_INRAE=13.291;MAF_USDA=4.118
NC_035098.1	15690483	.	C	T	.	.	MAF_USDA=9.016
NC_035098.1	15690521	.	C	A	.	.	MAF_USDA=5.738
NC_035098.1	15690565	.	C	T	.	.	MAF_USDA=5.294
NC_035098.1	15690636	.	C	T	.	.	MAF_USDA=2.459
NC_035098.1	15690827	.	G	A	.	.	MAF_INRAE=18.987;MAF_USDA=36.471
NC_035098.1	15690876	.	G	A	.	.	MAF_USDA=8.197
NC_035098.1	15691033	.	A	T	.	.	MAF_INRAE=4.167
NC_035098.1	15691050	.	A	T	.	.	MAF_USDA=4.167
NC_035098.1	15691161	.	T	C	.	.	MAF_INRAE=8.861;MAF_USDA=20.588
NC_035098.1	15691173	.	T	A	.	.	MAF_USDA=7.377
NC_035098.1	15691306	.	T	C	.	.	MAF_INRAE=16.456;MAF_USDA=10.588
NC_035098.1	15691315	.	C	A	.	.	MAF_USDA=5.738
NC_035098.1	15691364	.	TAGG	TAGA	.	.	MAF_USDA=6.25
NC_035098.1	15691367	.	G	A	.	.	MAF_INRAE=12.658;MAF_USDA=3.279
NC_035098.1	15691446	.	G	A	.	.	MAF_INRAE=41.772;MAF_USDA=12.5
NC_035098.1	15691452	.	T	C	.	.	MAF_INRAE=22.785;MAF_USDA=26.471
NC_035098.1	15691453	.	G	T	.	.	MAF_INRAE=15.0;MAF_USDA=4.118
NC_035098.1	15691462	.	A	G	.	.	MAF_INRAE=42.5;MAF_USDA=8.824
NC_035098.1	15691468	.	G	T	.	.	MAF_USDA=8.197
NC_035098.1	15691485	.	G	T	.	.	MAF_USDA=1.639
NC_035098.1	15691576	.	A	T	.	.	MAF_USDA=1.639
NC_035098.1	15691586	.	T	G	.	.	MAF_INRAE=12.658;MAF_USDA=3.529
NC_035098.1	15691612	.	G	A	.	.	MAF_INRAE=7.5;MAF_USDA=48.824
NC_035098.1	15691646	.	A	G	.	.	MAF_INRAE=3.333;MAF_USDA=4.706
NC_035098.1	15692188	.	G	A	.	.	MAF_INRAE=41.772;MAF_USDA=12.941
NC_035098.1	15692251	.	A	C	.	.	MAF_INRAE=4.43;MAF_USDA=3.529
NC_035098.1	15692253	.	A	G	.	.	MAF_USDA=4.167
NC_035098.1	15692289	.	G	A	.	.	MAF_INRAE=42.5;MAF_USDA=10.417
NC_035098.1	15692368	.	T	A	.	.	MAF_INRAE=8.861;MAF_USDA=10.0
NC_035098.1	15692387	.	G	A	.	.	MAF_USDA=15.294
NC_035098.1	15692470	.	C	G	.	.	MAF_INRAE=2.532;MAF_USDA=2.083
NC_035098.1	15692531	.	T	A	.	.	MAF_INRAE=1.667;MAF_USDA=2.941
NC_035098.1	15692567	.	G	A	.	.	MAF_INRAE=43.333;MAF_USDA=10.588
NC_035098.1	15692593	.	A	G	.	.	MAF_USDA=12.353
NC_035098.1	15692666	.	A	T	.	.	MAF_USDA=1.639
NC_035098.1	15692696	.	A	G	.	.	MAF_INRAE=6.329;MAF_USDA=3.529
NC_035098.1	15692725	.	T	C	.	.	MAF_INRAE=3.333;MAF_USDA=6.25
NC_035098.1	15692744	.	G	A	.	.	MAF_USDA=8.333
NC_035098.1	15692764	.	G	A	.	.	MAF_INRAE=6.329;MAF_USDA=3.529
NC_035098.1	15692794	.	C	T	.	.	MAF_INRAE=12.658;MAF_USDA=4.118
NC_035098.1	15692828	.	A	T	.	.	MAF_INRAE=48.101;MAF_USDA=28.824
NC_035098.1	15692896	.	T	A	.	.	MAF_INRAE=2.5;MAF_USDA=4.706
NC_035098.1	15692910	.	G	A	.	.	MAF_USDA=7.377
NC_035098.1	15692965	.	A	T	.	.	MAF_INRAE=47.468;MAF_USDA=21.687
NC_035098.1	15693010	.	G	A	.	.	MAF_INRAE=21.053;MAF_USDA=11.905
NC_035098.1	15693097	.	C	A	.	.	MAF_INRAE=46.835;MAF_USDA=41.176
NC_035098.1	15693124	.	T	G	.	.	MAF_INRAE=12.658;MAF_USDA=4.118
NC_035098.1	15693202	.	T	C	.	.	MAF_INRAE=5.0;MAF_USDA=6.471
NC_035098.1	15693340	.	C	T	.	.	MAF_INRAE=4.43;MAF_USDA=3.529
NC_035098.1	15693388	.	C	T	.	.	MAF_INRAE=41.772;MAF_USDA=11.176
NC_035098.1	15693406	.	A	G	.	.	MAF_USDA=1.639
NC_035098.1	15693440	.	A	G	.	.	MAF_INRAE=12.658;MAF_USDA=4.118
NC_035098.1	15693451	.	T	A	.	.	MAF_INRAE=12.658;MAF_USDA=4.118
NC_035098.1	15693547	.	C	T	.	.	MAF_USDA=3.279
NC_035098.1	15693548	.	T	A	.	.	MAF_INRAE=5.263;MAF_USDA=3.529
NC_035098.1	15693559	.	T	A	.	.	MAF_USDA=9.016
NC_035098.1	15693566	.	C	T	.	.	MAF_USDA=10.656
NC_035098.1	15693624	.	T	A	.	.	MAF_INRAE=3.165;MAF_USDA=6.557
NC_035098.1	15693648	.	C	T	.	.	MAF_USDA=10.0
NC_035098.1	15693653	.	G	T	.	.	MAF_USDA=4.167
NC_035098.1	15693669	.	T	C	.	.	MAF_INRAE=14.167;MAF_USDA=30.357
NC_035098.1	15693707	.	G	A	.	.	MAF_USDA=2.941
NC_035098.1	15693831	.	C	T	.	.	MAF_USDA=2.459
NC_035098.1	15693873	.	C	T	.	.	MAF_USDA=8.333
NC_035098.1	15693961	.	C	T	.	.	MAF_USDA=10.833
NC_035098.1	15694053	.	C	T	.	.	MAF_USDA=2.459
NC_035098.1	15694104	.	A	T	.	.	MAF_USDA=3.279
NC_035098.1	15694158	.	G	A	.	.	MAF_USDA=6.25
NC_035098.1	15694270	.	A	T	.	.	MAF_USDA=3.012
NC_035098.1	15694271	.	T	C	.	.	MAF_INRAE=43.038;MAF_USDA=31.325
NC_035098.1	15694273	.	C	A	.	.	MAF_INRAE=5.0;MAF_USDA=8.475
NC_035098.1	15694313	.	A	G	.	.	MAF_USDA=6.522
NC_035098.1	15694334	.	G	T	.	.	MAF_USDA=32.609
NC_035098.1	15695507	.	T	A	.	.	MAF_USDA=2.459
NC_035098.1	15695583	.	G	A	.	.	MAF_USDA=14.583
NC_035098.1	15695586	.	C	T	.	.	MAF_USDA=20.833
NC_035098.1	15695629	.	G	T	.	.	MAF_INRAE=47.5;MAF_USDA=32.353
NC_035098.1	15695676	.	C	T	.	.	MAF_INRAE=8.228;MAF_USDA=14.881
NC_035098.1	15696412	.	A	T	.	.	MAF_USDA=14.754
NC_035098.1	15696480	.	T	A	.	.	MAF_INRAE=44.937;MAF_USDA=12.195
NC_035098.1	15696498	.	G	A	.	.	MAF_INRAE=17.089;MAF_USDA=43.976
NC_035098.1	15696526	.	C	A	.	.	MAF_INRAE=1.667;MAF_USDA=8.235
NC_035098.1	15696539	.	T	G	.	.	MAF_USDA=13.934
NC_035098.1	15696547	.	C	T	.	.	MAF_INRAE=2.532;MAF_USDA=3.279
NC_035098.1	15696684	.	A	C	.	.	MAF_INRAE=36.076;MAF_USDA=11.176
NC_035098.1	15696686	.	C	T	.	.	MAF_INRAE=40.833;MAF_USDA=11.765
NC_035098.1	15696749	.	G	A	.	.	MAF_INRAE=13.291
NC_035098.1	15696798	.	G	C	.	.	MAF_USDA=9.836
NC_035098.1	15696806	.	C	T	.	.	MAF_INRAE=43.671;MAF_USDA=40.588
NC_035098.1	15696816	.	T	G	.	.	MAF_USDA=20.0
NC_035098.1	15696838	.	C	G	.	.	MAF_USDA=1.639
NC_035098.1	15696850	.	A	T	.	.	MAF_INRAE=5.263;MAF_USDA=2.941
NC_035098.1	15696859	.	G	T	.	.	MAF_INRAE=5.263;MAF_USDA=2.941
NC_035098.1	15696860	.	G	T	.	.	MAF_USDA=2.941
NC_035098.1	15697025	.	C	T	.	.	MAF_INRAE=33.333
NC_035098.1	15697130	.	T	G	.	.	MAF_INRAE=2.5;MAF_USDA=8.824
NC_035098.1	15697157	.	G	A	.	.	MAF_INRAE=38.333;MAF_USDA=10.0
NC_035098.1	15697167	.	G	A	.	.	MAF_USDA=2.941
NC_035098.1	15697178	.	T	A	.	.	MAF_USDA=1.639
NC_035098.1	15697183	.	A	C	.	.	MAF_INRAE=11.667;MAF_USDA=2.941
NC_035098.1	15697230	.	G	A	.	.	MAF_USDA=8.333
NC_035098.1	15697326	.	A	G	.	.	MAF_USDA=3.279
NC_035098.1	15697330	.	G	T	.	.	MAF_USDA=8.333
NC_035098.1	15697495	.	A	T	.	.	MAF_USDA=14.754
NC_035098.1	15697504	.	T	C	.	.	MAF_USDA=4.706
NC_035098.1	15697506	.	T	G	.	.	MAF_USDA=10.417
NC_035098.1	15697555	.	G	A	.	.	MAF_INRAE=15.789;MAF_USDA=36.471
NC_035098.1	15697609	.	T	C	.	.	MAF_INRAE=38.333;MAF_USDA=9.412
NC_035098.1	15697631	.	C	A	.	.	MAF_INRAE=1.667
NC_035098.1	15697683	.	C	A	.	.	MAF_INRAE=10.127;MAF_USDA=27.976
NC_035098.1	15697747	.	T	C	.	.	MAF_USDA=1.639
NC_035098.1	15697786	.	T	G	.	.	MAF_INRAE=48.101;MAF_USDA=49.412
NC_035098.1	15697795	.	C	A	.	.	MAF_USDA=8.333
NC_035098.1	15697800	.	G	T	.	.	MAF_INRAE=38.333;MAF_USDA=20.0
NC_035098.1	15697821	.	T	C	.	.	MAF_INRAE=6.329;MAF_USDA=18.235
NC_035098.1	15697933	.	C	G	.	.	MAF_INRAE=37.5;MAF_USDA=9.412
NC_035098.1	15697995	.	C	T	.	.	MAF_USDA=6.098
NC_035098.1	15698044	.	C	A	.	.	MAF_USDA=3.333
NC_035098.1	15698124	.	T	C	.	.	MAF_INRAE=12.5;MAF_USDA=2.941
NC_035098.1	15698169	.	G	T	.	.	MAF_INRAE=36.667;MAF_USDA=9.412
NC_035098.1	15698249	.	C	A	.	.	MAF_USDA=8.333
NC_035098.1	15698276	.	G	A	.	.	MAF_INRAE=36.667;MAF_USDA=14.583
NC_035098.1	15698292	.	A	T	.	.	MAF_USDA=1.667
NC_035098.1	15698349	.	T	C	.	.	MAF_USDA=1.639
NC_035098.1	15698365	.	C	T	.	.	MAF_INRAE=9.167;MAF_USDA=17.647
NC_035098.1	15698380	.	A	C	.	.	MAF_USDA=2.459
NC_035098.1	15698384	.	T	G	.	.	MAF_USDA=4.118
NC_035098.1	15698411	.	C	A	.	.	MAF_USDA=7.377
NC_035098.1	15698549	.	C	T	.	.	MAF_INRAE=3.165;MAF_USDA=9.412
NC_035098.1	15698636	.	C	A	.	.	MAF_INRAE=32.278;MAF_USDA=34.118
NC_035098.1	15698805	.	T	A	.	.	MAF_USDA=1.639
NC_035098.1	15698902	.	C	G	.	.	MAF_USDA=4.118
NC_035098.1	15698908	.	G	A	.	.	MAF_USDA=8.333
NC_035098.1	15698913	.	G	A	.	.	MAF_INRAE=10.127;MAF_USDA=36.471
NC_035098.1	15698959	.	C	T	.	.	MAF_INRAE=37.5;MAF_USDA=8.824
NC_035098.1	15699090	.	C	T	.	.	MAF_USDA=3.279
NC_035098.1	15699139	.	T	G	.	.	MAF_USDA=2.459
NC_035098.1	15699529	.	G	A	.	.	MAF_USDA=9.412
NC_035098.1	15699745	.	T	C	.	.	MAF_USDA=4.167
NC_035098.1	15699787	.	G	A	.	.	MAF_USDA=3.279
NC_035098.1	15700000	.	T	A	.	.	MAF_INRAE=22.785;MAF_USDA=37.059
NC_035098.1	15700262	.	C	T	.	.	MAF_USDA=3.279
NC_035098.1	15700304	.	G	A	.	.	MAF_USDA=3.279
NC_035098.1	15700318	.	C	T	.	.	MAF_INRAE=25.949;MAF_USDA=45.882
NC_035098.1	15700350	.	C	T	.	.	MAF_INRAE=9.167;MAF_USDA=22.353
NC_035098.1	15700381	.	C	T	.	.	MAF_USDA=2.941
NC_035098.1	15700464	.	G	C	.	.	MAF_INRAE=2.5;MAF_USDA=5.882
NC_035098.1	15700609	.	T	A	.	.	MAF_USDA=4.918
NC_035098.1	15700659	.	G	A	.	.	MAF_INRAE=9.167;MAF_USDA=21.765
NC_035098.1	15700785	.	C	T	.	.	MAF_INRAE=2.5
NC_035098.1	15700809	.	A	T	.	.	MAF_INRAE=2.5
NC_035098.1	15700825	.	C	T	.	.	MAF_USDA=10.417
NC_035098.1	15700889	.	G	T	.	.	MAF_INRAE=9.167;MAF_USDA=4.706
NC_035098.1	15700928	.	A	G	.	.	MAF_INRAE=3.165;MAF_USDA=3.279
NC_035098.1	15700983	.	A	G	.	.	MAF_INRAE=6.329;MAF_USDA=15.882
NC_035098.1	15701177	.	C	A	.	.	MAF_INRAE=6.329;MAF_USDA=31.765
NC_035098.1	15701199	.	T	C	.	.	MAF_USDA=10.417
NC_035098.1	15701228	.	A	C	.	.	MAF_USDA=1.639
NC_035098.1	15701375	.	G	A	.	.	MAF_USDA=8.333
NC_035098.1	15701425	.	T	C	.	.	MAF_USDA=10.417
NC_035098.1	15701490	.	T	C	.	.	MAF_USDA=2.941
NC_035098.1	15701509	.	T	C	.	.	MAF_INRAE=44.937;MAF_USDA=41.765
NC_035098.1	15701514	.	C	T	.	.	MAF_INRAE=5.263
NC_035098.1	15701597	.	G	A	.	.	MAF_USDA=3.279
NC_035098.1	15701632	.	A	T	.	.	MAF_USDA=5.738
NC_035098.1	15701638	.	A	C	.	.	MAF_USDA=9.836
NC_035098.1	15701729	.	A	C	.	.	MAF_INRAE=3.165
NC_035098.1	15701815	.	T	A	.	.	MAF_INRAE=43.671;MAF_USDA=38.824
NC_035098.1	15701828	.	G	A	.	.	MAF_USDA=1.667
NC_035098.1	15701832	.	A	G	.	.	MAF_USDA=5.952
NC_035098.1	15701912	.	T	G	.	.	MAF_INRAE=35.443;MAF_USDA=25.294
NC_035098.1	15701953	.	G	T	.	.	MAF_USDA=1.639
NC_035098.1	15702015	.	C	A	.	.	MAF_USDA=5.882
NC_035098.1	15702019	.	T	A	.	.	MAF_USDA=4.918
NC_035098.1	15702020	.	C	T	.	.	MAF_USDA=4.118
NC_035098.1	15702050	.	C	T	.	.	MAF_USDA=7.059
NC_035098.1	15702107	.	G	A	.	.	MAF_INRAE=18.354;MAF_USDA=31.765
NC_035098.1	15702112	.	G	A	.	.	MAF_INRAE=5.0
NC_035098.1	15702520	.	C	T	.	.	MAF_USDA=8.333
NC_035098.1	15702571	.	A	G	.	.	MAF_USDA=6.557
NC_035098.1	15702725	.	G	T	.	.	MAF_INRAE=1.667
NC_035098.1	15702853	.	C	T	.	.	MAF_USDA=14.706
NC_035098.1	15702884	.	G	A	.	.	MAF_USDA=2.459
NC_035098.1	15702930	.	T	C	.	.	MAF_INRAE=46.203;MAF_USDA=40.588
NC_035098.1	15702974	.	T	A	.	.	MAF_USDA=1.639
NC_035098.1	15702976	.	A	T	.	.	MAF_INRAE=3.165;MAF_USDA=17.647
NC_035098.1	15703118	.	G	A	.	.	MAF_USDA=3.333
NC_035098.1	15703232	.	C	T	.	.	MAF_INRAE=2.5;MAF_USDA=9.167
NC_035098.1	15703271	.	G	A	.	.	MAF_USDA=2.459
NC_035098.1	15703306	.	A	C	.	.	MAF_USDA=4.098
NC_035098.1	15703313	.	T	G	.	.	MAF_INRAE=35.443;MAF_USDA=15.882
NC_035098.1	15703344	.	T	G	.	.	MAF_USDA=2.459
NC_035098.1	15703351	.	T	C	.	.	MAF_INRAE=35.443;MAF_USDA=11.176
NC_035098.1	15703491	.	C	G	.	.	MAF_USDA=1.639
NC_035098.1	15703522	.	T	G	.	.	MAF_USDA=2.941
NC_035098.1	15703550	.	T	C	.	.	MAF_INRAE=15.19;MAF_USDA=14.118
NC_035098.1	15703580	.	G	T	.	.	MAF_INRAE=5.263
NC_035098.1	15703597	.	G	A	.	.	MAF_USDA=1.639
NC_035098.1	15703602	.	C	A	.	.	MAF_USDA=4.167
NC_035098.1	15703633	.	A	G	.	.	MAF_INRAE=1.667;MAF_USDA=2.083
NC_035098.1	15703641	.	T	A	.	.	MAF_INRAE=2.532;MAF_USDA=16.667
NC_035098.1	15703665	.	G	T	.	.	MAF_USDA=4.918
NC_035098.1	15703715	.	A	G	.	.	MAF_USDA=4.706
NC_035098.1	15703795	.	G	A	.	.	MAF_USDA=4.098
NC_035098.1	15703908	.	G	T	.	.	MAF_USDA=2.941
NC_035098.1	15704026	.	C	T	.	.	MAF_USDA=4.098
NC_035098.1	15704087	.	G	C	.	.	MAF_INRAE=42.5
NC_035098.1	15704185	.	G	T	.	.	MAF_USDA=3.39
NC_035098.1	15704209	.	C	T	.	.	MAF_USDA=10.417
NC_035098.1	15704228	.	T	A	.	.	MAF_USDA=10.417
NC_035098.1	15704286	.	A	C	.	.	MAF_USDA=14.583
NC_035098.1	15704289	.	G	T	.	.	MAF_USDA=27.083
NC_035098.1	15704367	.	G	T	.	.	MAF_USDA=6.25
NC_035098.1	15704473	.	G	T	.	.	MAF_USDA=6.25
NC_035098.1	15704476	.	C	A	.	.	MAF_USDA=8.333
NC_035098.1	15704503	.	G	T	.	.	MAF_USDA=8.333
NC_035098.1	15704520	.	G	A	.	.	MAF_USDA=6.25
NC_035098.1	15704574	.	A	C	.	.	MAF_INRAE=2.5
NC_035098.1	15704581	.	C	T	.	.	MAF_INRAE=26.667;MAF_USDA=6.25
NC_035098.1	15704626	.	G	A	.	.	MAF_USDA=7.5
NC_035098.1	15704643	.	C	T	.	.	MAF_INRAE=5.696;MAF_USDA=4.167
NC_035098.1	15704662	.	A	G	.	.	MAF_INRAE=48.734;MAF_USDA=28.235
NC_035098.1	15704674	.	C	T	.	.	MAF_USDA=1.639
NC_035098.1	15704690	.	C	G	.	.	MAF_USDA=6.25
NC_035098.1	15704806	.	C	T	.	.	MAF_INRAE=33.544;MAF_USDA=47.917
NC_035098.1	15704817	.	A	G	.	.	MAF_INRAE=2.5;MAF_USDA=8.333
NC_035098.1	15704846	.	T	A	.	.	MAF_INRAE=1.667;MAF_USDA=7.059
NC_035098.1	15704890	.	C	A	.	.	MAF_USDA=4.118
NC_035098.1	15704938	.	A	G	.	.	MAF_INRAE=1.667
NC_035098.1	15704942	.	A	G	.	.	MAF_INRAE=1.667
NC_035098.1	15704949	.	G	C	.	.	MAF_USDA=3.39
NC_035098.1	15704983	.	A	C	.	.	MAF_INRAE=6.962;MAF_USDA=4.098
NC_035098.1	15705054	.	T	C	.	.	MAF_INRAE=15.19;MAF_USDA=11.765
NC_035098.1	15705110	.	T	C	.	.	MAF_USDA=3.279
NC_035098.1	15705111	.	A	C	.	.	MAF_USDA=8.333
NC_035098.1	15705163	.	C	T	.	.	MAF_INRAE=30.38;MAF_USDA=24.118
NC_035098.1	15705164	.	C	A	.	.	MAF_INRAE=36.667;MAF_USDA=6.557
NC_035098.1	15705249	.	G	A	.	.	MAF_USDA=5.294
NC_035098.1	15705262	.	A	G	.	.	MAF_USDA=4.167
NC_035098.1	15705319	.	A	C	.	.	MAF_USDA=2.459
NC_035098.1	15705376	.	G	A	.	.	MAF_INRAE=2.5
NC_035098.1	15705378	.	A	T	.	.	MAF_USDA=1.639
NC_035098.1	15705664	.	A	T	.	.	MAF_INRAE=14.557;MAF_USDA=1.639
NC_035098.1	15705675	.	T	A	.	.	MAF_USDA=7.059
NC_035098.1	15705676	.	C	A	.	.	MAF_USDA=7.647
NC_035098.1	15705693	.	T	C	.	.	MAF_INRAE=20.886;MAF_USDA=30.588
NC_035098.1	15705733	.	G	T	.	.	MAF_INRAE=4.43;MAF_USDA=1.176
NC_035098.1	15705788	.	A	T	.	.	MAF_INRAE=5.263
NC_035098.1	15705819	.	T	C	.	.	MAF_INRAE=38.333;MAF_USDA=14.706
NC_035098.1	15705855	.	C	A	.	.	MAF_USDA=1.639
NC_035098.1	15705930	.	C	T	.	.	MAF_INRAE=20.253;MAF_USDA=5.294
NC_035098.1	15706026	.	A	G	.	.	MAF_INRAE=3.333
NC_035098.1	15706028	.	A	G	.	.	MAF_INRAE=3.333
NC_035098.1	15706039	.	A	C	.	.	MAF_INRAE=4.167
NC_035098.1	15706043	.	A	C	.	.	MAF_INRAE=4.167
NC_035098.1	15706045	.	T	C	.	.	MAF_INRAE=5.0
NC_035098.1	15706046	.	A	T	.	.	MAF_USDA=13.115
NC_035098.1	15706063	.	C	A	.	.	MAF_INRAE=50.0
NC_035098.1	15706066	.	G	C	.	.	MAF_INRAE=20.833
NC_035098.1	15706072	.	A	T	.	.	MAF_INRAE=14.167;MAF_USDA=10.0
NC_035098.1	15706090	.	G	T	.	.	MAF_USDA=2.459
NC_035098.1	15706104	.	C	A	.	.	MAF_INRAE=32.5
NC_035098.1	15706107	.	T	G	.	.	MAF_INRAE=35.0
NC_035098.1	15706108	.	C	T	.	.	MAF_INRAE=35.0
NC_035098.1	15706141	.	G	T	.	.	MAF_INRAE=35.0
NC_035098.1	15706166	.	G	C	.	.	MAF_INRAE=43.333
NC_035098.1	15706168	.	T	C	.	.	MAF_INRAE=43.333
NC_035098.1	15706204	.	C	T	.	.	MAF_USDA=4.167
NC_035098.1	15706262	.	C	T	.	.	MAF_INRAE=10.759
NC_035098.1	15706294	.	C	T	.	.	MAF_USDA=7.377
NC_035098.1	15707359	.	C	T	.	.	MAF_USDA=50.0
NC_035098.1	15707477	.	T	C	.	.	MAF_INRAE=5.263
NC_035098.1	15707519	.	A	C	.	.	MAF_USDA=2.459
NC_035098.1	15707534	.	A	C	.	.	MAF_INRAE=2.532;MAF_USDA=1.639
NC_035098.1	15707555	.	C	A	.	.	MAF_USDA=6.25
NC_035098.1	15707596	.	G	A	.	.	MAF_USDA=2.941
NC_035098.1	15707597	.	G	A	.	.	MAF_USDA=2.941
NC_035098.1	15707600	.	G	A	.	.	MAF_USDA=4.098
NC_035098.1	15707628	.	A	T	.	.	MAF_INRAE=2.5
NC_035098.1	15707671	.	C	T	.	.	MAF_USDA=4.098
NC_035098.1	15707691	.	C	G	.	.	MAF_USDA=1.639
NC_035098.1	15707704	.	G	A	.	.	MAF_INRAE=13.924;MAF_USDA=1.639
NC_035098.1	15707729	.	C	T	.	.	MAF_USDA=4.118
NC_035098.1	15707730	.	G	A	.	.	MAF_USDA=3.279
NC_035098.1	15707748	.	T	G	.	.	MAF_INRAE=27.215;MAF_USDA=35.882
NC_035098.1	15707820	.	G	A	.	.	MAF_INRAE=12.658;MAF_USDA=27.059
NC_035098.1	15707822	.	C	G	.	.	MAF_INRAE=5.263;MAF_USDA=4.167
NC_035098.1	15707877	.	C	T	.	.	MAF_INRAE=20.253
NC_035098.1	15707917	.	TAA	TAG	.	.	MAF_USDA=25.0
NC_035098.1	15707919	.	A	G	.	.	MAF_INRAE=2.5
NC_035098.1	15707939	.	A	T	.	.	MAF_USDA=9.836
NC_035098.1	15707998	.	T	A	.	.	MAF_INRAE=6.962;MAF_USDA=13.529
NC_035098.1	15708020	.	C	G	.	.	MAF_INRAE=5.263;MAF_USDA=4.167
NC_035098.1	15708100	.	T	G	.	.	MAF_INRAE=19.62;MAF_USDA=27.059
NC_035098.1	15708116	.	C	T	.	.	MAF_USDA=2.459
NC_035098.1	15708131	.	G	A	.	.	MAF_INRAE=2.5;MAF_USDA=11.765
NC_035098.1	15708242	.	G	A	.	.	MAF_INRAE=2.5;MAF_USDA=8.235
NC_035098.1	15708260	.	G	A	.	.	MAF_INRAE=33.544;MAF_USDA=27.059
NC_035098.1	15708299	.	G	A	.	.	MAF_INRAE=34.177;MAF_USDA=27.059
NC_035098.1	15708374	.	G	A	.	.	MAF_USDA=1.639
NC_035098.1	15708389	.	T	G	.	.	MAF_INRAE=39.873;MAF_USDA=43.529
NC_035098.1	15708496	.	C	A	.	.	MAF_INRAE=26.582;MAF_USDA=15.882
NC_035098.1	15708787	.	T	G	.	.	MAF_INRAE=3.165
NC_035098.1	15708816	.	A	C	.	.	MAF_INRAE=3.333;MAF_USDA=18.824
NC_035098.1	15708890	.	T	C	.	.	MAF_INRAE=1.667;MAF_USDA=10.656
NC_035098.1	15708892	.	C	T	.	.	MAF_INRAE=20.253;MAF_USDA=2.353
NC_035098.1	15709094	.	G	A	.	.	MAF_INRAE=33.333
NC_035098.1	15709104	.	C	T	.	.	MAF_INRAE=35.833;MAF_USDA=12.941
NC_035098.1	15709121	.	G	C	.	.	MAF_USDA=3.529
NC_035098.1	15709163	.	C	T	.	.	MAF_INRAE=29.747;MAF_USDA=20.588
NC_035098.1	15709265	.	T	C	.	.	MAF_INRAE=2.5;MAF_USDA=8.333
NC_035098.1	15709271	.	C	T	.	.	MAF_INRAE=3.165
NC_035098.1	15709303	.	C	T	.	.	MAF_INRAE=12.025;MAF_USDA=10.588
NC_035098.1	15709451	.	G	A	.	.	MAF_USDA=2.459
NC_035098.1	15709481	.	C	T	.	.	MAF_INRAE=13.291;MAF_USDA=1.639
NC_035098.1	15709566	.	T	A	.	.	MAF_INRAE=38.333;MAF_USDA=25.882
NC_035098.1	15709627	.	G	A	.	.	MAF_USDA=4.118
NC_035098.1	15709628	.	C	A	.	.	MAF_INRAE=1.667;MAF_USDA=20.833
NC_035098.1	15709640	.	G	A	.	.	MAF_INRAE=38.333;MAF_USDA=26.471
NC_035098.1	15709661	.	G	T	.	.	MAF_INRAE=39.873;MAF_USDA=41.176
NC_035098.1	15709845	.	A	G	.	.	MAF_INRAE=6.962;MAF_USDA=7.647
NC_035098.1	15709887	.	C	T	.	.	MAF_INRAE=17.722;MAF_USDA=1.639
NC_035098.1	15709940	.	C	T	.	.	MAF_INRAE=6.962;MAF_USDA=6.471
NC_035098.1	15709975	.	G	A	.	.	MAF_USDA=6.471
NC_035098.1	15710016	.	G	A	.	.	MAF_USDA=3.529
NC_035098.1	15710187	.	C	T	.	.	MAF_INRAE=5.263;MAF_USDA=4.167
NC_035098.1	15710199	.	T	A	.	.	MAF_INRAE=15.789
NC_035098.1	15710209	.	G	A	.	.	MAF_INRAE=25.949;MAF_USDA=28.824
NC_035098.1	15710278	.	G	T	.	.	MAF_USDA=3.279
NC_035098.1	15710285	.	G	A	.	.	MAF_INRAE=38.333;MAF_USDA=14.706
NC_035098.1	15710423	.	T	G	.	.	MAF_INRAE=39.167;MAF_USDA=29.167
NC_035098.1	15710435	.	G	T	.	.	MAF_INRAE=4.167;MAF_USDA=29.167
NC_035098.1	15710567	.	C	T	.	.	MAF_INRAE=5.263;MAF_USDA=12.353
NC_035098.1	15710657	.	C	T	.	.	MAF_INRAE=12.025;MAF_USDA=17.059
NC_035098.1	15710796	.	G	C	.	.	MAF_USDA=4.918
NC_035098.1	15710854	.	A	T	.	.	MAF_INRAE=12.025;MAF_USDA=17.059
NC_035098.1	15710874	.	A	C	.	.	MAF_INRAE=2.5;MAF_USDA=2.353
NC_035098.1	15710930	.	T	C	.	.	MAF_INRAE=41.667;MAF_USDA=32.941
NC_035098.1	15710945	.	T	A	.	.	MAF_USDA=6.471
NC_035098.1	15711008	.	A	T	.	.	MAF_USDA=3.279
NC_035098.1	15711037	.	A	G	.	.	MAF_INRAE=40.833;MAF_USDA=32.353
NC_035098.1	15711172	.	C	A	.	.	MAF_INRAE=44.304;MAF_USDA=42.941
NC_035098.1	15711277	.	T	C	.	.	MAF_INRAE=15.19;MAF_USDA=35.882
NC_035098.1	15711312	.	A	T	.	.	MAF_USDA=1.667
NC_035098.1	15711314	.	C	T	.	.	MAF_USDA=1.667
NC_035098.1	15711323	.	C	T	.	.	MAF_INRAE=2.5;MAF_USDA=1.639
NC_035098.1	15711341	.	C	G	.	.	MAF_USDA=3.529
NC_035098.1	15711411	.	T	G	.	.	MAF_INRAE=1.667
NC_035098.1	15711417	.	T	C	.	.	MAF_INRAE=2.5
NC_035098.1	15711432	.	G	A	.	.	MAF_INRAE=18.354;MAF_USDA=45.294
NC_035098.1	15711453	.	G	T	.	.	MAF_INRAE=37.5;MAF_USDA=21.765
NC_035098.1	15711475	.	T	C	.	.	MAF_USDA=3.279
NC_035098.1	15711497	.	C	A	.	.	MAF_USDA=4.918
NC_035098.1	15711505	.	C	A	.	.	MAF_USDA=4.918
NC_035098.1	15711511	.	T	C	.	.	MAF_USDA=1.639
NC_035098.1	15711525	.	C	G	.	.	MAF_USDA=7.143
NC_035098.1	15711526	.	G	A,T	.	.	MAF_INRAE=5.0;MAF_USDA=2.083
NC_035098.1	15711561	.	C	T	.	.	MAF_USDA=8.333
NC_035098.1	15711587	.	A	T	.	.	MAF_INRAE=15.789;MAF_USDA=31.176
NC_035098.1	15711722	.	T	C	.	.	MAF_INRAE=15.823;MAF_USDA=35.294
NC_035098.1	15711731	.	G	T	.	.	MAF_INRAE=40.0;MAF_USDA=22.353
NC_035098.1	15711772	.	A	C	.	.	MAF_INRAE=10.759;MAF_USDA=4.118
NC_035098.1	15711781	.	C	A	.	.	MAF_INRAE=10.759;MAF_USDA=4.118
NC_035098.1	15711784	.	A	T	.	.	MAF_INRAE=12.5;MAF_USDA=4.118
NC_035098.1	15711795	.	C	T	.	.	MAF_USDA=2.083
NC_035098.1	15711868	.	G	A	.	.	MAF_INRAE=5.263
NC_035098.1	15711874	.	A	T	.	.	MAF_INRAE=39.167;MAF_USDA=22.917
NC_035098.1	15711891	.	A	T	.	.	MAF_USDA=8.333
NC_035098.1	15711907	.	A	T	.	.	MAF_USDA=4.918
NC_035098.1	15711940	.	A	G	.	.	MAF_USDA=29.412
NC_035098.1	15711954	.	C	T	.	.	MAF_USDA=4.918
NC_035098.1	15711955	.	T	G	.	.	MAF_USDA=4.918
NC_035098.1	15712032	.	T	C	.	.	MAF_USDA=22.289
NC_035098.1	15712077	.	A	G	.	.	MAF_INRAE=16.456;MAF_USDA=9.412
NC_035098.1	15712087	.	G	T	.	.	MAF_USDA=5.738
NC_035098.1	15712164	.	C	A	.	.	MAF_USDA=3.279
NC_035098.1	15712180	.	A	G	.	.	MAF_INRAE=15.19;MAF_USDA=34.706
NC_035098.1	15712209	.	C	T	.	.	MAF_INRAE=37.975;MAF_USDA=30.0
NC_035098.1	15712242	.	G	T	.	.	MAF_USDA=4.706
NC_035098.1	15712320	.	A	C	.	.	MAF_USDA=3.279
NC_035098.1	15712334	.	A	C	.	.	MAF_INRAE=15.19;MAF_USDA=35.294
NC_035098.1	15712346	.	G	A	.	.	MAF_USDA=4.118
NC_035098.1	15712423	.	G	A	.	.	MAF_USDA=2.459
NC_035098.1	15712436	.	A	G	.	.	MAF_USDA=5.294
NC_035098.1	15712460	.	T	G	.	.	MAF_INRAE=15.19;MAF_USDA=35.294
NC_035098.1	15712509	.	C	T	.	.	MAF_USDA=2.459
NC_035098.1	15712522	.	G	T	.	.	MAF_USDA=2.459
NC_035098.1	15712523	.	G	A	.	.	MAF_INRAE=14.557;MAF_USDA=1.639
NC_035098.1	15712557	.	G	T	.	.	MAF_INRAE=18.354;MAF_USDA=11.765
NC_035098.1	15712595	.	C	A	.	.	MAF_INRAE=35.833;MAF_USDA=4.706
NC_035098.1	15712634	.	T	C	.	.	MAF_INRAE=14.557;MAF_USDA=1.639
NC_035098.1	15712644	.	C	A	.	.	MAF_INRAE=18.354;MAF_USDA=9.412
NC_035098.1	15712677	.	G	A	.	.	MAF_USDA=3.279
NC_035098.1	15712681	.	G	C	.	.	MAF_INRAE=18.354;MAF_USDA=9.412
NC_035098.1	15712700	.	T	C	.	.	MAF_INRAE=2.5;MAF_USDA=10.0
NC_035098.1	15712743	.	C	T	.	.	MAF_INRAE=3.165
NC_035098.1	15712752	.	T	G	.	.	MAF_INRAE=18.354;MAF_USDA=8.824
NC_035098.1	15712775	.	C	T	.	.	MAF_INRAE=36.667;MAF_USDA=22.941
NC_035098.1	15712866	.	G	A	.	.	MAF_INRAE=18.333;MAF_USDA=2.083
NC_035098.1	15712873	.	T	G	.	.	MAF_INRAE=20.253;MAF_USDA=2.459
NC_035098.1	15712882	.	C	A	.	.	MAF_INRAE=2.5;MAF_USDA=8.197
NC_035098.1	15712916	.	C	A	.	.	MAF_INRAE=5.263;MAF_USDA=2.353
NC_035098.1	15712956	.	A	C	.	.	MAF_INRAE=36.667;MAF_USDA=22.353
NC_035098.1	15713011	.	G	T	.	.	MAF_USDA=2.459
NC_035098.1	15713033	.	G	A	.	.	MAF_INRAE=47.468;MAF_USDA=31.765
NC_035098.1	15713056	.	T	C	.	.	MAF_INRAE=18.354;MAF_USDA=11.765
NC_035098.1	15713069	.	C	T	.	.	MAF_USDA=1.667
NC_035098.1	15713129	.	C	T	.	.	MAF_INRAE=15.19;MAF_USDA=35.294
NC_035098.1	15713164	.	T	C	.	.	MAF_INRAE=15.19;MAF_USDA=35.294
NC_035098.1	15713174	.	T	C	.	.	MAF_INRAE=1.667
NC_035098.1	15713230	.	T	A	.	.	MAF_INRAE=47.468;MAF_USDA=31.765
NC_035098.1	15713235	.	A	C	.	.	MAF_INRAE=18.354;MAF_USDA=9.412
NC_035098.1	15713278	.	G	A	.	.	MAF_INRAE=13.924;MAF_USDA=2.459
NC_035098.1	15713515	.	A	G	.	.	MAF_INRAE=40.833;MAF_USDA=32.353
NC_035098.1	15713658	.	G	T	.	.	MAF_INRAE=35.833;MAF_USDA=3.529
NC_035098.1	15713704	.	G	A	.	.	MAF_INRAE=36.667;MAF_USDA=22.941
NC_035098.1	15713833	.	G	A	.	.	MAF_USDA=5.882
NC_035098.1	15714082	.	A	G	.	.	MAF_INRAE=39.167;MAF_USDA=22.941
NC_035098.1	15714144	.	T	G	.	.	MAF_INRAE=38.333;MAF_USDA=22.941
NC_035098.1	15714145	.	G	T	.	.	MAF_INRAE=34.177;MAF_USDA=4.118
NC_035098.1	15714176	.	T	G	.	.	MAF_INRAE=40.0;MAF_USDA=33.529
NC_035098.1	15714185	.	T	C	.	.	MAF_INRAE=13.924;MAF_USDA=2.459
NC_035098.1	15714189	.	T	C	.	.	MAF_INRAE=16.667;MAF_USDA=35.294
NC_035098.1	15714212	.	C	T	.	.	MAF_INRAE=35.833;MAF_USDA=4.706
NC_035098.1	15714227	.	A	G	.	.	MAF_INRAE=15.19;MAF_USDA=34.706
NC_035098.1	15714235	.	C	A	.	.	MAF_INRAE=41.667;MAF_USDA=32.353
NC_035098.1	15714262	.	A	T	.	.	MAF_INRAE=20.253;MAF_USDA=2.353
NC_035098.1	15714301	.	A	G	.	.	MAF_INRAE=1.667;MAF_USDA=20.833
NC_035098.1	15714311	.	A	G	.	.	MAF_USDA=3.529
NC_035098.1	15714419	.	T	C	.	.	MAF_USDA=5.738
NC_035098.1	15714437	.	A	G	.	.	MAF_INRAE=8.333;MAF_USDA=1.639
NC_035098.1	15714492	.	G	T	.	.	MAF_USDA=1.639
NC_035098.1	15714497	.	A	T	.	.	MAF_INRAE=40.833;MAF_USDA=34.706
NC_035098.1	15714549	.	C	A	.	.	MAF_INRAE=5.263
NC_035098.1	15714551	.	C	A	.	.	MAF_USDA=1.639
NC_035098.1	15714591	.	C	T	.	.	MAF_USDA=3.529
NC_035098.1	15714612	.	A	T	.	.	MAF_INRAE=13.924;MAF_USDA=2.083
NC_035098.1	15714619	.	A	T	.	.	MAF_USDA=2.083
NC_035098.1	15714624	.	C	A,G	.	.	MAF_INRAE=2.5;MAF_USDA=6.471
NC_035098.1	15714650	.	G	C	.	.	MAF_USDA=3.279
NC_035098.1	15714669	.	A	T	.	.	MAF_USDA=4.918
NC_035098.1	15714680	.	T	C	.	.	MAF_USDA=4.918
NC_035098.1	15714689	.	T	A	.	.	MAF_INRAE=38.333;MAF_USDA=22.353
NC_035098.1	15714699	.	G	A	.	.	MAF_INRAE=6.962;MAF_USDA=6.557
NC_035098.1	15714753	.	G	T	.	.	MAF_INRAE=2.5;MAF_USDA=1.639
NC_035098.1	15714804	.	C	G	.	.	MAF_USDA=7.059
NC_035098.1	15714811	.	G	A	.	.	MAF_USDA=1.639
NC_035098.1	15714878	.	C	A	.	.	MAF_USDA=18.033
NC_035098.1	15714885	.	T	G	.	.	MAF_USDA=2.083
NC_035098.1	15714886	.	T	G	.	.	MAF_USDA=2.083
NC_035098.1	15714887	.	G	T	.	.	MAF_INRAE=11.392;MAF_USDA=6.25
NC_035098.1	15714902	.	T	C	.	.	MAF_INRAE=13.924;MAF_USDA=1.639
NC_035098.1	15714908	.	A	G	.	.	MAF_INRAE=15.19;MAF_USDA=35.294
NC_035098.1	15714916	.	G	T	.	.	MAF_INRAE=38.333;MAF_USDA=22.353
NC_035098.1	15714938	.	C	A	.	.	MAF_INRAE=15.19;MAF_USDA=34.706
NC_035098.1	15714947	.	A	G	.	.	MAF_INRAE=20.253;MAF_USDA=2.459
NC_035098.1	15714962	.	G	A	.	.	MAF_INRAE=38.333;MAF_USDA=21.765
NC_035098.1	15715050	.	T	C	.	.	MAF_USDA=4.918
NC_035098.1	15715054	.	A	G	.	.	MAF_INRAE=21.519;MAF_USDA=26.471
NC_035098.1	15715172	.	T	A	.	.	MAF_USDA=6.25
NC_035098.1	15715218	.	C	T	.	.	MAF_INRAE=2.5;MAF_USDA=1.639
NC_035098.1	15715246	.	C	T	.	.	MAF_INRAE=38.333;MAF_USDA=18.824
NC_035098.1	15715295	.	A	T	.	.	MAF_INRAE=38.333;MAF_USDA=19.412
NC_035098.1	15715392	.	G	A	.	.	MAF_INRAE=2.5;MAF_USDA=8.197
NC_035098.1	15715460	.	A	C	.	.	MAF_USDA=2.459
NC_035098.1	15715468	.	C	G	.	.	MAF_USDA=3.529
NC_035098.1	15715482	.	G	T	.	.	MAF_USDA=1.639
NC_035098.1	15715524	.	A	C	.	.	MAF_INRAE=5.263;MAF_USDA=4.167
NC_035098.1	15715551	.	C	T	.	.	MAF_USDA=1.639
NC_035098.1	15715691	.	C	T	.	.	MAF_INRAE=38.333;MAF_USDA=19.048
NC_035098.1	15715698	.	A	T	.	.	MAF_INRAE=38.333;MAF_USDA=19.048
NC_035098.1	15715728	.	A	G	.	.	MAF_USDA=1.667
NC_035098.1	15715736	.	T	A	.	.	MAF_INRAE=2.5;MAF_USDA=4.167
NC_035098.1	15715754	.	A	C	.	.	MAF_USDA=6.557
NC_035098.1	15715772	.	G	C	.	.	MAF_USDA=4.918
NC_035098.1	15715780	.	A	G	.	.	MAF_INRAE=18.354;MAF_USDA=47.647
NC_035098.1	15715812	.	T	A	.	.	MAF_INRAE=46.835;MAF_USDA=8.333
NC_035098.1	15715874	.	T	C	.	.	MAF_USDA=4.706
NC_035098.1	15715989	.	C	T	.	.	MAF_USDA=3.529
NC_035098.1	15715990	.	G	A	.	.	MAF_INRAE=13.291;MAF_USDA=20.492
NC_035098.1	15716026	.	A	C	.	.	MAF_INRAE=37.5;MAF_USDA=19.412
NC_035098.1	15716060	.	G	T	.	.	MAF_USDA=1.639
NC_035098.1	15716081	.	A	G	.	.	MAF_USDA=4.706
NC_035098.1	15716128	.	C	T	.	.	MAF_INRAE=38.333;MAF_USDA=18.824
NC_035098.1	15716149	.	C	A	.	.	MAF_USDA=20.833
NC_035098.1	15716197	.	G	A	.	.	MAF_INRAE=38.333;MAF_USDA=18.824
NC_035098.1	15716207	.	T	C	.	.	MAF_INRAE=2.5;MAF_USDA=8.197
NC_035098.1	15716278	.	G	A	.	.	MAF_USDA=2.459
NC_035098.1	15716304	.	G	A	.	.	MAF_USDA=6.25
NC_035098.1	15716384	.	G	C	.	.	MAF_INRAE=37.5;MAF_USDA=12.048
NC_035098.1	15716473	.	G	A	.	.	MAF_USDA=5.294
NC_035098.1	15716486	.	C	T	.	.	MAF_USDA=1.639
NC_035098.1	15716493	.	G	A	.	.	MAF_INRAE=32.278;MAF_USDA=20.0
NC_035098.1	15716509	.	C	T	.	.	MAF_INRAE=38.333;MAF_USDA=18.824
NC_035098.1	15716533	.	C	A	.	.	MAF_INRAE=38.333;MAF_USDA=19.412
NC_035098.1	15716540	.	A	G	.	.	MAF_INRAE=18.354;MAF_USDA=47.647
NC_035098.1	15716551	.	C	A	.	.	MAF_USDA=3.529
NC_035098.1	15716610	.	T	G	.	.	MAF_INRAE=38.333;MAF_USDA=18.824
NC_035098.1	15716616	.	T	C	.	.	MAF_INRAE=2.5;MAF_USDA=2.083
NC_035098.1	15716625	.	C	T	.	.	MAF_USDA=2.459
NC_035098.1	15716626	.	C	T	.	.	MAF_USDA=5.294
NC_035098.1	15716691	.	A	G	.	.	MAF_USDA=18.75
NC_035098.1	15716746	.	T	C	.	.	MAF_INRAE=33.333
NC_035098.1	15716817	.	C	T	.	.	MAF_USDA=1.639
NC_035098.1	15716860	.	G	A	.	.	MAF_INRAE=2.5
NC_035098.1	15716974	.	T	C	.	.	MAF_USDA=4.118
NC_035098.1	15716995	.	T	G	.	.	MAF_USDA=1.639
NC_035098.1	15717023	.	G	T	.	.	MAF_INRAE=20.253;MAF_USDA=5.882
NC_035098.1	15717038	.	G	T	.	.	MAF_USDA=7.647
NC_035098.1	15717043	.	G	T	.	.	MAF_INRAE=15.19;MAF_USDA=37.647
NC_035098.1	15717054	.	A	C	.	.	MAF_INRAE=38.333;MAF_USDA=18.824
NC_035098.1	15717113	.	C	T	.	.	MAF_INRAE=15.823;MAF_USDA=25.882
NC_035098.1	15717117	.	T	A	.	.	MAF_USDA=4.706
NC_035098.1	15717164	.	C	A	.	.	MAF_USDA=1.639
NC_035098.1	15717184	.	G	T	.	.	MAF_USDA=4.918
NC_035098.1	15717187	.	T	G	.	.	MAF_INRAE=13.924;MAF_USDA=19.672
NC_035098.1	15717220	.	C	T	.	.	MAF_USDA=8.333
NC_035098.1	15717225	.	C	A	.	.	MAF_USDA=8.333
NC_035098.1	15717234	.	G	C	.	.	MAF_USDA=3.529
NC_035098.1	15717286	.	T	C	.	.	MAF_INRAE=15.19;MAF_USDA=38.824
NC_035098.1	15717292	.	C	A	.	.	MAF_INRAE=18.354;MAF_USDA=12.941
NC_035098.1	15717313	.	C	A	.	.	MAF_INRAE=38.333;MAF_USDA=12.353
NC_035098.1	15717339	.	A	G	.	.	MAF_INRAE=43.038;MAF_USDA=37.647
NC_035098.1	15717347	.	A	G	.	.	MAF_USDA=2.459
NC_035098.1	15717355	.	G	A	.	.	MAF_USDA=2.5
NC_035098.1	15717365	.	A	G	.	.	MAF_USDA=1.639
NC_035098.1	15717372	.	C	A	.	.	MAF_USDA=1.639
NC_035098.1	15717403	.	T	C	.	.	MAF_USDA=3.529
NC_035098.1	15717749	.	G	A	.	.	MAF_USDA=6.25
NC_035098.1	15717795	.	A	G	.	.	MAF_INRAE=5.263
NC_035098.1	15717842	.	A	T	.	.	MAF_INRAE=1.667;MAF_USDA=1.639
NC_035098.1	15717858	.	C	A	.	.	MAF_USDA=3.279
NC_035098.1	15717859	.	T	A	.	.	MAF_INRAE=16.456;MAF_USDA=29.508
NC_035098.1	15718035	.	T	A	.	.	MAF_INRAE=16.667
NC_035098.1	15718085	.	A	C	.	.	MAF_INRAE=34.177;MAF_USDA=46.471
NC_035098.1	15718248	.	T	A	.	.	MAF_INRAE=34.177;MAF_USDA=17.059
NC_035098.1	15718334	.	C	T	.	.	MAF_USDA=2.941
NC_035098.1	15718445	.	A	T	.	.	MAF_USDA=1.639
NC_035098.1	15718533	.	T	C	.	.	MAF_INRAE=38.333;MAF_USDA=12.353
NC_035098.1	15718543	.	T	A	.	.	MAF_INRAE=2.5
NC_035098.1	15718554	.	C	T	.	.	MAF_INRAE=19.62;MAF_USDA=21.176
NC_035098.1	15718555	.	G	A	.	.	MAF_USDA=2.459
NC_035098.1	15718595	.	C	A	.	.	MAF_USDA=5.738
NC_035098.1	15718602	.	A	C	.	.	MAF_INRAE=2.5;MAF_USDA=1.639
NC_035098.1	15718779	.	C	T	.	.	MAF_USDA=4.098
NC_035098.1	15718795	.	G	A	.	.	MAF_INRAE=15.789;MAF_USDA=4.098
NC_035098.1	15718829	.	T	G	.	.	MAF_INRAE=15.823;MAF_USDA=25.294
NC_035098.1	15718917	.	G	A	.	.	MAF_INRAE=4.43;MAF_USDA=2.083
NC_035098.1	15719028	.	G	A	.	.	MAF_USDA=1.639
NC_035098.1	15719093	.	G	A	.	.	MAF_USDA=2.941
NC_035098.1	15719134	.	A	T	.	.	MAF_INRAE=36.667;MAF_USDA=13.529
NC_035098.1	15719138	.	T	A	.	.	MAF_INRAE=6.962;MAF_USDA=3.279
NC_035098.1	15719633	.	C	T	.	.	MAF_INRAE=38.333;MAF_USDA=14.118
NC_035098.1	15719642	.	G	A	.	.	MAF_USDA=6.471
NC_035098.1	15719647	.	G	A	.	.	MAF_INRAE=1.667;MAF_USDA=1.639
NC_035098.1	15719660	.	G	C	.	.	MAF_INRAE=2.5
NC_035098.1	15719667	.	C	A	.	.	MAF_INRAE=26.667;MAF_USDA=25.294
NC_035098.1	15719669	.	A	G	.	.	MAF_USDA=1.639
NC_035098.1	15719831	.	C	A	.	.	MAF_USDA=3.279
NC_035098.1	15719920	.	A	C	.	.	MAF_INRAE=36.076;MAF_USDA=45.294
NC_035098.1	15719951	.	A	C	.	.	MAF_USDA=2.353
NC_035098.1	15720147	.	G	A	.	.	MAF_USDA=8.333
NC_035098.1	15720167	.	G	A	.	.	MAF_INRAE=1.667;MAF_USDA=1.176
NC_035098.1	15720223	.	A	C	.	.	MAF_USDA=3.279
NC_035098.1	15720248	.	T	A	.	.	MAF_INRAE=38.333;MAF_USDA=15.294
NC_035098.1	15720371	.	G	A	.	.	MAF_INRAE=29.114;MAF_USDA=3.279
NC_035098.1	15720430	.	T	C	.	.	MAF_USDA=1.639
NC_035098.1	15720536	.	T	G	.	.	MAF_USDA=3.279
NC_035098.1	15720566	.	C	T	.	.	MAF_USDA=4.918
NC_035098.1	15720661	.	A	C	.	.	MAF_INRAE=22.785;MAF_USDA=24.118
NC_035098.1	15720723	.	A	G	.	.	MAF_INRAE=22.785;MAF_USDA=15.294
NC_035098.1	15720781	.	T	G	.	.	MAF_INRAE=35.0;MAF_USDA=2.941
NC_035098.1	15720787	.	A	C	.	.	MAF_USDA=4.918
NC_035098.1	15720851	.	C	T	.	.	MAF_USDA=2.459
NC_035098.1	15720952	.	C	T	.	.	MAF_USDA=18.75
NC_035098.1	15721063	.	C	T	.	.	MAF_INRAE=2.5;MAF_USDA=6.25
NC_035098.1	15721102	.	A	G	.	.	MAF_USDA=5.294
NC_035098.1	15721471	.	C	T	.	.	MAF_INRAE=2.5
NC_035098.1	15721536	.	C	T	.	.	MAF_INRAE=14.557;MAF_USDA=1.667
NC_035098.1	15721552	.	T	G	.	.	MAF_INRAE=2.5;MAF_USDA=1.667
NC_035098.1	15721618	.	G	A	.	.	MAF_INRAE=15.19;MAF_USDA=47.059
NC_035098.1	15721650	.	A	T	.	.	MAF_USDA=6.557
NC_035098.1	15721652	.	C	T	.	.	MAF_USDA=1.639
NC_035098.1	15721675	.	T	G	.	.	MAF_USDA=13.529
NC_035098.1	15721680	.	T	C	.	.	MAF_USDA=5.294
NC_035098.1	15721697	.	G	T	.	.	MAF_INRAE=5.063
NC_035098.1	15721698	.	G	T	.	.	MAF_USDA=20.833
NC_035098.1	15721737	.	T	A	.	.	MAF_USDA=5.294
NC_035098.1	15721756	.	T	C	.	.	MAF_INRAE=12.658;MAF_USDA=5.882
NC_035098.1	15721757	.	G	T	.	.	MAF_USDA=5.294
NC_035098.1	15721760	.	C	T	.	.	MAF_INRAE=8.228;MAF_USDA=3.529
NC_035098.1	15721765	.	C	T	.	.	MAF_USDA=6.557
NC_035098.1	15721767	.	C	T	.	.	MAF_USDA=5.294
NC_035098.1	15721802	.	T	G	.	.	MAF_INRAE=35.833;MAF_USDA=15.294
NC_035098.1	15721803	.	G	T	.	.	MAF_USDA=2.459
NC_035098.1	15721820	.	C	T	.	.	MAF_INRAE=33.333
NC_035098.1	15721829	.	A	G	.	.	MAF_INRAE=43.038;MAF_USDA=38.824
NC_035098.1	15721833	.	C	G	.	.	MAF_USDA=2.459
NC_035098.1	15721837	.	G	A	.	.	MAF_INRAE=43.038;MAF_USDA=33.529
NC_035098.1	15721871	.	T	A	.	.	MAF_INRAE=15.823;MAF_USDA=12.353
NC_035098.1	15721895	.	T	A	.	.	MAF_INRAE=43.038;MAF_USDA=38.824
NC_035098.1	15721900	.	T	A	.	.	MAF_USDA=2.459
NC_035098.1	15721902	.	A	C	.	.	MAF_USDA=8.197
NC_035098.1	15721904	.	C	A	.	.	MAF_USDA=33.529
NC_035098.1	15721907	.	T	G	.	.	MAF_INRAE=35.833;MAF_USDA=17.059
NC_035098.1	15721924	.	T	G	.	.	MAF_INRAE=43.038;MAF_USDA=38.235
NC_035098.1	15721944	.	C	T	.	.	MAF_INRAE=43.038;MAF_USDA=39.412
NC_035098.1	15721998	.	A	G	.	.	MAF_INRAE=41.772;MAF_USDA=37.647
NC_035098.1	15722016	.	T	A	.	.	MAF_INRAE=42.405;MAF_USDA=32.353
NC_035098.1	15722022	.	A	G	.	.	MAF_USDA=6.471
NC_035098.1	15722045	.	A	T	.	.	MAF_INRAE=6.962;MAF_USDA=4.098
NC_035098.1	15722058	.	T	G	.	.	MAF_INRAE=35.833;MAF_USDA=15.882
NC_035098.1	15722065	.	C	A	.	.	MAF_INRAE=15.789
NC_035098.1	15722071	.	T	G	.	.	MAF_INRAE=35.0;MAF_USDA=15.882
NC_035098.1	15722145	.	A	C	.	.	MAF_INRAE=5.263;MAF_USDA=27.083
NC_035098.1	15722255	.	C	T	.	.	MAF_USDA=2.459
NC_035098.1	15722260	.	T	C	.	.	MAF_USDA=2.459
NC_035098.1	15722284	.	C	T	.	.	MAF_INRAE=1.667
NC_035098.1	15722307	.	A	T	.	.	MAF_USDA=5.882
NC_035098.1	15722319	.	G	A	.	.	MAF_USDA=2.459
NC_035098.1	15722359	.	G	T	.	.	MAF_USDA=9.016
NC_035098.1	15722367	.	T	C	.	.	MAF_USDA=4.706
NC_035098.1	15722369	.	C	A	.	.	MAF_USDA=4.118
NC_035098.1	15722384	.	T	A	.	.	MAF_USDA=12.295
NC_035098.1	15722406	.	G	T	.	.	MAF_USDA=10.656
NC_035098.1	15722457	.	T	A	.	.	MAF_USDA=4.918
NC_035098.1	15722470	.	G	A	.	.	MAF_USDA=9.836
NC_035098.1	15722533	.	C	A	.	.	MAF_INRAE=35.833;MAF_USDA=15.882
NC_035098.1	15722534	.	G	A	.	.	MAF_USDA=3.529
NC_035098.1	15722549	.	A	T	.	.	MAF_INRAE=13.291;MAF_USDA=2.083
NC_035098.1	15722614	.	C	A	.	.	MAF_INRAE=5.063
NC_035098.1	15722666	.	G	A	.	.	MAF_INRAE=28.481;MAF_USDA=23.77
NC_035098.1	15722686	.	T	C	.	.	MAF_INRAE=43.038;MAF_USDA=31.765
NC_035098.1	15722773	.	G	C	.	.	MAF_USDA=5.294
NC_035098.1	15722774	.	T	A	.	.	MAF_USDA=2.083
NC_035098.1	15722776	.	A	G	.	.	MAF_USDA=4.118
NC_035098.1	15722809	.	C	T	.	.	MAF_INRAE=12.5;MAF_USDA=10.588
NC_035098.1	15722827	.	T	C	.	.	MAF_USDA=18.75
NC_035098.1	15722832	.	C	A	.	.	MAF_INRAE=13.924;MAF_USDA=1.639
NC_035098.1	15722874	.	C	G	.	.	MAF_USDA=10.0
NC_035098.1	15722912	.	T	A	.	.	MAF_INRAE=11.392;MAF_USDA=10.0
NC_035098.1	15722928	.	C	A	.	.	MAF_INRAE=11.392;MAF_USDA=10.0
NC_035098.1	15722948	.	G	A	.	.	MAF_USDA=14.583
NC_035098.1	15722950	.	G	A	.	.	MAF_USDA=20.833
NC_035098.1	15722968	.	T	G	.	.	MAF_INRAE=3.165
NC_035098.1	15722974	.	G	T	.	.	MAF_INRAE=2.5
NC_035098.1	15722979	.	C	A	.	.	MAF_USDA=7.059
NC_035098.1	15723022	.	A	G	.	.	MAF_INRAE=11.667;MAF_USDA=1.765
NC_035098.1	15723033	.	A	G	.	.	MAF_INRAE=43.038;MAF_USDA=29.412
NC_035098.1	15723037	.	C	T	.	.	MAF_INRAE=2.5;MAF_USDA=1.639
NC_035098.1	15723042	.	C	T	.	.	MAF_INRAE=3.165;MAF_USDA=12.353
NC_035098.1	15723043	.	G	A	.	.	MAF_INRAE=43.038;MAF_USDA=31.765
NC_035098.1	15723062	.	C	A	.	.	MAF_USDA=5.357
NC_035098.1	15723196	.	G	A	.	.	MAF_USDA=5.882
NC_035098.1	15723215	.	G	A	.	.	MAF_INRAE=12.658;MAF_USDA=10.588
NC_035098.1	15723229	.	T	C	.	.	MAF_INRAE=42.405;MAF_USDA=22.917
NC_035098.1	15723232	.	G	T	.	.	MAF_INRAE=28.481;MAF_USDA=22.951
NC_035098.1	15723236	.	G	A	.	.	MAF_INRAE=8.333;MAF_USDA=1.639
NC_035098.1	15723289	.	T	A	.	.	MAF_USDA=6.557
NC_035098.1	15723310	.	G	T	.	.	MAF_INRAE=12.025;MAF_USDA=10.0
NC_035098.1	15723313	.	G	A	.	.	MAF_USDA=5.882
NC_035098.1	15723384	.	G	C	.	.	MAF_INRAE=13.291;MAF_USDA=4.918
NC_035098.1	15723388	.	C	A	.	.	MAF_USDA=5.882
NC_035098.1	15723437	.	G	A	.	.	MAF_INRAE=10.759;MAF_USDA=8.235
NC_035098.1	15723487	.	A	G	.	.	MAF_INRAE=42.405;MAF_USDA=33.529
NC_035098.1	15723515	.	G	A	.	.	MAF_INRAE=47.368;MAF_USDA=22.951
NC_035098.1	15723516	.	A	G	.	.	MAF_USDA=3.279
NC_035098.1	15723547	.	C	T	.	.	MAF_INRAE=37.5;MAF_USDA=15.294
NC_035098.1	15723549	.	C	T	.	.	MAF_USDA=5.738
NC_035098.1	15723588	.	G	C	.	.	MAF_INRAE=15.19;MAF_USDA=45.294
NC_035098.1	15723620	.	C	A	.	.	MAF_INRAE=6.962;MAF_USDA=4.918
NC_035098.1	15723621	.	G	A	.	.	MAF_USDA=2.459
NC_035098.1	15723650	.	T	G	.	.	MAF_INRAE=2.5;MAF_USDA=1.639
NC_035098.1	15723703	.	T	G	.	.	MAF_INRAE=1.667;MAF_USDA=20.833
NC_035098.1	15723809	.	G	T	.	.	MAF_INRAE=15.19;MAF_USDA=12.353
NC_035098.1	15723856	.	G	T	.	.	MAF_USDA=4.118
NC_035098.1	15723864	.	C	A	.	.	MAF_USDA=1.639
NC_035098.1	15723889	.	A	G	.	.	MAF_INRAE=1.667
NC_035098.1	15723909	.	C	T	.	.	MAF_INRAE=35.833;MAF_USDA=20.833
NC_035098.1	15723919	.	C	T	.	.	MAF_INRAE=49.167;MAF_USDA=18.75
NC_035098.1	15723922	.	C	T	.	.	MAF_USDA=6.471
NC_035098.1	15723925	.	T	G	.	.	MAF_USDA=1.639
NC_035098.1	15723960	.	T	C	.	.	MAF_USDA=1.639
NC_035098.1	15723975	.	A	T	.	.	MAF_USDA=1.639
NC_035098.1	15723978	.	C	A	.	.	MAF_INRAE=49.167
NC_035098.1	15723985	.	T	A	.	.	MAF_USDA=4.098
NC_035098.1	15723986	.	A	G	.	.	MAF_USDA=1.639
NC_035098.1	15723994	.	T	C	.	.	MAF_INRAE=49.167;MAF_USDA=18.75
NC_035098.1	15723995	.	G	T	.	.	MAF_USDA=3.279
NC_035098.1	15723999	.	G	A	.	.	MAF_INRAE=2.5
NC_035098.1	15724014	.	G	C	.	.	MAF_USDA=9.836
NC_035098.1	15724018	.	T	A	.	.	MAF_USDA=8.824
NC_035098.1	15724039	.	G	T	.	.	MAF_USDA=9.016
NC_035098.1	15724052	.	T	G	.	.	MAF_USDA=3.279
NC_035098.1	15724066	.	A	G	.	.	MAF_USDA=9.836
NC_035098.1	15724075	.	T	C	.	.	MAF_INRAE=48.333;MAF_USDA=31.176
NC_035098.1	15724101	.	C	G	.	.	MAF_INRAE=13.333;MAF_USDA=4.167
NC_035098.1	15724162	.	A	C	.	.	MAF_INRAE=6.962;MAF_USDA=4.098
NC_035098.1	15724181	.	G	A	.	.	MAF_INRAE=43.038;MAF_USDA=27.059
NC_035098.1	15724223	.	A	G	.	.	MAF_USDA=2.459
NC_035098.1	15724255	.	A	C	.	.	MAF_USDA=4.118
NC_035098.1	15724262	.	G	C	.	.	MAF_INRAE=2.5
NC_035098.1	15724266	.	G	T	.	.	MAF_USDA=6.557
NC_035098.1	15724272	.	C	T	.	.	MAF_USDA=6.557
NC_035098.1	15724316	.	C	G	.	.	MAF_USDA=4.918
NC_035098.1	15724318	.	C	A	.	.	MAF_USDA=11.176
NC_035098.1	15724352	.	C	A	.	.	MAF_USDA=1.639
NC_035098.1	15724363	.	A	G	.	.	MAF_USDA=3.529
NC_035098.1	15724399	.	T	A	.	.	MAF_USDA=3.279
NC_035098.1	15724401	.	G	T	.	.	MAF_INRAE=2.5;MAF_USDA=4.098
NC_035098.1	15724412	.	G	A	.	.	MAF_USDA=7.647
NC_035098.1	15724415	.	T	A	.	.	MAF_USDA=12.941
NC_035098.1	15724464	.	G	A	.	.	MAF_USDA=2.083
NC_035098.1	15724470	.	C	T	.	.	MAF_INRAE=15.823;MAF_USDA=10.588
NC_035098.1	15724508	.	C	T	.	.	MAF_USDA=1.667
NC_035098.1	15724564	.	T	G	.	.	MAF_INRAE=43.038;MAF_USDA=27.059
NC_035098.1	15724584	.	A	C	.	.	MAF_USDA=4.098
NC_035098.1	15724595	.	C	A	.	.	MAF_INRAE=15.833
NC_035098.1	15724596	.	A	T	.	.	MAF_USDA=18.75
NC_035098.1	15724629	.	G	A	.	.	MAF_INRAE=15.19;MAF_USDA=11.765
NC_035098.1	15724631	.	C	G	.	.	MAF_INRAE=15.0;MAF_USDA=12.353
NC_035098.1	15724642	.	G	A	.	.	MAF_USDA=5.882
NC_035098.1	15724674	.	G	A	.	.	MAF_USDA=6.557
NC_035098.1	15724683	.	A	G	.	.	MAF_INRAE=15.19;MAF_USDA=11.765
NC_035098.1	15724688	.	C	A	.	.	MAF_USDA=5.294
NC_035098.1	15724723	.	T	C	.	.	MAF_INRAE=14.557;MAF_USDA=1.639
NC_035098.1	15724748	.	G	A	.	.	MAF_INRAE=43.038;MAF_USDA=27.647
NC_035098.1	15724750	.	G	A,T	.	.	MAF_INRAE=21.053;MAF_USDA=16.667
NC_035098.1	15724758	.	A	T	.	.	MAF_INRAE=15.19;MAF_USDA=7.647
NC_035098.1	15724802	.	A	G	.	.	MAF_INRAE=3.165;MAF_USDA=11.176
NC_035098.1	15724807	.	C	A	.	.	MAF_USDA=4.706
NC_035098.1	15724846	.	G	T	.	.	MAF_INRAE=35.833;MAF_USDA=11.176
NC_035098.1	15724915	.	G	A	.	.	MAF_USDA=2.459
NC_035098.1	15724921	.	A	G	.	.	MAF_INRAE=15.789;MAF_USDA=37.059
NC_035098.1	15724923	.	A	G	.	.	MAF_USDA=11.765
NC_035098.1	15725055	.	C	T	.	.	MAF_USDA=7.059
NC_035098.1	15725085	.	G	A	.	.	MAF_INRAE=2.532;MAF_USDA=1.765
NC_035098.1	15725113	.	G	A	.	.	MAF_USDA=5.738
NC_035098.1	15725121	.	G	A	.	.	MAF_INRAE=15.19;MAF_USDA=12.353
NC_035098.1	15725167	.	C	A	.	.	MAF_USDA=12.353
NC_035098.1	15725324	.	G	A	.	.	MAF_INRAE=28.481;MAF_USDA=23.77
NC_035098.1	15725328	.	T	A	.	.	MAF_INRAE=22.5;MAF_USDA=23.77
NC_035098.1	15725521	.	C	T	.	.	MAF_INRAE=38.333;MAF_USDA=25.294
NC_035098.1	15725524	.	G	A	.	.	MAF_USDA=2.459
NC_035098.1	15725552	.	A	C	.	.	MAF_USDA=4.706
NC_035098.1	15725587	.	C	T	.	.	MAF_INRAE=11.392;MAF_USDA=4.706
NC_035098.1	15725626	.	T	C	.	.	MAF_USDA=8.333
NC_035098.1	15725686	.	T	A	.	.	MAF_INRAE=39.873;MAF_USDA=25.0
NC_035098.1	15725691	.	C	A	.	.	MAF_USDA=16.471
NC_035098.1	15725693	.	T	C	.	.	MAF_USDA=22.917
NC_035098.1	15725695	.	T	G	.	.	MAF_USDA=25.0
NC_035098.1	15725707	.	T	A	.	.	MAF_USDA=22.917
NC_035098.1	15725709	.	G	A	.	.	MAF_USDA=22.917
NC_035098.1	15725711	.	T	G	.	.	MAF_USDA=22.917
NC_035098.1	15725716	.	T	A	.	.	MAF_INRAE=39.873
NC_035098.1	15725772	.	G	A	.	.	MAF_INRAE=5.263;MAF_USDA=2.083
NC_035098.1	15725782	.	G	A	.	.	MAF_INRAE=12.658;MAF_USDA=14.118
NC_035098.1	15725798	.	A	G	.	.	MAF_USDA=4.918
NC_035098.1	15725816	.	T	A	.	.	MAF_USDA=4.118
NC_035098.1	15725834	.	G	A	.	.	MAF_USDA=20.588
NC_035098.1	15725837	.	A	T	.	.	MAF_USDA=8.235
NC_035098.1	15725851	.	C	T	.	.	MAF_USDA=11.475
NC_035098.1	15725881	.	A	T	.	.	MAF_USDA=8.824
NC_035098.1	15725912	.	T	G	.	.	MAF_USDA=9.412
NC_035098.1	15725949	.	T	A	.	.	MAF_USDA=1.639
NC_035098.1	15725976	.	T	G	.	.	MAF_INRAE=14.557
NC_035098.1	15726210	.	T	A	.	.	MAF_USDA=1.639
NC_035098.1	15726357	.	C	T	.	.	MAF_INRAE=2.5;MAF_USDA=2.941
NC_035098.1	15726454	.	C	A	.	.	MAF_INRAE=3.165
NC_035098.1	15726495	.	C	T	.	.	MAF_INRAE=2.532;MAF_USDA=1.176
NC_035098.1	15726496	.	G	A	.	.	MAF_USDA=5.738
NC_035098.1	15726564	.	A	T	.	.	MAF_INRAE=2.5;MAF_USDA=1.639
NC_035098.1	15726574	.	G	T	.	.	MAF_INRAE=14.557;MAF_USDA=19.672
NC_035098.1	15726613	.	G	A	.	.	MAF_INRAE=12.658;MAF_USDA=37.059
NC_035098.1	15726616	.	T	C	.	.	MAF_USDA=25.294
NC_035098.1	15726670	.	G	A	.	.	MAF_USDA=3.279
NC_035098.1	15726745	.	G	A	.	.	MAF_INRAE=11.392;MAF_USDA=36.471
NC_035098.1	15726941	.	C	T	.	.	MAF_USDA=4.706
NC_035098.1	15726942	.	A	G	.	.	MAF_USDA=4.706
NC_035098.1	15726950	.	T	C	.	.	MAF_INRAE=31.667
NC_035098.1	15726962	.	C	T	.	.	MAF_USDA=5.882
NC_035098.1	15727048	.	G	A	.	.	MAF_USDA=1.639
NC_035098.1	15727529	.	G	A	.	.	MAF_USDA=8.235
NC_035098.1	15727600	.	A	C	.	.	MAF_USDA=2.353
NC_035098.1	15727615	.	A	C	.	.	MAF_USDA=21.176
NC_035098.1	15727620	.	G	T	.	.	MAF_USDA=6.557
NC_035098.1	15727647	.	G	T	.	.	MAF_INRAE=29.114;MAF_USDA=45.294
NC_035098.1	15727773	.	A	G	.	.	MAF_INRAE=15.823;MAF_USDA=2.976
NC_035098.1	15727785	.	G	A	.	.	MAF_INRAE=15.823;MAF_USDA=3.571
NC_035098.1	15728183	.	C	A	.	.	MAF_INRAE=8.228;MAF_USDA=3.529
NC_035098.1	15728269	.	G	T	.	.	MAF_USDA=20.0
NC_035098.1	15728376	.	G	A	.	.	MAF_USDA=5.294
NC_035098.1	15728395	.	C	T	.	.	MAF_USDA=2.941
NC_035098.1	15728477	.	A	C	.	.	MAF_INRAE=2.5;MAF_USDA=1.639
NC_035098.1	15728500	.	C	A	.	.	MAF_USDA=2.941
NC_035098.1	15728519	.	T	C	.	.	MAF_USDA=23.214
NC_035098.1	15728577	.	A	T	.	.	MAF_USDA=21.765
NC_035098.1	15728645	.	C	T	.	.	MAF_INRAE=1.667;MAF_USDA=1.639
NC_035098.1	15728715	.	C	A	.	.	MAF_USDA=22.353
NC_035098.1	15728721	.	T	G	.	.	MAF_INRAE=1.667
NC_035098.1	15728834	.	G	A	.	.	MAF_USDA=2.353
NC_035098.1	15728880	.	T	C	.	.	MAF_USDA=21.765
NC_035098.1	15728887	.	C	T	.	.	MAF_USDA=2.459
NC_035098.1	15728959	.	C	T	.	.	MAF_USDA=2.941
NC_035098.1	15728989	.	G	A	.	.	MAF_USDA=2.941
NC_035098.1	15729012	.	C	T	.	.	MAF_USDA=4.167
NC_035098.1	15729078	.	T	G	.	.	MAF_USDA=2.941
NC_035098.1	15729079	.	T	C	.	.	MAF_USDA=3.279
NC_035098.1	15729096	.	G	T	.	.	MAF_USDA=24.118
NC_035098.1	15729102	.	G	A	.	.	MAF_USDA=23.529
NC_035098.1	15729151	.	A	T	.	.	MAF_USDA=1.639
NC_035098.1	15729154	.	G	A	.	.	MAF_USDA=22.353
NC_035098.1	15729243	.	T	C	.	.	MAF_USDA=4.118
NC_035098.1	15729309	.	C	T	.	.	MAF_USDA=25.294
NC_035098.1	15729343	.	G	T	.	.	MAF_USDA=23.171
NC_035098.1	15729402	.	G	A	.	.	MAF_USDA=4.706
NC_035098.1	15729464	.	C	T	.	.	MAF_USDA=38.69
NC_035098.1	15729473	.	A	T	.	.	MAF_USDA=21.176
NC_035098.1	15729501	.	T	G	.	.	MAF_INRAE=1.667
NC_035098.1	15729517	.	T	C	.	.	MAF_USDA=4.706
NC_035098.1	15729554	.	G	T	.	.	MAF_USDA=3.529
NC_035098.1	15729637	.	C	G	.	.	MAF_INRAE=4.43
NC_035098.1	15729638	.	C	A	.	.	MAF_USDA=4.118
NC_035098.1	15729639	.	T	C	.	.	MAF_USDA=14.118
NC_035098.1	15729652	.	C	A	.	.	MAF_INRAE=14.557;MAF_USDA=4.098
NC_035098.1	15729667	.	C	A	.	.	MAF_USDA=21.765
NC_035098.1	15729689	.	G	A	.	.	MAF_INRAE=14.557;MAF_USDA=4.098
NC_035098.1	15729727	.	A	T	.	.	MAF_INRAE=14.557;MAF_USDA=4.918
NC_035098.1	15729904	.	C	T	.	.	MAF_INRAE=14.557;MAF_USDA=4.118
NC_035098.1	15729907	.	C	T	.	.	MAF_USDA=2.353
NC_035098.1	15729940	.	G	A	.	.	MAF_USDA=18.824
NC_035098.1	15730008	.	T	C	.	.	MAF_USDA=1.639
NC_035098.1	15730040	.	G	A	.	.	MAF_INRAE=40.506;MAF_USDA=43.529
NC_035098.1	15730052	.	C	T	.	.	MAF_INRAE=12.025;MAF_USDA=21.311
NC_035098.1	15730059	.	G	A	.	.	MAF_INRAE=15.19;MAF_USDA=4.118
NC_035098.1	15730071	.	G	T	.	.	MAF_USDA=6.557
NC_035098.1	15730112	.	G	A	.	.	MAF_INRAE=4.43;MAF_USDA=5.294
NC_035098.1	15730141	.	G	A	.	.	MAF_USDA=3.279
NC_035098.1	15730219	.	G	A	.	.	MAF_INRAE=43.038;MAF_USDA=33.529
NC_035098.1	15730263	.	G	T	.	.	MAF_USDA=7.377
NC_035098.1	15730446	.	C	A	.	.	MAF_INRAE=15.19;MAF_USDA=14.754
NC_035098.1	15730455	.	T	G	.	.	MAF_INRAE=2.5
NC_035098.1	15730511	.	C	T	.	.	MAF_USDA=2.353
NC_035098.1	15730551	.	T	G	.	.	MAF_USDA=4.098
NC_035098.1	15730560	.	G	T	.	.	MAF_USDA=6.25
NC_035098.1	15730583	.	G	A	.	.	MAF_INRAE=2.5;MAF_USDA=1.639
NC_035098.1	15730657	.	C	T	.	.	MAF_INRAE=15.823;MAF_USDA=4.118
NC_035098.1	15730679	.	C	G	.	.	MAF_USDA=1.639
NC_035098.1	15730705	.	C	T	.	.	MAF_USDA=8.333
NC_035098.1	15730706	.	G	A	.	.	MAF_INRAE=13.924;MAF_USDA=22.131
NC_035098.1	15730801	.	G	A	.	.	MAF_INRAE=33.333
NC_035098.1	15730816	.	G	A	.	.	MAF_INRAE=14.557;MAF_USDA=4.918
NC_035098.1	15730908	.	T	G	.	.	MAF_INRAE=43.671
NC_035098.1	15730971	.	G	T	.	.	MAF_USDA=4.098
NC_035098.1	15731016	.	T	A	.	.	MAF_USDA=1.639
NC_035098.1	15731098	.	A	G	.	.	MAF_INRAE=43.671;MAF_USDA=49.412
NC_035098.1	15731119	.	T	C	.	.	MAF_INRAE=43.038;MAF_USDA=45.882
NC_035098.1	15731176	.	A	G	.	.	MAF_INRAE=11.392;MAF_USDA=4.706
NC_035098.1	15731221	.	A	C	.	.	MAF_INRAE=33.333;MAF_USDA=4.918
NC_035098.1	15731255	.	C	T	.	.	MAF_INRAE=43.671;MAF_USDA=35.882
NC_035098.1	15731336	.	G	A	.	.	MAF_USDA=7.377
NC_035098.1	15731441	.	G	C	.	.	MAF_USDA=4.098
NC_035098.1	15731556	.	G	A	.	.	MAF_USDA=1.639
NC_035098.1	15731675	.	C	T	.	.	MAF_USDA=6.25
NC_035098.1	15731676	.	G	A	.	.	MAF_USDA=1.765
NC_035098.1	15731692	.	T	G	.	.	MAF_USDA=5.294
NC_035098.1	15731770	.	G	T	.	.	MAF_USDA=2.941
NC_035098.1	15731848	.	G	A	.	.	MAF_USDA=7.377
NC_035098.1	15731913	.	T	C	.	.	MAF_INRAE=43.671;MAF_USDA=45.882
NC_035098.1	15731930	.	G	A	.	.	MAF_USDA=3.529
NC_035098.1	15731993	.	T	G	.	.	MAF_USDA=1.765
NC_035098.1	15732023	.	G	T	.	.	MAF_INRAE=43.038;MAF_USDA=48.824
NC_035098.1	15732050	.	G	A	.	.	MAF_INRAE=2.5;MAF_USDA=1.639
NC_035098.1	15732193	.	T	C	.	.	MAF_INRAE=43.671;MAF_USDA=34.118
NC_035098.1	15732366	.	A	G	.	.	MAF_USDA=5.882
NC_035098.1	15732488	.	T	A	.	.	MAF_USDA=1.639
NC_035098.1	15732509	.	A	G,T	.	.	MAF_INRAE=2.5;MAF_USDA=2.083
NC_035098.1	15732510	.	A	T	.	.	MAF_USDA=5.294
NC_035098.1	15732511	.	G	T	.	.	MAF_USDA=5.294
NC_035098.1	15732527	.	G	A	.	.	MAF_USDA=3.279
NC_035098.1	15732539	.	C	T	.	.	MAF_INRAE=2.5
NC_035098.1	15732541	.	C	T	.	.	MAF_INRAE=1.667
NC_035098.1	15732646	.	C	A	.	.	MAF_USDA=1.639
NC_035098.1	15732800	.	T	G	.	.	MAF_INRAE=18.987;MAF_USDA=19.412
NC_035098.1	15732816	.	C	A	.	.	MAF_INRAE=32.5;MAF_USDA=4.918
NC_035098.1	15732833	.	C	T	.	.	MAF_USDA=4.918
NC_035098.1	15732963	.	G	A	.	.	MAF_INRAE=3.165;MAF_USDA=10.0
NC_035098.1	15733118	.	A	C	.	.	MAF_INRAE=33.333
NC_035098.1	15733192	.	A	T	.	.	MAF_INRAE=3.165;MAF_USDA=9.412
NC_035098.1	15733216	.	C	T	.	.	MAF_USDA=3.529
NC_035098.1	15733249	.	G	A	.	.	MAF_INRAE=6.329;MAF_USDA=15.294
NC_035098.1	15733416	.	C	T	.	.	MAF_USDA=1.639
NC_035098.1	15733428	.	G	T	.	.	MAF_INRAE=33.333
NC_035098.1	15733606	.	T	G	.	.	MAF_INRAE=2.532;MAF_USDA=1.765
NC_035098.1	15733660	.	G	C	.	.	MAF_USDA=3.529
NC_035098.1	15733728	.	C	T	.	.	MAF_USDA=2.353
NC_035098.1	15733841	.	T	A	.	.	MAF_USDA=2.459
NC_035098.1	15733843	.	T	G	.	.	MAF_INRAE=31.579;MAF_USDA=3.529
NC_035098.1	15733972	.	G	A	.	.	MAF_INRAE=49.367;MAF_USDA=36.471
NC_035098.1	15734253	.	G	A	.	.	MAF_USDA=3.529
NC_035098.1	15734259	.	T	G	.	.	MAF_USDA=5.738
NC_035098.1	15734260	.	A	G	.	.	MAF_USDA=3.279
NC_035098.1	15734261	.	A	C	.	.	MAF_INRAE=14.557;MAF_USDA=1.639
NC_035098.1	15734266	.	C	A	.	.	MAF_INRAE=34.81;MAF_USDA=31.765
NC_035098.1	15734329	.	A	T	.	.	MAF_INRAE=27.5
NC_035098.1	15734460	.	C	T	.	.	MAF_USDA=3.279
NC_035098.1	15734467	.	G	C	.	.	MAF_INRAE=33.333
NC_035098.1	15734483	.	G	T	.	.	MAF_INRAE=4.43;MAF_USDA=10.588
NC_035098.1	15734496	.	T	C	.	.	MAF_INRAE=4.43;MAF_USDA=6.471
NC_035098.1	15734570	.	T	G	.	.	MAF_USDA=1.639
NC_035098.1	15734578	.	T	C	.	.	MAF_INRAE=2.5;MAF_USDA=1.639
NC_035098.1	15734643	.	A	C	.	.	MAF_USDA=2.941
NC_035098.1	15734676	.	T	G	.	.	MAF_INRAE=8.228;MAF_USDA=7.377
NC_035098.1	15734712	.	G	A	.	.	MAF_USDA=2.941
NC_035098.1	15734820	.	G	C	.	.	MAF_INRAE=1.667
NC_035098.1	15735011	.	G	T	.	.	MAF_USDA=4.118
NC_035098.1	15735119	.	T	G	.	.	MAF_INRAE=8.228;MAF_USDA=6.471
NC_035098.1	15735166	.	A	G	.	.	MAF_USDA=7.377
NC_035098.1	15735194	.	A	G	.	.	MAF_INRAE=33.333;MAF_USDA=8.197
NC_035098.1	15735244	.	A	C	.	.	MAF_USDA=2.459
NC_035098.1	15735264	.	G	A	.	.	MAF_INRAE=6.962;MAF_USDA=4.098
NC_035098.1	15735290	.	T	A	.	.	MAF_USDA=1.639
NC_035098.1	15735335	.	A	C	.	.	MAF_INRAE=8.228;MAF_USDA=6.471
NC_035098.1	15735390	.	T	A	.	.	MAF_USDA=4.918
NC_035098.1	15735405	.	A	T	.	.	MAF_INRAE=4.43;MAF_USDA=5.294
NC_035098.1	15735430	.	C	G	.	.	MAF_INRAE=5.263;MAF_USDA=5.294
NC_035098.1	15735625	.	C	T	.	.	MAF_INRAE=14.557;MAF_USDA=1.639
NC_035098.1	15735771	.	G	T	.	.	MAF_USDA=2.083
NC_035098.1	15735783	.	A	T	.	.	MAF_USDA=1.639
NC_035098.1	15735791	.	G	A	.	.	MAF_USDA=11.765
NC_035098.1	15735870	.	C	A	.	.	MAF_INRAE=18.987;MAF_USDA=7.647
NC_035098.1	15735895	.	T	C	.	.	MAF_INRAE=31.013;MAF_USDA=32.353
NC_035098.1	15735978	.	T	C	.	.	MAF_INRAE=14.557;MAF_USDA=7.377
NC_035098.1	15736001	.	C	A	.	.	MAF_INRAE=2.5;MAF_USDA=1.639
NC_035098.1	15736010	.	G	A	.	.	MAF_INRAE=17.089;MAF_USDA=15.882
NC_035098.1	15736063	.	C	T	.	.	MAF_INRAE=3.165;MAF_USDA=4.918
NC_035098.1	15736184	.	G	T	.	.	MAF_INRAE=4.43;MAF_USDA=5.294
NC_035098.1	15736274	.	G	A	.	.	MAF_USDA=1.639
NC_035098.1	15736350	.	G	A	.	.	MAF_INRAE=2.5;MAF_USDA=1.639
NC_035098.1	15736366	.	G	T	.	.	MAF_USDA=4.098
NC_035098.1	15736367	.	C	T	.	.	MAF_USDA=4.098
NC_035098.1	15736422	.	A	T	.	.	MAF_INRAE=14.557;MAF_USDA=12.353
NC_035098.1	15736700	.	T	A	.	.	MAF_INRAE=1.667;MAF_USDA=15.882
NC_035098.1	15736821	.	A	T	.	.	MAF_INRAE=6.962;MAF_USDA=4.098
NC_035098.1	15736835	.	A	G	.	.	MAF_INRAE=5.063;MAF_USDA=6.471
NC_035098.1	15736904	.	A	C	.	.	MAF_USDA=1.639
NC_035098.1	15736940	.	T	A	.	.	MAF_INRAE=22.785;MAF_USDA=23.529
NC_035098.1	15736944	.	C	T	.	.	MAF_USDA=3.279
NC_035098.1	15736992	.	A	C	.	.	MAF_USDA=2.459
NC_035098.1	15736995	.	G	C	.	.	MAF_USDA=2.459
NC_035098.1	15736999	.	G	A	.	.	MAF_USDA=25.41
NC_035098.1	15737003	.	C	T	.	.	MAF_INRAE=21.667;MAF_USDA=21.765
NC_035098.1	15737033	.	C	G	.	.	MAF_INRAE=5.063;MAF_USDA=6.471
NC_035098.1	15737091	.	C	T	.	.	MAF_USDA=2.353
NC_035098.1	15737112	.	C	T	.	.	MAF_INRAE=17.722;MAF_USDA=3.529
NC_035098.1	15737114	.	G	T	.	.	MAF_INRAE=13.333;MAF_USDA=3.529
NC_035098.1	15737203	.	A	G	.	.	MAF_INRAE=2.5;MAF_USDA=1.639
NC_035098.1	15737261	.	G	A	.	.	MAF_INRAE=14.557;MAF_USDA=12.353
NC_035098.1	15737308	.	T	A	.	.	MAF_INRAE=14.557;MAF_USDA=12.353
NC_035098.1	15737323	.	A	T	.	.	MAF_INRAE=23.418;MAF_USDA=25.0
NC_035098.1	15737324	.	A	T	.	.	MAF_INRAE=27.5;MAF_USDA=18.75
NC_035098.1	15737325	.	A	T	.	.	MAF_INRAE=11.667;MAF_USDA=4.167
NC_035098.1	15737396	.	T	C	.	.	MAF_INRAE=14.557;MAF_USDA=11.765
NC_035098.1	15737418	.	T	C	.	.	MAF_INRAE=14.557;MAF_USDA=12.353
NC_035098.1	15737456	.	C	A	.	.	MAF_USDA=2.353
NC_035098.1	15737490	.	C	A	.	.	MAF_INRAE=14.167
NC_035098.1	15737527	.	C	A	.	.	MAF_INRAE=14.557;MAF_USDA=13.529
NC_035098.1	15737645	.	G	A	.	.	MAF_INRAE=5.063;MAF_USDA=6.471
NC_035098.1	15737646	.	C	G	.	.	MAF_INRAE=5.0;MAF_USDA=6.471
NC_035098.1	15737694	.	G	C	.	.	MAF_USDA=3.279
NC_035098.1	15737700	.	T	G	.	.	MAF_INRAE=5.063
NC_035098.1	15737701	.	T	A	.	.	MAF_INRAE=5.0
NC_035098.1	15737702	.	T	C	.	.	MAF_INRAE=5.0
NC_035098.1	15737851	.	C	A	.	.	MAF_USDA=1.639
NC_035098.1	15737890	.	A	T	.	.	MAF_INRAE=34.167
NC_035098.1	15737898	.	A	T	.	.	MAF_INRAE=34.167
NC_035098.1	15737917	.	C	A	.	.	MAF_INRAE=8.228;MAF_USDA=6.471
NC_035098.1	15738076	.	A	G	.	.	MAF_USDA=4.118
NC_035098.1	15738304	.	C	T	.	.	MAF_INRAE=14.557;MAF_USDA=6.557
NC_035098.1	15738367	.	C	A	.	.	MAF_INRAE=18.987;MAF_USDA=12.353
NC_035098.1	15738418	.	A	T	.	.	MAF_USDA=6.471
NC_035098.1	15738492	.	A	G	.	.	MAF_INRAE=14.557;MAF_USDA=1.639
NC_035098.1	15738518	.	C	A	.	.	MAF_INRAE=1.667;MAF_USDA=20.833
NC_035098.1	15738519	.	A	T	.	.	MAF_INRAE=1.667;MAF_USDA=20.833
NC_035098.1	15738595	.	T	C	.	.	MAF_INRAE=42.405;MAF_USDA=31.176
NC_035098.1	15738669	.	G	A	.	.	MAF_USDA=5.738
NC_035098.1	15738698	.	G	A	.	.	MAF_USDA=1.639
NC_035098.1	15738702	.	A	G	.	.	MAF_INRAE=3.165;MAF_USDA=12.941
NC_035098.1	15738750	.	G	A	.	.	MAF_INRAE=15.19;MAF_USDA=5.882
NC_035098.1	15738751	.	C	A	.	.	MAF_INRAE=3.165
NC_035098.1	15738784	.	T	A	.	.	MAF_USDA=6.471
NC_035098.1	15738786	.	G	A	.	.	MAF_USDA=5.294
NC_035098.1	15738868	.	A	G	.	.	MAF_INRAE=12.025;MAF_USDA=4.706
NC_035098.1	15738913	.	C	T	.	.	MAF_USDA=27.083
NC_035098.1	15738914	.	G	A	.	.	MAF_INRAE=24.051;MAF_USDA=16.471
NC_035098.1	15739012	.	T	A	.	.	MAF_USDA=2.459
NC_035098.1	15739171	.	G	T	.	.	MAF_USDA=3.529
NC_035098.1	15739202	.	G	T	.	.	MAF_USDA=6.25
NC_035098.1	15739248	.	T	G	.	.	MAF_USDA=6.557
NC_035098.1	15739305	.	G	T	.	.	MAF_USDA=6.557
NC_035098.1	15739389	.	G	T	.	.	MAF_USDA=2.941
NC_035098.1	15739396	.	G	A	.	.	MAF_USDA=2.083
NC_035098.1	15739417	.	G	A	.	.	MAF_INRAE=3.797;MAF_USDA=9.016
NC_035098.1	15739499	.	G	A	.	.	MAF_USDA=1.639
NC_035098.1	15739504	.	T	G	.	.	MAF_INRAE=34.81;MAF_USDA=25.882
NC_035098.1	15739515	.	C	G	.	.	MAF_USDA=4.098
NC_035098.1	15739613	.	C	T	.	.	MAF_USDA=7.377
NC_035098.1	15739720	.	T	G	.	.	MAF_INRAE=10.833;MAF_USDA=2.941
NC_035098.1	15739737	.	A	G	.	.	MAF_INRAE=1.667;MAF_USDA=7.647
NC_035098.1	15739789	.	G	T	.	.	MAF_USDA=1.667
NC_035098.1	15739798	.	C	A	.	.	MAF_USDA=4.918
NC_035098.1	15739799	.	C	A	.	.	MAF_USDA=1.639
NC_035098.1	15739871	.	A	G	.	.	MAF_USDA=6.897
NC_035098.1	15740457	.	A	T	.	.	MAF_INRAE=5.263
NC_035098.1	15740522	.	T	A	.	.	MAF_USDA=3.333
NC_035098.1	15740535	.	A	T	.	.	MAF_USDA=2.976
NC_035098.1	15740566	.	T	G	.	.	MAF_USDA=3.012
NC_035098.1	15740752	.	G	T	.	.	MAF_USDA=4.706
NC_035098.1	15740858	.	G	T	.	.	MAF_INRAE=12.5;MAF_USDA=3.529
NC_035098.1	15740904	.	A	G	.	.	MAF_USDA=5.738
NC_035098.1	15740924	.	G	A	.	.	MAF_USDA=3.279
NC_035098.1	15741087	.	T	C	.	.	MAF_USDA=5.738
NC_035098.1	15741088	.	A	C	.	.	MAF_USDA=5.738
NC_035098.1	15741176	.	A	G	.	.	MAF_INRAE=3.797;MAF_USDA=19.672
NC_035098.1	15741210	.	C	A	.	.	MAF_INRAE=2.5;MAF_USDA=1.639
NC_035098.1	15741258	.	A	G	.	.	MAF_USDA=2.941
NC_035098.1	15741262	.	T	A	.	.	MAF_USDA=2.941
NC_035098.1	15741265	.	C	A	.	.	MAF_USDA=2.941
NC_035098.1	15741267	.	A	G	.	.	MAF_USDA=2.941
NC_035098.1	15741280	.	G	T	.	.	MAF_USDA=4.098
NC_035098.1	15741300	.	C	T	.	.	MAF_INRAE=14.557;MAF_USDA=1.639
NC_035098.1	15741401	.	C	G	.	.	MAF_USDA=1.765
NC_035098.1	15741435	.	C	G	.	.	MAF_USDA=5.738
NC_035098.1	15741445	.	A	G	.	.	MAF_INRAE=3.797;MAF_USDA=24.118
NC_035098.1	15741462	.	G	A	.	.	MAF_INRAE=17.722;MAF_USDA=6.25
NC_035098.1	15741485	.	G	A	.	.	MAF_USDA=6.557
NC_035098.1	15741492	.	C	T	.	.	MAF_INRAE=2.5;MAF_USDA=1.639
NC_035098.1	15741673	.	T	G	.	.	MAF_USDA=4.918
NC_035098.1	15741739	.	G	A	.	.	MAF_INRAE=3.797;MAF_USDA=9.836
NC_035098.1	15741950	.	C	T	.	.	MAF_USDA=3.529
NC_035098.1	15741998	.	C	T	.	.	MAF_INRAE=14.557;MAF_USDA=2.459
NC_035098.1	15742016	.	C	G	.	.	MAF_USDA=8.333
NC_035098.1	15742076	.	C	G	.	.	MAF_USDA=2.976
NC_035098.1	15742077	.	A	G	.	.	MAF_INRAE=18.354;MAF_USDA=13.333
NC_035098.1	15742117	.	G	T	.	.	MAF_USDA=1.639
NC_035098.1	15742227	.	G	A	.	.	MAF_INRAE=26.582;MAF_USDA=8.235
NC_035098.1	15742259	.	C	T	.	.	MAF_USDA=6.557
NC_035098.1	15742260	.	G	A	.	.	MAF_USDA=3.279
NC_035098.1	15742280	.	G	A	.	.	MAF_USDA=3.279
NC_035098.1	15742319	.	C	G	.	.	MAF_INRAE=5.263;MAF_USDA=8.197
NC_035098.1	15742348	.	G	A	.	.	MAF_USDA=4.918
NC_035098.1	15742442	.	C	A	.	.	MAF_USDA=5.882
NC_035098.1	15742445	.	T	C	.	.	MAF_USDA=1.639
NC_035098.1	15742537	.	G	A	.	.	MAF_USDA=3.279
NC_035098.1	15742610	.	C	T	.	.	MAF_INRAE=5.263
NC_035098.1	15742620	.	T	C	.	.	MAF_INRAE=5.263;MAF_USDA=11.176
NC_035098.1	15742622	.	A	G	.	.	MAF_USDA=11.176
NC_035098.1	15742630	.	G	A	.	.	MAF_USDA=6.667
NC_035098.1	15742635	.	A	G	.	.	MAF_INRAE=5.263;MAF_USDA=10.588
NC_035098.1	15742642	.	G	T	.	.	MAF_USDA=5.738
NC_035098.1	15742663	.	T	A	.	.	MAF_INRAE=46.835;MAF_USDA=33.333
NC_035098.1	15742695	.	C	T	.	.	MAF_INRAE=15.823;MAF_USDA=4.118
NC_035098.1	15742813	.	G	T	.	.	MAF_INRAE=6.962;MAF_USDA=9.836
NC_035098.1	15742836	.	T	C	.	.	MAF_USDA=1.639
NC_035098.1	15742845	.	G	A	.	.	MAF_USDA=5.738
NC_035098.1	15742848	.	G	A	.	.	MAF_INRAE=26.316;MAF_USDA=20.492
NC_035098.1	15742919	.	T	A	.	.	MAF_INRAE=31.579;MAF_USDA=3.529
NC_035098.1	15742961	.	G	T	.	.	MAF_USDA=6.557
NC_035098.1	15742964	.	A	T	.	.	MAF_INRAE=5.263;MAF_USDA=12.353
NC_035098.1	15742990	.	T	C	.	.	MAF_INRAE=26.316;MAF_USDA=21.667
NC_035098.1	15743013	.	T	G	.	.	MAF_INRAE=10.526;MAF_USDA=16.071
NC_035098.1	15743043	.	G	C	.	.	MAF_USDA=2.353
NC_035098.1	15743054	.	G	A	.	.	MAF_INRAE=31.579;MAF_USDA=10.417
NC_035098.1	15743199	.	A	T	.	.	MAF_INRAE=5.263
NC_035098.1	15743215	.	C	T	.	.	MAF_INRAE=8.228;MAF_USDA=13.934
NC_035098.1	15743320	.	A	G	.	.	MAF_USDA=5.738
NC_035098.1	15743322	.	C	T	.	.	MAF_USDA=1.639
NC_035098.1	15743471	.	T	G	.	.	MAF_USDA=1.639
NC_035098.1	15743487	.	C	T	.	.	MAF_INRAE=8.228;MAF_USDA=13.934
NC_035098.1	15743488	.	T	G	.	.	MAF_INRAE=2.5;MAF_USDA=13.934
NC_035098.1	15743514	.	T	C	.	.	MAF_USDA=4.918
NC_035098.1	15743566	.	G	T	.	.	MAF_INRAE=15.823;MAF_USDA=4.118
NC_035098.1	15743730	.	C	A	.	.	MAF_USDA=1.639
NC_035098.1	15743731	.	A	T	.	.	MAF_USDA=1.639
NC_035098.1	15743751	.	G	T	.	.	MAF_INRAE=15.823;MAF_USDA=5.738
NC_035098.1	15743757	.	G	A	.	.	MAF_USDA=4.098
NC_035098.1	15743769	.	G	A	.	.	MAF_USDA=1.639
NC_035098.1	15743922	.	G	A	.	.	MAF_USDA=6.25
NC_035098.1	15743983	.	C	T	.	.	MAF_INRAE=8.228;MAF_USDA=22.353
NC_035098.1	15744031	.	T	C	.	.	MAF_USDA=6.25
NC_035098.1	15744036	.	C	A	.	.	MAF_INRAE=2.5;MAF_USDA=1.639
NC_035098.1	15744140	.	G	A	.	.	MAF_USDA=2.459
NC_035098.1	15744149	.	A	T	.	.	MAF_INRAE=2.5;MAF_USDA=9.412
NC_035098.1	15744155	.	T	G	.	.	MAF_USDA=1.639
NC_035098.1	15744189	.	G	A	.	.	MAF_INRAE=17.722;MAF_USDA=22.941
NC_035098.1	15744227	.	G	T	.	.	MAF_USDA=6.25
NC_035098.1	15744299	.	A	G	.	.	MAF_USDA=5.738
NC_035098.1	15744356	.	C	A	.	.	MAF_INRAE=8.228;MAF_USDA=13.934
NC_035098.1	15744481	.	C	T	.	.	MAF_INRAE=8.228;MAF_USDA=13.115
NC_035098.1	15744486	.	G	A	.	.	MAF_USDA=2.459
NC_035098.1	15744516	.	C	T	.	.	MAF_INRAE=33.544;MAF_USDA=40.588
NC_035098.1	15744577	.	G	C	.	.	MAF_INRAE=8.228;MAF_USDA=13.115
NC_035098.1	15744619	.	C	T	.	.	MAF_USDA=1.639
NC_035098.1	15744620	.	A	T	.	.	MAF_INRAE=33.544;MAF_USDA=44.118
NC_035098.1	15744686	.	C	A	.	.	MAF_USDA=6.557
NC_035098.1	15744716	.	A	C	.	.	MAF_USDA=1.639
NC_035098.1	15744876	.	C	T	.	.	MAF_USDA=10.417
NC_035098.1	15744969	.	A	G	.	.	MAF_INRAE=5.696;MAF_USDA=6.25
NC_035098.1	15745020	.	G	A	.	.	MAF_INRAE=22.785;MAF_USDA=45.833
NC_035098.1	15745220	.	G	A	.	.	MAF_USDA=2.353
NC_035098.1	15745460	.	G	T	.	.	MAF_USDA=7.059
NC_035098.1	15745464	.	T	C	.	.	MAF_USDA=1.639
NC_035098.1	15745529	.	C	G	.	.	MAF_USDA=4.098
NC_035098.1	15745534	.	A	C	.	.	MAF_USDA=11.765
NC_035098.1	15745552	.	T	C	.	.	MAF_INRAE=2.5
NC_035098.1	15745569	.	G	T	.	.	MAF_INRAE=8.228;MAF_USDA=12.295
NC_035098.1	15745585	.	T	G	.	.	MAF_USDA=4.098
NC_035098.1	15745618	.	C	T	.	.	MAF_INRAE=2.5;MAF_USDA=13.529
NC_035098.1	15745635	.	C	A	.	.	MAF_USDA=4.098
NC_035098.1	15745717	.	A	T	.	.	MAF_INRAE=14.167
NC_035098.1	15745762	.	T	C	.	.	MAF_USDA=5.0
NC_035098.1	15745881	.	T	A	.	.	MAF_USDA=3.279
NC_035098.1	15746041	.	C	T	.	.	MAF_INRAE=2.5;MAF_USDA=10.656
NC_035098.1	15746085	.	C	T	.	.	MAF_USDA=1.639
NC_035098.1	15746097	.	C	G	.	.	MAF_INRAE=2.5
NC_035098.1	15746271	.	C	T	.	.	MAF_INRAE=2.5
NC_035098.1	15746286	.	T	C	.	.	MAF_USDA=6.25
NC_035098.1	15746353	.	C	G	.	.	MAF_INRAE=24.167;MAF_USDA=37.5
NC_035098.1	15746413	.	A	G	.	.	MAF_USDA=3.279
NC_035098.1	15746546	.	C	T	.	.	MAF_INRAE=1.667
NC_035098.1	15746572	.	C	A	.	.	MAF_INRAE=34.167
NC_035098.1	15746583	.	C	T	.	.	MAF_INRAE=15.19;MAF_USDA=12.295
NC_035098.1	15746605	.	C	G	.	.	MAF_INRAE=42.5;MAF_USDA=43.529
NC_035098.1	15746663	.	C	A	.	.	MAF_INRAE=15.789
NC_035098.1	15746830	.	G	T	.	.	MAF_INRAE=17.722
NC_035098.1	15746864	.	T	A	.	.	MAF_INRAE=20.253
NC_035098.1	15747053	.	A	G	.	.	MAF_INRAE=17.089;MAF_USDA=9.412
NC_035098.1	15747146	.	G	A	.	.	MAF_USDA=4.918
NC_035098.1	15747178	.	G	T	.	.	MAF_USDA=2.459
NC_035098.1	15747212	.	C	G	.	.	MAF_USDA=18.75
NC_035098.1	15747258	.	C	A	.	.	MAF_USDA=4.918
NC_035098.1	15747294	.	T	C	.	.	MAF_USDA=4.918
NC_035098.1	15747295	.	A	G	.	.	MAF_USDA=4.918
NC_035098.1	15747340	.	G	T	.	.	MAF_INRAE=1.667;MAF_USDA=14.754
NC_035098.1	15747419	.	A	G	.	.	MAF_INRAE=12.025;MAF_USDA=29.167
NC_035098.1	15747427	.	G	T	.	.	MAF_INRAE=27.5;MAF_USDA=41.667
NC_035098.1	15747434	.	T	C	.	.	MAF_USDA=5.738
NC_035098.1	15747454	.	C	T	.	.	MAF_INRAE=17.722;MAF_USDA=15.294
NC_035098.1	15747492	.	C	A	.	.	MAF_USDA=1.639
NC_035098.1	15747559	.	C	T	.	.	MAF_USDA=4.706
NC_035098.1	15747636	.	C	T	.	.	MAF_INRAE=2.5;MAF_USDA=1.639
NC_035098.1	15747677	.	T	A	.	.	MAF_INRAE=11.667
NC_035098.1	15747685	.	T	A	.	.	MAF_INRAE=23.418
NC_035098.1	15747749	.	C	A	.	.	MAF_INRAE=4.167;MAF_USDA=21.765
NC_035098.1	15747808	.	A	G	.	.	MAF_USDA=4.918
NC_035098.1	15747821	.	C	A	.	.	MAF_INRAE=9.494;MAF_USDA=18.824
NC_035098.1	15747835	.	A	C	.	.	MAF_USDA=2.459
NC_035098.1	15747873	.	T	C	.	.	MAF_INRAE=46.203;MAF_USDA=47.647
NC_035098.1	15747886	.	C	T	.	.	MAF_USDA=2.353
NC_035098.1	15747888	.	T	A	.	.	MAF_USDA=1.639
NC_035098.1	15747973	.	T	A	.	.	MAF_USDA=41.667
NC_035098.1	15747978	.	A	G	.	.	MAF_INRAE=2.5
NC_035098.1	15747981	.	G	T	.	.	MAF_INRAE=15.19;MAF_USDA=2.459
NC_035098.1	15748005	.	A	C	.	.	MAF_INRAE=46.835;MAF_USDA=49.405
NC_035098.1	15748230	.	A	C	.	.	MAF_USDA=6.557
NC_035098.1	15748243	.	C	A	.	.	MAF_INRAE=5.263;MAF_USDA=5.738
NC_035098.1	15748276	.	C	A	.	.	MAF_INRAE=2.5;MAF_USDA=1.639
NC_035098.1	15748481	.	T	A	.	.	MAF_INRAE=23.418;MAF_USDA=21.765
NC_035098.1	15748656	.	G	T	.	.	MAF_INRAE=6.962;MAF_USDA=16.471
NC_035098.1	15748678	.	C	T	.	.	MAF_INRAE=15.823;MAF_USDA=4.706
NC_035098.1	15748712	.	T	A	.	.	MAF_USDA=2.353
NC_035098.1	15748718	.	A	C	.	.	MAF_USDA=6.557
NC_035098.1	15748883	.	T	G	.	.	MAF_INRAE=15.823;MAF_USDA=2.941
NC_035098.1	15748885	.	T	A	.	.	MAF_USDA=7.647
NC_035098.1	15748896	.	C	T	.	.	MAF_USDA=5.738
NC_035098.1	15748920	.	T	A	.	.	MAF_USDA=2.353
NC_035098.1	15748930	.	A	G	.	.	MAF_USDA=2.459
NC_035098.1	15748948	.	T	A	.	.	MAF_INRAE=23.418;MAF_USDA=18.824
NC_035098.1	15748958	.	G	T	.	.	MAF_USDA=4.167
NC_035098.1	15748962	.	A	T	.	.	MAF_USDA=2.459
NC_035098.1	15748973	.	T	A	.	.	MAF_USDA=41.667
NC_035098.1	15748974	.	T	A	.	.	MAF_USDA=33.333
NC_035098.1	15748975	.	T	A	.	.	MAF_USDA=33.333
NC_035098.1	15749004	.	A	G	.	.	MAF_INRAE=5.263
NC_035098.1	15749016	.	T	C	.	.	MAF_INRAE=33.333;MAF_USDA=4.118
NC_035098.1	15749065	.	G	T	.	.	MAF_INRAE=1.667;MAF_USDA=6.25
NC_035098.1	15749124	.	G	A	.	.	MAF_INRAE=3.165
NC_035098.1	15749238	.	A	T	.	.	MAF_INRAE=5.263
NC_035098.1	15749253	.	A	T	.	.	MAF_USDA=5.738
NC_035098.1	15749298	.	C	T	.	.	MAF_USDA=5.738
NC_035098.1	15749328	.	C	A	.	.	MAF_INRAE=23.418;MAF_USDA=40.588
NC_035098.1	15749412	.	G	T	.	.	MAF_USDA=2.459
NC_035098.1	15749430	.	C	A	.	.	MAF_INRAE=5.263
NC_035098.1	15749469	.	T	C	.	.	MAF_INRAE=33.333
NC_035098.1	15749639	.	G	A	.	.	MAF_INRAE=1.667;MAF_USDA=1.639
NC_035098.1	15749641	.	A	T	.	.	MAF_USDA=4.118
NC_035098.1	15749671	.	G	C	.	.	MAF_USDA=4.118
NC_035098.1	15749685	.	C	G	.	.	MAF_INRAE=23.418;MAF_USDA=18.824
NC_035098.1	15749697	.	G	A	.	.	MAF_USDA=2.083
NC_035098.1	15749762	.	A	C	.	.	MAF_INRAE=1.667;MAF_USDA=8.197
NC_035098.1	15749811	.	T	A	.	.	MAF_USDA=4.098
NC_035098.1	15749820	.	A	T	.	.	MAF_USDA=3.279
NC_035098.1	15750535	.	C	A	.	.	MAF_USDA=47.917
NC_035098.1	15750545	.	G	A	.	.	MAF_USDA=12.651
NC_035098.1	15750548	.	T	G	.	.	MAF_USDA=3.39
NC_035098.1	15750589	.	G	A	.	.	MAF_USDA=10.417
NC_035098.1	15750592	.	T	G	.	.	MAF_USDA=3.39
NC_035098.1	15750594	.	G	A	.	.	MAF_USDA=9.167
NC_035098.1	15750600	.	G	T	.	.	MAF_INRAE=20.833
NC_035098.1	15750601	.	T	A	.	.	MAF_INRAE=3.333
NC_035098.1	15750627	.	A	G	.	.	MAF_INRAE=2.5
NC_035098.1	15750636	.	T	G	.	.	MAF_USDA=1.639
NC_035098.1	15750665	.	T	G	.	.	MAF_USDA=12.295
NC_035098.1	15750694	.	G	A	.	.	MAF_USDA=1.639
NC_035098.1	15750740	.	T	A	.	.	MAF_INRAE=32.5
NC_035098.1	15750845	.	G	T	.	.	MAF_INRAE=2.5;MAF_USDA=5.294
NC_035098.1	15750887	.	T	C	.	.	MAF_INRAE=2.5;MAF_USDA=1.639
NC_035098.1	15751026	.	A	G	.	.	MAF_INRAE=33.333
NC_035098.1	15751042	.	G	T	.	.	MAF_USDA=6.557
NC_035098.1	15751081	.	A	G	.	.	MAF_INRAE=35.0;MAF_USDA=8.197
NC_035098.1	15751320	.	T	A	.	.	MAF_INRAE=8.228;MAF_USDA=7.377
NC_035098.1	15751376	.	C	A	.	.	MAF_INRAE=11.392;MAF_USDA=10.588
NC_035098.1	15751391	.	C	T	.	.	MAF_INRAE=5.263
NC_035098.1	15751437	.	T	A	.	.	MAF_INRAE=12.025;MAF_USDA=10.588
NC_035098.1	15751493	.	G	T	.	.	MAF_USDA=8.197
NC_035098.1	15751520	.	A	C	.	.	MAF_INRAE=5.263
NC_035098.1	15751569	.	G	A	.	.	MAF_USDA=1.639
NC_035098.1	15751629	.	C	A	.	.	MAF_USDA=1.724
NC_035098.1	15751666	.	G	A	.	.	MAF_USDA=1.695
NC_035098.1	15751744	.	G	A	.	.	MAF_USDA=9.016
NC_035098.1	15751789	.	G	A	.	.	MAF_USDA=4.118
NC_035098.1	15751936	.	A	T	.	.	MAF_USDA=4.167
NC_035098.1	15751945	.	A	C	.	.	MAF_USDA=3.279
NC_035098.1	15751946	.	A	C	.	.	MAF_USDA=6.557
NC_035098.1	15752061	.	G	A	.	.	MAF_INRAE=5.263
NC_035098.1	15752071	.	G	A	.	.	MAF_INRAE=26.316
NC_035098.1	15752096	.	T	C	.	.	MAF_USDA=6.471
NC_035098.1	15752106	.	C	G	.	.	MAF_USDA=9.016
NC_035098.1	15752130	.	C	T	.	.	MAF_USDA=8.824
NC_035098.1	15752155	.	G	C	.	.	MAF_USDA=7.377
NC_035098.1	15752160	.	A	G	.	.	MAF_USDA=8.333
NC_035098.1	15752172	.	A	T	.	.	MAF_USDA=6.25
NC_035098.1	15752265	.	G	T	.	.	MAF_INRAE=42.105;MAF_USDA=11.475
NC_035098.1	15752269	.	T	G	.	.	MAF_USDA=1.639
NC_035098.1	15752297	.	T	G	.	.	MAF_USDA=9.016
NC_035098.1	15752316	.	C	T	.	.	MAF_USDA=1.639
NC_035098.1	15752355	.	G	T	.	.	MAF_USDA=5.738
NC_035098.1	15752384	.	C	A	.	.	MAF_USDA=8.235
NC_035098.1	15752545	.	A	G	.	.	MAF_USDA=6.557
NC_035098.1	15752551	.	T	C	.	.	MAF_INRAE=5.263;MAF_USDA=10.0
NC_035098.1	15752799	.	A	G	.	.	MAF_USDA=2.083
NC_035098.1	15752864	.	A	T	.	.	MAF_USDA=2.941
NC_035098.1	15752873	.	A	C	.	.	MAF_USDA=4.918
NC_035098.1	15752922	.	C	G	.	.	MAF_USDA=5.738
NC_035098.1	15752937	.	G	A	.	.	MAF_USDA=2.941
NC_035098.1	15753178	.	C	A	.	.	MAF_INRAE=21.053;MAF_USDA=6.557
NC_035098.1	15753184	.	T	A	.	.	MAF_INRAE=31.579;MAF_USDA=3.279
NC_035098.1	15753224	.	C	T	.	.	MAF_USDA=6.25
NC_035098.1	15753355	.	C	A	.	.	MAF_USDA=6.25
NC_035098.1	15753380	.	A	G	.	.	MAF_USDA=8.333
NC_035098.1	15753421	.	G	A	.	.	MAF_USDA=6.25
NC_035098.1	15753464	.	G	A	.	.	MAF_USDA=2.459
NC_035098.1	15754594	.	G	C	.	.	MAF_USDA=3.39
NC_035098.1	15754612	.	C	T	.	.	MAF_USDA=1.667
NC_035098.1	15754759	.	A	G	.	.	MAF_USDA=5.738
NC_035098.1	15754824	.	A	G	.	.	MAF_INRAE=31.667;MAF_USDA=5.738
NC_035098.1	15754837	.	G	A	.	.	MAF_INRAE=1.667
NC_035098.1	15754851	.	G	A	.	.	MAF_INRAE=1.667
NC_035098.1	15754873	.	T	G	.	.	MAF_INRAE=2.5;MAF_USDA=6.25
NC_035098.1	15754875	.	T	C	.	.	MAF_INRAE=28.481;MAF_USDA=45.882
NC_035098.1	15754981	.	A	G	.	.	MAF_USDA=5.738
NC_035098.1	15754997	.	T	G	.	.	MAF_USDA=5.738
NC_035098.1	15755112	.	A	T	.	.	MAF_USDA=10.0
NC_035098.1	15755139	.	C	G	.	.	MAF_USDA=2.5
NC_035098.1	15755144	.	T	C	.	.	MAF_USDA=7.5
NC_035098.1	15755218	.	G	T	.	.	MAF_INRAE=5.263
NC_035098.1	15755249	.	C	T	.	.	MAF_INRAE=3.165
NC_035098.1	15755309	.	T	A	.	.	MAF_INRAE=2.5
NC_035098.1	15755314	.	C	T	.	.	MAF_INRAE=33.333
NC_035098.1	15755501	.	T	C	.	.	MAF_USDA=2.941
NC_035098.1	15755524	.	A	G	.	.	MAF_INRAE=2.5;MAF_USDA=1.639
NC_035098.1	15755586	.	T	G	.	.	MAF_USDA=2.381
NC_035098.1	15755656	.	A	G	.	.	MAF_USDA=2.5
NC_035098.1	15755659	.	C	T	.	.	MAF_USDA=4.167
NC_035098.1	15755665	.	G	T	.	.	MAF_INRAE=2.5
NC_035098.1	15755686	.	G	A	.	.	MAF_USDA=3.333
NC_035098.1	15755707	.	T	C	.	.	MAF_INRAE=39.241;MAF_USDA=49.405
NC_035098.1	15755766	.	T	A	.	.	MAF_INRAE=5.263
NC_035098.1	15755799	.	C	T	.	.	MAF_INRAE=15.19;MAF_USDA=30.357
NC_035098.1	15755929	.	T	C	.	.	MAF_INRAE=14.557;MAF_USDA=29.412
NC_035098.1	15755961	.	C	G	.	.	MAF_USDA=5.738
NC_035098.1	15755974	.	C	T	.	.	MAF_INRAE=5.263
NC_035098.1	15755979	.	A	G	.	.	MAF_INRAE=14.557;MAF_USDA=34.118
NC_035098.1	15755981	.	C	A	.	.	MAF_USDA=1.639
NC_035098.1	15756021	.	T	G	.	.	MAF_INRAE=14.557;MAF_USDA=34.118
NC_035098.1	15756023	.	T	C	.	.	MAF_USDA=4.118
NC_035098.1	15756025	.	T	A	.	.	MAF_INRAE=10.833;MAF_USDA=34.118
NC_035098.1	15756026	.	G	T	.	.	MAF_INRAE=5.263
NC_035098.1	15756084	.	A	T	.	.	MAF_INRAE=8.228
NC_035098.1	15756087	.	C	A	.	.	MAF_INRAE=1.667;MAF_USDA=7.059
NC_035098.1	15756113	.	T	G	.	.	MAF_INRAE=1.667;MAF_USDA=9.016
NC_035098.1	15756115	.	T	G	.	.	MAF_USDA=4.167
NC_035098.1	15756151	.	T	C	.	.	MAF_INRAE=2.5;MAF_USDA=1.639
NC_035098.1	15756195	.	A	T	.	.	MAF_USDA=5.738
NC_035098.1	15756196	.	C	T	.	.	MAF_INRAE=1.667;MAF_USDA=8.197
NC_035098.1	15756200	.	T	A	.	.	MAF_INRAE=1.667;MAF_USDA=8.197
NC_035098.1	15756216	.	A	G	.	.	MAF_INRAE=14.557;MAF_USDA=34.118
NC_035098.1	15756287	.	A	T	.	.	MAF_INRAE=14.557
NC_035098.1	15756311	.	C	G	.	.	MAF_USDA=5.833
NC_035098.1	15756356	.	G	T	.	.	MAF_INRAE=2.5
NC_035098.1	15756422	.	G	A	.	.	MAF_USDA=4.762
NC_035098.1	15756424	.	G	A	.	.	MAF_INRAE=5.263
NC_035098.1	15756467	.	C	A	.	.	MAF_INRAE=1.667;MAF_USDA=7.738
NC_035098.1	15756566	.	G	C	.	.	MAF_INRAE=2.5;MAF_USDA=1.667
NC_035098.1	15756577	.	G	T	.	.	MAF_INRAE=2.5
NC_035098.1	15756673	.	G	A	.	.	MAF_USDA=1.667
NC_035098.1	15756711	.	C	A	.	.	MAF_INRAE=2.5;MAF_USDA=1.667
NC_035098.1	15756726	.	G	A	.	.	MAF_INRAE=33.333
NC_035098.1	15756818	.	C	A	.	.	MAF_INRAE=6.962;MAF_USDA=5.0
NC_035098.1	15756836	.	G	T	.	.	MAF_USDA=2.5
NC_035098.1	15756863	.	A	C	.	.	MAF_USDA=4.762
NC_035098.1	15756866	.	G	T	.	.	MAF_USDA=4.762
NC_035098.1	15756870	.	G	T	.	.	MAF_INRAE=39.241;MAF_USDA=46.429
NC_035098.1	15756883	.	G	C	.	.	MAF_INRAE=10.127;MAF_USDA=20.833
NC_035098.1	15756907	.	C	T	.	.	MAF_USDA=5.0
NC_035098.1	15756954	.	A	C	.	.	MAF_INRAE=2.5
NC_035098.1	15756979	.	A	G	.	.	MAF_INRAE=1.667;MAF_USDA=7.738
NC_035098.1	15757000	.	A	C	.	.	MAF_INRAE=24.684;MAF_USDA=23.214
NC_035098.1	15757011	.	G	T	.	.	MAF_USDA=3.333
NC_035098.1	15757103	.	C	T	.	.	MAF_USDA=1.667
NC_035098.1	15757147	.	G	A	.	.	MAF_USDA=2.459
NC_035098.1	15757162	.	TTAGTCAGC	TTAGTCAGT	.	.	MAF_USDA=6.25
NC_035098.1	15757170	.	C	T	.	.	MAF_INRAE=2.5
NC_035098.1	15757184	.	A	G	.	.	MAF_INRAE=2.5
NC_035098.1	15757287	.	A	T	.	.	MAF_INRAE=28.481
NC_035098.1	15757288	.	A	T	.	.	MAF_USDA=2.542
NC_035098.1	15757366	.	G	A	.	.	MAF_INRAE=1.667
NC_035098.1	15757376	.	C	A	.	.	MAF_USDA=5.738
NC_035098.1	15757388	.	C	A	.	.	MAF_USDA=4.918
NC_035098.1	15757442	.	A	C	.	.	MAF_USDA=4.118
NC_035098.1	15757608	.	T	A	.	.	MAF_INRAE=8.333;MAF_USDA=10.417
NC_035098.1	15757617	.	A	T	.	.	MAF_INRAE=1.667;MAF_USDA=6.25
NC_035098.1	15757640	.	A	G	.	.	MAF_USDA=4.918
NC_035098.1	15757734	.	C	T	.	.	MAF_INRAE=35.833
NC_035098.1	15757741	.	A	G	.	.	MAF_INRAE=1.667
NC_035098.1	15757804	.	A	G	.	.	MAF_USDA=4.118
NC_035098.1	15757854	.	C	T	.	.	MAF_USDA=1.639
NC_035098.1	15757911	.	G	T	.	.	MAF_USDA=4.918
NC_035098.1	15757919	.	C	T	.	.	MAF_USDA=4.167
NC_035098.1	15757941	.	C	A	.	.	MAF_USDA=4.118
NC_035098.1	15757947	.	A	G	.	.	MAF_USDA=20.833
NC_035098.1	15757965	.	A	T	.	.	MAF_INRAE=13.291;MAF_USDA=10.417
NC_035098.1	15757966	.	T	G	.	.	MAF_INRAE=2.5
NC_035098.1	15757973	.	T	C	.	.	MAF_INRAE=1.667
NC_035098.1	15757985	.	C	A	.	.	MAF_USDA=4.167
NC_035098.1	15757990	.	C	T	.	.	MAF_USDA=4.118
NC_035098.1	15758045	.	C	T	.	.	MAF_USDA=4.118
NC_035098.1	15758129	.	C	G	.	.	MAF_USDA=4.167
NC_035098.1	15758139	.	G	T	.	.	MAF_USDA=9.167
NC_035098.1	15758149	.	C	A	.	.	MAF_USDA=1.667
NC_035098.1	15758188	.	T	G	.	.	MAF_INRAE=1.667;MAF_USDA=1.667
NC_035098.1	15758207	.	G	T	.	.	MAF_USDA=3.333
NC_035098.1	15758269	.	C	T	.	.	MAF_INRAE=2.5;MAF_USDA=6.25
NC_035098.1	15758287	.	A	G	.	.	MAF_INRAE=39.241;MAF_USDA=50.0
NC_035098.1	15758349	.	G	T	.	.	MAF_INRAE=2.5
NC_035098.1	15758376	.	C	T	.	.	MAF_USDA=10.656
NC_035098.1	15758413	.	G	A	.	.	MAF_USDA=20.833
NC_035098.1	15758570	.	A	T	.	.	MAF_INRAE=4.167;MAF_USDA=9.412
NC_035098.1	15758578	.	T	A	.	.	MAF_USDA=2.459
NC_035098.1	15758580	.	A	C	.	.	MAF_USDA=3.279
NC_035098.1	15758610	.	T	C	.	.	MAF_INRAE=1.667
NC_035098.1	15758616	.	C	G	.	.	MAF_INRAE=1.667;MAF_USDA=5.882
NC_035098.1	15758706	.	C	T	.	.	MAF_INRAE=2.5;MAF_USDA=1.639
NC_035098.1	15758717	.	C	T	.	.	MAF_USDA=4.118
NC_035098.1	15758724	.	G	T	.	.	MAF_INRAE=8.228;MAF_USDA=6.557
NC_035098.1	15758814	.	G	A	.	.	MAF_USDA=1.639
NC_035098.1	15758815	.	C	T	.	.	MAF_INRAE=24.684;MAF_USDA=18.824
NC_035098.1	15758870	.	A	G	.	.	MAF_USDA=1.639
NC_035098.1	15758922	.	G	T	.	.	MAF_USDA=2.941
NC_035098.1	15758979	.	C	T	.	.	MAF_USDA=4.918
NC_035098.1	15758989	.	C	A	.	.	MAF_INRAE=1.667;MAF_USDA=8.197
NC_035098.1	15759002	.	A	G	.	.	MAF_INRAE=1.667;MAF_USDA=9.016
NC_035098.1	15759004	.	T	G	.	.	MAF_USDA=4.118
NC_035098.1	15759091	.	G	A	.	.	MAF_INRAE=11.392;MAF_USDA=30.0
NC_035098.1	15759205	.	T	G	.	.	MAF_INRAE=39.241;MAF_USDA=46.471
NC_035098.1	15759293	.	T	C	.	.	MAF_INRAE=14.557;MAF_USDA=22.941
NC_035098.1	15759331	.	G	T	.	.	MAF_INRAE=1.667;MAF_USDA=9.016
NC_035098.1	15759378	.	A	C	.	.	MAF_INRAE=2.5
NC_035098.1	15759394	.	C	A	.	.	MAF_INRAE=24.051;MAF_USDA=18.824
NC_035098.1	15759462	.	G	C	.	.	MAF_USDA=4.706
NC_035098.1	15759562	.	T	C	.	.	MAF_INRAE=11.392;MAF_USDA=22.941
NC_035098.1	15759585	.	C	T	.	.	MAF_INRAE=2.5;MAF_USDA=1.639
NC_035098.1	15759598	.	T	A	.	.	MAF_USDA=8.333
NC_035098.1	15759615	.	T	A	.	.	MAF_USDA=2.459
NC_035098.1	15759624	.	T	A	.	.	MAF_USDA=4.706
NC_035098.1	15759700	.	T	C	.	.	MAF_USDA=3.279
NC_035098.1	15759713	.	C	T	.	.	MAF_USDA=2.459
NC_035098.1	15759911	.	G	C	.	.	MAF_INRAE=3.165
NC_035098.1	15759922	.	T	A	.	.	MAF_INRAE=11.392;MAF_USDA=22.941
NC_035098.1	15759933	.	G	A	.	.	MAF_INRAE=13.291;MAF_USDA=3.279
NC_035098.1	15760024	.	G	A	.	.	MAF_USDA=4.118
NC_035098.1	15760028	.	G	A	.	.	MAF_INRAE=24.051;MAF_USDA=15.574
NC_035098.1	15760047	.	T	G	.	.	MAF_INRAE=44.304;MAF_USDA=49.412
NC_035098.1	15760051	.	T	A	.	.	MAF_USDA=14.706
NC_035098.1	15760097	.	C	T	.	.	MAF_INRAE=1.667
NC_035098.1	15760123	.	T	A	.	.	MAF_INRAE=24.051;MAF_USDA=18.824
NC_035098.1	15760136	.	T	G	.	.	MAF_INRAE=2.5;MAF_USDA=1.639
NC_035098.1	15760179	.	G	A	.	.	MAF_USDA=6.25
NC_035098.1	15760194	.	G	A	.	.	MAF_INRAE=2.5;MAF_USDA=1.639
NC_035098.1	15760199	.	A	C	.	.	MAF_INRAE=1.667;MAF_USDA=8.197
NC_035098.1	15760222	.	C	A	.	.	MAF_USDA=4.167
NC_035098.1	15760233	.	C	T	.	.	MAF_INRAE=24.051;MAF_USDA=18.824
NC_035098.1	15760293	.	T	C	.	.	MAF_INRAE=26.582
NC_035098.1	15760328	.	G	A	.	.	MAF_INRAE=23.418;MAF_USDA=16.471
NC_035098.1	15760337	.	T	G	.	.	MAF_INRAE=13.291;MAF_USDA=7.647
NC_035098.1	15760528	.	C	T	.	.	MAF_INRAE=4.43;MAF_USDA=26.471
NC_035098.1	15760530	.	G	A	.	.	MAF_INRAE=13.924;MAF_USDA=3.529
NC_035098.1	15760575	.	T	G	.	.	MAF_INRAE=14.557;MAF_USDA=4.918
NC_035098.1	15760597	.	C	T	.	.	MAF_INRAE=15.823;MAF_USDA=10.0
NC_035098.1	15760608	.	G	A	.	.	MAF_INRAE=43.671
NC_035098.1	15760629	.	A	T	.	.	MAF_INRAE=13.924;MAF_USDA=4.098
NC_035098.1	15760700	.	T	G	.	.	MAF_INRAE=3.165
NC_035098.1	15760927	.	C	T	.	.	MAF_INRAE=2.5;MAF_USDA=5.294
NC_035098.1	15760928	.	C	G	.	.	MAF_INRAE=2.5;MAF_USDA=5.294
NC_035098.1	15760985	.	T	C	.	.	MAF_USDA=4.098
NC_035098.1	15761022	.	T	C	.	.	MAF_INRAE=14.557;MAF_USDA=3.279
NC_035098.1	15761027	.	T	C	.	.	MAF_INRAE=2.532
NC_035098.1	15761145	.	T	C	.	.	MAF_INRAE=19.62;MAF_USDA=7.647
NC_035098.1	15761157	.	A	C	.	.	MAF_INRAE=5.0;MAF_USDA=6.471
NC_035098.1	15761304	.	A	C	.	.	MAF_INRAE=27.848;MAF_USDA=13.115
NC_035098.1	15761335	.	A	G	.	.	MAF_USDA=4.167
NC_035098.1	15761388	.	G	C	.	.	MAF_USDA=6.557
NC_035098.1	15761425	.	A	C	.	.	MAF_USDA=2.459
NC_035098.1	15761460	.	G	C	.	.	MAF_USDA=3.529
NC_035098.1	15761461	.	C	G	.	.	MAF_USDA=3.529
NC_035098.1	15761514	.	G	A	.	.	MAF_USDA=2.353
NC_035098.1	15761520	.	A	T	.	.	MAF_USDA=5.738
NC_035098.1	15761522	.	T	G	.	.	MAF_INRAE=1.667;MAF_USDA=8.824
NC_035098.1	15761540	.	A	G	.	.	MAF_USDA=2.353
NC_035098.1	15761617	.	G	T	.	.	MAF_INRAE=2.5;MAF_USDA=2.353
NC_035098.1	15761700	.	C	A	.	.	MAF_USDA=2.459
NC_035098.1	15761739	.	T	C	.	.	MAF_INRAE=2.5;MAF_USDA=10.588
NC_035098.1	15761756	.	A	G	.	.	MAF_USDA=4.918
NC_035098.1	15761795	.	A	T	.	.	MAF_USDA=2.353
NC_035098.1	15761819	.	G	A	.	.	MAF_USDA=1.639
NC_035098.1	15761887	.	T	A	.	.	MAF_INRAE=2.5;MAF_USDA=2.381
NC_035098.1	15761994	.	AAAGCAATAA	AAAGCAATAC	.	.	MAF_USDA=43.75
NC_035098.1	15762003	.	A	C	.	.	MAF_INRAE=27.848;MAF_USDA=13.333
NC_035098.1	15762113	.	G	T	.	.	MAF_USDA=5.882
NC_035098.1	15762122	.	T	A	.	.	MAF_USDA=2.353
NC_035098.1	15762124	.	G	T	.	.	MAF_USDA=1.639
NC_035098.1	15762176	.	C	T	.	.	MAF_USDA=3.279
NC_035098.1	15762255	.	A	G	.	.	MAF_INRAE=5.0;MAF_USDA=14.118
NC_035098.1	15762256	.	T	G	.	.	MAF_USDA=32.941
NC_035098.1	15762449	.	A	T	.	.	MAF_USDA=2.353
NC_035098.1	15762516	.	A	G	.	.	MAF_USDA=2.083
NC_035098.1	15762535	.	T	C	.	.	MAF_USDA=1.639
NC_035098.1	15762684	.	C	T	.	.	MAF_INRAE=1.667;MAF_USDA=8.824
NC_035098.1	15762837	.	C	T	.	.	MAF_USDA=8.333
NC_035098.1	15762866	.	C	T	.	.	MAF_INRAE=2.5;MAF_USDA=9.412
NC_035098.1	15762920	.	A	G	.	.	MAF_INRAE=8.228;MAF_USDA=19.412
NC_035098.1	15762965	.	C	T	.	.	MAF_INRAE=2.5;MAF_USDA=2.353
NC_035098.1	15763653	.	A	T	.	.	MAF_INRAE=6.962;MAF_USDA=4.918
NC_035098.1	15763661	.	G	T	.	.	MAF_USDA=5.882
NC_035098.1	15763691	.	T	A	.	.	MAF_USDA=2.353
NC_035098.1	15763715	.	T	A	.	.	MAF_INRAE=8.228;MAF_USDA=23.529
NC_035098.1	15763786	.	T	A	.	.	MAF_INRAE=5.263
NC_035098.1	15764024	.	G	A	.	.	MAF_USDA=5.294
NC_035098.1	15764131	.	T	G	.	.	MAF_USDA=3.279
NC_035098.1	15764166	.	T	A	.	.	MAF_USDA=2.353
NC_035098.1	15764173	.	T	C	.	.	MAF_INRAE=1.667;MAF_USDA=2.353
NC_035098.1	15764254	.	C	T	.	.	MAF_INRAE=37.5;MAF_USDA=10.588
NC_035098.1	15764266	.	A	T	.	.	MAF_USDA=1.639
NC_035098.1	15764314	.	C	T	.	.	MAF_INRAE=5.263
NC_035098.1	15764326	.	T	C	.	.	MAF_INRAE=3.165
NC_035098.1	15764377	.	C	T	.	.	MAF_INRAE=6.962;MAF_USDA=4.918
NC_035098.1	15764551	.	T	C	.	.	MAF_INRAE=29.114;MAF_USDA=6.471
NC_035098.1	15764579	.	T	A	.	.	MAF_INRAE=39.241;MAF_USDA=32.353
NC_035098.1	15764612	.	T	A	.	.	MAF_USDA=1.639
NC_035098.1	15764657	.	C	T	.	.	MAF_INRAE=12.025;MAF_USDA=2.459
NC_035098.1	15764771	.	C	A	.	.	MAF_USDA=2.941
NC_035098.1	15764779	.	A	C	.	.	MAF_USDA=15.294
NC_035098.1	15764850	.	C	T	.	.	MAF_USDA=4.918
NC_035098.1	15764871	.	T	A	.	.	MAF_INRAE=40.506;MAF_USDA=45.294
NC_035098.1	15764937	.	G	A	.	.	MAF_INRAE=9.494;MAF_USDA=30.588
NC_035098.1	15764964	.	A	C	.	.	MAF_INRAE=28.481;MAF_USDA=6.471
NC_035098.1	15764995	.	G	A	.	.	MAF_INRAE=28.481;MAF_USDA=4.918
NC_035098.1	15765001	.	A	C	.	.	MAF_INRAE=2.5;MAF_USDA=2.353
NC_035098.1	15765105	.	T	C	.	.	MAF_INRAE=2.5;MAF_USDA=7.059
NC_035098.1	15765109	.	C	A	.	.	MAF_INRAE=41.772;MAF_USDA=44.118
NC_035098.1	15765201	.	C	T	.	.	MAF_USDA=5.738
NC_035098.1	15765357	.	T	C	.	.	MAF_INRAE=2.5;MAF_USDA=2.353
NC_035098.1	15765366	.	A	C	.	.	MAF_INRAE=33.333
NC_035098.1	15765408	.	C	T	.	.	MAF_INRAE=2.5;MAF_USDA=2.353
NC_035098.1	15765505	.	G	A	.	.	MAF_USDA=1.639
NC_035098.1	15765672	.	G	A	.	.	MAF_INRAE=43.038;MAF_USDA=14.118
NC_035098.1	15765758	.	G	A	.	.	MAF_INRAE=12.658;MAF_USDA=46.471
NC_035098.1	15765968	.	C	T	.	.	MAF_USDA=4.098
NC_035098.1	15765997	.	C	T	.	.	MAF_USDA=17.647
NC_035098.1	15766003	.	T	C	.	.	MAF_INRAE=2.5;MAF_USDA=2.353
NC_035098.1	15766012	.	G	A	.	.	MAF_INRAE=9.494;MAF_USDA=33.529
NC_035098.1	15766050	.	C	A	.	.	MAF_INRAE=2.5;MAF_USDA=1.639
NC_035098.1	15766147	.	T	A	.	.	MAF_INRAE=27.848;MAF_USDA=30.588
NC_035098.1	15766231	.	C	G	.	.	MAF_INRAE=43.671;MAF_USDA=13.529
NC_035098.1	15766394	.	C	A	.	.	MAF_INRAE=1.667;MAF_USDA=2.353
NC_035098.1	15766474	.	G	T	.	.	MAF_INRAE=2.5;MAF_USDA=2.353
NC_035098.1	15766535	.	C	T	.	.	MAF_USDA=39.583
NC_035098.1	15766597	.	T	G	.	.	MAF_INRAE=1.667;MAF_USDA=8.197
NC_035098.1	15766688	.	C	A	.	.	MAF_INRAE=2.5;MAF_USDA=2.41
NC_035098.1	15766736	.	G	T	.	.	MAF_USDA=1.695
NC_035098.1	15766747	.	G	A	.	.	MAF_USDA=1.695
NC_035098.1	15766760	.	C	T	.	.	MAF_INRAE=15.833;MAF_USDA=11.446
NC_035098.1	15766823	.	T	C	.	.	MAF_USDA=2.941
NC_035098.1	15766866	.	T	C	.	.	MAF_INRAE=6.962;MAF_USDA=4.098
NC_035098.1	15766992	.	T	C	.	.	MAF_INRAE=27.5;MAF_USDA=39.583
NC_035098.1	15766997	.	C	T,A	.	.	MAF_INRAE=47.368
NC_035098.1	15767014	.	T	A	.	.	MAF_USDA=2.353
NC_035098.1	15767023	.	A	C	.	.	MAF_USDA=3.279
NC_035098.1	15767064	.	G	A	.	.	MAF_INRAE=15.789
NC_035098.1	15767068	.	G	T	.	.	MAF_INRAE=33.333
NC_035098.1	15767095	.	A	T	.	.	MAF_INRAE=34.81
NC_035098.1	15767099	.	C	T	.	.	MAF_INRAE=32.5;MAF_USDA=27.059
NC_035098.1	15767129	.	A	G	.	.	MAF_INRAE=5.263;MAF_USDA=24.706
NC_035098.1	15767179	.	T	C	.	.	MAF_INRAE=35.443;MAF_USDA=48.235
NC_035098.1	15767188	.	G	A	.	.	MAF_USDA=3.279
NC_035098.1	15767192	.	A	C	.	.	MAF_INRAE=11.392;MAF_USDA=8.824
NC_035098.1	15767207	.	C	T	.	.	MAF_INRAE=3.797;MAF_USDA=23.529
NC_035098.1	15767309	.	C	T	.	.	MAF_USDA=28.481
NC_035098.1	15767396	.	T	C	.	.	MAF_USDA=21.519
NC_035098.1	15767413	.	A	C	.	.	MAF_USDA=12.658
NC_035098.1	15767421	.	A	C	.	.	MAF_USDA=7.059
NC_035098.1	15767426	.	C	T	.	.	MAF_USDA=16.471
NC_035098.1	15767465	.	A	G	.	.	MAF_INRAE=41.139;MAF_USDA=19.412
NC_035098.1	15767472	.	C	T	.	.	MAF_INRAE=12.025;MAF_USDA=48.235
NC_035098.1	15767506	.	A	G	.	.	MAF_INRAE=47.368;MAF_USDA=21.765
NC_035098.1	15767560	.	G	C	.	.	MAF_USDA=1.639
NC_035098.1	15767603	.	G	T	.	.	MAF_INRAE=2.5;MAF_USDA=2.353
NC_035098.1	15767608	.	C	A	.	.	MAF_INRAE=37.975;MAF_USDA=31.765
NC_035098.1	15767625	.	T	G	.	.	MAF_INRAE=2.5;MAF_USDA=11.176
NC_035098.1	15767637	.	C	A	.	.	MAF_USDA=3.529
NC_035098.1	15767638	.	G	A	.	.	MAF_INRAE=2.5;MAF_USDA=8.333
NC_035098.1	15767640	.	T	A	.	.	MAF_USDA=4.167
NC_035098.1	15767641	.	T	A	.	.	MAF_USDA=4.167
NC_035098.1	15767655	.	T	A	.	.	MAF_INRAE=5.0;MAF_USDA=2.083
NC_035098.1	15767656	.	T	G	.	.	MAF_INRAE=26.582;MAF_USDA=36.471
NC_035098.1	15767679	.	G	A	.	.	MAF_INRAE=3.165
NC_035098.1	15767711	.	C	T	.	.	MAF_INRAE=39.241;MAF_USDA=20.833
NC_035098.1	15767715	.	G	A	.	.	MAF_USDA=4.167
NC_035098.1	15767779	.	C	A	.	.	MAF_USDA=3.529
NC_035098.1	15767784	.	C	T	.	.	MAF_INRAE=1.667;MAF_USDA=9.016
NC_035098.1	15767792	.	C	A	.	.	MAF_USDA=5.882
NC_035098.1	15767863	.	A	C	.	.	MAF_INRAE=21.519;MAF_USDA=4.918
NC_035098.1	15767866	.	A	C	.	.	MAF_INRAE=1.667
NC_035098.1	15767907	.	A	C	.	.	MAF_INRAE=35.443;MAF_USDA=37.647
NC_035098.1	15767920	.	T	A	.	.	MAF_INRAE=5.263
NC_035098.1	15767995	.	C	T	.	.	MAF_INRAE=32.5;MAF_USDA=14.583
NC_035098.1	15768047	.	A	T	.	.	MAF_USDA=3.279
NC_035098.1	15768048	.	G	T	.	.	MAF_USDA=3.279
NC_035098.1	15768066	.	A	T	.	.	MAF_INRAE=35.443;MAF_USDA=38.235
NC_035098.1	15768168	.	T	C	.	.	MAF_USDA=4.918
NC_035098.1	15768195	.	G	A	.	.	MAF_USDA=4.918
NC_035098.1	15768449	.	C	T	.	.	MAF_USDA=2.459
NC_035098.1	15768470	.	G	A	.	.	MAF_INRAE=9.167;MAF_USDA=10.417
NC_035098.1	15768476	.	A	G	.	.	MAF_INRAE=2.5;MAF_USDA=2.353
NC_035098.1	15768482	.	T	A	.	.	MAF_USDA=5.738
NC_035098.1	15768502	.	A	C	.	.	MAF_INRAE=25.316;MAF_USDA=44.118
NC_035098.1	15768522	.	G	T	.	.	MAF_INRAE=9.167;MAF_USDA=6.471
NC_035098.1	15768608	.	C	T	.	.	MAF_INRAE=12.658;MAF_USDA=13.529
NC_035098.1	15768610	.	G	A	.	.	MAF_USDA=3.279
NC_035098.1	15768676	.	G	A	.	.	MAF_USDA=4.167
NC_035098.1	15768704	.	G	A	.	.	MAF_INRAE=13.924;MAF_USDA=20.0
NC_035098.1	15768824	.	A	C	.	.	MAF_INRAE=2.5;MAF_USDA=6.25
NC_035098.1	15768884	.	C	T	.	.	MAF_INRAE=8.228;MAF_USDA=6.557
NC_035098.1	15768916	.	G	A	.	.	MAF_USDA=7.647
NC_035098.1	15768955	.	G	C	.	.	MAF_USDA=3.279
NC_035098.1	15768983	.	A	G	.	.	MAF_INRAE=12.658;MAF_USDA=13.529
NC_035098.1	15769034	.	G	A	.	.	MAF_USDA=5.738
NC_035098.1	15769151	.	C	T	.	.	MAF_INRAE=1.667;MAF_USDA=8.333
NC_035098.1	15769167	.	C	T	.	.	MAF_USDA=2.941
NC_035098.1	15769273	.	T	C	.	.	MAF_INRAE=2.5;MAF_USDA=2.353
NC_035098.1	15769275	.	C	T	.	.	MAF_INRAE=21.519;MAF_USDA=4.918
NC_035098.1	15769323	.	G	T	.	.	MAF_USDA=2.459
NC_035098.1	15769437	.	G	C	.	.	MAF_INRAE=14.557;MAF_USDA=2.459
NC_035098.1	15769512	.	T	C	.	.	MAF_INRAE=1.667;MAF_USDA=9.016
NC_035098.1	15769534	.	G	A	.	.	MAF_USDA=7.377
NC_035098.1	15769578	.	G	A	.	.	MAF_INRAE=27.215;MAF_USDA=48.235
NC_035098.1	15769613	.	C	G	.	.	MAF_USDA=7.377
NC_035098.1	15769620	.	T	G	.	.	MAF_INRAE=46.835;MAF_USDA=17.647
NC_035098.1	15769626	.	C	G	.	.	MAF_INRAE=9.167;MAF_USDA=10.417
NC_035098.1	15769628	.	G	T	.	.	MAF_USDA=1.639
NC_035098.1	15769642	.	T	C	.	.	MAF_INRAE=46.835;MAF_USDA=17.059
NC_035098.1	15769645	.	A	T	.	.	MAF_USDA=4.167
NC_035098.1	15769647	.	G	C	.	.	MAF_USDA=4.167
NC_035098.1	15769648	.	G	A	.	.	MAF_USDA=4.167
NC_035098.1	15769700	.	G	A	.	.	MAF_INRAE=2.5;MAF_USDA=2.353
NC_035098.1	15769868	.	C	T	.	.	MAF_INRAE=3.165
NC_035098.1	15769884	.	G	A	.	.	MAF_INRAE=9.167;MAF_USDA=12.5
NC_035098.1	15769922	.	G	T	.	.	MAF_USDA=3.279
NC_035098.1	15769923	.	C	T	.	.	MAF_INRAE=11.392;MAF_USDA=14.118
NC_035098.1	15769961	.	T	G	.	.	MAF_INRAE=21.519;MAF_USDA=6.557
NC_035098.1	15770070	.	C	T	.	.	MAF_USDA=5.738
NC_035098.1	15770071	.	G	A	.	.	MAF_INRAE=2.5;MAF_USDA=2.353
NC_035098.1	15770090	.	G	A	.	.	MAF_INRAE=5.263;MAF_USDA=2.083
NC_035098.1	15770347	.	G	A	.	.	MAF_USDA=2.353
NC_035098.1	15770372	.	G	T	.	.	MAF_USDA=6.557
NC_035098.1	15770490	.	G	A	.	.	MAF_INRAE=14.167;MAF_USDA=10.0
NC_035098.1	15770502	.	T	C	.	.	MAF_USDA=1.639
NC_035098.1	15770504	.	T	G	.	.	MAF_USDA=1.639
NC_035098.1	15770505	.	A	T	.	.	MAF_USDA=1.639
NC_035098.1	15770638	.	T	A	.	.	MAF_INRAE=2.5
NC_035098.1	15770686	.	T	C	.	.	MAF_INRAE=36.076;MAF_USDA=39.412
NC_035098.1	15770836	.	C	A	.	.	MAF_USDA=5.738
NC_035098.1	15770921	.	C	A	.	.	MAF_INRAE=14.557;MAF_USDA=2.459
NC_035098.1	15770975	.	G	T	.	.	MAF_INRAE=6.962;MAF_USDA=4.918
NC_035098.1	15771007	.	T	C	.	.	MAF_INRAE=27.215;MAF_USDA=50.0
NC_035098.1	15771039	.	C	T	.	.	MAF_INRAE=11.392;MAF_USDA=11.176
NC_035098.1	15771230	.	C	A	.	.	MAF_INRAE=46.835;MAF_USDA=21.765
NC_035098.1	15771247	.	A	G	.	.	MAF_INRAE=3.165
NC_035098.1	15771262	.	C	T	.	.	MAF_INRAE=37.5;MAF_USDA=16.667
NC_035098.1	15771268	.	C	A	.	.	MAF_INRAE=33.333
NC_035098.1	15771284	.	T	C	.	.	MAF_INRAE=35.443;MAF_USDA=41.176
NC_035098.1	15771331	.	C	G	.	.	MAF_INRAE=5.263
NC_035098.1	15771430	.	A	T	.	.	MAF_USDA=8.824
NC_035098.1	15771528	.	T	C	.	.	MAF_INRAE=11.392;MAF_USDA=8.235
NC_035098.1	15771530	.	A	T	.	.	MAF_INRAE=5.0;MAF_USDA=8.235
NC_035098.1	15771599	.	C	T	.	.	MAF_INRAE=10.833;MAF_USDA=8.824
NC_035098.1	15771674	.	C	T	.	.	MAF_INRAE=2.5;MAF_USDA=2.353
NC_035098.1	15771784	.	G	T	.	.	MAF_INRAE=2.5;MAF_USDA=1.639
NC_035098.1	15771841	.	A	T	.	.	MAF_INRAE=2.5;MAF_USDA=4.167
NC_035098.1	15771896	.	G	T	.	.	MAF_INRAE=33.544;MAF_USDA=48.235
NC_035098.1	15771912	.	G	A	.	.	MAF_USDA=2.941
NC_035098.1	15772021	.	T	G	.	.	MAF_INRAE=27.215;MAF_USDA=47.647
NC_035098.1	15772051	.	C	T	.	.	MAF_INRAE=5.263
NC_035098.1	15772132	.	A	G	.	.	MAF_USDA=9.412
NC_035098.1	15772163	.	T	C	.	.	MAF_USDA=2.941
NC_035098.1	15772297	.	A	T	.	.	MAF_INRAE=31.579;MAF_USDA=4.098
NC_035098.1	15772317	.	G	A	.	.	MAF_USDA=6.25
NC_035098.1	15772333	.	G	C	.	.	MAF_USDA=5.738
NC_035098.1	15772378	.	C	G	.	.	MAF_USDA=4.118
NC_035098.1	15772500	.	A	C	.	.	MAF_USDA=4.918
NC_035098.1	15772543	.	C	T	.	.	MAF_USDA=2.459
NC_035098.1	15772561	.	C	T	.	.	MAF_INRAE=13.924;MAF_USDA=2.459
NC_035098.1	15772565	.	C	T	.	.	MAF_INRAE=9.167;MAF_USDA=10.417
NC_035098.1	15772573	.	G	A	.	.	MAF_USDA=6.25
NC_035098.1	15772576	.	A	G	.	.	MAF_INRAE=4.43;MAF_USDA=8.235
NC_035098.1	15772603	.	C	T	.	.	MAF_USDA=3.279
NC_035098.1	15772664	.	A	T	.	.	MAF_INRAE=9.167;MAF_USDA=38.235
NC_035098.1	15772679	.	T	A	.	.	MAF_INRAE=2.5;MAF_USDA=4.918
NC_035098.1	15772680	.	AT	AG	.	.	MAF_USDA=43.75
NC_035098.1	15772681	.	T	G	.	.	MAF_INRAE=27.5
NC_035098.1	15772738	.	G	A	.	.	MAF_USDA=2.941
NC_035098.1	15772762	.	C	A	.	.	MAF_USDA=1.639
NC_035098.1	15772768	.	G	T	.	.	MAF_INRAE=30.38;MAF_USDA=34.706
NC_035098.1	15772783	.	G	A	.	.	MAF_USDA=6.25
NC_035098.1	15772889	.	C	T	.	.	MAF_INRAE=9.167;MAF_USDA=10.417
NC_035098.1	15772954	.	A	G	.	.	MAF_INRAE=9.167;MAF_USDA=10.417
NC_035098.1	15772959	.	A	C	.	.	MAF_INRAE=46.835;MAF_USDA=24.706
NC_035098.1	15773001	.	G	A	.	.	MAF_INRAE=13.924;MAF_USDA=4.762
NC_035098.1	15773090	.	A	T	.	.	MAF_INRAE=31.646;MAF_USDA=36.471
NC_035098.1	15773154	.	T	A	.	.	MAF_INRAE=5.263
NC_035098.1	15773171	.	G	T	.	.	MAF_INRAE=49.367;MAF_USDA=22.353
NC_035098.1	15773173	.	A	G	.	.	MAF_USDA=6.557
NC_035098.1	15773292	.	G	T	.	.	MAF_INRAE=5.263
NC_035098.1	15773404	.	G	A	.	.	MAF_USDA=1.639
NC_035098.1	15773457	.	A	T	.	.	MAF_INRAE=2.5;MAF_USDA=1.765
NC_035098.1	15773476	.	A	T	.	.	MAF_INRAE=13.924;MAF_USDA=14.118
NC_035098.1	15773490	.	T	A	.	.	MAF_INRAE=13.924;MAF_USDA=4.098
NC_035098.1	15773547	.	C	T	.	.	MAF_USDA=2.083
NC_035098.1	15773550	.	C	T	.	.	MAF_USDA=6.25
NC_035098.1	15773581	.	T	A	.	.	MAF_USDA=6.471
NC_035098.1	15773694	.	G	A	.	.	MAF_USDA=2.459
NC_035098.1	15773738	.	C	T	.	.	MAF_USDA=1.639
NC_035098.1	15773739	.	G	T	.	.	MAF_INRAE=5.263;MAF_USDA=22.353
NC_035098.1	15773916	.	G	A	.	.	MAF_INRAE=2.5;MAF_USDA=2.353
NC_035098.1	15774050	.	G	A	.	.	MAF_USDA=6.471
NC_035098.1	15774102	.	A	G	.	.	MAF_INRAE=48.734;MAF_USDA=41.071
NC_035098.1	15774120	.	C	T	.	.	MAF_USDA=2.941
NC_035098.1	15774149	.	A	T	.	.	MAF_INRAE=17.089;MAF_USDA=15.882
NC_035098.1	15774198	.	T	C	.	.	MAF_INRAE=13.924;MAF_USDA=6.471
NC_035098.1	15774215	.	T	A	.	.	MAF_USDA=22.941
NC_035098.1	15774216	.	T	A	.	.	MAF_USDA=22.941
NC_035098.1	15774217	.	T	A	.	.	MAF_INRAE=18.987;MAF_USDA=40.588
NC_035098.1	15774279	.	G	A	.	.	MAF_USDA=10.0
NC_035098.1	15774370	.	G	A	.	.	MAF_INRAE=35.443;MAF_USDA=18.235
NC_035098.1	15774407	.	A	C	.	.	MAF_USDA=10.0
NC_035098.1	15774500	.	T	C	.	.	MAF_INRAE=21.519;MAF_USDA=7.377
NC_035098.1	15774529	.	G	A	.	.	MAF_INRAE=20.886;MAF_USDA=45.882
NC_035098.1	15774558	.	G	A	.	.	MAF_INRAE=9.167;MAF_USDA=10.417
NC_035098.1	15774562	.	C	A	.	.	MAF_INRAE=8.228;MAF_USDA=40.588
NC_035098.1	15774577	.	C	A	.	.	MAF_USDA=22.353
NC_035098.1	15774596	.	A	G	.	.	MAF_USDA=2.941
NC_035098.1	15774603	.	C	G	.	.	MAF_INRAE=13.924;MAF_USDA=3.279
NC_035098.1	15774625	.	C	T	.	.	MAF_INRAE=8.228;MAF_USDA=33.529
NC_035098.1	15774637	.	T	G	.	.	MAF_INRAE=5.263
NC_035098.1	15774639	.	C	A	.	.	MAF_INRAE=2.5;MAF_USDA=2.353
NC_035098.1	15774641	.	T	C	.	.	MAF_INRAE=6.962;MAF_USDA=4.098
NC_035098.1	15774680	.	C	T	.	.	MAF_USDA=22.024
NC_035098.1	15774724	.	C	T	.	.	MAF_INRAE=17.089;MAF_USDA=17.262
NC_035098.1	15774758	.	T	C	.	.	MAF_INRAE=3.333;MAF_USDA=28.235
NC_035098.1	15774770	.	T	A	.	.	MAF_INRAE=5.263
NC_035098.1	15774836	.	G	A	.	.	MAF_USDA=2.459
NC_035098.1	15774837	.	G	A	.	.	MAF_INRAE=13.924;MAF_USDA=9.412
NC_035098.1	15774841	.	T	C	.	.	MAF_USDA=7.377
NC_035098.1	15774846	.	T	C	.	.	MAF_USDA=1.639
NC_035098.1	15774866	.	T	A	.	.	MAF_USDA=1.639
NC_035098.1	15775043	.	T	A	.	.	MAF_INRAE=9.167;MAF_USDA=10.417
NC_035098.1	15775050	.	A	C	.	.	MAF_USDA=6.557
NC_035098.1	15775075	.	C	A	.	.	MAF_INRAE=5.263
NC_035098.1	15775076	.	A	T	.	.	MAF_USDA=6.25
NC_035098.1	15775082	.	G	T	.	.	MAF_INRAE=27.848;MAF_USDA=21.765
NC_035098.1	15775093	.	C	A	.	.	MAF_INRAE=27.848;MAF_USDA=21.176
NC_035098.1	15775095	.	T	C	.	.	MAF_USDA=2.459
NC_035098.1	15775117	.	C	T	.	.	MAF_INRAE=13.924;MAF_USDA=13.529
NC_035098.1	15775141	.	T	C	.	.	MAF_USDA=32.353
NC_035098.1	15775326	.	CA	CT	.	.	MAF_USDA=18.75
NC_035098.1	15775327	.	A	T	.	.	MAF_INRAE=5.263;MAF_USDA=5.738
NC_035098.1	15775334	.	A	C	.	.	MAF_INRAE=4.167;MAF_USDA=33.333
NC_035098.1	15775352	.	C	A	.	.	MAF_USDA=14.583
NC_035098.1	15775356	.	A	T	.	.	MAF_USDA=14.583
NC_035098.1	15775364	.	A	G	.	.	MAF_USDA=16.667
NC_035098.1	15775374	.	C	A	.	.	MAF_USDA=37.5
NC_035098.1	15775393	.	G	T	.	.	MAF_USDA=37.5
NC_035098.1	15775394	.	C	A	.	.	MAF_USDA=29.167
NC_035098.1	15775416	.	T	A	.	.	MAF_USDA=14.583
NC_035098.1	15775432	.	C	A	.	.	MAF_USDA=8.333
NC_035098.1	15775453	.	T	G	.	.	MAF_INRAE=1.667
NC_035098.1	15775472	.	C	T	.	.	MAF_USDA=4.706
NC_035098.1	15775493	.	T	A	.	.	MAF_INRAE=5.263
NC_035098.1	15775496	.	T	A	.	.	MAF_INRAE=1.667
NC_035098.1	15775541	.	A	G	.	.	MAF_USDA=32.353
NC_035098.1	15775558	.	A	T	.	.	MAF_USDA=2.941
NC_035098.1	15775578	.	G	A	.	.	MAF_USDA=25.0
NC_035098.1	15775586	.	A	T	.	.	MAF_USDA=2.459
NC_035098.1	15775606	.	T	G	.	.	MAF_USDA=2.459
NC_035098.1	15775611	.	C	A	.	.	MAF_INRAE=21.053;MAF_USDA=10.417
NC_035098.1	15776447	.	A	C	.	.	MAF_USDA=6.25
NC_035098.1	15776583	.	G	A	.	.	MAF_INRAE=10.526;MAF_USDA=32.941
NC_035098.1	15776701	.	A	T	.	.	MAF_INRAE=13.291;MAF_USDA=2.459
NC_035098.1	15776794	.	C	T	.	.	MAF_INRAE=5.696;MAF_USDA=28.235
NC_035098.1	15776802	.	A	G	.	.	MAF_INRAE=31.646;MAF_USDA=45.882
NC_035098.1	15776850	.	G	T	.	.	MAF_USDA=2.459
NC_035098.1	15776895	.	C	T	.	.	MAF_USDA=3.279
NC_035098.1	15776925	.	G	A	.	.	MAF_INRAE=26.582;MAF_USDA=24.118
NC_035098.1	15776954	.	C	T	.	.	MAF_INRAE=44.304;MAF_USDA=32.353
NC_035098.1	15776973	.	A	T	.	.	MAF_INRAE=47.368;MAF_USDA=25.882
NC_035098.1	15777016	.	T	G	.	.	MAF_INRAE=4.43;MAF_USDA=2.353
NC_035098.1	15777025	.	A	C	.	.	MAF_USDA=7.377
NC_035098.1	15777063	.	A	G	.	.	MAF_USDA=7.377
NC_035098.1	15777294	.	C	T	.	.	MAF_USDA=3.279
NC_035098.1	15777296	.	G	A	.	.	MAF_INRAE=1.667;MAF_USDA=9.016
NC_035098.1	15777508	.	C	T	.	.	MAF_INRAE=5.696;MAF_USDA=30.0
NC_035098.1	15777576	.	C	G	.	.	MAF_INRAE=13.333;MAF_USDA=13.529
NC_035098.1	15777628	.	C	T	.	.	MAF_INRAE=33.544;MAF_USDA=46.429
NC_035098.1	15777761	.	A	G	.	.	MAF_INRAE=28.481;MAF_USDA=22.941
NC_035098.1	15777762	.	C	T	.	.	MAF_USDA=2.941
NC_035098.1	15778515	.	T	A	.	.	MAF_USDA=1.639
NC_035098.1	15778536	.	T	G	.	.	MAF_USDA=3.279
NC_035098.1	15778827	.	C	T	.	.	MAF_INRAE=6.962;MAF_USDA=2.459
NC_035098.1	15778835	.	A	G	.	.	MAF_INRAE=1.667;MAF_USDA=9.016
NC_035098.1	15778854	.	G	C	.	.	MAF_INRAE=37.342
NC_035098.1	15778858	.	T	G	.	.	MAF_INRAE=37.5;MAF_USDA=30.0
NC_035098.1	15778905	.	G	C	.	.	MAF_INRAE=5.263;MAF_USDA=2.083
NC_035098.1	15779090	.	C	G	.	.	MAF_INRAE=24.684;MAF_USDA=12.353
NC_035098.1	15779100	.	G	A	.	.	MAF_INRAE=4.43;MAF_USDA=3.529
NC_035098.1	15779132	.	G	T	.	.	MAF_USDA=2.459
NC_035098.1	15779213	.	C	A,T	.	.	MAF_INRAE=3.165;MAF_USDA=5.294
NC_035098.1	15779228	.	C	G	.	.	MAF_INRAE=38.333;MAF_USDA=13.529
NC_035098.1	15779252	.	C	T	.	.	MAF_INRAE=24.167
NC_035098.1	15779282	.	T	C	.	.	MAF_USDA=4.167
NC_035098.1	15779308	.	A	G	.	.	MAF_INRAE=24.684;MAF_USDA=12.941
NC_035098.1	15779331	.	A	T	.	.	MAF_INRAE=24.684;MAF_USDA=12.941
NC_035098.1	15779332	.	C	A	.	.	MAF_INRAE=24.167;MAF_USDA=12.941
NC_035098.1	15779343	.	T	G	.	.	MAF_USDA=6.25
NC_035098.1	15779392	.	A	G	.	.	MAF_USDA=1.639
NC_035098.1	15779394	.	A	G	.	.	MAF_INRAE=37.342;MAF_USDA=36.471
NC_035098.1	15779396	.	C	G	.	.	MAF_INRAE=6.962;MAF_USDA=4.918
NC_035098.1	15779456	.	A	G	.	.	MAF_INRAE=39.167;MAF_USDA=29.412
NC_035098.1	15779498	.	C	T	.	.	MAF_INRAE=40.0;MAF_USDA=14.706
NC_035098.1	15779545	.	A	G	.	.	MAF_USDA=1.639
NC_035098.1	15779589	.	G	A	.	.	MAF_USDA=4.118
NC_035098.1	15779603	.	T	C	.	.	MAF_USDA=27.059
NC_035098.1	15779604	.	C	A	.	.	MAF_USDA=1.639
NC_035098.1	15779618	.	A	T	.	.	MAF_USDA=1.639
NC_035098.1	15779753	.	G	A	.	.	MAF_USDA=3.279
NC_035098.1	15779825	.	G	A	.	.	MAF_INRAE=11.392;MAF_USDA=23.214
NC_035098.1	15779830	.	G	A	.	.	MAF_USDA=3.279
NC_035098.1	15779930	.	C	T	.	.	MAF_INRAE=9.167;MAF_USDA=10.417
NC_035098.1	15779941	.	G	A	.	.	MAF_INRAE=39.167;MAF_USDA=26.471
NC_035098.1	15779957	.	G	T	.	.	MAF_USDA=6.25
NC_035098.1	15779963	.	G	A	.	.	MAF_INRAE=2.5;MAF_USDA=2.353
NC_035098.1	15780000	.	C	T	.	.	MAF_INRAE=11.392;MAF_USDA=18.235
NC_035098.1	15780020	.	T	C	.	.	MAF_USDA=4.098
NC_035098.1	15780134	.	T	A	.	.	MAF_INRAE=3.165;MAF_USDA=7.059
NC_035098.1	15780216	.	G	A	.	.	MAF_INRAE=3.165
NC_035098.1	15780218	.	T	A	.	.	MAF_INRAE=20.886;MAF_USDA=9.412
NC_035098.1	15780240	.	C	T	.	.	MAF_USDA=10.417
NC_035098.1	15780280	.	G	A	.	.	MAF_INRAE=37.342;MAF_USDA=41.176
NC_035098.1	15780431	.	A	G	.	.	MAF_USDA=3.279
NC_035098.1	15780485	.	A	T	.	.	MAF_INRAE=35.833;MAF_USDA=34.118
NC_035098.1	15780530	.	G	C	.	.	MAF_INRAE=4.167;MAF_USDA=8.235
NC_035098.1	15780585	.	C	A	.	.	MAF_INRAE=3.165
NC_035098.1	15780586	.	G	A	.	.	MAF_INRAE=4.167;MAF_USDA=8.235
NC_035098.1	15780704	.	C	T	.	.	MAF_INRAE=12.025;MAF_USDA=27.647
NC_035098.1	15780719	.	C	T	.	.	MAF_INRAE=21.519;MAF_USDA=8.235
NC_035098.1	15780725	.	G	T	.	.	MAF_INRAE=21.519;MAF_USDA=8.235
NC_035098.1	15780757	.	G	C	.	.	MAF_INRAE=21.519;MAF_USDA=8.235
NC_035098.1	15780823	.	C	T	.	.	MAF_INRAE=21.053;MAF_USDA=4.098
NC_035098.1	15780832	.	G	A	.	.	MAF_INRAE=13.924;MAF_USDA=22.353
NC_035098.1	15780841	.	T	C	.	.	MAF_USDA=2.353
NC_035098.1	15780879	.	C	T	.	.	MAF_INRAE=21.053
NC_035098.1	15780888	.	A	G	.	.	MAF_INRAE=34.81;MAF_USDA=35.294
NC_035098.1	15780893	.	C	A	.	.	MAF_INRAE=1.667;MAF_USDA=8.197
NC_035098.1	15780945	.	G	T	.	.	MAF_USDA=1.639
NC_035098.1	15781002	.	C	T	.	.	MAF_USDA=2.459
NC_035098.1	15781008	.	G	A	.	.	MAF_USDA=2.459
NC_035098.1	15781016	.	T	C	.	.	MAF_USDA=2.459
NC_035098.1	15781070	.	C	A	.	.	MAF_INRAE=4.43;MAF_USDA=12.5
NC_035098.1	15781127	.	G	T	.	.	MAF_INRAE=20.886;MAF_USDA=7.377
NC_035098.1	15781169	.	A	T	.	.	MAF_INRAE=20.886
NC_035098.1	15781180	.	C	A	.	.	MAF_USDA=1.639
NC_035098.1	15781215	.	T	C	.	.	MAF_INRAE=12.658;MAF_USDA=29.167
NC_035098.1	15781234	.	G	T	.	.	MAF_INRAE=12.658;MAF_USDA=14.118
NC_035098.1	15781248	.	G	A	.	.	MAF_USDA=4.118
NC_035098.1	15781287	.	G	C	.	.	MAF_INRAE=28.481;MAF_USDA=4.118
NC_035098.1	15781362	.	C	T	.	.	MAF_INRAE=5.263;MAF_USDA=7.059
NC_035098.1	15781391	.	G	C	.	.	MAF_INRAE=44.937
NC_035098.1	15781435	.	T	A	.	.	MAF_INRAE=3.333;MAF_USDA=7.647
NC_035098.1	15781491	.	T	C	.	.	MAF_INRAE=21.519;MAF_USDA=8.235
NC_035098.1	15781507	.	C	T	.	.	MAF_INRAE=9.167;MAF_USDA=10.588
NC_035098.1	15781626	.	A	T	.	.	MAF_USDA=17.059
NC_035098.1	15781627	.	T	G	.	.	MAF_USDA=17.059
NC_035098.1	15781628	.	G	T	.	.	MAF_USDA=17.059
NC_035098.1	15781683	.	G	A	.	.	MAF_INRAE=9.167;MAF_USDA=10.417
NC_035098.1	15781688	.	G	A	.	.	MAF_USDA=7.059
NC_035098.1	15781689	.	C	T	.	.	MAF_INRAE=21.519;MAF_USDA=8.235
NC_035098.1	15781692	.	A	T	.	.	MAF_INRAE=21.667;MAF_USDA=8.235
NC_035098.1	15781696	.	A	T	.	.	MAF_INRAE=21.667;MAF_USDA=8.235
NC_035098.1	15781702	.	A	T	.	.	MAF_INRAE=21.519;MAF_USDA=8.235
NC_035098.1	15781732	.	C	T	.	.	MAF_USDA=1.639
NC_035098.1	15781735	.	T	C	.	.	MAF_INRAE=5.063;MAF_USDA=15.294
NC_035098.1	15781801	.	A	C	.	.	MAF_INRAE=21.519;MAF_USDA=8.235
NC_035098.1	15781820	.	G	T	.	.	MAF_INRAE=21.519;MAF_USDA=8.235
NC_035098.1	15781827	.	G	A	.	.	MAF_USDA=2.459
NC_035098.1	15781894	.	C	T	.	.	MAF_INRAE=5.263;MAF_USDA=5.882
NC_035098.1	15781947	.	C	T	.	.	MAF_INRAE=2.5;MAF_USDA=8.235
NC_035098.1	15781980	.	T	A	.	.	MAF_INRAE=33.333
NC_035098.1	15781984	.	C	T	.	.	MAF_USDA=4.098
NC_035098.1	15782005	.	T	C	.	.	MAF_INRAE=4.43;MAF_USDA=14.118
NC_035098.1	15782019	.	T	G	.	.	MAF_USDA=4.098
NC_035098.1	15782042	.	G	T	.	.	MAF_INRAE=20.886;MAF_USDA=2.083
NC_035098.1	15782050	.	C	T	.	.	MAF_INRAE=27.848;MAF_USDA=4.118
NC_035098.1	15782082	.	C	A	.	.	MAF_USDA=12.295
NC_035098.1	15782095	.	G	A	.	.	MAF_USDA=3.279
NC_035098.1	15782099	.	A	G	.	.	MAF_USDA=2.459
NC_035098.1	15782113	.	T	C	.	.	MAF_INRAE=9.167;MAF_USDA=7.647
NC_035098.1	15782136	.	G	C	.	.	MAF_USDA=8.197
NC_035098.1	15782151	.	T	A	.	.	MAF_INRAE=1.667;MAF_USDA=9.412
NC_035098.1	15782152	.	T	A	.	.	MAF_INRAE=3.165;MAF_USDA=14.706
NC_035098.1	15782177	.	C	A	.	.	MAF_USDA=3.279
NC_035098.1	15782179	.	C	A	.	.	MAF_USDA=3.279
NC_035098.1	15782198	.	C	A	.	.	MAF_INRAE=12.658;MAF_USDA=13.529
NC_035098.1	15782213	.	G	A	.	.	MAF_INRAE=20.886;MAF_USDA=6.557
NC_035098.1	15782252	.	G	T	.	.	MAF_INRAE=13.333;MAF_USDA=11.765
NC_035098.1	15782253	.	A	C	.	.	MAF_USDA=3.279
NC_035098.1	15782262	.	T	G	.	.	MAF_INRAE=20.886;MAF_USDA=7.377
NC_035098.1	15782271	.	T	C	.	.	MAF_INRAE=9.167;MAF_USDA=10.588
NC_035098.1	15782322	.	T	G	.	.	MAF_INRAE=20.886;MAF_USDA=7.377
NC_035098.1	15782436	.	A	T	.	.	MAF_USDA=1.639
NC_035098.1	15782448	.	C	T	.	.	MAF_INRAE=21.519;MAF_USDA=6.557
NC_035098.1	15782519	.	G	T	.	.	MAF_INRAE=48.734;MAF_USDA=38.525
NC_035098.1	15782533	.	T	C	.	.	MAF_INRAE=5.263;MAF_USDA=3.279
NC_035098.1	15782545	.	C	T	.	.	MAF_USDA=1.639
NC_035098.1	15782858	.	C	T	.	.	MAF_USDA=1.639
NC_035098.1	15782916	.	C	G	.	.	MAF_USDA=2.459
NC_035098.1	15783006	.	G	T	.	.	MAF_INRAE=4.167;MAF_USDA=8.235
NC_035098.1	15783021	.	T	A	.	.	MAF_INRAE=48.734;MAF_USDA=20.0
NC_035098.1	15783043	.	G	A	.	.	MAF_INRAE=4.167;MAF_USDA=8.824
NC_035098.1	15783048	.	A	C	.	.	MAF_INRAE=21.519;MAF_USDA=24.118
NC_035098.1	15783123	.	C	G	.	.	MAF_INRAE=17.089;MAF_USDA=33.529
NC_035098.1	15783133	.	G	A	.	.	MAF_INRAE=4.167;MAF_USDA=7.059
NC_035098.1	15783141	.	T	A	.	.	MAF_USDA=7.377
NC_035098.1	15783187	.	T	A	.	.	MAF_USDA=8.235
NC_035098.1	15783195	.	C	A	.	.	MAF_USDA=2.083
NC_035098.1	15783212	.	G	A	.	.	MAF_INRAE=1.667;MAF_USDA=8.197
NC_035098.1	15783233	.	G	C	.	.	MAF_INRAE=33.333
NC_035098.1	15783281	.	C	T	.	.	MAF_INRAE=27.215;MAF_USDA=44.706
NC_035098.1	15783284	.	A	T	.	.	MAF_USDA=3.279
NC_035098.1	15783300	.	C	T	.	.	MAF_INRAE=1.667;MAF_USDA=8.333
NC_035098.1	15783308	.	G	T	.	.	MAF_USDA=2.5
NC_035098.1	15783331	.	C	A	.	.	MAF_INRAE=15.823;MAF_USDA=24.118
NC_035098.1	15783341	.	G	A	.	.	MAF_USDA=2.941
NC_035098.1	15783347	.	T	C	.	.	MAF_USDA=2.459
NC_035098.1	15783430	.	C	A	.	.	MAF_INRAE=2.5;MAF_USDA=8.824
NC_035098.1	15783477	.	T	C	.	.	MAF_INRAE=9.167;MAF_USDA=16.471
NC_035098.1	15783480	.	G	A	.	.	MAF_INRAE=17.089;MAF_USDA=32.941
NC_035098.1	15783504	.	T	C	.	.	MAF_INRAE=27.215;MAF_USDA=42.941
NC_035098.1	15783573	.	C	T	.	.	MAF_INRAE=4.167;MAF_USDA=8.235
NC_035098.1	15783576	.	A	G	.	.	MAF_INRAE=4.167;MAF_USDA=8.235
NC_035098.1	15783598	.	T	A	.	.	MAF_INRAE=9.167
NC_035098.1	15783604	.	T	G	.	.	MAF_USDA=3.279
NC_035098.1	15783610	.	T	A	.	.	MAF_INRAE=17.089;MAF_USDA=32.353
NC_035098.1	15783724	.	G	T	.	.	MAF_USDA=3.333
NC_035098.1	15783738	.	C	T	.	.	MAF_INRAE=17.089;MAF_USDA=33.333
NC_035098.1	15783752	.	A	C	.	.	MAF_USDA=4.167
NC_035098.1	15783820	.	C	A	.	.	MAF_USDA=1.639
NC_035098.1	15783829	.	T	C	.	.	MAF_USDA=2.083
NC_035098.1	15783862	.	G	A	.	.	MAF_USDA=1.639
NC_035098.1	15783890	.	G	A	.	.	MAF_INRAE=17.5;MAF_USDA=41.765
NC_035098.1	15783922	.	C	G	.	.	MAF_USDA=3.529
NC_035098.1	15783924	.	C	A	.	.	MAF_USDA=5.738
NC_035098.1	15783945	.	A	T	.	.	MAF_USDA=1.639
NC_035098.1	15783952	.	G	A	.	.	MAF_USDA=4.167
NC_035098.1	15783955	.	G	T	.	.	MAF_INRAE=2.5;MAF_USDA=7.647
NC_035098.1	15783986	.	G	A	.	.	MAF_USDA=6.25
NC_035098.1	15783991	.	G	A	.	.	MAF_USDA=1.639
NC_035098.1	15784028	.	G	T	.	.	MAF_INRAE=2.5;MAF_USDA=2.353
NC_035098.1	15784139	.	T	C	.	.	MAF_USDA=16.667
NC_035098.1	15784140	.	C	T	.	.	MAF_USDA=14.583
NC_035098.1	15784142	.	C	G	.	.	MAF_USDA=12.5
NC_035098.1	15784226	.	G	T	.	.	MAF_INRAE=20.886;MAF_USDA=8.235
NC_035098.1	15784424	.	C	A	.	.	MAF_INRAE=11.392;MAF_USDA=4.706
NC_035098.1	15784500	.	G	A	.	.	MAF_INRAE=4.167;MAF_USDA=20.588
NC_035098.1	15784569	.	T	A	.	.	MAF_USDA=2.459
NC_035098.1	15784588	.	C	G	.	.	MAF_INRAE=13.291
NC_035098.1	15784623	.	C	T	.	.	MAF_INRAE=10.833;MAF_USDA=5.882
NC_035098.1	15784632	.	C	A	.	.	MAF_INRAE=36.709;MAF_USDA=38.824
NC_035098.1	15784674	.	C	T	.	.	MAF_INRAE=20.886;MAF_USDA=6.557
NC_035098.1	15784696	.	C	A	.	.	MAF_INRAE=24.051;MAF_USDA=38.235
NC_035098.1	15784728	.	G	A	.	.	MAF_INRAE=13.924;MAF_USDA=27.647
NC_035098.1	15784731	.	A	G	.	.	MAF_INRAE=21.519;MAF_USDA=7.059
NC_035098.1	15784783	.	G	A	.	.	MAF_INRAE=37.342;MAF_USDA=50.0
NC_035098.1	15784817	.	G	A	.	.	MAF_USDA=3.279
NC_035098.1	15784823	.	C	A	.	.	MAF_INRAE=13.924;MAF_USDA=27.647
NC_035098.1	15784927	.	G	A	.	.	MAF_USDA=3.279
NC_035098.1	15784939	.	A	C	.	.	MAF_USDA=8.333
NC_035098.1	15784940	.	A	T	.	.	MAF_INRAE=10.833;MAF_USDA=18.75
NC_035098.1	15785002	.	G	A	.	.	MAF_USDA=6.25
NC_035098.1	15785009	.	G	T	.	.	MAF_USDA=1.639
NC_035098.1	15785010	.	C	T	.	.	MAF_USDA=1.639
NC_035098.1	15785088	.	T	G	.	.	MAF_USDA=2.459
NC_035098.1	15785114	.	G	A	.	.	MAF_INRAE=24.051;MAF_USDA=26.471
NC_035098.1	15785122	.	G	T	.	.	MAF_USDA=2.941
NC_035098.1	15785189	.	A	T	.	.	MAF_INRAE=10.526
NC_035098.1	15785196	.	T	G	.	.	MAF_USDA=11.176
NC_035098.1	15785254	.	A	G	.	.	MAF_USDA=19.048
NC_035098.1	15785308	.	A	C	.	.	MAF_USDA=13.043
NC_035098.1	15785987	.	A	T	.	.	MAF_USDA=18.452
NC_035098.1	15786018	.	C	G	.	.	MAF_USDA=31.176
NC_035098.1	15786040	.	T	G	.	.	MAF_USDA=5.294
NC_035098.1	15786047	.	T	A	.	.	MAF_USDA=7.059
NC_035098.1	15786048	.	C	A	.	.	MAF_USDA=4.918
NC_035098.1	15786144	.	C	T	.	.	MAF_INRAE=23.418;MAF_USDA=28.824
NC_035098.1	15786161	.	T	A	.	.	MAF_USDA=1.176
NC_035098.1	15786188	.	C	T	.	.	MAF_USDA=2.586
NC_035098.1	15786205	.	C	A	.	.	MAF_USDA=4.167
NC_035098.1	15786280	.	A	G	.	.	MAF_INRAE=3.165
NC_035098.1	15786437	.	G	A	.	.	MAF_INRAE=11.667;MAF_USDA=7.927
NC_035098.1	15786498	.	T	G	.	.	MAF_USDA=3.279
NC_035098.1	15786626	.	C	A	.	.	MAF_USDA=2.941
NC_035098.1	15786636	.	C	T	.	.	MAF_USDA=35.294
NC_035098.1	15786713	.	T	C	.	.	MAF_INRAE=4.43;MAF_USDA=7.059
NC_035098.1	15786725	.	C	T	.	.	MAF_INRAE=21.519;MAF_USDA=11.176
NC_035098.1	15786749	.	T	C	.	.	MAF_USDA=1.639
NC_035098.1	15786791	.	A	C	.	.	MAF_INRAE=2.5;MAF_USDA=6.25
NC_035098.1	15786809	.	C	T	.	.	MAF_INRAE=21.519;MAF_USDA=10.0
NC_035098.1	15786823	.	G	A	.	.	MAF_INRAE=21.519;MAF_USDA=32.941
NC_035098.1	15786827	.	C	T	.	.	MAF_INRAE=9.167;MAF_USDA=10.417
NC_035098.1	15786856	.	C	T	.	.	MAF_USDA=5.738
NC_035098.1	15786858	.	C	A	.	.	MAF_USDA=3.279
NC_035098.1	15786956	.	C	T	.	.	MAF_INRAE=21.519;MAF_USDA=11.176
NC_035098.1	15786965	.	C	T	.	.	MAF_USDA=3.529
NC_035098.1	15786974	.	A	G	.	.	MAF_USDA=17.213
NC_035098.1	15786984	.	C	T	.	.	MAF_INRAE=1.667;MAF_USDA=8.197
NC_035098.1	15787037	.	G	T	.	.	MAF_USDA=17.213
NC_035098.1	15787045	.	C	A	.	.	MAF_USDA=17.213
NC_035098.1	15787056	.	G	A	.	.	MAF_USDA=18.852
NC_035098.1	15787068	.	A	T	.	.	MAF_INRAE=5.263;MAF_USDA=1.639
NC_035098.1	15787102	.	C	T	.	.	MAF_INRAE=2.5;MAF_USDA=7.059
NC_035098.1	15787156	.	C	A	.	.	MAF_INRAE=2.5;MAF_USDA=12.5
NC_035098.1	15787233	.	T	A	.	.	MAF_USDA=1.639
NC_035098.1	15787240	.	T	C	.	.	MAF_INRAE=20.886;MAF_USDA=10.656
NC_035098.1	15787280	.	T	C	.	.	MAF_USDA=1.639
NC_035098.1	15787287	.	A	G	.	.	MAF_USDA=1.639
NC_035098.1	15787298	.	T	C	.	.	MAF_USDA=1.639
NC_035098.1	15787512	.	T	C	.	.	MAF_USDA=9.412
NC_035098.1	15787525	.	G	A	.	.	MAF_USDA=15.574
NC_035098.1	15787546	.	A	C	.	.	MAF_USDA=1.639
NC_035098.1	15787548	.	C	A	.	.	MAF_USDA=13.934
NC_035098.1	15787998	.	G	A	.	.	MAF_INRAE=12.5;MAF_USDA=2.459
NC_035098.1	15788000	.	A	G	.	.	MAF_USDA=5.738
NC_035098.1	15788155	.	T	A	.	.	MAF_USDA=14.118
NC_035098.1	15788171	.	C	T	.	.	MAF_USDA=1.639
NC_035098.1	15788213	.	G	T	.	.	MAF_USDA=1.639
NC_035098.1	15788215	.	G	T	.	.	MAF_USDA=9.412
NC_035098.1	15788307	.	T	A	.	.	MAF_USDA=1.639
NC_035098.1	15788334	.	T	G	.	.	MAF_USDA=12.941
NC_035098.1	15788352	.	G	A	.	.	MAF_INRAE=21.519;MAF_USDA=11.765
NC_035098.1	15788356	.	T	G	.	.	MAF_USDA=1.639
NC_035098.1	15788389	.	G	A	.	.	MAF_INRAE=20.886;MAF_USDA=10.656
NC_035098.1	15788549	.	G	A	.	.	MAF_USDA=4.098
NC_035098.1	15788566	.	T	A	.	.	MAF_USDA=2.353
NC_035098.1	15788601	.	C	G	.	.	MAF_USDA=6.25
NC_035098.1	15788616	.	G	A	.	.	MAF_INRAE=27.848
NC_035098.1	15788617	.	G	A	.	.	MAF_USDA=2.459
NC_035098.1	15788619	.	G	A	.	.	MAF_USDA=2.459
NC_035098.1	15788748	.	T	C	.	.	MAF_INRAE=21.519;MAF_USDA=32.353
NC_035098.1	15788802	.	T	C	.	.	MAF_INRAE=21.519;MAF_USDA=32.353
NC_035098.1	15788808	.	G	C	.	.	MAF_INRAE=21.519;MAF_USDA=20.0
NC_035098.1	15788814	.	A	G	.	.	MAF_INRAE=21.519;MAF_USDA=21.176
NC_035098.1	15788819	.	G	A	.	.	MAF_INRAE=11.667;MAF_USDA=7.647
NC_035098.1	15788832	.	G	T	.	.	MAF_USDA=12.353
NC_035098.1	15788991	.	G	A	.	.	MAF_USDA=2.941
NC_035098.1	15788998	.	C	A	.	.	MAF_INRAE=27.215;MAF_USDA=21.311
NC_035098.1	15789032	.	C	T	.	.	MAF_USDA=2.459
NC_035098.1	15789048	.	C	T	.	.	MAF_USDA=2.459
NC_035098.1	15789051	.	T	A	.	.	MAF_INRAE=2.5;MAF_USDA=14.706
NC_035098.1	15789115	.	C	A	.	.	MAF_INRAE=3.165
NC_035098.1	15789122	.	C	A	.	.	MAF_INRAE=3.165
NC_035098.1	15789151	.	T	G	.	.	MAF_INRAE=1.667;MAF_USDA=18.824
NC_035098.1	15789194	.	T	G	.	.	MAF_INRAE=20.833
NC_035098.1	15789196	.	T	G	.	.	MAF_INRAE=20.833
NC_035098.1	15789248	.	C	G	.	.	MAF_INRAE=5.263
NC_035098.1	15789281	.	A	G	.	.	MAF_USDA=13.529
NC_035098.1	15789373	.	T	A	.	.	MAF_USDA=1.639
NC_035098.1	15789420	.	A	T	.	.	MAF_INRAE=4.43;MAF_USDA=21.176
NC_035098.1	15789430	.	T	C	.	.	MAF_INRAE=4.43;MAF_USDA=21.176
NC_035098.1	15789474	.	T	G	.	.	MAF_INRAE=2.5;MAF_USDA=6.25
NC_035098.1	15789491	.	G	T	.	.	MAF_USDA=3.279
NC_035098.1	15789513	.	C	T	.	.	MAF_INRAE=23.418;MAF_USDA=32.941
NC_035098.1	15789548	.	C	T	.	.	MAF_INRAE=2.5;MAF_USDA=5.882
NC_035098.1	15789552	.	C	A	.	.	MAF_USDA=3.279
NC_035098.1	15789646	.	C	T	.	.	MAF_USDA=9.412
NC_035098.1	15789744	.	T	C	.	.	MAF_INRAE=23.418;MAF_USDA=6.471
NC_035098.1	15789768	.	G	A	.	.	MAF_USDA=2.353
NC_035098.1	15789790	.	G	C	.	.	MAF_INRAE=23.418;MAF_USDA=11.765
NC_035098.1	15789791	.	C	A	.	.	MAF_INRAE=24.167;MAF_USDA=11.765
NC_035098.1	15789792	.	G	T	.	.	MAF_INRAE=24.167;MAF_USDA=11.765
NC_035098.1	15789832	.	G	A	.	.	MAF_INRAE=1.667;MAF_USDA=8.197
NC_035098.1	15789878	.	C	A	.	.	MAF_USDA=6.471
NC_035098.1	15789901	.	C	A	.	.	MAF_INRAE=23.418;MAF_USDA=7.059
NC_035098.1	15790012	.	G	T	.	.	MAF_USDA=2.941
NC_035098.1	15790163	.	C	T	.	.	MAF_INRAE=26.316;MAF_USDA=14.118
NC_035098.1	15790276	.	T	C	.	.	MAF_INRAE=3.165;MAF_USDA=14.118
NC_035098.1	15790484	.	C	T	.	.	MAF_INRAE=2.632
NC_035098.1	15790535	.	G	C	.	.	MAF_INRAE=4.167;MAF_USDA=4.167
NC_035098.1	15790563	.	C	A	.	.	MAF_USDA=22.353
NC_035098.1	15790640	.	T	C	.	.	MAF_USDA=2.941
NC_035098.1	15790641	.	G	A	.	.	MAF_USDA=13.529
NC_035098.1	15790645	.	G	T	.	.	MAF_INRAE=46.203;MAF_USDA=15.882
NC_035098.1	15790657	.	A	G	.	.	MAF_INRAE=3.165;MAF_USDA=6.471
NC_035098.1	15790685	.	G	A	.	.	MAF_USDA=2.459
NC_035098.1	15790709	.	C	A	.	.	MAF_USDA=20.833
NC_035098.1	15790831	.	G	T	.	.	MAF_INRAE=5.696;MAF_USDA=3.529
NC_035098.1	15790882	.	G	A	.	.	MAF_USDA=4.918
NC_035098.1	15790958	.	T	G	.	.	MAF_INRAE=11.392;MAF_USDA=14.706
NC_035098.1	15790974	.	T	G	.	.	MAF_INRAE=20.886;MAF_USDA=6.557
NC_035098.1	15791019	.	T	G	.	.	MAF_USDA=4.118
NC_035098.1	15791034	.	T	C	.	.	MAF_INRAE=3.165;MAF_USDA=20.588
NC_035098.1	15791043	.	G	A	.	.	MAF_INRAE=11.392;MAF_USDA=27.647
NC_035098.1	15791072	.	A	T	.	.	MAF_INRAE=3.165;MAF_USDA=21.176
NC_035098.1	15791073	.	G	C	.	.	MAF_INRAE=3.165
NC_035098.1	15791332	.	T	A	.	.	MAF_INRAE=11.392;MAF_USDA=15.294
NC_035098.1	15791361	.	A	G	.	.	MAF_USDA=16.471
NC_035098.1	15791388	.	G	T	.	.	MAF_USDA=8.235
NC_035098.1	15791477	.	A	T	.	.	MAF_INRAE=49.367;MAF_USDA=22.941
NC_035098.1	15791484	.	C	A	.	.	MAF_USDA=5.882
NC_035098.1	15791493	.	T	C	.	.	MAF_INRAE=20.253;MAF_USDA=46.471
NC_035098.1	15791499	.	C	T	.	.	MAF_INRAE=21.519;MAF_USDA=4.098
NC_035098.1	15791515	.	A	C	.	.	MAF_INRAE=2.5;MAF_USDA=6.25
NC_035098.1	15791715	.	G	T	.	.	MAF_INRAE=3.165
NC_035098.1	15791755	.	G	T	.	.	MAF_USDA=1.639
NC_035098.1	15791799	.	A	G	.	.	MAF_INRAE=1.667;MAF_USDA=8.333
NC_035098.1	15791832	.	A	G	.	.	MAF_INRAE=30.38;MAF_USDA=18.824
NC_035098.1	15791870	.	G	T	.	.	MAF_INRAE=20.886;MAF_USDA=8.197
NC_035098.1	15791926	.	C	T	.	.	MAF_INRAE=46.203;MAF_USDA=27.647
NC_035098.1	15791971	.	A	G	.	.	MAF_INRAE=46.203;MAF_USDA=30.588
NC_035098.1	15792062	.	T	A	.	.	MAF_INRAE=10.759;MAF_USDA=15.294
NC_035098.1	15792174	.	G	C	.	.	MAF_INRAE=10.833;MAF_USDA=18.75
NC_035098.1	15792215	.	C	A	.	.	MAF_INRAE=11.392;MAF_USDA=18.824
NC_035098.1	15792223	.	G	T	.	.	MAF_INRAE=46.203;MAF_USDA=27.647
NC_035098.1	15792371	.	G	A	.	.	MAF_USDA=5.738
NC_035098.1	15792373	.	G	A	.	.	MAF_USDA=3.279
NC_035098.1	15792466	.	C	T	.	.	MAF_USDA=3.279
NC_035098.1	15792476	.	C	T	.	.	MAF_USDA=3.279
NC_035098.1	15792486	.	G	T	.	.	MAF_INRAE=46.203;MAF_USDA=31.176
NC_035098.1	15792499	.	G	A	.	.	MAF_USDA=4.918
NC_035098.1	15792506	.	G	T	.	.	MAF_INRAE=46.203;MAF_USDA=31.765
NC_035098.1	15792530	.	A	T	.	.	MAF_INRAE=47.368
NC_035098.1	15792533	.	A	T	.	.	MAF_INRAE=33.333
NC_035098.1	15792543	.	G	T	.	.	MAF_INRAE=44.167
NC_035098.1	15792545	.	A	T	.	.	MAF_INRAE=33.333
NC_035098.1	15792547	.	A	T	.	.	MAF_INRAE=33.333
NC_035098.1	15792554	.	G	T	.	.	MAF_INRAE=46.203;MAF_USDA=30.588
NC_035098.1	15792693	.	T	A	.	.	MAF_USDA=41.667
NC_035098.1	15792730	.	G	A	.	.	MAF_INRAE=47.368
NC_035098.1	15792752	.	T	C	.	.	MAF_USDA=8.197
NC_035098.1	15792771	.	G	C	.	.	MAF_USDA=11.475
NC_035098.1	15792784	.	G	A	.	.	MAF_INRAE=47.368;MAF_USDA=31.765
NC_035098.1	15793049	.	C	A	.	.	MAF_USDA=5.0
NC_035098.1	15793186	.	A	G	.	.	MAF_USDA=4.167
NC_035098.1	15793194	.	A	C	.	.	MAF_INRAE=29.167;MAF_USDA=20.833
NC_035098.1	15793227	.	A	G	.	.	MAF_USDA=14.583
NC_035098.1	15793229	.	T	C	.	.	MAF_USDA=21.176
NC_035098.1	15793233	.	C	G	.	.	MAF_USDA=17.857
NC_035098.1	15793236	.	T	C	.	.	MAF_USDA=21.765
NC_035098.1	15793239	.	C	T	.	.	MAF_USDA=21.765
NC_035098.1	15793262	.	C	A	.	.	MAF_INRAE=43.671;MAF_USDA=27.976
NC_035098.1	15793263	.	A	C	.	.	MAF_INRAE=40.833;MAF_USDA=27.976
NC_035098.1	15793281	.	G	A	.	.	MAF_USDA=5.738
NC_035098.1	15793318	.	A	G	.	.	MAF_INRAE=44.937;MAF_USDA=28.235
NC_035098.1	15793338	.	A	C	.	.	MAF_INRAE=2.5;MAF_USDA=6.25
NC_035098.1	15793359	.	G	A	.	.	MAF_INRAE=43.333;MAF_USDA=27.059
NC_035098.1	15793373	.	G	A	.	.	MAF_USDA=3.279
NC_035098.1	15793383	.	T	C	.	.	MAF_INRAE=27.215;MAF_USDA=46.471
NC_035098.1	15793403	.	A	T	.	.	MAF_USDA=2.941
NC_035098.1	15793411	.	T	G	.	.	MAF_INRAE=44.937;MAF_USDA=21.765
NC_035098.1	15793419	.	C	T	.	.	MAF_USDA=32.941
NC_035098.1	15793429	.	C	A	.	.	MAF_INRAE=45.57;MAF_USDA=25.294
NC_035098.1	15793445	.	T	C	.	.	MAF_INRAE=44.937;MAF_USDA=23.529
NC_035098.1	15793447	.	C	T	.	.	MAF_INRAE=42.5;MAF_USDA=25.294
NC_035098.1	15793451	.	A	C	.	.	MAF_INRAE=22.152;MAF_USDA=10.656
NC_035098.1	15793454	.	T	C	.	.	MAF_USDA=7.059
NC_035098.1	15793469	.	A	C	.	.	MAF_INRAE=14.557;MAF_USDA=12.941
NC_035098.1	15793482	.	C	A	.	.	MAF_USDA=2.459
NC_035098.1	15793483	.	A	G	.	.	MAF_USDA=2.459
NC_035098.1	15793504	.	C	G	.	.	MAF_USDA=1.639
NC_035098.1	15793570	.	T	C	.	.	MAF_INRAE=20.253;MAF_USDA=18.824
NC_035098.1	15793596	.	C	T	.	.	MAF_USDA=4.098
NC_035098.1	15793600	.	C	T	.	.	MAF_INRAE=17.722;MAF_USDA=8.197
NC_035098.1	15793620	.	T	G	.	.	MAF_INRAE=42.105;MAF_USDA=34.118
NC_035098.1	15793645	.	A	G	.	.	MAF_USDA=1.724
NC_035098.1	15793646	.	G	T	.	.	MAF_USDA=1.724
NC_035098.1	15793651	.	A	C	.	.	MAF_USDA=1.724
NC_035098.1	15793660	.	G	C	.	.	MAF_USDA=3.659
NC_035098.1	15793667	.	G	A	.	.	MAF_USDA=25.0
NC_035098.1	15793707	.	G	T	.	.	MAF_USDA=47.561
NC_035098.1	15793733	.	C	T	.	.	MAF_USDA=14.024
NC_035098.1	15793779	.	T	C	.	.	MAF_INRAE=20.0;MAF_USDA=21.429
NC_035098.1	15793783	.	T	G	.	.	MAF_INRAE=2.5
NC_035098.1	15793785	.	A	T	.	.	MAF_INRAE=33.544;MAF_USDA=17.857
NC_035098.1	15793788	.	G	T	.	.	MAF_INRAE=22.5;MAF_USDA=17.857
NC_035098.1	15793797	.	A	C	.	.	MAF_USDA=2.941
NC_035098.1	15793801	.	C	T	.	.	MAF_INRAE=32.911;MAF_USDA=23.529
NC_035098.1	15793807	.	G	A	.	.	MAF_USDA=1.639
NC_035098.1	15793814	.	T	G	.	.	MAF_INRAE=21.667;MAF_USDA=44.118
NC_035098.1	15793825	.	G	T	.	.	MAF_INRAE=8.333;MAF_USDA=28.235
NC_035098.1	15793829	.	A	G	.	.	MAF_INRAE=8.333;MAF_USDA=27.647
NC_035098.1	15793836	.	C	A	.	.	MAF_INRAE=14.557;MAF_USDA=12.353
NC_035098.1	15793850	.	T	A	.	.	MAF_INRAE=47.368;MAF_USDA=11.176
NC_035098.1	15793894	.	T	C	.	.	MAF_USDA=4.918
NC_035098.1	15793915	.	A	T	.	.	MAF_INRAE=46.835;MAF_USDA=48.235
NC_035098.1	15793919	.	C	A	.	.	MAF_INRAE=14.167;MAF_USDA=12.941
NC_035098.1	15793930	.	C	T	.	.	MAF_INRAE=15.19;MAF_USDA=19.412
NC_035098.1	15793980	.	C	T	.	.	MAF_INRAE=46.835;MAF_USDA=47.647
NC_035098.1	15794036	.	A	G	.	.	MAF_USDA=1.639
NC_035098.1	15794041	.	T	G	.	.	MAF_INRAE=48.101;MAF_USDA=50.0
NC_035098.1	15794042	.	C	G	.	.	MAF_INRAE=40.0;MAF_USDA=50.0
NC_035098.1	15794150	.	C	T	.	.	MAF_INRAE=10.759;MAF_USDA=18.824
NC_035098.1	15794163	.	G	A	.	.	MAF_USDA=7.059
NC_035098.1	15794164	.	A	G	.	.	MAF_USDA=1.639
NC_035098.1	15794186	.	T	G	.	.	MAF_INRAE=25.949;MAF_USDA=37.059
NC_035098.1	15794187	.	G	A	.	.	MAF_USDA=2.941
NC_035098.1	15794232	.	A	T	.	.	MAF_INRAE=46.835;MAF_USDA=45.294
NC_035098.1	15794237	.	C	A	.	.	MAF_INRAE=46.835;MAF_USDA=45.294
NC_035098.1	15794266	.	G	A	.	.	MAF_INRAE=9.167;MAF_USDA=10.417
NC_035098.1	15794273	.	A	T	.	.	MAF_INRAE=44.937;MAF_USDA=45.294
NC_035098.1	15794274	.	A	C	.	.	MAF_INRAE=49.167;MAF_USDA=45.294
NC_035098.1	15794278	.	G	T	.	.	MAF_INRAE=39.167;MAF_USDA=45.294
NC_035098.1	15794299	.	A	T	.	.	MAF_INRAE=10.833;MAF_USDA=14.118
NC_035098.1	15794303	.	C	T	.	.	MAF_INRAE=47.468;MAF_USDA=45.882
NC_035098.1	15794318	.	A	G	.	.	MAF_INRAE=32.911;MAF_USDA=45.882
NC_035098.1	15794391	.	C	T	.	.	MAF_INRAE=43.671;MAF_USDA=34.118
NC_035098.1	15794423	.	C	G	.	.	MAF_INRAE=29.114;MAF_USDA=24.706
NC_035098.1	15794476	.	G	T	.	.	MAF_INRAE=44.937;MAF_USDA=41.765
NC_035098.1	15794645	.	G	A	.	.	MAF_INRAE=9.167;MAF_USDA=12.5
NC_035098.1	15794741	.	T	G	.	.	MAF_USDA=1.639
NC_035098.1	15794797	.	G	C	.	.	MAF_INRAE=14.557;MAF_USDA=15.882
NC_035098.1	15794811	.	C	A	.	.	MAF_INRAE=44.937;MAF_USDA=35.882
NC_035098.1	15794848	.	C	T	.	.	MAF_USDA=6.557
NC_035098.1	15794849	.	A	G	.	.	MAF_INRAE=34.81;MAF_USDA=45.294
NC_035098.1	15794929	.	T	C	.	.	MAF_INRAE=34.177;MAF_USDA=40.0
NC_035098.1	15794959	.	G	A	.	.	MAF_INRAE=34.177;MAF_USDA=40.0
NC_035098.1	15794994	.	A	G	.	.	MAF_USDA=3.279
NC_035098.1	15795057	.	C	T	.	.	MAF_INRAE=4.43
NC_035098.1	15795062	.	A	G	.	.	MAF_INRAE=34.177;MAF_USDA=39.881
NC_035098.1	15795096	.	A	C	.	.	MAF_INRAE=1.667;MAF_USDA=8.197
NC_035098.1	15795112	.	C	A	.	.	MAF_USDA=5.882
NC_035098.1	15795152	.	C	A	.	.	MAF_INRAE=34.177;MAF_USDA=38.824
NC_035098.1	15795185	.	T	A	.	.	MAF_INRAE=34.177;MAF_USDA=40.0
NC_035098.1	15795204	.	C	A	.	.	MAF_USDA=6.25
NC_035098.1	15795212	.	A	G	.	.	MAF_INRAE=20.886;MAF_USDA=11.475
NC_035098.1	15795236	.	C	A	.	.	MAF_INRAE=32.5
NC_035098.1	15795278	.	A	G	.	.	MAF_INRAE=34.177;MAF_USDA=40.588
NC_035098.1	15795357	.	C	T	.	.	MAF_INRAE=34.177;MAF_USDA=40.0
NC_035098.1	15795416	.	A	C	.	.	MAF_INRAE=34.177;MAF_USDA=40.0
NC_035098.1	15795425	.	T	C	.	.	MAF_USDA=7.059
NC_035098.1	15795594	.	T	G	.	.	MAF_INRAE=19.62;MAF_USDA=35.882
NC_035098.1	15795683	.	C	T	.	.	MAF_INRAE=22.785;MAF_USDA=35.294
NC_035098.1	15795701	.	A	G	.	.	MAF_INRAE=10.833;MAF_USDA=11.765
NC_035098.1	15795737	.	G	A	.	.	MAF_INRAE=11.392;MAF_USDA=18.824
NC_035098.1	15795758	.	C	T	.	.	MAF_USDA=11.176
NC_035098.1	15795761	.	G	A	.	.	MAF_INRAE=22.785;MAF_USDA=38.235
NC_035098.1	15795895	.	C	T	.	.	MAF_INRAE=44.937;MAF_USDA=34.706
NC_035098.1	15795897	.	GAACG	GAACA	.	.	MAF_USDA=47.917
NC_035098.1	15795937	.	A	G	.	.	MAF_USDA=6.25
NC_035098.1	15795978	.	C	A	.	.	MAF_USDA=2.941
NC_035098.1	15796012	.	T	C	.	.	MAF_USDA=1.765
NC_035098.1	15796056	.	G	T	.	.	MAF_USDA=1.639
NC_035098.1	15796097	.	T	G	.	.	MAF_USDA=4.706
NC_035098.1	15796160	.	T	C	.	.	MAF_INRAE=11.392;MAF_USDA=19.412
NC_035098.1	15796176	.	T	G	.	.	MAF_INRAE=11.392;MAF_USDA=19.412
NC_035098.1	15796199	.	A	T	.	.	MAF_INRAE=2.5;MAF_USDA=6.25
NC_035098.1	15796220	.	G	A	.	.	MAF_INRAE=33.544;MAF_USDA=47.647
NC_035098.1	15796224	.	G	T	.	.	MAF_INRAE=13.333;MAF_USDA=19.412
NC_035098.1	15796263	.	G	T	.	.	MAF_INRAE=20.886;MAF_USDA=12.295
NC_035098.1	15796267	.	A	C	.	.	MAF_INRAE=25.833;MAF_USDA=47.059
NC_035098.1	15796271	.	T	A	.	.	MAF_INRAE=25.833;MAF_USDA=44.118
NC_035098.1	15796281	.	G	A	.	.	MAF_INRAE=11.392;MAF_USDA=19.412
NC_035098.1	15796317	.	G	A	.	.	MAF_USDA=5.882
NC_035098.1	15796344	.	C	A	.	.	MAF_INRAE=12.658;MAF_USDA=28.824
NC_035098.1	15796385	.	C	A	.	.	MAF_INRAE=1.667;MAF_USDA=14.583
NC_035098.1	15796405	.	T	G	.	.	MAF_USDA=1.639
NC_035098.1	15796426	.	C	T	.	.	MAF_USDA=2.941
NC_035098.1	15796432	.	C	A	.	.	MAF_INRAE=20.886;MAF_USDA=19.412
NC_035098.1	15796490	.	T	G	.	.	MAF_INRAE=21.519;MAF_USDA=21.765
NC_035098.1	15796545	.	A	T	.	.	MAF_USDA=1.639
NC_035098.1	15796558	.	G	A	.	.	MAF_USDA=15.294
NC_035098.1	15796584	.	C	A	.	.	MAF_USDA=4.918
NC_035098.1	15796600	.	C	G	.	.	MAF_USDA=22.941
NC_035098.1	15796641	.	T	C	.	.	MAF_USDA=22.941
NC_035098.1	15796652	.	T	A	.	.	MAF_USDA=7.647
NC_035098.1	15796669	.	A	G	.	.	MAF_INRAE=10.0;MAF_USDA=18.824
NC_035098.1	15796814	.	T	A	.	.	MAF_USDA=31.818
NC_035098.1	15796901	.	A	C	.	.	MAF_USDA=20.455
NC_035098.1	15796904	.	A	C	.	.	MAF_USDA=4.545
NC_035098.1	15796921	.	G	T	.	.	MAF_USDA=6.818
NC_035098.1	15796951	.	C	A	.	.	MAF_USDA=22.727
NC_035098.1	15796954	.	T	A	.	.	MAF_USDA=29.545
NC_035098.1	15797049	.	A	T	.	.	MAF_USDA=6.818
NC_035098.1	15797057	.	C	T	.	.	MAF_USDA=4.545
NC_035098.1	15797064	.	C	A	.	.	MAF_USDA=4.545
NC_035098.1	15797128	.	C	A	.	.	MAF_USDA=4.545
NC_035098.1	15797150	.	A	G	.	.	MAF_USDA=4.545
NC_035098.1	15797166	.	A	G	.	.	MAF_USDA=4.545
NC_035098.1	15797330	.	C	A	.	.	MAF_USDA=2.459
NC_035098.1	15797331	.	G	A	.	.	MAF_INRAE=1.667;MAF_USDA=11.765
NC_035098.1	15797344	.	T	G	.	.	MAF_INRAE=11.392;MAF_USDA=19.412
NC_035098.1	15797380	.	A	G	.	.	MAF_INRAE=1.667;MAF_USDA=7.647
NC_035098.1	15797440	.	C	T	.	.	MAF_USDA=2.459
NC_035098.1	15797504	.	A	T	.	.	MAF_USDA=2.941
NC_035098.1	15797515	.	T	C	.	.	MAF_USDA=2.941
NC_035098.1	15797518	.	T	A	.	.	MAF_USDA=3.279
NC_035098.1	15797529	.	C	A	.	.	MAF_INRAE=31.646;MAF_USDA=40.588
NC_035098.1	15797574	.	C	T	.	.	MAF_USDA=11.176
NC_035098.1	15797580	.	C	T	.	.	MAF_INRAE=1.667;MAF_USDA=8.333
NC_035098.1	15797641	.	G	A	.	.	MAF_INRAE=2.5;MAF_USDA=1.639
NC_035098.1	15797710	.	C	T	.	.	MAF_USDA=8.333
NC_035098.1	15797762	.	G	T	.	.	MAF_USDA=4.918
NC_035098.1	15797816	.	C	T	.	.	MAF_USDA=1.639
NC_035098.1	15797820	.	G	A	.	.	MAF_USDA=2.083
NC_035098.1	15797825	.	G	C	.	.	MAF_USDA=2.941
NC_035098.1	15797828	.	C	T	.	.	MAF_INRAE=1.667;MAF_USDA=8.235
NC_035098.1	15797829	.	C	T	.	.	MAF_USDA=1.639
NC_035098.1	15797836	.	C	T	.	.	MAF_INRAE=32.5
NC_035098.1	15797905	.	C	T	.	.	MAF_USDA=3.279
NC_035098.1	15797921	.	C	A	.	.	MAF_INRAE=14.557;MAF_USDA=15.294
NC_035098.1	15797941	.	G	A	.	.	MAF_USDA=2.459
NC_035098.1	15797947	.	T	C	.	.	MAF_USDA=2.083
NC_035098.1	15797969	.	T	A	.	.	MAF_INRAE=14.557;MAF_USDA=2.459
NC_035098.1	15798050	.	G	T	.	.	MAF_USDA=5.738
NC_035098.1	15798078	.	C	T	.	.	MAF_USDA=2.459
NC_035098.1	15798118	.	A	T	.	.	MAF_INRAE=33.333;MAF_USDA=3.279
NC_035098.1	15798189	.	C	T	.	.	MAF_INRAE=1.667;MAF_USDA=8.333
NC_035098.1	15798264	.	G	A	.	.	MAF_INRAE=1.667;MAF_USDA=8.333
NC_035098.1	15798268	.	T	C	.	.	MAF_USDA=4.118
NC_035098.1	15798313	.	G	A	.	.	MAF_INRAE=32.278;MAF_USDA=40.588
NC_035098.1	15798315	.	A	C	.	.	MAF_USDA=2.941
NC_035098.1	15798345	.	T	C	.	.	MAF_USDA=3.529
NC_035098.1	15798392	.	C	T	.	.	MAF_USDA=2.941
NC_035098.1	15798397	.	G	C	.	.	MAF_INRAE=42.105;MAF_USDA=33.333
NC_035098.1	15798433	.	A	T	.	.	MAF_USDA=2.941
NC_035098.1	15798485	.	C	T	.	.	MAF_USDA=14.118
NC_035098.1	15798521	.	A	G	.	.	MAF_USDA=2.941
NC_035098.1	15798643	.	T	A	.	.	MAF_USDA=2.941
NC_035098.1	15798755	.	C	A	.	.	MAF_INRAE=19.62;MAF_USDA=15.294
NC_035098.1	15798772	.	A	G	.	.	MAF_INRAE=30.38;MAF_USDA=15.574
NC_035098.1	15798855	.	C	A	.	.	MAF_USDA=2.459
NC_035098.1	15798952	.	C	T	.	.	MAF_USDA=2.941
NC_035098.1	15798974	.	T	C	.	.	MAF_INRAE=10.833;MAF_USDA=23.529
NC_035098.1	15798992	.	G	A	.	.	MAF_USDA=3.279
NC_035098.1	15798995	.	T	G	.	.	MAF_INRAE=4.43
NC_035098.1	15798999	.	G	A	.	.	MAF_USDA=4.918
NC_035098.1	15799032	.	C	A	.	.	MAF_INRAE=33.333;MAF_USDA=1.639
NC_035098.1	15799041	.	G	A	.	.	MAF_USDA=2.941
NC_035098.1	15799096	.	C	T	.	.	MAF_USDA=2.941
NC_035098.1	15799116	.	A	G	.	.	MAF_INRAE=10.833;MAF_USDA=31.176
NC_035098.1	15799144	.	A	C	.	.	MAF_INRAE=27.848;MAF_USDA=47.647
NC_035098.1	15799164	.	T	G	.	.	MAF_USDA=2.941
NC_035098.1	15799218	.	C	T	.	.	MAF_INRAE=10.833;MAF_USDA=28.235
NC_035098.1	15799317	.	C	T	.	.	MAF_INRAE=1.667;MAF_USDA=9.836
NC_035098.1	15799366	.	C	A	.	.	MAF_INRAE=10.833;MAF_USDA=31.176
NC_035098.1	15799376	.	A	T	.	.	MAF_INRAE=15.19
NC_035098.1	15799433	.	C	T	.	.	MAF_USDA=2.459
NC_035098.1	15799460	.	G	A	.	.	MAF_USDA=12.941
NC_035098.1	15799472	.	G	T	.	.	MAF_USDA=2.5
NC_035098.1	15799480	.	C	A	.	.	MAF_INRAE=3.333
NC_035098.1	15799483	.	A	T	.	.	MAF_INRAE=1.667
NC_035098.1	15799487	.	G	T	.	.	MAF_USDA=16.071
NC_035098.1	15799501	.	G	C	.	.	MAF_INRAE=18.354
NC_035098.1	15799552	.	G	A	.	.	MAF_INRAE=34.167;MAF_USDA=35.882
NC_035098.1	15799570	.	C	T	.	.	MAF_USDA=2.941
NC_035098.1	15799572	.	T	C	.	.	MAF_INRAE=9.167;MAF_USDA=14.118
NC_035098.1	15799584	.	G	T	.	.	MAF_USDA=1.639
NC_035098.1	15799596	.	G	T	.	.	MAF_USDA=1.765
NC_035098.1	15799657	.	A	G	.	.	MAF_INRAE=2.5;MAF_USDA=6.25
NC_035098.1	15799675	.	C	T	.	.	MAF_USDA=2.941
NC_035098.1	15799766	.	A	G	.	.	MAF_USDA=6.25
NC_035098.1	15799778	.	G	A	.	.	MAF_USDA=3.279
NC_035098.1	15799833	.	A	G	.	.	MAF_USDA=5.882
NC_035098.1	15800006	.	G	A	.	.	MAF_USDA=1.639
NC_035098.1	15800062	.	C	T	.	.	MAF_INRAE=20.886;MAF_USDA=9.836
NC_035098.1	15800106	.	G	A	.	.	MAF_INRAE=2.5;MAF_USDA=6.25
NC_035098.1	15800119	.	T	C	.	.	MAF_INRAE=10.833;MAF_USDA=26.471
NC_035098.1	15800213	.	A	C	.	.	MAF_INRAE=27.215;MAF_USDA=36.471
NC_035098.1	15800238	.	T	A	.	.	MAF_USDA=2.459
NC_035098.1	15800271	.	T	C	.	.	MAF_INRAE=10.833;MAF_USDA=21.765
NC_035098.1	15800280	.	G	A	.	.	MAF_INRAE=19.62;MAF_USDA=22.941
NC_035098.1	15800283	.	A	G	.	.	MAF_USDA=2.941
NC_035098.1	15800303	.	A	C	.	.	MAF_INRAE=19.62;MAF_USDA=20.0
NC_035098.1	15800312	.	G	A	.	.	MAF_INRAE=1.667;MAF_USDA=9.836
NC_035098.1	15800350	.	G	A	.	.	MAF_USDA=1.639
NC_035098.1	15800444	.	A	C	.	.	MAF_INRAE=10.833;MAF_USDA=16.471
NC_035098.1	15800465	.	A	C	.	.	MAF_USDA=2.459
NC_035098.1	15800470	.	A	C	.	.	MAF_INRAE=19.62;MAF_USDA=30.588
NC_035098.1	15800488	.	G	T	.	.	MAF_USDA=1.639
NC_035098.1	15800564	.	A	G	.	.	MAF_INRAE=19.62;MAF_USDA=31.765
NC_035098.1	15800656	.	T	C	.	.	MAF_INRAE=18.987;MAF_USDA=31.765
NC_035098.1	15800669	.	G	T	.	.	MAF_USDA=5.882
NC_035098.1	15800696	.	C	A	.	.	MAF_INRAE=4.43
NC_035098.1	15800750	.	C	T	.	.	MAF_INRAE=20.886;MAF_USDA=9.836
NC_035098.1	15800822	.	G	A	.	.	MAF_INRAE=22.152;MAF_USDA=10.0
NC_035098.1	15800857	.	A	G	.	.	MAF_INRAE=32.911;MAF_USDA=45.294
NC_035098.1	15800894	.	C	T	.	.	MAF_INRAE=21.053;MAF_USDA=33.333
NC_035098.1	15800975	.	G	C	.	.	MAF_USDA=5.738
NC_035098.1	15801048	.	G	A	.	.	MAF_USDA=2.941
NC_035098.1	15801061	.	T	A	.	.	MAF_USDA=4.706
NC_035098.1	15801088	.	G	A	.	.	MAF_USDA=6.25
NC_035098.1	15801096	.	G	A	.	.	MAF_USDA=2.941
NC_035098.1	15801175	.	A	C	.	.	MAF_USDA=1.639
NC_035098.1	15801185	.	G	A	.	.	MAF_USDA=2.941
NC_035098.1	15801280	.	C	A	.	.	MAF_USDA=1.639
NC_035098.1	15801393	.	T	C	.	.	MAF_INRAE=32.278;MAF_USDA=45.882
NC_035098.1	15801478	.	T	G	.	.	MAF_USDA=14.118
NC_035098.1	15801513	.	A	G	.	.	MAF_INRAE=32.278;MAF_USDA=46.471
NC_035098.1	15801523	.	C	T	.	.	MAF_INRAE=11.392;MAF_USDA=21.765
NC_035098.1	15801612	.	C	A	.	.	MAF_USDA=6.25
NC_035098.1	15801639	.	G	A	.	.	MAF_USDA=1.765
NC_035098.1	15801659	.	T	A	.	.	MAF_USDA=1.639
NC_035098.1	15801660	.	C	A	.	.	MAF_INRAE=32.278;MAF_USDA=45.294
NC_035098.1	15801663	.	T	C	.	.	MAF_INRAE=32.5;MAF_USDA=49.412
NC_035098.1	15801677	.	A	T	.	.	MAF_INRAE=20.886;MAF_USDA=10.656
NC_035098.1	15801696	.	A	C	.	.	MAF_INRAE=27.848;MAF_USDA=38.235
NC_035098.1	15801709	.	G	A	.	.	MAF_USDA=7.059
NC_035098.1	15801743	.	T	C	.	.	MAF_INRAE=10.127;MAF_USDA=3.529
NC_035098.1	15801746	.	C	A	.	.	MAF_USDA=4.918
NC_035098.1	15801878	.	A	G	.	.	MAF_INRAE=27.215;MAF_USDA=38.235
NC_035098.1	15801919	.	A	G	.	.	MAF_INRAE=9.167;MAF_USDA=10.417
NC_035098.1	15801961	.	C	T	.	.	MAF_USDA=3.279
NC_035098.1	15801988	.	T	C	.	.	MAF_INRAE=11.667;MAF_USDA=2.941
NC_035098.1	15802004	.	T	G	.	.	MAF_USDA=2.353
NC_035098.1	15802046	.	T	A	.	.	MAF_USDA=4.706
NC_035098.1	15802122	.	T	C	.	.	MAF_USDA=4.167
NC_035098.1	15802153	.	G	A	.	.	MAF_USDA=4.706
NC_035098.1	15802192	.	A	G	.	.	MAF_INRAE=32.278;MAF_USDA=47.647
NC_035098.1	15802220	.	C	A	.	.	MAF_INRAE=11.392;MAF_USDA=22.941
NC_035098.1	15802256	.	G	T	.	.	MAF_USDA=4.706
NC_035098.1	15802311	.	C	G	.	.	MAF_INRAE=10.127;MAF_USDA=3.529
NC_035098.1	15802313	.	C	G	.	.	MAF_INRAE=10.0;MAF_USDA=3.529
NC_035098.1	15802388	.	A	G	.	.	MAF_INRAE=14.557;MAF_USDA=3.279
NC_035098.1	15802390	.	A	G	.	.	MAF_USDA=5.738
NC_035098.1	15802434	.	C	A	.	.	MAF_INRAE=10.833;MAF_USDA=16.471
NC_035098.1	15802476	.	G	A	.	.	MAF_USDA=6.471
NC_035098.1	15802519	.	C	A	.	.	MAF_USDA=3.279
NC_035098.1	15802551	.	A	G	.	.	MAF_INRAE=10.833;MAF_USDA=17.647
NC_035098.1	15802643	.	G	A	.	.	MAF_USDA=5.882
NC_035098.1	15802673	.	A	G	.	.	MAF_INRAE=46.835;MAF_USDA=47.647
NC_035098.1	15802681	.	C	A	.	.	MAF_USDA=2.941
NC_035098.1	15802717	.	A	T	.	.	MAF_USDA=2.941
NC_035098.1	15802755	.	G	C	.	.	MAF_INRAE=13.924;MAF_USDA=5.294
NC_035098.1	15802811	.	T	C	.	.	MAF_USDA=6.471
NC_035098.1	15803104	.	C	A	.	.	MAF_INRAE=39.873;MAF_USDA=15.294
NC_035098.1	15803107	.	T	G	.	.	MAF_INRAE=14.557;MAF_USDA=2.459
NC_035098.1	15803119	.	C	G	.	.	MAF_USDA=5.294
NC_035098.1	15803186	.	G	A	.	.	MAF_INRAE=33.333
NC_035098.1	15803198	.	G	A	.	.	MAF_INRAE=2.5;MAF_USDA=6.25
NC_035098.1	15803491	.	G	T	.	.	MAF_USDA=1.639
NC_035098.1	15803516	.	A	T	.	.	MAF_USDA=2.083
NC_035098.1	15803561	.	T	C	.	.	MAF_INRAE=9.167;MAF_USDA=14.706
NC_035098.1	15803562	.	T	A	.	.	MAF_INRAE=9.167;MAF_USDA=14.706
NC_035098.1	15803661	.	C	A	.	.	MAF_USDA=2.459
NC_035098.1	15804111	.	A	C	.	.	MAF_USDA=1.639
NC_035098.1	15804197	.	T	C	.	.	MAF_INRAE=9.167;MAF_USDA=15.882
NC_035098.1	15804238	.	G	T	.	.	MAF_USDA=6.25
NC_035098.1	15804380	.	T	G	.	.	MAF_USDA=2.459
NC_035098.1	15804404	.	A	G	.	.	MAF_INRAE=46.835;MAF_USDA=23.214
NC_035098.1	15804529	.	C	T	.	.	MAF_INRAE=12.658;MAF_USDA=43.452
NC_035098.1	15804558	.	T	C	.	.	MAF_USDA=10.417
NC_035098.1	15806160	.	C	T	.	.	MAF_INRAE=8.861;MAF_USDA=3.333
NC_035098.1	15806218	.	C	A	.	.	MAF_USDA=6.25
NC_035098.1	15806219	.	T	G	.	.	MAF_USDA=5.738
NC_035098.1	15806239	.	C	A	.	.	MAF_USDA=7.059
NC_035098.1	15806245	.	A	G	.	.	MAF_USDA=5.952
NC_035098.1	15806247	.	T	A	.	.	MAF_INRAE=2.5;MAF_USDA=6.25
NC_035098.1	15806321	.	G	T	.	.	MAF_INRAE=2.5;MAF_USDA=3.279
NC_035098.1	15806350	.	T	C	.	.	MAF_INRAE=20.886;MAF_USDA=13.115
NC_035098.1	15806397	.	G	T	.	.	MAF_INRAE=38.608;MAF_USDA=15.882
NC_035098.1	15806521	.	T	C	.	.	MAF_INRAE=25.949;MAF_USDA=28.235
NC_035098.1	15806545	.	C	T	.	.	MAF_INRAE=5.263
NC_035098.1	15806589	.	C	T	.	.	MAF_USDA=1.639
NC_035098.1	15806597	.	T	C	.	.	MAF_INRAE=11.392;MAF_USDA=13.529
NC_035098.1	15806622	.	G	C	.	.	MAF_INRAE=47.468;MAF_USDA=40.588
NC_035098.1	15806629	.	G	A	.	.	MAF_INRAE=47.468;MAF_USDA=40.588
NC_035098.1	15806631	.	A	C	.	.	MAF_INRAE=39.167;MAF_USDA=40.588
NC_035098.1	15806744	.	A	G	.	.	MAF_INRAE=36.076;MAF_USDA=32.941
NC_035098.1	15806748	.	T	C	.	.	MAF_USDA=5.882
NC_035098.1	15806764	.	A	C	.	.	MAF_INRAE=47.468;MAF_USDA=45.882
NC_035098.1	15806780	.	G	A	.	.	MAF_INRAE=5.696;MAF_USDA=9.016
NC_035098.1	15806835	.	T	A	.	.	MAF_USDA=6.25
NC_035098.1	15806873	.	T	G	.	.	MAF_INRAE=36.076;MAF_USDA=41.765
NC_035098.1	15806893	.	T	A	.	.	MAF_USDA=1.765
NC_035098.1	15806902	.	G	T	.	.	MAF_USDA=1.639
NC_035098.1	15806962	.	C	T	.	.	MAF_INRAE=5.696;MAF_USDA=18.033
NC_035098.1	15807034	.	T	C	.	.	MAF_USDA=2.459
NC_035098.1	15807058	.	C	A	.	.	MAF_INRAE=36.076;MAF_USDA=18.033
NC_035098.1	15807117	.	G	A	.	.	MAF_USDA=6.25
NC_035098.1	15807243	.	C	T	.	.	MAF_INRAE=2.5;MAF_USDA=6.25
NC_035098.1	15807293	.	T	C	.	.	MAF_USDA=2.353
NC_035098.1	15807304	.	A	G	.	.	MAF_USDA=1.639
NC_035098.1	15807364	.	TCTCTAAAC	TCTCTAAAA	.	.	MAF_USDA=43.75
NC_035098.1	15807372	.	C	A	.	.	MAF_INRAE=49.367
NC_035098.1	15807373	.	G	A	.	.	MAF_INRAE=1.667;MAF_USDA=8.333
NC_035098.1	15807560	.	A	C	.	.	MAF_USDA=2.083
NC_035098.1	15807642	.	C	A	.	.	MAF_USDA=1.639
NC_035098.1	15807708	.	G	A	.	.	MAF_INRAE=39.873;MAF_USDA=8.235
NC_035098.1	15807710	.	T	C	.	.	MAF_USDA=2.353
NC_035098.1	15807777	.	C	T	.	.	MAF_INRAE=43.038;MAF_USDA=47.647
NC_035098.1	15807800	.	C	T	.	.	MAF_USDA=9.016
NC_035098.1	15807838	.	G	T	.	.	MAF_USDA=1.639
NC_035098.1	15807874	.	C	T	.	.	MAF_INRAE=39.873;MAF_USDA=42.353
NC_035098.1	15807925	.	A	G	.	.	MAF_INRAE=6.962;MAF_USDA=24.706
NC_035098.1	15807990	.	A	T	.	.	MAF_USDA=2.941
NC_035098.1	15807996	.	T	C	.	.	MAF_USDA=4.918
NC_035098.1	15808046	.	G	C	.	.	MAF_USDA=2.941
NC_035098.1	15808084	.	A	C	.	.	MAF_USDA=29.167
NC_035098.1	15808152	.	C	T	.	.	MAF_INRAE=21.519;MAF_USDA=15.574
NC_035098.1	15808161	.	T	C	.	.	MAF_INRAE=39.241;MAF_USDA=45.294
NC_035098.1	15808253	.	C	T	.	.	MAF_INRAE=14.557;MAF_USDA=4.918
NC_035098.1	15808258	.	A	C	.	.	MAF_INRAE=6.962;MAF_USDA=23.529
NC_035098.1	15808264	.	T	G	.	.	MAF_USDA=3.279
NC_035098.1	15808744	.	C	T	.	.	MAF_INRAE=3.165
NC_035098.1	15808770	.	T	C	.	.	MAF_INRAE=39.241;MAF_USDA=45.732
NC_035098.1	15808790	.	C	T	.	.	MAF_INRAE=37.975;MAF_USDA=10.976
NC_035098.1	15808925	.	A	G	.	.	MAF_INRAE=26.667
NC_035098.1	15808985	.	T	G	.	.	MAF_INRAE=27.5
NC_035098.1	15809180	.	C	T	.	.	MAF_INRAE=15.0
NC_035098.1	15809461	.	C	A	.	.	MAF_INRAE=27.5
NC_035098.1	15809487	.	C	T	.	.	MAF_INRAE=27.5
NC_035098.1	15809591	.	G	A	.	.	MAF_INRAE=12.658
NC_035098.1	15809697	.	G	C	.	.	MAF_INRAE=16.667
NC_035098.1	15809700	.	T	C	.	.	MAF_INRAE=15.0
NC_035098.1	15809777	.	C	T	.	.	MAF_INRAE=15.0
NC_035098.1	15809814	.	A	T	.	.	MAF_INRAE=15.0
NC_035098.1	15809849	.	C	T	.	.	MAF_INRAE=15.0
NC_035098.1	15809979	.	G	A	.	.	MAF_INRAE=12.5
NC_035098.1	15810073	.	T	C	.	.	MAF_INRAE=15.0
NC_035098.1	15810118	.	G	T	.	.	MAF_INRAE=15.0;MAF_USDA=45.652
NC_035098.1	15810284	.	T	C	.	.	MAF_INRAE=27.5;MAF_USDA=28.261
NC_035098.1	15810518	.	T	C	.	.	MAF_INRAE=15.0
NC_035098.1	15810642	.	C	A	.	.	MAF_INRAE=33.333
NC_035098.1	15810757	.	G	A	.	.	MAF_INRAE=1.667
NC_035098.1	15810782	.	T	G	.	.	MAF_INRAE=14.167
NC_035098.1	15810892	.	T	C	.	.	MAF_INRAE=4.167
NC_035098.1	15810897	.	G	C	.	.	MAF_INRAE=4.167
NC_035098.1	15811847	.	A	T	.	.	MAF_USDA=2.083
NC_035098.1	15811850	.	T	G	.	.	MAF_USDA=2.083
NC_035098.1	15811919	.	G	A	.	.	MAF_INRAE=15.0;MAF_USDA=41.667
NC_035098.1	15811929	.	T	C	.	.	MAF_INRAE=34.167
NC_035098.1	15811946	.	C	A	.	.	MAF_USDA=23.913
NC_035098.1	15811959	.	T	G	.	.	MAF_INRAE=2.5
NC_035098.1	15812098	.	C	A	.	.	MAF_INRAE=2.5
NC_035098.1	15812111	.	C	T	.	.	MAF_INRAE=5.0
NC_035098.1	15812198	.	C	T	.	.	MAF_INRAE=15.0
NC_035098.1	15812345	.	G	T	.	.	MAF_INRAE=12.5
NC_035098.1	15812406	.	C	T	.	.	MAF_INRAE=15.0
NC_035098.1	15812442	.	C	T	.	.	MAF_INRAE=15.0;MAF_USDA=41.304
NC_035098.1	15812477	.	A	C	.	.	MAF_INRAE=15.0;MAF_USDA=43.478
NC_035098.1	15812518	.	T	C	.	.	MAF_INRAE=15.0;MAF_USDA=43.478
NC_035098.1	15812593	.	T	A	.	.	MAF_INRAE=15.0;MAF_USDA=41.304
NC_035098.1	15812609	.	C	T	.	.	MAF_INRAE=12.5
NC_035098.1	15812616	.	C	T	.	.	MAF_INRAE=37.5
NC_035098.1	15812683	.	C	T	.	.	MAF_USDA=4.348
NC_035098.1	15812757	.	G	T	.	.	MAF_INRAE=32.5
NC_035098.1	15812910	.	A	G	.	.	MAF_INRAE=11.667
NC_035098.1	15813261	.	C	T	.	.	MAF_INRAE=2.532;MAF_USDA=12.941
NC_035098.1	15813312	.	T	A	.	.	MAF_INRAE=11.392;MAF_USDA=25.882
NC_035098.1	15813320	.	A	G	.	.	MAF_USDA=2.941
NC_035098.1	15813345	.	G	A	.	.	MAF_USDA=1.639
NC_035098.1	15813390	.	G	T	.	.	MAF_USDA=7.377
NC_035098.1	15813600	.	C	T	.	.	MAF_USDA=1.639
NC_035098.1	15813677	.	T	A	.	.	MAF_INRAE=1.667
NC_035098.1	15813694	.	G	T	.	.	MAF_USDA=9.836
NC_035098.1	15813734	.	C	T	.	.	MAF_INRAE=6.962;MAF_USDA=29.412
NC_035098.1	15813814	.	G	T	.	.	MAF_INRAE=2.532;MAF_USDA=11.176
NC_035098.1	15813843	.	A	C	.	.	MAF_INRAE=10.759;MAF_USDA=7.647
NC_035098.1	15813879	.	G	A	.	.	MAF_USDA=2.083
NC_035098.1	15813882	.	G	A	.	.	MAF_USDA=8.824
NC_035098.1	15813909	.	A	T	.	.	MAF_USDA=2.459
NC_035098.1	15813999	.	C	T	.	.	MAF_USDA=8.824
NC_035098.1	15814012	.	A	T	.	.	MAF_USDA=9.016
NC_035098.1	15814055	.	A	C	.	.	MAF_INRAE=6.962;MAF_USDA=4.098
NC_035098.1	15814240	.	A	G	.	.	MAF_USDA=4.918
NC_035098.1	15814319	.	G	A	.	.	MAF_INRAE=3.165;MAF_USDA=9.412
NC_035098.1	15814335	.	T	C	.	.	MAF_USDA=12.295
NC_035098.1	15814337	.	C	A	.	.	MAF_USDA=16.667
NC_035098.1	15814340	.	G	A	.	.	MAF_USDA=20.833
NC_035098.1	15814406	.	G	T	.	.	MAF_INRAE=22.785;MAF_USDA=29.412
NC_035098.1	15814451	.	C	T	.	.	MAF_USDA=11.475
NC_035098.1	15814488	.	G	T	.	.	MAF_INRAE=10.127;MAF_USDA=9.412
NC_035098.1	15814500	.	T	C	.	.	MAF_INRAE=11.392;MAF_USDA=17.647
NC_035098.1	15814531	.	C	T	.	.	MAF_INRAE=14.557;MAF_USDA=2.459
NC_035098.1	15814535	.	C	G	.	.	MAF_USDA=4.918
NC_035098.1	15814544	.	G	A	.	.	MAF_USDA=2.083
NC_035098.1	15814624	.	C	T	.	.	MAF_USDA=9.412
NC_035098.1	15814644	.	A	G	.	.	MAF_INRAE=5.696;MAF_USDA=8.333
NC_035098.1	15814670	.	A	G	.	.	MAF_USDA=1.639
NC_035098.1	15814749	.	G	A	.	.	MAF_INRAE=24.684;MAF_USDA=20.0
NC_035098.1	15814808	.	A	G	.	.	MAF_USDA=22.941
NC_035098.1	15814831	.	T	G	.	.	MAF_USDA=13.529
NC_035098.1	15814836	.	G	T	.	.	MAF_USDA=2.941
NC_035098.1	15814845	.	C	A	.	.	MAF_USDA=3.279
NC_035098.1	15814859	.	A	C	.	.	MAF_INRAE=10.759;MAF_USDA=15.882
NC_035098.1	15814896	.	A	C	.	.	MAF_INRAE=12.025;MAF_USDA=21.176
NC_035098.1	15814921	.	C	G	.	.	MAF_USDA=22.941
NC_035098.1	15814930	.	T	A	.	.	MAF_USDA=5.738
NC_035098.1	15814961	.	T	G	.	.	MAF_USDA=9.836
NC_035098.1	15815053	.	G	A	.	.	MAF_INRAE=14.557;MAF_USDA=2.459
NC_035098.1	15815067	.	C	A	.	.	MAF_USDA=24.706
NC_035098.1	15815085	.	G	A	.	.	MAF_INRAE=2.5
NC_035098.1	15815186	.	A	C	.	.	MAF_USDA=9.836
NC_035098.1	15815252	.	T	C	.	.	MAF_INRAE=1.667
NC_035098.1	15815322	.	A	C	.	.	MAF_INRAE=12.025;MAF_USDA=18.235
NC_035098.1	15815326	.	G	A	.	.	MAF_INRAE=2.5
NC_035098.1	15815328	.	C	T	.	.	MAF_INRAE=2.5;MAF_USDA=6.25
NC_035098.1	15815329	.	G	A	.	.	MAF_INRAE=3.165
NC_035098.1	15815349	.	G	T	.	.	MAF_INRAE=11.392;MAF_USDA=17.059
NC_035098.1	15815352	.	C	T	.	.	MAF_USDA=4.098
NC_035098.1	15815353	.	G	T	.	.	MAF_INRAE=8.333;MAF_USDA=17.059
NC_035098.1	15815398	.	A	G	.	.	MAF_INRAE=2.532;MAF_USDA=10.656
NC_035098.1	15815402	.	C	A	.	.	MAF_USDA=9.836
NC_035098.1	15815446	.	C	T	.	.	MAF_USDA=7.377
NC_035098.1	15815457	.	G	T	.	.	MAF_INRAE=11.392;MAF_USDA=9.412
NC_035098.1	15815477	.	C	A	.	.	MAF_INRAE=11.392;MAF_USDA=9.412
NC_035098.1	15815524	.	T	C	.	.	MAF_USDA=1.639
NC_035098.1	15815551	.	A	T	.	.	MAF_INRAE=23.418;MAF_USDA=37.647
NC_035098.1	15815580	.	G	T	.	.	MAF_INRAE=5.696;MAF_USDA=8.235
NC_035098.1	15815618	.	C	A	.	.	MAF_INRAE=25.316;MAF_USDA=15.882
NC_035098.1	15815625	.	G	T	.	.	MAF_USDA=17.647
NC_035098.1	15815665	.	G	T	.	.	MAF_USDA=9.016
NC_035098.1	15815696	.	G	A	.	.	MAF_USDA=1.639
NC_035098.1	15815730	.	G	T	.	.	MAF_INRAE=5.696;MAF_USDA=8.333
NC_035098.1	15815784	.	G	A	.	.	MAF_USDA=7.377
NC_035098.1	15815835	.	T	C	.	.	MAF_INRAE=22.785;MAF_USDA=37.647
NC_035098.1	15815881	.	G	T	.	.	MAF_USDA=16.471
NC_035098.1	15815910	.	G	A	.	.	MAF_USDA=8.197
NC_035098.1	15815925	.	G	C	.	.	MAF_USDA=11.176
NC_035098.1	15815978	.	A	T	.	.	MAF_USDA=1.639
NC_035098.1	15815994	.	C	T	.	.	MAF_USDA=2.459
NC_035098.1	15816049	.	T	G	.	.	MAF_INRAE=23.418;MAF_USDA=38.824
NC_035098.1	15816059	.	T	G	.	.	MAF_USDA=3.279
NC_035098.1	15816074	.	G	A	.	.	MAF_USDA=2.083
NC_035098.1	15816106	.	G	T	.	.	MAF_USDA=9.016
NC_035098.1	15816134	.	G	A	.	.	MAF_USDA=17.059
NC_035098.1	15816222	.	T	C	.	.	MAF_INRAE=2.532;MAF_USDA=7.377
NC_035098.1	15816387	.	G	A	.	.	MAF_USDA=2.941
NC_035098.1	15816438	.	G	T	.	.	MAF_USDA=5.738
NC_035098.1	15816530	.	A	C	.	.	MAF_INRAE=12.025;MAF_USDA=26.471
NC_035098.1	15816541	.	C	A	.	.	MAF_INRAE=16.456;MAF_USDA=47.059
NC_035098.1	15816598	.	G	T	.	.	MAF_INRAE=14.557;MAF_USDA=48.824
NC_035098.1	15816612	.	A	G	.	.	MAF_INRAE=14.557;MAF_USDA=49.412
NC_035098.1	15816648	.	G	A	.	.	MAF_INRAE=47.368;MAF_USDA=27.647
NC_035098.1	15816659	.	A	G	.	.	MAF_USDA=2.459
NC_035098.1	15816743	.	G	A	.	.	MAF_USDA=1.639
NC_035098.1	15816755	.	A	C	.	.	MAF_INRAE=2.532;MAF_USDA=8.197
NC_035098.1	15816761	.	A	T	.	.	MAF_INRAE=2.532;MAF_USDA=8.197
NC_035098.1	15816988	.	T	C	.	.	MAF_USDA=20.833
NC_035098.1	15816995	.	A	G	.	.	MAF_USDA=21.429
NC_035098.1	15817028	.	A	G	.	.	MAF_USDA=4.167
NC_035098.1	15817059	.	C	T	.	.	MAF_USDA=27.381
NC_035098.1	15817286	.	C	A	.	.	MAF_USDA=7.377
NC_035098.1	15817380	.	A	C	.	.	MAF_USDA=7.377
NC_035098.1	15817408	.	C	T	.	.	MAF_USDA=1.639
NC_035098.1	15817440	.	G	T	.	.	MAF_INRAE=17.089;MAF_USDA=41.667
NC_035098.1	15817576	.	C	G	.	.	MAF_INRAE=22.785;MAF_USDA=38.824
NC_035098.1	15817584	.	C	A	.	.	MAF_USDA=4.118
NC_035098.1	15817594	.	C	A	.	.	MAF_INRAE=5.696;MAF_USDA=8.333
NC_035098.1	15817661	.	A	C	.	.	MAF_INRAE=2.532;MAF_USDA=11.176
NC_035098.1	15817693	.	T	C	.	.	MAF_USDA=9.836
NC_035098.1	15817710	.	G	A	.	.	MAF_INRAE=9.494;MAF_USDA=7.059
NC_035098.1	15817725	.	C	A	.	.	MAF_USDA=3.279
NC_035098.1	15817908	.	A	C	.	.	MAF_USDA=7.377
NC_035098.1	15817909	.	G	A	.	.	MAF_INRAE=3.165
NC_035098.1	15817927	.	T	C	.	.	MAF_INRAE=13.291;MAF_USDA=4.706
NC_035098.1	15817932	.	G	T	.	.	MAF_INRAE=25.949;MAF_USDA=12.941
NC_035098.1	15817938	.	G	A	.	.	MAF_USDA=2.941
NC_035098.1	15817988	.	G	T	.	.	MAF_INRAE=26.316;MAF_USDA=14.118
NC_035098.1	15818012	.	C	T	.	.	MAF_INRAE=17.089;MAF_USDA=14.118
NC_035098.1	15818113	.	G	T	.	.	MAF_INRAE=5.263;MAF_USDA=9.412
NC_035098.1	15818115	.	T	C	.	.	MAF_INRAE=5.263;MAF_USDA=10.0
NC_035098.1	15818125	.	T	G	.	.	MAF_INRAE=32.5;MAF_USDA=5.882
NC_035098.1	15818474	.	T	C	.	.	MAF_USDA=6.557
NC_035098.1	15818475	.	G	T	.	.	MAF_USDA=7.377
NC_035098.1	15818499	.	C	A	.	.	MAF_INRAE=33.333;MAF_USDA=3.529
NC_035098.1	15818551	.	A	T	.	.	MAF_USDA=2.353
NC_035098.1	15818616	.	C	T	.	.	MAF_USDA=7.377
NC_035098.1	15818618	.	T	A	.	.	MAF_INRAE=17.722
NC_035098.1	15818644	.	T	C	.	.	MAF_USDA=3.279
NC_035098.1	15818776	.	T	G	.	.	MAF_USDA=13.529
NC_035098.1	15818780	.	C	T	.	.	MAF_USDA=6.25
NC_035098.1	15818786	.	T	A	.	.	MAF_USDA=6.522
NC_035098.1	15818792	.	G	C	.	.	MAF_USDA=6.522
NC_035098.1	15818793	.	T	A	.	.	MAF_USDA=6.522
NC_035098.1	15818794	.	C	T	.	.	MAF_USDA=6.522
NC_035098.1	15818796	.	A	T	.	.	MAF_INRAE=13.333;MAF_USDA=18.75
NC_035098.1	15818910	.	A	T	.	.	MAF_INRAE=2.532;MAF_USDA=11.905
NC_035098.1	15818934	.	C	T	.	.	MAF_USDA=1.695
NC_035098.1	15818964	.	G	A	.	.	MAF_USDA=7.5
NC_035098.1	15822307	.	C	A	.	.	MAF_INRAE=2.5
NC_035098.1	15822337	.	T	A	.	.	MAF_USDA=7.377
NC_035098.1	15822339	.	C	T	.	.	MAF_USDA=7.377
NC_035098.1	15822442	.	C	G	.	.	MAF_INRAE=2.5
NC_035098.1	15822473	.	A	T	.	.	MAF_INRAE=18.987;MAF_USDA=36.31
NC_035098.1	15822538	.	T	G	.	.	MAF_INRAE=3.165;MAF_USDA=3.279
NC_035098.1	15822608	.	T	A	.	.	MAF_INRAE=2.532;MAF_USDA=13.529
NC_035098.1	15822667	.	G	A	.	.	MAF_USDA=2.459
NC_035098.1	15822672	.	C	A	.	.	MAF_USDA=2.459
NC_035098.1	15822885	.	A	T	.	.	MAF_INRAE=2.5
NC_035098.1	15822900	.	A	T	.	.	MAF_USDA=7.377
NC_035098.1	15822909	.	C	T	.	.	MAF_INRAE=11.392;MAF_USDA=9.412
NC_035098.1	15822911	.	T	C	.	.	MAF_USDA=9.836
NC_035098.1	15822956	.	A	C	.	.	MAF_USDA=9.836
NC_035098.1	15822967	.	C	T	.	.	MAF_USDA=1.639
NC_035098.1	15822991	.	A	T	.	.	MAF_INRAE=11.392;MAF_USDA=9.412
NC_035098.1	15823010	.	T	A	.	.	MAF_USDA=8.197
NC_035098.1	15823018	.	C	G	.	.	MAF_USDA=18.235
NC_035098.1	15823050	.	A	T	.	.	MAF_INRAE=30.38;MAF_USDA=50.0
NC_035098.1	15823264	.	G	A	.	.	MAF_INRAE=2.532;MAF_USDA=6.471
NC_035098.1	15823345	.	A	T	.	.	MAF_INRAE=11.392;MAF_USDA=9.412
NC_035098.1	15823427	.	G	C	.	.	MAF_INRAE=5.696;MAF_USDA=12.353
NC_035098.1	15823561	.	C	A	.	.	MAF_USDA=4.118
NC_035098.1	15823570	.	T	G	.	.	MAF_INRAE=10.759;MAF_USDA=10.0
NC_035098.1	15823571	.	G	C	.	.	MAF_INRAE=12.5;MAF_USDA=9.412
NC_035098.1	15823573	.	C	A	.	.	MAF_INRAE=14.557;MAF_USDA=2.459
NC_035098.1	15823609	.	C	T	.	.	MAF_INRAE=5.263
NC_035098.1	15823660	.	A	C	.	.	MAF_INRAE=2.532;MAF_USDA=8.197
NC_035098.1	15823756	.	T	G	.	.	MAF_INRAE=11.392;MAF_USDA=9.412
NC_035098.1	15823811	.	G	T	.	.	MAF_INRAE=2.5
NC_035098.1	15823818	.	T	A	.	.	MAF_INRAE=2.5
NC_035098.1	15823827	.	C	G	.	.	MAF_INRAE=2.5
NC_035098.1	15823828	.	T	C	.	.	MAF_INRAE=33.333
NC_035098.1	15823838	.	G	T	.	.	MAF_INRAE=49.367;MAF_USDA=40.0
NC_035098.1	15823842	.	C	A	.	.	MAF_INRAE=40.833;MAF_USDA=40.0
NC_035098.1	15823844	.	A	T	.	.	MAF_INRAE=40.833;MAF_USDA=40.0
NC_035098.1	15823858	.	A	C	.	.	MAF_INRAE=37.975;MAF_USDA=38.235
NC_035098.1	15823861	.	C	A	.	.	MAF_USDA=18.033
NC_035098.1	15823865	.	T	A	.	.	MAF_INRAE=26.582;MAF_USDA=12.353
NC_035098.1	15823866	.	T	A	.	.	MAF_USDA=17.213
NC_035098.1	15823872	.	T	C	.	.	MAF_INRAE=39.241;MAF_USDA=22.941
NC_035098.1	15823891	.	T	C	.	.	MAF_INRAE=2.5;MAF_USDA=9.412
NC_035098.1	15823908	.	G	A	.	.	MAF_INRAE=17.089;MAF_USDA=15.882
NC_035098.1	15823933	.	T	A	.	.	MAF_INRAE=17.089;MAF_USDA=11.176
NC_035098.1	15823937	.	T	G	.	.	MAF_INRAE=19.167;MAF_USDA=11.176
NC_035098.1	15823946	.	A	G	.	.	MAF_INRAE=17.089;MAF_USDA=11.176
NC_035098.1	15823948	.	A	T	.	.	MAF_INRAE=19.167;MAF_USDA=11.176
NC_035098.1	15823968	.	T	C	.	.	MAF_USDA=8.197
NC_035098.1	15823975	.	A	G	.	.	MAF_USDA=8.197
NC_035098.1	15823990	.	G	A	.	.	MAF_USDA=3.279
NC_035098.1	15824021	.	A	G	.	.	MAF_INRAE=13.924;MAF_USDA=10.588
NC_035098.1	15824032	.	A	T	.	.	MAF_USDA=3.529
NC_035098.1	15824039	.	T	G	.	.	MAF_USDA=4.098
NC_035098.1	15824084	.	T	G	.	.	MAF_INRAE=11.392;MAF_USDA=10.0
NC_035098.1	15824145	.	G	T	.	.	MAF_USDA=9.016
NC_035098.1	15824186	.	C	G	.	.	MAF_INRAE=2.532;MAF_USDA=7.377
NC_035098.1	15824196	.	C	A	.	.	MAF_INRAE=5.696;MAF_USDA=8.333
NC_035098.1	15824201	.	G	A	.	.	MAF_INRAE=2.532;MAF_USDA=8.197
NC_035098.1	15824276	.	C	A	.	.	MAF_USDA=1.639
NC_035098.1	15824316	.	C	T	.	.	MAF_USDA=1.639
NC_035098.1	15824386	.	C	A	.	.	MAF_USDA=2.353
NC_035098.1	15824432	.	A	C	.	.	MAF_USDA=2.941
NC_035098.1	15824496	.	G	T	.	.	MAF_USDA=2.353
NC_035098.1	15824525	.	A	G	.	.	MAF_INRAE=1.667
NC_035098.1	15824558	.	G	A	.	.	MAF_INRAE=2.532;MAF_USDA=9.016
NC_035098.1	15824620	.	A	C	.	.	MAF_INRAE=2.532;MAF_USDA=7.377
NC_035098.1	15824678	.	G	T	.	.	MAF_INRAE=5.696;MAF_USDA=4.706
NC_035098.1	15824688	.	T	A	.	.	MAF_INRAE=18.354;MAF_USDA=26.471
NC_035098.1	15824799	.	A	G	.	.	MAF_USDA=3.529
NC_035098.1	15824817	.	C	A	.	.	MAF_INRAE=17.722;MAF_USDA=24.706
NC_035098.1	15824838	.	A	G	.	.	MAF_USDA=7.377
NC_035098.1	15824892	.	G	A	.	.	MAF_INRAE=25.0
NC_035098.1	15824894	.	C	G	.	.	MAF_INRAE=25.0
NC_035098.1	15824965	.	G	T	.	.	MAF_USDA=2.083
NC_035098.1	15824972	.	T	C	.	.	MAF_INRAE=2.5;MAF_USDA=2.083
NC_035098.1	15824981	.	G	A	.	.	MAF_INRAE=15.823;MAF_USDA=18.824
NC_035098.1	15825013	.	G	A	.	.	MAF_INRAE=2.532;MAF_USDA=9.016
NC_035098.1	15825042	.	A	C	.	.	MAF_INRAE=17.722;MAF_USDA=16.667
NC_035098.1	15825126	.	C	A	.	.	MAF_INRAE=13.291;MAF_USDA=4.706
NC_035098.1	15825167	.	T	A	.	.	MAF_USDA=10.656
NC_035098.1	15825310	.	A	C	.	.	MAF_INRAE=1.667
NC_035098.1	15825376	.	C	T	.	.	MAF_INRAE=9.167;MAF_USDA=27.083
NC_035098.1	15825388	.	G	A	.	.	MAF_INRAE=3.333;MAF_USDA=4.118
NC_035098.1	15825425	.	G	A	.	.	MAF_INRAE=1.899;MAF_USDA=5.738
NC_035098.1	15825504	.	A	T	.	.	MAF_INRAE=21.667;MAF_USDA=12.353
NC_035098.1	15825557	.	T	A	.	.	MAF_USDA=4.167
NC_035098.1	15825571	.	C	T	.	.	MAF_USDA=3.279
NC_035098.1	15825702	.	C	G	.	.	MAF_INRAE=2.632
NC_035098.1	15826363	.	G	A	.	.	MAF_USDA=14.583
NC_035098.1	15826471	.	C	T	.	.	MAF_INRAE=5.263
NC_035098.1	15826502	.	C	G	.	.	MAF_USDA=4.167
NC_035098.1	15826555	.	A	T	.	.	MAF_INRAE=1.667
NC_035098.1	15826587	.	C	T	.	.	MAF_INRAE=15.19;MAF_USDA=17.647
NC_035098.1	15826640	.	G	T	.	.	MAF_INRAE=17.089;MAF_USDA=24.706
NC_035098.1	15826641	.	A	T	.	.	MAF_INRAE=19.167;MAF_USDA=24.118
NC_035098.1	15826659	.	A	T	.	.	MAF_USDA=1.639
NC_035098.1	15826701	.	T	C	.	.	MAF_INRAE=34.177;MAF_USDA=46.471
NC_035098.1	15826760	.	T	C	.	.	MAF_INRAE=2.532
NC_035098.1	15826761	.	G	A	.	.	MAF_INRAE=1.667
NC_035098.1	15826784	.	G	C	.	.	MAF_INRAE=12.025;MAF_USDA=8.235
NC_035098.1	15826860	.	G	A	.	.	MAF_INRAE=13.924;MAF_USDA=2.459
NC_035098.1	15826948	.	G	T	.	.	MAF_USDA=2.083
NC_035098.1	15827026	.	T	C	.	.	MAF_INRAE=5.696;MAF_USDA=11.475
NC_035098.1	15827142	.	T	C	.	.	MAF_USDA=8.197
NC_035098.1	15827175	.	T	C	.	.	MAF_USDA=8.333
NC_035098.1	15827191	.	A	C	.	.	MAF_USDA=1.639
NC_035098.1	15827221	.	T	G	.	.	MAF_USDA=6.25
NC_035098.1	15827245	.	T	C	.	.	MAF_USDA=10.417
NC_035098.1	15827303	.	C	T	.	.	MAF_INRAE=15.789;MAF_USDA=24.706
NC_035098.1	15827321	.	A	C	.	.	MAF_USDA=3.279
NC_035098.1	15827335	.	T	A	.	.	MAF_USDA=3.529
NC_035098.1	15827349	.	A	T	.	.	MAF_USDA=4.098
NC_035098.1	15827500	.	T	C	.	.	MAF_USDA=2.353
NC_035098.1	15827615	.	C	T	.	.	MAF_INRAE=11.392;MAF_USDA=7.647
NC_035098.1	15827630	.	G	T	.	.	MAF_USDA=2.083
NC_035098.1	15827705	.	G	T	.	.	MAF_INRAE=33.333
NC_035098.1	15827708	.	A	G	.	.	MAF_USDA=3.279
NC_035098.1	15827729	.	A	G	.	.	MAF_INRAE=5.263
NC_035098.1	15827754	.	A	C	.	.	MAF_INRAE=10.759;MAF_USDA=7.647
NC_035098.1	15827755	.	A	T	.	.	MAF_INRAE=3.165;MAF_USDA=14.706
NC_035098.1	15827757	.	T	G	.	.	MAF_USDA=1.176
NC_035098.1	15827759	.	T	G	.	.	MAF_INRAE=26.582;MAF_USDA=18.235
NC_035098.1	15827820	.	A	C	.	.	MAF_USDA=2.083
NC_035098.1	15827827	.	T	A	.	.	MAF_USDA=3.279
NC_035098.1	15827850	.	C	G	.	.	MAF_INRAE=2.532;MAF_USDA=10.656
NC_035098.1	15828004	.	T	C	.	.	MAF_INRAE=37.975;MAF_USDA=34.706
NC_035098.1	15828142	.	T	G	.	.	MAF_USDA=7.5
NC_035098.1	15828158	.	G	T	.	.	MAF_INRAE=37.975;MAF_USDA=22.941
NC_035098.1	15828281	.	G	C	.	.	MAF_USDA=2.083
NC_035098.1	15828322	.	A	G	.	.	MAF_USDA=8.333
NC_035098.1	15828382	.	G	A	.	.	MAF_INRAE=5.263;MAF_USDA=2.083
NC_035098.1	15828446	.	G	A	.	.	MAF_INRAE=13.924;MAF_USDA=4.706
NC_035098.1	15828541	.	G	A	.	.	MAF_USDA=11.176
NC_035098.1	15828642	.	T	C	.	.	MAF_INRAE=15.823;MAF_USDA=45.882
NC_035098.1	15828660	.	T	G	.	.	MAF_INRAE=46.203;MAF_USDA=5.882
NC_035098.1	15828671	.	A	G	.	.	MAF_INRAE=1.667;MAF_USDA=15.294
NC_035098.1	15828731	.	G	A	.	.	MAF_INRAE=15.823;MAF_USDA=41.765
NC_035098.1	15828745	.	A	T	.	.	MAF_INRAE=1.667;MAF_USDA=5.294
NC_035098.1	15828759	.	C	T	.	.	MAF_INRAE=5.263
NC_035098.1	15828942	.	T	A	.	.	MAF_INRAE=4.167;MAF_USDA=22.941
NC_035098.1	15829099	.	G	A	.	.	MAF_INRAE=14.557;MAF_USDA=40.0
NC_035098.1	15829110	.	G	A	.	.	MAF_INRAE=1.667;MAF_USDA=21.765
NC_035098.1	15829112	.	G	T	.	.	MAF_INRAE=1.667
NC_035098.1	15829113	.	C	T	.	.	MAF_USDA=8.333
NC_035098.1	15829186	.	A	G	.	.	MAF_INRAE=3.333;MAF_USDA=21.765
NC_035098.1	15829222	.	A	G	.	.	MAF_INRAE=3.165
NC_035098.1	15829285	.	G	T	.	.	MAF_USDA=17.059
NC_035098.1	15829314	.	C	A	.	.	MAF_INRAE=48.734;MAF_USDA=5.294
NC_035098.1	15829385	.	C	T	.	.	MAF_USDA=2.941
NC_035098.1	15829416	.	G	C	.	.	MAF_INRAE=1.667
NC_035098.1	15829417	.	G	A	.	.	MAF_INRAE=1.667
NC_035098.1	15829445	.	T	C	.	.	MAF_INRAE=13.291;MAF_USDA=4.118
NC_035098.1	15829531	.	A	T	.	.	MAF_INRAE=4.167
NC_035098.1	15829539	.	T	A	.	.	MAF_USDA=4.167
NC_035098.1	15829577	.	G	A	.	.	MAF_USDA=2.459
NC_035098.1	15829627	.	T	A	.	.	MAF_INRAE=5.263;MAF_USDA=6.471
NC_035098.1	15829681	.	G	T	.	.	MAF_INRAE=23.684
NC_035098.1	15829692	.	A	G	.	.	MAF_USDA=2.5
NC_035098.1	15829701	.	G	T	.	.	MAF_INRAE=5.263
NC_035098.1	15829808	.	C	T	.	.	MAF_USDA=17.262
NC_035098.1	15829824	.	A	T	.	.	MAF_USDA=7.738
NC_035098.1	15829922	.	T	A	.	.	MAF_USDA=2.083
NC_035098.1	15829941	.	T	A	.	.	MAF_USDA=11.765
NC_035098.1	15830043	.	C	T	.	.	MAF_USDA=40.588
NC_035098.1	15830044	.	G	A	.	.	MAF_USDA=11.176
NC_035098.1	15830051	.	T	A	.	.	MAF_USDA=6.471
NC_035098.1	15830056	.	G	A	.	.	MAF_USDA=5.738
NC_035098.1	15830117	.	T	A	.	.	MAF_USDA=9.836
NC_035098.1	15830132	.	A	G	.	.	MAF_USDA=15.294
NC_035098.1	15830200	.	A	G	.	.	MAF_USDA=4.098
NC_035098.1	15830216	.	T	A	.	.	MAF_USDA=17.647
NC_035098.1	15830248	.	T	G	.	.	MAF_USDA=16.471
NC_035098.1	15830338	.	G	A	.	.	MAF_USDA=3.279
NC_035098.1	15830365	.	T	C	.	.	MAF_USDA=10.417
NC_035098.1	15830450	.	C	A	.	.	MAF_USDA=10.656
NC_035098.1	15830452	.	C	A	.	.	MAF_USDA=20.833
NC_035098.1	15830480	.	T	C	.	.	MAF_USDA=4.167
NC_035098.1	15830508	.	G	A	.	.	MAF_USDA=1.639
NC_035098.1	15830520	.	A	G	.	.	MAF_USDA=22.353
NC_035098.1	15830527	.	G	T	.	.	MAF_USDA=48.824
NC_035098.1	15830659	.	G	A	.	.	MAF_USDA=21.429
NC_035098.1	15830693	.	T	A	.	.	MAF_USDA=14.583
NC_035098.1	15830695	.	C	A	.	.	MAF_USDA=12.353
NC_035098.1	15830709	.	G	T	.	.	MAF_USDA=9.412
NC_035098.1	15830832	.	G	T	.	.	MAF_USDA=1.639
NC_035098.1	15830918	.	G	A	.	.	MAF_USDA=7.377
NC_035098.1	15830965	.	G	A	.	.	MAF_USDA=3.333
NC_035098.1	15831055	.	C	T	.	.	MAF_USDA=1.667
NC_035098.1	15831063	.	G	C	.	.	MAF_USDA=2.083
NC_035098.1	15831091	.	G	T	.	.	MAF_USDA=2.941
NC_035098.1	15831138	.	C	A	.	.	MAF_USDA=6.557
NC_035098.1	15831251	.	G	A	.	.	MAF_USDA=18.824
NC_035098.1	15831276	.	T	A	.	.	MAF_USDA=19.412
NC_035098.1	15831305	.	T	C	.	.	MAF_USDA=2.083
NC_035098.1	15831430	.	A	T	.	.	MAF_USDA=11.475
NC_035098.1	15831502	.	A	T	.	.	MAF_USDA=2.083
NC_035098.1	15831597	.	A	T	.	.	MAF_USDA=18.824
NC_035098.1	15831640	.	A	G	.	.	MAF_USDA=11.765
NC_035098.1	15831682	.	C	T	.	.	MAF_USDA=5.833
NC_035098.1	15831718	.	G	T	.	.	MAF_USDA=6.25
NC_035098.1	15831793	.	G	C	.	.	MAF_USDA=22.917
NC_035098.1	15831826	.	A	T	.	.	MAF_USDA=8.824
NC_035098.1	15831881	.	C	A	.	.	MAF_USDA=1.639
NC_035098.1	15831883	.	G	C	.	.	MAF_USDA=3.279
NC_035098.1	15831927	.	C	T	.	.	MAF_USDA=8.333
NC_035098.1	15831940	.	G	A	.	.	MAF_USDA=48.824
NC_035098.1	15831958	.	A	C	.	.	MAF_USDA=2.083
NC_035098.1	15831964	.	A	C	.	.	MAF_USDA=6.557
NC_035098.1	15831997	.	G	C	.	.	MAF_USDA=6.25
NC_035098.1	15832012	.	T	G	.	.	MAF_USDA=8.333
NC_035098.1	15832019	.	A	T	.	.	MAF_USDA=8.333
NC_035098.1	15832028	.	G	C	.	.	MAF_USDA=8.333
NC_035098.1	15832039	.	G	T	.	.	MAF_USDA=2.083
NC_035098.1	15832041	.	G	A	.	.	MAF_USDA=2.083
NC_035098.1	15832043	.	C	A	.	.	MAF_USDA=2.083
NC_035098.1	15832059	.	C	A	.	.	MAF_USDA=22.941
NC_035098.1	15832062	.	C	A	.	.	MAF_USDA=11.765
NC_035098.1	15832066	.	T	A	.	.	MAF_USDA=22.353
NC_035098.1	15832067	.	T	A	.	.	MAF_USDA=11.765
NC_035098.1	15832073	.	T	C	.	.	MAF_USDA=40.588
NC_035098.1	15832084	.	A	G	.	.	MAF_USDA=10.833
NC_035098.1	15832092	.	T	C	.	.	MAF_USDA=17.262
NC_035098.1	15832109	.	G	A	.	.	MAF_USDA=28.571
NC_035098.1	15832134	.	T	A	.	.	MAF_USDA=41.667
NC_035098.1	15832138	.	T	G	.	.	MAF_USDA=42.5
NC_035098.1	15832144	.	A	G	.	.	MAF_USDA=1.667
NC_035098.1	15832147	.	A	G	.	.	MAF_USDA=41.667
NC_035098.1	15832148	.	T	A	.	.	MAF_USDA=13.333
NC_035098.1	15832149	.	A	T	.	.	MAF_USDA=41.667
NC_035098.1	15832169	.	T	C	.	.	MAF_USDA=28.689
NC_035098.1	15832176	.	G	A	.	.	MAF_USDA=27.647
NC_035098.1	15832191	.	G	T	.	.	MAF_USDA=5.294
NC_035098.1	15832206	.	G	T	.	.	MAF_USDA=12.353
NC_035098.1	15832270	.	A	C	.	.	MAF_USDA=11.765
NC_035098.1	15832325	.	T	A	.	.	MAF_USDA=4.918
NC_035098.1	15832418	.	T	C	.	.	MAF_USDA=4.918
NC_035098.1	15832446	.	A	C	.	.	MAF_INRAE=5.263;MAF_USDA=20.588
NC_035098.1	15832469	.	A	T	.	.	MAF_USDA=1.765
NC_035098.1	15832488	.	C	T	.	.	MAF_INRAE=2.532;MAF_USDA=21.311
NC_035098.1	15832491	.	T	C	.	.	MAF_INRAE=19.167;MAF_USDA=25.882
NC_035098.1	15832538	.	T	C,A	.	.	MAF_INRAE=2.532;MAF_USDA=18.75
NC_035098.1	15832539	.	A	T	.	.	MAF_USDA=2.459
NC_035098.1	15832540	.	A	T	.	.	MAF_USDA=1.639
NC_035098.1	15832545	.	T	G	.	.	MAF_USDA=10.0
NC_035098.1	15832564	.	A	G	.	.	MAF_USDA=5.882
NC_035098.1	15832608	.	A	G	.	.	MAF_INRAE=10.759;MAF_USDA=8.333
NC_035098.1	15832609	.	G	A	.	.	MAF_INRAE=12.5;MAF_USDA=7.647
NC_035098.1	15832651	.	T	C	.	.	MAF_INRAE=10.833;MAF_USDA=9.836
NC_035098.1	15832763	.	A	C	.	.	MAF_INRAE=2.5;MAF_USDA=6.25
NC_035098.1	15832869	.	T	C	.	.	MAF_INRAE=18.987;MAF_USDA=32.941
NC_035098.1	15832872	.	C	T	.	.	MAF_USDA=2.083
NC_035098.1	15832892	.	G	A	.	.	MAF_INRAE=14.167;MAF_USDA=9.412
NC_035098.1	15832933	.	C	T	.	.	MAF_USDA=12.353
NC_035098.1	15832960	.	T	G	.	.	MAF_INRAE=20.886;MAF_USDA=7.377
NC_035098.1	15832982	.	G	T	.	.	MAF_USDA=11.176
NC_035098.1	15833087	.	C	T	.	.	MAF_USDA=1.639
NC_035098.1	15833104	.	C	G	.	.	MAF_INRAE=2.532;MAF_USDA=18.033
NC_035098.1	15833109	.	G	A	.	.	MAF_USDA=10.0
NC_035098.1	15833110	.	G	C	.	.	MAF_INRAE=2.532;MAF_USDA=18.033
NC_035098.1	15833176	.	G	A	.	.	MAF_INRAE=1.667;MAF_USDA=15.294
NC_035098.1	15833217	.	T	C	.	.	MAF_INRAE=19.62;MAF_USDA=32.353
NC_035098.1	15833237	.	G	A	.	.	MAF_INRAE=26.582;MAF_USDA=15.294
NC_035098.1	15833265	.	C	T	.	.	MAF_USDA=2.353
NC_035098.1	15833371	.	G	C	.	.	MAF_INRAE=18.354;MAF_USDA=32.353
NC_035098.1	15833437	.	T	C	.	.	MAF_USDA=6.25
NC_035098.1	15833523	.	A	G	.	.	MAF_INRAE=2.532;MAF_USDA=18.033
NC_035098.1	15833602	.	T	A	.	.	MAF_USDA=3.279
NC_035098.1	15833603	.	A	C	.	.	MAF_USDA=1.639
NC_035098.1	15833615	.	C	T	.	.	MAF_USDA=5.882
NC_035098.1	15833629	.	G	A	.	.	MAF_USDA=12.295
NC_035098.1	15833705	.	C	T	.	.	MAF_USDA=10.588
NC_035098.1	15833721	.	G	A	.	.	MAF_USDA=3.279
NC_035098.1	15833736	.	C	T	.	.	MAF_INRAE=5.263;MAF_USDA=2.083
NC_035098.1	15833822	.	T	G	.	.	MAF_USDA=6.471
NC_035098.1	15833851	.	A	C	.	.	MAF_INRAE=2.532;MAF_USDA=16.393
NC_035098.1	15833969	.	A	T	.	.	MAF_USDA=2.459
NC_035098.1	15834178	.	C	A	.	.	MAF_INRAE=2.5
NC_035098.1	15834210	.	T	G	.	.	MAF_USDA=5.738
NC_035098.1	15834213	.	A	T	.	.	MAF_INRAE=1.667;MAF_USDA=15.294
NC_035098.1	15834231	.	C	G	.	.	MAF_USDA=2.353
NC_035098.1	15834237	.	G	T	.	.	MAF_USDA=31.176
NC_035098.1	15834238	.	A	C	.	.	MAF_USDA=31.765
NC_035098.1	15834239	.	T	C	.	.	MAF_USDA=31.176
NC_035098.1	15834244	.	T	A	.	.	MAF_INRAE=18.987;MAF_USDA=31.765
NC_035098.1	15834250	.	T	C	.	.	MAF_INRAE=3.165
NC_035098.1	15834312	.	A	G	.	.	MAF_INRAE=18.354;MAF_USDA=31.176
NC_035098.1	15834338	.	C	A	.	.	MAF_INRAE=12.025;MAF_USDA=28.824
NC_035098.1	15834447	.	G	C	.	.	MAF_INRAE=2.532;MAF_USDA=10.656
NC_035098.1	15834551	.	G	A	.	.	MAF_INRAE=23.418;MAF_USDA=10.0
NC_035098.1	15834602	.	G	T	.	.	MAF_INRAE=5.263;MAF_USDA=19.412
NC_035098.1	15834751	.	A	C	.	.	MAF_INRAE=2.532;MAF_USDA=7.377
NC_035098.1	15834817	.	C	A	.	.	MAF_USDA=4.167
NC_035098.1	15834874	.	A	C	.	.	MAF_INRAE=12.658;MAF_USDA=28.235
NC_035098.1	15834894	.	A	T	.	.	MAF_INRAE=21.519;MAF_USDA=10.656
NC_035098.1	15834899	.	G	A	.	.	MAF_USDA=1.639
NC_035098.1	15834918	.	G	A	.	.	MAF_USDA=10.0
NC_035098.1	15834944	.	C	T	.	.	MAF_INRAE=11.392;MAF_USDA=8.235
NC_035098.1	15835071	.	A	G	.	.	MAF_INRAE=13.924;MAF_USDA=43.529
NC_035098.1	15835097	.	G	A	.	.	MAF_USDA=6.557
NC_035098.1	15835129	.	C	T	.	.	MAF_USDA=1.639
NC_035098.1	15835223	.	A	C	.	.	MAF_USDA=2.5
NC_035098.1	15835251	.	G	A	.	.	MAF_USDA=5.294
NC_035098.1	15835259	.	G	A	.	.	MAF_USDA=10.588
NC_035098.1	15835267	.	C	T	.	.	MAF_INRAE=5.696;MAF_USDA=22.353
NC_035098.1	15835281	.	C	T	.	.	MAF_INRAE=3.165;MAF_USDA=3.529
NC_035098.1	15835367	.	T	C	.	.	MAF_INRAE=11.392;MAF_USDA=7.059
NC_035098.1	15835389	.	A	C	.	.	MAF_USDA=1.639
NC_035098.1	15835401	.	G	T	.	.	MAF_USDA=4.098
NC_035098.1	15835455	.	G	C	.	.	MAF_INRAE=2.5;MAF_USDA=11.176
NC_035098.1	15835473	.	G	A	.	.	MAF_USDA=1.639
NC_035098.1	15835505	.	G	A	.	.	MAF_USDA=2.459
NC_035098.1	15835517	.	T	G	.	.	MAF_USDA=2.353
NC_035098.1	15835588	.	C	T	.	.	MAF_INRAE=1.667;MAF_USDA=5.882
NC_035098.1	15835611	.	C	G	.	.	MAF_INRAE=3.797;MAF_USDA=27.647
NC_035098.1	15835622	.	C	T	.	.	MAF_INRAE=46.203;MAF_USDA=5.882
NC_035098.1	15835638	.	G	T	.	.	MAF_USDA=4.118
NC_035098.1	15835773	.	A	T	.	.	MAF_INRAE=22.152;MAF_USDA=27.647
NC_035098.1	15835825	.	A	C	.	.	MAF_INRAE=49.367;MAF_USDA=20.0
NC_035098.1	15835915	.	A	C	.	.	MAF_USDA=1.639
NC_035098.1	15835956	.	A	T	.	.	MAF_INRAE=5.263
NC_035098.1	15835996	.	A	C	.	.	MAF_INRAE=37.975;MAF_USDA=18.824
NC_035098.1	15835997	.	A	C	.	.	MAF_INRAE=3.165;MAF_USDA=2.459
NC_035098.1	15836040	.	T	C	.	.	MAF_USDA=2.083
NC_035098.1	15836085	.	C	T	.	.	MAF_INRAE=1.667;MAF_USDA=5.882
NC_035098.1	15836141	.	T	A	.	.	MAF_INRAE=22.785;MAF_USDA=30.588
NC_035098.1	15836254	.	T	A	.	.	MAF_USDA=4.098
NC_035098.1	15836259	.	A	G	.	.	MAF_USDA=4.118
NC_035098.1	15836323	.	G	A	.	.	MAF_INRAE=1.667;MAF_USDA=6.548
NC_035098.1	15836361	.	CTCAATGAAGTTACTTGTAGT	CTCAATGAAGTTACTTGTAGA	.	.	MAF_USDA=41.667
NC_035098.1	15836367	.	G	T	.	.	MAF_INRAE=2.5
NC_035098.1	15836381	.	T	A	.	.	MAF_INRAE=4.167;MAF_USDA=50.0
NC_035098.1	15836468	.	T	G	.	.	MAF_USDA=1.639
NC_035098.1	15836515	.	C	A	.	.	MAF_INRAE=1.667;MAF_USDA=5.882
NC_035098.1	15836546	.	G	T	.	.	MAF_USDA=12.295
NC_035098.1	15836598	.	T	G	.	.	MAF_INRAE=39.873;MAF_USDA=2.459
NC_035098.1	15836618	.	G	T	.	.	MAF_USDA=9.412
NC_035098.1	15836661	.	G	A	.	.	MAF_USDA=2.353
NC_035098.1	15836835	.	C	T	.	.	MAF_USDA=29.167
NC_035098.1	15836943	.	G	A	.	.	MAF_INRAE=12.658;MAF_USDA=7.647
NC_035098.1	15836958	.	T	A	.	.	MAF_USDA=4.918
NC_035098.1	15836969	.	T	C	.	.	MAF_INRAE=15.833
NC_035098.1	15837042	.	A	T	.	.	MAF_USDA=15.882
NC_035098.1	15837077	.	G	A	.	.	MAF_INRAE=5.263
NC_035098.1	15837124	.	C	G	.	.	MAF_INRAE=5.263
NC_035098.1	15837174	.	G	T	.	.	MAF_USDA=8.333
NC_035098.1	15837249	.	A	G	.	.	MAF_USDA=4.118
NC_035098.1	15837262	.	T	G	.	.	MAF_USDA=1.639
NC_035098.1	15837334	.	C	A	.	.	MAF_INRAE=1.667
NC_035098.1	15837393	.	C	T	.	.	MAF_USDA=4.918
NC_035098.1	15837408	.	G	T	.	.	MAF_USDA=4.118
NC_035098.1	15837541	.	G	A	.	.	MAF_USDA=2.941
NC_035098.1	15837582	.	A	T	.	.	MAF_USDA=4.098
NC_035098.1	15838115	.	G	A	.	.	MAF_USDA=2.353
NC_035098.1	15838174	.	C	T	.	.	MAF_USDA=4.706
NC_035098.1	15838213	.	T	C	.	.	MAF_INRAE=10.526;MAF_USDA=45.294
NC_035098.1	15838216	.	T	C	.	.	MAF_USDA=4.098
NC_035098.1	15838297	.	A	C	.	.	MAF_USDA=6.25
NC_035098.1	15838385	.	T	G	.	.	MAF_USDA=7.059
NC_035098.1	15838413	.	T	C	.	.	MAF_USDA=4.098
NC_035098.1	15838548	.	G	T	.	.	MAF_USDA=4.098
NC_035098.1	15838562	.	T	G	.	.	MAF_INRAE=10.526;MAF_USDA=47.059
NC_035098.1	15838651	.	C	T	.	.	MAF_INRAE=46.203
NC_035098.1	15838696	.	A	G	.	.	MAF_INRAE=4.43;MAF_USDA=7.647
NC_035098.1	15838732	.	A	G	.	.	MAF_INRAE=3.797;MAF_USDA=45.882
NC_035098.1	15838746	.	G	T	.	.	MAF_INRAE=12.025;MAF_USDA=7.647
NC_035098.1	15838800	.	G	T	.	.	MAF_INRAE=3.797;MAF_USDA=45.882
NC_035098.1	15838831	.	T	A	.	.	MAF_INRAE=4.167;MAF_USDA=7.059
NC_035098.1	15838908	.	C	A	.	.	MAF_INRAE=2.5
NC_035098.1	15838978	.	G	A	.	.	MAF_USDA=2.083
NC_035098.1	15839081	.	C	A	.	.	MAF_INRAE=46.835;MAF_USDA=7.059
NC_035098.1	15839100	.	T	C	.	.	MAF_USDA=1.639
NC_035098.1	15839116	.	G	A	.	.	MAF_INRAE=39.873;MAF_USDA=2.459
NC_035098.1	15839148	.	G	A	.	.	MAF_INRAE=3.797;MAF_USDA=46.471
NC_035098.1	15839247	.	T	C	.	.	MAF_INRAE=5.063;MAF_USDA=4.118
NC_035098.1	15839253	.	C	T	.	.	MAF_INRAE=6.329;MAF_USDA=49.412
NC_035098.1	15839373	.	A	C	.	.	MAF_INRAE=5.263;MAF_USDA=40.588
NC_035098.1	15839392	.	G	T	.	.	MAF_USDA=1.639
NC_035098.1	15839402	.	C	G	.	.	MAF_INRAE=4.167;MAF_USDA=5.952
NC_035098.1	15839408	.	T	G	.	.	MAF_INRAE=37.975;MAF_USDA=33.929
NC_035098.1	15839482	.	C	A	.	.	MAF_INRAE=5.063;MAF_USDA=3.529
NC_035098.1	15839569	.	T	G	.	.	MAF_USDA=1.639
NC_035098.1	15839654	.	T	A	.	.	MAF_INRAE=2.5
NC_035098.1	15839664	.	A	G	.	.	MAF_INRAE=6.329;MAF_USDA=41.176
NC_035098.1	15839698	.	C	T	.	.	MAF_INRAE=6.329;MAF_USDA=43.529
NC_035098.1	15839699	.	G	T	.	.	MAF_INRAE=5.263
NC_035098.1	15839729	.	T	A	.	.	MAF_INRAE=2.532;MAF_USDA=8.197
NC_035098.1	15839740	.	C	G	.	.	MAF_INRAE=5.263;MAF_USDA=1.639
NC_035098.1	15839741	.	A	G	.	.	MAF_USDA=1.639
NC_035098.1	15839745	.	C	T	.	.	MAF_USDA=1.667
NC_035098.1	15839833	.	C	T	.	.	MAF_USDA=9.836
NC_035098.1	15839842	.	G	A	.	.	MAF_USDA=2.459
NC_035098.1	15839843	.	A	T	.	.	MAF_INRAE=3.165;MAF_USDA=32.941
NC_035098.1	15839868	.	C	A	.	.	MAF_USDA=9.016
NC_035098.1	15839893	.	G	A	.	.	MAF_INRAE=3.165;MAF_USDA=34.706
NC_035098.1	15840008	.	G	A	.	.	MAF_USDA=6.25
NC_035098.1	15840131	.	C	A	.	.	MAF_INRAE=38.608
NC_035098.1	15840132	.	G	A	.	.	MAF_INRAE=4.43;MAF_USDA=46.471
NC_035098.1	15840248	.	T	G	.	.	MAF_INRAE=4.43;MAF_USDA=44.706
NC_035098.1	15840254	.	A	G	.	.	MAF_INRAE=13.924;MAF_USDA=5.882
NC_035098.1	15840260	.	T	C	.	.	MAF_INRAE=20.253;MAF_USDA=8.235
NC_035098.1	15840262	.	A	C	.	.	MAF_USDA=2.459
NC_035098.1	15840355	.	A	G	.	.	MAF_USDA=12.295
NC_035098.1	15840374	.	C	T	.	.	MAF_INRAE=36.076;MAF_USDA=17.213
NC_035098.1	15840387	.	A	T	.	.	MAF_USDA=1.765
NC_035098.1	15840391	.	G	A	.	.	MAF_USDA=7.377
NC_035098.1	15840477	.	A	G	.	.	MAF_INRAE=36.076;MAF_USDA=22.353
NC_035098.1	15840495	.	G	T	.	.	MAF_USDA=3.279
NC_035098.1	15840649	.	G	A	.	.	MAF_USDA=2.083
NC_035098.1	15840657	.	C	T	.	.	MAF_USDA=6.25
NC_035098.1	15840724	.	C	A	.	.	MAF_INRAE=2.532;MAF_USDA=2.459
NC_035098.1	15840912	.	T	G	.	.	MAF_INRAE=46.835;MAF_USDA=40.0
NC_035098.1	15841025	.	G	T	.	.	MAF_USDA=3.279
NC_035098.1	15841110	.	C	T	.	.	MAF_INRAE=1.667;MAF_USDA=6.557
NC_035098.1	15841116	.	G	A	.	.	MAF_INRAE=20.886;MAF_USDA=7.377
NC_035098.1	15841151	.	A	G	.	.	MAF_INRAE=11.392;MAF_USDA=7.647
NC_035098.1	15841208	.	G	A	.	.	MAF_USDA=4.098
NC_035098.1	15841236	.	G	A	.	.	MAF_INRAE=2.5;MAF_USDA=6.557
NC_035098.1	15841270	.	G	A	.	.	MAF_INRAE=2.5;MAF_USDA=7.377
NC_035098.1	15841315	.	C	T	.	.	MAF_USDA=5.738
NC_035098.1	15841553	.	C	T	.	.	MAF_INRAE=3.165;MAF_USDA=43.529
NC_035098.1	15841605	.	T	G	.	.	MAF_INRAE=14.557;MAF_USDA=2.459
NC_035098.1	15841658	.	T	G	.	.	MAF_INRAE=40.506;MAF_USDA=40.0
NC_035098.1	15841798	.	T	C	.	.	MAF_INRAE=46.203;MAF_USDA=7.647
NC_035098.1	15841834	.	C	T	.	.	MAF_INRAE=41.772;MAF_USDA=27.059
NC_035098.1	15841962	.	T	C	.	.	MAF_INRAE=2.5
NC_035098.1	15842060	.	C	A	.	.	MAF_USDA=6.557
NC_035098.1	15842080	.	A	T	.	.	MAF_INRAE=2.5
NC_035098.1	15842129	.	T	A	.	.	MAF_INRAE=2.5
NC_035098.1	15842359	.	C	T	.	.	MAF_INRAE=5.263;MAF_USDA=3.279
NC_035098.1	15842390	.	A	G	.	.	MAF_INRAE=4.43;MAF_USDA=5.294
NC_035098.1	15842400	.	G	A	.	.	MAF_INRAE=13.924;MAF_USDA=12.353
NC_035098.1	15842423	.	G	C	.	.	MAF_INRAE=2.5
NC_035098.1	15842471	.	G	A	.	.	MAF_INRAE=32.5
NC_035098.1	15842489	.	T	A	.	.	MAF_INRAE=4.43;MAF_USDA=5.294
NC_035098.1	15842665	.	T	C	.	.	MAF_INRAE=48.734;MAF_USDA=41.176
NC_035098.1	15842754	.	A	T	.	.	MAF_INRAE=15.823;MAF_USDA=11.176
NC_035098.1	15842798	.	G	C	.	.	MAF_USDA=9.412
NC_035098.1	15842799	.	C	T	.	.	MAF_INRAE=49.367;MAF_USDA=39.412
NC_035098.1	15842827	.	T	G	.	.	MAF_USDA=6.25
NC_035098.1	15842840	.	C	T	.	.	MAF_INRAE=18.354;MAF_USDA=27.647
NC_035098.1	15842887	.	C	T	.	.	MAF_INRAE=22.785;MAF_USDA=7.647
NC_035098.1	15842923	.	C	T	.	.	MAF_USDA=3.279
NC_035098.1	15843020	.	A	C	.	.	MAF_INRAE=14.557;MAF_USDA=14.706
NC_035098.1	15843022	.	G	T	.	.	MAF_USDA=4.098
NC_035098.1	15843213	.	C	T	.	.	MAF_USDA=15.294
NC_035098.1	15843267	.	C	T	.	.	MAF_INRAE=44.937;MAF_USDA=27.647
NC_035098.1	15843302	.	T	C	.	.	MAF_INRAE=33.333;MAF_USDA=2.353
NC_035098.1	15843361	.	C	T	.	.	MAF_USDA=4.918
NC_035098.1	15843387	.	C	A	.	.	MAF_USDA=2.083
NC_035098.1	15843412	.	T	C	.	.	MAF_INRAE=17.722;MAF_USDA=14.634
NC_035098.1	15843420	.	A	G	.	.	MAF_USDA=1.639
NC_035098.1	15843464	.	C	T	.	.	MAF_INRAE=1.667;MAF_USDA=5.294
NC_035098.1	15843534	.	A	T	.	.	MAF_INRAE=45.57;MAF_USDA=30.0
NC_035098.1	15843658	.	T	C	.	.	MAF_USDA=5.0
NC_035098.1	15843726	.	C	T	.	.	MAF_USDA=2.083
NC_035098.1	15843796	.	A	C	.	.	MAF_INRAE=5.063;MAF_USDA=20.833
NC_035098.1	15843823	.	G	A	.	.	MAF_USDA=3.279
NC_035098.1	15843930	.	C	T	.	.	MAF_USDA=9.412
NC_035098.1	15843935	.	C	T	.	.	MAF_USDA=1.639
NC_035098.1	15844082	.	C	T	.	.	MAF_USDA=8.197
NC_035098.1	15844110	.	C	T	.	.	MAF_INRAE=5.263
NC_035098.1	15844116	.	A	G	.	.	MAF_USDA=9.412
NC_035098.1	15844124	.	C	T	.	.	MAF_INRAE=3.797;MAF_USDA=4.706
NC_035098.1	15844151	.	T	A	.	.	MAF_USDA=9.412
NC_035098.1	15844189	.	G	A	.	.	MAF_USDA=6.25
NC_035098.1	15844253	.	T	A	.	.	MAF_USDA=2.459
NC_035098.1	15844273	.	C	A	.	.	MAF_INRAE=36.709;MAF_USDA=7.647
NC_035098.1	15844308	.	G	T	.	.	MAF_USDA=1.639
NC_035098.1	15844339	.	G	A	.	.	MAF_USDA=1.639
NC_035098.1	15844454	.	A	G	.	.	MAF_USDA=20.833
NC_035098.1	15844494	.	A	G	.	.	MAF_INRAE=41.772;MAF_USDA=21.176
NC_035098.1	15844554	.	T	G	.	.	MAF_USDA=4.098
NC_035098.1	15844608	.	C	T	.	.	MAF_INRAE=37.342;MAF_USDA=16.071
NC_035098.1	15844643	.	C	T	.	.	MAF_INRAE=1.667
NC_035098.1	15844650	.	G	T	.	.	MAF_INRAE=1.667
NC_035098.1	15844668	.	C	T	.	.	MAF_INRAE=37.342;MAF_USDA=11.176
NC_035098.1	15844680	.	T	C	.	.	MAF_USDA=11.765
NC_035098.1	15844721	.	G	A	.	.	MAF_INRAE=12.5;MAF_USDA=4.706
NC_035098.1	15844750	.	C	A	.	.	MAF_USDA=11.475
NC_035098.1	15844777	.	G	T	.	.	MAF_USDA=2.459
NC_035098.1	15844778	.	G	T	.	.	MAF_USDA=2.459
NC_035098.1	15844779	.	G	T	.	.	MAF_USDA=2.459
NC_035098.1	15844780	.	G	C	.	.	MAF_USDA=2.459
NC_035098.1	15844781	.	A	C	.	.	MAF_USDA=2.459
NC_035098.1	15844793	.	T	C	.	.	MAF_INRAE=37.342;MAF_USDA=6.25
NC_035098.1	15844794	.	G	C	.	.	MAF_INRAE=13.333;MAF_USDA=7.647
NC_035098.1	15844799	.	C	A	.	.	MAF_INRAE=37.342;MAF_USDA=10.0
NC_035098.1	15844895	.	C	T	.	.	MAF_INRAE=37.342;MAF_USDA=8.824
NC_035098.1	15844898	.	T	G	.	.	MAF_INRAE=2.5
NC_035098.1	15844914	.	C	T	.	.	MAF_USDA=1.639
NC_035098.1	15844968	.	C	T	.	.	MAF_USDA=1.639
NC_035098.1	15844981	.	G	A	.	.	MAF_INRAE=5.263;MAF_USDA=4.118
NC_035098.1	15845045	.	T	C	.	.	MAF_USDA=2.353
NC_035098.1	15845101	.	G	A	.	.	MAF_INRAE=5.263;MAF_USDA=8.333
NC_035098.1	15845106	.	G	T	.	.	MAF_INRAE=5.263;MAF_USDA=4.167
NC_035098.1	15845133	.	G	T	.	.	MAF_USDA=2.083
NC_035098.1	15845231	.	C	T	.	.	MAF_INRAE=5.263;MAF_USDA=6.024
NC_035098.1	15845244	.	T	A	.	.	MAF_USDA=13.855
NC_035098.1	15845298	.	T	A	.	.	MAF_USDA=27.083
NC_035098.1	15845300	.	A	T	.	.	MAF_USDA=27.083
NC_035098.1	15845347	.	G	T	.	.	MAF_USDA=2.976
NC_035098.1	15845541	.	G	A	.	.	MAF_USDA=6.25
NC_035098.1	15845591	.	A	T	.	.	MAF_INRAE=31.579;MAF_USDA=15.663
NC_035098.1	15845672	.	T	G	.	.	MAF_USDA=6.667
NC_035098.1	15845688	.	C	T	.	.	MAF_USDA=2.083
NC_035098.1	15845691	.	A	G	.	.	MAF_USDA=7.831
NC_035098.1	15845823	.	A	G	.	.	MAF_INRAE=31.579;MAF_USDA=9.639
NC_035098.1	15845843	.	G	A	.	.	MAF_USDA=2.083
NC_035098.1	15845863	.	G	T	.	.	MAF_USDA=1.667
NC_035098.1	15845940	.	T	G	.	.	MAF_USDA=1.667
NC_035098.1	15845988	.	A	C	.	.	MAF_USDA=10.0
NC_035098.1	15845994	.	T	G	.	.	MAF_USDA=4.918
NC_035098.1	15846079	.	C	A	.	.	MAF_INRAE=5.263;MAF_USDA=8.333
NC_035098.1	15846389	.	C	T	.	.	MAF_USDA=9.036
NC_035098.1	15847146	.	C	A	.	.	MAF_USDA=4.167
NC_035098.1	15847147	.	T	A	.	.	MAF_USDA=4.167
NC_035098.1	15847208	.	A	C	.	.	MAF_USDA=6.25
NC_035098.1	15847408	.	T	A	.	.	MAF_USDA=4.167
NC_035098.1	15847446	.	A	G	.	.	MAF_USDA=6.25
NC_035098.1	15847615	.	G	A	.	.	MAF_USDA=12.5
NC_035098.1	15847616	.	T	C	.	.	MAF_USDA=6.25
NC_035098.1	15847885	.	G	A	.	.	MAF_USDA=6.25
NC_035098.1	15847975	.	C	A	.	.	MAF_USDA=4.167
NC_035098.1	15848035	.	T	C	.	.	MAF_USDA=5.882
NC_035098.1	15848050	.	G	A	.	.	MAF_INRAE=31.579;MAF_USDA=15.882
NC_035098.1	15848126	.	C	T	.	.	MAF_USDA=4.118
NC_035098.1	15848178	.	G	A	.	.	MAF_USDA=2.459
NC_035098.1	15848213	.	A	G	.	.	MAF_USDA=3.279
NC_035098.1	15848283	.	A	G	.	.	MAF_INRAE=33.333;MAF_USDA=25.294
NC_035098.1	15848372	.	T	A	.	.	MAF_INRAE=37.342;MAF_USDA=11.765
NC_035098.1	15848414	.	A	C	.	.	MAF_USDA=4.098
NC_035098.1	15848416	.	A	C	.	.	MAF_INRAE=37.342;MAF_USDA=12.941
NC_035098.1	15848543	.	T	C	.	.	MAF_USDA=2.459
NC_035098.1	15848557	.	G	T	.	.	MAF_USDA=3.279
NC_035098.1	15848729	.	G	A	.	.	MAF_USDA=3.279
NC_035098.1	15848738	.	G	C	.	.	MAF_USDA=4.918
NC_035098.1	15848760	.	C	T	.	.	MAF_INRAE=5.063;MAF_USDA=1.639
NC_035098.1	15848854	.	C	T	.	.	MAF_USDA=4.098
NC_035098.1	15848860	.	T	C	.	.	MAF_USDA=25.882
NC_035098.1	15848908	.	C	T	.	.	MAF_INRAE=2.5
NC_035098.1	15848918	.	C	G	.	.	MAF_USDA=2.353
NC_035098.1	15848985	.	G	A	.	.	MAF_USDA=1.639
NC_035098.1	15849080	.	C	A	.	.	MAF_INRAE=5.696;MAF_USDA=12.353
NC_035098.1	15849152	.	T	C	.	.	MAF_INRAE=5.696;MAF_USDA=12.5
NC_035098.1	15849206	.	C	A	.	.	MAF_USDA=2.083
NC_035098.1	15849229	.	A	T	.	.	MAF_USDA=5.882
NC_035098.1	15849348	.	T	A	.	.	MAF_INRAE=11.667;MAF_USDA=2.941
NC_035098.1	15849445	.	C	T	.	.	MAF_USDA=4.098
NC_035098.1	15849507	.	A	G	.	.	MAF_INRAE=11.667;MAF_USDA=8.235
NC_035098.1	15849699	.	T	C	.	.	MAF_USDA=4.167
NC_035098.1	15849804	.	C	A	.	.	MAF_USDA=2.459
NC_035098.1	15849810	.	G	T	.	.	MAF_INRAE=11.667;MAF_USDA=8.824
NC_035098.1	15849933	.	C	T	.	.	MAF_INRAE=33.333;MAF_USDA=3.279
NC_035098.1	15849936	.	C	T	.	.	MAF_INRAE=11.667;MAF_USDA=8.235
NC_035098.1	15850110	.	T	G	.	.	MAF_INRAE=10.833;MAF_USDA=10.0
NC_035098.1	15850115	.	T	C	.	.	MAF_USDA=1.639
NC_035098.1	15850195	.	T	G	.	.	MAF_INRAE=18.354;MAF_USDA=13.529
NC_035098.1	15850204	.	G	A	.	.	MAF_USDA=5.882
NC_035098.1	15850244	.	G	A	.	.	MAF_INRAE=37.342;MAF_USDA=9.412
NC_035098.1	15850294	.	G	T	.	.	MAF_INRAE=2.5;MAF_USDA=11.475
NC_035098.1	15850323	.	T	A	.	.	MAF_USDA=11.475
NC_035098.1	15850437	.	C	T	.	.	MAF_INRAE=15.19;MAF_USDA=3.529
NC_035098.1	15850481	.	T	C	.	.	MAF_INRAE=5.063;MAF_USDA=6.471
NC_035098.1	15850563	.	G	A	.	.	MAF_USDA=1.639
NC_035098.1	15850601	.	G	C	.	.	MAF_USDA=10.0
NC_035098.1	15850635	.	C	A	.	.	MAF_INRAE=4.43;MAF_USDA=3.529
NC_035098.1	15850705	.	G	A	.	.	MAF_INRAE=3.165;MAF_USDA=8.333
NC_035098.1	15850724	.	C	A	.	.	MAF_INRAE=5.263;MAF_USDA=1.765
NC_035098.1	15850783	.	T	C	.	.	MAF_INRAE=41.139;MAF_USDA=38.235
NC_035098.1	15850785	.	C	T	.	.	MAF_USDA=11.765
NC_035098.1	15850836	.	G	A	.	.	MAF_INRAE=3.165;MAF_USDA=7.059
NC_035098.1	15850861	.	G	A	.	.	MAF_INRAE=11.667;MAF_USDA=27.059
NC_035098.1	15850877	.	T	C	.	.	MAF_INRAE=38.608;MAF_USDA=18.824
NC_035098.1	15850980	.	G	C	.	.	MAF_INRAE=10.526;MAF_USDA=2.381
NC_035098.1	15851020	.	C	T	.	.	MAF_USDA=4.118
NC_035098.1	15851213	.	C	T	.	.	MAF_INRAE=41.139;MAF_USDA=25.882
NC_035098.1	15851232	.	A	G	.	.	MAF_INRAE=3.165;MAF_USDA=7.059
NC_035098.1	15851234	.	G	A	.	.	MAF_INRAE=2.5;MAF_USDA=8.333
NC_035098.1	15851321	.	A	T	.	.	MAF_USDA=2.459
NC_035098.1	15851324	.	T	G	.	.	MAF_USDA=4.918
NC_035098.1	15851418	.	T	A	.	.	MAF_INRAE=2.532;MAF_USDA=7.059
NC_035098.1	15851468	.	A	G	.	.	MAF_USDA=4.167
NC_035098.1	15851505	.	C	T	.	.	MAF_USDA=6.25
NC_035098.1	15851547	.	G	T	.	.	MAF_INRAE=41.139;MAF_USDA=27.647
NC_035098.1	15851652	.	T	C	.	.	MAF_USDA=2.459
NC_035098.1	15851692	.	T	C	.	.	MAF_INRAE=5.696;MAF_USDA=7.647
NC_035098.1	15851709	.	G	T	.	.	MAF_USDA=2.459
NC_035098.1	15851733	.	A	G	.	.	MAF_INRAE=40.506;MAF_USDA=25.294
NC_035098.1	15851734	.	G	C	.	.	MAF_INRAE=2.5;MAF_USDA=7.059
NC_035098.1	15851738	.	G	A	.	.	MAF_USDA=2.459
NC_035098.1	15851750	.	G	T	.	.	MAF_INRAE=3.165;MAF_USDA=7.059
NC_035098.1	15851820	.	G	T	.	.	MAF_INRAE=37.975;MAF_USDA=18.452
NC_035098.1	15851868	.	G	A	.	.	MAF_USDA=5.882
NC_035098.1	15851936	.	A	T	.	.	MAF_INRAE=41.139;MAF_USDA=26.471
NC_035098.1	15851950	.	G	T	.	.	MAF_INRAE=41.139;MAF_USDA=26.471
NC_035098.1	15852201	.	T	A	.	.	MAF_INRAE=3.165;MAF_USDA=7.647
NC_035098.1	15852404	.	T	G	.	.	MAF_INRAE=37.975;MAF_USDA=18.675
NC_035098.1	15852470	.	A	G	.	.	MAF_INRAE=3.165;MAF_USDA=6.627
NC_035098.1	15852474	.	A	T	.	.	MAF_INRAE=2.5;MAF_USDA=7.229
NC_035098.1	15852586	.	G	A	.	.	MAF_INRAE=37.975;MAF_USDA=19.277
NC_035098.1	15852601	.	A	C	.	.	MAF_INRAE=41.139;MAF_USDA=26.506
NC_035098.1	15852657	.	G	A	.	.	MAF_INRAE=3.165;MAF_USDA=8.333
NC_035098.1	15852708	.	G	A	.	.	MAF_INRAE=5.063;MAF_USDA=2.941
NC_035098.1	15852730	.	C	T	.	.	MAF_INRAE=3.165;MAF_USDA=7.059
NC_035098.1	15852770	.	A	T	.	.	MAF_USDA=6.25
NC_035098.1	15852774	.	G	T	.	.	MAF_USDA=3.529
NC_035098.1	15852777	.	T	A	.	.	MAF_USDA=1.639
NC_035098.1	15852818	.	G	A	.	.	MAF_INRAE=37.975;MAF_USDA=19.412
NC_035098.1	15852859	.	G	A	.	.	MAF_USDA=3.279
NC_035098.1	15852900	.	A	G	.	.	MAF_INRAE=41.139;MAF_USDA=27.059
NC_035098.1	15853059	.	T	G	.	.	MAF_INRAE=41.139;MAF_USDA=27.059
NC_035098.1	15853094	.	C	T	.	.	MAF_INRAE=37.975;MAF_USDA=18.824
NC_035098.1	15853171	.	C	A	.	.	MAF_INRAE=40.506;MAF_USDA=21.341
NC_035098.1	15853239	.	C	A	.	.	MAF_INRAE=33.333;MAF_USDA=3.279
NC_035098.1	15853242	.	C	T	.	.	MAF_USDA=7.647
NC_035098.1	15853274	.	G	A	.	.	MAF_USDA=3.279
NC_035098.1	15853290	.	C	A	.	.	MAF_INRAE=33.333
NC_035098.1	15853296	.	G	A	.	.	MAF_USDA=3.529
NC_035098.1	15853446	.	G	A	.	.	MAF_INRAE=3.165;MAF_USDA=10.0
NC_035098.1	15853492	.	T	C	.	.	MAF_USDA=2.941
NC_035098.1	15853559	.	C	T	.	.	MAF_USDA=4.098
NC_035098.1	15853630	.	C	A	.	.	MAF_USDA=1.639
NC_035098.1	15853785	.	G	C	.	.	MAF_USDA=1.639
NC_035098.1	15853786	.	C	A	.	.	MAF_USDA=1.639
NC_035098.1	15853792	.	T	A	.	.	MAF_USDA=1.639
NC_035098.1	15853801	.	C	T	.	.	MAF_USDA=1.639
NC_035098.1	15853880	.	A	C	.	.	MAF_USDA=10.0
NC_035098.1	15853929	.	C	T	.	.	MAF_USDA=6.25
NC_035098.1	15853955	.	C	T	.	.	MAF_USDA=1.639
NC_035098.1	15854175	.	C	T	.	.	MAF_USDA=2.083
NC_035098.1	15854180	.	G	A	.	.	MAF_USDA=2.459
NC_035098.1	15854334	.	G	A	.	.	MAF_USDA=10.0
NC_035098.1	15854358	.	G	A	.	.	MAF_USDA=3.279
NC_035098.1	15854464	.	G	T	.	.	MAF_USDA=1.639
NC_035098.1	15854600	.	T	G	.	.	MAF_USDA=11.176
NC_035098.1	15854850	.	G	A	.	.	MAF_USDA=3.279
NC_035098.1	15854900	.	G	A	.	.	MAF_USDA=10.0
NC_035098.1	15855027	.	T	G	.	.	MAF_USDA=10.0
NC_035098.1	15855088	.	G	T	.	.	MAF_INRAE=33.333;MAF_USDA=3.279
NC_035098.1	15855107	.	G	A	.	.	MAF_INRAE=3.797;MAF_USDA=20.0
NC_035098.1	15855153	.	T	A	.	.	MAF_USDA=4.167
NC_035098.1	15855155	.	A	C	.	.	MAF_USDA=6.25
NC_035098.1	15855156	.	A	T	.	.	MAF_INRAE=15.789
NC_035098.1	15855157	.	T	A	.	.	MAF_USDA=6.25
NC_035098.1	15855163	.	T	A	.	.	MAF_USDA=1.639
NC_035098.1	15855164	.	A	T	.	.	MAF_INRAE=5.263;MAF_USDA=19.412
NC_035098.1	15855338	.	A	G	.	.	MAF_INRAE=14.167;MAF_USDA=2.459
NC_035098.1	15855354	.	G	A	.	.	MAF_USDA=2.459
NC_035098.1	15856097	.	C	A	.	.	MAF_USDA=7.059
NC_035098.1	15856103	.	C	T	.	.	MAF_USDA=2.459
NC_035098.1	15856251	.	G	T	.	.	MAF_INRAE=10.526;MAF_USDA=6.25
NC_035098.1	15856252	.	T	C	.	.	MAF_INRAE=14.557
NC_035098.1	15856284	.	T	C	.	.	MAF_INRAE=3.797;MAF_USDA=21.176
NC_035098.1	15856432	.	G	T	.	.	MAF_INRAE=3.165;MAF_USDA=7.059
NC_035098.1	15856571	.	A	G	.	.	MAF_INRAE=3.797;MAF_USDA=19.412
NC_035098.1	15856608	.	G	C	.	.	MAF_INRAE=3.797;MAF_USDA=16.471
NC_035098.1	15856649	.	G	A	.	.	MAF_USDA=2.941
NC_035098.1	15856672	.	G	T	.	.	MAF_INRAE=41.772;MAF_USDA=31.765
NC_035098.1	15856754	.	G	T	.	.	MAF_INRAE=11.667;MAF_USDA=10.417
NC_035098.1	15856800	.	G	A	.	.	MAF_USDA=3.529
NC_035098.1	15856897	.	A	G	.	.	MAF_INRAE=2.532
NC_035098.1	15856945	.	C	G	.	.	MAF_INRAE=3.165;MAF_USDA=8.333
NC_035098.1	15857021	.	C	A	.	.	MAF_INRAE=3.797;MAF_USDA=20.0
NC_035098.1	15857022	.	T	G	.	.	MAF_INRAE=3.333;MAF_USDA=20.588
NC_035098.1	15857058	.	G	C	.	.	MAF_USDA=10.0
NC_035098.1	15857172	.	T	C	.	.	MAF_INRAE=5.263;MAF_USDA=2.353
NC_035098.1	15857188	.	T	G	.	.	MAF_INRAE=3.797;MAF_USDA=20.0
NC_035098.1	15857361	.	A	G	.	.	MAF_USDA=1.639
NC_035098.1	15857408	.	C	T	.	.	MAF_USDA=10.0
NC_035098.1	15857417	.	C	T	.	.	MAF_USDA=9.412
NC_035098.1	15857510	.	A	C	.	.	MAF_INRAE=3.797;MAF_USDA=17.647
NC_035098.1	15857619	.	A	G	.	.	MAF_INRAE=14.557;MAF_USDA=1.639
NC_035098.1	15857657	.	C	T	.	.	MAF_USDA=8.824
NC_035098.1	15857701	.	G	A	.	.	MAF_INRAE=33.333;MAF_USDA=3.279
NC_035098.1	15857710	.	A	G	.	.	MAF_INRAE=5.0;MAF_USDA=1.765
NC_035098.1	15858264	.	C	T	.	.	MAF_USDA=5.738
NC_035098.1	15858277	.	T	C	.	.	MAF_USDA=4.098
NC_035098.1	15858302	.	C	A	.	.	MAF_INRAE=37.975;MAF_USDA=41.176
NC_035098.1	15858306	.	G	T	.	.	MAF_USDA=3.279
NC_035098.1	15858314	.	A	G	.	.	MAF_INRAE=10.526;MAF_USDA=6.25
NC_035098.1	15858446	.	T	G	.	.	MAF_USDA=2.083
NC_035098.1	15858468	.	A	G	.	.	MAF_USDA=39.583
NC_035098.1	15858559	.	A	T	.	.	MAF_USDA=31.25
NC_035098.1	15858561	.	C	T	.	.	MAF_USDA=31.25
NC_035098.1	15858563	.	C	A	.	.	MAF_USDA=33.333
NC_035098.1	15858564	.	C	T	.	.	MAF_USDA=31.25
NC_035098.1	15858566	.	T	A	.	.	MAF_USDA=31.25
NC_035098.1	15858567	.	G	T	.	.	MAF_INRAE=49.167;MAF_USDA=33.333
NC_035098.1	15858709	.	C	T	.	.	MAF_USDA=2.083
NC_035098.1	15858718	.	C	T	.	.	MAF_USDA=1.639
NC_035098.1	15858720	.	C	T	.	.	MAF_INRAE=41.139;MAF_USDA=32.941
NC_035098.1	15858742	.	TT	TG	.	.	MAF_USDA=31.25
NC_035098.1	15858743	.	T	G	.	.	MAF_INRAE=47.5
NC_035098.1	15858777	.	T	G	.	.	MAF_USDA=8.333
NC_035098.1	15858821	.	C	T	.	.	MAF_INRAE=8.861;MAF_USDA=7.647
NC_035098.1	15858832	.	T	G	.	.	MAF_USDA=29.167
NC_035098.1	15858846	.	T	C	.	.	MAF_USDA=9.412
NC_035098.1	15858878	.	G	A	.	.	MAF_INRAE=1.667
NC_035098.1	15858881	.	G	T	.	.	MAF_USDA=2.083
NC_035098.1	15858893	.	G	T	.	.	MAF_USDA=14.583
NC_035098.1	15858898	.	G	T	.	.	MAF_INRAE=40.506;MAF_USDA=37.952
NC_035098.1	15858991	.	C	T	.	.	MAF_INRAE=10.526;MAF_USDA=2.353
NC_035098.1	15859121	.	G	A	.	.	MAF_USDA=1.639
NC_035098.1	15859142	.	A	G	.	.	MAF_USDA=1.639
NC_035098.1	15859244	.	A	G	.	.	MAF_USDA=2.381
NC_035098.1	15859274	.	G	T	.	.	MAF_INRAE=10.526;MAF_USDA=2.941
NC_035098.1	15859323	.	G	T	.	.	MAF_USDA=2.083
NC_035098.1	15859361	.	G	A	.	.	MAF_INRAE=37.975;MAF_USDA=47.059
NC_035098.1	15859392	.	T	A	.	.	MAF_USDA=10.0
NC_035098.1	15859419	.	C	T	.	.	MAF_INRAE=49.367;MAF_USDA=45.294
NC_035098.1	15859613	.	C	A	.	.	MAF_INRAE=33.333
NC_035098.1	15859650	.	T	A	.	.	MAF_USDA=16.471
NC_035098.1	15859709	.	C	A	.	.	MAF_INRAE=10.526
NC_035098.1	15859747	.	G	A	.	.	MAF_INRAE=47.468;MAF_USDA=39.412
NC_035098.1	15859891	.	A	C	.	.	MAF_INRAE=11.667;MAF_USDA=11.765
NC_035098.1	15859982	.	A	G	.	.	MAF_INRAE=45.833;MAF_USDA=17.647
NC_035098.1	15860072	.	G	C	.	.	MAF_USDA=5.952
NC_035098.1	15860106	.	G	A	.	.	MAF_INRAE=37.342;MAF_USDA=45.238
NC_035098.1	15860113	.	A	G	.	.	MAF_USDA=6.548
NC_035098.1	15860136	.	T	C	.	.	MAF_USDA=5.833
NC_035098.1	15860140	.	T	A	.	.	MAF_USDA=3.333
NC_035098.1	15860141	.	C	G	.	.	MAF_INRAE=10.526
NC_035098.1	15860174	.	C	T	.	.	MAF_INRAE=12.658;MAF_USDA=11.176
NC_035098.1	15860203	.	C	A	.	.	MAF_USDA=1.639
NC_035098.1	15860234	.	T	A	.	.	MAF_USDA=18.235
NC_035098.1	15860271	.	G	A	.	.	MAF_INRAE=12.658;MAF_USDA=34.118
NC_035098.1	15860301	.	A	T	.	.	MAF_INRAE=10.833
NC_035098.1	15860308	.	A	C	.	.	MAF_INRAE=5.0;MAF_USDA=1.765
NC_035098.1	15860385	.	T	A	.	.	MAF_INRAE=3.165;MAF_USDA=8.333
NC_035098.1	15860396	.	C	T	.	.	MAF_INRAE=46.203;MAF_USDA=24.118
NC_035098.1	15860433	.	A	G	.	.	MAF_USDA=3.279
NC_035098.1	15860499	.	C	A	.	.	MAF_INRAE=46.835;MAF_USDA=37.647
NC_035098.1	15860531	.	A	C	.	.	MAF_INRAE=10.526;MAF_USDA=3.279
NC_035098.1	15860607	.	C	T	.	.	MAF_USDA=3.279
NC_035098.1	15860654	.	G	A	.	.	MAF_USDA=6.557
NC_035098.1	15860668	.	C	T	.	.	MAF_INRAE=12.658;MAF_USDA=12.353
NC_035098.1	15860669	.	G	A	.	.	MAF_INRAE=3.797;MAF_USDA=12.353
NC_035098.1	15860679	.	C	A	.	.	MAF_INRAE=12.658;MAF_USDA=13.529
NC_035098.1	15860689	.	G	C	.	.	MAF_INRAE=3.797;MAF_USDA=11.765
NC_035098.1	15860734	.	G	C	.	.	MAF_USDA=8.824
NC_035098.1	15860739	.	A	G	.	.	MAF_USDA=8.235
NC_035098.1	15860765	.	T	A	.	.	MAF_INRAE=3.165;MAF_USDA=10.714
NC_035098.1	15860782	.	C	T	.	.	MAF_INRAE=32.5
NC_035098.1	15861608	.	C	T	.	.	MAF_USDA=46.471
NC_035098.1	15861835	.	C	A	.	.	MAF_INRAE=6.329
NC_035098.1	15861984	.	G	A	.	.	MAF_USDA=2.353
NC_035098.1	15861997	.	T	A	.	.	MAF_INRAE=6.329;MAF_USDA=4.706
NC_035098.1	15862096	.	C	T	.	.	MAF_INRAE=46.203;MAF_USDA=24.118
NC_035098.1	15862128	.	C	T	.	.	MAF_INRAE=3.165;MAF_USDA=5.294
NC_035098.1	15862225	.	A	G	.	.	MAF_USDA=28.824
NC_035098.1	15862255	.	G	C	.	.	MAF_USDA=6.557
NC_035098.1	15862337	.	G	C	.	.	MAF_USDA=3.529
NC_035098.1	15862510	.	A	T	.	.	MAF_USDA=3.279
NC_035098.1	15862696	.	A	T	.	.	MAF_INRAE=3.165;MAF_USDA=4.118
NC_035098.1	15862699	.	A	G	.	.	MAF_INRAE=5.0;MAF_USDA=1.765
NC_035098.1	15862736	.	C	T	.	.	MAF_INRAE=6.329;MAF_USDA=4.118
NC_035098.1	15862855	.	T	G	.	.	MAF_INRAE=33.333
NC_035098.1	15862906	.	T	C	.	.	MAF_INRAE=18.987;MAF_USDA=15.294
NC_035098.1	15862945	.	G	A	.	.	MAF_USDA=3.279
NC_035098.1	15862948	.	A	C	.	.	MAF_USDA=3.279
NC_035098.1	15863005	.	C	A	.	.	MAF_INRAE=6.329;MAF_USDA=4.706
NC_035098.1	15863027	.	C	A	.	.	MAF_INRAE=6.329
NC_035098.1	15863038	.	T	G	.	.	MAF_INRAE=12.658;MAF_USDA=20.588
NC_035098.1	15863303	.	A	T	.	.	MAF_INRAE=45.0;MAF_USDA=14.706
NC_035098.1	15863322	.	C	T	.	.	MAF_USDA=6.25
NC_035098.1	15863486	.	G	A	.	.	MAF_INRAE=6.329;MAF_USDA=4.706
NC_035098.1	15863520	.	C	A	.	.	MAF_USDA=3.529
NC_035098.1	15863608	.	A	C	.	.	MAF_USDA=21.176
NC_035098.1	15863771	.	C	T	.	.	MAF_INRAE=3.797;MAF_USDA=25.294
NC_035098.1	15863891	.	C	T	.	.	MAF_INRAE=6.329;MAF_USDA=4.706
NC_035098.1	15863935	.	G	T	.	.	MAF_USDA=8.197
NC_035098.1	15863988	.	C	A	.	.	MAF_INRAE=10.526
NC_035098.1	15864015	.	A	G	.	.	MAF_INRAE=12.658;MAF_USDA=10.0
NC_035098.1	15864037	.	C	A	.	.	MAF_USDA=2.459
NC_035098.1	15864136	.	T	G	.	.	MAF_INRAE=37.342;MAF_USDA=8.929
NC_035098.1	15864290	.	T	G	.	.	MAF_USDA=3.279
NC_035098.1	15864304	.	T	G	.	.	MAF_USDA=3.279
NC_035098.1	15864325	.	G	T	.	.	MAF_INRAE=5.063;MAF_USDA=32.353
NC_035098.1	15864333	.	T	A	.	.	MAF_INRAE=1.667
NC_035098.1	15864511	.	G	A	.	.	MAF_USDA=23.214
NC_035098.1	15864519	.	A	C	.	.	MAF_INRAE=5.063;MAF_USDA=4.706
NC_035098.1	15864538	.	C	A	.	.	MAF_INRAE=7.595;MAF_USDA=25.294
NC_035098.1	15864541	.	T	G	.	.	MAF_INRAE=8.333;MAF_USDA=23.529
NC_035098.1	15864571	.	T	G	.	.	MAF_INRAE=37.342
NC_035098.1	15864621	.	C	T	.	.	MAF_USDA=4.167
NC_035098.1	15864639	.	T	A	.	.	MAF_INRAE=19.62;MAF_USDA=22.941
NC_035098.1	15864682	.	G	A	.	.	MAF_USDA=1.639
NC_035098.1	15864695	.	G	A	.	.	MAF_USDA=1.639
NC_035098.1	15864741	.	C	T	.	.	MAF_USDA=6.25
NC_035098.1	15864761	.	A	G	.	.	MAF_INRAE=42.405;MAF_USDA=24.118
NC_035098.1	15864799	.	G	A	.	.	MAF_INRAE=47.468;MAF_USDA=31.176
NC_035098.1	15864817	.	T	A	.	.	MAF_INRAE=10.127;MAF_USDA=12.941
NC_035098.1	15864826	.	T	C	.	.	MAF_USDA=1.639
NC_035098.1	15864841	.	A	T	.	.	MAF_INRAE=44.937;MAF_USDA=31.765
NC_035098.1	15864874	.	T	C	.	.	MAF_INRAE=40.506;MAF_USDA=40.0
NC_035098.1	15864905	.	A	C	.	.	MAF_INRAE=4.43;MAF_USDA=5.294
NC_035098.1	15864941	.	C	T	.	.	MAF_INRAE=46.203;MAF_USDA=39.412
NC_035098.1	15864949	.	G	A	.	.	MAF_USDA=3.279
NC_035098.1	15864968	.	G	C	.	.	MAF_INRAE=4.43;MAF_USDA=5.294
NC_035098.1	15865037	.	G	A	.	.	MAF_INRAE=4.43;MAF_USDA=5.294
NC_035098.1	15865038	.	G	A	.	.	MAF_INRAE=2.5;MAF_USDA=5.294
NC_035098.1	15865042	.	G	A	.	.	MAF_INRAE=2.5;MAF_USDA=5.294
NC_035098.1	15865043	.	G	T	.	.	MAF_USDA=3.279
NC_035098.1	15865108	.	C	G	.	.	MAF_USDA=9.836
NC_035098.1	15865221	.	A	G	.	.	MAF_INRAE=5.063;MAF_USDA=3.529
NC_035098.1	15865235	.	G	T	.	.	MAF_INRAE=4.43;MAF_USDA=4.118
NC_035098.1	15865315	.	A	C	.	.	MAF_INRAE=41.772;MAF_USDA=49.412
NC_035098.1	15865324	.	C	T	.	.	MAF_USDA=3.279
NC_035098.1	15865477	.	G	A	.	.	MAF_USDA=1.639
NC_035098.1	15865489	.	G	T	.	.	MAF_USDA=1.639
NC_035098.1	15865506	.	A	C	.	.	MAF_USDA=16.393
NC_035098.1	15865525	.	A	C	.	.	MAF_INRAE=36.076;MAF_USDA=45.238
NC_035098.1	15865560	.	C	A	.	.	MAF_USDA=2.083
NC_035098.1	15865563	.	C	T	.	.	MAF_USDA=4.706
NC_035098.1	15865566	.	C	T	.	.	MAF_INRAE=17.089;MAF_USDA=21.765
NC_035098.1	15865634	.	C	T	.	.	MAF_INRAE=39.873;MAF_USDA=19.412
NC_035098.1	15865688	.	G	A	.	.	MAF_INRAE=41.772;MAF_USDA=35.294
NC_035098.1	15865702	.	C	A	.	.	MAF_USDA=6.25
NC_035098.1	15865732	.	C	A	.	.	MAF_INRAE=11.667;MAF_USDA=12.5
NC_035098.1	15865762	.	A	G	.	.	MAF_INRAE=41.139;MAF_USDA=40.588
NC_035098.1	15865798	.	A	C	.	.	MAF_USDA=3.279
NC_035098.1	15865816	.	A	C	.	.	MAF_USDA=3.279
NC_035098.1	15865908	.	A	T	.	.	MAF_INRAE=2.5
NC_035098.1	15865909	.	A	C	.	.	MAF_INRAE=46.667
NC_035098.1	15865959	.	C	T	.	.	MAF_INRAE=4.43;MAF_USDA=1.639
NC_035098.1	15865970	.	G	A	.	.	MAF_INRAE=6.962;MAF_USDA=16.471
NC_035098.1	15866046	.	C	T	.	.	MAF_USDA=5.882
NC_035098.1	15866059	.	T	G	.	.	MAF_INRAE=39.873;MAF_USDA=36.471
NC_035098.1	15866113	.	C	T	.	.	MAF_INRAE=4.43;MAF_USDA=11.176
NC_035098.1	15866177	.	C	A	.	.	MAF_USDA=6.471
NC_035098.1	15866266	.	C	A	.	.	MAF_INRAE=6.962;MAF_USDA=12.941
NC_035098.1	15866281	.	C	A	.	.	MAF_INRAE=9.494;MAF_USDA=18.235
NC_035098.1	15866312	.	T	C	.	.	MAF_INRAE=6.962;MAF_USDA=6.557
NC_035098.1	15866331	.	C	T	.	.	MAF_USDA=27.083
NC_035098.1	15866336	.	C	A	.	.	MAF_INRAE=4.43;MAF_USDA=17.059
NC_035098.1	15866354	.	C	T	.	.	MAF_USDA=1.639
NC_035098.1	15866395	.	C	A	.	.	MAF_USDA=6.471
NC_035098.1	15866505	.	G	A	.	.	MAF_INRAE=4.43;MAF_USDA=11.176
NC_035098.1	15866522	.	C	T	.	.	MAF_USDA=5.357
NC_035098.1	15866576	.	G	A	.	.	MAF_USDA=6.471
NC_035098.1	15866580	.	C	T	.	.	MAF_INRAE=1.667
NC_035098.1	15866582	.	G	T	.	.	MAF_USDA=8.235
NC_035098.1	15866646	.	T	G	.	.	MAF_INRAE=4.43;MAF_USDA=11.765
NC_035098.1	15866707	.	T	C	.	.	MAF_INRAE=4.43;MAF_USDA=27.059
NC_035098.1	15866840	.	T	A	.	.	MAF_USDA=3.279
NC_035098.1	15866849	.	A	T	.	.	MAF_USDA=6.25
NC_035098.1	15866980	.	C	A	.	.	MAF_INRAE=11.667;MAF_USDA=5.882
NC_035098.1	15867128	.	G	C	.	.	MAF_INRAE=4.43;MAF_USDA=11.765
NC_035098.1	15867181	.	C	A	.	.	MAF_INRAE=2.5;MAF_USDA=3.279
NC_035098.1	15867333	.	C	T	.	.	MAF_USDA=5.882
NC_035098.1	15867334	.	G	A	.	.	MAF_INRAE=39.873;MAF_USDA=2.459
NC_035098.1	15867338	.	T	C	.	.	MAF_INRAE=39.873;MAF_USDA=9.016
NC_035098.1	15867384	.	C	A	.	.	MAF_INRAE=10.759;MAF_USDA=5.294
NC_035098.1	15867406	.	T	C	.	.	MAF_INRAE=17.722;MAF_USDA=18.235
NC_035098.1	15867448	.	G	A	.	.	MAF_INRAE=2.5;MAF_USDA=3.279
NC_035098.1	15867452	.	T	C	.	.	MAF_USDA=6.557
NC_035098.1	15867461	.	T	G	.	.	MAF_USDA=5.294
NC_035098.1	15867473	.	A	G	.	.	MAF_USDA=12.353
NC_035098.1	15867553	.	C	T	.	.	MAF_INRAE=4.43
NC_035098.1	15867712	.	G	A	.	.	MAF_USDA=10.0
NC_035098.1	15867782	.	A	G	.	.	MAF_USDA=7.377
NC_035098.1	15867811	.	G	A	.	.	MAF_INRAE=39.241;MAF_USDA=2.459
NC_035098.1	15867816	.	G	A	.	.	MAF_USDA=1.639
NC_035098.1	15867877	.	T	A	.	.	MAF_USDA=1.639
NC_035098.1	15867907	.	C	T	.	.	MAF_USDA=2.941
NC_035098.1	15867979	.	T	C	.	.	MAF_INRAE=4.43;MAF_USDA=11.765
NC_035098.1	15868017	.	G	C	.	.	MAF_INRAE=5.063;MAF_USDA=4.118
NC_035098.1	15868038	.	T	C	.	.	MAF_INRAE=44.937;MAF_USDA=6.471
NC_035098.1	15868046	.	G	A	.	.	MAF_USDA=15.294
NC_035098.1	15868099	.	C	T	.	.	MAF_USDA=5.294
NC_035098.1	15868222	.	C	G	.	.	MAF_USDA=2.459
NC_035098.1	15868237	.	T	G	.	.	MAF_USDA=4.167
NC_035098.1	15868277	.	G	A	.	.	MAF_USDA=1.639
NC_035098.1	15868382	.	G	C	.	.	MAF_USDA=1.639
NC_035098.1	15868494	.	C	A	.	.	MAF_INRAE=11.667;MAF_USDA=5.882
NC_035098.1	15868535	.	C	G	.	.	MAF_INRAE=1.667
NC_035098.1	15868642	.	ATTTT	ATTTG	.	.	MAF_USDA=18.75
NC_035098.1	15868646	.	T	G	.	.	MAF_INRAE=25.949
NC_035098.1	15868688	.	T	G	.	.	MAF_INRAE=5.063;MAF_USDA=8.333
NC_035098.1	15868940	.	C	T	.	.	MAF_USDA=9.412
NC_035098.1	15869132	.	C	T	.	.	MAF_INRAE=39.873;MAF_USDA=32.353
NC_035098.1	15869137	.	G	T	.	.	MAF_INRAE=39.873;MAF_USDA=32.353
NC_035098.1	15869138	.	C	T	.	.	MAF_INRAE=30.833;MAF_USDA=32.353
NC_035098.1	15869171	.	G	A	.	.	MAF_USDA=3.279
NC_035098.1	15869218	.	T	G	.	.	MAF_USDA=2.941
NC_035098.1	15869332	.	T	A	.	.	MAF_INRAE=5.063;MAF_USDA=2.941
NC_035098.1	15869558	.	C	T	.	.	MAF_USDA=9.016
NC_035098.1	15869622	.	G	A	.	.	MAF_USDA=4.098
NC_035098.1	15869706	.	G	A	.	.	MAF_INRAE=11.667;MAF_USDA=5.882
NC_035098.1	15870085	.	C	A	.	.	MAF_INRAE=44.937;MAF_USDA=6.471
NC_035098.1	15870329	.	A	G	.	.	MAF_USDA=6.471
NC_035098.1	15870330	.	G	A	.	.	MAF_USDA=6.471
NC_035098.1	15870357	.	C	A	.	.	MAF_USDA=3.279
NC_035098.1	15870405	.	C	A	.	.	MAF_INRAE=24.684;MAF_USDA=9.412
NC_035098.1	15870513	.	G	T	.	.	MAF_USDA=5.882
NC_035098.1	15870552	.	C	A	.	.	MAF_USDA=2.353
NC_035098.1	15870594	.	G	A	.	.	MAF_USDA=4.706
NC_035098.1	15870649	.	C	T	.	.	MAF_INRAE=9.494;MAF_USDA=37.059
NC_035098.1	15870847	.	G	A	.	.	MAF_INRAE=26.582;MAF_USDA=29.412
NC_035098.1	15871275	.	T	C	.	.	MAF_USDA=3.279
NC_035098.1	15871327	.	C	T	.	.	MAF_USDA=2.459
NC_035098.1	15871399	.	C	A	.	.	MAF_INRAE=44.937;MAF_USDA=5.882
NC_035098.1	15871457	.	A	G	.	.	MAF_INRAE=13.333;MAF_USDA=10.0
NC_035098.1	15871666	.	G	A	.	.	MAF_INRAE=24.684;MAF_USDA=10.588
NC_035098.1	15871671	.	G	A	.	.	MAF_INRAE=43.038;MAF_USDA=5.882
NC_035098.1	15871774	.	G	A	.	.	MAF_INRAE=44.937;MAF_USDA=7.059
NC_035098.1	15871780	.	A	T	.	.	MAF_INRAE=49.367;MAF_USDA=28.824
NC_035098.1	15871850	.	C	G	.	.	MAF_USDA=2.459
NC_035098.1	15871876	.	C	T	.	.	MAF_INRAE=35.443;MAF_USDA=27.647
NC_035098.1	15872615	.	G	T	.	.	MAF_USDA=3.279
NC_035098.1	15872734	.	C	A	.	.	MAF_USDA=2.459
NC_035098.1	15872845	.	G	C	.	.	MAF_USDA=11.765
NC_035098.1	15872864	.	C	T	.	.	MAF_USDA=2.459
NC_035098.1	15872992	.	G	A	.	.	MAF_INRAE=44.937;MAF_USDA=6.471
NC_035098.1	15873042	.	T	C	.	.	MAF_INRAE=44.937;MAF_USDA=6.471
NC_035098.1	15873062	.	A	G	.	.	MAF_USDA=28.824
NC_035098.1	15873154	.	C	T	.	.	MAF_USDA=4.098
NC_035098.1	15873189	.	G	C	.	.	MAF_INRAE=2.5;MAF_USDA=3.529
NC_035098.1	15873375	.	C	G	.	.	MAF_USDA=1.639
NC_035098.1	15873418	.	A	C	.	.	MAF_INRAE=49.367;MAF_USDA=50.0
NC_035098.1	15873453	.	T	C	.	.	MAF_USDA=8.197
NC_035098.1	15873459	.	A	G	.	.	MAF_USDA=25.882
NC_035098.1	15873480	.	T	C	.	.	MAF_INRAE=9.494;MAF_USDA=12.941
NC_035098.1	15873483	.	C	G	.	.	MAF_USDA=8.235
NC_035098.1	15873533	.	G	A	.	.	MAF_USDA=2.459
NC_035098.1	15873540	.	G	C	.	.	MAF_INRAE=32.5
NC_035098.1	15873546	.	C	G	.	.	MAF_USDA=26.471
NC_035098.1	15873630	.	G	T	.	.	MAF_USDA=1.639
NC_035098.1	15873646	.	G	A	.	.	MAF_USDA=2.459
NC_035098.1	15873715	.	C	T	.	.	MAF_USDA=2.083
NC_035098.1	15873718	.	C	T	.	.	MAF_USDA=2.459
NC_035098.1	15873744	.	A	T	.	.	MAF_USDA=1.639
NC_035098.1	15873868	.	A	C	.	.	MAF_USDA=6.25
NC_035098.1	15873884	.	C	A	.	.	MAF_USDA=2.941
NC_035098.1	15873919	.	T	A	.	.	MAF_USDA=4.118
NC_035098.1	15873961	.	T	C	.	.	MAF_INRAE=14.557;MAF_USDA=1.639
NC_035098.1	15874080	.	C	T	.	.	MAF_USDA=9.412
NC_035098.1	15874123	.	A	G	.	.	MAF_INRAE=4.43;MAF_USDA=10.0
NC_035098.1	15874141	.	A	T	.	.	MAF_INRAE=44.937;MAF_USDA=12.941
NC_035098.1	15874225	.	A	C	.	.	MAF_USDA=10.588
NC_035098.1	15874233	.	A	G	.	.	MAF_INRAE=1.667;MAF_USDA=4.918
NC_035098.1	15874238	.	T	A	.	.	MAF_INRAE=13.333;MAF_USDA=8.824
NC_035098.1	15874277	.	T	A	.	.	MAF_INRAE=49.367;MAF_USDA=31.176
NC_035098.1	15874323	.	G	T	.	.	MAF_INRAE=44.937;MAF_USDA=15.294
NC_035098.1	15874414	.	C	A	.	.	MAF_INRAE=2.5
NC_035098.1	15874417	.	C	A	.	.	MAF_INRAE=45.57;MAF_USDA=28.824
NC_035098.1	15874420	.	G	T	.	.	MAF_USDA=2.941
NC_035098.1	15874506	.	A	G	.	.	MAF_USDA=2.459
NC_035098.1	15874524	.	A	G	.	.	MAF_USDA=3.279
NC_035098.1	15874634	.	G	A	.	.	MAF_INRAE=4.43;MAF_USDA=15.294
NC_035098.1	15874641	.	A	C	.	.	MAF_USDA=2.941
NC_035098.1	15874929	.	G	C	.	.	MAF_USDA=3.279
NC_035098.1	15874946	.	A	C	.	.	MAF_USDA=2.353
NC_035098.1	15874979	.	A	T	.	.	MAF_USDA=5.738
NC_035098.1	15875021	.	G	A	.	.	MAF_USDA=5.294
NC_035098.1	15875071	.	G	T	.	.	MAF_INRAE=24.684;MAF_USDA=44.118
NC_035098.1	15875106	.	T	C	.	.	MAF_USDA=4.098
NC_035098.1	15875128	.	A	G	.	.	MAF_USDA=3.279
NC_035098.1	15875151	.	C	A	.	.	MAF_INRAE=44.937;MAF_USDA=5.882
NC_035098.1	15875264	.	A	G	.	.	MAF_INRAE=20.886;MAF_USDA=5.738
NC_035098.1	15875288	.	C	A	.	.	MAF_INRAE=5.063;MAF_USDA=4.706
NC_035098.1	15875385	.	C	A	.	.	MAF_USDA=7.059
NC_035098.1	15875404	.	A	C	.	.	MAF_USDA=1.639
NC_035098.1	15875476	.	T	G	.	.	MAF_USDA=1.639
NC_035098.1	15875595	.	C	A	.	.	MAF_INRAE=40.506;MAF_USDA=50.0
NC_035098.1	15875660	.	A	C	.	.	MAF_INRAE=24.684;MAF_USDA=13.529
NC_035098.1	15875712	.	C	G	.	.	MAF_USDA=2.083
NC_035098.1	15875758	.	T	G	.	.	MAF_INRAE=2.5
NC_035098.1	15875788	.	C	A	.	.	MAF_INRAE=4.43;MAF_USDA=10.0
NC_035098.1	15875802	.	A	G	.	.	MAF_INRAE=41.139;MAF_USDA=42.941
NC_035098.1	15875823	.	G	C	.	.	MAF_USDA=1.639
NC_035098.1	15875824	.	C	T	.	.	MAF_USDA=18.235
NC_035098.1	15875825	.	A	G	.	.	MAF_USDA=1.639
NC_035098.1	15875846	.	T	A	.	.	MAF_INRAE=11.667
NC_035098.1	15875854	.	T	A	.	.	MAF_USDA=1.639
NC_035098.1	15875866	.	C	A	.	.	MAF_INRAE=44.937;MAF_USDA=6.471
NC_035098.1	15876093	.	G	T	.	.	MAF_USDA=4.706
NC_035098.1	15876187	.	C	T	.	.	MAF_USDA=2.459
NC_035098.1	15876188	.	G	T	.	.	MAF_USDA=2.459
NC_035098.1	15876281	.	C	G	.	.	MAF_INRAE=41.139;MAF_USDA=30.0
NC_035098.1	15876375	.	C	A	.	.	MAF_INRAE=11.392;MAF_USDA=35.882
NC_035098.1	15876377	.	T	C	.	.	MAF_USDA=6.557
NC_035098.1	15876404	.	G	A	.	.	MAF_USDA=1.639
NC_035098.1	15876506	.	A	T	.	.	MAF_USDA=10.588
NC_035098.1	15876546	.	C	T	.	.	MAF_INRAE=15.19;MAF_USDA=37.059
NC_035098.1	15876557	.	G	A	.	.	MAF_USDA=20.588
NC_035098.1	15876558	.	A	G	.	.	MAF_USDA=20.588
NC_035098.1	15876563	.	A	G	.	.	MAF_USDA=32.941
NC_035098.1	15876572	.	T	A	.	.	MAF_USDA=2.083
NC_035098.1	15876583	.	T	A	.	.	MAF_USDA=3.529
NC_035098.1	15876584	.	T	A	.	.	MAF_USDA=3.529
NC_035098.1	15876585	.	A	C	.	.	MAF_USDA=5.882
NC_035098.1	15876595	.	A	T	.	.	MAF_INRAE=30.38;MAF_USDA=17.059
NC_035098.1	15876611	.	C	T	.	.	MAF_USDA=2.941
NC_035098.1	15876648	.	A	C	.	.	MAF_USDA=7.059
NC_035098.1	15876755	.	A	G	.	.	MAF_INRAE=4.43;MAF_USDA=4.762
NC_035098.1	15876840	.	C	A	.	.	MAF_USDA=3.279
NC_035098.1	15877030	.	G	A	.	.	MAF_USDA=2.459
NC_035098.1	15877061	.	G	T	.	.	MAF_INRAE=2.532;MAF_USDA=15.294
NC_035098.1	15877106	.	C	T	.	.	MAF_INRAE=11.667;MAF_USDA=26.471
NC_035098.1	15877107	.	G	A	.	.	MAF_INRAE=1.667;MAF_USDA=7.377
NC_035098.1	15877117	.	G	T	.	.	MAF_INRAE=5.0;MAF_USDA=11.176
NC_035098.1	15877146	.	A	G	.	.	MAF_INRAE=45.57;MAF_USDA=18.235
NC_035098.1	15877198	.	G	A	.	.	MAF_INRAE=15.19;MAF_USDA=39.412
NC_035098.1	15877229	.	C	G	.	.	MAF_INRAE=9.494;MAF_USDA=12.353
NC_035098.1	15877336	.	C	T	.	.	MAF_USDA=2.353
NC_035098.1	15877417	.	G	A	.	.	MAF_INRAE=11.392;MAF_USDA=28.235
NC_035098.1	15877448	.	A	T	.	.	MAF_INRAE=46.203;MAF_USDA=18.824
NC_035098.1	15877471	.	C	T	.	.	MAF_INRAE=11.667;MAF_USDA=20.588
NC_035098.1	15877582	.	A	T	.	.	MAF_INRAE=12.025;MAF_USDA=48.235
NC_035098.1	15877622	.	G	A	.	.	MAF_INRAE=11.667;MAF_USDA=20.833
NC_035098.1	15877684	.	G	C	.	.	MAF_INRAE=19.62
NC_035098.1	15877768	.	A	G	.	.	MAF_INRAE=12.025;MAF_USDA=29.167
NC_035098.1	15877794	.	C	T	.	.	MAF_USDA=2.083
NC_035098.1	15877862	.	G	A	.	.	MAF_USDA=3.529
NC_035098.1	15877877	.	C	T	.	.	MAF_INRAE=4.43;MAF_USDA=11.765
NC_035098.1	15877912	.	A	C	.	.	MAF_USDA=10.0
NC_035098.1	15878091	.	G	A	.	.	MAF_INRAE=20.253;MAF_USDA=5.738
NC_035098.1	15878195	.	T	C	.	.	MAF_INRAE=34.177;MAF_USDA=44.706
NC_035098.1	15878197	.	C	T	.	.	MAF_INRAE=5.263
NC_035098.1	15878248	.	A	G	.	.	MAF_USDA=2.459
NC_035098.1	15878265	.	C	T	.	.	MAF_INRAE=15.19;MAF_USDA=28.235
NC_035098.1	15878299	.	A	C	.	.	MAF_INRAE=11.392;MAF_USDA=29.412
NC_035098.1	15878329	.	G	A	.	.	MAF_INRAE=11.392;MAF_USDA=28.235
NC_035098.1	15878374	.	G	A	.	.	MAF_INRAE=29.114;MAF_USDA=18.824
NC_035098.1	15878456	.	C	T	.	.	MAF_USDA=2.941
NC_035098.1	15878572	.	G	A	.	.	MAF_USDA=1.639
NC_035098.1	15878605	.	G	T	.	.	MAF_USDA=4.118
NC_035098.1	15878607	.	T	A	.	.	MAF_USDA=7.647
NC_035098.1	15878608	.	G	T	.	.	MAF_USDA=7.647
NC_035098.1	15878657	.	A	G	.	.	MAF_USDA=2.459
NC_035098.1	15878724	.	G	C	.	.	MAF_INRAE=9.494;MAF_USDA=12.353
NC_035098.1	15878746	.	A	G	.	.	MAF_INRAE=45.57;MAF_USDA=17.647
NC_035098.1	15878770	.	C	T	.	.	MAF_INRAE=11.667;MAF_USDA=4.706
NC_035098.1	15878831	.	G	A	.	.	MAF_INRAE=44.304;MAF_USDA=23.529
NC_035098.1	15879003	.	C	G	.	.	MAF_INRAE=1.667
NC_035098.1	15879086	.	A	T	.	.	MAF_INRAE=20.253;MAF_USDA=38.235
NC_035098.1	15879190	.	G	A	.	.	MAF_INRAE=5.0;MAF_USDA=15.294
NC_035098.1	15879197	.	A	C	.	.	MAF_USDA=6.557
NC_035098.1	15879246	.	T	G	.	.	MAF_USDA=3.529
NC_035098.1	15879364	.	G	C	.	.	MAF_INRAE=1.667;MAF_USDA=6.557
NC_035098.1	15879496	.	C	A	.	.	MAF_USDA=1.639
NC_035098.1	15879525	.	G	T	.	.	MAF_INRAE=4.43;MAF_USDA=11.765
NC_035098.1	15879537	.	C	T	.	.	MAF_USDA=2.459
NC_035098.1	15879816	.	ATT	ATC	.	.	MAF_USDA=16.667
NC_035098.1	15879839	.	A	T	.	.	MAF_USDA=10.417
NC_035098.1	15879844	.	A	G	.	.	MAF_USDA=2.083
NC_035098.1	15879864	.	A	C	.	.	MAF_INRAE=3.333;MAF_USDA=8.824
NC_035098.1	15879896	.	C	T	.	.	MAF_INRAE=11.667;MAF_USDA=16.071
NC_035098.1	15879954	.	T	C	.	.	MAF_INRAE=39.873;MAF_USDA=2.459
NC_035098.1	15880055	.	T	C	.	.	MAF_INRAE=15.19;MAF_USDA=40.0
NC_035098.1	15880339	.	C	T	.	.	MAF_INRAE=4.43;MAF_USDA=1.667
NC_035098.1	15880353	.	G	T	.	.	MAF_USDA=5.833
NC_035098.1	15880448	.	A	G	.	.	MAF_INRAE=30.38;MAF_USDA=40.361
NC_035098.1	15880490	.	G	T	.	.	MAF_INRAE=15.19;MAF_USDA=38.554
NC_035098.1	15880492	.	A	G	.	.	MAF_INRAE=7.595;MAF_USDA=15.06
NC_035098.1	15880574	.	C	A	.	.	MAF_INRAE=4.167;MAF_USDA=2.353
NC_035098.1	15880585	.	C	T	.	.	MAF_INRAE=7.595;MAF_USDA=10.0
NC_035098.1	15880593	.	T	C	.	.	MAF_USDA=2.459
NC_035098.1	15880639	.	T	A	.	.	MAF_INRAE=29.114;MAF_USDA=22.941
NC_035098.1	15880645	.	C	A	.	.	MAF_USDA=2.459
NC_035098.1	15880695	.	G	A	.	.	MAF_INRAE=15.19;MAF_USDA=38.235
NC_035098.1	15880825	.	C	T	.	.	MAF_INRAE=20.886;MAF_USDA=6.557
NC_035098.1	15880860	.	G	A	.	.	MAF_INRAE=1.667;MAF_USDA=13.934
NC_035098.1	15880964	.	T	G	.	.	MAF_USDA=1.639
NC_035098.1	15880979	.	C	T	.	.	MAF_INRAE=5.263;MAF_USDA=8.333
NC_035098.1	15880983	.	C	T	.	.	MAF_USDA=20.0
NC_035098.1	15881249	.	C	A	.	.	MAF_USDA=1.639
NC_035098.1	15881300	.	A	T	.	.	MAF_INRAE=6.962;MAF_USDA=18.824
NC_035098.1	15881320	.	G	C	.	.	MAF_INRAE=5.063;MAF_USDA=2.941
NC_035098.1	15881395	.	C	T	.	.	MAF_INRAE=7.595;MAF_USDA=8.824
NC_035098.1	15881436	.	A	T	.	.	MAF_INRAE=5.0;MAF_USDA=1.765
NC_035098.1	15881465	.	A	C	.	.	MAF_USDA=1.639
NC_035098.1	15881535	.	C	T	.	.	MAF_USDA=8.824
NC_035098.1	15881680	.	A	G	.	.	MAF_INRAE=37.342;MAF_USDA=41.765
NC_035098.1	15881735	.	G	A	.	.	MAF_INRAE=5.063;MAF_USDA=7.059
NC_035098.1	15881783	.	A	C	.	.	MAF_USDA=3.279
NC_035098.1	15881809	.	A	C	.	.	MAF_INRAE=12.658;MAF_USDA=28.235
NC_035098.1	15881863	.	T	C	.	.	MAF_INRAE=4.167;MAF_USDA=1.765
NC_035098.1	15881864	.	G	T	.	.	MAF_USDA=2.941
NC_035098.1	15881876	.	C	T	.	.	MAF_USDA=1.639
NC_035098.1	15881981	.	G	A	.	.	MAF_USDA=9.016
NC_035098.1	15882100	.	T	C	.	.	MAF_INRAE=12.658;MAF_USDA=27.647
NC_035098.1	15882117	.	A	G	.	.	MAF_INRAE=25.316;MAF_USDA=8.824
NC_035098.1	15882128	.	A	G	.	.	MAF_USDA=2.459
NC_035098.1	15882191	.	G	T	.	.	MAF_USDA=2.353
NC_035098.1	15882201	.	A	C	.	.	MAF_USDA=3.279
NC_035098.1	15882221	.	G	A	.	.	MAF_USDA=1.639
NC_035098.1	15882223	.	C	T	.	.	MAF_USDA=8.333
NC_035098.1	15882357	.	A	G	.	.	MAF_INRAE=1.667
NC_035098.1	15882374	.	T	C	.	.	MAF_INRAE=5.263
NC_035098.1	15882385	.	C	A	.	.	MAF_USDA=5.294
NC_035098.1	15882435	.	A	G	.	.	MAF_INRAE=32.5
NC_035098.1	15882457	.	A	G	.	.	MAF_USDA=18.235
NC_035098.1	15882510	.	C	A	.	.	MAF_USDA=9.412
NC_035098.1	15882548	.	T	G	.	.	MAF_USDA=9.412
NC_035098.1	15882714	.	T	C	.	.	MAF_USDA=5.294
NC_035098.1	15882737	.	G	T	.	.	MAF_USDA=1.639
NC_035098.1	15882738	.	C	G	.	.	MAF_USDA=1.639
NC_035098.1	15882739	.	A	C	.	.	MAF_USDA=1.639
NC_035098.1	15882824	.	G	A	.	.	MAF_INRAE=31.579;MAF_USDA=47.917
NC_035098.1	15882832	.	T	A	.	.	MAF_INRAE=35.0;MAF_USDA=47.917
NC_035098.1	15882833	.	T	A	.	.	MAF_USDA=4.167
NC_035098.1	15882898	.	G	T	.	.	MAF_USDA=6.471
NC_035098.1	15882964	.	G	A	.	.	MAF_INRAE=24.684;MAF_USDA=33.333
NC_035098.1	15882975	.	T	C	.	.	MAF_INRAE=32.278;MAF_USDA=32.353
NC_035098.1	15883020	.	A	G	.	.	MAF_USDA=6.557
NC_035098.1	15883022	.	G	A	.	.	MAF_USDA=3.279
NC_035098.1	15883062	.	C	T	.	.	MAF_INRAE=7.595;MAF_USDA=8.824
NC_035098.1	15883152	.	C	T	.	.	MAF_USDA=2.459
NC_035098.1	15883160	.	T	A	.	.	MAF_USDA=33.333
NC_035098.1	15883258	.	G	T	.	.	MAF_USDA=7.5
NC_035098.1	15883270	.	G	A	.	.	MAF_USDA=1.667
NC_035098.1	15883496	.	A	T	.	.	MAF_USDA=1.667
NC_035098.1	15883641	.	C	T	.	.	MAF_USDA=4.098
NC_035098.1	15883659	.	C	A	.	.	MAF_INRAE=26.316
NC_035098.1	15883682	.	G	A	.	.	MAF_USDA=4.098
NC_035098.1	15883696	.	A	G	.	.	MAF_USDA=7.229
NC_035098.1	15883793	.	A	T	.	.	MAF_USDA=23.494
NC_035098.1	15884389	.	G	A	.	.	MAF_USDA=1.639
NC_035098.1	15884394	.	C	T	.	.	MAF_INRAE=31.667;MAF_USDA=1.639
NC_035098.1	15884498	.	C	T	.	.	MAF_USDA=1.639
NC_035098.1	15884669	.	G	A	.	.	MAF_USDA=2.941
NC_035098.1	15884747	.	T	C	.	.	MAF_USDA=3.279
NC_035098.1	15884787	.	T	C	.	.	MAF_INRAE=32.278;MAF_USDA=37.647
NC_035098.1	15884872	.	G	T	.	.	MAF_INRAE=33.333;MAF_USDA=1.639
NC_035098.1	15884934	.	C	A	.	.	MAF_INRAE=5.263
NC_035098.1	15884970	.	C	G	.	.	MAF_USDA=6.557
NC_035098.1	15884973	.	A	C	.	.	MAF_INRAE=6.962;MAF_USDA=8.824
NC_035098.1	15885052	.	A	G	.	.	MAF_USDA=3.279
NC_035098.1	15885289	.	C	T	.	.	MAF_USDA=4.098
NC_035098.1	15885302	.	A	G	.	.	MAF_INRAE=5.696;MAF_USDA=1.639
NC_035098.1	15885311	.	T	C	.	.	MAF_INRAE=24.684;MAF_USDA=15.882
NC_035098.1	15885491	.	A	G	.	.	MAF_INRAE=24.684;MAF_USDA=21.176
NC_035098.1	15885516	.	G	T	.	.	MAF_INRAE=4.43;MAF_USDA=8.235
NC_035098.1	15885570	.	C	T	.	.	MAF_USDA=1.639
NC_035098.1	15885571	.	G	A	.	.	MAF_INRAE=4.43;MAF_USDA=8.824
NC_035098.1	15885708	.	G	C	.	.	MAF_USDA=9.412
NC_035098.1	15885731	.	G	A	.	.	MAF_USDA=3.279
NC_035098.1	15885772	.	G	C	.	.	MAF_USDA=6.557
NC_035098.1	15885774	.	G	T	.	.	MAF_USDA=6.557
NC_035098.1	15885846	.	G	A	.	.	MAF_USDA=3.279
NC_035098.1	15885879	.	C	T	.	.	MAF_INRAE=5.696;MAF_USDA=11.475
NC_035098.1	15885880	.	C	T	.	.	MAF_USDA=4.706
NC_035098.1	15885881	.	G	C	.	.	MAF_INRAE=10.833;MAF_USDA=25.41
NC_035098.1	15885900	.	T	C	.	.	MAF_INRAE=5.263
NC_035098.1	15885910	.	A	T	.	.	MAF_USDA=2.941
NC_035098.1	15885974	.	C	T	.	.	MAF_INRAE=5.0;MAF_USDA=1.765
NC_035098.1	15886003	.	C	A	.	.	MAF_USDA=6.557
NC_035098.1	15886035	.	T	A	.	.	MAF_INRAE=6.329;MAF_USDA=18.824
NC_035098.1	15886208	.	G	A	.	.	MAF_USDA=9.836
NC_035098.1	15886273	.	G	A	.	.	MAF_INRAE=6.962;MAF_USDA=18.235
NC_035098.1	15886287	.	T	C	.	.	MAF_USDA=4.098
NC_035098.1	15886375	.	G	C	.	.	MAF_USDA=4.098
NC_035098.1	15886399	.	A	G	.	.	MAF_USDA=4.918
NC_035098.1	15886426	.	C	G	.	.	MAF_INRAE=7.595;MAF_USDA=8.824
NC_035098.1	15886800	.	A	G	.	.	MAF_INRAE=44.304;MAF_USDA=23.81
NC_035098.1	15887089	.	C	T	.	.	MAF_INRAE=36.076;MAF_USDA=47.059
NC_035098.1	15887103	.	G	A	.	.	MAF_INRAE=36.076;MAF_USDA=46.471
NC_035098.1	15887126	.	C	T	.	.	MAF_USDA=4.167
NC_035098.1	15887151	.	G	A	.	.	MAF_INRAE=13.924;MAF_USDA=9.836
NC_035098.1	15887249	.	G	T	.	.	MAF_USDA=3.279
NC_035098.1	15887326	.	C	T	.	.	MAF_INRAE=6.962;MAF_USDA=2.459
NC_035098.1	15887345	.	C	T	.	.	MAF_INRAE=28.481;MAF_USDA=43.529
NC_035098.1	15887363	.	G	T	.	.	MAF_USDA=3.279
NC_035098.1	15887381	.	G	T	.	.	MAF_USDA=3.279
NC_035098.1	15887425	.	A	C	.	.	MAF_USDA=10.0
NC_035098.1	15887651	.	G	A	.	.	MAF_INRAE=6.329;MAF_USDA=6.557
NC_035098.1	15887702	.	C	G	.	.	MAF_USDA=2.459
NC_035098.1	15887714	.	T	C	.	.	MAF_USDA=1.639
NC_035098.1	15887732	.	G	A	.	.	MAF_INRAE=10.526;MAF_USDA=2.459
NC_035098.1	15887770	.	T	G	.	.	MAF_USDA=1.765
NC_035098.1	15887800	.	T	A	.	.	MAF_INRAE=15.789
NC_035098.1	15887810	.	C	A	.	.	MAF_INRAE=10.526
NC_035098.1	15887856	.	A	T	.	.	MAF_USDA=5.0
NC_035098.1	15887896	.	C	T	.	.	MAF_USDA=4.167
NC_035098.1	15887899	.	T	G	.	.	MAF_USDA=35.417
NC_035098.1	15887903	.	TTA	TTT	.	.	MAF_USDA=36.364
NC_035098.1	15887987	.	T	G	.	.	MAF_USDA=46.988
NC_035098.1	15888001	.	T	C	.	.	MAF_USDA=2.459
NC_035098.1	15888029	.	T	A	.	.	MAF_USDA=6.25
NC_035098.1	15888030	.	T	A	.	.	MAF_USDA=45.882
NC_035098.1	15888031	.	T	A	.	.	MAF_USDA=42.353
NC_035098.1	15888085	.	G	T	.	.	MAF_INRAE=15.789;MAF_USDA=11.667
NC_035098.1	15888173	.	A	T	.	.	MAF_USDA=3.279
NC_035098.1	15888194	.	GTAT	GTAA	.	.	MAF_USDA=41.667
NC_035098.1	15888202	.	A	G	.	.	MAF_INRAE=15.789
NC_035098.1	15888216	.	G	A	.	.	MAF_USDA=1.639
NC_035098.1	15888240	.	A	T	.	.	MAF_USDA=3.333
NC_035098.1	15888260	.	G	T	.	.	MAF_USDA=9.016
NC_035098.1	15888270	.	G	T	.	.	MAF_INRAE=5.263;MAF_USDA=40.588
NC_035098.1	15888307	.	T	A	.	.	MAF_INRAE=5.696;MAF_USDA=5.738
NC_035098.1	15888311	.	G	T	.	.	MAF_INRAE=33.333;MAF_USDA=5.294
NC_035098.1	15888510	.	A	T	.	.	MAF_INRAE=15.789;MAF_USDA=14.706
NC_035098.1	15888511	.	A	G	.	.	MAF_USDA=6.471
NC_035098.1	15888553	.	A	T	.	.	MAF_INRAE=44.167
NC_035098.1	15888554	.	A	T	.	.	MAF_INRAE=4.167
NC_035098.1	15888555	.	A	T	.	.	MAF_INRAE=45.833
NC_035098.1	15888557	.	A	T	.	.	MAF_INRAE=42.5
NC_035098.1	15888558	.	A	T	.	.	MAF_INRAE=4.167
NC_035098.1	15888559	.	A	T	.	.	MAF_INRAE=41.667
NC_035098.1	15888560	.	A	T	.	.	MAF_INRAE=44.167
NC_035098.1	15888562	.	A	T	.	.	MAF_INRAE=44.167
NC_035098.1	15888634	.	C	T	.	.	MAF_USDA=2.459
NC_035098.1	15888658	.	C	A	.	.	MAF_INRAE=5.696;MAF_USDA=5.738
NC_035098.1	15888828	.	C	T	.	.	MAF_INRAE=5.0;MAF_USDA=4.706
NC_035098.1	15888891	.	G	T	.	.	MAF_INRAE=5.696;MAF_USDA=6.557
NC_035098.1	15888927	.	C	T	.	.	MAF_USDA=2.941
NC_035098.1	15888952	.	C	T	.	.	MAF_INRAE=42.405;MAF_USDA=47.647
NC_035098.1	15889034	.	A	G	.	.	MAF_INRAE=48.734;MAF_USDA=45.294
NC_035098.1	15889046	.	C	A	.	.	MAF_USDA=2.941
NC_035098.1	15889061	.	C	T	.	.	MAF_USDA=1.639
NC_035098.1	15889075	.	T	G	.	.	MAF_USDA=2.459
NC_035098.1	15889106	.	G	A	.	.	MAF_USDA=1.639
NC_035098.1	15889111	.	T	A	.	.	MAF_USDA=4.918
NC_035098.1	15889136	.	T	A	.	.	MAF_INRAE=5.063;MAF_USDA=6.557
NC_035098.1	15889137	.	A	G	.	.	MAF_USDA=4.918
NC_035098.1	15889145	.	T	G	.	.	MAF_USDA=4.098
NC_035098.1	15889149	.	G	A	.	.	MAF_USDA=4.098
NC_035098.1	15889190	.	A	G	.	.	MAF_USDA=2.459
NC_035098.1	15889258	.	G	A	.	.	MAF_INRAE=5.696;MAF_USDA=6.557
NC_035098.1	15889259	.	C	A	.	.	MAF_INRAE=2.5;MAF_USDA=6.557
NC_035098.1	15889434	.	C	T	.	.	MAF_INRAE=48.101;MAF_USDA=45.882
NC_035098.1	15889451	.	T	G	.	.	MAF_INRAE=5.696;MAF_USDA=5.738
NC_035098.1	15889476	.	C	G	.	.	MAF_USDA=1.639
NC_035098.1	15889488	.	G	T	.	.	MAF_USDA=6.557
NC_035098.1	15889495	.	T	C	.	.	MAF_INRAE=5.696;MAF_USDA=5.738
NC_035098.1	15889522	.	C	G	.	.	MAF_INRAE=8.228;MAF_USDA=10.0
NC_035098.1	15889534	.	C	G	.	.	MAF_INRAE=8.228;MAF_USDA=9.412
NC_035098.1	15889536	.	C	A	.	.	MAF_INRAE=9.167;MAF_USDA=10.0
NC_035098.1	15889564	.	C	T	.	.	MAF_USDA=1.639
NC_035098.1	15889579	.	G	C	.	.	MAF_INRAE=5.696;MAF_USDA=8.197
NC_035098.1	15889728	.	G	T	.	.	MAF_INRAE=5.696;MAF_USDA=6.557
NC_035098.1	15889736	.	A	C	.	.	MAF_INRAE=36.667;MAF_USDA=6.471
NC_035098.1	15889931	.	G	T	.	.	MAF_INRAE=5.696;MAF_USDA=5.738
NC_035098.1	15889996	.	A	T	.	.	MAF_INRAE=21.519;MAF_USDA=4.918
NC_035098.1	15890244	.	T	C	.	.	MAF_INRAE=37.5;MAF_USDA=50.0
NC_035098.1	15890259	.	A	C	.	.	MAF_INRAE=15.789
NC_035098.1	15890277	.	A	G	.	.	MAF_USDA=12.941
NC_035098.1	15890293	.	G	C	.	.	MAF_USDA=1.639
NC_035098.1	15890393	.	T	C	.	.	MAF_INRAE=5.696;MAF_USDA=5.0
NC_035098.1	15890406	.	T	G	.	.	MAF_INRAE=5.063
NC_035098.1	15890455	.	A	G	.	.	MAF_INRAE=21.519;MAF_USDA=5.833
NC_035098.1	15890488	.	A	T	.	.	MAF_INRAE=5.263
NC_035098.1	15890598	.	A	T	.	.	MAF_INRAE=15.0
NC_035098.1	15890607	.	T	A	.	.	MAF_INRAE=15.823;MAF_USDA=15.574
NC_035098.1	15890645	.	G	A	.	.	MAF_USDA=1.639
NC_035098.1	15890734	.	T	A	.	.	MAF_USDA=2.459
NC_035098.1	15890771	.	T	C	.	.	MAF_INRAE=23.418;MAF_USDA=46.471
NC_035098.1	15890845	.	C	A	.	.	MAF_USDA=1.639
NC_035098.1	15890856	.	A	T	.	.	MAF_INRAE=23.418;MAF_USDA=47.647
NC_035098.1	15890933	.	A	T	.	.	MAF_USDA=1.639
NC_035098.1	15890935	.	G	T	.	.	MAF_INRAE=8.228;MAF_USDA=12.941
NC_035098.1	15891067	.	C	T	.	.	MAF_USDA=6.25
NC_035098.1	15891079	.	T	G	.	.	MAF_INRAE=8.228;MAF_USDA=25.0
NC_035098.1	15891109	.	C	T	.	.	MAF_INRAE=5.696;MAF_USDA=6.557
NC_035098.1	15891146	.	G	A	.	.	MAF_INRAE=48.101;MAF_USDA=27.647
NC_035098.1	15891216	.	A	C	.	.	MAF_INRAE=29.114;MAF_USDA=50.0
NC_035098.1	15891221	.	C	A	.	.	MAF_INRAE=8.228
NC_035098.1	15891271	.	C	A	.	.	MAF_INRAE=29.114;MAF_USDA=50.0
NC_035098.1	15891292	.	G	T	.	.	MAF_USDA=3.279
NC_035098.1	15891391	.	C	T	.	.	MAF_INRAE=14.557;MAF_USDA=1.639
NC_035098.1	15891392	.	G	A	.	.	MAF_USDA=4.167
NC_035098.1	15891459	.	G	A	.	.	MAF_USDA=1.639
NC_035098.1	15891469	.	A	G	.	.	MAF_INRAE=23.418;MAF_USDA=44.706
NC_035098.1	15891490	.	G	A	.	.	MAF_USDA=6.25
NC_035098.1	15891544	.	C	A	.	.	MAF_USDA=1.639
NC_035098.1	15891565	.	T	G	.	.	MAF_INRAE=5.696;MAF_USDA=2.459
NC_035098.1	15891650	.	C	T	.	.	MAF_INRAE=29.114;MAF_USDA=37.5
NC_035098.1	15891656	.	G	T	.	.	MAF_USDA=4.098
NC_035098.1	15891660	.	G	T	.	.	MAF_INRAE=29.114;MAF_USDA=49.412
NC_035098.1	15891729	.	G	A	.	.	MAF_INRAE=29.747;MAF_USDA=49.412
NC_035098.1	15891772	.	G	C	.	.	MAF_INRAE=29.747;MAF_USDA=50.0
NC_035098.1	15891798	.	C	T	.	.	MAF_INRAE=5.063;MAF_USDA=12.941
NC_035098.1	15891815	.	C	T	.	.	MAF_INRAE=11.667;MAF_USDA=17.647
NC_035098.1	15891824	.	C	T	.	.	MAF_USDA=5.738
NC_035098.1	15891841	.	T	C	.	.	MAF_USDA=4.098
NC_035098.1	15891875	.	A	G	.	.	MAF_INRAE=5.0;MAF_USDA=4.118
NC_035098.1	15891923	.	G	T	.	.	MAF_INRAE=29.114;MAF_USDA=50.0
NC_035098.1	15891942	.	T	A	.	.	MAF_INRAE=29.747;MAF_USDA=49.412
NC_035098.1	15891991	.	C	T	.	.	MAF_INRAE=8.228;MAF_USDA=12.353
NC_035098.1	15892065	.	G	T	.	.	MAF_INRAE=5.696;MAF_USDA=6.557
NC_035098.1	15892084	.	A	G	.	.	MAF_INRAE=5.696;MAF_USDA=6.557
NC_035098.1	15892137	.	G	A	.	.	MAF_INRAE=23.418;MAF_USDA=44.706
NC_035098.1	15892145	.	A	C	.	.	MAF_INRAE=29.114;MAF_USDA=50.0
NC_035098.1	15892154	.	A	G	.	.	MAF_INRAE=5.696;MAF_USDA=2.459
NC_035098.1	15892301	.	T	C	.	.	MAF_INRAE=24.051;MAF_USDA=45.294
NC_035098.1	15892329	.	G	A	.	.	MAF_USDA=3.279
NC_035098.1	15892372	.	C	T	.	.	MAF_INRAE=29.747;MAF_USDA=50.0
NC_035098.1	15892376	.	T	C	.	.	MAF_INRAE=29.167;MAF_USDA=47.647
NC_035098.1	15892434	.	C	A	.	.	MAF_INRAE=29.747;MAF_USDA=47.059
NC_035098.1	15892479	.	T	G	.	.	MAF_INRAE=42.405;MAF_USDA=42.941
NC_035098.1	15892571	.	T	A	.	.	MAF_USDA=7.647
NC_035098.1	15892574	.	A	G	.	.	MAF_USDA=2.459
NC_035098.1	15892580	.	G	A	.	.	MAF_USDA=2.083
NC_035098.1	15892582	.	C	A	.	.	MAF_USDA=2.083
NC_035098.1	15892608	.	T	G	.	.	MAF_INRAE=14.557;MAF_USDA=47.647
NC_035098.1	15892626	.	A	C	.	.	MAF_USDA=2.353
NC_035098.1	15892634	.	C	T	.	.	MAF_INRAE=14.557;MAF_USDA=48.235
NC_035098.1	15892667	.	T	C	.	.	MAF_INRAE=14.557;MAF_USDA=49.412
NC_035098.1	15892683	.	A	T	.	.	MAF_INRAE=14.557;MAF_USDA=48.81
NC_035098.1	15892688	.	A	T	.	.	MAF_INRAE=14.557;MAF_USDA=49.405
NC_035098.1	15892689	.	T	C	.	.	MAF_INRAE=14.167;MAF_USDA=50.0
NC_035098.1	15892706	.	C	A	.	.	MAF_INRAE=14.557;MAF_USDA=48.214
NC_035098.1	15892721	.	C	T	.	.	MAF_INRAE=14.557;MAF_USDA=48.81
NC_035098.1	15892722	.	A	C	.	.	MAF_INRAE=14.167
NC_035098.1	15892727	.	A	G	.	.	MAF_INRAE=14.557;MAF_USDA=48.214
NC_035098.1	15892802	.	G	A	.	.	MAF_USDA=3.279
NC_035098.1	15892806	.	T	C	.	.	MAF_USDA=2.459
NC_035098.1	15892940	.	G	A	.	.	MAF_USDA=4.098
NC_035098.1	15892990	.	T	G	.	.	MAF_INRAE=14.557;MAF_USDA=48.824
NC_035098.1	15893037	.	G	T	.	.	MAF_INRAE=5.696;MAF_USDA=6.557
NC_035098.1	15893043	.	C	G	.	.	MAF_INRAE=5.0;MAF_USDA=1.765
NC_035098.1	15893044	.	T	A	.	.	MAF_INRAE=14.557;MAF_USDA=48.824
NC_035098.1	15893139	.	A	T	.	.	MAF_INRAE=14.557;MAF_USDA=49.412
NC_035098.1	15893160	.	C	A	.	.	MAF_INRAE=15.789;MAF_USDA=49.412
NC_035098.1	15893161	.	G	A	.	.	MAF_USDA=1.639
NC_035098.1	15893216	.	A	G	.	.	MAF_USDA=50.0
NC_035098.1	15893240	.	T	A	.	.	MAF_USDA=41.667
NC_035098.1	15893348	.	C	T	.	.	MAF_USDA=1.639
NC_035098.1	15893371	.	C	A	.	.	MAF_USDA=1.639
NC_035098.1	15893373	.	C	A	.	.	MAF_USDA=1.639
NC_035098.1	15893403	.	G	A	.	.	MAF_USDA=1.639
NC_035098.1	15893406	.	A	C	.	.	MAF_USDA=1.639
NC_035098.1	15893446	.	C	T	.	.	MAF_USDA=22.941
NC_035098.1	15893447	.	G	A	.	.	MAF_INRAE=14.557;MAF_USDA=48.235
NC_035098.1	15893466	.	T	G	.	.	MAF_INRAE=13.924;MAF_USDA=48.235
NC_035098.1	15893497	.	T	C	.	.	MAF_INRAE=15.19;MAF_USDA=49.412
NC_035098.1	15893528	.	C	T	.	.	MAF_INRAE=15.19;MAF_USDA=50.0
NC_035098.1	15893557	.	A	G	.	.	MAF_INRAE=14.557;MAF_USDA=49.412
NC_035098.1	15893692	.	G	A	.	.	MAF_USDA=3.279
NC_035098.1	15893735	.	C	A	.	.	MAF_USDA=3.279
NC_035098.1	15893744	.	C	A	.	.	MAF_INRAE=14.557;MAF_USDA=48.235
NC_035098.1	15893745	.	A	G	.	.	MAF_INRAE=14.167;MAF_USDA=48.235
NC_035098.1	15893773	.	A	T	.	.	MAF_USDA=1.639
NC_035098.1	15893780	.	A	T	.	.	MAF_USDA=2.459
NC_035098.1	15893807	.	G	A	.	.	MAF_INRAE=14.557;MAF_USDA=47.647
NC_035098.1	15893810	.	T	A	.	.	MAF_INRAE=14.167;MAF_USDA=48.824
NC_035098.1	15893960	.	C	G	.	.	MAF_INRAE=13.924;MAF_USDA=48.824
NC_035098.1	15893964	.	C	A	.	.	MAF_INRAE=4.43;MAF_USDA=3.279
NC_035098.1	15894045	.	C	T	.	.	MAF_USDA=3.279
NC_035098.1	15894089	.	T	G	.	.	MAF_INRAE=11.667;MAF_USDA=17.059
NC_035098.1	15894121	.	A	T	.	.	MAF_INRAE=11.667;MAF_USDA=17.059
NC_035098.1	15894151	.	G	T	.	.	MAF_INRAE=11.667;MAF_USDA=17.059
NC_035098.1	15894160	.	A	G	.	.	MAF_INRAE=3.165;MAF_USDA=8.333
NC_035098.1	15894244	.	G	A	.	.	MAF_INRAE=14.557;MAF_USDA=43.529
NC_035098.1	15894311	.	C	T	.	.	MAF_USDA=3.279
NC_035098.1	15894457	.	C	A	.	.	MAF_USDA=1.639
NC_035098.1	15894473	.	A	T,C	.	.	MAF_INRAE=10.526;MAF_USDA=2.083
NC_035098.1	15894481	.	A	T	.	.	MAF_INRAE=4.43
NC_035098.1	15894482	.	A	C	.	.	MAF_USDA=5.738
NC_035098.1	15894542	.	G	A	.	.	MAF_USDA=1.639
NC_035098.1	15894586	.	A	C	.	.	MAF_USDA=3.279
NC_035098.1	15894608	.	A	G	.	.	MAF_USDA=2.353
NC_035098.1	15894673	.	T	A	.	.	MAF_USDA=2.381
NC_035098.1	15894712	.	G	A	.	.	MAF_USDA=33.333
NC_035098.1	15894754	.	A	C	.	.	MAF_USDA=2.5
NC_035098.1	15894764	.	G	T	.	.	MAF_USDA=27.059
NC_035098.1	15894765	.	T	G	.	.	MAF_USDA=48.235
NC_035098.1	15894970	.	T	A	.	.	MAF_USDA=50.0
NC_035098.1	15897618	.	G	A	.	.	MAF_INRAE=42.105
NC_035098.1	15898920	.	T	C	.	.	MAF_INRAE=10.526;MAF_USDA=18.824
NC_035098.1	15898955	.	A	T	.	.	MAF_USDA=11.765
NC_035098.1	15899018	.	G	T	.	.	MAF_USDA=1.639
NC_035098.1	15899019	.	A	G	.	.	MAF_INRAE=11.667;MAF_USDA=34.706
NC_035098.1	15899022	.	G	T	.	.	MAF_USDA=4.098
NC_035098.1	15899066	.	G	T	.	.	MAF_INRAE=6.962;MAF_USDA=9.016
NC_035098.1	15899101	.	G	A	.	.	MAF_USDA=5.738
NC_035098.1	15899112	.	C	T	.	.	MAF_USDA=4.098
NC_035098.1	15899134	.	G	A	.	.	MAF_INRAE=15.823;MAF_USDA=42.941
NC_035098.1	15899136	.	G	T	.	.	MAF_INRAE=22.5;MAF_USDA=7.059
NC_035098.1	15899161	.	G	T	.	.	MAF_INRAE=34.177;MAF_USDA=33.529
NC_035098.1	15899183	.	T	G	.	.	MAF_INRAE=6.962;MAF_USDA=9.836
NC_035098.1	15899277	.	G	A	.	.	MAF_INRAE=3.165;MAF_USDA=5.882
NC_035098.1	15899363	.	C	A	.	.	MAF_INRAE=3.165;MAF_USDA=8.333
NC_035098.1	15899374	.	A	G	.	.	MAF_USDA=10.0
NC_035098.1	15899389	.	T	C	.	.	MAF_INRAE=42.405;MAF_USDA=46.471
NC_035098.1	15899446	.	C	T	.	.	MAF_INRAE=6.962;MAF_USDA=3.333
NC_035098.1	15899491	.	A	C	.	.	MAF_INRAE=5.0;MAF_USDA=2.976
NC_035098.1	15899562	.	C	T	.	.	MAF_USDA=2.5
NC_035098.1	15899692	.	T	G	.	.	MAF_USDA=1.667
NC_035098.1	15899776	.	G	C	.	.	MAF_USDA=3.333
NC_035098.1	15899847	.	A	G	.	.	MAF_INRAE=32.5
NC_035098.1	15899890	.	G	T	.	.	MAF_INRAE=14.557;MAF_USDA=3.333
NC_035098.1	15899919	.	C	T	.	.	MAF_USDA=3.333
NC_035098.1	15899976	.	A	G	.	.	MAF_USDA=4.167
NC_035098.1	15900061	.	C	T	.	.	MAF_INRAE=16.456;MAF_USDA=8.333
NC_035098.1	15900090	.	G	T	.	.	MAF_USDA=10.417
NC_035098.1	15900181	.	G	C	.	.	MAF_INRAE=6.962;MAF_USDA=2.459
NC_035098.1	15900232	.	C	T	.	.	MAF_USDA=14.118
NC_035098.1	15900233	.	G	A	.	.	MAF_INRAE=7.595;MAF_USDA=8.197
NC_035098.1	15900244	.	A	C	.	.	MAF_USDA=2.459
NC_035098.1	15900388	.	C	A	.	.	MAF_INRAE=1.667;MAF_USDA=5.294
NC_035098.1	15900427	.	G	A	.	.	MAF_INRAE=6.962;MAF_USDA=2.459
NC_035098.1	15900718	.	C	A	.	.	MAF_INRAE=5.696;MAF_USDA=2.459
NC_035098.1	15900723	.	T	C	.	.	MAF_USDA=3.529
NC_035098.1	15900787	.	A	T	.	.	MAF_INRAE=24.684;MAF_USDA=48.235
NC_035098.1	15901006	.	T	G	.	.	MAF_INRAE=6.962;MAF_USDA=5.882
NC_035098.1	15901017	.	C	G	.	.	MAF_INRAE=10.0;MAF_USDA=15.294
NC_035098.1	15901077	.	C	A	.	.	MAF_USDA=2.941
NC_035098.1	15901099	.	G	A	.	.	MAF_INRAE=29.114;MAF_USDA=49.412
NC_035098.1	15901157	.	A	C	.	.	MAF_INRAE=30.38;MAF_USDA=6.471
NC_035098.1	15901298	.	C	T	.	.	MAF_INRAE=34.177;MAF_USDA=8.235
NC_035098.1	15901319	.	G	A	.	.	MAF_USDA=3.279
NC_035098.1	15901349	.	T	C	.	.	MAF_USDA=14.754
NC_035098.1	15901361	.	C	A	.	.	MAF_INRAE=15.823;MAF_USDA=24.706
NC_035098.1	15901363	.	T	A	.	.	MAF_USDA=2.353
NC_035098.1	15901403	.	A	G	.	.	MAF_INRAE=39.873;MAF_USDA=42.941
NC_035098.1	15901430	.	G	A	.	.	MAF_INRAE=6.962;MAF_USDA=4.098
NC_035098.1	15901442	.	G	A	.	.	MAF_USDA=4.118
NC_035098.1	15901457	.	A	T	.	.	MAF_USDA=3.279
NC_035098.1	15901468	.	A	T	.	.	MAF_INRAE=6.667
NC_035098.1	15901469	.	A	T	.	.	MAF_INRAE=9.494;MAF_USDA=10.843
NC_035098.1	15901470	.	A	T	.	.	MAF_INRAE=40.833;MAF_USDA=18.675
NC_035098.1	15901472	.	T	A	.	.	MAF_USDA=6.25
NC_035098.1	15901483	.	A	G	.	.	MAF_INRAE=39.241;MAF_USDA=40.588
NC_035098.1	15901486	.	T	G	.	.	MAF_INRAE=7.595;MAF_USDA=10.0
NC_035098.1	15901531	.	T	C	.	.	MAF_INRAE=6.962;MAF_USDA=12.353
NC_035098.1	15901549	.	T	A	.	.	MAF_INRAE=23.418;MAF_USDA=13.529
NC_035098.1	15901640	.	T	G	.	.	MAF_INRAE=21.053;MAF_USDA=6.557
NC_035098.1	15901713	.	C	A	.	.	MAF_INRAE=43.038;MAF_USDA=41.176
NC_035098.1	15901777	.	C	A	.	.	MAF_INRAE=23.418;MAF_USDA=14.706
NC_035098.1	15901798	.	T	C	.	.	MAF_INRAE=31.013;MAF_USDA=25.882
NC_035098.1	15901838	.	G	A	.	.	MAF_USDA=1.639
NC_035098.1	15901871	.	T	G	.	.	MAF_INRAE=41.772;MAF_USDA=41.765
NC_035098.1	15901920	.	A	C	.	.	MAF_USDA=6.557
NC_035098.1	15901953	.	C	T	.	.	MAF_INRAE=4.167;MAF_USDA=11.176
NC_035098.1	15901958	.	A	T	.	.	MAF_INRAE=31.013;MAF_USDA=27.059
NC_035098.1	15901966	.	G	A	.	.	MAF_INRAE=7.595;MAF_USDA=6.557
NC_035098.1	15901990	.	CG	CA	.	.	MAF_USDA=29.167
NC_035098.1	15901991	.	G	A	.	.	MAF_INRAE=43.038
NC_035098.1	15901997	.	G	A	.	.	MAF_INRAE=4.167;MAF_USDA=13.529
NC_035098.1	15902109	.	T	A	.	.	MAF_USDA=8.197
NC_035098.1	15902138	.	G	T	.	.	MAF_USDA=3.279
NC_035098.1	15902140	.	C	T	.	.	MAF_INRAE=43.038;MAF_USDA=41.765
NC_035098.1	15902141	.	A	G	.	.	MAF_INRAE=34.177;MAF_USDA=40.0
NC_035098.1	15902229	.	G	T	.	.	MAF_INRAE=31.013;MAF_USDA=25.294
NC_035098.1	15902243	.	A	C	.	.	MAF_INRAE=5.0;MAF_USDA=14.118
NC_035098.1	15902324	.	T	C	.	.	MAF_USDA=2.941
NC_035098.1	15902355	.	A	G	.	.	MAF_USDA=2.941
NC_035098.1	15902397	.	A	G	.	.	MAF_INRAE=8.228
NC_035098.1	15902405	.	C	A	.	.	MAF_INRAE=7.595;MAF_USDA=4.098
NC_035098.1	15902407	.	A	C	.	.	MAF_INRAE=3.333;MAF_USDA=4.098
NC_035098.1	15902441	.	G	A	.	.	MAF_USDA=4.098
NC_035098.1	15902489	.	A	C	.	.	MAF_INRAE=5.0;MAF_USDA=18.235
NC_035098.1	15902497	.	C	A	.	.	MAF_INRAE=5.0;MAF_USDA=18.235
NC_035098.1	15902499	.	G	T	.	.	MAF_INRAE=5.0;MAF_USDA=18.235
NC_035098.1	15902543	.	T	A	.	.	MAF_INRAE=5.0;MAF_USDA=15.294
NC_035098.1	15902559	.	G	A	.	.	MAF_INRAE=5.063;MAF_USDA=1.639
NC_035098.1	15902564	.	A	C	.	.	MAF_INRAE=5.263;MAF_USDA=3.529
NC_035098.1	15902572	.	G	T	.	.	MAF_INRAE=48.734;MAF_USDA=48.235
NC_035098.1	15902588	.	C	A	.	.	MAF_INRAE=18.987;MAF_USDA=32.353
NC_035098.1	15902602	.	T	C	.	.	MAF_INRAE=5.696;MAF_USDA=2.459
NC_035098.1	15902667	.	A	G	.	.	MAF_INRAE=4.167;MAF_USDA=19.412
NC_035098.1	15902695	.	C	A	.	.	MAF_USDA=2.083
NC_035098.1	15902708	.	T	A	.	.	MAF_INRAE=10.526
NC_035098.1	15902713	.	T	A	.	.	MAF_INRAE=15.789
NC_035098.1	15902718	.	A	T	.	.	MAF_USDA=2.083
NC_035098.1	15902779	.	T	C	.	.	MAF_INRAE=18.987;MAF_USDA=34.706
NC_035098.1	15902797	.	T	G	.	.	MAF_USDA=3.279
NC_035098.1	15902836	.	C	A	.	.	MAF_INRAE=49.367;MAF_USDA=47.647
NC_035098.1	15902880	.	G	C	.	.	MAF_INRAE=15.789;MAF_USDA=18.824
NC_035098.1	15902900	.	T	C	.	.	MAF_INRAE=15.789;MAF_USDA=16.667
NC_035098.1	15902943	.	A	G	.	.	MAF_INRAE=15.789;MAF_USDA=17.059
NC_035098.1	15903106	.	T	G	.	.	MAF_INRAE=15.789;MAF_USDA=35.294
NC_035098.1	15903109	.	T	C	.	.	MAF_USDA=14.706
NC_035098.1	15903110	.	T	A	.	.	MAF_USDA=14.706
NC_035098.1	15903119	.	A	G	.	.	MAF_USDA=3.279
NC_035098.1	15903141	.	T	G	.	.	MAF_INRAE=15.789;MAF_USDA=2.459
NC_035098.1	15903284	.	G	A	.	.	MAF_INRAE=5.263;MAF_USDA=4.706
NC_035098.1	15903313	.	C	A	.	.	MAF_USDA=2.941
NC_035098.1	15903329	.	T	C	.	.	MAF_INRAE=18.987;MAF_USDA=32.143
NC_035098.1	15903410	.	G	T	.	.	MAF_USDA=2.941
NC_035098.1	15903429	.	A	T	.	.	MAF_USDA=50.0
NC_035098.1	15903465	.	C	T	.	.	MAF_INRAE=7.595;MAF_USDA=4.098
NC_035098.1	15903485	.	C	A	.	.	MAF_INRAE=18.987;MAF_USDA=35.294
NC_035098.1	15903507	.	T	A	.	.	MAF_INRAE=5.0;MAF_USDA=15.294
NC_035098.1	15903522	.	C	T	.	.	MAF_INRAE=5.0;MAF_USDA=15.882
NC_035098.1	15903561	.	C	T	.	.	MAF_INRAE=5.263
NC_035098.1	15903673	.	G	T	.	.	MAF_INRAE=5.0;MAF_USDA=21.765
NC_035098.1	15903688	.	T	C	.	.	MAF_INRAE=36.076;MAF_USDA=38.235
NC_035098.1	15903711	.	C	T	.	.	MAF_INRAE=32.278;MAF_USDA=26.471
NC_035098.1	15903712	.	G	A	.	.	MAF_INRAE=5.0;MAF_USDA=15.882
NC_035098.1	15903720	.	G	A	.	.	MAF_INRAE=7.595;MAF_USDA=7.377
NC_035098.1	15903745	.	T	A	.	.	MAF_INRAE=6.962;MAF_USDA=2.459
NC_035098.1	15903827	.	C	T	.	.	MAF_INRAE=31.646;MAF_USDA=5.882
NC_035098.1	15903840	.	G	A	.	.	MAF_USDA=3.279
NC_035098.1	15903854	.	A	G	.	.	MAF_USDA=41.304
NC_035098.1	15903894	.	A	C	.	.	MAF_INRAE=14.167
NC_035098.1	15903899	.	C	T	.	.	MAF_USDA=2.174
NC_035098.1	15903971	.	C	T	.	.	MAF_USDA=6.25
NC_035098.1	15903979	.	T	C	.	.	MAF_INRAE=44.937;MAF_USDA=27.5
NC_035098.1	15903980	.	C	T	.	.	MAF_INRAE=5.0;MAF_USDA=16.949
NC_035098.1	15903981	.	C	T	.	.	MAF_INRAE=5.0;MAF_USDA=16.949
NC_035098.1	15903982	.	C	T	.	.	MAF_INRAE=5.0;MAF_USDA=16.949
NC_035098.1	15903998	.	A	G	.	.	MAF_INRAE=5.0;MAF_USDA=15.294
NC_035098.1	15904006	.	T	A	.	.	MAF_USDA=5.882
NC_035098.1	15904007	.	C	G	.	.	MAF_USDA=5.882
NC_035098.1	15904008	.	C	T	.	.	MAF_USDA=5.882
NC_035098.1	15904030	.	G	A	.	.	MAF_USDA=2.941
NC_035098.1	15904060	.	A	T	.	.	MAF_USDA=3.279
NC_035098.1	15904080	.	T	C	.	.	MAF_INRAE=5.0;MAF_USDA=15.882
NC_035098.1	15904082	.	T	A	.	.	MAF_INRAE=5.0;MAF_USDA=15.882
NC_035098.1	15904107	.	G	A	.	.	MAF_USDA=4.098
NC_035098.1	15904137	.	G	T	.	.	MAF_INRAE=5.263;MAF_USDA=39.412
NC_035098.1	15904167	.	G	A	.	.	MAF_USDA=1.639
NC_035098.1	15904179	.	G	T	.	.	MAF_INRAE=47.5;MAF_USDA=37.647
NC_035098.1	15904217	.	G	A	.	.	MAF_USDA=15.882
NC_035098.1	15904227	.	T	A	.	.	MAF_USDA=2.941
NC_035098.1	15904244	.	C	T	.	.	MAF_INRAE=32.278;MAF_USDA=16.471
NC_035098.1	15904264	.	G	C	.	.	MAF_INRAE=36.842;MAF_USDA=31.176
NC_035098.1	15904297	.	C	T	.	.	MAF_INRAE=14.557;MAF_USDA=2.459
NC_035098.1	15904315	.	C	T	.	.	MAF_USDA=2.353
NC_035098.1	15904393	.	G	A	.	.	MAF_USDA=1.639
NC_035098.1	15904406	.	A	T	.	.	MAF_INRAE=1.667;MAF_USDA=12.295
NC_035098.1	15904408	.	C	A	.	.	MAF_USDA=6.471
NC_035098.1	15904460	.	C	T	.	.	MAF_USDA=5.882
NC_035098.1	15904487	.	C	A	.	.	MAF_INRAE=5.0;MAF_USDA=14.118
NC_035098.1	15904584	.	C	T	.	.	MAF_USDA=5.882
NC_035098.1	15904600	.	A	C	.	.	MAF_INRAE=15.789;MAF_USDA=2.459
NC_035098.1	15904707	.	T	G	.	.	MAF_USDA=3.529
NC_035098.1	15904719	.	G	T	.	.	MAF_INRAE=27.215;MAF_USDA=15.294
NC_035098.1	15904721	.	C	T	.	.	MAF_INRAE=5.0;MAF_USDA=21.176
NC_035098.1	15904741	.	A	T	.	.	MAF_INRAE=5.063;MAF_USDA=2.459
NC_035098.1	15904870	.	CTGG	CTGC	.	.	MAF_USDA=45.833
NC_035098.1	15904875	.	G	A	.	.	MAF_INRAE=7.595
NC_035098.1	15904880	.	T	G	.	.	MAF_INRAE=3.333;MAF_USDA=6.25
NC_035098.1	15904881	.	T	C	.	.	MAF_INRAE=3.333
NC_035098.1	15904882	.	A	T	.	.	MAF_USDA=18.75
NC_035098.1	15904937	.	A	C	.	.	MAF_INRAE=5.0;MAF_USDA=20.588
NC_035098.1	15904979	.	C	T	.	.	MAF_USDA=1.639
NC_035098.1	15905037	.	G	A	.	.	MAF_USDA=1.639
NC_035098.1	15905038	.	T	A	.	.	MAF_USDA=1.639
NC_035098.1	15905106	.	A	G	.	.	MAF_INRAE=23.418;MAF_USDA=9.016
NC_035098.1	15905123	.	C	A	.	.	MAF_INRAE=1.667;MAF_USDA=12.295
NC_035098.1	15905124	.	C	T	.	.	MAF_INRAE=7.595;MAF_USDA=7.377
NC_035098.1	15905135	.	G	A	.	.	MAF_INRAE=7.595;MAF_USDA=7.377
NC_035098.1	15905221	.	C	T	.	.	MAF_USDA=1.639
NC_035098.1	15905222	.	G	A	.	.	MAF_USDA=4.918
NC_035098.1	15905250	.	A	G	.	.	MAF_INRAE=5.0;MAF_USDA=14.118
NC_035098.1	15905256	.	G	A	.	.	MAF_USDA=5.738
NC_035098.1	15905323	.	G	A	.	.	MAF_INRAE=15.823;MAF_USDA=2.459
NC_035098.1	15905327	.	A	G	.	.	MAF_USDA=5.882
NC_035098.1	15905342	.	C	T	.	.	MAF_USDA=5.882
NC_035098.1	15905403	.	C	G	.	.	MAF_INRAE=5.263;MAF_USDA=4.706
NC_035098.1	15905407	.	G	T	.	.	MAF_USDA=2.941
NC_035098.1	15905434	.	C	T	.	.	MAF_USDA=5.882
NC_035098.1	15905458	.	G	T	.	.	MAF_USDA=2.941
NC_035098.1	15905527	.	C	T	.	.	MAF_INRAE=29.114;MAF_USDA=24.118
NC_035098.1	15905574	.	C	T	.	.	MAF_USDA=5.294
NC_035098.1	15905617	.	C	T	.	.	MAF_INRAE=14.557;MAF_USDA=2.459
NC_035098.1	15905646	.	A	C	.	.	MAF_INRAE=5.263;MAF_USDA=2.941
NC_035098.1	15905667	.	G	A	.	.	MAF_USDA=3.529
NC_035098.1	15905673	.	G	A	.	.	MAF_USDA=3.279
NC_035098.1	15905722	.	G	A	.	.	MAF_USDA=28.235
NC_035098.1	15905836	.	G	A	.	.	MAF_USDA=4.706
NC_035098.1	15905858	.	T	A	.	.	MAF_USDA=1.639
NC_035098.1	15905859	.	A	T	.	.	MAF_INRAE=6.667;MAF_USDA=29.412
NC_035098.1	15905880	.	C	A	.	.	MAF_INRAE=37.342;MAF_USDA=37.059
NC_035098.1	15905967	.	A	G	.	.	MAF_USDA=6.25
NC_035098.1	15906023	.	T	G	.	.	MAF_USDA=4.167
NC_035098.1	15906030	.	G	A	.	.	MAF_USDA=2.083
NC_035098.1	15906078	.	G	C	.	.	MAF_USDA=47.826
NC_035098.1	15906627	.	C	T	.	.	MAF_USDA=35.417
NC_035098.1	15906687	.	G	T	.	.	MAF_USDA=4.167
NC_035098.1	15906900	.	A	T	.	.	MAF_USDA=8.333
NC_035098.1	15907112	.	C	T	.	.	MAF_INRAE=27.5;MAF_USDA=43.478
NC_035098.1	15907133	.	T	G	.	.	MAF_INRAE=27.5;MAF_USDA=45.652
NC_035098.1	15907145	.	A	C	.	.	MAF_INRAE=29.167;MAF_USDA=45.652
NC_035098.1	15907156	.	T	A	.	.	MAF_USDA=3.39
NC_035098.1	15907235	.	A	G	.	.	MAF_INRAE=11.392;MAF_USDA=19.565
NC_035098.1	15907248	.	T	A	.	.	MAF_INRAE=43.671;MAF_USDA=11.111
NC_035098.1	15907354	.	T	A	.	.	MAF_USDA=3.39
NC_035098.1	15907355	.	A	G	.	.	MAF_USDA=4.237
NC_035098.1	15907408	.	T	G	.	.	MAF_USDA=6.522
NC_035098.1	15907611	.	G	A	.	.	MAF_INRAE=34.81;MAF_USDA=44.643
NC_035098.1	15907752	.	T	A	.	.	MAF_INRAE=34.177;MAF_USDA=48.214
NC_035098.1	15907886	.	C	A	.	.	MAF_USDA=1.667
NC_035098.1	15907940	.	A	G	.	.	MAF_INRAE=34.81;MAF_USDA=49.405
NC_035098.1	15908030	.	T	G	.	.	MAF_INRAE=43.038;MAF_USDA=13.095
NC_035098.1	15908085	.	A	G	.	.	MAF_USDA=2.941
NC_035098.1	15908141	.	A	G	.	.	MAF_INRAE=34.81;MAF_USDA=48.214
NC_035098.1	15908170	.	G	T	.	.	MAF_USDA=6.667
NC_035098.1	15908249	.	G	A	.	.	MAF_USDA=4.167
NC_035098.1	15908372	.	G	T	.	.	MAF_INRAE=26.316;MAF_USDA=22.353
NC_035098.1	15908374	.	C	G	.	.	MAF_INRAE=36.842;MAF_USDA=30.0
NC_035098.1	15908405	.	A	T	.	.	MAF_INRAE=9.167
NC_035098.1	15908406	.	A	T	.	.	MAF_INRAE=9.167
NC_035098.1	15908408	.	A	T	.	.	MAF_INRAE=9.167
NC_035098.1	15908410	.	G	T	.	.	MAF_INRAE=14.557
NC_035098.1	15908416	.	A	T	.	.	MAF_INRAE=14.557
NC_035098.1	15908420	.	A	C	.	.	MAF_INRAE=7.595;MAF_USDA=6.667
NC_035098.1	15908438	.	T	G	.	.	MAF_USDA=2.976
NC_035098.1	15908454	.	G	T	.	.	MAF_USDA=2.976
NC_035098.1	15908478	.	T	G	.	.	MAF_USDA=1.639
NC_035098.1	15908558	.	G	C	.	.	MAF_INRAE=7.595;MAF_USDA=7.377
NC_035098.1	15908720	.	G	A	.	.	MAF_INRAE=27.215;MAF_USDA=41.176
NC_035098.1	15908722	.	T	G	.	.	MAF_INRAE=24.167;MAF_USDA=38.235
NC_035098.1	15908748	.	G	A	.	.	MAF_INRAE=15.19;MAF_USDA=4.706
NC_035098.1	15908859	.	A	G	.	.	MAF_INRAE=42.405;MAF_USDA=12.353
NC_035098.1	15908884	.	A	T	.	.	MAF_INRAE=7.595;MAF_USDA=7.377
NC_035098.1	15908913	.	C	A	.	.	MAF_USDA=2.459
NC_035098.1	15908915	.	T	G	.	.	MAF_USDA=4.098
NC_035098.1	15908934	.	C	A	.	.	MAF_INRAE=25.316;MAF_USDA=29.412
NC_035098.1	15908976	.	A	T	.	.	MAF_USDA=4.167
NC_035098.1	15908978	.	A	T	.	.	MAF_USDA=12.5
NC_035098.1	15908986	.	A	C	.	.	MAF_INRAE=31.646;MAF_USDA=33.333
NC_035098.1	15908992	.	C	A	.	.	MAF_USDA=1.667
NC_035098.1	15908994	.	G	A	.	.	MAF_USDA=3.333
NC_035098.1	15909112	.	A	C	.	.	MAF_USDA=2.941
NC_035098.1	15909117	.	A	G	.	.	MAF_INRAE=29.747;MAF_USDA=42.353
NC_035098.1	15909161	.	A	C	.	.	MAF_INRAE=27.215;MAF_USDA=41.176
NC_035098.1	15909211	.	C	T	.	.	MAF_USDA=6.557
NC_035098.1	15909244	.	C	G	.	.	MAF_USDA=2.941
NC_035098.1	15909300	.	G	T	.	.	MAF_INRAE=8.861;MAF_USDA=8.235
NC_035098.1	15909302	.	A	C	.	.	MAF_USDA=5.882
NC_035098.1	15909493	.	C	T	.	.	MAF_INRAE=13.291;MAF_USDA=10.0
NC_035098.1	15909599	.	T	A	.	.	MAF_INRAE=43.038;MAF_USDA=12.941
NC_035098.1	15909652	.	T	A	.	.	MAF_INRAE=27.215;MAF_USDA=5.294
NC_035098.1	15909678	.	A	T	.	.	MAF_USDA=4.098
NC_035098.1	15909735	.	A	C	.	.	MAF_INRAE=27.215;MAF_USDA=41.176
NC_035098.1	15909808	.	A	G	.	.	MAF_USDA=2.353
NC_035098.1	15909817	.	T	C	.	.	MAF_INRAE=43.038;MAF_USDA=12.353
NC_035098.1	15909945	.	A	G	.	.	MAF_USDA=5.882
NC_035098.1	15909975	.	C	G	.	.	MAF_USDA=18.75
NC_035098.1	15910074	.	T	C	.	.	MAF_INRAE=36.842
NC_035098.1	15910075	.	A	G	.	.	MAF_USDA=31.25
NC_035098.1	15910096	.	G	T	.	.	MAF_INRAE=21.053;MAF_USDA=13.69
NC_035098.1	15910177	.	G	A	.	.	MAF_INRAE=12.025;MAF_USDA=9.412
NC_035098.1	15910210	.	G	A	.	.	MAF_INRAE=27.215;MAF_USDA=39.412
NC_035098.1	15910229	.	C	T	.	.	MAF_INRAE=27.215;MAF_USDA=37.647
NC_035098.1	15910371	.	G	T	.	.	MAF_INRAE=27.215;MAF_USDA=38.824
NC_035098.1	15910372	.	G	A	.	.	MAF_INRAE=24.167;MAF_USDA=38.824
NC_035098.1	15910385	.	C	A	.	.	MAF_INRAE=36.842;MAF_USDA=39.412
NC_035098.1	15910397	.	C	A	.	.	MAF_USDA=5.882
NC_035098.1	15910417	.	C	A	.	.	MAF_INRAE=27.215;MAF_USDA=38.824
NC_035098.1	15910423	.	G	T	.	.	MAF_INRAE=27.215;MAF_USDA=37.647
NC_035098.1	15910426	.	C	G	.	.	MAF_INRAE=24.167;MAF_USDA=39.412
NC_035098.1	15910451	.	A	C	.	.	MAF_INRAE=27.215;MAF_USDA=40.0
NC_035098.1	15910546	.	A	T	.	.	MAF_USDA=2.353
NC_035098.1	15910606	.	C	G	.	.	MAF_INRAE=34.81;MAF_USDA=15.882
NC_035098.1	15910777	.	T	A	.	.	MAF_INRAE=5.0;MAF_USDA=1.765
NC_035098.1	15910834	.	A	T	.	.	MAF_INRAE=31.646;MAF_USDA=30.588
NC_035098.1	15910969	.	G	T	.	.	MAF_USDA=1.639
NC_035098.1	15911057	.	G	T	.	.	MAF_INRAE=32.5
NC_035098.1	15911060	.	A	C	.	.	MAF_INRAE=33.333
NC_035098.1	15911073	.	A	G	.	.	MAF_INRAE=13.333
NC_035098.1	15911083	.	T	C	.	.	MAF_INRAE=14.167
NC_035098.1	15911097	.	A	C	.	.	MAF_INRAE=30.833
NC_035098.1	15911109	.	A	G	.	.	MAF_INRAE=20.833
NC_035098.1	15911117	.	T	C	.	.	MAF_INRAE=11.667
NC_035098.1	15911145	.	T	C	.	.	MAF_INRAE=21.667
NC_035098.1	15911150	.	G	A	.	.	MAF_INRAE=22.5
NC_035098.1	15911154	.	C	A	.	.	MAF_INRAE=10.833
NC_035098.1	15911160	.	C	T	.	.	MAF_INRAE=1.667
NC_035098.1	15911161	.	T	G	.	.	MAF_INRAE=1.667
NC_035098.1	15911166	.	T	G	.	.	MAF_INRAE=2.5
NC_035098.1	15911176	.	T	A	.	.	MAF_INRAE=3.333
NC_035098.1	15911177	.	G	T	.	.	MAF_INRAE=3.333
NC_035098.1	15911180	.	C	T	.	.	MAF_INRAE=2.5
NC_035098.1	15911185	.	A	G	.	.	MAF_INRAE=2.5
NC_035098.1	15911191	.	A	C	.	.	MAF_INRAE=2.5
NC_035098.1	15911193	.	T	G	.	.	MAF_INRAE=1.667
NC_035098.1	15911196	.	T	G	.	.	MAF_INRAE=1.667
NC_035098.1	15911204	.	C	A	.	.	MAF_INRAE=1.667
NC_035098.1	15911206	.	T	G	.	.	MAF_INRAE=2.5
NC_035098.1	15911208	.	T	G	.	.	MAF_INRAE=15.833
NC_035098.1	15911215	.	A	G	.	.	MAF_INRAE=2.5
NC_035098.1	15911229	.	G	A	.	.	MAF_INRAE=13.333
NC_035098.1	15911238	.	G	C	.	.	MAF_USDA=3.279
NC_035098.1	15911243	.	A	G	.	.	MAF_INRAE=7.5
NC_035098.1	15911268	.	A	T	.	.	MAF_USDA=6.471
NC_035098.1	15911273	.	A	G	.	.	MAF_USDA=5.882
NC_035098.1	15911274	.	A	T	.	.	MAF_USDA=5.882
NC_035098.1	15911319	.	C	T	.	.	MAF_INRAE=40.506;MAF_USDA=16.471
NC_035098.1	15911333	.	T	G	.	.	MAF_USDA=3.279
NC_035098.1	15911353	.	G	A	.	.	MAF_USDA=3.279
NC_035098.1	15911421	.	A	C	.	.	MAF_INRAE=32.278;MAF_USDA=38.235
NC_035098.1	15911480	.	G	C	.	.	MAF_INRAE=26.582;MAF_USDA=5.294
NC_035098.1	15911483	.	C	T	.	.	MAF_INRAE=7.595;MAF_USDA=8.197
NC_035098.1	15911513	.	C	T	.	.	MAF_INRAE=27.215;MAF_USDA=42.941
NC_035098.1	15911583	.	TAC	TAT	.	.	MAF_USDA=4.167
NC_035098.1	15911585	.	C	T	.	.	MAF_INRAE=5.263;MAF_USDA=4.918
NC_035098.1	15911720	.	G	T	.	.	MAF_USDA=15.882
NC_035098.1	15911847	.	C	G	.	.	MAF_INRAE=6.329;MAF_USDA=5.882
NC_035098.1	15911924	.	A	T	.	.	MAF_USDA=2.941
NC_035098.1	15911934	.	A	G	.	.	MAF_USDA=1.639
NC_035098.1	15911937	.	A	G	.	.	MAF_USDA=3.279
NC_035098.1	15911984	.	C	A	.	.	MAF_USDA=1.639
NC_035098.1	15912088	.	T	G	.	.	MAF_USDA=3.448
NC_035098.1	15912625	.	G	A	.	.	MAF_INRAE=36.842;MAF_USDA=46.386
NC_035098.1	15912788	.	T	C	.	.	MAF_INRAE=27.215;MAF_USDA=42.353
NC_035098.1	15912798	.	C	A	.	.	MAF_INRAE=32.278;MAF_USDA=42.353
NC_035098.1	15912843	.	C	A	.	.	MAF_INRAE=5.063;MAF_USDA=2.459
NC_035098.1	15912855	.	C	T	.	.	MAF_USDA=2.941
NC_035098.1	15912885	.	G	T	.	.	MAF_INRAE=27.215;MAF_USDA=5.294
NC_035098.1	15912887	.	A	C	.	.	MAF_USDA=1.639
NC_035098.1	15912929	.	T	C	.	.	MAF_USDA=3.279
NC_035098.1	15913008	.	G	A	.	.	MAF_INRAE=7.595;MAF_USDA=7.5
NC_035098.1	15913015	.	A	T	.	.	MAF_USDA=2.5
NC_035098.1	15913024	.	G	A	.	.	MAF_INRAE=13.291;MAF_USDA=9.524
NC_035098.1	15913044	.	C	T	.	.	MAF_USDA=2.083
NC_035098.1	15913122	.	A	G	.	.	MAF_INRAE=42.405;MAF_USDA=42.941
NC_035098.1	15913406	.	A	G	.	.	MAF_USDA=1.639
NC_035098.1	15913455	.	G	T	.	.	MAF_INRAE=27.848;MAF_USDA=22.941
NC_035098.1	15913653	.	G	A	.	.	MAF_USDA=2.941
NC_035098.1	15913760	.	T	C	.	.	MAF_USDA=18.75
NC_035098.1	15913815	.	G	A	.	.	MAF_USDA=6.471
NC_035098.1	15913827	.	A	T	.	.	MAF_INRAE=4.167;MAF_USDA=7.059
NC_035098.1	15913836	.	G	A	.	.	MAF_USDA=2.941
NC_035098.1	15913844	.	T	G	.	.	MAF_USDA=6.471
NC_035098.1	15913845	.	T	G	.	.	MAF_USDA=6.471
NC_035098.1	15913933	.	C	T	.	.	MAF_INRAE=41.139;MAF_USDA=41.176
NC_035098.1	15914018	.	G	T	.	.	MAF_INRAE=4.167;MAF_USDA=7.647
NC_035098.1	15914022	.	A	G	.	.	MAF_INRAE=15.823;MAF_USDA=5.882
NC_035098.1	15914045	.	T	G	.	.	MAF_INRAE=13.291;MAF_USDA=10.0
NC_035098.1	15914062	.	G	A	.	.	MAF_USDA=3.279
NC_035098.1	15914101	.	C	A	.	.	MAF_USDA=1.639
NC_035098.1	15914125	.	C	A	.	.	MAF_INRAE=17.089;MAF_USDA=24.706
NC_035098.1	15914178	.	C	T	.	.	MAF_INRAE=5.263;MAF_USDA=4.118
NC_035098.1	15914209	.	A	T	.	.	MAF_USDA=7.059
NC_035098.1	15914211	.	ATTTTTTTC	ATTTTTTTT	.	.	MAF_USDA=43.75
NC_035098.1	15914219	.	C	T	.	.	MAF_INRAE=48.333;MAF_USDA=29.661
NC_035098.1	15914223	.	C	T	.	.	MAF_USDA=8.475
NC_035098.1	15914256	.	T	G	.	.	MAF_USDA=6.557
NC_035098.1	15914276	.	C	A	.	.	MAF_USDA=6.557
NC_035098.1	15914277	.	A	C	.	.	MAF_USDA=6.557
NC_035098.1	15914335	.	TAAAAAAAAAA	TAAAAAAAAAT	.	.	MAF_USDA=45.238
NC_035098.1	15914357	.	A	T	.	.	MAF_USDA=2.459
NC_035098.1	15914500	.	C	T	.	.	MAF_INRAE=1.667
NC_035098.1	15914509	.	A	G	.	.	MAF_INRAE=10.833;MAF_USDA=14.706
NC_035098.1	15914692	.	G	A	.	.	MAF_USDA=5.738
NC_035098.1	15914736	.	G	A	.	.	MAF_USDA=5.738
NC_035098.1	15914802	.	C	T	.	.	MAF_INRAE=11.667;MAF_USDA=5.294
NC_035098.1	15914837	.	A	T	.	.	MAF_INRAE=11.667;MAF_USDA=5.294
NC_035098.1	15914905	.	T	A	.	.	MAF_INRAE=11.667;MAF_USDA=29.412
NC_035098.1	15914940	.	G	A	.	.	MAF_INRAE=15.823;MAF_USDA=12.353
NC_035098.1	15914967	.	C	T	.	.	MAF_USDA=4.098
NC_035098.1	15914992	.	A	T	.	.	MAF_USDA=14.583
NC_035098.1	15915037	.	A	C	.	.	MAF_INRAE=15.19;MAF_USDA=12.353
NC_035098.1	15915078	.	G	A	.	.	MAF_USDA=9.036
NC_035098.1	15915107	.	C	T	.	.	MAF_USDA=1.639
NC_035098.1	15915214	.	C	T	.	.	MAF_USDA=3.279
NC_035098.1	15915252	.	G	A	.	.	MAF_USDA=8.235
NC_035098.1	15915273	.	T	G	.	.	MAF_USDA=2.083
NC_035098.1	15915287	.	G	C	.	.	MAF_USDA=6.667
NC_035098.1	15915368	.	C	T	.	.	MAF_INRAE=10.526
NC_035098.1	15915433	.	A	G	.	.	MAF_USDA=1.639
NC_035098.1	15915479	.	T	G	.	.	MAF_USDA=1.639
NC_035098.1	15915573	.	T	C	.	.	MAF_INRAE=5.0
NC_035098.1	15915646	.	T	C	.	.	MAF_INRAE=10.526;MAF_USDA=7.059
NC_035098.1	15915651	.	G	C	.	.	MAF_INRAE=15.823;MAF_USDA=8.235
NC_035098.1	15915682	.	G	A	.	.	MAF_USDA=1.639
NC_035098.1	15915706	.	G	A	.	.	MAF_USDA=4.098
NC_035098.1	15915733	.	C	A	.	.	MAF_USDA=3.279
NC_035098.1	15915817	.	A	T	.	.	MAF_INRAE=12.5;MAF_USDA=25.294
NC_035098.1	15915823	.	C	A	.	.	MAF_INRAE=32.5;MAF_USDA=1.639
NC_035098.1	15915830	.	T	C	.	.	MAF_USDA=1.639
NC_035098.1	15916078	.	A	G	.	.	MAF_INRAE=12.025;MAF_USDA=32.738
NC_035098.1	15916131	.	A	G	.	.	MAF_INRAE=17.089;MAF_USDA=12.5
NC_035098.1	15916133	.	C	T	.	.	MAF_USDA=2.5
NC_035098.1	15916134	.	C	T	.	.	MAF_USDA=2.5
NC_035098.1	15916159	.	C	A	.	.	MAF_INRAE=10.526;MAF_USDA=14.118
NC_035098.1	15916263	.	C	A	.	.	MAF_INRAE=48.734;MAF_USDA=45.294
NC_035098.1	15916365	.	C	T	.	.	MAF_INRAE=20.886;MAF_USDA=8.235
NC_035098.1	15916442	.	C	T	.	.	MAF_INRAE=11.392;MAF_USDA=10.0
NC_035098.1	15916569	.	T	G	.	.	MAF_INRAE=5.0;MAF_USDA=1.765
NC_035098.1	15916590	.	C	T	.	.	MAF_USDA=4.098
NC_035098.1	15916641	.	G	T	.	.	MAF_INRAE=27.215;MAF_USDA=49.412
NC_035098.1	15916708	.	G	T	.	.	MAF_USDA=1.639
NC_035098.1	15916750	.	A	T	.	.	MAF_USDA=2.459
NC_035098.1	15916769	.	C	T	.	.	MAF_INRAE=44.937;MAF_USDA=35.882
NC_035098.1	15917003	.	A	G	.	.	MAF_USDA=2.083
NC_035098.1	15917008	.	A	G	.	.	MAF_INRAE=17.089;MAF_USDA=12.5
NC_035098.1	15917012	.	A	C	.	.	MAF_INRAE=27.215;MAF_USDA=39.583
NC_035098.1	15917099	.	G	T	.	.	MAF_USDA=1.639
NC_035098.1	15917103	.	T	G	.	.	MAF_USDA=1.639
NC_035098.1	15917110	.	C	T	.	.	MAF_USDA=2.459
NC_035098.1	15917113	.	T	C	.	.	MAF_USDA=1.639
NC_035098.1	15917239	.	T	C	.	.	MAF_INRAE=11.667;MAF_USDA=12.353
NC_035098.1	15917287	.	T	A	.	.	MAF_USDA=9.016
NC_035098.1	15917302	.	G	A	.	.	MAF_INRAE=5.0;MAF_USDA=11.176
NC_035098.1	15917351	.	A	C	.	.	MAF_INRAE=5.263;MAF_USDA=4.167
NC_035098.1	15917356	.	G	C	.	.	MAF_USDA=4.098
NC_035098.1	15917397	.	A	C	.	.	MAF_USDA=14.706
NC_035098.1	15917407	.	C	T	.	.	MAF_INRAE=20.886;MAF_USDA=25.882
NC_035098.1	15917410	.	C	A	.	.	MAF_INRAE=20.833;MAF_USDA=37.5
NC_035098.1	15917411	.	T	C	.	.	MAF_INRAE=33.333;MAF_USDA=1.639
NC_035098.1	15917502	.	C	T	.	.	MAF_INRAE=32.5;MAF_USDA=5.294
NC_035098.1	15917512	.	T	G	.	.	MAF_INRAE=13.291;MAF_USDA=12.353
NC_035098.1	15917514	.	T	G	.	.	MAF_USDA=2.941
NC_035098.1	15917570	.	C	T	.	.	MAF_USDA=3.279
NC_035098.1	15917585	.	G	A	.	.	MAF_INRAE=15.823;MAF_USDA=11.765
NC_035098.1	15917586	.	C	T	.	.	MAF_INRAE=10.833;MAF_USDA=10.588
NC_035098.1	15917645	.	G	A	.	.	MAF_INRAE=14.557;MAF_USDA=14.118
NC_035098.1	15917663	.	G	A	.	.	MAF_INRAE=47.468;MAF_USDA=45.882
NC_035098.1	15917734	.	A	T	.	.	MAF_INRAE=28.481;MAF_USDA=34.706
NC_035098.1	15917776	.	A	G	.	.	MAF_INRAE=20.833;MAF_USDA=22.941
NC_035098.1	15917884	.	A	T	.	.	MAF_USDA=2.083
NC_035098.1	15917916	.	G	A	.	.	MAF_USDA=3.279
NC_035098.1	15917925	.	C	T	.	.	MAF_INRAE=5.263;MAF_USDA=3.279
NC_035098.1	15917975	.	A	C	.	.	MAF_USDA=4.098
NC_035098.1	15918040	.	CGGGGGGGA	CGGGGGGGG	.	.	MAF_USDA=2.174
NC_035098.1	15918119	.	T	A	.	.	MAF_USDA=3.279
NC_035098.1	15918160	.	T	A	.	.	MAF_INRAE=26.582;MAF_USDA=16.471
NC_035098.1	15918199	.	A	C	.	.	MAF_INRAE=16.456;MAF_USDA=24.118
NC_035098.1	15918208	.	C	A	.	.	MAF_INRAE=13.291;MAF_USDA=9.412
NC_035098.1	15918283	.	A	T	.	.	MAF_INRAE=5.833;MAF_USDA=12.353
NC_035098.1	15918290	.	T	C	.	.	MAF_INRAE=30.38;MAF_USDA=49.412
NC_035098.1	15918399	.	A	C	.	.	MAF_INRAE=34.177;MAF_USDA=18.235
NC_035098.1	15918456	.	C	T	.	.	MAF_USDA=4.098
NC_035098.1	15918533	.	G	A	.	.	MAF_USDA=3.279
NC_035098.1	15918623	.	G	C	.	.	MAF_USDA=1.639
NC_035098.1	15918719	.	A	T	.	.	MAF_USDA=1.639
NC_035098.1	15918760	.	T	A	.	.	MAF_USDA=1.639
NC_035098.1	15918807	.	C	A	.	.	MAF_USDA=9.016
NC_035098.1	15918873	.	G	A	.	.	MAF_INRAE=5.0;MAF_USDA=1.765
NC_035098.1	15919146	.	G	A	.	.	MAF_INRAE=10.526;MAF_USDA=4.918
NC_035098.1	15919181	.	G	A	.	.	MAF_USDA=6.557
NC_035098.1	15919211	.	C	T	.	.	MAF_INRAE=5.263
NC_035098.1	15919227	.	A	C	.	.	MAF_USDA=3.448
NC_035098.1	15919710	.	G	A	.	.	MAF_USDA=14.583
NC_035098.1	15919771	.	C	T	.	.	MAF_USDA=5.294
NC_035098.1	15919941	.	C	A	.	.	MAF_USDA=4.098
NC_035098.1	15919962	.	C	T	.	.	MAF_INRAE=5.0;MAF_USDA=5.882
NC_035098.1	15920062	.	G	T	.	.	MAF_INRAE=5.0;MAF_USDA=5.882
NC_035098.1	15920206	.	G	T	.	.	MAF_INRAE=16.456;MAF_USDA=16.471
NC_035098.1	15920319	.	T	A	.	.	MAF_INRAE=26.582;MAF_USDA=39.412
NC_035098.1	15920349	.	G	T	.	.	MAF_INRAE=35.833;MAF_USDA=6.557
NC_035098.1	15920368	.	C	T	.	.	MAF_INRAE=6.962;MAF_USDA=6.557
NC_035098.1	15920379	.	G	A	.	.	MAF_INRAE=21.519;MAF_USDA=9.016
NC_035098.1	15920386	.	C	T	.	.	MAF_INRAE=5.0;MAF_USDA=1.765
NC_035098.1	15920468	.	T	C	.	.	MAF_INRAE=6.962;MAF_USDA=7.377
NC_035098.1	15920472	.	G	T	.	.	MAF_USDA=7.059
NC_035098.1	15920564	.	G	A	.	.	MAF_INRAE=5.0;MAF_USDA=5.294
NC_035098.1	15920566	.	C	A	.	.	MAF_INRAE=43.038;MAF_USDA=17.647
NC_035098.1	15920577	.	T	A	.	.	MAF_INRAE=35.443;MAF_USDA=24.706
NC_035098.1	15920597	.	G	A	.	.	MAF_INRAE=12.5;MAF_USDA=25.0
NC_035098.1	15920666	.	G	T	.	.	MAF_USDA=1.639
NC_035098.1	15920680	.	C	A	.	.	MAF_USDA=8.333
NC_035098.1	15920683	.	T	G	.	.	MAF_INRAE=5.0
NC_035098.1	15920688	.	T	A	.	.	MAF_INRAE=5.833
NC_035098.1	15920701	.	T	A	.	.	MAF_INRAE=1.667;MAF_USDA=14.583
NC_035098.1	15920775	.	A	G	.	.	MAF_USDA=6.557
NC_035098.1	15920990	.	C	T	.	.	MAF_INRAE=13.291;MAF_USDA=10.0
NC_035098.1	15920993	.	G	A	.	.	MAF_USDA=1.639
NC_035098.1	15921048	.	T	C	.	.	MAF_USDA=9.412
NC_035098.1	15921070	.	G	C	.	.	MAF_INRAE=29.747;MAF_USDA=25.294
NC_035098.1	15921086	.	C	T	.	.	MAF_INRAE=5.263;MAF_USDA=4.167
NC_035098.1	15921128	.	T	C	.	.	MAF_INRAE=42.405;MAF_USDA=16.471
NC_035098.1	15921130	.	C	G	.	.	MAF_USDA=1.639
NC_035098.1	15921154	.	C	T	.	.	MAF_USDA=15.882
NC_035098.1	15921155	.	A	T	.	.	MAF_USDA=1.639
NC_035098.1	15921161	.	A	T	.	.	MAF_INRAE=18.354
NC_035098.1	15921162	.	A	T	.	.	MAF_INRAE=5.0
NC_035098.1	15921163	.	T	A	.	.	MAF_INRAE=11.667
NC_035098.1	15921164	.	T	A	.	.	MAF_INRAE=11.667;MAF_USDA=4.706
NC_035098.1	15921165	.	T	A	.	.	MAF_INRAE=11.667;MAF_USDA=4.706
NC_035098.1	15921372	.	G	T	.	.	MAF_INRAE=1.667;MAF_USDA=10.417
NC_035098.1	15921399	.	A	C	.	.	MAF_USDA=12.5
NC_035098.1	15921522	.	A	G	.	.	MAF_INRAE=18.354;MAF_USDA=12.941
NC_035098.1	15921544	.	T	C	.	.	MAF_USDA=3.279
NC_035098.1	15921566	.	A	T	.	.	MAF_INRAE=11.667;MAF_USDA=14.583
NC_035098.1	15921584	.	A	G	.	.	MAF_INRAE=13.333;MAF_USDA=32.941
NC_035098.1	15921601	.	A	T	.	.	MAF_USDA=2.459
NC_035098.1	15921616	.	C	A	.	.	MAF_USDA=3.279
NC_035098.1	15921713	.	C	T	.	.	MAF_USDA=3.279
NC_035098.1	15921779	.	G	T	.	.	MAF_USDA=3.279
NC_035098.1	15921782	.	C	A	.	.	MAF_USDA=1.639
NC_035098.1	15921791	.	C	T	.	.	MAF_INRAE=43.038;MAF_USDA=15.882
NC_035098.1	15921834	.	C	T	.	.	MAF_INRAE=17.722;MAF_USDA=13.529
NC_035098.1	15921849	.	G	T	.	.	MAF_USDA=2.459
NC_035098.1	15921895	.	A	T	.	.	MAF_USDA=8.197
NC_035098.1	15921938	.	T	G	.	.	MAF_INRAE=27.215;MAF_USDA=45.294
NC_035098.1	15921948	.	C	G	.	.	MAF_USDA=10.588
NC_035098.1	15921962	.	A	T	.	.	MAF_INRAE=13.333;MAF_USDA=32.941
NC_035098.1	15921968	.	G	A	.	.	MAF_INRAE=14.557;MAF_USDA=1.639
NC_035098.1	15922043	.	C	A	.	.	MAF_USDA=2.941
NC_035098.1	15922079	.	C	T	.	.	MAF_USDA=1.639
NC_035098.1	15922148	.	G	T	.	.	MAF_INRAE=17.089;MAF_USDA=11.765
NC_035098.1	15922247	.	T	A	.	.	MAF_USDA=12.941
NC_035098.1	15922266	.	G	A	.	.	MAF_INRAE=5.263;MAF_USDA=10.417
NC_035098.1	15922269	.	G	A	.	.	MAF_USDA=2.459
NC_035098.1	15922280	.	C	T	.	.	MAF_INRAE=21.519;MAF_USDA=4.918
NC_035098.1	15922317	.	A	T	.	.	MAF_INRAE=27.215;MAF_USDA=44.706
NC_035098.1	15922321	.	G	A	.	.	MAF_INRAE=5.063
NC_035098.1	15922462	.	T	G	.	.	MAF_INRAE=5.0;MAF_USDA=1.765
NC_035098.1	15922483	.	G	A	.	.	MAF_USDA=1.639
NC_035098.1	15922500	.	A	G	.	.	MAF_USDA=1.639
NC_035098.1	15922704	.	C	T	.	.	MAF_USDA=1.639
NC_035098.1	15922711	.	C	A	.	.	MAF_USDA=2.941
NC_035098.1	15922868	.	C	A	.	.	MAF_INRAE=5.263;MAF_USDA=4.167
NC_035098.1	15922909	.	G	T	.	.	MAF_INRAE=13.333;MAF_USDA=34.118
NC_035098.1	15922935	.	G	T	.	.	MAF_INRAE=13.333;MAF_USDA=34.706
NC_035098.1	15922986	.	C	T	.	.	MAF_USDA=1.639
NC_035098.1	15923095	.	A	T	.	.	MAF_INRAE=5.263;MAF_USDA=4.918
NC_035098.1	15923134	.	C	A	.	.	MAF_INRAE=17.089;MAF_USDA=12.941
NC_035098.1	15923155	.	T	G	.	.	MAF_INRAE=6.962;MAF_USDA=4.098
NC_035098.1	15923179	.	C	T	.	.	MAF_INRAE=17.089;MAF_USDA=12.941
NC_035098.1	15923400	.	C	T	.	.	MAF_USDA=1.639
NC_035098.1	15923701	.	G	A	.	.	MAF_USDA=1.639
NC_035098.1	15923703	.	G	T	.	.	MAF_INRAE=13.333;MAF_USDA=34.118
NC_035098.1	15923731	.	G	T	.	.	MAF_INRAE=6.962;MAF_USDA=4.098
NC_035098.1	15923861	.	A	T	.	.	MAF_USDA=1.639
NC_035098.1	15923909	.	C	T	.	.	MAF_INRAE=15.823;MAF_USDA=2.941
NC_035098.1	15923915	.	T	G	.	.	MAF_INRAE=15.823;MAF_USDA=14.706
NC_035098.1	15923955	.	A	G	.	.	MAF_INRAE=5.263;MAF_USDA=1.639
NC_035098.1	15923965	.	C	T	.	.	MAF_USDA=27.647
NC_035098.1	15923988	.	T	A	.	.	MAF_USDA=12.353
NC_035098.1	15924104	.	A	T	.	.	MAF_INRAE=13.333;MAF_USDA=31.765
NC_035098.1	15924154	.	G	A	.	.	MAF_INRAE=49.367;MAF_USDA=25.882
NC_035098.1	15924178	.	G	A	.	.	MAF_INRAE=13.333;MAF_USDA=31.548
NC_035098.1	15924210	.	A	C	.	.	MAF_USDA=2.459
NC_035098.1	15924230	.	A	T	.	.	MAF_INRAE=45.0
NC_035098.1	15924237	.	T	A	.	.	MAF_USDA=47.917
NC_035098.1	15924238	.	T	A	.	.	MAF_USDA=47.917
NC_035098.1	15924242	.	A	T	.	.	MAF_USDA=6.78
NC_035098.1	15924248	.	T	G	.	.	MAF_INRAE=24.051
NC_035098.1	15924250	.	T	A	.	.	MAF_USDA=8.333
NC_035098.1	15924251	.	A	T	.	.	MAF_INRAE=17.5
NC_035098.1	15924252	.	A	T	.	.	MAF_INRAE=50.0;MAF_USDA=28.571
NC_035098.1	15924260	.	G	T	.	.	MAF_INRAE=17.089;MAF_USDA=16.667
NC_035098.1	15924547	.	C	A	.	.	MAF_USDA=1.724
NC_035098.1	15924554	.	T	C	.	.	MAF_INRAE=1.667;MAF_USDA=1.724
NC_035098.1	15924555	.	C	T	.	.	MAF_INRAE=13.291;MAF_USDA=13.855
NC_035098.1	15924599	.	C	T	.	.	MAF_INRAE=1.667
NC_035098.1	15924609	.	G	C	.	.	MAF_INRAE=23.418;MAF_USDA=11.446
NC_035098.1	15924616	.	A	G	.	.	MAF_INRAE=22.785;MAF_USDA=8.333
NC_035098.1	15924647	.	T	C	.	.	MAF_INRAE=5.063;MAF_USDA=4.167
NC_035098.1	15924651	.	C	T	.	.	MAF_USDA=1.667
NC_035098.1	15924673	.	C	G	.	.	MAF_USDA=1.667
NC_035098.1	15924856	.	C	T	.	.	MAF_INRAE=5.0;MAF_USDA=2.083
NC_035098.1	15924916	.	T	C	.	.	MAF_INRAE=24.051;MAF_USDA=10.588
NC_035098.1	15924941	.	G	A	.	.	MAF_INRAE=1.667;MAF_USDA=16.071
NC_035098.1	15924952	.	T	C	.	.	MAF_USDA=8.929
NC_035098.1	15924956	.	C	T	.	.	MAF_INRAE=18.333;MAF_USDA=23.214
NC_035098.1	15925032	.	G	A	.	.	MAF_INRAE=46.203;MAF_USDA=47.619
NC_035098.1	15925056	.	G	A	.	.	MAF_USDA=4.167
NC_035098.1	15925080	.	A	C	.	.	MAF_INRAE=5.063;MAF_USDA=6.557
NC_035098.1	15925115	.	C	G	.	.	MAF_INRAE=48.734;MAF_USDA=33.333
NC_035098.1	15925176	.	G	T	.	.	MAF_USDA=2.083
NC_035098.1	15925218	.	C	A	.	.	MAF_INRAE=49.167;MAF_USDA=35.417
NC_035098.1	15925399	.	G	A	.	.	MAF_INRAE=13.291;MAF_USDA=12.941
NC_035098.1	15925412	.	A	G	.	.	MAF_INRAE=5.063;MAF_USDA=6.557
NC_035098.1	15925424	.	C	A	.	.	MAF_USDA=2.459
NC_035098.1	15925436	.	C	T	.	.	MAF_INRAE=5.0;MAF_USDA=2.353
NC_035098.1	15925472	.	T	G	.	.	MAF_INRAE=1.667;MAF_USDA=24.118
NC_035098.1	15925498	.	A	C	.	.	MAF_USDA=6.557
NC_035098.1	15925599	.	G	A	.	.	MAF_USDA=2.459
NC_035098.1	15925615	.	G	T	.	.	MAF_INRAE=24.051;MAF_USDA=10.588
NC_035098.1	15925619	.	C	A	.	.	MAF_INRAE=48.101;MAF_USDA=25.0
NC_035098.1	15925646	.	C	G	.	.	MAF_INRAE=13.291;MAF_USDA=13.529
NC_035098.1	15925659	.	G	A	.	.	MAF_INRAE=43.671;MAF_USDA=16.471
NC_035098.1	15925669	.	T	G	.	.	MAF_USDA=3.279
NC_035098.1	15925678	.	C	T	.	.	MAF_USDA=2.459
NC_035098.1	15925684	.	T	A	.	.	MAF_INRAE=13.291;MAF_USDA=13.529
NC_035098.1	15925685	.	A	T	.	.	MAF_INRAE=12.5;MAF_USDA=13.529
NC_035098.1	15925740	.	A	G	.	.	MAF_INRAE=46.835;MAF_USDA=46.471
NC_035098.1	15925826	.	G	A	.	.	MAF_INRAE=33.544;MAF_USDA=18.75
NC_035098.1	15925884	.	G	T	.	.	MAF_INRAE=5.063;MAF_USDA=15.294
NC_035098.1	15925901	.	A	G	.	.	MAF_INRAE=5.0;MAF_USDA=6.557
NC_035098.1	15925918	.	C	A	.	.	MAF_INRAE=12.025;MAF_USDA=10.588
NC_035098.1	15926055	.	A	C	.	.	MAF_INRAE=1.667;MAF_USDA=25.294
NC_035098.1	15926072	.	A	C	.	.	MAF_INRAE=5.063
NC_035098.1	15926079	.	C	A	.	.	MAF_INRAE=13.291;MAF_USDA=10.588
NC_035098.1	15926080	.	A	T	.	.	MAF_INRAE=6.329;MAF_USDA=4.167
NC_035098.1	15926102	.	G	T	.	.	MAF_INRAE=13.291;MAF_USDA=10.588
NC_035098.1	15926123	.	T	C	.	.	MAF_INRAE=46.203;MAF_USDA=45.294
NC_035098.1	15926124	.	G	A	.	.	MAF_USDA=1.639
NC_035098.1	15926145	.	G	A	.	.	MAF_USDA=2.941
NC_035098.1	15926169	.	A	C	.	.	MAF_INRAE=40.506;MAF_USDA=14.706
NC_035098.1	15926172	.	T	G	.	.	MAF_INRAE=13.291;MAF_USDA=13.529
NC_035098.1	15926178	.	A	C	.	.	MAF_USDA=8.824
NC_035098.1	15926275	.	A	G	.	.	MAF_INRAE=1.667;MAF_USDA=24.118
NC_035098.1	15926313	.	C	A	.	.	MAF_INRAE=1.667
NC_035098.1	15926335	.	T	C	.	.	MAF_INRAE=1.667;MAF_USDA=24.118
NC_035098.1	15926362	.	C	A	.	.	MAF_INRAE=5.063;MAF_USDA=4.098
NC_035098.1	15926376	.	G	A	.	.	MAF_INRAE=1.667
NC_035098.1	15926379	.	C	G	.	.	MAF_USDA=8.235
NC_035098.1	15926400	.	G	T	.	.	MAF_INRAE=1.667;MAF_USDA=24.706
NC_035098.1	15926433	.	T	G	.	.	MAF_INRAE=5.0;MAF_USDA=5.294
NC_035098.1	15926519	.	T	C	.	.	MAF_INRAE=1.667;MAF_USDA=22.941
NC_035098.1	15926548	.	T	G	.	.	MAF_INRAE=1.667;MAF_USDA=22.353
NC_035098.1	15926554	.	A	T	.	.	MAF_INRAE=1.667;MAF_USDA=24.706
NC_035098.1	15926578	.	A	G	.	.	MAF_USDA=3.279
NC_035098.1	15926584	.	G	A	.	.	MAF_USDA=3.279
NC_035098.1	15926590	.	A	G	.	.	MAF_INRAE=11.667;MAF_USDA=4.706
NC_035098.1	15926616	.	G	C	.	.	MAF_INRAE=1.667;MAF_USDA=24.706
NC_035098.1	15926629	.	C	T	.	.	MAF_INRAE=1.667;MAF_USDA=24.118
NC_035098.1	15926645	.	A	T	.	.	MAF_INRAE=22.785;MAF_USDA=9.836
NC_035098.1	15926669	.	C	A	.	.	MAF_INRAE=24.051;MAF_USDA=11.176
NC_035098.1	15926677	.	C	G	.	.	MAF_USDA=2.459
NC_035098.1	15926695	.	T	C	.	.	MAF_INRAE=5.063;MAF_USDA=1.639
NC_035098.1	15926811	.	A	G	.	.	MAF_INRAE=5.0;MAF_USDA=2.083
NC_035098.1	15926819	.	C	T	.	.	MAF_INRAE=5.0;MAF_USDA=4.706
NC_035098.1	15926838	.	C	T	.	.	MAF_INRAE=1.667;MAF_USDA=25.294
NC_035098.1	15926869	.	C	T	.	.	MAF_USDA=26.471
NC_035098.1	15926870	.	A	G	.	.	MAF_INRAE=47.468;MAF_USDA=45.882
NC_035098.1	15926885	.	C	T	.	.	MAF_USDA=2.459
NC_035098.1	15926946	.	C	T	.	.	MAF_INRAE=47.468;MAF_USDA=22.353
NC_035098.1	15926975	.	T	G	.	.	MAF_INRAE=1.667;MAF_USDA=25.0
NC_035098.1	15927130	.	G	T	.	.	MAF_USDA=4.098
NC_035098.1	15927398	.	T	C	.	.	MAF_USDA=25.0
NC_035098.1	15927504	.	C	T	.	.	MAF_INRAE=13.333;MAF_USDA=13.253
NC_035098.1	15927619	.	A	C	.	.	MAF_INRAE=5.833;MAF_USDA=2.083
NC_035098.1	15927828	.	G	A	.	.	MAF_USDA=4.706
NC_035098.1	15928222	.	T	G	.	.	MAF_USDA=4.918
NC_035098.1	15928288	.	A	C	.	.	MAF_INRAE=13.291;MAF_USDA=11.176
NC_035098.1	15928386	.	G	T	.	.	MAF_INRAE=13.291;MAF_USDA=10.588
NC_035098.1	15928473	.	A	G	.	.	MAF_INRAE=13.291;MAF_USDA=11.176
NC_035098.1	15928506	.	G	A	.	.	MAF_USDA=1.639
NC_035098.1	15928536	.	C	A	.	.	MAF_INRAE=10.833;MAF_USDA=4.706
NC_035098.1	15928578	.	C	A	.	.	MAF_INRAE=24.051;MAF_USDA=9.412
NC_035098.1	15928586	.	C	A	.	.	MAF_INRAE=24.051;MAF_USDA=9.412
NC_035098.1	15928605	.	T	C	.	.	MAF_USDA=7.647
NC_035098.1	15928615	.	A	G	.	.	MAF_USDA=3.279
NC_035098.1	15928637	.	G	A	.	.	MAF_INRAE=12.5;MAF_USDA=10.588
NC_035098.1	15928694	.	A	C	.	.	MAF_INRAE=11.667;MAF_USDA=10.714
NC_035098.1	15928737	.	T	A	.	.	MAF_INRAE=43.671;MAF_USDA=18.235
NC_035098.1	15928775	.	A	T	.	.	MAF_INRAE=15.19;MAF_USDA=43.529
NC_035098.1	15928785	.	A	C	.	.	MAF_INRAE=13.333;MAF_USDA=44.706
NC_035098.1	15928832	.	C	A	.	.	MAF_INRAE=42.105;MAF_USDA=14.706
NC_035098.1	15928871	.	C	A	.	.	MAF_INRAE=1.667
NC_035098.1	15928884	.	C	T	.	.	MAF_INRAE=43.038;MAF_USDA=17.647
NC_035098.1	15928920	.	C	T	.	.	MAF_USDA=5.294
NC_035098.1	15928962	.	A	G	.	.	MAF_INRAE=5.263
NC_035098.1	15928983	.	G	T	.	.	MAF_INRAE=13.291;MAF_USDA=10.588
NC_035098.1	15929026	.	A	C	.	.	MAF_INRAE=15.19;MAF_USDA=46.471
NC_035098.1	15929080	.	T	C	.	.	MAF_INRAE=39.241;MAF_USDA=34.706
NC_035098.1	15929119	.	C	T	.	.	MAF_INRAE=17.722;MAF_USDA=15.294
NC_035098.1	15929129	.	A	C	.	.	MAF_INRAE=11.667;MAF_USDA=18.824
NC_035098.1	15929154	.	A	G	.	.	MAF_USDA=3.333
NC_035098.1	15929227	.	T	C	.	.	MAF_INRAE=5.0;MAF_USDA=1.765
NC_035098.1	15929304	.	A	G	.	.	MAF_INRAE=5.0;MAF_USDA=1.765
NC_035098.1	15929369	.	C	T	.	.	MAF_INRAE=42.405;MAF_USDA=15.882
NC_035098.1	15929381	.	G	A	.	.	MAF_INRAE=42.405;MAF_USDA=16.071
NC_035098.1	15929396	.	G	A	.	.	MAF_USDA=1.667
NC_035098.1	15929453	.	A	T	.	.	MAF_USDA=2.5
NC_035098.1	15929462	.	G	A	.	.	MAF_INRAE=11.392;MAF_USDA=11.905
NC_035098.1	15929511	.	G	T	.	.	MAF_INRAE=18.333;MAF_USDA=44.048
NC_035098.1	15929702	.	G	T	.	.	MAF_INRAE=5.0;MAF_USDA=5.882
NC_035098.1	15929703	.	G	A	.	.	MAF_USDA=2.941
NC_035098.1	15929787	.	T	A	.	.	MAF_USDA=7.377
NC_035098.1	15929872	.	A	C	.	.	MAF_INRAE=15.823;MAF_USDA=2.941
NC_035098.1	15929895	.	G	A	.	.	MAF_USDA=4.918
NC_035098.1	15929952	.	A	C	.	.	MAF_INRAE=13.333;MAF_USDA=49.412
NC_035098.1	15930084	.	G	A	.	.	MAF_USDA=2.459
NC_035098.1	15930154	.	C	A	.	.	MAF_INRAE=18.354;MAF_USDA=12.353
NC_035098.1	15930155	.	A	T	.	.	MAF_USDA=18.75
NC_035098.1	15930222	.	T	G	.	.	MAF_USDA=2.459
NC_035098.1	15930263	.	T	C	.	.	MAF_USDA=25.0
NC_035098.1	15930311	.	A	G	.	.	MAF_INRAE=25.949;MAF_USDA=48.235
NC_035098.1	15930508	.	G	T	.	.	MAF_INRAE=5.263;MAF_USDA=4.167
NC_035098.1	15930521	.	T	G	.	.	MAF_INRAE=15.19;MAF_USDA=2.941
NC_035098.1	15930567	.	C	A	.	.	MAF_INRAE=15.823;MAF_USDA=5.882
NC_035098.1	15930586	.	T	C	.	.	MAF_USDA=1.639
NC_035098.1	15930597	.	A	T	.	.	MAF_USDA=7.377
NC_035098.1	15930660	.	C	A	.	.	MAF_INRAE=15.789;MAF_USDA=16.471
NC_035098.1	15930743	.	AAAAAGTGTTAAACAAATCAAAATATATTTGAGA	AAAAAGTGTTAAACAAATCAAAATATATTTGAGT	.	.	MAF_USDA=33.333
NC_035098.1	15930784	.	A	G	.	.	MAF_USDA=20.833
NC_035098.1	15930785	.	A	G	.	.	MAF_USDA=20.833
NC_035098.1	15930819	.	C	T	.	.	MAF_INRAE=21.667;MAF_USDA=39.344
NC_035098.1	15930907	.	C	A	.	.	MAF_INRAE=1.667
NC_035098.1	15930915	.	T	C	.	.	MAF_USDA=5.738
NC_035098.1	15930938	.	C	T	.	.	MAF_USDA=7.377
NC_035098.1	15931015	.	G	A	.	.	MAF_USDA=4.098
NC_035098.1	15931227	.	T	G	.	.	MAF_INRAE=27.848;MAF_USDA=27.059
NC_035098.1	15931233	.	G	A	.	.	MAF_INRAE=11.667;MAF_USDA=4.706
NC_035098.1	15931255	.	G	A	.	.	MAF_USDA=1.639
NC_035098.1	15931311	.	A	C	.	.	MAF_INRAE=5.263
NC_035098.1	15931327	.	G	A	.	.	MAF_INRAE=11.667;MAF_USDA=10.588
NC_035098.1	15931373	.	T	A	.	.	MAF_INRAE=1.667;MAF_USDA=24.118
NC_035098.1	15931378	.	G	A	.	.	MAF_USDA=5.738
NC_035098.1	15931526	.	G	T	.	.	MAF_USDA=5.882
NC_035098.1	15931586	.	G	T	.	.	MAF_INRAE=28.481;MAF_USDA=27.059
NC_035098.1	15931594	.	C	T	.	.	MAF_INRAE=28.481;MAF_USDA=28.235
NC_035098.1	15931614	.	G	T	.	.	MAF_INRAE=27.848;MAF_USDA=28.235
NC_035098.1	15931625	.	A	T	.	.	MAF_USDA=6.557
NC_035098.1	15931629	.	A	G	.	.	MAF_USDA=1.765
NC_035098.1	15931712	.	T	C	.	.	MAF_INRAE=27.215;MAF_USDA=28.824
NC_035098.1	15931782	.	C	T	.	.	MAF_INRAE=27.215;MAF_USDA=26.471
NC_035098.1	15931794	.	G	T	.	.	MAF_USDA=2.459
NC_035098.1	15931871	.	C	T	.	.	MAF_USDA=1.639
NC_035098.1	15931903	.	G	A	.	.	MAF_USDA=16.867
NC_035098.1	15931938	.	C	T	.	.	MAF_USDA=11.176
NC_035098.1	15932058	.	T	A	.	.	MAF_INRAE=20.253;MAF_USDA=5.738
NC_035098.1	15932194	.	G	T	.	.	MAF_INRAE=5.063;MAF_USDA=2.459
NC_035098.1	15932215	.	A	G	.	.	MAF_INRAE=1.667;MAF_USDA=24.118
NC_035098.1	15932224	.	A	G	.	.	MAF_INRAE=18.333;MAF_USDA=45.294
NC_035098.1	15932236	.	C	T	.	.	MAF_USDA=1.639
NC_035098.1	15932261	.	C	T	.	.	MAF_INRAE=13.291;MAF_USDA=16.471
NC_035098.1	15932284	.	A	G	.	.	MAF_USDA=4.098
NC_035098.1	15932354	.	G	T	.	.	MAF_INRAE=13.291;MAF_USDA=10.588
NC_035098.1	15932383	.	C	T	.	.	MAF_USDA=2.459
NC_035098.1	15932389	.	A	T	.	.	MAF_INRAE=13.291;MAF_USDA=22.917
NC_035098.1	15932580	.	T	C	.	.	MAF_USDA=7.059
NC_035098.1	15932613	.	T	G	.	.	MAF_USDA=6.557
NC_035098.1	15932850	.	A	T	.	.	MAF_INRAE=11.667;MAF_USDA=20.0
NC_035098.1	15932860	.	T	C	.	.	MAF_INRAE=11.667;MAF_USDA=20.0
NC_035098.1	15932864	.	C	T	.	.	MAF_INRAE=5.0;MAF_USDA=3.529
NC_035098.1	15933054	.	C	T	.	.	MAF_INRAE=27.215;MAF_USDA=28.235
NC_035098.1	15933121	.	C	A	.	.	MAF_USDA=1.639
NC_035098.1	15933263	.	G	A	.	.	MAF_USDA=1.639
NC_035098.1	15933278	.	G	A	.	.	MAF_USDA=8.333
NC_035098.1	15933293	.	C	T	.	.	MAF_INRAE=5.263;MAF_USDA=4.167
NC_035098.1	15933338	.	T	C	.	.	MAF_USDA=4.167
NC_035098.1	15933475	.	C	T	.	.	MAF_INRAE=27.215;MAF_USDA=31.765
NC_035098.1	15933555	.	G	T	.	.	MAF_INRAE=18.333;MAF_USDA=44.706
NC_035098.1	15933565	.	G	A,T	.	.	MAF_INRAE=5.063;MAF_USDA=2.083
NC_035098.1	15933590	.	G	T	.	.	MAF_INRAE=1.667
NC_035098.1	15933621	.	A	G	.	.	MAF_USDA=7.647
NC_035098.1	15933623	.	A	T	.	.	MAF_USDA=7.647
NC_035098.1	15933638	.	A	T	.	.	MAF_USDA=3.279
NC_035098.1	15933654	.	T	G	.	.	MAF_USDA=7.647
NC_035098.1	15933675	.	T	C	.	.	MAF_USDA=3.279
NC_035098.1	15933736	.	G	A	.	.	MAF_INRAE=10.833;MAF_USDA=4.706
NC_035098.1	15933791	.	A	T	.	.	MAF_INRAE=45.57;MAF_USDA=23.529
NC_035098.1	15933806	.	C	A	.	.	MAF_INRAE=5.263
NC_035098.1	15933847	.	C	T	.	.	MAF_USDA=5.738
NC_035098.1	15933854	.	C	A	.	.	MAF_INRAE=1.667
NC_035098.1	15934017	.	A	T	.	.	MAF_USDA=4.167
NC_035098.1	15935556	.	C	T	.	.	MAF_INRAE=1.667
NC_035098.1	15935621	.	G	T	.	.	MAF_USDA=1.639
NC_035098.1	15935630	.	A	G	.	.	MAF_USDA=2.941
NC_035098.1	15935706	.	C	T	.	.	MAF_INRAE=17.5;MAF_USDA=42.353
NC_035098.1	15935752	.	C	A	.	.	MAF_USDA=1.639
NC_035098.1	15935823	.	T	C	.	.	MAF_USDA=4.167
NC_035098.1	15935947	.	T	C	.	.	MAF_INRAE=18.333;MAF_USDA=42.353
NC_035098.1	15935969	.	A	T	.	.	MAF_INRAE=35.0;MAF_USDA=10.417
NC_035098.1	15936029	.	G	A	.	.	MAF_INRAE=15.823;MAF_USDA=2.941
NC_035098.1	15936030	.	G	T	.	.	MAF_INRAE=10.833;MAF_USDA=2.941
NC_035098.1	15936066	.	A	C	.	.	MAF_USDA=2.083
NC_035098.1	15936067	.	A	T	.	.	MAF_USDA=2.083
NC_035098.1	15936189	.	G	A	.	.	MAF_INRAE=13.291;MAF_USDA=11.176
NC_035098.1	15936191	.	C	T	.	.	MAF_USDA=1.639
NC_035098.1	15936388	.	G	T	.	.	MAF_USDA=2.083
NC_035098.1	15936407	.	C	T	.	.	MAF_INRAE=13.291;MAF_USDA=11.176
NC_035098.1	15936438	.	C	T	.	.	MAF_INRAE=11.667;MAF_USDA=18.235
NC_035098.1	15936680	.	A	C	.	.	MAF_USDA=8.235
NC_035098.1	15936794	.	A	C	.	.	MAF_USDA=8.235
NC_035098.1	15937093	.	T	C	.	.	MAF_USDA=3.279
NC_035098.1	15937195	.	G	T	.	.	MAF_INRAE=26.582;MAF_USDA=48.824
NC_035098.1	15937330	.	G	T	.	.	MAF_INRAE=12.025;MAF_USDA=6.557
NC_035098.1	15937342	.	A	C	.	.	MAF_INRAE=26.582;MAF_USDA=48.824
NC_035098.1	15937387	.	G	C	.	.	MAF_INRAE=12.025;MAF_USDA=6.557
NC_035098.1	15937392	.	C	T	.	.	MAF_INRAE=39.241;MAF_USDA=25.882
NC_035098.1	15937401	.	G	A	.	.	MAF_INRAE=26.582;MAF_USDA=49.412
NC_035098.1	15937411	.	C	T	.	.	MAF_USDA=7.377
NC_035098.1	15937423	.	C	T	.	.	MAF_INRAE=11.667;MAF_USDA=17.647
NC_035098.1	15937436	.	C	G	.	.	MAF_INRAE=5.263
NC_035098.1	15937529	.	C	T	.	.	MAF_USDA=1.639
NC_035098.1	15937553	.	T	C	.	.	MAF_INRAE=32.5;MAF_USDA=1.639
NC_035098.1	15937596	.	G	A	.	.	MAF_INRAE=14.557;MAF_USDA=1.639
NC_035098.1	15937617	.	G	A	.	.	MAF_INRAE=1.667
NC_035098.1	15937625	.	G	T	.	.	MAF_USDA=2.353
NC_035098.1	15937686	.	A	T	.	.	MAF_USDA=2.941
NC_035098.1	15937765	.	C	A	.	.	MAF_USDA=4.118
NC_035098.1	15937790	.	C	T	.	.	MAF_INRAE=1.667
NC_035098.1	15937827	.	C	T	.	.	MAF_INRAE=5.263;MAF_USDA=10.0
NC_035098.1	15937830	.	G	T	.	.	MAF_USDA=3.279
NC_035098.1	15937858	.	T	C	.	.	MAF_INRAE=5.263;MAF_USDA=10.0
NC_035098.1	15937872	.	A	T	.	.	MAF_INRAE=5.263;MAF_USDA=10.588
NC_035098.1	15937886	.	T	A	.	.	MAF_USDA=2.941
NC_035098.1	15937891	.	T	A	.	.	MAF_INRAE=11.667;MAF_USDA=4.706
NC_035098.1	15937986	.	C	A	.	.	MAF_USDA=3.279
NC_035098.1	15938007	.	C	A	.	.	MAF_INRAE=26.582;MAF_USDA=48.235
NC_035098.1	15938192	.	G	T	.	.	MAF_INRAE=39.873;MAF_USDA=28.235
NC_035098.1	15938232	.	C	A	.	.	MAF_INRAE=5.263;MAF_USDA=4.098
NC_035098.1	15938442	.	C	T	.	.	MAF_USDA=9.524
NC_035098.1	15938452	.	T	C	.	.	MAF_USDA=7.738
NC_035098.1	15938473	.	C	T	.	.	MAF_USDA=1.639
NC_035098.1	15938573	.	A	C	.	.	MAF_USDA=2.353
NC_035098.1	15938581	.	G	A	.	.	MAF_USDA=3.279
NC_035098.1	15938640	.	G	C	.	.	MAF_USDA=8.235
NC_035098.1	15938668	.	T	A	.	.	MAF_INRAE=15.19;MAF_USDA=2.941
NC_035098.1	15938808	.	T	G	.	.	MAF_USDA=10.0
NC_035098.1	15938849	.	T	A	.	.	MAF_INRAE=5.263;MAF_USDA=6.471
NC_035098.1	15938860	.	G	T	.	.	MAF_USDA=1.639
NC_035098.1	15938945	.	T	A	.	.	MAF_USDA=8.824
NC_035098.1	15938955	.	T	C	.	.	MAF_USDA=2.459
NC_035098.1	15938980	.	A	G	.	.	MAF_USDA=7.647
NC_035098.1	15939069	.	T	C	.	.	MAF_USDA=7.647
NC_035098.1	15939118	.	G	A	.	.	MAF_INRAE=12.658;MAF_USDA=17.059
NC_035098.1	15939134	.	A	G	.	.	MAF_INRAE=13.291;MAF_USDA=11.176
NC_035098.1	15939141	.	G	T	.	.	MAF_INRAE=10.833;MAF_USDA=5.294
NC_035098.1	15939181	.	T	G	.	.	MAF_USDA=2.941
NC_035098.1	15939183	.	A	T	.	.	MAF_USDA=2.941
NC_035098.1	15939203	.	G	T	.	.	MAF_USDA=16.667
NC_035098.1	15939283	.	C	G	.	.	MAF_USDA=45.833
NC_035098.1	15939439	.	C	A	.	.	MAF_INRAE=1.667
NC_035098.1	15939789	.	C	A	.	.	MAF_INRAE=12.025;MAF_USDA=6.557
NC_035098.1	15939802	.	C	T	.	.	MAF_INRAE=1.667
NC_035098.1	15939875	.	A	C	.	.	MAF_INRAE=11.667;MAF_USDA=10.588
NC_035098.1	15939898	.	C	T	.	.	MAF_USDA=2.459
NC_035098.1	15939909	.	G	T	.	.	MAF_USDA=3.279
NC_035098.1	15939926	.	G	T	.	.	MAF_USDA=5.294
NC_035098.1	15939997	.	C	G	.	.	MAF_INRAE=1.667;MAF_USDA=10.588
NC_035098.1	15940001	.	T	A	.	.	MAF_USDA=1.639
NC_035098.1	15940113	.	C	A	.	.	MAF_USDA=3.279
NC_035098.1	15940156	.	C	T	.	.	MAF_USDA=3.279
NC_035098.1	15940166	.	C	T	.	.	MAF_USDA=2.941
NC_035098.1	15940283	.	T	C	.	.	MAF_USDA=4.706
NC_035098.1	15940399	.	G	A	.	.	MAF_USDA=4.706
NC_035098.1	15940416	.	T	G	.	.	MAF_INRAE=12.658;MAF_USDA=30.0
NC_035098.1	15940503	.	C	T	.	.	MAF_INRAE=32.278;MAF_USDA=41.176
NC_035098.1	15940523	.	C	T	.	.	MAF_INRAE=13.291;MAF_USDA=10.588
NC_035098.1	15940532	.	G	T	.	.	MAF_INRAE=5.263
NC_035098.1	15940568	.	T	C	.	.	MAF_USDA=2.459
NC_035098.1	15940588	.	A	C	.	.	MAF_INRAE=27.215;MAF_USDA=45.882
NC_035098.1	15940603	.	C	T	.	.	MAF_INRAE=41.139;MAF_USDA=22.353
NC_035098.1	15940624	.	T	A	.	.	MAF_USDA=36.957
NC_035098.1	15940625	.	A	T	.	.	MAF_USDA=4.167
NC_035098.1	15940627	.	A	T	.	.	MAF_USDA=33.333
NC_035098.1	15940640	.	T	C	.	.	MAF_INRAE=27.215;MAF_USDA=47.647
NC_035098.1	15940795	.	C	A	.	.	MAF_INRAE=12.658;MAF_USDA=14.754
NC_035098.1	15940849	.	G	C	.	.	MAF_USDA=1.639
NC_035098.1	15940913	.	A	T	.	.	MAF_INRAE=12.5
NC_035098.1	15940947	.	G	T	.	.	MAF_INRAE=1.667
NC_035098.1	15940965	.	T	G	.	.	MAF_USDA=3.012
NC_035098.1	15940966	.	C	T	.	.	MAF_USDA=3.448
NC_035098.1	15940994	.	C	T	.	.	MAF_USDA=10.0
NC_035098.1	15941129	.	T	A	.	.	MAF_INRAE=35.443;MAF_USDA=34.118
NC_035098.1	15941156	.	T	C	.	.	MAF_USDA=3.279
NC_035098.1	15941192	.	C	T	.	.	MAF_INRAE=29.114;MAF_USDA=40.588
NC_035098.1	15941253	.	G	A	.	.	MAF_INRAE=1.667
NC_035098.1	15941284	.	C	A	.	.	MAF_INRAE=21.053
NC_035098.1	15941334	.	T	C	.	.	MAF_INRAE=5.0;MAF_USDA=10.0
NC_035098.1	15941441	.	A	T	.	.	MAF_INRAE=6.962;MAF_USDA=4.098
NC_035098.1	15941452	.	T	G	.	.	MAF_INRAE=6.962;MAF_USDA=4.098
NC_035098.1	15941454	.	A	C	.	.	MAF_INRAE=11.667;MAF_USDA=10.588
NC_035098.1	15941483	.	G	A	.	.	MAF_USDA=2.459
NC_035098.1	15941694	.	C	A	.	.	MAF_USDA=2.353
NC_035098.1	15941702	.	G	T	.	.	MAF_USDA=2.459
NC_035098.1	15941956	.	G	T	.	.	MAF_USDA=3.279
NC_035098.1	15942139	.	A	T	.	.	MAF_USDA=3.279
NC_035098.1	15942293	.	G	T	.	.	MAF_USDA=6.25
NC_035098.1	15942310	.	G	C	.	.	MAF_USDA=6.25
NC_035098.1	15942402	.	C	A	.	.	MAF_INRAE=1.667;MAF_USDA=10.417
NC_035098.1	15942457	.	A	C	.	.	MAF_INRAE=25.316;MAF_USDA=47.647
NC_035098.1	15942459	.	A	T	.	.	MAF_INRAE=37.5
NC_035098.1	15942462	.	T	A	.	.	MAF_INRAE=1.667;MAF_USDA=4.706
NC_035098.1	15942472	.	C	A	.	.	MAF_INRAE=15.823
NC_035098.1	15942501	.	G	C	.	.	MAF_INRAE=5.0;MAF_USDA=1.765
NC_035098.1	15942604	.	G	T	.	.	MAF_INRAE=25.316;MAF_USDA=47.647
NC_035098.1	15942704	.	T	C	.	.	MAF_INRAE=1.667
NC_035098.1	15942713	.	G	A	.	.	MAF_INRAE=41.139;MAF_USDA=42.353
NC_035098.1	15942742	.	T	G	.	.	MAF_USDA=9.016
NC_035098.1	15942849	.	T	G	.	.	MAF_INRAE=25.316;MAF_USDA=47.647
NC_035098.1	15942886	.	T	A	.	.	MAF_INRAE=15.823;MAF_USDA=5.882
NC_035098.1	15942926	.	G	T	.	.	MAF_INRAE=41.139;MAF_USDA=41.176
NC_035098.1	15942957	.	T	A	.	.	MAF_INRAE=25.316;MAF_USDA=47.647
NC_035098.1	15942959	.	A	C	.	.	MAF_INRAE=26.667;MAF_USDA=47.059
NC_035098.1	15942964	.	T	A	.	.	MAF_USDA=5.882
NC_035098.1	15942981	.	A	G	.	.	MAF_USDA=4.167
NC_035098.1	15942991	.	T	A	.	.	MAF_INRAE=41.139;MAF_USDA=37.647
NC_035098.1	15942992	.	T	C	.	.	MAF_INRAE=37.5;MAF_USDA=37.059
NC_035098.1	15943018	.	C	T	.	.	MAF_INRAE=15.823;MAF_USDA=5.294
NC_035098.1	15943142	.	C	A	.	.	MAF_INRAE=41.139;MAF_USDA=41.765
NC_035098.1	15943287	.	C	T	.	.	MAF_USDA=12.941
NC_035098.1	15943362	.	T	C	.	.	MAF_INRAE=15.823;MAF_USDA=5.294
NC_035098.1	15943374	.	A	T	.	.	MAF_INRAE=1.667
NC_035098.1	15943476	.	G	T	.	.	MAF_INRAE=2.5;MAF_USDA=10.417
NC_035098.1	15943491	.	C	A	.	.	MAF_INRAE=41.139;MAF_USDA=40.0
NC_035098.1	15943558	.	G	A	.	.	MAF_USDA=6.25
NC_035098.1	15943642	.	C	T	.	.	MAF_INRAE=39.167;MAF_USDA=39.759
NC_035098.1	15944866	.	C	T	.	.	MAF_USDA=15.476
NC_035098.1	15944919	.	G	A	.	.	MAF_USDA=30.952
NC_035098.1	15944936	.	G	A	.	.	MAF_USDA=16.071
NC_035098.1	15944954	.	C	T	.	.	MAF_USDA=22.619
NC_035098.1	15945186	.	G	A	.	.	MAF_INRAE=5.263
NC_035098.1	15945252	.	C	A	.	.	MAF_INRAE=46.203;MAF_USDA=24.706
NC_035098.1	15945329	.	G	T	.	.	MAF_INRAE=15.823;MAF_USDA=5.882
NC_035098.1	15945330	.	A	T	.	.	MAF_INRAE=10.833;MAF_USDA=5.882
NC_035098.1	15945371	.	A	C	.	.	MAF_USDA=4.098
NC_035098.1	15945422	.	G	A	.	.	MAF_INRAE=15.823;MAF_USDA=5.882
NC_035098.1	15945537	.	A	C	.	.	MAF_INRAE=1.667
NC_035098.1	15945579	.	A	C	.	.	MAF_INRAE=44.937;MAF_USDA=20.588
NC_035098.1	15945603	.	A	G	.	.	MAF_INRAE=44.937;MAF_USDA=20.588
NC_035098.1	15945645	.	C	A	.	.	MAF_USDA=2.083
NC_035098.1	15945650	.	C	A	.	.	MAF_INRAE=32.911;MAF_USDA=21.176
NC_035098.1	15945653	.	C	T	.	.	MAF_USDA=1.639
NC_035098.1	15945736	.	C	T	.	.	MAF_INRAE=18.354;MAF_USDA=27.083
NC_035098.1	15945749	.	G	A	.	.	MAF_USDA=1.639
NC_035098.1	15945792	.	T	C	.	.	MAF_INRAE=5.263
NC_035098.1	15945811	.	T	C	.	.	MAF_INRAE=5.263
NC_035098.1	15945863	.	C	A	.	.	MAF_USDA=3.279
NC_035098.1	15945871	.	C	A	.	.	MAF_INRAE=5.263
NC_035098.1	15946018	.	G	A	.	.	MAF_USDA=3.279
NC_035098.1	15946028	.	C	T	.	.	MAF_INRAE=5.263
NC_035098.1	15946089	.	G	A	.	.	MAF_USDA=27.083
NC_035098.1	15946169	.	G	C	.	.	MAF_INRAE=10.526
NC_035098.1	15946251	.	T	C	.	.	MAF_USDA=3.279
NC_035098.1	15946356	.	A	C	.	.	MAF_INRAE=38.608;MAF_USDA=28.824
NC_035098.1	15946403	.	T	C	.	.	MAF_INRAE=6.962;MAF_USDA=5.294
NC_035098.1	15946411	.	T	A	.	.	MAF_USDA=6.557
NC_035098.1	15946470	.	T	C	.	.	MAF_INRAE=1.667;MAF_USDA=4.706
NC_035098.1	15946471	.	T	C	.	.	MAF_INRAE=33.544;MAF_USDA=25.294
NC_035098.1	15946484	.	T	C	.	.	MAF_INRAE=47.468;MAF_USDA=20.0
NC_035098.1	15946510	.	C	T	.	.	MAF_INRAE=46.203;MAF_USDA=20.588
NC_035098.1	15946517	.	G	A	.	.	MAF_INRAE=8.861;MAF_USDA=25.882
NC_035098.1	15947548	.	A	G	.	.	MAF_USDA=4.098
NC_035098.1	15947790	.	G	C	.	.	MAF_INRAE=11.667;MAF_USDA=14.118
NC_035098.1	15947897	.	T	A	.	.	MAF_USDA=1.667
NC_035098.1	15948237	.	A	C	.	.	MAF_USDA=2.353
NC_035098.1	15948276	.	A	G	.	.	MAF_USDA=4.098
NC_035098.1	15948378	.	G	T	.	.	MAF_USDA=4.098
NC_035098.1	15948449	.	C	A	.	.	MAF_USDA=13.934
NC_035098.1	15948462	.	G	A	.	.	MAF_INRAE=5.263
NC_035098.1	15948476	.	C	T	.	.	MAF_USDA=2.459
NC_035098.1	15948478	.	T	A	.	.	MAF_INRAE=6.962;MAF_USDA=4.918
NC_035098.1	15948496	.	C	G	.	.	MAF_USDA=4.918
NC_035098.1	15948502	.	C	T	.	.	MAF_INRAE=15.823;MAF_USDA=5.882
NC_035098.1	15948533	.	C	T	.	.	MAF_INRAE=15.823;MAF_USDA=5.882
NC_035098.1	15948576	.	A	G	.	.	MAF_USDA=3.279
NC_035098.1	15948742	.	C	T	.	.	MAF_USDA=3.279
NC_035098.1	15948746	.	T	G	.	.	MAF_USDA=4.098
NC_035098.1	15948751	.	G	A	.	.	MAF_USDA=4.098
NC_035098.1	15948782	.	G	A	.	.	MAF_USDA=9.412
NC_035098.1	15948799	.	A	C	.	.	MAF_INRAE=10.833;MAF_USDA=14.118
NC_035098.1	15948866	.	A	G	.	.	MAF_INRAE=5.263
NC_035098.1	15948934	.	C	T	.	.	MAF_INRAE=39.873;MAF_USDA=4.918
NC_035098.1	15948939	.	A	G	.	.	MAF_USDA=2.459
NC_035098.1	15949024	.	T	A	.	.	MAF_USDA=3.279
NC_035098.1	15949077	.	A	C	.	.	MAF_INRAE=32.911;MAF_USDA=28.824
NC_035098.1	15949160	.	A	G	.	.	MAF_USDA=3.279
NC_035098.1	15949165	.	A	T	.	.	MAF_INRAE=14.557;MAF_USDA=1.639
NC_035098.1	15949192	.	C	A	.	.	MAF_USDA=4.098
NC_035098.1	15949376	.	G	A	.	.	MAF_USDA=1.724
NC_035098.1	15949471	.	A	T	.	.	MAF_USDA=3.333
NC_035098.1	15949479	.	G	T	.	.	MAF_USDA=3.571
NC_035098.1	15949504	.	C	G	.	.	MAF_USDA=2.459
NC_035098.1	15949604	.	C	T	.	.	MAF_INRAE=15.823;MAF_USDA=10.0
NC_035098.1	15949833	.	A	C	.	.	MAF_INRAE=15.823;MAF_USDA=6.548
NC_035098.1	15949845	.	T	G	.	.	MAF_USDA=1.639
NC_035098.1	15950124	.	A	C	.	.	MAF_USDA=1.639
NC_035098.1	15950170	.	A	G	.	.	MAF_INRAE=21.667
NC_035098.1	15950217	.	T	C	.	.	MAF_INRAE=1.667
NC_035098.1	15950236	.	T	C	.	.	MAF_INRAE=5.263
NC_035098.1	15950324	.	G	A	.	.	MAF_USDA=1.667
NC_035098.1	15950340	.	G	T	.	.	MAF_USDA=1.667
NC_035098.1	15950343	.	C	T	.	.	MAF_INRAE=17.089;MAF_USDA=10.714
NC_035098.1	15950419	.	T	A	.	.	MAF_USDA=2.941
NC_035098.1	15950615	.	A	G	.	.	MAF_INRAE=1.667;MAF_USDA=4.918
NC_035098.1	15950756	.	C	T	.	.	MAF_INRAE=43.038;MAF_USDA=12.353
NC_035098.1	15950892	.	C	G	.	.	MAF_USDA=4.098
NC_035098.1	15950964	.	G	A	.	.	MAF_INRAE=15.823;MAF_USDA=15.294
NC_035098.1	15951006	.	T	C	.	.	MAF_INRAE=5.063;MAF_USDA=21.765
NC_035098.1	15951134	.	T	A	.	.	MAF_INRAE=5.263
NC_035098.1	15951143	.	G	T	.	.	MAF_INRAE=5.263
NC_035098.1	15951160	.	A	C	.	.	MAF_USDA=9.016
NC_035098.1	15951191	.	G	T	.	.	MAF_USDA=1.639
NC_035098.1	15951279	.	C	A	.	.	MAF_USDA=3.279
NC_035098.1	15951332	.	C	T	.	.	MAF_USDA=1.639
NC_035098.1	15951430	.	C	T	.	.	MAF_INRAE=37.975;MAF_USDA=41.176
NC_035098.1	15951514	.	C	T	.	.	MAF_INRAE=28.481;MAF_USDA=8.824
NC_035098.1	15951525	.	C	G	.	.	MAF_INRAE=1.667
NC_035098.1	15951749	.	A	G	.	.	MAF_INRAE=30.38;MAF_USDA=18.235
NC_035098.1	15951753	.	C	T	.	.	MAF_INRAE=17.089;MAF_USDA=10.0
NC_035098.1	15951820	.	T	A	.	.	MAF_USDA=1.639
NC_035098.1	15951849	.	A	G	.	.	MAF_INRAE=38.608;MAF_USDA=31.176
NC_035098.1	15951852	.	A	T	.	.	MAF_INRAE=35.833;MAF_USDA=31.176
NC_035098.1	15951866	.	A	C	.	.	MAF_INRAE=43.671;MAF_USDA=17.059
NC_035098.1	15951951	.	A	T	.	.	MAF_USDA=1.639
NC_035098.1	15951952	.	T	A	.	.	MAF_USDA=2.459
NC_035098.1	15952054	.	A	T	.	.	MAF_USDA=3.279
NC_035098.1	15952065	.	G	A	.	.	MAF_INRAE=18.987;MAF_USDA=23.529
NC_035098.1	15952117	.	T	A	.	.	MAF_INRAE=15.19;MAF_USDA=5.738
NC_035098.1	15952134	.	G	T	.	.	MAF_INRAE=1.667;MAF_USDA=10.417
NC_035098.1	15952272	.	C	A	.	.	MAF_USDA=5.294
NC_035098.1	15952305	.	T	G	.	.	MAF_INRAE=39.873;MAF_USDA=31.765
NC_035098.1	15952330	.	T	C	.	.	MAF_USDA=1.639
NC_035098.1	15952492	.	G	C	.	.	MAF_INRAE=5.263
NC_035098.1	15952518	.	A	G	.	.	MAF_USDA=10.656
NC_035098.1	15952622	.	A	C	.	.	MAF_USDA=3.279
NC_035098.1	15952627	.	G	T	.	.	MAF_USDA=2.941
NC_035098.1	15952747	.	A	G	.	.	MAF_INRAE=24.684;MAF_USDA=28.824
NC_035098.1	15952780	.	A	T	.	.	MAF_INRAE=23.418;MAF_USDA=20.588
NC_035098.1	15953039	.	G	A	.	.	MAF_INRAE=5.263;MAF_USDA=5.882
NC_035098.1	15953211	.	T	C	.	.	MAF_USDA=2.941
NC_035098.1	15953254	.	G	T	.	.	MAF_INRAE=25.316;MAF_USDA=28.235
NC_035098.1	15953261	.	T	C	.	.	MAF_INRAE=5.263;MAF_USDA=2.459
NC_035098.1	15953265	.	A	T	.	.	MAF_INRAE=11.667;MAF_USDA=13.529
NC_035098.1	15953274	.	C	T	.	.	MAF_USDA=3.529
NC_035098.1	15953380	.	C	G	.	.	MAF_USDA=1.639
NC_035098.1	15953392	.	G	A	.	.	MAF_INRAE=29.747;MAF_USDA=9.412
NC_035098.1	15953406	.	G	A	.	.	MAF_INRAE=5.263;MAF_USDA=6.471
NC_035098.1	15953454	.	C	A	.	.	MAF_INRAE=17.089;MAF_USDA=10.588
NC_035098.1	15953522	.	C	G	.	.	MAF_USDA=1.639
NC_035098.1	15953537	.	G	T	.	.	MAF_INRAE=5.263;MAF_USDA=4.918
NC_035098.1	15953565	.	G	A	.	.	MAF_INRAE=29.747;MAF_USDA=9.412
NC_035098.1	15953569	.	T	G	.	.	MAF_INRAE=25.0;MAF_USDA=9.412
NC_035098.1	15953624	.	A	C	.	.	MAF_INRAE=5.263;MAF_USDA=5.882
NC_035098.1	15953650	.	C	A	.	.	MAF_USDA=1.639
NC_035098.1	15953709	.	T	C	.	.	MAF_USDA=9.836
NC_035098.1	15953710	.	A	G	.	.	MAF_INRAE=2.5;MAF_USDA=4.098
NC_035098.1	15953761	.	T	C	.	.	MAF_INRAE=2.532;MAF_USDA=8.235
NC_035098.1	15953939	.	C	A	.	.	MAF_INRAE=6.962;MAF_USDA=13.934
NC_035098.1	15953963	.	T	A	.	.	MAF_USDA=1.639
NC_035098.1	15954159	.	C	A	.	.	MAF_INRAE=14.557;MAF_USDA=2.459
NC_035098.1	15954247	.	A	T	.	.	MAF_INRAE=2.532;MAF_USDA=6.557
NC_035098.1	15954257	.	G	T	.	.	MAF_INRAE=2.532;MAF_USDA=6.557
NC_035098.1	15954463	.	C	T	.	.	MAF_USDA=4.706
NC_035098.1	15954465	.	T	C	.	.	MAF_INRAE=1.667;MAF_USDA=3.529
NC_035098.1	15954513	.	A	G	.	.	MAF_USDA=2.941
NC_035098.1	15954565	.	G	C	.	.	MAF_USDA=9.016
NC_035098.1	15954580	.	G	A	.	.	MAF_USDA=5.738
NC_035098.1	15954582	.	A	T	.	.	MAF_USDA=1.639
NC_035098.1	15954585	.	A	T	.	.	MAF_USDA=4.918
NC_035098.1	15954602	.	G	A	.	.	MAF_USDA=3.279
NC_035098.1	15954615	.	C	T	.	.	MAF_USDA=3.279
NC_035098.1	15954639	.	T	C	.	.	MAF_USDA=4.918
NC_035098.1	15954644	.	T	G	.	.	MAF_INRAE=6.962
NC_035098.1	15954650	.	C	G	.	.	MAF_USDA=3.279
NC_035098.1	15954670	.	A	G	.	.	MAF_USDA=4.918
NC_035098.1	15954674	.	G	A	.	.	MAF_USDA=1.765
NC_035098.1	15954705	.	A	G	.	.	MAF_INRAE=9.494;MAF_USDA=12.295
NC_035098.1	15954715	.	C	T	.	.	MAF_USDA=5.882
NC_035098.1	15954716	.	G	A	.	.	MAF_INRAE=15.823;MAF_USDA=5.882
NC_035098.1	15954743	.	A	T	.	.	MAF_INRAE=25.316;MAF_USDA=12.941
NC_035098.1	15954748	.	A	G	.	.	MAF_INRAE=25.316;MAF_USDA=12.941
NC_035098.1	15954750	.	A	T	.	.	MAF_INRAE=15.0;MAF_USDA=12.941
NC_035098.1	15954758	.	C	T	.	.	MAF_INRAE=43.671;MAF_USDA=42.353
NC_035098.1	15954817	.	T	C	.	.	MAF_USDA=1.639
NC_035098.1	15954836	.	T	G	.	.	MAF_INRAE=37.342;MAF_USDA=19.412
NC_035098.1	15954842	.	A	G	.	.	MAF_INRAE=46.835;MAF_USDA=25.882
NC_035098.1	15954946	.	T	C	.	.	MAF_INRAE=36.709;MAF_USDA=18.824
NC_035098.1	15955282	.	A	G	.	.	MAF_USDA=14.167
NC_035098.1	15955299	.	A	T	.	.	MAF_INRAE=13.924;MAF_USDA=3.333
NC_035098.1	15955367	.	T	C	.	.	MAF_INRAE=15.823
NC_035098.1	15955417	.	G	T	.	.	MAF_INRAE=27.215;MAF_USDA=41.765
NC_035098.1	15955458	.	T	C	.	.	MAF_USDA=1.639
NC_035098.1	15955479	.	G	T	.	.	MAF_USDA=6.557
NC_035098.1	15955518	.	T	G	.	.	MAF_INRAE=36.842;MAF_USDA=30.0
NC_035098.1	15955528	.	A	C	.	.	MAF_USDA=4.098
NC_035098.1	15955540	.	C	T	.	.	MAF_INRAE=5.263;MAF_USDA=48.235
NC_035098.1	15955546	.	G	T	.	.	MAF_USDA=4.098
NC_035098.1	15955589	.	T	G	.	.	MAF_USDA=10.588
NC_035098.1	15955600	.	A	T	.	.	MAF_USDA=2.459
NC_035098.1	15955628	.	C	T	.	.	MAF_USDA=1.667
NC_035098.1	15956241	.	A	T	.	.	MAF_USDA=3.279
NC_035098.1	15956306	.	T	G	.	.	MAF_USDA=10.417
NC_035098.1	15956309	.	G	T	.	.	MAF_INRAE=21.053;MAF_USDA=34.706
NC_035098.1	15956474	.	T	A	.	.	MAF_INRAE=17.089;MAF_USDA=10.0
NC_035098.1	15956475	.	A	T	.	.	MAF_INRAE=5.263
NC_035098.1	15956515	.	G	A	.	.	MAF_USDA=12.941
NC_035098.1	15956596	.	T	G	.	.	MAF_INRAE=12.658;MAF_USDA=27.059
NC_035098.1	15956602	.	C	A	.	.	MAF_INRAE=11.667;MAF_USDA=9.412
NC_035098.1	15956638	.	T	A	.	.	MAF_USDA=7.377
NC_035098.1	15956643	.	G	T	.	.	MAF_USDA=5.738
NC_035098.1	15956651	.	C	A	.	.	MAF_USDA=6.557
NC_035098.1	15956654	.	C	A	.	.	MAF_USDA=7.377
NC_035098.1	15956660	.	G	T	.	.	MAF_USDA=8.197
NC_035098.1	15956664	.	C	A	.	.	MAF_USDA=7.377
NC_035098.1	15956676	.	T	C	.	.	MAF_USDA=8.197
NC_035098.1	15956678	.	C	A	.	.	MAF_USDA=6.557
NC_035098.1	15956712	.	G	C	.	.	MAF_USDA=6.557
NC_035098.1	15956714	.	G	A	.	.	MAF_USDA=6.557
NC_035098.1	15956724	.	C	A	.	.	MAF_INRAE=46.667
NC_035098.1	15956735	.	C	A	.	.	MAF_USDA=6.557
NC_035098.1	15956742	.	A	G	.	.	MAF_USDA=5.738
NC_035098.1	15956745	.	T	A	.	.	MAF_USDA=5.738
NC_035098.1	15956765	.	T	A	.	.	MAF_INRAE=11.667;MAF_USDA=8.824
NC_035098.1	15956766	.	G	A	.	.	MAF_INRAE=11.667;MAF_USDA=8.824
NC_035098.1	15956782	.	A	T	.	.	MAF_USDA=13.115
NC_035098.1	15956805	.	G	A	.	.	MAF_USDA=5.738
NC_035098.1	15956849	.	G	A	.	.	MAF_INRAE=17.089;MAF_USDA=28.824
NC_035098.1	15956997	.	C	A	.	.	MAF_USDA=5.738
NC_035098.1	15957032	.	A	C	.	.	MAF_USDA=4.098
NC_035098.1	15957158	.	C	A	.	.	MAF_INRAE=14.167
NC_035098.1	15957169	.	T	G	.	.	MAF_INRAE=30.833
NC_035098.1	15957170	.	T	C	.	.	MAF_INRAE=30.833
NC_035098.1	15957180	.	T	C	.	.	MAF_INRAE=34.167
NC_035098.1	15957185	.	G	A	.	.	MAF_INRAE=36.667
NC_035098.1	15957188	.	T	G	.	.	MAF_USDA=4.098
NC_035098.1	15957193	.	T	G	.	.	MAF_INRAE=38.333
NC_035098.1	15957202	.	G	T	.	.	MAF_INRAE=37.5
NC_035098.1	15957203	.	T	G	.	.	MAF_INRAE=37.5
NC_035098.1	15957213	.	T	G	.	.	MAF_INRAE=39.167
NC_035098.1	15957219	.	T	G	.	.	MAF_INRAE=40.0
NC_035098.1	15957230	.	C	T	.	.	MAF_INRAE=42.5
NC_035098.1	15957237	.	C	T	.	.	MAF_INRAE=42.5
NC_035098.1	15957240	.	G	C	.	.	MAF_INRAE=42.5
NC_035098.1	15957267	.	G	A	.	.	MAF_INRAE=1.667
NC_035098.1	15957268	.	C	A	.	.	MAF_INRAE=15.833
NC_035098.1	15957275	.	T	A	.	.	MAF_INRAE=34.167
NC_035098.1	15957277	.	C	T	.	.	MAF_INRAE=34.167
NC_035098.1	15957304	.	G	A	.	.	MAF_INRAE=41.667
NC_035098.1	15957310	.	G	T	.	.	MAF_INRAE=13.333
NC_035098.1	15957311	.	A	G	.	.	MAF_INRAE=44.167
NC_035098.1	15957316	.	C	A	.	.	MAF_INRAE=42.5
NC_035098.1	15957332	.	A	G	.	.	MAF_INRAE=43.333
NC_035098.1	15957335	.	T	C	.	.	MAF_INRAE=43.333
NC_035098.1	15957344	.	T	A	.	.	MAF_INRAE=43.333
NC_035098.1	15957360	.	A	G	.	.	MAF_INRAE=42.5
NC_035098.1	15957377	.	T	G	.	.	MAF_INRAE=45.0
NC_035098.1	15957383	.	A	G	.	.	MAF_INRAE=45.0
NC_035098.1	15957408	.	T	C	.	.	MAF_INRAE=10.127
NC_035098.1	15957412	.	G	A	.	.	MAF_INRAE=44.167
NC_035098.1	15957427	.	G	C	.	.	MAF_INRAE=45.0
NC_035098.1	15957430	.	G	T	.	.	MAF_INRAE=45.0
NC_035098.1	15957454	.	G	A	.	.	MAF_INRAE=45.833
NC_035098.1	15957457	.	A	G	.	.	MAF_INRAE=46.667
NC_035098.1	15957465	.	C	A	.	.	MAF_INRAE=11.392
NC_035098.1	15957470	.	T	C	.	.	MAF_INRAE=46.667
NC_035098.1	15957471	.	T	C	.	.	MAF_INRAE=46.667
NC_035098.1	15957479	.	G	A	.	.	MAF_INRAE=48.333
NC_035098.1	15957492	.	A	T	.	.	MAF_INRAE=49.167
NC_035098.1	15957498	.	T	C	.	.	MAF_INRAE=49.167
NC_035098.1	15957500	.	G	T	.	.	MAF_INRAE=49.167
NC_035098.1	15957561	.	T	A	.	.	MAF_INRAE=34.167
NC_035098.1	15957574	.	C	A	.	.	MAF_INRAE=33.333
NC_035098.1	15957586	.	C	G	.	.	MAF_USDA=1.639
NC_035098.1	15957587	.	T	G	.	.	MAF_INRAE=35.0
NC_035098.1	15957590	.	G	A	.	.	MAF_INRAE=35.0
NC_035098.1	15957598	.	C	T	.	.	MAF_USDA=1.639
NC_035098.1	15957599	.	G	C	.	.	MAF_INRAE=32.5
NC_035098.1	15957615	.	C	A	.	.	MAF_INRAE=26.667
NC_035098.1	15957623	.	C	A	.	.	MAF_INRAE=24.167;MAF_USDA=5.738
NC_035098.1	15957627	.	G	A	.	.	MAF_INRAE=22.5;MAF_USDA=5.738
NC_035098.1	15957630	.	A	C	.	.	MAF_INRAE=19.167;MAF_USDA=5.738
NC_035098.1	15957634	.	G	A	.	.	MAF_INRAE=15.833;MAF_USDA=5.738
NC_035098.1	15957645	.	A	G	.	.	MAF_USDA=3.279
NC_035098.1	15957648	.	A	G	.	.	MAF_INRAE=10.0;MAF_USDA=2.459
NC_035098.1	15957653	.	A	C	.	.	MAF_INRAE=4.167
NC_035098.1	15957657	.	G	A	.	.	MAF_INRAE=2.5
NC_035098.1	15957726	.	T	C	.	.	MAF_INRAE=32.5;MAF_USDA=1.639
NC_035098.1	15957768	.	G	T	.	.	MAF_USDA=5.294
NC_035098.1	15957796	.	A	G	.	.	MAF_INRAE=1.667;MAF_USDA=4.118
NC_035098.1	15957855	.	A	T	.	.	MAF_INRAE=32.5
NC_035098.1	15957898	.	T	C	.	.	MAF_USDA=1.639
NC_035098.1	15957984	.	T	C	.	.	MAF_USDA=3.279
NC_035098.1	15958062	.	G	A	.	.	MAF_INRAE=44.304;MAF_USDA=29.412
NC_035098.1	15958468	.	G	T	.	.	MAF_USDA=1.639
NC_035098.1	15958493	.	C	T	.	.	MAF_INRAE=14.557;MAF_USDA=12.295
NC_035098.1	15958522	.	T	G	.	.	MAF_USDA=4.918
NC_035098.1	15958573	.	G	T	.	.	MAF_USDA=3.279
NC_035098.1	15958589	.	G	A	.	.	MAF_USDA=2.459
NC_035098.1	15958593	.	A	G	.	.	MAF_USDA=2.459
NC_035098.1	15958626	.	G	C	.	.	MAF_USDA=14.583
NC_035098.1	15958643	.	C	T	.	.	MAF_USDA=5.738
NC_035098.1	15958644	.	A	G	.	.	MAF_USDA=7.377
NC_035098.1	15958690	.	T	G	.	.	MAF_USDA=18.75
NC_035098.1	15958745	.	C	T	.	.	MAF_USDA=1.639
NC_035098.1	15958746	.	A	G	.	.	MAF_USDA=2.459
NC_035098.1	15958810	.	G	T	.	.	MAF_INRAE=15.789;MAF_USDA=7.377
NC_035098.1	15958935	.	G	A	.	.	MAF_INRAE=44.304;MAF_USDA=30.0
NC_035098.1	15958979	.	T	G	.	.	MAF_INRAE=11.667;MAF_USDA=12.353
NC_035098.1	15958992	.	C	T	.	.	MAF_INRAE=1.667;MAF_USDA=4.118
NC_035098.1	15959082	.	G	T	.	.	MAF_INRAE=44.304;MAF_USDA=31.176
NC_035098.1	15959120	.	C	T	.	.	MAF_INRAE=14.557;MAF_USDA=3.279
NC_035098.1	15959285	.	G	T	.	.	MAF_USDA=3.279
NC_035098.1	15959360	.	T	C	.	.	MAF_INRAE=10.833;MAF_USDA=4.706
NC_035098.1	15959399	.	C	T	.	.	MAF_USDA=3.279
NC_035098.1	15959410	.	G	T	.	.	MAF_USDA=4.167
NC_035098.1	15959483	.	A	T	.	.	MAF_USDA=3.279
NC_035098.1	15959526	.	T	G	.	.	MAF_USDA=3.279
NC_035098.1	15959611	.	C	T	.	.	MAF_INRAE=1.667;MAF_USDA=3.529
NC_035098.1	15959690	.	G	C	.	.	MAF_USDA=2.941
NC_035098.1	15959702	.	C	A	.	.	MAF_USDA=13.529
NC_035098.1	15959776	.	C	T	.	.	MAF_USDA=4.098
NC_035098.1	15959875	.	G	A	.	.	MAF_USDA=4.098
NC_035098.1	15959898	.	G	A	.	.	MAF_USDA=1.639
NC_035098.1	15959953	.	C	T	.	.	MAF_INRAE=1.667;MAF_USDA=10.417
NC_035098.1	15959965	.	C	T	.	.	MAF_INRAE=1.667;MAF_USDA=3.279
NC_035098.1	15959978	.	G	A	.	.	MAF_USDA=12.941
NC_035098.1	15959984	.	G	A	.	.	MAF_USDA=4.098
NC_035098.1	15959986	.	A	T	.	.	MAF_USDA=1.639
NC_035098.1	15959997	.	T	C	.	.	MAF_USDA=4.098
NC_035098.1	15960024	.	G	A	.	.	MAF_USDA=4.098
NC_035098.1	15960081	.	A	C	.	.	MAF_INRAE=6.962;MAF_USDA=4.098
NC_035098.1	15960090	.	C	A	.	.	MAF_USDA=1.639
NC_035098.1	15960170	.	G	A	.	.	MAF_USDA=3.279
NC_035098.1	15960333	.	G	T	.	.	MAF_INRAE=12.658;MAF_USDA=48.824
NC_035098.1	15960370	.	A	C	.	.	MAF_USDA=3.279
NC_035098.1	15960373	.	G	T	.	.	MAF_USDA=3.279
NC_035098.1	15960387	.	G	T	.	.	MAF_INRAE=27.215;MAF_USDA=40.0
NC_035098.1	15960392	.	C	G	.	.	MAF_USDA=1.639
NC_035098.1	15960405	.	C	T	.	.	MAF_USDA=2.459
NC_035098.1	15960487	.	G	C	.	.	MAF_USDA=3.279
NC_035098.1	15960488	.	G	A	.	.	MAF_INRAE=11.667;MAF_USDA=13.529
NC_035098.1	15960557	.	A	G	.	.	MAF_USDA=4.098
NC_035098.1	15960569	.	G	A	.	.	MAF_USDA=13.529
NC_035098.1	15960666	.	C	A	.	.	MAF_INRAE=44.304;MAF_USDA=30.0
NC_035098.1	15960767	.	A	C	.	.	MAF_USDA=3.279
NC_035098.1	15960783	.	C	T	.	.	MAF_USDA=1.639
NC_035098.1	15960803	.	T	G	.	.	MAF_INRAE=44.304;MAF_USDA=29.762
NC_035098.1	15960828	.	G	C	.	.	MAF_USDA=4.167
NC_035098.1	15961284	.	A	C	.	.	MAF_INRAE=1.667
NC_035098.1	15961293	.	A	T	.	.	MAF_USDA=2.459
NC_035098.1	15961318	.	T	A	.	.	MAF_INRAE=44.937;MAF_USDA=24.706
NC_035098.1	15965024	.	A	G	.	.	MAF_INRAE=14.557;MAF_USDA=8.197
NC_035098.1	15965159	.	G	A	.	.	MAF_INRAE=6.962;MAF_USDA=4.098
NC_035098.1	15965365	.	A	G	.	.	MAF_INRAE=21.053;MAF_USDA=37.059
NC_035098.1	15965382	.	A	G	.	.	MAF_USDA=1.639
NC_035098.1	15965454	.	C	T	.	.	MAF_INRAE=1.667;MAF_USDA=13.934
NC_035098.1	15965472	.	G	A	.	.	MAF_USDA=12.941
NC_035098.1	15965483	.	A	C	.	.	MAF_USDA=4.098
NC_035098.1	15965530	.	G	T	.	.	MAF_INRAE=14.557;MAF_USDA=8.197
NC_035098.1	15965540	.	G	T	.	.	MAF_INRAE=17.089;MAF_USDA=10.0
NC_035098.1	15965568	.	C	T	.	.	MAF_INRAE=37.342;MAF_USDA=45.882
NC_035098.1	15965597	.	G	A	.	.	MAF_INRAE=30.38;MAF_USDA=24.706
NC_035098.1	15965699	.	A	T	.	.	MAF_INRAE=37.975;MAF_USDA=43.529
NC_035098.1	15965704	.	G	A	.	.	MAF_INRAE=17.089;MAF_USDA=10.0
NC_035098.1	15965759	.	T	A	.	.	MAF_USDA=1.639
NC_035098.1	15965761	.	C	T	.	.	MAF_USDA=1.639
NC_035098.1	15965824	.	T	C	.	.	MAF_INRAE=5.263
NC_035098.1	15965859	.	A	C	.	.	MAF_USDA=4.167
NC_035098.1	15965872	.	C	T	.	.	MAF_USDA=3.279
NC_035098.1	15966013	.	G	T	.	.	MAF_INRAE=15.823;MAF_USDA=5.952
NC_035098.1	15966029	.	G	A	.	.	MAF_INRAE=30.38;MAF_USDA=28.313
NC_035098.1	15966113	.	G	A	.	.	MAF_USDA=3.279
NC_035098.1	15966125	.	A	T	.	.	MAF_USDA=3.571
NC_035098.1	15966145	.	C	A	.	.	MAF_USDA=1.639
NC_035098.1	15966198	.	G	T	.	.	MAF_USDA=14.881
NC_035098.1	15966257	.	C	T	.	.	MAF_INRAE=38.608;MAF_USDA=32.738
NC_035098.1	15966395	.	C	T	.	.	MAF_INRAE=1.667;MAF_USDA=15.217
NC_035098.1	15966421	.	C	T	.	.	MAF_USDA=2.5
NC_035098.1	15966441	.	G	A	.	.	MAF_USDA=2.459
NC_035098.1	15966494	.	T	A	.	.	MAF_INRAE=17.089;MAF_USDA=10.0
NC_035098.1	15966495	.	C	T	.	.	MAF_INRAE=17.5;MAF_USDA=11.176
NC_035098.1	15966531	.	T	G	.	.	MAF_INRAE=39.241;MAF_USDA=31.765
NC_035098.1	15966561	.	A	G	.	.	MAF_INRAE=29.114;MAF_USDA=48.235
NC_035098.1	15966747	.	A	G	.	.	MAF_INRAE=29.114;MAF_USDA=48.824
NC_035098.1	15966753	.	T	C	.	.	MAF_INRAE=39.241;MAF_USDA=31.176
NC_035098.1	15966788	.	T	C	.	.	MAF_INRAE=29.114;MAF_USDA=48.235
NC_035098.1	15966866	.	T	C	.	.	MAF_INRAE=38.608;MAF_USDA=28.824
NC_035098.1	15966874	.	A	G	.	.	MAF_INRAE=32.278;MAF_USDA=17.059
NC_035098.1	15966902	.	G	T	.	.	MAF_USDA=4.098
NC_035098.1	15966903	.	C	T	.	.	MAF_USDA=4.098
NC_035098.1	15966904	.	C	G	.	.	MAF_USDA=4.098
NC_035098.1	15966907	.	T	C	.	.	MAF_INRAE=31.646;MAF_USDA=17.059
NC_035098.1	15966920	.	C	T	.	.	MAF_INRAE=14.557;MAF_USDA=1.639
NC_035098.1	15966987	.	C	A	.	.	MAF_USDA=12.941
NC_035098.1	15967004	.	C	G	.	.	MAF_INRAE=35.0;MAF_USDA=4.706
NC_035098.1	15967069	.	T	G	.	.	MAF_USDA=1.639
NC_035098.1	15967254	.	G	A	.	.	MAF_INRAE=14.557;MAF_USDA=8.197
NC_035098.1	15967303	.	G	T	.	.	MAF_INRAE=1.667;MAF_USDA=4.918
NC_035098.1	15967337	.	A	G	.	.	MAF_USDA=4.098
NC_035098.1	15967379	.	A	C	.	.	MAF_INRAE=1.667;MAF_USDA=10.417
NC_035098.1	15967395	.	T	C	.	.	MAF_INRAE=27.848;MAF_USDA=48.824
NC_035098.1	15967493	.	C	A	.	.	MAF_USDA=2.941
NC_035098.1	15967511	.	T	C	.	.	MAF_INRAE=14.557;MAF_USDA=8.197
NC_035098.1	15967542	.	T	C	.	.	MAF_USDA=1.639
NC_035098.1	15967628	.	C	T	.	.	MAF_INRAE=29.114;MAF_USDA=47.647
NC_035098.1	15967734	.	C	T	.	.	MAF_INRAE=43.671;MAF_USDA=45.882
NC_035098.1	15967759	.	C	T	.	.	MAF_INRAE=43.671;MAF_USDA=45.294
NC_035098.1	15967762	.	G	T	.	.	MAF_USDA=2.941
NC_035098.1	15967841	.	T	C	.	.	MAF_USDA=3.279
NC_035098.1	15967988	.	G	T	.	.	MAF_INRAE=1.667;MAF_USDA=10.417
NC_035098.1	15968036	.	C	A	.	.	MAF_INRAE=14.557;MAF_USDA=8.197
NC_035098.1	15968051	.	A	T	.	.	MAF_USDA=4.918
NC_035098.1	15968089	.	T	G	.	.	MAF_INRAE=35.0;MAF_USDA=5.294
NC_035098.1	15968227	.	C	T	.	.	MAF_USDA=8.824
NC_035098.1	15968241	.	C	T	.	.	MAF_INRAE=39.241;MAF_USDA=29.412
NC_035098.1	15968272	.	G	A	.	.	MAF_USDA=1.639
NC_035098.1	15968273	.	T	G	.	.	MAF_USDA=1.639
NC_035098.1	15968276	.	G	A	.	.	MAF_INRAE=39.241;MAF_USDA=27.647
NC_035098.1	15968315	.	C	T	.	.	MAF_USDA=2.459
NC_035098.1	15968341	.	G	T	.	.	MAF_USDA=2.083
NC_035098.1	15968349	.	A	T	.	.	MAF_USDA=2.083
NC_035098.1	15968497	.	C	A	.	.	MAF_INRAE=5.263
NC_035098.1	15968556	.	C	T	.	.	MAF_USDA=8.197
NC_035098.1	15968579	.	T	G	.	.	MAF_USDA=1.639
NC_035098.1	15968592	.	T	G	.	.	MAF_USDA=2.459
NC_035098.1	15968718	.	G	T	.	.	MAF_USDA=12.941
NC_035098.1	15968806	.	T	C	.	.	MAF_USDA=13.529
NC_035098.1	15968847	.	C	T	.	.	MAF_USDA=4.167
NC_035098.1	15968848	.	G	A	.	.	MAF_USDA=3.279
NC_035098.1	15968853	.	C	A	.	.	MAF_INRAE=39.241;MAF_USDA=12.941
NC_035098.1	15968876	.	C	T	.	.	MAF_USDA=2.941
NC_035098.1	15968912	.	C	A	.	.	MAF_INRAE=6.962;MAF_USDA=8.333
NC_035098.1	15968913	.	T	C	.	.	MAF_USDA=4.167
NC_035098.1	15968974	.	A	G	.	.	MAF_USDA=4.237
NC_035098.1	15969206	.	C	T	.	.	MAF_INRAE=23.418;MAF_USDA=46.471
NC_035098.1	15969326	.	A	G	.	.	MAF_INRAE=5.263
NC_035098.1	15969332	.	G	A	.	.	MAF_INRAE=17.089;MAF_USDA=10.0
NC_035098.1	15969348	.	G	T	.	.	MAF_USDA=4.098
NC_035098.1	15969401	.	T	C	.	.	MAF_INRAE=15.823;MAF_USDA=5.882
NC_035098.1	15969505	.	A	T	.	.	MAF_INRAE=17.089;MAF_USDA=12.941
NC_035098.1	15969515	.	G	T	.	.	MAF_INRAE=6.962;MAF_USDA=4.918
NC_035098.1	15969529	.	G	T	.	.	MAF_USDA=1.639
NC_035098.1	15969590	.	G	A	.	.	MAF_INRAE=33.333;MAF_USDA=18.235
NC_035098.1	15969628	.	A	C	.	.	MAF_USDA=1.639
NC_035098.1	15969640	.	T	G	.	.	MAF_INRAE=33.333
NC_035098.1	15969866	.	A	T	.	.	MAF_USDA=3.279
NC_035098.1	15969915	.	A	C	.	.	MAF_INRAE=13.924;MAF_USDA=9.412
NC_035098.1	15970036	.	G	T	.	.	MAF_INRAE=1.667;MAF_USDA=2.459
NC_035098.1	15970075	.	G	A	.	.	MAF_USDA=1.639
NC_035098.1	15970083	.	C	T	.	.	MAF_USDA=2.459
NC_035098.1	15970094	.	A	C	.	.	MAF_USDA=4.167
NC_035098.1	15970206	.	G	A	.	.	MAF_USDA=3.279
NC_035098.1	15970319	.	T	A	.	.	MAF_USDA=1.639
NC_035098.1	15970325	.	G	A	.	.	MAF_USDA=20.0
NC_035098.1	15970411	.	C	T	.	.	MAF_INRAE=6.962;MAF_USDA=4.918
NC_035098.1	15970431	.	C	T	.	.	MAF_INRAE=1.667;MAF_USDA=2.459
NC_035098.1	15970507	.	A	T	.	.	MAF_INRAE=16.456;MAF_USDA=9.016
NC_035098.1	15970511	.	T	C	.	.	MAF_INRAE=17.089;MAF_USDA=12.353
NC_035098.1	15970627	.	G	A	.	.	MAF_INRAE=1.667;MAF_USDA=1.639
NC_035098.1	15970691	.	A	G	.	.	MAF_INRAE=5.263
NC_035098.1	15970702	.	G	T	.	.	MAF_USDA=3.279
NC_035098.1	15970725	.	G	T	.	.	MAF_INRAE=15.823;MAF_USDA=5.882
NC_035098.1	15970748	.	T	G	.	.	MAF_USDA=4.098
NC_035098.1	15970806	.	T	A	.	.	MAF_USDA=4.167
NC_035098.1	15970819	.	T	A	.	.	MAF_USDA=1.639
NC_035098.1	15970930	.	T	C	.	.	MAF_INRAE=17.089;MAF_USDA=12.941
NC_035098.1	15970975	.	A	G	.	.	MAF_USDA=1.639
NC_035098.1	15970982	.	G	T	.	.	MAF_INRAE=1.667;MAF_USDA=4.706
NC_035098.1	15970983	.	A	C	.	.	MAF_INRAE=1.667;MAF_USDA=2.459
NC_035098.1	15971084	.	C	G	.	.	MAF_USDA=3.279
NC_035098.1	15971273	.	C	A	.	.	MAF_INRAE=2.5
NC_035098.1	15971288	.	T	A	.	.	MAF_INRAE=15.789;MAF_USDA=7.377
NC_035098.1	15971469	.	C	A	.	.	MAF_INRAE=30.38;MAF_USDA=24.118
NC_035098.1	15971585	.	C	T	.	.	MAF_INRAE=17.089;MAF_USDA=12.941
NC_035098.1	15971662	.	T	G	.	.	MAF_INRAE=30.38;MAF_USDA=27.647
NC_035098.1	15971692	.	C	T	.	.	MAF_INRAE=1.667;MAF_USDA=10.417
NC_035098.1	15971804	.	A	C	.	.	MAF_USDA=3.279
NC_035098.1	15971824	.	G	T	.	.	MAF_USDA=2.941
NC_035098.1	15971877	.	T	C	.	.	MAF_USDA=1.639
NC_035098.1	15971907	.	G	A	.	.	MAF_INRAE=17.722;MAF_USDA=14.118
NC_035098.1	15972027	.	G	A	.	.	MAF_USDA=3.448
NC_035098.1	15972070	.	A	G	.	.	MAF_USDA=6.034
NC_035098.1	15972162	.	C	T	.	.	MAF_INRAE=1.667
NC_035098.1	15972178	.	A	C	.	.	MAF_INRAE=1.667
NC_035098.1	15972236	.	A	T	.	.	MAF_INRAE=5.263
NC_035098.1	15972250	.	A	C	.	.	MAF_INRAE=32.911;MAF_USDA=42.857
NC_035098.1	15972258	.	A	G	.	.	MAF_INRAE=33.333;MAF_USDA=2.459
NC_035098.1	15972387	.	A	T	.	.	MAF_INRAE=1.667;MAF_USDA=10.417
NC_035098.1	15972503	.	A	T	.	.	MAF_INRAE=5.263
NC_035098.1	15972637	.	T	A	.	.	MAF_USDA=1.639
NC_035098.1	15972675	.	A	C	.	.	MAF_USDA=2.459
NC_035098.1	15972721	.	C	T	.	.	MAF_INRAE=6.329;MAF_USDA=4.918
NC_035098.1	15972741	.	C	T	.	.	MAF_INRAE=6.329;MAF_USDA=4.918
NC_035098.1	15972755	.	C	A	.	.	MAF_USDA=17.647
NC_035098.1	15972839	.	T	A	.	.	MAF_USDA=4.167
NC_035098.1	15972932	.	C	A	.	.	MAF_INRAE=1.667;MAF_USDA=4.706
NC_035098.1	15972966	.	G	T	.	.	MAF_INRAE=39.873;MAF_USDA=12.941
NC_035098.1	15973024	.	C	A	.	.	MAF_INRAE=14.557;MAF_USDA=1.639
NC_035098.1	15973058	.	A	G	.	.	MAF_INRAE=10.759;MAF_USDA=17.059
NC_035098.1	15973061	.	A	G	.	.	MAF_INRAE=1.667
NC_035098.1	15973062	.	A	G	.	.	MAF_INRAE=38.608
NC_035098.1	15973236	.	G	A	.	.	MAF_USDA=1.639
NC_035098.1	15973244	.	G	T	.	.	MAF_INRAE=43.671;MAF_USDA=44.706
NC_035098.1	15973338	.	G	A	.	.	MAF_USDA=4.098
NC_035098.1	15973365	.	A	C	.	.	MAF_USDA=5.738
NC_035098.1	15973414	.	C	G	.	.	MAF_INRAE=12.658;MAF_USDA=11.176
NC_035098.1	15973433	.	A	G	.	.	MAF_INRAE=15.823;MAF_USDA=10.0
NC_035098.1	15973541	.	T	C	.	.	MAF_INRAE=1.667;MAF_USDA=10.417
NC_035098.1	15973550	.	T	C	.	.	MAF_USDA=3.279
NC_035098.1	15973582	.	A	G	.	.	MAF_INRAE=1.667;MAF_USDA=6.471
NC_035098.1	15973608	.	A	G	.	.	MAF_INRAE=39.873;MAF_USDA=49.412
NC_035098.1	15973647	.	A	G	.	.	MAF_INRAE=22.785;MAF_USDA=13.529
NC_035098.1	15973669	.	C	A	.	.	MAF_INRAE=18.354;MAF_USDA=16.471
NC_035098.1	15973743	.	A	G	.	.	MAF_INRAE=1.667;MAF_USDA=15.882
NC_035098.1	15973868	.	G	A	.	.	MAF_INRAE=1.667
NC_035098.1	15973988	.	G	A	.	.	MAF_USDA=3.279
NC_035098.1	15973991	.	A	G	.	.	MAF_USDA=14.706
NC_035098.1	15973992	.	T	G	.	.	MAF_USDA=14.706
NC_035098.1	15974281	.	G	A	.	.	MAF_USDA=1.639
NC_035098.1	15974350	.	A	T	.	.	MAF_INRAE=15.19;MAF_USDA=9.412
NC_035098.1	15974351	.	C	T	.	.	MAF_INRAE=1.667;MAF_USDA=10.417
NC_035098.1	15974425	.	T	G	.	.	MAF_INRAE=17.089;MAF_USDA=10.0
NC_035098.1	15974452	.	T	C	.	.	MAF_INRAE=6.962;MAF_USDA=4.918
NC_035098.1	15974534	.	C	A	.	.	MAF_INRAE=22.785;MAF_USDA=14.706
NC_035098.1	15974535	.	C	T	.	.	MAF_INRAE=13.333;MAF_USDA=14.118
NC_035098.1	15974627	.	A	T	.	.	MAF_USDA=14.706
NC_035098.1	15974673	.	A	C	.	.	MAF_INRAE=5.263
NC_035098.1	15974724	.	G	T	.	.	MAF_USDA=14.706
NC_035098.1	15974868	.	C	T	.	.	MAF_INRAE=17.089;MAF_USDA=24.706
NC_035098.1	15974871	.	C	T	.	.	MAF_INRAE=15.19;MAF_USDA=12.941
NC_035098.1	15974972	.	T	G	.	.	MAF_INRAE=14.557;MAF_USDA=10.0
NC_035098.1	15974996	.	G	A	.	.	MAF_USDA=3.279
NC_035098.1	15975018	.	T	C	.	.	MAF_USDA=13.529
NC_035098.1	15975026	.	G	A	.	.	MAF_USDA=2.459
NC_035098.1	15975032	.	C	T	.	.	MAF_INRAE=1.667;MAF_USDA=2.459
NC_035098.1	15975038	.	T	C	.	.	MAF_INRAE=14.557;MAF_USDA=3.279
NC_035098.1	15975053	.	A	C	.	.	MAF_INRAE=18.354;MAF_USDA=32.353
NC_035098.1	15975072	.	C	T	.	.	MAF_USDA=2.353
NC_035098.1	15975099	.	C	A	.	.	MAF_USDA=14.118
NC_035098.1	15975124	.	A	C	.	.	MAF_USDA=7.377
NC_035098.1	15975174	.	G	T	.	.	MAF_INRAE=15.19;MAF_USDA=18.235
NC_035098.1	15975177	.	G	T	.	.	MAF_USDA=2.459
NC_035098.1	15975178	.	C	T	.	.	MAF_USDA=2.459
NC_035098.1	15975227	.	G	A	.	.	MAF_INRAE=17.089;MAF_USDA=13.529
NC_035098.1	15975255	.	T	G	.	.	MAF_USDA=6.557
NC_035098.1	15975280	.	C	G	.	.	MAF_INRAE=16.456;MAF_USDA=12.353
NC_035098.1	15975301	.	A	G	.	.	MAF_INRAE=5.263
NC_035098.1	15975322	.	T	G	.	.	MAF_USDA=12.941
NC_035098.1	15975328	.	C	A	.	.	MAF_INRAE=14.557;MAF_USDA=12.353
NC_035098.1	15975427	.	G	A	.	.	MAF_USDA=5.738
NC_035098.1	15975452	.	G	A	.	.	MAF_USDA=1.667
NC_035098.1	15975506	.	G	A	.	.	MAF_USDA=29.167
NC_035098.1	15976096	.	G	A	.	.	MAF_USDA=27.083
NC_035098.1	15976112	.	G	T	.	.	MAF_USDA=4.819
NC_035098.1	15976123	.	A	T	.	.	MAF_USDA=13.253
NC_035098.1	15976190	.	C	A	.	.	MAF_INRAE=46.667;MAF_USDA=4.167
NC_035098.1	15976398	.	T	G	.	.	MAF_USDA=6.667
NC_035098.1	15976415	.	A	C	.	.	MAF_USDA=7.5
NC_035098.1	15976417	.	A	T	.	.	MAF_USDA=7.5
NC_035098.1	15976426	.	T	G	.	.	MAF_INRAE=6.962;MAF_USDA=4.167
NC_035098.1	15976449	.	C	T	.	.	MAF_USDA=6.667
NC_035098.1	15976624	.	G	T	.	.	MAF_INRAE=33.333;MAF_USDA=3.333
NC_035098.1	15976626	.	C	T	.	.	MAF_INRAE=1.667;MAF_USDA=8.929
NC_035098.1	15976633	.	C	T	.	.	MAF_USDA=2.5
NC_035098.1	15976679	.	A	C	.	.	MAF_INRAE=22.152;MAF_USDA=13.095
NC_035098.1	15976684	.	C	T	.	.	MAF_USDA=1.667
NC_035098.1	15976715	.	G	A	.	.	MAF_INRAE=1.667;MAF_USDA=4.762
NC_035098.1	15976717	.	C	T	.	.	MAF_INRAE=5.263
NC_035098.1	15976733	.	A	T	.	.	MAF_INRAE=5.263;MAF_USDA=2.5
NC_035098.1	15976779	.	C	T	.	.	MAF_INRAE=5.263
NC_035098.1	15976805	.	A	G	.	.	MAF_USDA=6.667
NC_035098.1	15976834	.	G	A	.	.	MAF_INRAE=1.667;MAF_USDA=11.31
NC_035098.1	15976932	.	G	A	.	.	MAF_USDA=2.5
NC_035098.1	15977012	.	A	G	.	.	MAF_INRAE=18.354;MAF_USDA=19.048
NC_035098.1	15977069	.	G	C	.	.	MAF_INRAE=18.354;MAF_USDA=18.452
NC_035098.1	15977073	.	G	A	.	.	MAF_USDA=1.667
NC_035098.1	15977076	.	C	T	.	.	MAF_USDA=4.167
NC_035098.1	15977106	.	T	A	.	.	MAF_INRAE=23.418;MAF_USDA=12.5
NC_035098.1	15977143	.	T	C	.	.	MAF_USDA=3.333
NC_035098.1	15977154	.	G	T	.	.	MAF_INRAE=22.785;MAF_USDA=14.286
NC_035098.1	15977161	.	C	A	.	.	MAF_INRAE=5.263
NC_035098.1	15977168	.	G	C	.	.	MAF_USDA=5.833
NC_035098.1	15977225	.	A	T	.	.	MAF_INRAE=17.089;MAF_USDA=29.167
NC_035098.1	15977298	.	G	A	.	.	MAF_INRAE=10.526;MAF_USDA=2.459
NC_035098.1	15977384	.	A	T	.	.	MAF_USDA=4.167
NC_035098.1	15977518	.	T	C	.	.	MAF_INRAE=2.632
NC_035098.1	15977586	.	T	A	.	.	MAF_USDA=16.667
NC_035098.1	15978612	.	G	C	.	.	MAF_INRAE=5.263
NC_035098.1	15978674	.	C	A	.	.	MAF_USDA=2.083
NC_035098.1	15978685	.	T	G	.	.	MAF_USDA=2.083
NC_035098.1	15978696	.	G	A	.	.	MAF_USDA=2.083
NC_035098.1	15978767	.	A	T	.	.	MAF_USDA=2.5
NC_035098.1	15978783	.	T	G	.	.	MAF_INRAE=6.962
NC_035098.1	15978792	.	A	G	.	.	MAF_USDA=2.976
NC_035098.1	15978849	.	G	A	.	.	MAF_USDA=1.639
NC_035098.1	15978878	.	G	T	.	.	MAF_USDA=2.459
NC_035098.1	15978916	.	T	C	.	.	MAF_INRAE=17.089;MAF_USDA=13.529
NC_035098.1	15978919	.	C	A	.	.	MAF_USDA=6.557
NC_035098.1	15978950	.	C	A	.	.	MAF_INRAE=5.263
NC_035098.1	15978987	.	T	C	.	.	MAF_USDA=3.279
NC_035098.1	15979006	.	T	A	.	.	MAF_INRAE=5.263
NC_035098.1	15979106	.	G	A	.	.	MAF_INRAE=5.263;MAF_USDA=1.639
NC_035098.1	15979213	.	T	C	.	.	MAF_USDA=6.557
NC_035098.1	15979221	.	C	T	.	.	MAF_INRAE=5.263
NC_035098.1	15979227	.	C	A	.	.	MAF_INRAE=5.263
NC_035098.1	15979239	.	G	T	.	.	MAF_INRAE=44.304;MAF_USDA=43.75
NC_035098.1	15979242	.	G	T	.	.	MAF_INRAE=17.5;MAF_USDA=11.765
NC_035098.1	15979261	.	C	A	.	.	MAF_INRAE=14.557;MAF_USDA=11.765
NC_035098.1	15979271	.	G	A	.	.	MAF_INRAE=5.263
NC_035098.1	15979277	.	G	A	.	.	MAF_INRAE=39.873;MAF_USDA=9.412
NC_035098.1	15979300	.	A	T	.	.	MAF_INRAE=1.667
NC_035098.1	15979598	.	A	T	.	.	MAF_INRAE=17.089;MAF_USDA=29.167
NC_035098.1	15979614	.	C	A	.	.	MAF_USDA=2.459
NC_035098.1	15979648	.	A	C	.	.	MAF_INRAE=13.291;MAF_USDA=10.588
NC_035098.1	15979692	.	A	C	.	.	MAF_USDA=2.459
NC_035098.1	15979711	.	C	T	.	.	MAF_USDA=2.083
NC_035098.1	15979723	.	C	T	.	.	MAF_INRAE=5.263
NC_035098.1	15979815	.	C	T	.	.	MAF_INRAE=13.924;MAF_USDA=16.471
NC_035098.1	15979858	.	G	A	.	.	MAF_INRAE=14.557;MAF_USDA=7.377
NC_035098.1	15979864	.	T	G	.	.	MAF_INRAE=15.19;MAF_USDA=5.882
NC_035098.1	15979869	.	T	G	.	.	MAF_INRAE=47.468;MAF_USDA=33.529
NC_035098.1	15979885	.	C	T	.	.	MAF_INRAE=1.667;MAF_USDA=1.639
NC_035098.1	15979896	.	T	C	.	.	MAF_INRAE=5.263
NC_035098.1	15979948	.	A	T	.	.	MAF_INRAE=5.263
NC_035098.1	15979957	.	T	A	.	.	MAF_USDA=2.459
NC_035098.1	15979963	.	C	G	.	.	MAF_INRAE=34.177;MAF_USDA=37.647
NC_035098.1	15979968	.	C	T	.	.	MAF_INRAE=2.5;MAF_USDA=11.176
NC_035098.1	15980026	.	C	A	.	.	MAF_INRAE=5.263;MAF_USDA=14.118
NC_035098.1	15980062	.	C	T	.	.	MAF_USDA=14.118
NC_035098.1	15980083	.	T	G	.	.	MAF_USDA=2.941
NC_035098.1	15980136	.	G	A	.	.	MAF_INRAE=5.263
NC_035098.1	15980148	.	A	G	.	.	MAF_USDA=7.377
NC_035098.1	15980158	.	A	C	.	.	MAF_INRAE=6.962;MAF_USDA=3.279
NC_035098.1	15980253	.	C	T	.	.	MAF_USDA=3.279
NC_035098.1	15980278	.	C	A	.	.	MAF_USDA=2.459
NC_035098.1	15980360	.	G	A	.	.	MAF_USDA=7.377
NC_035098.1	15980370	.	G	A	.	.	MAF_INRAE=2.5;MAF_USDA=14.118
NC_035098.1	15980518	.	G	A	.	.	MAF_INRAE=2.532;MAF_USDA=2.941
NC_035098.1	15980526	.	C	T	.	.	MAF_INRAE=5.263
NC_035098.1	15980618	.	A	C	.	.	MAF_INRAE=2.532
NC_035098.1	15980691	.	T	C	.	.	MAF_INRAE=15.823;MAF_USDA=24.118
NC_035098.1	15980705	.	G	T	.	.	MAF_USDA=1.639
NC_035098.1	15980708	.	T	G	.	.	MAF_INRAE=35.0;MAF_USDA=5.882
NC_035098.1	15980792	.	G	A	.	.	MAF_USDA=2.941
NC_035098.1	15980793	.	G	T	.	.	MAF_USDA=2.941
NC_035098.1	15980829	.	G	C	.	.	MAF_USDA=1.639
NC_035098.1	15980834	.	C	A	.	.	MAF_USDA=2.459
NC_035098.1	15980855	.	A	C	.	.	MAF_INRAE=29.747;MAF_USDA=34.118
NC_035098.1	15980884	.	A	G	.	.	MAF_INRAE=15.823;MAF_USDA=9.412
NC_035098.1	15980903	.	T	A	.	.	MAF_USDA=3.279
NC_035098.1	15980936	.	T	G	.	.	MAF_USDA=5.738
NC_035098.1	15980973	.	T	C	.	.	MAF_USDA=8.197
NC_035098.1	15980974	.	A	C	.	.	MAF_INRAE=22.152;MAF_USDA=41.765
NC_035098.1	15980988	.	G	T	.	.	MAF_USDA=18.235
NC_035098.1	15981002	.	A	G	.	.	MAF_INRAE=39.241;MAF_USDA=23.529
NC_035098.1	15981019	.	A	G	.	.	MAF_INRAE=13.924;MAF_USDA=2.941
NC_035098.1	15981104	.	C	T	.	.	MAF_USDA=4.098
NC_035098.1	15981128	.	A	G	.	.	MAF_USDA=4.098
NC_035098.1	15981168	.	T	C	.	.	MAF_INRAE=24.684;MAF_USDA=37.059
NC_035098.1	15981218	.	C	T	.	.	MAF_USDA=8.197
NC_035098.1	15981365	.	A	G	.	.	MAF_INRAE=32.911;MAF_USDA=46.471
NC_035098.1	15981368	.	C	G	.	.	MAF_INRAE=1.667;MAF_USDA=4.918
NC_035098.1	15981412	.	C	A	.	.	MAF_INRAE=29.114;MAF_USDA=43.529
NC_035098.1	15981434	.	A	C	.	.	MAF_INRAE=15.823;MAF_USDA=7.647
NC_035098.1	15981436	.	C	A	.	.	MAF_USDA=9.016
NC_035098.1	15981458	.	C	T	.	.	MAF_INRAE=15.823;MAF_USDA=8.824
NC_035098.1	15981466	.	T	G	.	.	MAF_INRAE=29.167;MAF_USDA=1.639
NC_035098.1	15981469	.	T	C	.	.	MAF_INRAE=9.494;MAF_USDA=6.471
NC_035098.1	15981510	.	T	A	.	.	MAF_INRAE=16.456;MAF_USDA=44.118
NC_035098.1	15981549	.	A	C	.	.	MAF_USDA=1.639
NC_035098.1	15981585	.	A	T	.	.	MAF_INRAE=13.924;MAF_USDA=4.918
NC_035098.1	15981594	.	T	C	.	.	MAF_INRAE=9.494;MAF_USDA=12.5
NC_035098.1	15981765	.	C	T	.	.	MAF_USDA=2.083
NC_035098.1	15981769	.	G	C	.	.	MAF_INRAE=29.114;MAF_USDA=44.118
NC_035098.1	15981846	.	T	C	.	.	MAF_INRAE=29.167;MAF_USDA=1.639
NC_035098.1	15981883	.	G	T	.	.	MAF_USDA=8.197
NC_035098.1	15981911	.	A	C	.	.	MAF_USDA=6.557
NC_035098.1	15981967	.	G	T	.	.	MAF_USDA=4.762
NC_035098.1	15981999	.	T	C	.	.	MAF_USDA=6.25
NC_035098.1	15982000	.	C	A	.	.	MAF_INRAE=14.557;MAF_USDA=4.167
NC_035098.1	15982163	.	G	A	.	.	MAF_USDA=48.824
NC_035098.1	15982224	.	A	G	.	.	MAF_USDA=31.25
NC_035098.1	15982232	.	A	G	.	.	MAF_USDA=14.583
NC_035098.1	15982720	.	A	G	.	.	MAF_USDA=1.639
NC_035098.1	15982721	.	T	A	.	.	MAF_USDA=2.353
NC_035098.1	15982730	.	A	G	.	.	MAF_INRAE=9.494;MAF_USDA=4.706
NC_035098.1	15982827	.	C	A	.	.	MAF_USDA=1.639
NC_035098.1	15982857	.	T	C	.	.	MAF_INRAE=18.987;MAF_USDA=22.353
NC_035098.1	15982866	.	C	T	.	.	MAF_INRAE=31.013;MAF_USDA=15.294
NC_035098.1	15982899	.	A	G	.	.	MAF_INRAE=47.468;MAF_USDA=11.765
NC_035098.1	15983047	.	A	G	.	.	MAF_INRAE=47.468;MAF_USDA=11.765
NC_035098.1	15983155	.	G	A	.	.	MAF_USDA=6.471
NC_035098.1	15983262	.	C	A	.	.	MAF_USDA=2.459
NC_035098.1	15983577	.	T	G	.	.	MAF_USDA=9.016
NC_035098.1	15983651	.	C	T	.	.	MAF_INRAE=8.228;MAF_USDA=30.488
NC_035098.1	15983662	.	G	T	.	.	MAF_USDA=1.724
NC_035098.1	15983696	.	T	G	.	.	MAF_INRAE=13.333;MAF_USDA=20.833
NC_035098.1	15983769	.	G	T	.	.	MAF_USDA=9.016
NC_035098.1	15983785	.	G	A	.	.	MAF_USDA=6.471
NC_035098.1	15983814	.	C	T	.	.	MAF_USDA=4.098
NC_035098.1	15983879	.	C	A	.	.	MAF_USDA=9.016
NC_035098.1	15983897	.	C	A	.	.	MAF_INRAE=1.667
NC_035098.1	15983965	.	C	A	.	.	MAF_INRAE=9.494;MAF_USDA=2.941
NC_035098.1	15984006	.	T	C	.	.	MAF_USDA=1.639
NC_035098.1	15984040	.	C	T	.	.	MAF_INRAE=15.823;MAF_USDA=5.882
NC_035098.1	15984052	.	G	A	.	.	MAF_USDA=1.639
NC_035098.1	15984099	.	C	T	.	.	MAF_USDA=3.529
NC_035098.1	15984151	.	T	C	.	.	MAF_USDA=33.735
NC_035098.1	15984733	.	C	A	.	.	MAF_USDA=6.25
NC_035098.1	15984840	.	C	T	.	.	MAF_USDA=4.098
NC_035098.1	15984910	.	C	T	.	.	MAF_INRAE=8.861;MAF_USDA=2.941
NC_035098.1	15985014	.	A	G	.	.	MAF_INRAE=5.063
NC_035098.1	15985056	.	G	A	.	.	MAF_INRAE=10.127;MAF_USDA=4.167
NC_035098.1	15985077	.	C	A	.	.	MAF_USDA=3.529
NC_035098.1	15985092	.	T	A	.	.	MAF_USDA=8.197
NC_035098.1	15985147	.	C	T	.	.	MAF_USDA=5.738
NC_035098.1	15985197	.	A	C	.	.	MAF_USDA=1.639
NC_035098.1	15985200	.	T	G	.	.	MAF_INRAE=5.696;MAF_USDA=8.824
NC_035098.1	15985404	.	C	T	.	.	MAF_INRAE=8.228;MAF_USDA=12.5
NC_035098.1	15985476	.	T	G	.	.	MAF_USDA=10.656
NC_035098.1	15985484	.	C	T	.	.	MAF_USDA=2.459
NC_035098.1	15985532	.	G	T	.	.	MAF_USDA=3.279
NC_035098.1	15985569	.	C	T	.	.	MAF_USDA=4.098
NC_035098.1	15985594	.	A	G	.	.	MAF_USDA=3.529
NC_035098.1	15985640	.	C	T	.	.	MAF_USDA=3.529
NC_035098.1	15985689	.	A	T	.	.	MAF_USDA=12.5
NC_035098.1	15985703	.	C	G	.	.	MAF_USDA=12.5
NC_035098.1	15985714	.	T	A	.	.	MAF_USDA=5.738
NC_035098.1	15985717	.	T	G	.	.	MAF_USDA=3.529
NC_035098.1	15985734	.	C	T	.	.	MAF_INRAE=8.861;MAF_USDA=12.5
NC_035098.1	15985845	.	C	G	.	.	MAF_INRAE=6.962;MAF_USDA=4.098
NC_035098.1	15985867	.	C	T	.	.	MAF_INRAE=8.228;MAF_USDA=12.5
NC_035098.1	15985916	.	A	G	.	.	MAF_INRAE=17.722;MAF_USDA=7.647
NC_035098.1	15985942	.	C	G	.	.	MAF_USDA=4.118
NC_035098.1	15985956	.	A	G	.	.	MAF_USDA=1.639
NC_035098.1	15985967	.	C	T	.	.	MAF_INRAE=9.494;MAF_USDA=3.529
NC_035098.1	15985970	.	C	T	.	.	MAF_INRAE=8.228;MAF_USDA=12.5
NC_035098.1	15986001	.	T	A	.	.	MAF_INRAE=15.19;MAF_USDA=23.529
NC_035098.1	15986191	.	T	G	.	.	MAF_INRAE=13.291;MAF_USDA=25.882
NC_035098.1	15986268	.	C	T	.	.	MAF_USDA=8.333
NC_035098.1	15986320	.	A	G	.	.	MAF_USDA=8.197
NC_035098.1	15986343	.	T	C	.	.	MAF_USDA=4.918
NC_035098.1	15986396	.	T	G	.	.	MAF_INRAE=8.861;MAF_USDA=4.167
NC_035098.1	15986452	.	T	C	.	.	MAF_INRAE=4.43;MAF_USDA=20.833
NC_035098.1	15986458	.	A	G	.	.	MAF_INRAE=13.291;MAF_USDA=26.471
NC_035098.1	15986502	.	C	T	.	.	MAF_USDA=4.098
NC_035098.1	15986600	.	G	T	.	.	MAF_USDA=6.557
NC_035098.1	15986625	.	G	T	.	.	MAF_INRAE=5.263;MAF_USDA=12.5
NC_035098.1	15986751	.	C	T	.	.	MAF_INRAE=31.579
NC_035098.1	15986756	.	G	C	.	.	MAF_USDA=5.738
NC_035098.1	15986761	.	A	T	.	.	MAF_USDA=3.279
NC_035098.1	15986805	.	C	A	.	.	MAF_INRAE=12.025;MAF_USDA=34.118
NC_035098.1	15986856	.	G	A	.	.	MAF_INRAE=6.962;MAF_USDA=12.5
NC_035098.1	15986952	.	C	A	.	.	MAF_INRAE=5.063;MAF_USDA=4.118
NC_035098.1	15987010	.	G	T	.	.	MAF_USDA=6.557
NC_035098.1	15987037	.	G	A	.	.	MAF_INRAE=29.167;MAF_USDA=1.639
NC_035098.1	15987045	.	G	A	.	.	MAF_INRAE=15.833;MAF_USDA=32.353
NC_035098.1	15987065	.	A	C	.	.	MAF_USDA=3.279
NC_035098.1	15987069	.	C	A	.	.	MAF_USDA=1.639
NC_035098.1	15987092	.	T	C	.	.	MAF_USDA=18.75
NC_035098.1	15987093	.	A	G	.	.	MAF_USDA=18.75
NC_035098.1	15987096	.	C	G	.	.	MAF_USDA=8.824
NC_035098.1	15987132	.	A	T	.	.	MAF_USDA=14.706
NC_035098.1	15987157	.	C	T	.	.	MAF_INRAE=11.667;MAF_USDA=14.118
NC_035098.1	15987175	.	C	A	.	.	MAF_INRAE=29.167;MAF_USDA=1.639
NC_035098.1	15987187	.	G	T	.	.	MAF_USDA=5.882
NC_035098.1	15987191	.	T	C	.	.	MAF_INRAE=24.684;MAF_USDA=45.882
NC_035098.1	15987251	.	C	T	.	.	MAF_INRAE=26.582;MAF_USDA=45.882
NC_035098.1	15987285	.	C	A	.	.	MAF_INRAE=47.468;MAF_USDA=17.059
NC_035098.1	15987298	.	T	A	.	.	MAF_USDA=3.279
NC_035098.1	15987303	.	C	T	.	.	MAF_USDA=3.279
NC_035098.1	15987304	.	G	T	.	.	MAF_USDA=1.765
NC_035098.1	15987341	.	C	T	.	.	MAF_INRAE=15.833;MAF_USDA=8.235
NC_035098.1	15987346	.	C	A	.	.	MAF_INRAE=1.667
NC_035098.1	15987353	.	C	G	.	.	MAF_INRAE=22.152;MAF_USDA=37.059
NC_035098.1	15987496	.	T	C	.	.	MAF_INRAE=4.43;MAF_USDA=20.833
NC_035098.1	15987556	.	T	A	.	.	MAF_INRAE=13.291;MAF_USDA=12.941
NC_035098.1	15987611	.	C	T	.	.	MAF_USDA=3.279
NC_035098.1	15987629	.	G	A	.	.	MAF_INRAE=9.494;MAF_USDA=4.167
NC_035098.1	15987632	.	C	A	.	.	MAF_INRAE=48.101;MAF_USDA=17.059
NC_035098.1	15987679	.	C	T	.	.	MAF_INRAE=15.19;MAF_USDA=3.279
NC_035098.1	15987686	.	G	T	.	.	MAF_USDA=6.25
NC_035098.1	15987701	.	T	C	.	.	MAF_INRAE=47.468;MAF_USDA=15.294
NC_035098.1	15987706	.	G	A	.	.	MAF_INRAE=35.443;MAF_USDA=47.647
NC_035098.1	15987708	.	T	A	.	.	MAF_INRAE=30.0;MAF_USDA=47.647
NC_035098.1	15987710	.	A	T	.	.	MAF_USDA=6.25
NC_035098.1	15987712	.	C	T	.	.	MAF_INRAE=29.167
NC_035098.1	15987714	.	G	A	.	.	MAF_INRAE=15.833;MAF_USDA=32.353
NC_035098.1	15987744	.	A	T	.	.	MAF_INRAE=22.152;MAF_USDA=35.294
NC_035098.1	15987776	.	C	T	.	.	MAF_INRAE=22.152;MAF_USDA=35.294
NC_035098.1	15987817	.	A	G	.	.	MAF_INRAE=22.152;MAF_USDA=35.294
NC_035098.1	15987871	.	C	A	.	.	MAF_USDA=12.353
NC_035098.1	15987905	.	T	G	.	.	MAF_USDA=4.706
NC_035098.1	15988020	.	C	A	.	.	MAF_INRAE=9.167
NC_035098.1	15988040	.	G	A	.	.	MAF_INRAE=13.291;MAF_USDA=16.471
NC_035098.1	15988059	.	G	T	.	.	MAF_INRAE=8.228;MAF_USDA=12.5
NC_035098.1	15988110	.	T	G	.	.	MAF_USDA=2.459
NC_035098.1	15988134	.	T	A	.	.	MAF_INRAE=14.557;MAF_USDA=3.279
NC_035098.1	15988143	.	C	T	.	.	MAF_INRAE=42.5;MAF_USDA=13.529
NC_035098.1	15988147	.	A	G	.	.	MAF_USDA=4.918
NC_035098.1	15988149	.	A	G	.	.	MAF_USDA=1.639
NC_035098.1	15988150	.	T	G	.	.	MAF_USDA=2.459
NC_035098.1	15988157	.	C	T	.	.	MAF_INRAE=1.667
NC_035098.1	15988171	.	G	A	.	.	MAF_USDA=3.279
NC_035098.1	15988239	.	T	C	.	.	MAF_USDA=2.459
NC_035098.1	15988257	.	G	A	.	.	MAF_INRAE=35.443;MAF_USDA=49.412
NC_035098.1	15988279	.	A	C	.	.	MAF_USDA=14.286
NC_035098.1	15988314	.	T	C	.	.	MAF_INRAE=17.722;MAF_USDA=27.059
NC_035098.1	15988355	.	G	T	.	.	MAF_INRAE=1.667
NC_035098.1	15988452	.	T	G	.	.	MAF_USDA=4.918
NC_035098.1	15988502	.	C	A	.	.	MAF_USDA=5.294
NC_035098.1	15988624	.	G	A	.	.	MAF_INRAE=2.5;MAF_USDA=29.412
NC_035098.1	15988658	.	G	A	.	.	MAF_INRAE=17.722;MAF_USDA=18.824
NC_035098.1	15988677	.	G	A	.	.	MAF_USDA=7.377
NC_035098.1	15988678	.	C	A	.	.	MAF_USDA=7.377
NC_035098.1	15988701	.	C	T	.	.	MAF_USDA=5.294
NC_035098.1	15988731	.	A	T	.	.	MAF_INRAE=41.667;MAF_USDA=13.529
NC_035098.1	15988733	.	T	G	.	.	MAF_INRAE=41.667;MAF_USDA=13.529
NC_035098.1	15988783	.	C	A	.	.	MAF_INRAE=9.494;MAF_USDA=3.529
NC_035098.1	15988823	.	G	A	.	.	MAF_INRAE=45.0;MAF_USDA=41.176
NC_035098.1	15988825	.	G	C	.	.	MAF_INRAE=14.557
NC_035098.1	15988830	.	C	G	.	.	MAF_INRAE=17.722;MAF_USDA=18.824
NC_035098.1	15988851	.	C	A	.	.	MAF_USDA=8.197
NC_035098.1	15988856	.	G	T	.	.	MAF_INRAE=5.063;MAF_USDA=4.118
NC_035098.1	15988865	.	G	A	.	.	MAF_USDA=3.279
NC_035098.1	15988950	.	G	T	.	.	MAF_INRAE=8.228;MAF_USDA=18.824
NC_035098.1	15989034	.	A	T	.	.	MAF_INRAE=4.43;MAF_USDA=10.588
NC_035098.1	15989036	.	G	A	.	.	MAF_INRAE=29.747;MAF_USDA=12.353
NC_035098.1	15989046	.	T	G	.	.	MAF_INRAE=9.494;MAF_USDA=3.529
NC_035098.1	15989091	.	C	T	.	.	MAF_INRAE=17.722;MAF_USDA=18.824
NC_035098.1	15989149	.	G	A	.	.	MAF_USDA=3.529
NC_035098.1	15989170	.	C	T	.	.	MAF_INRAE=8.228;MAF_USDA=18.824
NC_035098.1	15989217	.	G	A	.	.	MAF_USDA=13.115
NC_035098.1	15989223	.	G	A	.	.	MAF_INRAE=15.823;MAF_USDA=7.059
NC_035098.1	15989270	.	C	G	.	.	MAF_INRAE=5.063;MAF_USDA=4.118
NC_035098.1	15989351	.	G	A	.	.	MAF_INRAE=5.263
NC_035098.1	15989572	.	C	T	.	.	MAF_INRAE=8.228;MAF_USDA=19.412
NC_035098.1	15989603	.	C	T	.	.	MAF_USDA=3.279
NC_035098.1	15989686	.	A	C	.	.	MAF_USDA=5.738
NC_035098.1	15989749	.	T	C	.	.	MAF_INRAE=14.557;MAF_USDA=1.639
NC_035098.1	15989757	.	A	T	.	.	MAF_INRAE=2.5;MAF_USDA=2.353
NC_035098.1	15989820	.	T	C	.	.	MAF_INRAE=29.747;MAF_USDA=10.588
NC_035098.1	15989878	.	T	A	.	.	MAF_INRAE=6.962;MAF_USDA=33.529
NC_035098.1	15989918	.	C	T	.	.	MAF_USDA=3.279
NC_035098.1	15990089	.	A	G	.	.	MAF_USDA=4.918
NC_035098.1	15990118	.	C	T	.	.	MAF_INRAE=13.291;MAF_USDA=7.647
NC_035098.1	15990251	.	G	A	.	.	MAF_INRAE=13.333;MAF_USDA=4.706
NC_035098.1	15990255	.	C	T	.	.	MAF_INRAE=8.228;MAF_USDA=12.5
NC_035098.1	15990274	.	A	G	.	.	MAF_INRAE=1.667
NC_035098.1	15990282	.	C	T	.	.	MAF_USDA=7.647
NC_035098.1	15990290	.	T	C	.	.	MAF_INRAE=19.62;MAF_USDA=21.765
NC_035098.1	15990334	.	A	G	.	.	MAF_INRAE=48.333;MAF_USDA=41.667
NC_035098.1	15990352	.	C	T	.	.	MAF_INRAE=43.671;MAF_USDA=36.471
NC_035098.1	15990369	.	C	T	.	.	MAF_INRAE=6.962;MAF_USDA=19.412
NC_035098.1	15990382	.	T	A	.	.	MAF_INRAE=1.667
NC_035098.1	15990457	.	T	C	.	.	MAF_INRAE=8.228;MAF_USDA=12.5
NC_035098.1	15990469	.	T	G	.	.	MAF_USDA=5.738
NC_035098.1	15990583	.	C	T	.	.	MAF_INRAE=48.101;MAF_USDA=32.353
NC_035098.1	15990708	.	G	A	.	.	MAF_INRAE=41.139;MAF_USDA=28.235
NC_035098.1	15990775	.	G	A	.	.	MAF_INRAE=6.962;MAF_USDA=4.098
NC_035098.1	15990950	.	G	A	.	.	MAF_USDA=3.279
NC_035098.1	15991052	.	C	T	.	.	MAF_USDA=3.529
NC_035098.1	15991084	.	T	C	.	.	MAF_INRAE=1.667
NC_035098.1	15991094	.	T	G	.	.	MAF_INRAE=29.167
NC_035098.1	15991213	.	A	T	.	.	MAF_INRAE=5.063;MAF_USDA=4.118
NC_035098.1	15991216	.	T	A	.	.	MAF_INRAE=5.0;MAF_USDA=4.118
NC_035098.1	15991218	.	T	C	.	.	MAF_INRAE=5.0;MAF_USDA=4.118
NC_035098.1	15991220	.	C	A	.	.	MAF_INRAE=6.962;MAF_USDA=3.279
NC_035098.1	15991232	.	C	A	.	.	MAF_INRAE=14.557;MAF_USDA=3.279
NC_035098.1	15991260	.	G	A	.	.	MAF_USDA=1.639
NC_035098.1	15991273	.	T	A	.	.	MAF_INRAE=4.43;MAF_USDA=10.0
NC_035098.1	15991276	.	T	A	.	.	MAF_INRAE=9.494;MAF_USDA=2.941
NC_035098.1	15991284	.	C	A	.	.	MAF_INRAE=5.063;MAF_USDA=4.118
NC_035098.1	15991309	.	A	T	.	.	MAF_INRAE=39.873;MAF_USDA=17.059
NC_035098.1	15991353	.	A	T	.	.	MAF_INRAE=4.43;MAF_USDA=11.765
NC_035098.1	15991363	.	A	C	.	.	MAF_USDA=6.557
NC_035098.1	15991535	.	C	T	.	.	MAF_USDA=2.459
NC_035098.1	15991546	.	A	G	.	.	MAF_INRAE=29.167;MAF_USDA=2.459
NC_035098.1	15991574	.	A	G	.	.	MAF_INRAE=12.5;MAF_USDA=14.583
NC_035098.1	15991581	.	C	A	.	.	MAF_INRAE=12.5;MAF_USDA=14.583
NC_035098.1	15991652	.	G	A	.	.	MAF_USDA=3.529
NC_035098.1	15991659	.	A	G	.	.	MAF_INRAE=4.43;MAF_USDA=10.0
NC_035098.1	15991671	.	T	G	.	.	MAF_USDA=3.279
NC_035098.1	15991700	.	A	T	.	.	MAF_USDA=1.639
NC_035098.1	15991705	.	T	G	.	.	MAF_INRAE=14.167;MAF_USDA=43.75
NC_035098.1	15991706	.	T	A	.	.	MAF_USDA=1.639
NC_035098.1	15991715	.	C	T	.	.	MAF_INRAE=9.494;MAF_USDA=2.941
NC_035098.1	15991762	.	A	G	.	.	MAF_INRAE=20.886;MAF_USDA=42.941
NC_035098.1	15991800	.	G	A	.	.	MAF_USDA=3.279
NC_035098.1	15991929	.	A	T	.	.	MAF_INRAE=22.152;MAF_USDA=37.647
NC_035098.1	15992036	.	T	C	.	.	MAF_INRAE=6.962;MAF_USDA=29.508
NC_035098.1	15992039	.	G	A	.	.	MAF_USDA=4.918
NC_035098.1	15992052	.	A	C	.	.	MAF_INRAE=9.494;MAF_USDA=2.941
NC_035098.1	15992081	.	C	T	.	.	MAF_INRAE=4.43;MAF_USDA=25.294
NC_035098.1	15992181	.	G	A	.	.	MAF_INRAE=36.076;MAF_USDA=33.529
NC_035098.1	15992189	.	C	A	.	.	MAF_INRAE=4.43;MAF_USDA=24.118
NC_035098.1	15992255	.	C	T	.	.	MAF_USDA=4.098
NC_035098.1	15992259	.	G	A	.	.	MAF_USDA=8.235
NC_035098.1	15992282	.	A	G	.	.	MAF_USDA=1.639
NC_035098.1	15992444	.	G	T	.	.	MAF_USDA=1.639
NC_035098.1	15992520	.	G	T	.	.	MAF_INRAE=9.167;MAF_USDA=12.5
NC_035098.1	15992615	.	A	G	.	.	MAF_USDA=3.529
NC_035098.1	15992712	.	A	G	.	.	MAF_INRAE=29.167;MAF_USDA=9.836
NC_035098.1	15992725	.	A	G	.	.	MAF_USDA=3.529
NC_035098.1	15992735	.	G	T	.	.	MAF_USDA=6.25
NC_035098.1	15992811	.	T	C	.	.	MAF_USDA=6.557
NC_035098.1	15992835	.	G	A	.	.	MAF_USDA=3.279
NC_035098.1	15992888	.	C	T	.	.	MAF_INRAE=7.5;MAF_USDA=12.5
NC_035098.1	15992939	.	C	T	.	.	MAF_INRAE=23.418;MAF_USDA=26.471
NC_035098.1	15992956	.	A	T	.	.	MAF_INRAE=2.632;MAF_USDA=10.417
NC_035098.1	15992963	.	C	T	.	.	MAF_USDA=48.824
NC_035098.1	15992964	.	G	A	.	.	MAF_USDA=3.279
NC_035098.1	15992991	.	G	A	.	.	MAF_USDA=2.459
NC_035098.1	15993095	.	C	T	.	.	MAF_INRAE=6.962;MAF_USDA=32.787
NC_035098.1	15993106	.	G	C	.	.	MAF_USDA=1.639
NC_035098.1	15993214	.	A	G	.	.	MAF_INRAE=15.823;MAF_USDA=6.471
NC_035098.1	15993270	.	A	C	.	.	MAF_INRAE=27.215;MAF_USDA=23.214
NC_035098.1	15993287	.	G	A	.	.	MAF_INRAE=15.823;MAF_USDA=5.952
NC_035098.1	15993301	.	C	T	.	.	MAF_INRAE=27.848;MAF_USDA=20.238
NC_035098.1	15993336	.	T	A	.	.	MAF_USDA=5.357
NC_035098.1	15993337	.	T	A	.	.	MAF_USDA=1.667
NC_035098.1	15993343	.	G	A	.	.	MAF_INRAE=27.848;MAF_USDA=19.643
NC_035098.1	15993400	.	A	G	.	.	MAF_INRAE=1.667;MAF_USDA=1.639
NC_035098.1	15993425	.	G	A	.	.	MAF_INRAE=1.667
NC_035098.1	15993433	.	C	T	.	.	MAF_INRAE=8.333;MAF_USDA=12.5
NC_035098.1	15993443	.	A	G	.	.	MAF_INRAE=27.848;MAF_USDA=24.118
NC_035098.1	15993465	.	C	T	.	.	MAF_USDA=1.639
NC_035098.1	15993526	.	G	A	.	.	MAF_USDA=5.294
NC_035098.1	15993721	.	T	C	.	.	MAF_USDA=1.639
NC_035098.1	15993771	.	C	T	.	.	MAF_INRAE=4.43;MAF_USDA=20.833
NC_035098.1	15993807	.	A	T	.	.	MAF_INRAE=22.152;MAF_USDA=28.824
NC_035098.1	15993837	.	G	A	.	.	MAF_INRAE=1.667
NC_035098.1	15993838	.	A	G	.	.	MAF_INRAE=1.667
NC_035098.1	15993853	.	G	A	.	.	MAF_USDA=1.639
NC_035098.1	15993889	.	C	T	.	.	MAF_INRAE=8.861;MAF_USDA=2.976
NC_035098.1	15993906	.	G	A	.	.	MAF_USDA=4.762
NC_035098.1	15993989	.	A	G	.	.	MAF_INRAE=14.557;MAF_USDA=6.471
NC_035098.1	15993994	.	G	T	.	.	MAF_USDA=7.059
NC_035098.1	15993995	.	A	T	.	.	MAF_INRAE=9.167;MAF_USDA=12.5
NC_035098.1	15994044	.	G	A	.	.	MAF_USDA=1.639
NC_035098.1	15994058	.	A	G	.	.	MAF_INRAE=34.81;MAF_USDA=46.471
NC_035098.1	15994075	.	A	T	.	.	MAF_INRAE=34.81;MAF_USDA=41.176
NC_035098.1	15994090	.	T	A	.	.	MAF_INRAE=34.81;MAF_USDA=47.647
NC_035098.1	15994123	.	C	G	.	.	MAF_INRAE=14.557;MAF_USDA=6.471
NC_035098.1	15994188	.	A	G	.	.	MAF_INRAE=35.443;MAF_USDA=46.471
NC_035098.1	15994190	.	T	C	.	.	MAF_INRAE=35.0;MAF_USDA=45.882
NC_035098.1	15994236	.	A	C	.	.	MAF_USDA=2.459
NC_035098.1	15994241	.	A	C	.	.	MAF_USDA=7.647
NC_035098.1	15994355	.	C	G	.	.	MAF_INRAE=13.924;MAF_USDA=1.639
NC_035098.1	15994357	.	C	T	.	.	MAF_INRAE=13.333;MAF_USDA=4.706
NC_035098.1	15994400	.	C	T	.	.	MAF_USDA=2.459
NC_035098.1	15994415	.	C	T	.	.	MAF_INRAE=6.962;MAF_USDA=29.508
NC_035098.1	15994432	.	T	C	.	.	MAF_USDA=1.639
NC_035098.1	15994443	.	T	C	.	.	MAF_INRAE=34.81;MAF_USDA=45.882
NC_035098.1	15994444	.	T	C	.	.	MAF_INRAE=34.167;MAF_USDA=44.118
NC_035098.1	15994523	.	C	T	.	.	MAF_USDA=1.639
NC_035098.1	15994584	.	C	T	.	.	MAF_INRAE=9.494;MAF_USDA=2.941
NC_035098.1	15994591	.	G	T	.	.	MAF_USDA=8.824
NC_035098.1	15994730	.	G	T	.	.	MAF_USDA=2.459
NC_035098.1	15994737	.	G	C	.	.	MAF_INRAE=34.81;MAF_USDA=45.882
NC_035098.1	15994773	.	G	A	.	.	MAF_INRAE=14.557;MAF_USDA=6.471
NC_035098.1	15994785	.	G	A	.	.	MAF_USDA=8.824
NC_035098.1	15994822	.	T	C	.	.	MAF_INRAE=14.557;MAF_USDA=1.639
NC_035098.1	15994855	.	A	T	.	.	MAF_USDA=3.279
NC_035098.1	15994862	.	G	A	.	.	MAF_INRAE=12.5;MAF_USDA=33.333
NC_035098.1	15994863	.	T	A	.	.	MAF_INRAE=12.5;MAF_USDA=33.333
NC_035098.1	15994864	.	T	A	.	.	MAF_INRAE=12.5;MAF_USDA=35.417
NC_035098.1	15994866	.	C	A	.	.	MAF_USDA=33.333
NC_035098.1	15994972	.	G	A	.	.	MAF_USDA=4.918
NC_035098.1	15994984	.	G	T	.	.	MAF_USDA=1.765
NC_035098.1	15995028	.	A	C	.	.	MAF_INRAE=13.333;MAF_USDA=14.118
NC_035098.1	15995053	.	A	C	.	.	MAF_USDA=7.377
NC_035098.1	15995054	.	G	A	.	.	MAF_INRAE=17.089;MAF_USDA=8.824
NC_035098.1	15995244	.	C	T	.	.	MAF_USDA=4.918
NC_035098.1	15995254	.	G	T	.	.	MAF_INRAE=14.557;MAF_USDA=1.639
NC_035098.1	15995282	.	A	G	.	.	MAF_USDA=1.639
NC_035098.1	15995312	.	C	A	.	.	MAF_USDA=8.824
NC_035098.1	15995320	.	C	A	.	.	MAF_USDA=8.824
NC_035098.1	15995335	.	C	T	.	.	MAF_USDA=3.279
NC_035098.1	15995410	.	G	T	.	.	MAF_USDA=8.235
NC_035098.1	15995493	.	G	A	.	.	MAF_INRAE=9.494;MAF_USDA=4.167
NC_035098.1	15995498	.	G	A	.	.	MAF_USDA=4.098
NC_035098.1	15995589	.	T	A	.	.	MAF_INRAE=1.667;MAF_USDA=3.279
NC_035098.1	15995654	.	A	G	.	.	MAF_INRAE=13.333;MAF_USDA=15.294
NC_035098.1	15995659	.	C	A	.	.	MAF_INRAE=4.43;MAF_USDA=11.176
NC_035098.1	15995736	.	G	A	.	.	MAF_USDA=1.639
NC_035098.1	15995740	.	G	A	.	.	MAF_USDA=2.459
NC_035098.1	15995747	.	C	A	.	.	MAF_USDA=1.765
NC_035098.1	15995767	.	C	G	.	.	MAF_INRAE=17.089;MAF_USDA=8.235
NC_035098.1	15995845	.	G	A	.	.	MAF_USDA=5.882
NC_035098.1	15995864	.	C	T	.	.	MAF_INRAE=14.557
NC_035098.1	15995895	.	T	G	.	.	MAF_INRAE=5.063;MAF_USDA=4.167
NC_035098.1	15995969	.	C	A	.	.	MAF_INRAE=44.937;MAF_USDA=40.588
NC_035098.1	15996052	.	A	G	.	.	MAF_INRAE=1.667
NC_035098.1	15996169	.	C	T	.	.	MAF_USDA=10.588
NC_035098.1	15996257	.	T	A	.	.	MAF_USDA=3.279
NC_035098.1	15996293	.	T	A	.	.	MAF_USDA=1.639
NC_035098.1	15996332	.	G	A	.	.	MAF_INRAE=29.747;MAF_USDA=49.18
NC_035098.1	15996338	.	T	C	.	.	MAF_INRAE=29.747;MAF_USDA=48.361
NC_035098.1	15996367	.	C	T	.	.	MAF_INRAE=13.333
NC_035098.1	15996375	.	C	G	.	.	MAF_USDA=7.377
NC_035098.1	15996381	.	T	G	.	.	MAF_INRAE=30.0
NC_035098.1	15996390	.	T	A	.	.	MAF_USDA=10.588
NC_035098.1	15996446	.	C	T	.	.	MAF_USDA=6.25
NC_035098.1	15996475	.	G	A	.	.	MAF_INRAE=5.063;MAF_USDA=6.471
NC_035098.1	15996518	.	G	A	.	.	MAF_INRAE=5.063;MAF_USDA=6.471
NC_035098.1	15996521	.	C	A	.	.	MAF_USDA=3.279
NC_035098.1	15996624	.	T	C	.	.	MAF_INRAE=14.557;MAF_USDA=1.639
NC_035098.1	15996710	.	C	T	.	.	MAF_INRAE=1.667;MAF_USDA=4.118
NC_035098.1	15996773	.	G	T	.	.	MAF_USDA=10.588
NC_035098.1	15996818	.	T	A	.	.	MAF_INRAE=6.962;MAF_USDA=29.508
NC_035098.1	15996819	.	G	T	.	.	MAF_INRAE=2.5;MAF_USDA=29.508
NC_035098.1	15997004	.	A	C	.	.	MAF_USDA=6.557
NC_035098.1	15997033	.	A	C	.	.	MAF_INRAE=1.667
NC_035098.1	15997044	.	A	C	.	.	MAF_USDA=4.706
NC_035098.1	15997046	.	T	C	.	.	MAF_INRAE=4.43;MAF_USDA=9.412
NC_035098.1	15997067	.	C	T	.	.	MAF_INRAE=5.263
NC_035098.1	15997083	.	C	A	.	.	MAF_INRAE=24.684;MAF_USDA=12.353
NC_035098.1	15997102	.	C	T	.	.	MAF_INRAE=22.152;MAF_USDA=30.0
NC_035098.1	15997311	.	T	C	.	.	MAF_USDA=4.098
NC_035098.1	15997312	.	C	T	.	.	MAF_USDA=4.098
NC_035098.1	15997339	.	A	G	.	.	MAF_INRAE=29.167;MAF_USDA=1.639
NC_035098.1	15997348	.	C	A	.	.	MAF_INRAE=29.114;MAF_USDA=42.941
NC_035098.1	15997358	.	T	G	.	.	MAF_INRAE=11.392;MAF_USDA=25.882
NC_035098.1	15997370	.	A	T	.	.	MAF_USDA=4.098
NC_035098.1	15997428	.	G	A	.	.	MAF_INRAE=2.5
NC_035098.1	15997455	.	A	C	.	.	MAF_USDA=10.588
NC_035098.1	15997523	.	T	A	.	.	MAF_INRAE=25.949;MAF_USDA=30.723
NC_035098.1	15997524	.	A	T	.	.	MAF_INRAE=1.667
NC_035098.1	15997675	.	C	A	.	.	MAF_USDA=6.557
NC_035098.1	15997701	.	C	T	.	.	MAF_USDA=10.588
NC_035098.1	15997721	.	G	A	.	.	MAF_INRAE=29.167;MAF_USDA=2.459
NC_035098.1	15997758	.	G	A	.	.	MAF_INRAE=4.43;MAF_USDA=9.412
NC_035098.1	15997857	.	T	A	.	.	MAF_USDA=1.639
NC_035098.1	15997876	.	C	T	.	.	MAF_INRAE=8.228;MAF_USDA=12.5
NC_035098.1	15997900	.	G	A	.	.	MAF_INRAE=13.333;MAF_USDA=4.706
NC_035098.1	15997914	.	G	T	.	.	MAF_INRAE=19.62;MAF_USDA=42.941
NC_035098.1	15997936	.	T	A	.	.	MAF_INRAE=19.62;MAF_USDA=37.647
NC_035098.1	15997965	.	C	T	.	.	MAF_INRAE=5.063;MAF_USDA=3.529
NC_035098.1	15997996	.	G	T	.	.	MAF_INRAE=15.0;MAF_USDA=41.765
NC_035098.1	15998012	.	G	T	.	.	MAF_USDA=3.529
NC_035098.1	15998056	.	G	A	.	.	MAF_INRAE=1.667
NC_035098.1	15998057	.	C	A	.	.	MAF_INRAE=1.667
NC_035098.1	15998088	.	G	A	.	.	MAF_INRAE=11.667;MAF_USDA=11.31
NC_035098.1	15998165	.	T	C	.	.	MAF_INRAE=20.253;MAF_USDA=47.917
NC_035098.1	15998217	.	G	A	.	.	MAF_USDA=1.639
NC_035098.1	15998224	.	C	T	.	.	MAF_INRAE=5.063;MAF_USDA=4.118
NC_035098.1	15998234	.	C	A	.	.	MAF_USDA=2.459
NC_035098.1	15998235	.	A	T	.	.	MAF_USDA=2.459
NC_035098.1	15998265	.	C	T	.	.	MAF_USDA=1.639
NC_035098.1	15998438	.	A	G	.	.	MAF_INRAE=20.253
NC_035098.1	15998469	.	C	T	.	.	MAF_INRAE=15.0
NC_035098.1	15998482	.	T	A	.	.	MAF_USDA=10.0
NC_035098.1	15998499	.	G	A	.	.	MAF_INRAE=20.253
NC_035098.1	15998576	.	A	G	.	.	MAF_INRAE=20.886;MAF_USDA=39.412
NC_035098.1	15998580	.	G	T	.	.	MAF_INRAE=4.43;MAF_USDA=9.412
NC_035098.1	15998624	.	G	A	.	.	MAF_INRAE=36.842;MAF_USDA=47.917
NC_035098.1	15998678	.	A	G	.	.	MAF_USDA=29.167
NC_035098.1	15998820	.	C	T	.	.	MAF_INRAE=1.667
NC_035098.1	15998987	.	G	T	.	.	MAF_INRAE=2.5
NC_035098.1	15999046	.	T	A	.	.	MAF_INRAE=45.833;MAF_USDA=20.833
NC_035098.1	15999047	.	T	A	.	.	MAF_INRAE=45.833;MAF_USDA=18.75
NC_035098.1	15999279	.	G	A	.	.	MAF_INRAE=6.962;MAF_USDA=12.5
NC_035098.1	15999288	.	G	A	.	.	MAF_INRAE=2.5
NC_035098.1	15999289	.	T	A	.	.	MAF_INRAE=3.797
NC_035098.1	15999315	.	C	T	.	.	MAF_USDA=5.738
NC_035098.1	15999335	.	C	T	.	.	MAF_USDA=2.353
NC_035098.1	15999412	.	C	T	.	.	MAF_USDA=2.459
NC_035098.1	15999731	.	G	C	.	.	MAF_USDA=45.833
NC_035098.1	15999749	.	T	A	.	.	MAF_USDA=6.25
NC_035098.1	15999751	.	G	A	.	.	MAF_USDA=18.75
NC_035098.1	15999785	.	C	T	.	.	MAF_INRAE=5.0
NC_035098.1	15999787	.	T	A	.	.	MAF_INRAE=3.333
NC_035098.1	15999822	.	A	T	.	.	MAF_INRAE=1.667
NC_035098.1	15999881	.	C	T	.	.	MAF_INRAE=10.833
NC_035098.1	15999893	.	C	A	.	.	MAF_USDA=18.75
NC_035098.1	15999900	.	C	A	.	.	MAF_USDA=18.75
NC_035098.1	15999926	.	T	C	.	.	MAF_INRAE=1.667
NC_035098.1	15999974	.	T	G	.	.	MAF_USDA=37.5
NC_035098.1	16000050	.	C	T	.	.	MAF_INRAE=5.263
NC_035098.1	16000340	.	A	G	.	.	MAF_INRAE=2.5
NC_035098.1	16000465	.	C	T	.	.	MAF_USDA=16.667
NC_035098.1	16000634	.	T	A	.	.	MAF_INRAE=16.456;MAF_USDA=33.333
NC_035098.1	16000740	.	A	G	.	.	MAF_USDA=6.557
NC_035098.1	16000809	.	G	A	.	.	MAF_INRAE=3.797
NC_035098.1	16000835	.	T	C	.	.	MAF_INRAE=14.557
NC_035098.1	16001079	.	G	A	.	.	MAF_USDA=2.459
NC_035098.1	16001134	.	G	A	.	.	MAF_INRAE=5.063;MAF_USDA=4.706
NC_035098.1	16001176	.	A	G	.	.	MAF_INRAE=5.063;MAF_USDA=3.529
NC_035098.1	16001190	.	T	C	.	.	MAF_INRAE=1.667
NC_035098.1	16001192	.	C	T	.	.	MAF_USDA=1.639
NC_035098.1	16001223	.	G	A	.	.	MAF_INRAE=9.494;MAF_USDA=2.941
NC_035098.1	16001231	.	C	T	.	.	MAF_INRAE=44.167;MAF_USDA=14.583
NC_035098.1	16001306	.	T	G	.	.	MAF_INRAE=15.823;MAF_USDA=31.765
NC_035098.1	16001359	.	C	T	.	.	MAF_INRAE=48.734;MAF_USDA=39.412
NC_035098.1	16001399	.	T	A	.	.	MAF_USDA=2.459
NC_035098.1	16001449	.	G	C	.	.	MAF_USDA=2.459
NC_035098.1	16001473	.	T	C	.	.	MAF_USDA=6.25
NC_035098.1	16001484	.	C	T	.	.	MAF_USDA=2.459
NC_035098.1	16001502	.	C	A	.	.	MAF_INRAE=1.667
NC_035098.1	16001509	.	A	T	.	.	MAF_INRAE=1.667
NC_035098.1	16001513	.	A	T	.	.	MAF_INRAE=1.667
NC_035098.1	16001517	.	C	T	.	.	MAF_INRAE=1.667
NC_035098.1	16001528	.	G	A	.	.	MAF_USDA=5.294
NC_035098.1	16001575	.	T	G	.	.	MAF_INRAE=2.5;MAF_USDA=22.131
NC_035098.1	16001604	.	T	C	.	.	MAF_USDA=17.647
NC_035098.1	16001648	.	C	A	.	.	MAF_USDA=1.639
NC_035098.1	16001707	.	G	T	.	.	MAF_USDA=1.639
NC_035098.1	16001729	.	T	A	.	.	MAF_USDA=2.459
NC_035098.1	16001773	.	A	T	.	.	MAF_INRAE=14.167;MAF_USDA=14.583
NC_035098.1	16001879	.	C	T	.	.	MAF_USDA=50.0
NC_035098.1	16001888	.	G	T	.	.	MAF_USDA=10.417
NC_035098.1	16001896	.	G	T	.	.	MAF_INRAE=40.833
NC_035098.1	16002051	.	A	G	.	.	MAF_INRAE=1.667
NC_035098.1	16002131	.	A	G	.	.	MAF_INRAE=1.667
NC_035098.1	16002172	.	C	T	.	.	MAF_INRAE=10.833;MAF_USDA=12.5
NC_035098.1	16002187	.	C	T	.	.	MAF_INRAE=2.5;MAF_USDA=18.75
NC_035098.1	16002199	.	C	A	.	.	MAF_USDA=18.75
NC_035098.1	16002402	.	G	A	.	.	MAF_INRAE=42.5;MAF_USDA=41.667
NC_035098.1	16002459	.	G	A	.	.	MAF_INRAE=32.911;MAF_USDA=21.176
NC_035098.1	16002466	.	G	A	.	.	MAF_USDA=2.353
NC_035098.1	16002543	.	A	G	.	.	MAF_INRAE=9.494;MAF_USDA=2.941
NC_035098.1	16002562	.	G	A	.	.	MAF_INRAE=5.696;MAF_USDA=4.118
NC_035098.1	16002595	.	C	A	.	.	MAF_INRAE=34.177;MAF_USDA=45.882
NC_035098.1	16002625	.	A	G	.	.	MAF_INRAE=48.734;MAF_USDA=49.412
NC_035098.1	16002640	.	T	G	.	.	MAF_INRAE=5.063;MAF_USDA=4.118
NC_035098.1	16002659	.	G	A	.	.	MAF_INRAE=48.734;MAF_USDA=44.706
NC_035098.1	16002665	.	G	A	.	.	MAF_USDA=18.75
NC_035098.1	16002775	.	G	C	.	.	MAF_INRAE=15.789;MAF_USDA=8.235
NC_035098.1	16002791	.	A	C	.	.	MAF_INRAE=8.228;MAF_USDA=12.5
NC_035098.1	16002803	.	G	T	.	.	MAF_INRAE=9.494;MAF_USDA=44.706
NC_035098.1	16002866	.	T	G	.	.	MAF_INRAE=40.506;MAF_USDA=24.706
NC_035098.1	16002868	.	A	T	.	.	MAF_USDA=1.639
NC_035098.1	16002926	.	C	A	.	.	MAF_INRAE=8.861;MAF_USDA=12.5
NC_035098.1	16002934	.	C	T	.	.	MAF_USDA=20.833
NC_035098.1	16003048	.	G	A	.	.	MAF_INRAE=15.833;MAF_USDA=8.333
NC_035098.1	16003065	.	A	G	.	.	MAF_INRAE=15.833;MAF_USDA=22.619
NC_035098.1	16003110	.	A	C	.	.	MAF_INRAE=10.0;MAF_USDA=3.571
NC_035098.1	16003114	.	A	C	.	.	MAF_USDA=6.557
NC_035098.1	16003127	.	T	C	.	.	MAF_INRAE=5.0;MAF_USDA=35.119
NC_035098.1	16003139	.	G	T	.	.	MAF_USDA=22.619
NC_035098.1	16003165	.	A	G	.	.	MAF_INRAE=3.333;MAF_USDA=31.548
NC_035098.1	16003209	.	G	A	.	.	MAF_USDA=6.522
NC_035098.1	16003240	.	C	A	.	.	MAF_INRAE=5.0;MAF_USDA=6.522
NC_035098.1	16003241	.	GTTTTTTT	GTTTTTTG	.	.	MAF_USDA=39.13
NC_035098.1	16003248	.	T	G	.	.	MAF_INRAE=37.5;MAF_USDA=46.667
NC_035098.1	16003264	.	G	A	.	.	MAF_INRAE=20.0;MAF_USDA=8.929
NC_035098.1	16003278	.	A	G	.	.	MAF_INRAE=5.0;MAF_USDA=13.69
NC_035098.1	16003305	.	G	A	.	.	MAF_USDA=7.143
NC_035098.1	16003306	.	C	T	.	.	MAF_INRAE=32.5;MAF_USDA=33.333
NC_035098.1	16003315	.	T	A	.	.	MAF_INRAE=15.0
NC_035098.1	16003353	.	A	T	.	.	MAF_USDA=1.639
NC_035098.1	16003356	.	C	T	.	.	MAF_USDA=2.459
NC_035098.1	16003382	.	G	A	.	.	MAF_INRAE=31.667;MAF_USDA=33.333
NC_035098.1	16003384	.	A	G	.	.	MAF_INRAE=5.0;MAF_USDA=8.696
NC_035098.1	16003400	.	G	A	.	.	MAF_USDA=1.639
NC_035098.1	16003475	.	C	A	.	.	MAF_INRAE=5.0;MAF_USDA=6.627
NC_035098.1	16003528	.	G	A	.	.	MAF_INRAE=15.0;MAF_USDA=15.06
NC_035098.1	16003803	.	C	T	.	.	MAF_INRAE=14.167;MAF_USDA=1.695
NC_035098.1	16003837	.	G	A	.	.	MAF_INRAE=5.063;MAF_USDA=5.294
NC_035098.1	16003843	.	A	G	.	.	MAF_USDA=1.639
NC_035098.1	16003853	.	A	C	.	.	MAF_INRAE=17.089;MAF_USDA=32.353
NC_035098.1	16003911	.	C	T	.	.	MAF_INRAE=15.833;MAF_USDA=14.583
NC_035098.1	16003930	.	C	T	.	.	MAF_INRAE=1.667
NC_035098.1	16003936	.	G	A	.	.	MAF_USDA=2.083
NC_035098.1	16003942	.	G	C	.	.	MAF_INRAE=1.667
NC_035098.1	16003958	.	C	T	.	.	MAF_USDA=6.25
NC_035098.1	16003959	.	G	T	.	.	MAF_INRAE=15.823;MAF_USDA=5.882
NC_035098.1	16003993	.	T	C	.	.	MAF_INRAE=43.671;MAF_USDA=31.548
NC_035098.1	16003995	.	A	G	.	.	MAF_INRAE=31.667;MAF_USDA=30.952
NC_035098.1	16004044	.	A	G	.	.	MAF_INRAE=4.43;MAF_USDA=9.412
NC_035098.1	16004147	.	A	T	.	.	MAF_INRAE=4.43;MAF_USDA=8.235
NC_035098.1	16004151	.	G	A	.	.	MAF_INRAE=2.5;MAF_USDA=9.412
NC_035098.1	16004185	.	G	T	.	.	MAF_INRAE=15.823;MAF_USDA=7.059
NC_035098.1	16004189	.	G	T	.	.	MAF_USDA=1.639
NC_035098.1	16004205	.	T	C	.	.	MAF_USDA=1.639
NC_035098.1	16004214	.	G	T	.	.	MAF_INRAE=4.43;MAF_USDA=8.824
NC_035098.1	16004218	.	T	C	.	.	MAF_INRAE=14.557;MAF_USDA=1.639
NC_035098.1	16004227	.	G	T	.	.	MAF_USDA=5.738
NC_035098.1	16004254	.	C	T	.	.	MAF_USDA=3.529
NC_035098.1	16004267	.	A	T	.	.	MAF_USDA=6.471
NC_035098.1	16008334	.	T	C	.	.	MAF_INRAE=4.167
NC_035098.1	16008412	.	G	T	.	.	MAF_INRAE=9.167;MAF_USDA=12.5
NC_035098.1	16008439	.	C	A	.	.	MAF_USDA=4.118
NC_035098.1	16008500	.	A	T	.	.	MAF_INRAE=17.722;MAF_USDA=7.059
NC_035098.1	16008514	.	T	C	.	.	MAF_USDA=1.639
NC_035098.1	16008581	.	C	A	.	.	MAF_USDA=20.833
NC_035098.1	16008664	.	A	T	.	.	MAF_INRAE=15.833;MAF_USDA=18.824
NC_035098.1	16008718	.	G	T	.	.	MAF_INRAE=1.667
NC_035098.1	16008896	.	G	A	.	.	MAF_INRAE=1.667
NC_035098.1	16009022	.	C	A	.	.	MAF_USDA=16.071
NC_035098.1	16009109	.	C	A	.	.	MAF_USDA=8.235
NC_035098.1	16009137	.	C	T	.	.	MAF_INRAE=14.557;MAF_USDA=2.459
NC_035098.1	16009226	.	G	T	.	.	MAF_INRAE=23.418;MAF_USDA=34.706
NC_035098.1	16009477	.	T	G	.	.	MAF_USDA=4.167
NC_035098.1	16009538	.	A	T	.	.	MAF_INRAE=6.962;MAF_USDA=4.098
NC_035098.1	16009596	.	G	A	.	.	MAF_INRAE=5.063;MAF_USDA=4.706
NC_035098.1	16009637	.	A	G	.	.	MAF_INRAE=48.734;MAF_USDA=21.176
NC_035098.1	16009719	.	G	T	.	.	MAF_USDA=3.279
NC_035098.1	16009739	.	A	G	.	.	MAF_USDA=1.639
NC_035098.1	16009845	.	G	A	.	.	MAF_USDA=6.25
NC_035098.1	16009857	.	A	C	.	.	MAF_USDA=7.377
NC_035098.1	16009864	.	A	T	.	.	MAF_USDA=5.738
NC_035098.1	16009914	.	C	A	.	.	MAF_USDA=2.459
NC_035098.1	16009955	.	C	A	.	.	MAF_INRAE=9.494;MAF_USDA=10.588
NC_035098.1	16010105	.	G	T	.	.	MAF_INRAE=1.667;MAF_USDA=2.459
NC_035098.1	16010343	.	G	T	.	.	MAF_INRAE=9.167;MAF_USDA=12.5
NC_035098.1	16010383	.	C	T	.	.	MAF_USDA=31.25
NC_035098.1	16010441	.	C	G	.	.	MAF_INRAE=5.263
NC_035098.1	16010451	.	G	A	.	.	MAF_INRAE=1.667;MAF_USDA=1.639
NC_035098.1	16010454	.	T	C	.	.	MAF_USDA=7.059
NC_035098.1	16010650	.	C	A	.	.	MAF_INRAE=17.722;MAF_USDA=22.941
NC_035098.1	16010744	.	G	T	.	.	MAF_USDA=1.639
NC_035098.1	16010942	.	A	T	.	.	MAF_INRAE=9.167;MAF_USDA=20.833
NC_035098.1	16010992	.	T	G	.	.	MAF_USDA=1.639
NC_035098.1	16011067	.	T	G	.	.	MAF_USDA=2.083
NC_035098.1	16011169	.	A	G	.	.	MAF_USDA=4.918
NC_035098.1	16011212	.	C	T	.	.	MAF_USDA=35.417
NC_035098.1	16011287	.	C	T	.	.	MAF_INRAE=10.526
NC_035098.1	16011397	.	A	T	.	.	MAF_USDA=13.934
NC_035098.1	16011449	.	T	G	.	.	MAF_INRAE=1.667;MAF_USDA=5.738
NC_035098.1	16011460	.	G	T	.	.	MAF_USDA=14.706
NC_035098.1	16011474	.	T	A	.	.	MAF_INRAE=42.105;MAF_USDA=12.941
NC_035098.1	16011482	.	A	G	.	.	MAF_INRAE=8.228;MAF_USDA=32.941
NC_035098.1	16011513	.	G	A	.	.	MAF_INRAE=8.228;MAF_USDA=31.176
NC_035098.1	16011529	.	A	G	.	.	MAF_INRAE=8.228;MAF_USDA=30.0
NC_035098.1	16011554	.	A	T	.	.	MAF_INRAE=9.167;MAF_USDA=12.5
NC_035098.1	16011590	.	C	T	.	.	MAF_INRAE=29.167;MAF_USDA=5.882
NC_035098.1	16011593	.	T	A	.	.	MAF_USDA=9.412
NC_035098.1	16011647	.	C	T	.	.	MAF_USDA=9.412
NC_035098.1	16011650	.	A	C	.	.	MAF_INRAE=1.667
NC_035098.1	16011709	.	G	A	.	.	MAF_INRAE=9.167;MAF_USDA=12.5
NC_035098.1	16011747	.	G	A	.	.	MAF_USDA=10.588
NC_035098.1	16011767	.	G	A	.	.	MAF_INRAE=35.443;MAF_USDA=8.824
NC_035098.1	16011849	.	G	T	.	.	MAF_USDA=31.25
NC_035098.1	16011862	.	G	T	.	.	MAF_INRAE=1.667;MAF_USDA=5.738
NC_035098.1	16011876	.	T	C	.	.	MAF_INRAE=50.0;MAF_USDA=25.294
NC_035098.1	16011926	.	T	A	.	.	MAF_USDA=4.918
NC_035098.1	16011985	.	T	A	.	.	MAF_INRAE=36.667
NC_035098.1	16012007	.	T	A	.	.	MAF_INRAE=5.263;MAF_USDA=17.797
NC_035098.1	16012008	.	A	T	.	.	MAF_USDA=25.0
NC_035098.1	16012036	.	T	G	.	.	MAF_INRAE=5.263;MAF_USDA=17.213
NC_035098.1	16012070	.	A	C	.	.	MAF_INRAE=1.667;MAF_USDA=4.098
NC_035098.1	16012533	.	A	C	.	.	MAF_INRAE=9.167;MAF_USDA=7.647
NC_035098.1	16012599	.	A	T	.	.	MAF_USDA=3.333
NC_035098.1	16012600	.	C	A	.	.	MAF_USDA=1.667
NC_035098.1	16012611	.	C	T	.	.	MAF_USDA=2.5
NC_035098.1	16012622	.	G	T	.	.	MAF_USDA=3.333
NC_035098.1	16012635	.	G	A	.	.	MAF_USDA=4.098
NC_035098.1	16012762	.	T	C	.	.	MAF_INRAE=5.263
NC_035098.1	16012777	.	T	A	.	.	MAF_INRAE=13.333;MAF_USDA=5.882
NC_035098.1	16012902	.	A	G	.	.	MAF_INRAE=43.671;MAF_USDA=32.353
NC_035098.1	16012944	.	G	A	.	.	MAF_USDA=2.353
NC_035098.1	16012985	.	T	G	.	.	MAF_INRAE=44.937;MAF_USDA=42.353
NC_035098.1	16013034	.	C	T	.	.	MAF_USDA=4.098
NC_035098.1	16013248	.	G	T	.	.	MAF_INRAE=5.696;MAF_USDA=5.294
NC_035098.1	16013269	.	G	C	.	.	MAF_INRAE=42.105;MAF_USDA=39.344
NC_035098.1	16013288	.	C	A	.	.	MAF_INRAE=13.333;MAF_USDA=16.667
NC_035098.1	16013312	.	A	C	.	.	MAF_INRAE=9.167;MAF_USDA=12.5
NC_035098.1	16013320	.	C	T	.	.	MAF_INRAE=9.494;MAF_USDA=5.882
NC_035098.1	16013345	.	T	C	.	.	MAF_INRAE=43.671;MAF_USDA=25.0
NC_035098.1	16013480	.	T	G	.	.	MAF_INRAE=5.063;MAF_USDA=4.118
NC_035098.1	16013489	.	T	C	.	.	MAF_INRAE=1.667;MAF_USDA=5.738
NC_035098.1	16013698	.	C	T	.	.	MAF_INRAE=29.167;MAF_USDA=28.235
NC_035098.1	16013717	.	A	T	.	.	MAF_USDA=3.279
NC_035098.1	16013722	.	T	C	.	.	MAF_INRAE=5.063;MAF_USDA=8.824
NC_035098.1	16013774	.	T	C	.	.	MAF_INRAE=29.167;MAF_USDA=35.882
NC_035098.1	16014046	.	T	C	.	.	MAF_USDA=16.393
NC_035098.1	16014059	.	G	T	.	.	MAF_USDA=4.098
NC_035098.1	16014222	.	G	A	.	.	MAF_INRAE=1.667;MAF_USDA=4.918
NC_035098.1	16014242	.	A	G	.	.	MAF_INRAE=5.263;MAF_USDA=22.951
NC_035098.1	16014258	.	C	A	.	.	MAF_INRAE=5.263
NC_035098.1	16014336	.	C	T	.	.	MAF_USDA=4.167
NC_035098.1	16014372	.	T	C	.	.	MAF_USDA=1.765
NC_035098.1	16014444	.	T	G	.	.	MAF_INRAE=31.646;MAF_USDA=47.059
NC_035098.1	16014517	.	C	T	.	.	MAF_INRAE=24.684;MAF_USDA=43.529
NC_035098.1	16014586	.	A	G	.	.	MAF_INRAE=2.532;MAF_USDA=2.459
NC_035098.1	16014675	.	G	A	.	.	MAF_INRAE=5.063;MAF_USDA=8.235
NC_035098.1	16014678	.	A	T	.	.	MAF_INRAE=5.263
NC_035098.1	16014856	.	C	A	.	.	MAF_INRAE=14.167;MAF_USDA=5.294
NC_035098.1	16014907	.	G	A	.	.	MAF_USDA=2.459
NC_035098.1	16014909	.	T	A	.	.	MAF_USDA=2.459
NC_035098.1	16015073	.	T	C	.	.	MAF_INRAE=31.579;MAF_USDA=35.417
NC_035098.1	16015108	.	C	A	.	.	MAF_USDA=33.333
NC_035098.1	16016076	.	A	G	.	.	MAF_USDA=2.083
NC_035098.1	16016188	.	G	T	.	.	MAF_USDA=4.118
NC_035098.1	16016190	.	A	C	.	.	MAF_USDA=14.118
NC_035098.1	16016192	.	T	G	.	.	MAF_USDA=25.882
NC_035098.1	16016207	.	T	G	.	.	MAF_USDA=2.083
NC_035098.1	16016247	.	C	T	.	.	MAF_USDA=7.377
NC_035098.1	16016265	.	T	G	.	.	MAF_INRAE=43.671;MAF_USDA=36.471
NC_035098.1	16016281	.	G	T	.	.	MAF_INRAE=5.263;MAF_USDA=8.235
NC_035098.1	16016301	.	T	G	.	.	MAF_INRAE=22.785;MAF_USDA=7.647
NC_035098.1	16016302	.	G	T	.	.	MAF_USDA=10.588
NC_035098.1	16016307	.	T	G	.	.	MAF_INRAE=29.114;MAF_USDA=36.471
NC_035098.1	16016320	.	A	T	.	.	MAF_USDA=2.459
NC_035098.1	16016502	.	A	G	.	.	MAF_USDA=4.098
NC_035098.1	16016585	.	A	T	.	.	MAF_USDA=1.639
NC_035098.1	16016591	.	C	A	.	.	MAF_USDA=6.557
NC_035098.1	16016595	.	G	A	.	.	MAF_USDA=4.098
NC_035098.1	16016782	.	C	T	.	.	MAF_USDA=3.279
NC_035098.1	16016819	.	G	A	.	.	MAF_INRAE=15.0;MAF_USDA=9.412
NC_035098.1	16016858	.	G	T	.	.	MAF_INRAE=1.667;MAF_USDA=2.459
NC_035098.1	16017084	.	C	A	.	.	MAF_INRAE=14.557;MAF_USDA=1.639
NC_035098.1	16017085	.	A	T	.	.	MAF_INRAE=5.063;MAF_USDA=5.882
NC_035098.1	16017344	.	G	T	.	.	MAF_INRAE=29.167;MAF_USDA=5.738
NC_035098.1	16017367	.	C	T	.	.	MAF_INRAE=16.456;MAF_USDA=29.412
NC_035098.1	16017506	.	C	A	.	.	MAF_USDA=5.882
NC_035098.1	16017556	.	G	T	.	.	MAF_INRAE=15.0;MAF_USDA=16.471
NC_035098.1	16017597	.	T	A	.	.	MAF_USDA=2.083
NC_035098.1	16017608	.	T	G	.	.	MAF_INRAE=30.833;MAF_USDA=10.0
NC_035098.1	16017650	.	C	A	.	.	MAF_USDA=3.279
NC_035098.1	16017731	.	T	A	.	.	MAF_INRAE=30.833;MAF_USDA=10.588
NC_035098.1	16017765	.	T	G	.	.	MAF_INRAE=15.0;MAF_USDA=16.471
NC_035098.1	16017821	.	C	T	.	.	MAF_INRAE=30.833;MAF_USDA=10.588
NC_035098.1	16017936	.	G	A	.	.	MAF_INRAE=15.0;MAF_USDA=10.588
NC_035098.1	16017982	.	C	A	.	.	MAF_USDA=2.083
NC_035098.1	16018172	.	C	T	.	.	MAF_INRAE=37.342;MAF_USDA=15.294
NC_035098.1	16018261	.	C	A	.	.	MAF_USDA=2.083
NC_035098.1	16018612	.	C	T	.	.	MAF_INRAE=46.203;MAF_USDA=21.765
NC_035098.1	16018632	.	T	C	.	.	MAF_INRAE=25.316;MAF_USDA=22.131
NC_035098.1	16018706	.	T	G	.	.	MAF_USDA=3.279
NC_035098.1	16018709	.	A	G	.	.	MAF_USDA=2.459
NC_035098.1	16018749	.	C	T	.	.	MAF_INRAE=37.342;MAF_USDA=17.059
NC_035098.1	16018848	.	G	T	.	.	MAF_USDA=5.294
NC_035098.1	16018896	.	G	T	.	.	MAF_INRAE=15.0;MAF_USDA=8.235
NC_035098.1	16018915	.	C	A	.	.	MAF_USDA=2.083
NC_035098.1	16018928	.	A	G	.	.	MAF_INRAE=36.709;MAF_USDA=39.412
NC_035098.1	16018943	.	A	C	.	.	MAF_INRAE=25.316;MAF_USDA=18.852
NC_035098.1	16018954	.	T	G	.	.	MAF_USDA=3.279
NC_035098.1	16018976	.	T	A	.	.	MAF_USDA=5.738
NC_035098.1	16019040	.	C	T	.	.	MAF_INRAE=37.342;MAF_USDA=17.059
NC_035098.1	16019083	.	A	G	.	.	MAF_USDA=2.083
NC_035098.1	16019236	.	G	C	.	.	MAF_USDA=2.083
NC_035098.1	16019300	.	C	T	.	.	MAF_USDA=5.833
NC_035098.1	16019360	.	G	A	.	.	MAF_INRAE=30.38;MAF_USDA=6.557
NC_035098.1	16019418	.	T	A	.	.	MAF_USDA=8.197
NC_035098.1	16019490	.	T	C	.	.	MAF_INRAE=16.456;MAF_USDA=32.353
NC_035098.1	16019683	.	A	C	.	.	MAF_INRAE=1.667
NC_035098.1	16019776	.	G	A	.	.	MAF_USDA=4.098
NC_035098.1	16019840	.	C	A	.	.	MAF_INRAE=46.835;MAF_USDA=44.118
NC_035098.1	16019856	.	T	C	.	.	MAF_INRAE=5.263
NC_035098.1	16019861	.	A	C	.	.	MAF_USDA=3.279
NC_035098.1	16020023	.	T	C	.	.	MAF_USDA=1.639
NC_035098.1	16020076	.	G	A	.	.	MAF_INRAE=13.333;MAF_USDA=10.417
NC_035098.1	16020108	.	T	C	.	.	MAF_INRAE=46.835;MAF_USDA=45.882
NC_035098.1	16020117	.	G	T	.	.	MAF_USDA=1.639
NC_035098.1	16020130	.	G	T	.	.	MAF_USDA=6.557
NC_035098.1	16020178	.	G	A	.	.	MAF_USDA=5.738
NC_035098.1	16020301	.	T	A	.	.	MAF_INRAE=16.456;MAF_USDA=15.882
NC_035098.1	16020416	.	GTATA	GTATG	.	.	MAF_USDA=41.667
NC_035098.1	16020420	.	A	G	.	.	MAF_INRAE=46.835;MAF_USDA=40.984
NC_035098.1	16020484	.	T	A	.	.	MAF_USDA=4.098
NC_035098.1	16020549	.	T	G	.	.	MAF_USDA=4.098
NC_035098.1	16020709	.	C	T	.	.	MAF_USDA=12.353
NC_035098.1	16020738	.	T	G	.	.	MAF_INRAE=13.291;MAF_USDA=32.353
NC_035098.1	16020774	.	G	T	.	.	MAF_INRAE=37.342;MAF_USDA=14.118
NC_035098.1	16020916	.	C	T	.	.	MAF_USDA=11.765
NC_035098.1	16021025	.	T	G	.	.	MAF_INRAE=5.263;MAF_USDA=21.765
NC_035098.1	16021031	.	C	A	.	.	MAF_INRAE=15.0;MAF_USDA=15.294
NC_035098.1	16021041	.	A	G	.	.	MAF_INRAE=12.658;MAF_USDA=38.235
NC_035098.1	16021214	.	G	A	.	.	MAF_INRAE=39.241;MAF_USDA=21.765
NC_035098.1	16021221	.	C	T	.	.	MAF_USDA=6.557
NC_035098.1	16021252	.	C	A	.	.	MAF_INRAE=41.772;MAF_USDA=44.706
NC_035098.1	16021305	.	A	C	.	.	MAF_INRAE=29.167;MAF_USDA=2.459
NC_035098.1	16021349	.	T	C	.	.	MAF_USDA=2.459
NC_035098.1	16021351	.	T	G	.	.	MAF_USDA=2.459
NC_035098.1	16021377	.	T	A	.	.	MAF_USDA=13.529
NC_035098.1	16021467	.	T	C	.	.	MAF_INRAE=40.506;MAF_USDA=27.059
NC_035098.1	16021509	.	C	T	.	.	MAF_USDA=3.279
NC_035098.1	16021627	.	C	T	.	.	MAF_USDA=1.639
NC_035098.1	16021694	.	A	G	.	.	MAF_USDA=8.197
NC_035098.1	16021740	.	C	A	.	.	MAF_USDA=2.353
NC_035098.1	16021752	.	G	A	.	.	MAF_INRAE=15.823;MAF_USDA=14.118
NC_035098.1	16021820	.	C	T	.	.	MAF_USDA=4.706
NC_035098.1	16021857	.	C	T	.	.	MAF_USDA=4.098
NC_035098.1	16021861	.	A	G	.	.	MAF_INRAE=9.494;MAF_USDA=2.941
NC_035098.1	16021949	.	A	C	.	.	MAF_INRAE=16.456;MAF_USDA=15.882
NC_035098.1	16021999	.	G	A	.	.	MAF_INRAE=15.0;MAF_USDA=10.588
NC_035098.1	16022032	.	G	A	.	.	MAF_USDA=5.294
NC_035098.1	16022053	.	T	C	.	.	MAF_INRAE=5.263;MAF_USDA=7.377
NC_035098.1	16022060	.	G	A	.	.	MAF_USDA=2.459
NC_035098.1	16022086	.	G	A	.	.	MAF_USDA=9.016
NC_035098.1	16022134	.	A	T	.	.	MAF_INRAE=40.506;MAF_USDA=22.941
NC_035098.1	16022250	.	C	T	.	.	MAF_USDA=5.294
NC_035098.1	16022287	.	G	T	.	.	MAF_USDA=4.098
NC_035098.1	16022313	.	T	A	.	.	MAF_INRAE=40.506;MAF_USDA=28.235
NC_035098.1	16022383	.	G	A	.	.	MAF_USDA=5.294
NC_035098.1	16022478	.	A	G	.	.	MAF_INRAE=15.0;MAF_USDA=9.412
NC_035098.1	16022537	.	A	G	.	.	MAF_USDA=4.706
NC_035098.1	16022564	.	A	C	.	.	MAF_USDA=3.279
NC_035098.1	16022597	.	A	G	.	.	MAF_USDA=2.459
NC_035098.1	16022686	.	C	T	.	.	MAF_USDA=2.353
NC_035098.1	16022692	.	G	A	.	.	MAF_INRAE=13.333;MAF_USDA=8.824
NC_035098.1	16022732	.	G	T	.	.	MAF_USDA=13.529
NC_035098.1	16022758	.	T	A	.	.	MAF_USDA=31.25
NC_035098.1	16022770	.	G	T	.	.	MAF_USDA=4.098
NC_035098.1	16022797	.	G	A	.	.	MAF_INRAE=1.667
NC_035098.1	16022815	.	T	G	.	.	MAF_INRAE=15.823;MAF_USDA=6.471
NC_035098.1	16022846	.	C	T	.	.	MAF_INRAE=40.506;MAF_USDA=22.353
NC_035098.1	16022919	.	G	A	.	.	MAF_INRAE=13.333;MAF_USDA=8.235
NC_035098.1	16022932	.	C	T	.	.	MAF_USDA=1.639
NC_035098.1	16022992	.	G	A	.	.	MAF_USDA=8.197
NC_035098.1	16023029	.	G	A	.	.	MAF_INRAE=1.667
NC_035098.1	16023056	.	C	T	.	.	MAF_USDA=2.083
NC_035098.1	16023069	.	G	A	.	.	MAF_USDA=9.836
NC_035098.1	16023079	.	A	C	.	.	MAF_USDA=4.098
NC_035098.1	16023260	.	G	A	.	.	MAF_INRAE=13.333;MAF_USDA=8.235
NC_035098.1	16023269	.	C	G	.	.	MAF_USDA=3.279
NC_035098.1	16023274	.	C	T	.	.	MAF_INRAE=13.333;MAF_USDA=8.235
NC_035098.1	16023452	.	A	C	.	.	MAF_USDA=6.25
NC_035098.1	16023473	.	T	G	.	.	MAF_INRAE=45.833;MAF_USDA=37.059
NC_035098.1	16023512	.	T	A	.	.	MAF_USDA=3.279
NC_035098.1	16023547	.	T	C	.	.	MAF_INRAE=17.722;MAF_USDA=10.588
NC_035098.1	16023560	.	A	C	.	.	MAF_INRAE=9.494;MAF_USDA=6.471
NC_035098.1	16023569	.	G	T	.	.	MAF_INRAE=1.667;MAF_USDA=3.279
NC_035098.1	16023808	.	G	T	.	.	MAF_INRAE=30.38;MAF_USDA=11.176
NC_035098.1	16023829	.	A	G	.	.	MAF_INRAE=30.38;MAF_USDA=11.176
NC_035098.1	16023902	.	G	A	.	.	MAF_USDA=2.353
NC_035098.1	16023905	.	A	G	.	.	MAF_INRAE=25.0;MAF_USDA=33.529
NC_035098.1	16023931	.	T	C	.	.	MAF_USDA=33.529
NC_035098.1	16023943	.	AT	AC	.	.	MAF_USDA=47.917
NC_035098.1	16023969	.	G	T	.	.	MAF_INRAE=5.263
NC_035098.1	16024001	.	C	T	.	.	MAF_INRAE=1.667;MAF_USDA=3.279
NC_035098.1	16024010	.	C	A	.	.	MAF_USDA=2.941
NC_035098.1	16024027	.	T	A	.	.	MAF_USDA=6.557
NC_035098.1	16024029	.	G	T	.	.	MAF_USDA=4.706
NC_035098.1	16024031	.	G	A	.	.	MAF_USDA=1.639
NC_035098.1	16024133	.	G	A	.	.	MAF_INRAE=40.506;MAF_USDA=20.0
NC_035098.1	16024157	.	G	A	.	.	MAF_USDA=5.738
NC_035098.1	16024243	.	C	T	.	.	MAF_USDA=1.639
NC_035098.1	16024278	.	C	G	.	.	MAF_INRAE=1.667;MAF_USDA=6.557
NC_035098.1	16024303	.	C	A	.	.	MAF_USDA=2.459
NC_035098.1	16024321	.	T	C	.	.	MAF_INRAE=28.481;MAF_USDA=12.295
NC_035098.1	16024374	.	C	T	.	.	MAF_USDA=1.765
NC_035098.1	16024510	.	C	A	.	.	MAF_INRAE=9.167;MAF_USDA=11.176
NC_035098.1	16024538	.	G	T	.	.	MAF_USDA=5.738
NC_035098.1	16024557	.	A	T	.	.	MAF_INRAE=6.962;MAF_USDA=4.918
NC_035098.1	16024569	.	C	T	.	.	MAF_INRAE=13.333;MAF_USDA=8.235
NC_035098.1	16024633	.	AG	AT	.	.	MAF_USDA=6.25
NC_035098.1	16024653	.	G	A	.	.	MAF_USDA=4.918
NC_035098.1	16024684	.	G	A	.	.	MAF_USDA=3.279
NC_035098.1	16024757	.	T	G	.	.	MAF_USDA=4.167
NC_035098.1	16024763	.	G	T	.	.	MAF_INRAE=1.667
NC_035098.1	16024776	.	C	T	.	.	MAF_USDA=2.459
NC_035098.1	16024815	.	C	T	.	.	MAF_INRAE=1.667
NC_035098.1	16024860	.	T	A	.	.	MAF_USDA=4.167
NC_035098.1	16025030	.	A	T	.	.	MAF_INRAE=27.848;MAF_USDA=46.471
NC_035098.1	16025167	.	C	T	.	.	MAF_INRAE=29.167;MAF_USDA=1.639
NC_035098.1	16025184	.	G	T	.	.	MAF_USDA=1.639
NC_035098.1	16025226	.	C	T	.	.	MAF_INRAE=1.667;MAF_USDA=7.377
NC_035098.1	16025240	.	A	C	.	.	MAF_INRAE=34.81;MAF_USDA=47.647
NC_035098.1	16025241	.	G	A	.	.	MAF_INRAE=4.43
NC_035098.1	16025263	.	A	C	.	.	MAF_INRAE=6.962;MAF_USDA=6.557
NC_035098.1	16025386	.	G	C	.	.	MAF_INRAE=11.392;MAF_USDA=19.412
NC_035098.1	16025497	.	A	G	.	.	MAF_INRAE=24.051;MAF_USDA=44.706
NC_035098.1	16025528	.	C	T	.	.	MAF_USDA=31.25
NC_035098.1	16025574	.	A	G	.	.	MAF_USDA=3.279
NC_035098.1	16025648	.	C	T	.	.	MAF_INRAE=24.684;MAF_USDA=44.118
NC_035098.1	16025789	.	A	C	.	.	MAF_USDA=3.529
NC_035098.1	16025816	.	G	C	.	.	MAF_INRAE=5.263;MAF_USDA=9.836
NC_035098.1	16025854	.	C	A	.	.	MAF_INRAE=38.608;MAF_USDA=32.941
NC_035098.1	16025922	.	C	T	.	.	MAF_USDA=4.098
NC_035098.1	16026025	.	C	T	.	.	MAF_USDA=9.016
NC_035098.1	16026039	.	C	A	.	.	MAF_USDA=3.279
NC_035098.1	16026040	.	C	A	.	.	MAF_USDA=4.098
NC_035098.1	16026206	.	C	T	.	.	MAF_USDA=6.522
NC_035098.1	16026288	.	C	A	.	.	MAF_USDA=1.639
NC_035098.1	16026325	.	C	T	.	.	MAF_USDA=1.639
NC_035098.1	16026339	.	C	G	.	.	MAF_USDA=1.639
NC_035098.1	16026343	.	T	C	.	.	MAF_INRAE=31.646;MAF_USDA=18.235
NC_035098.1	16026347	.	C	G	.	.	MAF_USDA=2.083
NC_035098.1	16026354	.	G	A	.	.	MAF_USDA=4.918
NC_035098.1	16026420	.	A	G	.	.	MAF_INRAE=47.468;MAF_USDA=25.294
NC_035098.1	16026432	.	T	G	.	.	MAF_INRAE=31.013;MAF_USDA=18.824
NC_035098.1	16026536	.	A	G	.	.	MAF_INRAE=16.456;MAF_USDA=6.471
NC_035098.1	16026550	.	A	C	.	.	MAF_INRAE=16.456;MAF_USDA=4.167
NC_035098.1	16026817	.	A	G	.	.	MAF_USDA=1.639
NC_035098.1	16026848	.	C	T	.	.	MAF_USDA=3.279
NC_035098.1	16026935	.	A	C	.	.	MAF_INRAE=22.152;MAF_USDA=25.294
NC_035098.1	16026938	.	T	G	.	.	MAF_USDA=10.417
NC_035098.1	16026984	.	G	T	.	.	MAF_INRAE=12.658;MAF_USDA=6.471
NC_035098.1	16027091	.	G	A	.	.	MAF_INRAE=5.063;MAF_USDA=4.118
NC_035098.1	16027098	.	C	T	.	.	MAF_USDA=1.639
NC_035098.1	16027116	.	T	A	.	.	MAF_USDA=22.353
NC_035098.1	16027225	.	T	G	.	.	MAF_USDA=7.143
NC_035098.1	16027244	.	T	C	.	.	MAF_USDA=3.39
NC_035098.1	16027257	.	A	T	.	.	MAF_USDA=3.39
NC_035098.1	16027921	.	C	G	.	.	MAF_INRAE=9.167;MAF_USDA=10.417
NC_035098.1	16027977	.	A	G	.	.	MAF_INRAE=11.392;MAF_USDA=8.333
NC_035098.1	16028045	.	A	T	.	.	MAF_USDA=9.836
NC_035098.1	16028094	.	C	T	.	.	MAF_USDA=2.459
NC_035098.1	16028121	.	G	T	.	.	MAF_USDA=1.639
NC_035098.1	16028251	.	G	T	.	.	MAF_USDA=1.639
NC_035098.1	16028282	.	G	T	.	.	MAF_INRAE=9.167;MAF_USDA=12.941
NC_035098.1	16028325	.	A	T	.	.	MAF_INRAE=20.253;MAF_USDA=31.967
NC_035098.1	16028346	.	C	T	.	.	MAF_INRAE=29.114;MAF_USDA=5.294
NC_035098.1	16028421	.	G	A	.	.	MAF_INRAE=1.667
NC_035098.1	16028484	.	G	A	.	.	MAF_INRAE=4.43;MAF_USDA=4.118
NC_035098.1	16028503	.	G	A	.	.	MAF_INRAE=12.025;MAF_USDA=6.471
NC_035098.1	16028541	.	G	C	.	.	MAF_USDA=6.25
NC_035098.1	16028693	.	A	C	.	.	MAF_USDA=1.639
NC_035098.1	16028706	.	G	T	.	.	MAF_USDA=1.639
NC_035098.1	16028887	.	C	T	.	.	MAF_USDA=3.279
NC_035098.1	16029035	.	C	T	.	.	MAF_USDA=2.083
NC_035098.1	16029202	.	G	A	.	.	MAF_INRAE=12.025;MAF_USDA=8.824
NC_035098.1	16029231	.	A	C	.	.	MAF_USDA=2.459
NC_035098.1	16029232	.	A	T	.	.	MAF_USDA=2.459
NC_035098.1	16029253	.	G	T	.	.	MAF_INRAE=1.667;MAF_USDA=42.353
NC_035098.1	16029480	.	A	G	.	.	MAF_INRAE=13.291;MAF_USDA=41.765
NC_035098.1	16029570	.	A	G	.	.	MAF_USDA=6.25
NC_035098.1	16029619	.	C	A	.	.	MAF_INRAE=30.38;MAF_USDA=15.476
NC_035098.1	16029632	.	T	A	.	.	MAF_INRAE=14.167;MAF_USDA=8.333
NC_035098.1	16029633	.	G	A	.	.	MAF_USDA=7.143
NC_035098.1	16029685	.	G	A	.	.	MAF_USDA=2.976
NC_035098.1	16029696	.	T	A	.	.	MAF_INRAE=30.38;MAF_USDA=14.881
NC_035098.1	16029719	.	C	T	.	.	MAF_USDA=3.571
NC_035098.1	16029730	.	C	T	.	.	MAF_INRAE=10.759;MAF_USDA=2.941
NC_035098.1	16029772	.	C	T	.	.	MAF_INRAE=29.114;MAF_USDA=5.738
NC_035098.1	16029875	.	C	T	.	.	MAF_INRAE=12.025;MAF_USDA=12.353
NC_035098.1	16029925	.	A	T	.	.	MAF_INRAE=5.263;MAF_USDA=12.295
NC_035098.1	16029983	.	T	G	.	.	MAF_INRAE=24.684;MAF_USDA=28.235
NC_035098.1	16029985	.	T	A	.	.	MAF_INRAE=27.5;MAF_USDA=28.235
NC_035098.1	16029986	.	T	A	.	.	MAF_INRAE=27.5;MAF_USDA=28.235
NC_035098.1	16030010	.	T	C	.	.	MAF_INRAE=9.494;MAF_USDA=2.941
NC_035098.1	16030023	.	C	A	.	.	MAF_INRAE=46.203;MAF_USDA=21.176
NC_035098.1	16030026	.	G	C	.	.	MAF_INRAE=40.833;MAF_USDA=21.176
NC_035098.1	16030061	.	T	A	.	.	MAF_INRAE=37.975;MAF_USDA=28.235
NC_035098.1	16030068	.	A	C	.	.	MAF_USDA=1.639
NC_035098.1	16030095	.	T	C	.	.	MAF_INRAE=5.263;MAF_USDA=6.557
NC_035098.1	16030627	.	G	T	.	.	MAF_USDA=2.353
NC_035098.1	16030630	.	G	A	.	.	MAF_INRAE=14.557;MAF_USDA=1.639
NC_035098.1	16030672	.	T	A	.	.	MAF_USDA=2.083
NC_035098.1	16030682	.	A	C	.	.	MAF_USDA=31.25
NC_035098.1	16030784	.	G	A	.	.	MAF_USDA=2.083
NC_035098.1	16030797	.	C	T	.	.	MAF_USDA=6.25
NC_035098.1	16030804	.	C	T	.	.	MAF_INRAE=28.481;MAF_USDA=37.5
NC_035098.1	16030871	.	T	A	.	.	MAF_USDA=4.098
NC_035098.1	16030952	.	C	T	.	.	MAF_INRAE=14.557;MAF_USDA=1.639
NC_035098.1	16030959	.	A	T	.	.	MAF_INRAE=4.43
NC_035098.1	16031011	.	G	T	.	.	MAF_USDA=6.25
NC_035098.1	16031015	.	C	T	.	.	MAF_USDA=6.25
NC_035098.1	16031023	.	A	G	.	.	MAF_USDA=10.0
NC_035098.1	16031044	.	A	G	.	.	MAF_INRAE=23.418;MAF_USDA=41.176
NC_035098.1	16031131	.	C	A	.	.	MAF_USDA=4.167
NC_035098.1	16031147	.	C	G	.	.	MAF_USDA=12.941
NC_035098.1	16031238	.	C	A	.	.	MAF_USDA=1.639
NC_035098.1	16031304	.	A	T	.	.	MAF_INRAE=9.167;MAF_USDA=3.529
NC_035098.1	16031319	.	C	A	.	.	MAF_USDA=2.941
NC_035098.1	16031358	.	C	T	.	.	MAF_INRAE=9.167;MAF_USDA=7.647
NC_035098.1	16031389	.	T	G	.	.	MAF_INRAE=40.506;MAF_USDA=48.824
NC_035098.1	16031400	.	G	C	.	.	MAF_INRAE=39.241;MAF_USDA=48.824
NC_035098.1	16031416	.	C	A	.	.	MAF_USDA=1.639
NC_035098.1	16031437	.	T	A	.	.	MAF_INRAE=33.544;MAF_USDA=33.529
NC_035098.1	16031500	.	C	T	.	.	MAF_INRAE=5.063;MAF_USDA=4.118
NC_035098.1	16031506	.	A	G	.	.	MAF_INRAE=37.342;MAF_USDA=37.059
NC_035098.1	16031613	.	G	A	.	.	MAF_INRAE=4.43
NC_035098.1	16031682	.	A	T	.	.	MAF_USDA=5.738
NC_035098.1	16031842	.	G	A	.	.	MAF_USDA=10.0
NC_035098.1	16031965	.	A	G	.	.	MAF_USDA=3.529
NC_035098.1	16031969	.	G	T	.	.	MAF_INRAE=9.167;MAF_USDA=10.417
NC_035098.1	16031996	.	T	A	.	.	MAF_USDA=4.098
NC_035098.1	16032033	.	C	A	.	.	MAF_USDA=4.098
NC_035098.1	16032169	.	G	A	.	.	MAF_INRAE=15.823;MAF_USDA=1.639
NC_035098.1	16032183	.	A	T	.	.	MAF_USDA=4.098
NC_035098.1	16032238	.	G	A	.	.	MAF_USDA=2.5
NC_035098.1	16032311	.	C	T	.	.	MAF_USDA=4.098
NC_035098.1	16032312	.	C	G	.	.	MAF_USDA=4.098
NC_035098.1	16032618	.	G	A	.	.	MAF_INRAE=1.667
NC_035098.1	16032672	.	T	G	.	.	MAF_INRAE=15.823;MAF_USDA=2.941
NC_035098.1	16032677	.	T	C	.	.	MAF_INRAE=15.823;MAF_USDA=2.941
NC_035098.1	16032704	.	G	A	.	.	MAF_USDA=1.639
NC_035098.1	16032745	.	T	C	.	.	MAF_USDA=4.167
NC_035098.1	16032839	.	A	T	.	.	MAF_USDA=2.083
NC_035098.1	16032840	.	A	G	.	.	MAF_USDA=1.695
NC_035098.1	16032861	.	A	T	.	.	MAF_INRAE=14.557;MAF_USDA=1.667
NC_035098.1	16032864	.	A	G	.	.	MAF_USDA=24.118
NC_035098.1	16032977	.	T	A	.	.	MAF_USDA=1.639
NC_035098.1	16033017	.	C	T	.	.	MAF_INRAE=17.089;MAF_USDA=5.294
NC_035098.1	16033064	.	G	A	.	.	MAF_USDA=1.639
NC_035098.1	16033078	.	T	A	.	.	MAF_USDA=1.639
NC_035098.1	16033113	.	C	T	.	.	MAF_USDA=1.639
NC_035098.1	16033116	.	C	T	.	.	MAF_INRAE=13.924;MAF_USDA=1.639
NC_035098.1	16033210	.	G	A	.	.	MAF_INRAE=1.667
NC_035098.1	16033249	.	G	T	.	.	MAF_INRAE=4.43;MAF_USDA=2.459
NC_035098.1	16033254	.	C	T	.	.	MAF_INRAE=4.43;MAF_USDA=2.459
NC_035098.1	16033321	.	AC	AT	.	.	MAF_USDA=14.583
NC_035098.1	16033323	.	C	T	.	.	MAF_INRAE=5.0
NC_035098.1	16033324	.	C	T	.	.	MAF_USDA=3.333
NC_035098.1	16033348	.	T	A	.	.	MAF_USDA=6.25
NC_035098.1	16033377	.	C	G	.	.	MAF_USDA=2.353
NC_035098.1	16033412	.	G	T	.	.	MAF_USDA=11.475
NC_035098.1	16033461	.	A	T	.	.	MAF_USDA=4.098
NC_035098.1	16033473	.	G	A	.	.	MAF_USDA=31.176
NC_035098.1	16033513	.	T	A	.	.	MAF_USDA=4.098
NC_035098.1	16033594	.	T	C	.	.	MAF_INRAE=5.063;MAF_USDA=4.118
NC_035098.1	16033595	.	C	G	.	.	MAF_USDA=2.083
NC_035098.1	16033614	.	A	T	.	.	MAF_USDA=1.639
NC_035098.1	16033642	.	A	G	.	.	MAF_USDA=1.639
NC_035098.1	16033686	.	C	T	.	.	MAF_USDA=2.083
NC_035098.1	16033689	.	T	A	.	.	MAF_INRAE=14.557;MAF_USDA=1.639
NC_035098.1	16033902	.	A	G	.	.	MAF_USDA=34.118
NC_035098.1	16033909	.	A	T	.	.	MAF_USDA=34.118
NC_035098.1	16034120	.	C	T	.	.	MAF_INRAE=25.949;MAF_USDA=5.882
NC_035098.1	16034181	.	T	A	.	.	MAF_USDA=4.167
NC_035098.1	16034268	.	T	C	.	.	MAF_INRAE=1.667
NC_035098.1	16034276	.	G	A	.	.	MAF_USDA=2.083
NC_035098.1	16034355	.	T	C	.	.	MAF_USDA=15.294
NC_035098.1	16034356	.	C	T	.	.	MAF_INRAE=1.667
NC_035098.1	16034367	.	G	A	.	.	MAF_USDA=1.639
NC_035098.1	16034497	.	C	A	.	.	MAF_INRAE=5.263;MAF_USDA=7.377
NC_035098.1	16034723	.	C	T	.	.	MAF_USDA=1.639
NC_035098.1	16034751	.	G	C	.	.	MAF_INRAE=1.667
NC_035098.1	16034783	.	C	A	.	.	MAF_INRAE=14.557;MAF_USDA=14.706
NC_035098.1	16034815	.	C	A	.	.	MAF_USDA=2.459
NC_035098.1	16034920	.	C	G	.	.	MAF_INRAE=8.228;MAF_USDA=10.417
NC_035098.1	16034921	.	T	G	.	.	MAF_INRAE=9.167;MAF_USDA=10.417
NC_035098.1	16034932	.	A	T	.	.	MAF_USDA=37.5
NC_035098.1	16034974	.	G	A	.	.	MAF_USDA=35.294
NC_035098.1	16035134	.	A	G	.	.	MAF_INRAE=1.667
NC_035098.1	16035258	.	G	A	.	.	MAF_USDA=6.25
NC_035098.1	16035265	.	A	C	.	.	MAF_USDA=2.459
NC_035098.1	16035310	.	T	C	.	.	MAF_USDA=42.353
NC_035098.1	16035325	.	T	C	.	.	MAF_USDA=3.529
NC_035098.1	16035326	.	A	T	.	.	MAF_USDA=2.459
NC_035098.1	16035376	.	C	A	.	.	MAF_USDA=1.639
NC_035098.1	16035407	.	A	G	.	.	MAF_USDA=1.639
NC_035098.1	16035471	.	G	A	.	.	MAF_INRAE=14.557
NC_035098.1	16035521	.	C	G	.	.	MAF_INRAE=3.165;MAF_USDA=4.167
NC_035098.1	16035536	.	T	A	.	.	MAF_USDA=8.333
NC_035098.1	16035546	.	G	T	.	.	MAF_USDA=2.083
NC_035098.1	16035547	.	G	A	.	.	MAF_USDA=2.083
NC_035098.1	16035623	.	G	T	.	.	MAF_USDA=1.639
NC_035098.1	16035762	.	C	T	.	.	MAF_USDA=1.639
NC_035098.1	16035796	.	C	G	.	.	MAF_USDA=1.639
NC_035098.1	16035808	.	G	T	.	.	MAF_USDA=4.167
NC_035098.1	16036167	.	C	T	.	.	MAF_USDA=3.279
NC_035098.1	16036191	.	G	C	.	.	MAF_USDA=1.639
NC_035098.1	16036249	.	C	T	.	.	MAF_USDA=39.412
NC_035098.1	16036295	.	T	A	.	.	MAF_USDA=2.083
NC_035098.1	16036345	.	A	G	.	.	MAF_USDA=1.639
NC_035098.1	16036500	.	G	A	.	.	MAF_USDA=2.083
NC_035098.1	16036504	.	T	G	.	.	MAF_USDA=1.176
NC_035098.1	16036529	.	G	A	.	.	MAF_USDA=1.639
NC_035098.1	16036619	.	A	T	.	.	MAF_USDA=1.639
NC_035098.1	16036862	.	A	G	.	.	MAF_USDA=4.098
NC_035098.1	16036872	.	G	A	.	.	MAF_USDA=1.639
NC_035098.1	16036911	.	C	T	.	.	MAF_INRAE=14.557;MAF_USDA=2.459
NC_035098.1	16036954	.	C	T	.	.	MAF_INRAE=37.975;MAF_USDA=38.824
NC_035098.1	16036969	.	G	A	.	.	MAF_INRAE=37.975;MAF_USDA=38.235
NC_035098.1	16036996	.	C	T	.	.	MAF_USDA=3.279
NC_035098.1	16037037	.	A	C	.	.	MAF_INRAE=1.667;MAF_USDA=5.738
NC_035098.1	16037042	.	C	A	.	.	MAF_USDA=1.639
NC_035098.1	16037079	.	T	C	.	.	MAF_INRAE=46.835;MAF_USDA=26.471
NC_035098.1	16037112	.	A	G	.	.	MAF_USDA=1.639
NC_035098.1	16037182	.	T	G	.	.	MAF_INRAE=8.228;MAF_USDA=5.882
NC_035098.1	16037347	.	A	C	.	.	MAF_INRAE=16.456;MAF_USDA=25.0
NC_035098.1	16037459	.	C	A	.	.	MAF_INRAE=5.063;MAF_USDA=5.882
NC_035098.1	16037552	.	T	C	.	.	MAF_USDA=3.279
NC_035098.1	16037688	.	G	A	.	.	MAF_USDA=1.639
NC_035098.1	16037731	.	C	T	.	.	MAF_USDA=3.279
NC_035098.1	16037732	.	G	A	.	.	MAF_USDA=5.882
NC_035098.1	16037819	.	T	C	.	.	MAF_INRAE=1.667
NC_035098.1	16037838	.	G	T	.	.	MAF_INRAE=4.43
NC_035098.1	16037949	.	G	A	.	.	MAF_USDA=4.167
NC_035098.1	16037954	.	T	A	.	.	MAF_USDA=10.588
NC_035098.1	16038009	.	C	T	.	.	MAF_INRAE=8.228;MAF_USDA=6.471
NC_035098.1	16038032	.	T	C	.	.	MAF_INRAE=8.228;MAF_USDA=6.471
NC_035098.1	16038045	.	G	T	.	.	MAF_INRAE=14.557;MAF_USDA=1.639
NC_035098.1	16038050	.	T	C	.	.	MAF_USDA=1.639
NC_035098.1	16038059	.	A	C	.	.	MAF_INRAE=8.228;MAF_USDA=7.059
NC_035098.1	16038088	.	G	A	.	.	MAF_USDA=8.197
NC_035098.1	16038135	.	C	T	.	.	MAF_INRAE=8.228;MAF_USDA=7.059
NC_035098.1	16038157	.	C	T	.	.	MAF_INRAE=1.667
NC_035098.1	16038213	.	A	G	.	.	MAF_INRAE=8.228;MAF_USDA=7.059
NC_035098.1	16038229	.	C	T	.	.	MAF_INRAE=8.228;MAF_USDA=7.647
NC_035098.1	16038270	.	C	T	.	.	MAF_USDA=6.557
NC_035098.1	16038338	.	G	A	.	.	MAF_USDA=4.118
NC_035098.1	16038719	.	G	T	.	.	MAF_USDA=6.25
NC_035098.1	16038764	.	T	C	.	.	MAF_USDA=31.25
NC_035098.1	16038850	.	T	C	.	.	MAF_INRAE=36.076;MAF_USDA=22.353
NC_035098.1	16038893	.	T	C	.	.	MAF_USDA=2.459
NC_035098.1	16038922	.	C	T	.	.	MAF_USDA=2.459
NC_035098.1	16038940	.	T	A	.	.	MAF_USDA=2.459
NC_035098.1	16038948	.	C	T	.	.	MAF_USDA=2.459
NC_035098.1	16038961	.	G	T	.	.	MAF_USDA=3.279
NC_035098.1	16038973	.	G	C	.	.	MAF_USDA=4.098
NC_035098.1	16039015	.	C	T	.	.	MAF_INRAE=1.667;MAF_USDA=3.529
NC_035098.1	16039020	.	A	G	.	.	MAF_INRAE=9.494;MAF_USDA=11.176
NC_035098.1	16039040	.	A	C	.	.	MAF_INRAE=5.063;MAF_USDA=4.118
NC_035098.1	16039233	.	T	A	.	.	MAF_INRAE=9.494;MAF_USDA=11.176
NC_035098.1	16039244	.	T	C	.	.	MAF_INRAE=9.494;MAF_USDA=11.176
NC_035098.1	16039301	.	G	A	.	.	MAF_INRAE=13.333;MAF_USDA=12.5
NC_035098.1	16039331	.	G	T	.	.	MAF_INRAE=9.494;MAF_USDA=11.176
NC_035098.1	16039338	.	C	T	.	.	MAF_USDA=1.639
NC_035098.1	16039369	.	C	A	.	.	MAF_INRAE=8.861;MAF_USDA=11.176
NC_035098.1	16039375	.	T	A	.	.	MAF_INRAE=7.595;MAF_USDA=4.706
NC_035098.1	16039450	.	C	A	.	.	MAF_INRAE=41.139
NC_035098.1	16039474	.	G	T	.	.	MAF_USDA=2.459
NC_035098.1	16039713	.	T	C	.	.	MAF_USDA=1.639
NC_035098.1	16039739	.	C	T	.	.	MAF_USDA=1.639
NC_035098.1	16039999	.	T	C	.	.	MAF_USDA=2.941
NC_035098.1	16040002	.	T	C	.	.	MAF_INRAE=5.063;MAF_USDA=7.647
NC_035098.1	16040027	.	A	G	.	.	MAF_USDA=2.459
NC_035098.1	16040044	.	T	G	.	.	MAF_USDA=4.706
NC_035098.1	16040056	.	G	A	.	.	MAF_USDA=4.098
NC_035098.1	16040057	.	A	C	.	.	MAF_USDA=2.941
NC_035098.1	16040070	.	T	C	.	.	MAF_USDA=4.706
NC_035098.1	16040089	.	T	G	.	.	MAF_INRAE=8.228;MAF_USDA=6.471
NC_035098.1	16040160	.	A	C	.	.	MAF_INRAE=1.667;MAF_USDA=4.118
NC_035098.1	16040176	.	C	A	.	.	MAF_USDA=2.941
NC_035098.1	16040236	.	T	C	.	.	MAF_INRAE=48.734;MAF_USDA=31.176
NC_035098.1	16040276	.	C	T	.	.	MAF_INRAE=47.468;MAF_USDA=47.647
NC_035098.1	16040277	.	C	T	.	.	MAF_INRAE=13.333;MAF_USDA=10.417
NC_035098.1	16040304	.	C	T	.	.	MAF_USDA=1.639
NC_035098.1	16040312	.	C	T	.	.	MAF_INRAE=1.667;MAF_USDA=4.118
NC_035098.1	16040325	.	A	G	.	.	MAF_USDA=4.167
NC_035098.1	16040439	.	T	C	.	.	MAF_USDA=4.706
NC_035098.1	16040447	.	A	G	.	.	MAF_INRAE=3.333;MAF_USDA=16.471
NC_035098.1	16040500	.	T	G	.	.	MAF_USDA=2.941
NC_035098.1	16040525	.	T	A	.	.	MAF_USDA=2.459
NC_035098.1	16040560	.	T	A	.	.	MAF_INRAE=47.468;MAF_USDA=49.412
NC_035098.1	16040598	.	T	A	.	.	MAF_USDA=3.279
NC_035098.1	16040620	.	A	T	.	.	MAF_INRAE=14.557;MAF_USDA=35.294
NC_035098.1	16040629	.	G	T	.	.	MAF_INRAE=24.051;MAF_USDA=13.529
NC_035098.1	16040630	.	G	T	.	.	MAF_INRAE=1.667;MAF_USDA=8.235
NC_035098.1	16040648	.	T	G	.	.	MAF_INRAE=6.962;MAF_USDA=4.098
NC_035098.1	16040699	.	G	A	.	.	MAF_INRAE=42.405;MAF_USDA=31.176
NC_035098.1	16040759	.	G	A	.	.	MAF_USDA=1.639
NC_035098.1	16040774	.	A	T	.	.	MAF_INRAE=1.667;MAF_USDA=10.656
NC_035098.1	16040849	.	G	T	.	.	MAF_USDA=7.377
NC_035098.1	16040882	.	G	T	.	.	MAF_INRAE=41.772
NC_035098.1	16040930	.	G	A	.	.	MAF_INRAE=5.063;MAF_USDA=30.0
NC_035098.1	16040946	.	T	C	.	.	MAF_INRAE=15.0;MAF_USDA=7.059
NC_035098.1	16040987	.	T	G	.	.	MAF_USDA=2.459
NC_035098.1	16041017	.	C	G	.	.	MAF_USDA=2.941
NC_035098.1	16041122	.	G	A	.	.	MAF_INRAE=5.063;MAF_USDA=42.941
NC_035098.1	16041124	.	G	A	.	.	MAF_USDA=4.918
NC_035098.1	16041141	.	G	A	.	.	MAF_INRAE=44.304;MAF_USDA=48.235
NC_035098.1	16041254	.	G	C	.	.	MAF_USDA=3.279
NC_035098.1	16041258	.	C	G	.	.	MAF_INRAE=5.063;MAF_USDA=41.765
NC_035098.1	16041397	.	T	C	.	.	MAF_INRAE=30.38;MAF_USDA=41.765
NC_035098.1	16041421	.	T	C	.	.	MAF_INRAE=30.38;MAF_USDA=42.353
NC_035098.1	16041431	.	A	C	.	.	MAF_INRAE=9.167;MAF_USDA=10.417
NC_035098.1	16041434	.	A	T	.	.	MAF_INRAE=5.063;MAF_USDA=41.765
NC_035098.1	16041532	.	C	T	.	.	MAF_USDA=4.918
NC_035098.1	16041593	.	G	A	.	.	MAF_INRAE=14.557;MAF_USDA=1.639
NC_035098.1	16041768	.	G	A	.	.	MAF_USDA=4.098
NC_035098.1	16041800	.	C	T	.	.	MAF_USDA=4.918
NC_035098.1	16041938	.	T	C	.	.	MAF_INRAE=15.789;MAF_USDA=5.738
NC_035098.1	16041955	.	G	A	.	.	MAF_INRAE=1.667;MAF_USDA=16.393
NC_035098.1	16042001	.	G	T	.	.	MAF_INRAE=15.0;MAF_USDA=7.647
NC_035098.1	16042006	.	A	C	.	.	MAF_INRAE=8.228;MAF_USDA=5.294
NC_035098.1	16042284	.	C	A	.	.	MAF_INRAE=1.667;MAF_USDA=2.459
NC_035098.1	16042377	.	C	A	.	.	MAF_USDA=2.459
NC_035098.1	16042393	.	T	A	.	.	MAF_USDA=15.574
NC_035098.1	16042394	.	G	T	.	.	MAF_USDA=15.574
NC_035098.1	16042401	.	G	T	.	.	MAF_USDA=2.941
NC_035098.1	16042444	.	G	T	.	.	MAF_USDA=4.918
NC_035098.1	16042463	.	A	C	.	.	MAF_USDA=2.083
NC_035098.1	16042473	.	C	A	.	.	MAF_USDA=13.529
NC_035098.1	16042485	.	T	A	.	.	MAF_USDA=16.393
NC_035098.1	16042503	.	G	T	.	.	MAF_USDA=13.934
NC_035098.1	16042506	.	C	A	.	.	MAF_USDA=10.417
NC_035098.1	16042520	.	T	G	.	.	MAF_USDA=18.033
NC_035098.1	16042524	.	T	G	.	.	MAF_USDA=13.934
NC_035098.1	16042592	.	G	A	.	.	MAF_INRAE=5.263;MAF_USDA=12.5
NC_035098.1	16042660	.	A	G	.	.	MAF_INRAE=5.263;MAF_USDA=4.167
NC_035098.1	16042668	.	G	C	.	.	MAF_USDA=2.083
NC_035098.1	16042715	.	A	G	.	.	MAF_USDA=7.647
NC_035098.1	16042798	.	A	C	.	.	MAF_INRAE=10.526;MAF_USDA=20.588
NC_035098.1	16042863	.	T	C	.	.	MAF_INRAE=10.526;MAF_USDA=28.824
NC_035098.1	16042906	.	T	C	.	.	MAF_INRAE=5.263;MAF_USDA=47.647
NC_035098.1	16042991	.	T	G	.	.	MAF_INRAE=5.263
NC_035098.1	16043060	.	T	C	.	.	MAF_USDA=10.417
NC_035098.1	16043061	.	A	T	.	.	MAF_USDA=10.417
NC_035098.1	16043090	.	A	T	.	.	MAF_USDA=2.459
NC_035098.1	16043091	.	T	A	.	.	MAF_USDA=2.459
NC_035098.1	16043102	.	G	C	.	.	MAF_USDA=13.934
NC_035098.1	16043114	.	A	G	.	.	MAF_INRAE=5.263;MAF_USDA=41.667
NC_035098.1	16043202	.	G	A	.	.	MAF_INRAE=5.263;MAF_USDA=47.647
NC_035098.1	16043298	.	C	A	.	.	MAF_USDA=29.167
NC_035098.1	16043328	.	G	A	.	.	MAF_USDA=14.754
NC_035098.1	16043362	.	C	T	.	.	MAF_USDA=14.754
NC_035098.1	16043381	.	A	T	.	.	MAF_INRAE=10.526;MAF_USDA=28.824
NC_035098.1	16043435	.	T	G	.	.	MAF_USDA=4.918
NC_035098.1	16043444	.	G	A	.	.	MAF_USDA=2.459
NC_035098.1	16043635	.	C	A	.	.	MAF_USDA=15.882
NC_035098.1	16043649	.	C	A	.	.	MAF_USDA=2.459
NC_035098.1	16043699	.	A	T	.	.	MAF_USDA=3.279
NC_035098.1	16043702	.	A	G	.	.	MAF_INRAE=47.368;MAF_USDA=15.882
NC_035098.1	16043768	.	A	T	.	.	MAF_USDA=8.929
NC_035098.1	16043783	.	C	T	.	.	MAF_INRAE=5.263;MAF_USDA=32.143
NC_035098.1	16043950	.	A	G	.	.	MAF_INRAE=21.053;MAF_USDA=5.0
NC_035098.1	16043970	.	G	A	.	.	MAF_USDA=2.459
NC_035098.1	16044062	.	T	C	.	.	MAF_USDA=2.459
NC_035098.1	16044104	.	C	T	.	.	MAF_USDA=2.083
NC_035098.1	16044140	.	G	A	.	.	MAF_INRAE=10.526;MAF_USDA=18.824
NC_035098.1	16044157	.	A	C	.	.	MAF_USDA=7.059
NC_035098.1	16044216	.	G	T	.	.	MAF_USDA=7.647
NC_035098.1	16044431	.	C	A	.	.	MAF_INRAE=21.053;MAF_USDA=8.197
NC_035098.1	16044448	.	T	A	.	.	MAF_INRAE=5.263;MAF_USDA=3.529
NC_035098.1	16044486	.	G	T	.	.	MAF_INRAE=5.263
NC_035098.1	16044598	.	T	C	.	.	MAF_USDA=1.639
NC_035098.1	16044690	.	T	A	.	.	MAF_USDA=4.098
NC_035098.1	16044869	.	T	C	.	.	MAF_INRAE=1.667;MAF_USDA=4.918
NC_035098.1	16044975	.	C	T	.	.	MAF_INRAE=7.595;MAF_USDA=13.115
NC_035098.1	16045064	.	T	A	.	.	MAF_INRAE=5.0;MAF_USDA=42.353
NC_035098.1	16045086	.	A	G	.	.	MAF_USDA=4.098
NC_035098.1	16045257	.	T	C	.	.	MAF_USDA=45.833
NC_035098.1	16045902	.	G	C	.	.	MAF_INRAE=2.5;MAF_USDA=24.118
NC_035098.1	16045953	.	A	T	.	.	MAF_USDA=13.529
NC_035098.1	16045982	.	A	G	.	.	MAF_USDA=5.294
NC_035098.1	16046006	.	G	A	.	.	MAF_INRAE=7.595;MAF_USDA=3.529
NC_035098.1	16046009	.	C	A	.	.	MAF_USDA=2.941
NC_035098.1	16046010	.	C	A	.	.	MAF_USDA=4.918
NC_035098.1	16046029	.	T	C	.	.	MAF_INRAE=8.333;MAF_USDA=10.417
NC_035098.1	16046065	.	T	G	.	.	MAF_USDA=6.557
NC_035098.1	16046207	.	A	C	.	.	MAF_INRAE=7.595;MAF_USDA=13.115
NC_035098.1	16046227	.	C	A	.	.	MAF_USDA=1.639
NC_035098.1	16046278	.	A	C	.	.	MAF_INRAE=23.418;MAF_USDA=8.333
NC_035098.1	16046342	.	G	A	.	.	MAF_INRAE=4.43
NC_035098.1	16046358	.	C	T	.	.	MAF_USDA=2.941
NC_035098.1	16046364	.	C	A	.	.	MAF_INRAE=8.228;MAF_USDA=5.882
NC_035098.1	16046401	.	T	A	.	.	MAF_INRAE=8.228
NC_035098.1	16046402	.	G	T	.	.	MAF_INRAE=9.167
NC_035098.1	16046478	.	T	C	.	.	MAF_USDA=2.459
NC_035098.1	16046556	.	C	T	.	.	MAF_INRAE=27.215;MAF_USDA=9.412
NC_035098.1	16046580	.	C	A	.	.	MAF_INRAE=8.228;MAF_USDA=10.417
NC_035098.1	16046613	.	T	A	.	.	MAF_USDA=2.459
NC_035098.1	16046657	.	C	T	.	.	MAF_USDA=1.639
NC_035098.1	16046658	.	G	A	.	.	MAF_INRAE=24.684;MAF_USDA=7.059
NC_035098.1	16046711	.	T	G	.	.	MAF_INRAE=42.405;MAF_USDA=22.941
NC_035098.1	16046725	.	C	T	.	.	MAF_USDA=3.529
NC_035098.1	16046758	.	T	C	.	.	MAF_USDA=17.213
NC_035098.1	16046902	.	T	C	.	.	MAF_USDA=2.459
NC_035098.1	16046982	.	G	A	.	.	MAF_USDA=2.941
NC_035098.1	16047098	.	G	T	.	.	MAF_USDA=2.459
NC_035098.1	16047218	.	C	G	.	.	MAF_USDA=14.754
NC_035098.1	16047281	.	C	A	.	.	MAF_INRAE=44.937;MAF_USDA=7.647
NC_035098.1	16047424	.	T	A	.	.	MAF_USDA=3.279
NC_035098.1	16047463	.	T	C	.	.	MAF_USDA=3.279
NC_035098.1	16047524	.	G	A	.	.	MAF_USDA=4.167
NC_035098.1	16047631	.	G	T	.	.	MAF_USDA=13.934
NC_035098.1	16047706	.	G	A	.	.	MAF_USDA=1.639
NC_035098.1	16047724	.	G	A	.	.	MAF_USDA=2.459
NC_035098.1	16047977	.	A	C	.	.	MAF_USDA=2.459
NC_035098.1	16048014	.	G	T	.	.	MAF_USDA=2.459
NC_035098.1	16048210	.	G	A	.	.	MAF_INRAE=1.667;MAF_USDA=6.557
NC_035098.1	16048253	.	C	G	.	.	MAF_INRAE=1.667;MAF_USDA=5.882
NC_035098.1	16048279	.	T	G	.	.	MAF_INRAE=1.667;MAF_USDA=8.197
NC_035098.1	16048315	.	A	G	.	.	MAF_INRAE=15.789;MAF_USDA=4.118
NC_035098.1	16048333	.	T	G	.	.	MAF_INRAE=15.19;MAF_USDA=37.059
NC_035098.1	16048365	.	A	T	.	.	MAF_INRAE=10.526
NC_035098.1	16048500	.	C	G	.	.	MAF_INRAE=4.43
NC_035098.1	16048542	.	A	T	.	.	MAF_USDA=22.131
NC_035098.1	16048703	.	C	T	.	.	MAF_USDA=3.279
NC_035098.1	16048782	.	C	G	.	.	MAF_INRAE=5.063;MAF_USDA=39.583
NC_035098.1	16048794	.	C	T	.	.	MAF_USDA=1.639
NC_035098.1	16048877	.	G	T	.	.	MAF_USDA=10.417
NC_035098.1	16049580	.	G	A	.	.	MAF_INRAE=9.167;MAF_USDA=3.529
NC_035098.1	16049783	.	A	G	.	.	MAF_USDA=2.459
NC_035098.1	16049846	.	A	G	.	.	MAF_INRAE=41.772;MAF_USDA=11.765
NC_035098.1	16049931	.	C	T	.	.	MAF_INRAE=5.063;MAF_USDA=42.857
NC_035098.1	16050044	.	A	C	.	.	MAF_INRAE=17.722;MAF_USDA=24.706
NC_035098.1	16050082	.	G	A	.	.	MAF_USDA=3.279
NC_035098.1	16050087	.	A	T	.	.	MAF_INRAE=6.962;MAF_USDA=4.098
NC_035098.1	16050126	.	T	C	.	.	MAF_USDA=7.627
NC_035098.1	16050129	.	G	A	.	.	MAF_USDA=2.542
NC_035098.1	16050402	.	C	A	.	.	MAF_USDA=4.918
NC_035098.1	16050440	.	T	C	.	.	MAF_USDA=35.417
NC_035098.1	16050454	.	C	T	.	.	MAF_USDA=3.529
NC_035098.1	16050464	.	T	A	.	.	MAF_USDA=18.75
NC_035098.1	16050465	.	T	A	.	.	MAF_USDA=18.75
NC_035098.1	16050633	.	C	A	.	.	MAF_INRAE=15.0;MAF_USDA=16.667
NC_035098.1	16050780	.	A	T	.	.	MAF_USDA=21.739
NC_035098.1	16050858	.	T	A	.	.	MAF_USDA=6.522
NC_035098.1	16050983	.	G	A	.	.	MAF_USDA=10.87
NC_035098.1	16051044	.	T	A	.	.	MAF_USDA=22.727
NC_035098.1	16051122	.	C	A	.	.	MAF_USDA=11.364
NC_035098.1	16051218	.	A	G	.	.	MAF_INRAE=10.833;MAF_USDA=7.377
NC_035098.1	16051257	.	C	A	.	.	MAF_USDA=3.279
NC_035098.1	16051308	.	A	C	.	.	MAF_INRAE=1.667;MAF_USDA=4.098
NC_035098.1	16051364	.	G	A	.	.	MAF_INRAE=17.089;MAF_USDA=17.059
NC_035098.1	16051371	.	T	C	.	.	MAF_INRAE=17.089;MAF_USDA=15.294
NC_035098.1	16051372	.	C	T	.	.	MAF_USDA=4.918
NC_035098.1	16051416	.	G	A	.	.	MAF_USDA=2.459
NC_035098.1	16051418	.	G	A	.	.	MAF_USDA=2.459
NC_035098.1	16051451	.	C	A	.	.	MAF_INRAE=15.789;MAF_USDA=12.353
NC_035098.1	16051482	.	C	A	.	.	MAF_INRAE=41.139;MAF_USDA=16.471
NC_035098.1	16051542	.	C	A	.	.	MAF_USDA=6.557
NC_035098.1	16051578	.	G	A	.	.	MAF_USDA=4.167
NC_035098.1	16051615	.	G	T	.	.	MAF_USDA=2.353
NC_035098.1	16051639	.	A	G	.	.	MAF_INRAE=18.987;MAF_USDA=12.941
NC_035098.1	16051678	.	G	A	.	.	MAF_INRAE=13.333
NC_035098.1	16051737	.	T	G	.	.	MAF_INRAE=17.722;MAF_USDA=14.118
NC_035098.1	16051751	.	G	A	.	.	MAF_INRAE=6.962;MAF_USDA=4.167
NC_035098.1	16051791	.	A	G	.	.	MAF_INRAE=18.354;MAF_USDA=15.294
NC_035098.1	16051793	.	T	A	.	.	MAF_USDA=2.459
NC_035098.1	16051831	.	G	T	.	.	MAF_INRAE=23.418;MAF_USDA=28.824
NC_035098.1	16051845	.	A	C	.	.	MAF_USDA=31.25
NC_035098.1	16051881	.	C	A	.	.	MAF_USDA=1.667
NC_035098.1	16051900	.	C	A	.	.	MAF_INRAE=46.835;MAF_USDA=7.738
NC_035098.1	16051986	.	A	T	.	.	MAF_INRAE=7.595
NC_035098.1	16051988	.	A	T	.	.	MAF_INRAE=36.667
NC_035098.1	16052008	.	G	A	.	.	MAF_INRAE=8.228;MAF_USDA=4.167
NC_035098.1	16052010	.	G	A	.	.	MAF_INRAE=19.167;MAF_USDA=16.667
NC_035098.1	16052022	.	C	A	.	.	MAF_INRAE=42.405
NC_035098.1	16052031	.	G	A	.	.	MAF_INRAE=18.354;MAF_USDA=17.262
NC_035098.1	16052047	.	G	T	.	.	MAF_USDA=23.529
NC_035098.1	16052078	.	T	A	.	.	MAF_USDA=2.459
NC_035098.1	16052087	.	C	T	.	.	MAF_USDA=11.475
NC_035098.1	16052144	.	T	G	.	.	MAF_INRAE=17.722;MAF_USDA=28.235
NC_035098.1	16052323	.	G	A	.	.	MAF_INRAE=1.667
NC_035098.1	16052365	.	C	T	.	.	MAF_USDA=3.279
NC_035098.1	16052373	.	T	C	.	.	MAF_INRAE=46.203;MAF_USDA=8.235
NC_035098.1	16052424	.	G	A	.	.	MAF_USDA=11.765
NC_035098.1	16052445	.	G	A	.	.	MAF_USDA=2.459
NC_035098.1	16052507	.	C	A	.	.	MAF_INRAE=41.772;MAF_USDA=17.059
NC_035098.1	16052590	.	T	C	.	.	MAF_INRAE=24.051;MAF_USDA=48.824
NC_035098.1	16052622	.	G	A	.	.	MAF_INRAE=17.722;MAF_USDA=35.882
NC_035098.1	16052692	.	G	A	.	.	MAF_USDA=2.459
NC_035098.1	16052756	.	G	T	.	.	MAF_INRAE=18.987;MAF_USDA=15.882
NC_035098.1	16052758	.	T	C	.	.	MAF_USDA=8.235
NC_035098.1	16052809	.	G	A	.	.	MAF_INRAE=18.354;MAF_USDA=16.471
NC_035098.1	16052818	.	G	T	.	.	MAF_INRAE=18.354;MAF_USDA=15.882
NC_035098.1	16052823	.	A	T	.	.	MAF_USDA=11.765
NC_035098.1	16052839	.	T	C	.	.	MAF_USDA=6.557
NC_035098.1	16052920	.	T	G	.	.	MAF_INRAE=18.987;MAF_USDA=15.882
NC_035098.1	16053009	.	C	T	.	.	MAF_INRAE=37.342;MAF_USDA=44.118
NC_035098.1	16053065	.	T	G	.	.	MAF_INRAE=17.089;MAF_USDA=31.176
NC_035098.1	16053140	.	T	G	.	.	MAF_USDA=7.647
NC_035098.1	16053146	.	T	A	.	.	MAF_INRAE=21.667;MAF_USDA=33.333
NC_035098.1	16053196	.	G	A	.	.	MAF_INRAE=22.785;MAF_USDA=42.353
NC_035098.1	16053211	.	G	A	.	.	MAF_INRAE=32.278;MAF_USDA=38.824
NC_035098.1	16053381	.	A	C	.	.	MAF_USDA=2.459
NC_035098.1	16053404	.	T	C	.	.	MAF_INRAE=22.785;MAF_USDA=34.118
NC_035098.1	16053457	.	C	T	.	.	MAF_USDA=2.459
NC_035098.1	16053508	.	C	T	.	.	MAF_INRAE=15.823;MAF_USDA=2.941
NC_035098.1	16053521	.	G	A	.	.	MAF_INRAE=17.722;MAF_USDA=10.588
NC_035098.1	16053601	.	T	C	.	.	MAF_INRAE=1.667;MAF_USDA=4.167
NC_035098.1	16053612	.	C	T	.	.	MAF_INRAE=22.785;MAF_USDA=30.952
NC_035098.1	16053638	.	G	A	.	.	MAF_INRAE=22.785;MAF_USDA=31.176
NC_035098.1	16053694	.	A	G	.	.	MAF_INRAE=15.823;MAF_USDA=2.459
NC_035098.1	16053719	.	C	T	.	.	MAF_INRAE=1.667;MAF_USDA=4.098
NC_035098.1	16053866	.	C	T	.	.	MAF_INRAE=4.167
NC_035098.1	16053882	.	T	G	.	.	MAF_INRAE=2.5
NC_035098.1	16053930	.	C	T	.	.	MAF_INRAE=36.709;MAF_USDA=4.118
NC_035098.1	16054037	.	G	T	.	.	MAF_INRAE=8.228;MAF_USDA=10.417
NC_035098.1	16054079	.	A	G	.	.	MAF_INRAE=5.063;MAF_USDA=11.176
NC_035098.1	16054099	.	C	A	.	.	MAF_USDA=1.639
NC_035098.1	16054369	.	A	T	.	.	MAF_USDA=2.459
NC_035098.1	16054429	.	G	T	.	.	MAF_INRAE=5.263
NC_035098.1	16054528	.	C	T	.	.	MAF_INRAE=5.263
NC_035098.1	16054586	.	C	T	.	.	MAF_USDA=1.639
NC_035098.1	16054758	.	C	T	.	.	MAF_INRAE=15.823;MAF_USDA=4.098
NC_035098.1	16054831	.	A	G	.	.	MAF_USDA=4.098
NC_035098.1	16054851	.	G	A	.	.	MAF_INRAE=6.962;MAF_USDA=8.235
NC_035098.1	16054989	.	A	C	.	.	MAF_INRAE=24.051;MAF_USDA=18.824
NC_035098.1	16055004	.	C	T	.	.	MAF_INRAE=14.557;MAF_USDA=1.639
NC_035098.1	16055052	.	C	T	.	.	MAF_INRAE=24.051;MAF_USDA=18.824
NC_035098.1	16055187	.	A	T	.	.	MAF_USDA=1.639
NC_035098.1	16055220	.	C	T	.	.	MAF_USDA=1.639
NC_035098.1	16055405	.	G	A	.	.	MAF_USDA=17.059
NC_035098.1	16055574	.	T	A	.	.	MAF_USDA=1.639
NC_035098.1	16055650	.	A	G	.	.	MAF_INRAE=6.667
NC_035098.1	16055697	.	G	A	.	.	MAF_USDA=5.738
NC_035098.1	16055744	.	T	G	.	.	MAF_USDA=3.529
NC_035098.1	16055772	.	C	A	.	.	MAF_USDA=2.353
NC_035098.1	16055873	.	A	G	.	.	MAF_USDA=2.459
NC_035098.1	16055931	.	C	A	.	.	MAF_USDA=5.738
NC_035098.1	16056207	.	T	C	.	.	MAF_USDA=2.459
NC_035098.1	16056210	.	G	A	.	.	MAF_INRAE=1.667;MAF_USDA=4.098
NC_035098.1	16056273	.	C	G	.	.	MAF_USDA=2.459
NC_035098.1	16056327	.	G	T	.	.	MAF_USDA=9.016
NC_035098.1	16056447	.	C	T	.	.	MAF_INRAE=9.167;MAF_USDA=10.417
NC_035098.1	16056539	.	G	A	.	.	MAF_INRAE=1.667
NC_035098.1	16056540	.	C	G	.	.	MAF_INRAE=9.494;MAF_USDA=2.941
NC_035098.1	16056567	.	G	A	.	.	MAF_USDA=12.353
NC_035098.1	16056801	.	T	A	.	.	MAF_INRAE=9.167;MAF_USDA=10.417
NC_035098.1	16056898	.	G	T	.	.	MAF_USDA=3.279
NC_035098.1	16056934	.	A	G	.	.	MAF_USDA=4.918
NC_035098.1	16056938	.	A	G	.	.	MAF_INRAE=1.667;MAF_USDA=4.118
NC_035098.1	16056999	.	G	A	.	.	MAF_INRAE=5.263
NC_035098.1	16057028	.	C	G	.	.	MAF_INRAE=37.975;MAF_USDA=4.118
NC_035098.1	16057030	.	A	T	.	.	MAF_USDA=7.377
NC_035098.1	16057037	.	G	C	.	.	MAF_USDA=2.459
NC_035098.1	16057197	.	G	T	.	.	MAF_USDA=1.639
NC_035098.1	16057232	.	C	G	.	.	MAF_USDA=3.279
NC_035098.1	16057235	.	G	A	.	.	MAF_INRAE=15.823;MAF_USDA=4.118
NC_035098.1	16057314	.	T	G	.	.	MAF_USDA=22.941
NC_035098.1	16057349	.	T	A	.	.	MAF_INRAE=25.949;MAF_USDA=22.353
NC_035098.1	16057358	.	T	G	.	.	MAF_USDA=6.557
NC_035098.1	16057433	.	A	T	.	.	MAF_INRAE=6.962
NC_035098.1	16057442	.	T	A	.	.	MAF_INRAE=1.667;MAF_USDA=2.083
NC_035098.1	16057443	.	A	T	.	.	MAF_USDA=6.25
NC_035098.1	16057493	.	T	C	.	.	MAF_USDA=15.574
NC_035098.1	16057541	.	T	G	.	.	MAF_USDA=31.25
NC_035098.1	16057638	.	T	A	.	.	MAF_INRAE=44.167;MAF_USDA=8.235
NC_035098.1	16057684	.	A	C	.	.	MAF_USDA=7.059
NC_035098.1	16057812	.	G	A	.	.	MAF_INRAE=1.667;MAF_USDA=38.235
NC_035098.1	16057851	.	A	G	.	.	MAF_USDA=9.412
NC_035098.1	16057891	.	C	A	.	.	MAF_INRAE=12.658;MAF_USDA=4.118
NC_035098.1	16057965	.	G	C	.	.	MAF_INRAE=4.43
NC_035098.1	16057985	.	T	C	.	.	MAF_INRAE=15.19;MAF_USDA=2.941
NC_035098.1	16058111	.	G	T	.	.	MAF_INRAE=14.557;MAF_USDA=4.118
NC_035098.1	16058131	.	A	C	.	.	MAF_INRAE=6.962;MAF_USDA=4.098
NC_035098.1	16058155	.	C	A	.	.	MAF_USDA=1.765
NC_035098.1	16058263	.	T	C	.	.	MAF_INRAE=6.962;MAF_USDA=4.098
NC_035098.1	16058266	.	C	A	.	.	MAF_USDA=5.738
NC_035098.1	16058306	.	G	A	.	.	MAF_USDA=8.333
NC_035098.1	16058307	.	G	C	.	.	MAF_USDA=2.459
NC_035098.1	16058311	.	C	T	.	.	MAF_INRAE=18.333;MAF_USDA=11.765
NC_035098.1	16058467	.	G	A	.	.	MAF_USDA=29.167
NC_035098.1	16058492	.	T	A	.	.	MAF_USDA=3.529
NC_035098.1	16058548	.	C	T	.	.	MAF_USDA=3.529
NC_035098.1	16058549	.	G	A	.	.	MAF_USDA=6.557
NC_035098.1	16058567	.	C	T	.	.	MAF_USDA=6.25
NC_035098.1	16061916	.	A	T	.	.	MAF_USDA=8.333
NC_035098.1	16062036	.	G	T	.	.	MAF_USDA=10.417
NC_035098.1	16062125	.	C	A	.	.	MAF_INRAE=15.19;MAF_USDA=3.529
NC_035098.1	16062205	.	A	T	.	.	MAF_INRAE=22.152
NC_035098.1	16062207	.	T	A	.	.	MAF_INRAE=13.924
NC_035098.1	16062212	.	A	C	.	.	MAF_INRAE=30.833
NC_035098.1	16062215	.	C	A	.	.	MAF_INRAE=5.063
NC_035098.1	16062562	.	G	A	.	.	MAF_INRAE=5.063;MAF_USDA=4.118
NC_035098.1	16062584	.	C	A	.	.	MAF_INRAE=33.544;MAF_USDA=40.0
NC_035098.1	16062674	.	T	G	.	.	MAF_INRAE=13.333;MAF_USDA=18.235
NC_035098.1	16062701	.	C	T	.	.	MAF_INRAE=6.962;MAF_USDA=4.098
NC_035098.1	16062770	.	T	G	.	.	MAF_INRAE=25.949;MAF_USDA=20.0
NC_035098.1	16062784	.	G	T	.	.	MAF_USDA=14.706
NC_035098.1	16062840	.	C	T	.	.	MAF_INRAE=15.19;MAF_USDA=15.882
NC_035098.1	16062947	.	C	A	.	.	MAF_INRAE=13.333;MAF_USDA=20.588
NC_035098.1	16063008	.	G	T	.	.	MAF_INRAE=25.949;MAF_USDA=24.118
NC_035098.1	16063060	.	T	G	.	.	MAF_INRAE=30.833;MAF_USDA=6.557
NC_035098.1	16063092	.	G	T	.	.	MAF_USDA=3.279
NC_035098.1	16063139	.	C	T	.	.	MAF_INRAE=44.167;MAF_USDA=11.176
NC_035098.1	16063221	.	T	G	.	.	MAF_INRAE=10.833;MAF_USDA=4.706
NC_035098.1	16063222	.	C	T	.	.	MAF_INRAE=10.833;MAF_USDA=5.294
NC_035098.1	16063277	.	G	A	.	.	MAF_USDA=20.0
NC_035098.1	16063288	.	C	A	.	.	MAF_USDA=20.0
NC_035098.1	16063313	.	C	T	.	.	MAF_INRAE=25.316;MAF_USDA=41.765
NC_035098.1	16063366	.	G	A	.	.	MAF_INRAE=25.316;MAF_USDA=38.235
NC_035098.1	16063417	.	T	A	.	.	MAF_INRAE=25.316;MAF_USDA=37.647
NC_035098.1	16063438	.	G	T	.	.	MAF_INRAE=15.823;MAF_USDA=5.294
NC_035098.1	16063471	.	G	A	.	.	MAF_INRAE=25.316;MAF_USDA=36.471
NC_035098.1	16063474	.	G	T	.	.	MAF_INRAE=2.5
NC_035098.1	16063512	.	A	C	.	.	MAF_USDA=19.048
NC_035098.1	16063556	.	A	G	.	.	MAF_INRAE=15.19;MAF_USDA=13.529
NC_035098.1	16063715	.	C	G	.	.	MAF_INRAE=25.949;MAF_USDA=45.882
NC_035098.1	16063756	.	A	T	.	.	MAF_INRAE=25.316;MAF_USDA=46.471
NC_035098.1	16063809	.	C	T	.	.	MAF_USDA=4.098
NC_035098.1	16063814	.	G	A	.	.	MAF_INRAE=18.987;MAF_USDA=14.118
NC_035098.1	16063850	.	G	A	.	.	MAF_INRAE=15.19;MAF_USDA=13.529
NC_035098.1	16063911	.	G	C	.	.	MAF_INRAE=30.0;MAF_USDA=1.639
NC_035098.1	16063912	.	G	T	.	.	MAF_INRAE=30.0;MAF_USDA=1.639
NC_035098.1	16063932	.	C	T	.	.	MAF_INRAE=6.962;MAF_USDA=4.098
NC_035098.1	16064018	.	G	A	.	.	MAF_USDA=3.279
NC_035098.1	16064078	.	G	T	.	.	MAF_INRAE=25.316;MAF_USDA=47.647
NC_035098.1	16064093	.	G	A	.	.	MAF_INRAE=25.949;MAF_USDA=20.0
NC_035098.1	16064114	.	A	T	.	.	MAF_INRAE=20.253;MAF_USDA=12.353
NC_035098.1	16064119	.	T	C	.	.	MAF_INRAE=44.167;MAF_USDA=13.529
NC_035098.1	16064166	.	T	C	.	.	MAF_INRAE=18.987;MAF_USDA=14.118
NC_035098.1	16064205	.	G	T	.	.	MAF_USDA=5.294
NC_035098.1	16064288	.	T	C	.	.	MAF_INRAE=14.557;MAF_USDA=1.639
NC_035098.1	16064295	.	T	G	.	.	MAF_USDA=3.279
NC_035098.1	16064350	.	T	C	.	.	MAF_INRAE=25.316;MAF_USDA=47.647
NC_035098.1	16064353	.	T	A	.	.	MAF_INRAE=6.962;MAF_USDA=8.197
NC_035098.1	16064382	.	C	T	.	.	MAF_USDA=5.738
NC_035098.1	16064446	.	T	C	.	.	MAF_INRAE=40.506;MAF_USDA=25.882
NC_035098.1	16064455	.	C	T	.	.	MAF_USDA=4.098
NC_035098.1	16064456	.	A	G	.	.	MAF_INRAE=25.949;MAF_USDA=40.0
NC_035098.1	16064691	.	A	C	.	.	MAF_USDA=18.75
NC_035098.1	16064753	.	T	C	.	.	MAF_INRAE=44.167;MAF_USDA=9.412
NC_035098.1	16064783	.	T	A	.	.	MAF_INRAE=18.987;MAF_USDA=13.529
NC_035098.1	16064784	.	A	T	.	.	MAF_INRAE=18.333;MAF_USDA=6.471
NC_035098.1	16064880	.	A	G	.	.	MAF_INRAE=9.167;MAF_USDA=10.417
NC_035098.1	16065013	.	A	C	.	.	MAF_INRAE=32.911;MAF_USDA=34.118
NC_035098.1	16065196	.	A	G	.	.	MAF_INRAE=22.152;MAF_USDA=6.471
NC_035098.1	16065224	.	C	T	.	.	MAF_USDA=1.765
NC_035098.1	16065246	.	G	A	.	.	MAF_USDA=6.557
NC_035098.1	16065283	.	G	A	.	.	MAF_USDA=4.706
NC_035098.1	16065296	.	T	A	.	.	MAF_USDA=3.279
NC_035098.1	16065347	.	G	A	.	.	MAF_INRAE=18.987;MAF_USDA=13.529
NC_035098.1	16065369	.	C	T	.	.	MAF_INRAE=18.987;MAF_USDA=14.706
NC_035098.1	16065370	.	G	A	.	.	MAF_INRAE=30.833;MAF_USDA=2.459
NC_035098.1	16065400	.	T	C	.	.	MAF_INRAE=18.987;MAF_USDA=13.529
NC_035098.1	16065431	.	C	A	.	.	MAF_INRAE=1.667
NC_035098.1	16065441	.	C	A	.	.	MAF_USDA=2.083
NC_035098.1	16065455	.	G	A	.	.	MAF_USDA=2.941
NC_035098.1	16065485	.	T	A	.	.	MAF_INRAE=14.557;MAF_USDA=16.471
NC_035098.1	16065588	.	C	T	.	.	MAF_USDA=39.583
NC_035098.1	16065606	.	C	A	.	.	MAF_INRAE=4.43
NC_035098.1	16065643	.	C	A	.	.	MAF_INRAE=9.494;MAF_USDA=8.824
NC_035098.1	16065719	.	T	G	.	.	MAF_INRAE=24.051;MAF_USDA=43.529
NC_035098.1	16065730	.	T	C	.	.	MAF_INRAE=24.051;MAF_USDA=43.529
NC_035098.1	16065760	.	G	T	.	.	MAF_INRAE=46.835;MAF_USDA=34.118
NC_035098.1	16065761	.	C	T	.	.	MAF_INRAE=35.0;MAF_USDA=34.118
NC_035098.1	16065762	.	G	T	.	.	MAF_INRAE=35.0;MAF_USDA=34.118
NC_035098.1	16065837	.	G	T	.	.	MAF_USDA=5.738
NC_035098.1	16065971	.	T	C	.	.	MAF_INRAE=4.43
NC_035098.1	16066006	.	T	C	.	.	MAF_USDA=1.639
NC_035098.1	16066154	.	T	G	.	.	MAF_INRAE=44.167;MAF_USDA=14.583
NC_035098.1	16066185	.	G	A	.	.	MAF_USDA=5.882
NC_035098.1	16066191	.	A	G	.	.	MAF_USDA=2.459
NC_035098.1	16066377	.	G	T	.	.	MAF_INRAE=29.747;MAF_USDA=35.294
NC_035098.1	16066538	.	A	C	.	.	MAF_INRAE=14.557;MAF_USDA=1.639
NC_035098.1	16066574	.	A	C	.	.	MAF_USDA=5.738
NC_035098.1	16066584	.	T	C	.	.	MAF_INRAE=1.667;MAF_USDA=1.639
NC_035098.1	16066642	.	G	C	.	.	MAF_USDA=4.118
NC_035098.1	16067808	.	G	T	.	.	MAF_USDA=4.098
NC_035098.1	16067906	.	A	G	.	.	MAF_USDA=3.279
NC_035098.1	16067917	.	A	G	.	.	MAF_USDA=2.459
NC_035098.1	16067974	.	G	C	.	.	MAF_INRAE=24.051;MAF_USDA=28.235
NC_035098.1	16067990	.	A	T	.	.	MAF_USDA=2.083
NC_035098.1	16068034	.	G	T	.	.	MAF_USDA=2.459
NC_035098.1	16068110	.	T	A	.	.	MAF_USDA=4.167
NC_035098.1	16068135	.	G	A	.	.	MAF_USDA=1.176
NC_035098.1	16068206	.	C	A	.	.	MAF_INRAE=34.81;MAF_USDA=39.412
NC_035098.1	16068225	.	G	A	.	.	MAF_INRAE=4.43;MAF_USDA=6.557
NC_035098.1	16068252	.	T	C	.	.	MAF_INRAE=15.823;MAF_USDA=10.0
NC_035098.1	16068290	.	G	A	.	.	MAF_USDA=2.941
NC_035098.1	16068293	.	G	A	.	.	MAF_USDA=5.738
NC_035098.1	16068333	.	A	G	.	.	MAF_USDA=7.059
NC_035098.1	16068334	.	G	T	.	.	MAF_INRAE=18.987;MAF_USDA=19.412
NC_035098.1	16068436	.	G	C	.	.	MAF_USDA=2.083
NC_035098.1	16068456	.	C	A	.	.	MAF_USDA=4.098
NC_035098.1	16068600	.	C	A	.	.	MAF_INRAE=5.063;MAF_USDA=5.294
NC_035098.1	16068628	.	G	A	.	.	MAF_USDA=2.083
NC_035098.1	16068664	.	C	T	.	.	MAF_USDA=1.639
NC_035098.1	16068723	.	G	A	.	.	MAF_USDA=3.279
NC_035098.1	16068763	.	C	T	.	.	MAF_USDA=2.083
NC_035098.1	16068936	.	T	C	.	.	MAF_USDA=2.083
NC_035098.1	16069061	.	C	T	.	.	MAF_INRAE=14.557;MAF_USDA=14.118
NC_035098.1	16069075	.	A	C	.	.	MAF_INRAE=15.823;MAF_USDA=10.0
NC_035098.1	16069087	.	A	G	.	.	MAF_USDA=3.279
NC_035098.1	16069101	.	G	T	.	.	MAF_INRAE=5.063;MAF_USDA=11.176
NC_035098.1	16069145	.	C	T	.	.	MAF_USDA=2.083
NC_035098.1	16069159	.	G	C	.	.	MAF_INRAE=5.063;MAF_USDA=10.588
NC_035098.1	16069199	.	C	T	.	.	MAF_INRAE=4.43;MAF_USDA=9.016
NC_035098.1	16069239	.	C	T	.	.	MAF_USDA=1.639
NC_035098.1	16069256	.	G	T	.	.	MAF_USDA=2.083
NC_035098.1	16069394	.	C	T	.	.	MAF_INRAE=6.962;MAF_USDA=5.738
NC_035098.1	16069395	.	T	A	.	.	MAF_INRAE=2.5;MAF_USDA=5.738
NC_035098.1	16069488	.	A	T	.	.	MAF_USDA=2.083
NC_035098.1	16069582	.	T	A	.	.	MAF_INRAE=4.43
NC_035098.1	16069623	.	C	A	.	.	MAF_USDA=3.529
NC_035098.1	16069638	.	T	G	.	.	MAF_INRAE=13.291;MAF_USDA=17.059
NC_035098.1	16069734	.	T	C	.	.	MAF_INRAE=29.114;MAF_USDA=9.016
NC_035098.1	16069847	.	A	T	.	.	MAF_INRAE=13.924;MAF_USDA=16.471
NC_035098.1	16069916	.	G	A	.	.	MAF_INRAE=5.063;MAF_USDA=10.0
NC_035098.1	16069944	.	C	A	.	.	MAF_USDA=6.25
NC_035098.1	16070003	.	T	C	.	.	MAF_USDA=3.529
NC_035098.1	16070067	.	T	C	.	.	MAF_USDA=3.279
NC_035098.1	16070201	.	G	A	.	.	MAF_USDA=31.25
NC_035098.1	16070235	.	G	A	.	.	MAF_USDA=17.647
NC_035098.1	16070286	.	G	T	.	.	MAF_INRAE=5.063;MAF_USDA=7.647
NC_035098.1	16070362	.	G	A	.	.	MAF_USDA=4.098
NC_035098.1	16070382	.	A	G	.	.	MAF_USDA=2.083
NC_035098.1	16070594	.	A	C	.	.	MAF_USDA=2.083
NC_035098.1	16070618	.	A	C	.	.	MAF_INRAE=8.861;MAF_USDA=4.118
NC_035098.1	16070672	.	C	A	.	.	MAF_INRAE=18.354;MAF_USDA=13.529
NC_035098.1	16070748	.	G	A	.	.	MAF_USDA=11.176
NC_035098.1	16070752	.	G	A	.	.	MAF_USDA=6.557
NC_035098.1	16070797	.	A	T	.	.	MAF_USDA=6.557
NC_035098.1	16070885	.	A	G	.	.	MAF_INRAE=5.063;MAF_USDA=9.412
NC_035098.1	16070888	.	G	A	.	.	MAF_INRAE=15.823;MAF_USDA=10.0
NC_035098.1	16070889	.	C	A	.	.	MAF_USDA=2.459
NC_035098.1	16071073	.	G	T	.	.	MAF_USDA=2.459
NC_035098.1	16071099	.	A	T	.	.	MAF_INRAE=5.063;MAF_USDA=10.588
NC_035098.1	16071185	.	A	T	.	.	MAF_INRAE=5.063;MAF_USDA=7.647
NC_035098.1	16071225	.	T	C	.	.	MAF_INRAE=5.063;MAF_USDA=7.647
NC_035098.1	16071232	.	G	A	.	.	MAF_INRAE=29.114;MAF_USDA=9.016
NC_035098.1	16071248	.	A	T	.	.	MAF_INRAE=5.063;MAF_USDA=7.647
NC_035098.1	16071413	.	T	G	.	.	MAF_USDA=2.083
NC_035098.1	16071426	.	G	T	.	.	MAF_USDA=2.083
NC_035098.1	16071427	.	A	T	.	.	MAF_USDA=2.083
NC_035098.1	16071465	.	T	A	.	.	MAF_USDA=2.459
NC_035098.1	16071492	.	C	G	.	.	MAF_USDA=2.459
NC_035098.1	16071528	.	A	G	.	.	MAF_INRAE=4.43;MAF_USDA=11.176
NC_035098.1	16071542	.	G	C	.	.	MAF_INRAE=5.063;MAF_USDA=13.529
NC_035098.1	16071589	.	A	G	.	.	MAF_INRAE=5.063;MAF_USDA=7.647
NC_035098.1	16071591	.	G	C	.	.	MAF_INRAE=3.333;MAF_USDA=7.059
NC_035098.1	16071613	.	T	A	.	.	MAF_USDA=3.279
NC_035098.1	16071665	.	A	G	.	.	MAF_USDA=1.639
NC_035098.1	16071740	.	C	T	.	.	MAF_USDA=11.475
NC_035098.1	16071781	.	G	A	.	.	MAF_USDA=4.167
NC_035098.1	16071806	.	C	T	.	.	MAF_USDA=2.353
NC_035098.1	16071821	.	A	C	.	.	MAF_USDA=3.279
NC_035098.1	16071827	.	A	G	.	.	MAF_USDA=11.475
NC_035098.1	16071828	.	C	G	.	.	MAF_INRAE=3.333;MAF_USDA=8.235
NC_035098.1	16071931	.	G	T	.	.	MAF_USDA=3.279
NC_035098.1	16071954	.	G	A	.	.	MAF_USDA=20.0
NC_035098.1	16071961	.	C	G	.	.	MAF_INRAE=5.063;MAF_USDA=11.176
NC_035098.1	16071967	.	G	T	.	.	MAF_USDA=4.098
NC_035098.1	16071975	.	A	G	.	.	MAF_INRAE=5.063;MAF_USDA=7.647
NC_035098.1	16071989	.	G	C	.	.	MAF_USDA=3.279
NC_035098.1	16071991	.	T	C	.	.	MAF_USDA=31.25
NC_035098.1	16072012	.	T	A	.	.	MAF_USDA=2.083
NC_035098.1	16072013	.	A	G	.	.	MAF_INRAE=5.063;MAF_USDA=10.588
NC_035098.1	16072043	.	C	T	.	.	MAF_INRAE=5.063;MAF_USDA=7.059
NC_035098.1	16072093	.	T	A	.	.	MAF_INRAE=30.38;MAF_USDA=9.016
NC_035098.1	16072095	.	C	T	.	.	MAF_USDA=2.941
NC_035098.1	16072166	.	C	T	.	.	MAF_USDA=4.098
NC_035098.1	16072216	.	G	A	.	.	MAF_INRAE=5.063;MAF_USDA=7.059
NC_035098.1	16072258	.	G	A	.	.	MAF_INRAE=6.962;MAF_USDA=4.918
NC_035098.1	16072315	.	C	T	.	.	MAF_USDA=3.279
NC_035098.1	16072410	.	A	G	.	.	MAF_USDA=31.25
NC_035098.1	16072446	.	C	A	.	.	MAF_INRAE=35.443;MAF_USDA=12.941
NC_035098.1	16072507	.	A	C	.	.	MAF_INRAE=15.823;MAF_USDA=6.25
NC_035098.1	16072546	.	C	T	.	.	MAF_INRAE=39.241;MAF_USDA=39.412
NC_035098.1	16072569	.	T	A	.	.	MAF_USDA=4.167
NC_035098.1	16072632	.	T	C	.	.	MAF_INRAE=6.962;MAF_USDA=4.918
NC_035098.1	16072659	.	A	G	.	.	MAF_USDA=4.098
NC_035098.1	16072660	.	C	A	.	.	MAF_INRAE=44.304;MAF_USDA=22.941
NC_035098.1	16072696	.	A	C	.	.	MAF_USDA=4.098
NC_035098.1	16072808	.	C	A	.	.	MAF_INRAE=8.861;MAF_USDA=6.25
NC_035098.1	16072817	.	G	A	.	.	MAF_INRAE=40.506;MAF_USDA=26.471
NC_035098.1	16072840	.	A	C	.	.	MAF_INRAE=10.127;MAF_USDA=12.353
NC_035098.1	16072914	.	G	A	.	.	MAF_USDA=8.333
NC_035098.1	16072983	.	G	A	.	.	MAF_INRAE=32.911;MAF_USDA=42.941
NC_035098.1	16073027	.	A	C	.	.	MAF_USDA=4.098
NC_035098.1	16073028	.	G	A	.	.	MAF_USDA=4.167
NC_035098.1	16073031	.	A	G	.	.	MAF_USDA=2.083
NC_035098.1	16073039	.	C	A	.	.	MAF_INRAE=16.456;MAF_USDA=19.412
NC_035098.1	16073125	.	G	C	.	.	MAF_USDA=8.824
NC_035098.1	16073145	.	A	T	.	.	MAF_USDA=1.19
NC_035098.1	16073147	.	G	T	.	.	MAF_USDA=1.667
NC_035098.1	16073171	.	C	A	.	.	MAF_INRAE=9.494;MAF_USDA=8.929
NC_035098.1	16073262	.	G	T	.	.	MAF_USDA=1.667
NC_035098.1	16073355	.	G	T	.	.	MAF_USDA=2.083
NC_035098.1	16073368	.	G	C	.	.	MAF_INRAE=43.038;MAF_USDA=33.529
NC_035098.1	16073379	.	A	C	.	.	MAF_INRAE=43.038;MAF_USDA=41.765
NC_035098.1	16073394	.	C	A	.	.	MAF_INRAE=13.924;MAF_USDA=10.0
NC_035098.1	16073420	.	C	A	.	.	MAF_USDA=4.098
NC_035098.1	16073457	.	G	A	.	.	MAF_INRAE=12.658;MAF_USDA=26.471
NC_035098.1	16073468	.	G	A	.	.	MAF_USDA=1.639
NC_035098.1	16073528	.	A	C	.	.	MAF_INRAE=43.038;MAF_USDA=47.647
NC_035098.1	16073549	.	G	A	.	.	MAF_USDA=2.459
NC_035098.1	16073552	.	C	A	.	.	MAF_INRAE=12.658;MAF_USDA=21.176
NC_035098.1	16073675	.	T	G	.	.	MAF_INRAE=39.873;MAF_USDA=39.881
NC_035098.1	16073796	.	A	G	.	.	MAF_USDA=6.627
NC_035098.1	16073799	.	A	G	.	.	MAF_USDA=47.024
NC_035098.1	16074450	.	C	T	.	.	MAF_USDA=22.917
NC_035098.1	16074456	.	G	A	.	.	MAF_USDA=6.25
NC_035098.1	16074624	.	C	A	.	.	MAF_USDA=4.918
NC_035098.1	16074833	.	G	A	.	.	MAF_USDA=10.417
NC_035098.1	16074897	.	T	C	.	.	MAF_INRAE=27.848;MAF_USDA=21.176
NC_035098.1	16074913	.	A	T	.	.	MAF_USDA=3.279
NC_035098.1	16075118	.	T	G	.	.	MAF_USDA=10.87
NC_035098.1	16075176	.	C	T	.	.	MAF_USDA=4.098
NC_035098.1	16075208	.	A	G	.	.	MAF_INRAE=6.962;MAF_USDA=4.098
NC_035098.1	16075438	.	C	G	.	.	MAF_USDA=2.459
NC_035098.1	16075537	.	T	C	.	.	MAF_USDA=1.639
NC_035098.1	16075713	.	T	G	.	.	MAF_USDA=3.279
NC_035098.1	16075784	.	G	A	.	.	MAF_INRAE=17.722;MAF_USDA=37.059
NC_035098.1	16075992	.	G	A	.	.	MAF_INRAE=1.667;MAF_USDA=1.639
NC_035098.1	16076138	.	G	A	.	.	MAF_USDA=1.667
NC_035098.1	16076148	.	A	G	.	.	MAF_USDA=23.81
NC_035098.1	16076205	.	C	T	.	.	MAF_INRAE=25.949;MAF_USDA=12.353
NC_035098.1	16076218	.	G	A	.	.	MAF_USDA=5.738
NC_035098.1	16076254	.	C	T	.	.	MAF_INRAE=5.063;MAF_USDA=7.647
NC_035098.1	16076335	.	G	C	.	.	MAF_USDA=3.279
NC_035098.1	16076338	.	G	T	.	.	MAF_USDA=3.279
NC_035098.1	16076430	.	G	T	.	.	MAF_USDA=3.279
NC_035098.1	16076440	.	T	A	.	.	MAF_USDA=4.098
NC_035098.1	16076467	.	C	G	.	.	MAF_INRAE=28.333;MAF_USDA=12.295
NC_035098.1	16076818	.	G	A	.	.	MAF_USDA=1.639
NC_035098.1	16076912	.	T	G	.	.	MAF_USDA=31.25
NC_035098.1	16076957	.	TCC	TCA	.	.	MAF_USDA=35.417
NC_035098.1	16076960	.	C	T	.	.	MAF_USDA=31.25
NC_035098.1	16076975	.	C	A	.	.	MAF_INRAE=15.789
NC_035098.1	16077646	.	C	A	.	.	MAF_USDA=2.083
NC_035098.1	16077674	.	A	T	.	.	MAF_INRAE=3.333
NC_035098.1	16077675	.	T	G	.	.	MAF_INRAE=3.333
NC_035098.1	16077690	.	C	T	.	.	MAF_USDA=3.279
NC_035098.1	16077772	.	C	T	.	.	MAF_USDA=3.279
NC_035098.1	16077867	.	A	T	.	.	MAF_USDA=1.639
NC_035098.1	16077880	.	G	A	.	.	MAF_INRAE=4.43;MAF_USDA=13.115
NC_035098.1	16077949	.	G	T	.	.	MAF_INRAE=24.051;MAF_USDA=10.588
NC_035098.1	16077956	.	T	G	.	.	MAF_INRAE=37.975;MAF_USDA=46.471
NC_035098.1	16077958	.	C	T	.	.	MAF_INRAE=24.684;MAF_USDA=11.176
NC_035098.1	16078017	.	G	A	.	.	MAF_USDA=18.235
NC_035098.1	16078051	.	T	A	.	.	MAF_USDA=18.235
NC_035098.1	16078168	.	C	A	.	.	MAF_INRAE=15.823;MAF_USDA=4.706
NC_035098.1	16078173	.	G	A	.	.	MAF_INRAE=4.43;MAF_USDA=14.754
NC_035098.1	16078220	.	C	A	.	.	MAF_INRAE=28.481;MAF_USDA=22.353
NC_035098.1	16078270	.	T	C	.	.	MAF_USDA=5.294
NC_035098.1	16078364	.	A	C	.	.	MAF_INRAE=26.582;MAF_USDA=18.235
NC_035098.1	16078475	.	T	A	.	.	MAF_INRAE=4.43;MAF_USDA=13.934
NC_035098.1	16078479	.	C	A	.	.	MAF_INRAE=2.5;MAF_USDA=13.934
NC_035098.1	16078510	.	G	T	.	.	MAF_USDA=6.557
NC_035098.1	16078549	.	T	G	.	.	MAF_INRAE=25.949;MAF_USDA=15.882
NC_035098.1	16078719	.	C	G	.	.	MAF_INRAE=13.333;MAF_USDA=10.417
NC_035098.1	16078847	.	C	T	.	.	MAF_INRAE=24.051;MAF_USDA=11.765
NC_035098.1	16078881	.	A	C	.	.	MAF_USDA=4.098
NC_035098.1	16078903	.	G	A	.	.	MAF_USDA=13.529
NC_035098.1	16079015	.	C	T	.	.	MAF_INRAE=5.063;MAF_USDA=6.471
NC_035098.1	16079079	.	G	C	.	.	MAF_INRAE=4.43
NC_035098.1	16079116	.	G	T	.	.	MAF_INRAE=4.43
NC_035098.1	16079150	.	G	A	.	.	MAF_INRAE=30.0;MAF_USDA=14.118
NC_035098.1	16079232	.	G	A	.	.	MAF_USDA=2.41
NC_035098.1	16079233	.	G	T	.	.	MAF_USDA=2.41
NC_035098.1	16079471	.	G	T	.	.	MAF_INRAE=30.0;MAF_USDA=12.295
NC_035098.1	16079484	.	A	G	.	.	MAF_USDA=18.235
NC_035098.1	16079521	.	C	G	.	.	MAF_INRAE=4.43;MAF_USDA=13.115
NC_035098.1	16079549	.	A	C	.	.	MAF_INRAE=25.949;MAF_USDA=15.882
NC_035098.1	16079590	.	C	A	.	.	MAF_INRAE=4.43;MAF_USDA=12.295
NC_035098.1	16079636	.	G	A	.	.	MAF_USDA=2.459
NC_035098.1	16079740	.	G	A	.	.	MAF_INRAE=25.949;MAF_USDA=11.176
NC_035098.1	16079764	.	C	A	.	.	MAF_USDA=4.098
NC_035098.1	16079861	.	T	C	.	.	MAF_INRAE=38.608;MAF_USDA=30.588
NC_035098.1	16079867	.	G	A	.	.	MAF_USDA=1.639
NC_035098.1	16079905	.	C	A	.	.	MAF_USDA=1.639
NC_035098.1	16079993	.	C	T	.	.	MAF_USDA=18.824
NC_035098.1	16080011	.	G	C	.	.	MAF_USDA=4.167
NC_035098.1	16080043	.	G	A	.	.	MAF_USDA=3.279
NC_035098.1	16080210	.	T	C	.	.	MAF_INRAE=9.494;MAF_USDA=6.471
NC_035098.1	16080294	.	T	G	.	.	MAF_USDA=2.941
NC_035098.1	16080404	.	G	A	.	.	MAF_USDA=8.333
NC_035098.1	16080480	.	C	A	.	.	MAF_USDA=1.639
NC_035098.1	16080488	.	A	G	.	.	MAF_INRAE=30.833;MAF_USDA=15.882
NC_035098.1	16080501	.	A	G	.	.	MAF_USDA=4.167
NC_035098.1	16080544	.	C	G	.	.	MAF_INRAE=39.873;MAF_USDA=14.706
NC_035098.1	16080636	.	A	T	.	.	MAF_INRAE=12.658;MAF_USDA=13.095
NC_035098.1	16080656	.	T	C	.	.	MAF_INRAE=16.456;MAF_USDA=43.452
NC_035098.1	16080819	.	T	C	.	.	MAF_USDA=2.083
NC_035098.1	16080867	.	C	T	.	.	MAF_USDA=1.639
NC_035098.1	16080874	.	A	G	.	.	MAF_USDA=1.639
NC_035098.1	16081045	.	T	G	.	.	MAF_INRAE=9.494;MAF_USDA=10.417
NC_035098.1	16081049	.	T	A	.	.	MAF_INRAE=28.481;MAF_USDA=22.917
NC_035098.1	16081050	.	A	T	.	.	MAF_INRAE=19.62;MAF_USDA=20.833
NC_035098.1	16081073	.	G	T	.	.	MAF_USDA=4.167
NC_035098.1	16081126	.	G	T	.	.	MAF_USDA=14.118
NC_035098.1	16081135	.	C	A	.	.	MAF_INRAE=6.962;MAF_USDA=4.918
NC_035098.1	16081140	.	T	A	.	.	MAF_INRAE=39.873;MAF_USDA=14.706
NC_035098.1	16081175	.	G	T	.	.	MAF_INRAE=9.494;MAF_USDA=6.471
NC_035098.1	16081207	.	T	G	.	.	MAF_USDA=3.279
NC_035098.1	16081248	.	C	G	.	.	MAF_INRAE=4.43;MAF_USDA=27.059
NC_035098.1	16081249	.	A	T	.	.	MAF_INRAE=2.5;MAF_USDA=27.059
NC_035098.1	16081283	.	A	G	.	.	MAF_INRAE=4.43;MAF_USDA=27.059
NC_035098.1	16081305	.	C	T	.	.	MAF_USDA=18.235
NC_035098.1	16081321	.	A	C	.	.	MAF_USDA=1.639
NC_035098.1	16081343	.	T	C	.	.	MAF_USDA=3.529
NC_035098.1	16081346	.	G	T	.	.	MAF_INRAE=2.5;MAF_USDA=27.059
NC_035098.1	16081390	.	C	T	.	.	MAF_USDA=3.279
NC_035098.1	16081436	.	G	A,T	.	.	MAF_INRAE=4.43;MAF_USDA=2.083
NC_035098.1	16081438	.	T	G	.	.	MAF_INRAE=13.333;MAF_USDA=11.765
NC_035098.1	16081532	.	T	A	.	.	MAF_INRAE=5.063;MAF_USDA=6.471
NC_035098.1	16081581	.	T	G	.	.	MAF_USDA=17.647
NC_035098.1	16081684	.	C	A	.	.	MAF_USDA=4.167
NC_035098.1	16081730	.	G	A	.	.	MAF_USDA=13.115
NC_035098.1	16081748	.	C	A	.	.	MAF_USDA=13.115
NC_035098.1	16081981	.	G	A	.	.	MAF_USDA=6.25
NC_035098.1	16082138	.	A	C	.	.	MAF_USDA=10.87
NC_035098.1	16082243	.	T	A	.	.	MAF_USDA=1.639
NC_035098.1	16082248	.	A	C	.	.	MAF_USDA=1.639
NC_035098.1	16082251	.	G	T	.	.	MAF_USDA=1.639
NC_035098.1	16082320	.	C	T	.	.	MAF_USDA=12.5
NC_035098.1	16082440	.	G	A	.	.	MAF_INRAE=6.962;MAF_USDA=3.333
NC_035098.1	16082549	.	C	T	.	.	MAF_INRAE=7.595;MAF_USDA=2.353
NC_035098.1	16082620	.	A	G	.	.	MAF_INRAE=25.316;MAF_USDA=21.311
NC_035098.1	16082633	.	A	G	.	.	MAF_INRAE=6.962;MAF_USDA=3.279
NC_035098.1	16082635	.	A	G	.	.	MAF_USDA=24.59
NC_035098.1	16082660	.	A	C	.	.	MAF_INRAE=13.333;MAF_USDA=9.016
NC_035098.1	16082665	.	T	G	.	.	MAF_USDA=14.754
NC_035098.1	16082737	.	C	G	.	.	MAF_USDA=1.639
NC_035098.1	16082826	.	C	T	.	.	MAF_USDA=5.0
NC_035098.1	16082915	.	T	C	.	.	MAF_INRAE=1.667
NC_035098.1	16082930	.	T	A	.	.	MAF_INRAE=4.43;MAF_USDA=13.115
NC_035098.1	16082941	.	G	A	.	.	MAF_INRAE=24.051;MAF_USDA=8.235
NC_035098.1	16083007	.	T	G	.	.	MAF_INRAE=4.43;MAF_USDA=13.934
NC_035098.1	16083029	.	G	T	.	.	MAF_INRAE=1.667
NC_035098.1	16083057	.	G	A	.	.	MAF_INRAE=4.43;MAF_USDA=12.5
NC_035098.1	16083088	.	T	G	.	.	MAF_INRAE=1.667
NC_035098.1	16083117	.	G	A	.	.	MAF_USDA=1.639
NC_035098.1	16083166	.	C	T	.	.	MAF_INRAE=39.241;MAF_USDA=13.529
NC_035098.1	16083209	.	G	C	.	.	MAF_INRAE=6.962;MAF_USDA=4.098
NC_035098.1	16083310	.	C	T	.	.	MAF_INRAE=10.759;MAF_USDA=17.213
NC_035098.1	16083316	.	T	C	.	.	MAF_INRAE=11.392;MAF_USDA=18.852
NC_035098.1	16083332	.	T	G	.	.	MAF_USDA=1.639
NC_035098.1	16083368	.	T	G	.	.	MAF_INRAE=6.962;MAF_USDA=4.098
NC_035098.1	16083409	.	C	G	.	.	MAF_INRAE=3.797;MAF_USDA=13.115
NC_035098.1	16083484	.	T	A	.	.	MAF_INRAE=2.5
NC_035098.1	16083550	.	T	G	.	.	MAF_INRAE=11.392;MAF_USDA=17.213
NC_035098.1	16083576	.	G	A	.	.	MAF_USDA=7.377
NC_035098.1	16083598	.	A	T	.	.	MAF_INRAE=14.557;MAF_USDA=14.706
NC_035098.1	16083722	.	G	T	.	.	MAF_INRAE=11.392;MAF_USDA=19.672
NC_035098.1	16083732	.	A	G	.	.	MAF_USDA=4.167
NC_035098.1	16083767	.	T	C	.	.	MAF_INRAE=4.43;MAF_USDA=14.754
NC_035098.1	16083796	.	T	C	.	.	MAF_INRAE=11.392;MAF_USDA=18.033
NC_035098.1	16083838	.	C	T	.	.	MAF_USDA=1.639
NC_035098.1	16083950	.	C	A	.	.	MAF_INRAE=13.333;MAF_USDA=10.417
NC_035098.1	16083964	.	C	T	.	.	MAF_INRAE=6.962;MAF_USDA=4.098
NC_035098.1	16084017	.	G	A	.	.	MAF_INRAE=6.962;MAF_USDA=4.098
NC_035098.1	16084019	.	G	T	.	.	MAF_USDA=2.941
NC_035098.1	16084024	.	T	A	.	.	MAF_USDA=1.639
NC_035098.1	16084042	.	T	C	.	.	MAF_USDA=8.235
NC_035098.1	16084062	.	T	C	.	.	MAF_INRAE=4.43;MAF_USDA=13.115
NC_035098.1	16084113	.	G	T	.	.	MAF_INRAE=14.557;MAF_USDA=15.882
NC_035098.1	16084321	.	A	C	.	.	MAF_INRAE=6.962;MAF_USDA=14.706
NC_035098.1	16084361	.	G	T	.	.	MAF_INRAE=6.962;MAF_USDA=3.279
NC_035098.1	16084458	.	C	A	.	.	MAF_USDA=4.918
NC_035098.1	16084484	.	A	C	.	.	MAF_USDA=4.706
NC_035098.1	16084508	.	C	T	.	.	MAF_INRAE=4.43;MAF_USDA=13.934
NC_035098.1	16084574	.	C	T	.	.	MAF_USDA=1.639
NC_035098.1	16084654	.	G	T	.	.	MAF_USDA=4.706
NC_035098.1	16084685	.	T	C	.	.	MAF_USDA=1.639
NC_035098.1	16084743	.	G	A	.	.	MAF_USDA=1.639
NC_035098.1	16084750	.	T	G	.	.	MAF_USDA=3.279
NC_035098.1	16084865	.	T	C	.	.	MAF_USDA=1.639
NC_035098.1	16084896	.	A	C	.	.	MAF_USDA=1.639
NC_035098.1	16085019	.	A	G	.	.	MAF_USDA=3.279
NC_035098.1	16085025	.	G	A	.	.	MAF_INRAE=15.823;MAF_USDA=4.118
NC_035098.1	16085031	.	C	T	.	.	MAF_INRAE=25.949;MAF_USDA=22.941
NC_035098.1	16085076	.	T	C	.	.	MAF_INRAE=30.0;MAF_USDA=3.333
NC_035098.1	16085081	.	C	T	.	.	MAF_USDA=1.667
NC_035098.1	16085097	.	G	T	.	.	MAF_INRAE=9.494;MAF_USDA=6.471
NC_035098.1	16085114	.	C	T	.	.	MAF_INRAE=18.987
NC_035098.1	16085115	.	T	G	.	.	MAF_INRAE=16.667
NC_035098.1	16085125	.	A	T	.	.	MAF_INRAE=8.861
NC_035098.1	16085127	.	A	T	.	.	MAF_INRAE=10.0;MAF_USDA=7.647
NC_035098.1	16085149	.	A	C	.	.	MAF_INRAE=6.962;MAF_USDA=4.098
NC_035098.1	16085197	.	G	T	.	.	MAF_INRAE=6.962;MAF_USDA=4.098
NC_035098.1	16085384	.	C	T	.	.	MAF_INRAE=18.354;MAF_USDA=18.824
NC_035098.1	16085393	.	A	G	.	.	MAF_INRAE=18.354;MAF_USDA=17.647
NC_035098.1	16085439	.	T	A	.	.	MAF_INRAE=4.43;MAF_USDA=17.647
NC_035098.1	16085475	.	T	G	.	.	MAF_INRAE=4.43;MAF_USDA=18.235
NC_035098.1	16085484	.	A	T	.	.	MAF_INRAE=6.962;MAF_USDA=4.098
NC_035098.1	16085518	.	G	C	.	.	MAF_INRAE=11.392;MAF_USDA=21.176
NC_035098.1	16085614	.	C	T	.	.	MAF_INRAE=18.987;MAF_USDA=19.412
NC_035098.1	16085658	.	C	T	.	.	MAF_USDA=3.529
NC_035098.1	16085662	.	A	G	.	.	MAF_INRAE=6.962;MAF_USDA=17.647
NC_035098.1	16085752	.	T	G	.	.	MAF_INRAE=9.494;MAF_USDA=6.471
NC_035098.1	16085851	.	A	G	.	.	MAF_USDA=1.639
NC_035098.1	16085868	.	C	T	.	.	MAF_INRAE=30.833;MAF_USDA=6.557
NC_035098.1	16085902	.	G	T	.	.	MAF_USDA=3.279
NC_035098.1	16086013	.	C	T	.	.	MAF_INRAE=6.962;MAF_USDA=11.176
NC_035098.1	16086023	.	C	T	.	.	MAF_INRAE=26.582;MAF_USDA=35.882
NC_035098.1	16086154	.	T	A	.	.	MAF_USDA=2.083
NC_035098.1	16086156	.	G	C	.	.	MAF_INRAE=28.333
NC_035098.1	16086177	.	C	A	.	.	MAF_INRAE=6.962;MAF_USDA=11.176
NC_035098.1	16086196	.	G	A	.	.	MAF_INRAE=9.494;MAF_USDA=6.471
NC_035098.1	16086204	.	A	G	.	.	MAF_INRAE=6.962;MAF_USDA=10.588
NC_035098.1	16086262	.	T	G	.	.	MAF_INRAE=6.962;MAF_USDA=3.279
NC_035098.1	16086289	.	G	A	.	.	MAF_INRAE=6.962;MAF_USDA=4.098
NC_035098.1	16086312	.	T	A	.	.	MAF_USDA=7.059
NC_035098.1	16086368	.	G	A	.	.	MAF_USDA=3.279
NC_035098.1	16086458	.	G	A	.	.	MAF_USDA=4.706
NC_035098.1	16086707	.	T	A	.	.	MAF_INRAE=14.557;MAF_USDA=12.295
NC_035098.1	16086745	.	G	A	.	.	MAF_USDA=3.279
NC_035098.1	16086765	.	T	G	.	.	MAF_USDA=7.647
NC_035098.1	16086791	.	G	A	.	.	MAF_INRAE=6.962
NC_035098.1	16086821	.	G	A	.	.	MAF_INRAE=19.62;MAF_USDA=42.353
NC_035098.1	16086831	.	G	A	.	.	MAF_INRAE=15.823;MAF_USDA=2.941
NC_035098.1	16086846	.	T	A	.	.	MAF_USDA=1.639
NC_035098.1	16086879	.	T	C	.	.	MAF_INRAE=6.962;MAF_USDA=12.941
NC_035098.1	16086909	.	A	G	.	.	MAF_INRAE=6.962;MAF_USDA=8.197
NC_035098.1	16086918	.	T	A	.	.	MAF_INRAE=12.025;MAF_USDA=18.824
NC_035098.1	16086933	.	G	A	.	.	MAF_USDA=22.941
NC_035098.1	16086988	.	T	G	.	.	MAF_USDA=8.197
NC_035098.1	16087051	.	G	C	.	.	MAF_USDA=1.639
NC_035098.1	16087058	.	T	A	.	.	MAF_INRAE=6.962;MAF_USDA=4.098
NC_035098.1	16087101	.	C	T	.	.	MAF_INRAE=6.962;MAF_USDA=11.176
NC_035098.1	16087185	.	T	G	.	.	MAF_USDA=3.279
NC_035098.1	16087200	.	T	C	.	.	MAF_INRAE=6.962;MAF_USDA=10.588
NC_035098.1	16087208	.	G	T	.	.	MAF_USDA=4.706
NC_035098.1	16087214	.	G	C	.	.	MAF_USDA=4.098
NC_035098.1	16087226	.	G	A	.	.	MAF_USDA=4.167
NC_035098.1	16087460	.	A	G	.	.	MAF_INRAE=5.063;MAF_USDA=5.882
NC_035098.1	16087474	.	C	T	.	.	MAF_USDA=5.294
NC_035098.1	16087520	.	A	C	.	.	MAF_INRAE=22.152;MAF_USDA=14.118
NC_035098.1	16087527	.	G	A	.	.	MAF_INRAE=6.962;MAF_USDA=4.098
NC_035098.1	16087548	.	A	T	.	.	MAF_USDA=1.639
NC_035098.1	16087568	.	T	C	.	.	MAF_INRAE=23.418;MAF_USDA=10.588
NC_035098.1	16087572	.	A	T	.	.	MAF_INRAE=14.167;MAF_USDA=12.353
NC_035098.1	16087599	.	C	G	.	.	MAF_USDA=3.279
NC_035098.1	16087618	.	G	T	.	.	MAF_INRAE=15.19
NC_035098.1	16087675	.	T	G	.	.	MAF_USDA=39.583
NC_035098.1	16087677	.	A	C	.	.	MAF_USDA=39.583
NC_035098.1	16087699	.	G	A	.	.	MAF_USDA=7.377
NC_035098.1	16087733	.	T	C	.	.	MAF_USDA=1.639
NC_035098.1	16087735	.	A	G	.	.	MAF_INRAE=21.519;MAF_USDA=14.118
NC_035098.1	16087751	.	G	A	.	.	MAF_INRAE=6.962;MAF_USDA=4.098
NC_035098.1	16087787	.	A	G	.	.	MAF_USDA=4.918
NC_035098.1	16087788	.	T	A	.	.	MAF_USDA=1.639
NC_035098.1	16087824	.	A	G	.	.	MAF_INRAE=13.333;MAF_USDA=6.471
NC_035098.1	16087845	.	A	G	.	.	MAF_INRAE=6.962;MAF_USDA=6.557
NC_035098.1	16087851	.	A	G	.	.	MAF_INRAE=9.494;MAF_USDA=2.353
NC_035098.1	16087853	.	G	T	.	.	MAF_INRAE=37.5;MAF_USDA=22.941
NC_035098.1	16087862	.	T	C	.	.	MAF_INRAE=31.013;MAF_USDA=13.529
NC_035098.1	16087867	.	G	A	.	.	MAF_USDA=1.639
NC_035098.1	16087878	.	G	T	.	.	MAF_INRAE=30.833;MAF_USDA=11.475
NC_035098.1	16087881	.	G	A	.	.	MAF_USDA=2.459
NC_035098.1	16087890	.	A	T	.	.	MAF_USDA=3.279
NC_035098.1	16087892	.	C	A	.	.	MAF_INRAE=30.833;MAF_USDA=12.295
NC_035098.1	16087902	.	G	A	.	.	MAF_USDA=3.529
NC_035098.1	16087910	.	C	A	.	.	MAF_USDA=6.471
NC_035098.1	16087913	.	T	A	.	.	MAF_USDA=5.738
NC_035098.1	16087919	.	C	T	.	.	MAF_INRAE=6.962
NC_035098.1	16087965	.	G	T	.	.	MAF_INRAE=41.772;MAF_USDA=8.824
NC_035098.1	16087990	.	A	C	.	.	MAF_INRAE=22.785;MAF_USDA=10.0
NC_035098.1	16088120	.	T	C	.	.	MAF_USDA=1.639
NC_035098.1	16088237	.	T	C	.	.	MAF_INRAE=15.823
NC_035098.1	16088267	.	C	T	.	.	MAF_INRAE=15.823;MAF_USDA=3.529
NC_035098.1	16088272	.	G	T	.	.	MAF_INRAE=30.833;MAF_USDA=2.941
NC_035098.1	16088288	.	A	T	.	.	MAF_USDA=11.765
NC_035098.1	16088338	.	C	A	.	.	MAF_USDA=3.279
NC_035098.1	16088396	.	T	C	.	.	MAF_INRAE=23.418;MAF_USDA=48.824
NC_035098.1	16088477	.	G	A	.	.	MAF_INRAE=16.456;MAF_USDA=15.294
NC_035098.1	16088505	.	T	C	.	.	MAF_USDA=1.639
NC_035098.1	16088515	.	G	A	.	.	MAF_USDA=7.059
NC_035098.1	16088574	.	A	G	.	.	MAF_USDA=1.639
NC_035098.1	16088580	.	G	A	.	.	MAF_USDA=4.098
NC_035098.1	16088739	.	T	C	.	.	MAF_INRAE=7.595;MAF_USDA=31.765
NC_035098.1	16088775	.	A	C	.	.	MAF_INRAE=13.333;MAF_USDA=10.417
NC_035098.1	16088824	.	T	C	.	.	MAF_USDA=8.235
NC_035098.1	16088924	.	A	T	.	.	MAF_INRAE=1.667;MAF_USDA=35.417
NC_035098.1	16088996	.	A	T	.	.	MAF_USDA=43.75
NC_035098.1	16089015	.	T	C	.	.	MAF_USDA=4.167
NC_035098.1	16089072	.	T	A	.	.	MAF_INRAE=6.962;MAF_USDA=37.059
NC_035098.1	16089107	.	G	A	.	.	MAF_INRAE=9.494;MAF_USDA=4.118
NC_035098.1	16089123	.	G	T	.	.	MAF_USDA=33.529
NC_035098.1	16089141	.	T	C	.	.	MAF_INRAE=30.833;MAF_USDA=4.706
NC_035098.1	16089150	.	G	C	.	.	MAF_USDA=4.706
NC_035098.1	16089155	.	C	T	.	.	MAF_INRAE=9.494;MAF_USDA=4.118
NC_035098.1	16089195	.	A	C	.	.	MAF_USDA=25.882
NC_035098.1	16089213	.	G	T	.	.	MAF_INRAE=7.595;MAF_USDA=37.647
NC_035098.1	16089219	.	T	A	.	.	MAF_USDA=39.583
NC_035098.1	16089248	.	G	A	.	.	MAF_USDA=3.279
NC_035098.1	16089276	.	C	T	.	.	MAF_USDA=1.639
NC_035098.1	16089380	.	T	A	.	.	MAF_INRAE=4.43;MAF_USDA=1.639
NC_035098.1	16089412	.	C	T	.	.	MAF_USDA=1.639
NC_035098.1	16089460	.	C	T	.	.	MAF_USDA=2.941
NC_035098.1	16089483	.	G	A	.	.	MAF_USDA=5.738
NC_035098.1	16089494	.	A	C	.	.	MAF_USDA=4.098
NC_035098.1	16089539	.	G	A	.	.	MAF_USDA=4.098
NC_035098.1	16089541	.	A	T	.	.	MAF_INRAE=6.962;MAF_USDA=4.098
NC_035098.1	16089577	.	G	A	.	.	MAF_USDA=3.279
NC_035098.1	16089627	.	C	T	.	.	MAF_USDA=4.098
NC_035098.1	16089628	.	G	A	.	.	MAF_INRAE=32.278;MAF_USDA=10.588
NC_035098.1	16089820	.	T	G	.	.	MAF_INRAE=23.418;MAF_USDA=13.934
NC_035098.1	16089943	.	T	A	.	.	MAF_INRAE=22.785;MAF_USDA=5.294
NC_035098.1	16089966	.	C	T	.	.	MAF_USDA=2.459
NC_035098.1	16090041	.	G	A	.	.	MAF_INRAE=9.494;MAF_USDA=5.882
NC_035098.1	16090109	.	C	T	.	.	MAF_USDA=1.639
NC_035098.1	16090237	.	T	C	.	.	MAF_INRAE=6.962;MAF_USDA=4.098
NC_035098.1	16090238	.	A	G	.	.	MAF_INRAE=23.333;MAF_USDA=10.0
NC_035098.1	16090261	.	T	C	.	.	MAF_INRAE=23.418;MAF_USDA=14.754
NC_035098.1	16090262	.	C	A	.	.	MAF_INRAE=22.152;MAF_USDA=5.882
NC_035098.1	16090279	.	A	G	.	.	MAF_INRAE=9.494;MAF_USDA=4.118
NC_035098.1	16090368	.	A	G	.	.	MAF_USDA=1.639
NC_035098.1	16090371	.	A	T	.	.	MAF_USDA=1.639
NC_035098.1	16090376	.	G	C	.	.	MAF_USDA=1.639
NC_035098.1	16090535	.	C	A	.	.	MAF_INRAE=13.333;MAF_USDA=10.417
NC_035098.1	16090565	.	C	T	.	.	MAF_INRAE=9.494;MAF_USDA=4.118
NC_035098.1	16090593	.	G	T	.	.	MAF_INRAE=22.785;MAF_USDA=13.115
NC_035098.1	16090677	.	G	T	.	.	MAF_USDA=11.475
NC_035098.1	16090678	.	G	T	.	.	MAF_INRAE=9.494;MAF_USDA=4.118
NC_035098.1	16090791	.	C	T	.	.	MAF_USDA=3.279
NC_035098.1	16090854	.	G	A	.	.	MAF_USDA=1.639
NC_035098.1	16090883	.	C	A	.	.	MAF_USDA=11.905
NC_035098.1	16090945	.	G	T	.	.	MAF_INRAE=32.278;MAF_USDA=15.882
NC_035098.1	16090959	.	C	T	.	.	MAF_INRAE=30.0;MAF_USDA=4.118
NC_035098.1	16090991	.	A	T	.	.	MAF_USDA=2.941
NC_035098.1	16091097	.	C	A	.	.	MAF_INRAE=44.304;MAF_USDA=43.529
NC_035098.1	16091222	.	C	T	.	.	MAF_INRAE=15.823;MAF_USDA=2.941
NC_035098.1	16091249	.	G	T	.	.	MAF_USDA=1.639
NC_035098.1	16091288	.	A	C	.	.	MAF_USDA=2.083
NC_035098.1	16091413	.	C	T	.	.	MAF_USDA=1.639
NC_035098.1	16091469	.	C	G	.	.	MAF_INRAE=15.823;MAF_USDA=9.412
NC_035098.1	16091564	.	G	A	.	.	MAF_USDA=11.176
NC_035098.1	16091644	.	G	C	.	.	MAF_USDA=8.235
NC_035098.1	16091699	.	A	G	.	.	MAF_USDA=12.5
NC_035098.1	16091704	.	C	G	.	.	MAF_USDA=6.25
NC_035098.1	16091715	.	C	T	.	.	MAF_USDA=15.882
NC_035098.1	16092242	.	C	T	.	.	MAF_INRAE=3.333
NC_035098.1	16092255	.	G	A	.	.	MAF_USDA=2.459
NC_035098.1	16092290	.	T	C	.	.	MAF_USDA=4.167
NC_035098.1	16092326	.	T	C	.	.	MAF_USDA=31.25
NC_035098.1	16092368	.	G	C	.	.	MAF_USDA=4.098
NC_035098.1	16092380	.	G	C	.	.	MAF_USDA=14.583
NC_035098.1	16092381	.	C	A	.	.	MAF_USDA=12.5
NC_035098.1	16092386	.	T	C	.	.	MAF_USDA=2.459
NC_035098.1	16092416	.	G	C	.	.	MAF_USDA=2.459
NC_035098.1	16092417	.	C	A	.	.	MAF_USDA=2.459
NC_035098.1	16092436	.	T	C	.	.	MAF_USDA=2.459
NC_035098.1	16092558	.	G	T	.	.	MAF_USDA=8.235
NC_035098.1	16092612	.	G	A	.	.	MAF_USDA=2.459
NC_035098.1	16092614	.	T	C	.	.	MAF_USDA=7.647
NC_035098.1	16092672	.	A	C	.	.	MAF_USDA=8.235
NC_035098.1	16092722	.	C	A	.	.	MAF_USDA=2.459
NC_035098.1	16092920	.	A	C	.	.	MAF_USDA=7.647
NC_035098.1	16092937	.	C	T	.	.	MAF_USDA=1.639
NC_035098.1	16092945	.	C	T	.	.	MAF_USDA=1.639
NC_035098.1	16092976	.	C	T	.	.	MAF_INRAE=6.962;MAF_USDA=4.918
NC_035098.1	16092993	.	C	T	.	.	MAF_USDA=1.639
NC_035098.1	16093019	.	C	A	.	.	MAF_INRAE=4.43;MAF_USDA=2.459
NC_035098.1	16093090	.	C	T	.	.	MAF_INRAE=10.127;MAF_USDA=5.294
NC_035098.1	16093112	.	T	G	.	.	MAF_INRAE=9.494;MAF_USDA=16.471
NC_035098.1	16093121	.	C	T	.	.	MAF_USDA=24.118
NC_035098.1	16093149	.	C	T	.	.	MAF_INRAE=4.43;MAF_USDA=13.529
NC_035098.1	16093182	.	C	T	.	.	MAF_INRAE=31.013;MAF_USDA=25.294
NC_035098.1	16093213	.	A	T	.	.	MAF_USDA=4.118
NC_035098.1	16093258	.	C	A	.	.	MAF_USDA=16.471
NC_035098.1	16093333	.	T	A	.	.	MAF_USDA=5.738
NC_035098.1	16093369	.	A	C	.	.	MAF_USDA=2.083
NC_035098.1	16093388	.	A	G	.	.	MAF_INRAE=19.62;MAF_USDA=12.295
NC_035098.1	16093454	.	C	T	.	.	MAF_INRAE=13.333;MAF_USDA=10.417
NC_035098.1	16093524	.	A	C	.	.	MAF_USDA=2.353
NC_035098.1	16093640	.	T	C	.	.	MAF_USDA=18.072
NC_035098.1	16093701	.	A	G	.	.	MAF_INRAE=4.43;MAF_USDA=6.471
NC_035098.1	16093757	.	T	A	.	.	MAF_USDA=2.941
NC_035098.1	16093781	.	C	A	.	.	MAF_USDA=1.639
NC_035098.1	16093794	.	G	A	.	.	MAF_USDA=1.639
NC_035098.1	16093832	.	T	C	.	.	MAF_USDA=9.412
NC_035098.1	16093882	.	G	T	.	.	MAF_INRAE=5.063;MAF_USDA=2.459
NC_035098.1	16093907	.	T	C	.	.	MAF_USDA=7.647
NC_035098.1	16093912	.	C	T	.	.	MAF_INRAE=9.494;MAF_USDA=8.824
NC_035098.1	16093974	.	T	C	.	.	MAF_USDA=4.706
NC_035098.1	16094016	.	G	T	.	.	MAF_INRAE=30.833;MAF_USDA=2.941
NC_035098.1	16094109	.	C	T	.	.	MAF_USDA=1.639
NC_035098.1	16094142	.	C	T	.	.	MAF_INRAE=4.43;MAF_USDA=7.059
NC_035098.1	16094274	.	A	T	.	.	MAF_INRAE=4.43;MAF_USDA=6.471
NC_035098.1	16094361	.	C	A	.	.	MAF_USDA=7.647
NC_035098.1	16094418	.	C	A	.	.	MAF_USDA=3.279
NC_035098.1	16094461	.	C	T	.	.	MAF_INRAE=3.333;MAF_USDA=16.471
NC_035098.1	16094523	.	C	A	.	.	MAF_INRAE=19.62;MAF_USDA=30.0
NC_035098.1	16094643	.	G	T	.	.	MAF_USDA=2.459
NC_035098.1	16094644	.	G	T	.	.	MAF_USDA=2.459
NC_035098.1	16094682	.	A	G	.	.	MAF_USDA=2.459
NC_035098.1	16094690	.	T	A	.	.	MAF_USDA=21.765
NC_035098.1	16094714	.	A	G	.	.	MAF_USDA=2.976
NC_035098.1	16094768	.	C	T	.	.	MAF_INRAE=31.013;MAF_USDA=45.783
NC_035098.1	16094816	.	C	T	.	.	MAF_USDA=1.695
NC_035098.1	16094818	.	C	G	.	.	MAF_INRAE=4.43;MAF_USDA=1.695
NC_035098.1	16094875	.	C	A	.	.	MAF_INRAE=14.557;MAF_USDA=2.5
NC_035098.1	16094878	.	C	T	.	.	MAF_USDA=5.357
NC_035098.1	16094923	.	C	G	.	.	MAF_INRAE=26.582;MAF_USDA=15.833
NC_035098.1	16094950	.	C	A	.	.	MAF_INRAE=9.494;MAF_USDA=4.167
NC_035098.1	16095029	.	G	A	.	.	MAF_USDA=2.083
NC_035098.1	16095089	.	G	A	.	.	MAF_INRAE=6.962;MAF_USDA=4.167
NC_035098.1	16095110	.	G	T	.	.	MAF_INRAE=25.949;MAF_USDA=18.452
NC_035098.1	16095118	.	T	A	.	.	MAF_INRAE=4.43;MAF_USDA=1.667
NC_035098.1	16095168	.	T	C	.	.	MAF_INRAE=6.962;MAF_USDA=4.167
NC_035098.1	16095243	.	A	G	.	.	MAF_INRAE=6.962;MAF_USDA=4.167
NC_035098.1	16095313	.	G	T	.	.	MAF_USDA=1.667
NC_035098.1	16095327	.	C	T	.	.	MAF_USDA=4.762
NC_035098.1	16095389	.	T	A	.	.	MAF_INRAE=6.962;MAF_USDA=4.167
NC_035098.1	16095391	.	T	A	.	.	MAF_INRAE=2.5;MAF_USDA=4.167
NC_035098.1	16095413	.	C	A	.	.	MAF_INRAE=29.114;MAF_USDA=23.214
NC_035098.1	16095435	.	G	A	.	.	MAF_INRAE=15.823;MAF_USDA=2.976
NC_035098.1	16095517	.	G	C	.	.	MAF_USDA=35.119
NC_035098.1	16095537	.	T	C	.	.	MAF_INRAE=4.43
NC_035098.1	16095595	.	T	C	.	.	MAF_USDA=29.167
NC_035098.1	16095626	.	G	C	.	.	MAF_USDA=4.167
NC_035098.1	16095632	.	C	T	.	.	MAF_USDA=6.25
NC_035098.1	16096212	.	A	G	.	.	MAF_USDA=39.583
NC_035098.1	16096224	.	T	A	.	.	MAF_USDA=3.39
NC_035098.1	16096259	.	A	G	.	.	MAF_INRAE=10.759;MAF_USDA=13.529
NC_035098.1	16096282	.	T	A	.	.	MAF_INRAE=36.709;MAF_USDA=47.647
NC_035098.1	16096298	.	T	C	.	.	MAF_USDA=5.294
NC_035098.1	16096300	.	G	T	.	.	MAF_USDA=13.529
NC_035098.1	16096341	.	C	T	.	.	MAF_USDA=1.639
NC_035098.1	16096349	.	A	T	.	.	MAF_USDA=4.706
NC_035098.1	16096354	.	C	A	.	.	MAF_USDA=2.941
NC_035098.1	16096384	.	T	C	.	.	MAF_INRAE=44.167;MAF_USDA=14.706
NC_035098.1	16096424	.	G	C	.	.	MAF_INRAE=10.127;MAF_USDA=13.529
NC_035098.1	16096459	.	A	G	.	.	MAF_USDA=6.471
NC_035098.1	16096479	.	A	T	.	.	MAF_USDA=6.25
NC_035098.1	16096500	.	A	G	.	.	MAF_USDA=12.353
NC_035098.1	16096521	.	G	A	.	.	MAF_USDA=1.639
NC_035098.1	16096576	.	T	A	.	.	MAF_INRAE=9.494;MAF_USDA=6.471
NC_035098.1	16096580	.	G	C	.	.	MAF_INRAE=15.19;MAF_USDA=2.941
NC_035098.1	16096617	.	T	C	.	.	MAF_USDA=2.941
NC_035098.1	16096657	.	C	T	.	.	MAF_INRAE=29.167;MAF_USDA=1.639
NC_035098.1	16096674	.	G	A	.	.	MAF_INRAE=5.263
NC_035098.1	16096723	.	A	T	.	.	MAF_INRAE=2.5
NC_035098.1	16096726	.	C	A	.	.	MAF_USDA=4.706
NC_035098.1	16096914	.	G	C	.	.	MAF_INRAE=43.038;MAF_USDA=20.588
NC_035098.1	16096979	.	G	A	.	.	MAF_USDA=4.706
NC_035098.1	16097071	.	A	C	.	.	MAF_INRAE=17.089;MAF_USDA=8.235
NC_035098.1	16097102	.	C	T	.	.	MAF_USDA=7.377
NC_035098.1	16097105	.	T	A	.	.	MAF_INRAE=30.0
NC_035098.1	16097146	.	T	A	.	.	MAF_INRAE=6.962;MAF_USDA=4.098
NC_035098.1	16097376	.	A	T	.	.	MAF_USDA=30.588
NC_035098.1	16097410	.	G	A	.	.	MAF_USDA=3.279
NC_035098.1	16097415	.	A	T	.	.	MAF_INRAE=47.468
NC_035098.1	16097436	.	G	C	.	.	MAF_USDA=3.279
NC_035098.1	16097472	.	T	C	.	.	MAF_USDA=4.706
NC_035098.1	16097549	.	A	G	.	.	MAF_USDA=1.639
NC_035098.1	16097586	.	A	C	.	.	MAF_USDA=1.639
NC_035098.1	16097622	.	G	A	.	.	MAF_USDA=4.098
NC_035098.1	16097634	.	C	T	.	.	MAF_USDA=4.706
NC_035098.1	16097720	.	G	A	.	.	MAF_USDA=2.5
NC_035098.1	16097741	.	A	C	.	.	MAF_USDA=1.667
NC_035098.1	16097967	.	G	A	.	.	MAF_INRAE=34.81;MAF_USDA=20.0
NC_035098.1	16098009	.	C	A	.	.	MAF_USDA=2.459
NC_035098.1	16098242	.	T	A	.	.	MAF_USDA=39.583
NC_035098.1	16098243	.	A	T	.	.	MAF_USDA=4.167
NC_035098.1	16098248	.	T	C	.	.	MAF_USDA=37.059
NC_035098.1	16098298	.	T	C	.	.	MAF_USDA=2.083
NC_035098.1	16098495	.	T	C	.	.	MAF_INRAE=15.789;MAF_USDA=30.588
NC_035098.1	16098585	.	C	A	.	.	MAF_USDA=6.25
NC_035098.1	16098591	.	C	T	.	.	MAF_USDA=15.294
NC_035098.1	16098679	.	G	T	.	.	MAF_INRAE=43.038;MAF_USDA=23.529
NC_035098.1	16098704	.	A	C	.	.	MAF_INRAE=6.962;MAF_USDA=3.279
NC_035098.1	16098826	.	A	G	.	.	MAF_INRAE=30.0;MAF_USDA=2.941
NC_035098.1	16098938	.	C	T	.	.	MAF_INRAE=43.671;MAF_USDA=24.118
NC_035098.1	16098955	.	C	T	.	.	MAF_USDA=2.941
NC_035098.1	16098956	.	T	G	.	.	MAF_INRAE=35.443;MAF_USDA=41.176
NC_035098.1	16099003	.	C	G	.	.	MAF_USDA=6.25
NC_035098.1	16099017	.	T	A	.	.	MAF_INRAE=43.671;MAF_USDA=28.235
NC_035098.1	16099132	.	C	T	.	.	MAF_INRAE=43.333;MAF_USDA=7.059
NC_035098.1	16099242	.	G	A	.	.	MAF_USDA=1.639
NC_035098.1	16099282	.	G	C	.	.	MAF_USDA=12.941
NC_035098.1	16099351	.	A	T	.	.	MAF_INRAE=16.456;MAF_USDA=12.5
NC_035098.1	16099371	.	A	T	.	.	MAF_INRAE=14.557;MAF_USDA=50.0
NC_035098.1	16099436	.	T	A	.	.	MAF_INRAE=37.342;MAF_USDA=34.118
NC_035098.1	16099439	.	T	C	.	.	MAF_INRAE=20.886;MAF_USDA=15.294
NC_035098.1	16099634	.	A	C	.	.	MAF_INRAE=16.456;MAF_USDA=11.176
NC_035098.1	16099668	.	G	A	.	.	MAF_USDA=1.639
NC_035098.1	16099775	.	C	T	.	.	MAF_USDA=3.279
NC_035098.1	16099793	.	A	G	.	.	MAF_INRAE=48.734;MAF_USDA=31.765
NC_035098.1	16099828	.	A	T	.	.	MAF_USDA=1.639
NC_035098.1	16099834	.	T	C	.	.	MAF_INRAE=13.924;MAF_USDA=3.529
NC_035098.1	16099858	.	A	C	.	.	MAF_USDA=1.639
NC_035098.1	16099865	.	C	A	.	.	MAF_INRAE=3.333;MAF_USDA=1.639
NC_035098.1	16099889	.	C	A	.	.	MAF_INRAE=32.5;MAF_USDA=28.235
NC_035098.1	16099926	.	C	A	.	.	MAF_USDA=1.639
NC_035098.1	16100110	.	G	T	.	.	MAF_USDA=1.639
NC_035098.1	16100130	.	G	A	.	.	MAF_USDA=2.459
NC_035098.1	16100164	.	T	C	.	.	MAF_INRAE=13.924;MAF_USDA=7.059
NC_035098.1	16100197	.	A	G	.	.	MAF_INRAE=20.886;MAF_USDA=17.059
NC_035098.1	16100317	.	T	G	.	.	MAF_INRAE=1.667;MAF_USDA=4.098
NC_035098.1	16100331	.	G	A	.	.	MAF_USDA=6.557
NC_035098.1	16100377	.	G	A	.	.	MAF_USDA=6.25
NC_035098.1	16100418	.	C	T	.	.	MAF_INRAE=29.167;MAF_USDA=2.459
NC_035098.1	16100424	.	G	T	.	.	MAF_INRAE=1.667;MAF_USDA=8.197
NC_035098.1	16100438	.	C	T	.	.	MAF_INRAE=30.833;MAF_USDA=49.412
NC_035098.1	16100521	.	T	C	.	.	MAF_INRAE=39.873;MAF_USDA=36.471
NC_035098.1	16100529	.	T	G	.	.	MAF_USDA=7.059
NC_035098.1	16100618	.	C	A	.	.	MAF_USDA=4.098
NC_035098.1	16100756	.	G	T	.	.	MAF_INRAE=1.667;MAF_USDA=4.918
NC_035098.1	16100841	.	T	C	.	.	MAF_INRAE=38.608;MAF_USDA=19.412
NC_035098.1	16100924	.	A	C	.	.	MAF_INRAE=14.167;MAF_USDA=14.583
NC_035098.1	16100930	.	A	C	.	.	MAF_USDA=4.098
NC_035098.1	16100987	.	C	T	.	.	MAF_INRAE=39.241;MAF_USDA=18.824
NC_035098.1	16101141	.	A	G	.	.	MAF_USDA=6.25
NC_035098.1	16101183	.	G	C	.	.	MAF_INRAE=39.241;MAF_USDA=19.412
NC_035098.1	16101229	.	T	G	.	.	MAF_INRAE=29.167;MAF_USDA=3.279
NC_035098.1	16101246	.	T	G	.	.	MAF_USDA=2.941
NC_035098.1	16101309	.	T	G	.	.	MAF_INRAE=43.671;MAF_USDA=41.765
NC_035098.1	16101331	.	A	G	.	.	MAF_USDA=1.639
NC_035098.1	16101377	.	T	G	.	.	MAF_INRAE=45.57;MAF_USDA=21.429
NC_035098.1	16101408	.	A	C	.	.	MAF_INRAE=12.5
NC_035098.1	16101497	.	T	C	.	.	MAF_USDA=7.647
NC_035098.1	16101526	.	G	A	.	.	MAF_USDA=17.059
NC_035098.1	16101528	.	C	T	.	.	MAF_USDA=9.836
NC_035098.1	16101556	.	A	G	.	.	MAF_USDA=1.639
NC_035098.1	16101574	.	A	T	.	.	MAF_USDA=4.098
NC_035098.1	16101585	.	C	T	.	.	MAF_USDA=14.286
NC_035098.1	16101595	.	C	T	.	.	MAF_USDA=31.25
NC_035098.1	16101620	.	A	G	.	.	MAF_INRAE=15.19;MAF_USDA=5.833
NC_035098.1	16101623	.	T	A	.	.	MAF_INRAE=44.304;MAF_USDA=44.643
NC_035098.1	16101661	.	A	T	.	.	MAF_INRAE=14.557;MAF_USDA=6.667
NC_035098.1	16101692	.	C	T	.	.	MAF_INRAE=32.278;MAF_USDA=41.667
NC_035098.1	16101920	.	T	A	.	.	MAF_USDA=1.639
NC_035098.1	16101936	.	T	C	.	.	MAF_INRAE=15.19;MAF_USDA=5.738
NC_035098.1	16102065	.	G	A	.	.	MAF_INRAE=4.43
NC_035098.1	16102118	.	T	G	.	.	MAF_USDA=6.25
NC_035098.1	16102144	.	C	T	.	.	MAF_INRAE=15.19;MAF_USDA=7.059
NC_035098.1	16102149	.	G	C	.	.	MAF_INRAE=15.789;MAF_USDA=4.098
NC_035098.1	16102244	.	C	A	.	.	MAF_INRAE=28.333;MAF_USDA=3.279
NC_035098.1	16102295	.	A	C	.	.	MAF_INRAE=4.43
NC_035098.1	16102347	.	A	G	.	.	MAF_USDA=3.279
NC_035098.1	16102356	.	G	T	.	.	MAF_INRAE=5.263;MAF_USDA=19.412
NC_035098.1	16102414	.	A	T	.	.	MAF_USDA=1.639
NC_035098.1	16102440	.	C	T	.	.	MAF_INRAE=6.962;MAF_USDA=9.016
NC_035098.1	16102482	.	C	T	.	.	MAF_USDA=4.098
NC_035098.1	16102483	.	G	A	.	.	MAF_USDA=16.471
NC_035098.1	16102524	.	A	G	.	.	MAF_USDA=12.941
NC_035098.1	16102558	.	A	G	.	.	MAF_USDA=5.738
NC_035098.1	16102564	.	T	G	.	.	MAF_USDA=4.118
NC_035098.1	16102596	.	C	T	.	.	MAF_INRAE=6.962;MAF_USDA=9.016
NC_035098.1	16102717	.	C	T	.	.	MAF_INRAE=37.342;MAF_USDA=15.574
NC_035098.1	16102718	.	T	G	.	.	MAF_INRAE=20.833;MAF_USDA=21.765
NC_035098.1	16102733	.	C	T	.	.	MAF_INRAE=4.43
NC_035098.1	16102768	.	G	T	.	.	MAF_INRAE=24.684;MAF_USDA=37.059
NC_035098.1	16102836	.	A	G	.	.	MAF_INRAE=13.924;MAF_USDA=5.738
NC_035098.1	16102979	.	C	G	.	.	MAF_USDA=4.167
NC_035098.1	16103073	.	A	G	.	.	MAF_INRAE=4.43;MAF_USDA=25.882
NC_035098.1	16103083	.	G	A	.	.	MAF_INRAE=9.167;MAF_USDA=10.417
NC_035098.1	16103181	.	C	T	.	.	MAF_USDA=13.559
NC_035098.1	16103194	.	C	A	.	.	MAF_INRAE=9.167;MAF_USDA=5.422
NC_035098.1	16103195	.	C	T	.	.	MAF_USDA=2.542
NC_035098.1	16103207	.	C	T	.	.	MAF_INRAE=34.177;MAF_USDA=47.619
NC_035098.1	16103286	.	C	A	.	.	MAF_INRAE=35.833;MAF_USDA=17.059
NC_035098.1	16103318	.	G	A	.	.	MAF_USDA=6.25
NC_035098.1	16103401	.	G	T	.	.	MAF_INRAE=17.089;MAF_USDA=3.529
NC_035098.1	16103417	.	T	C	.	.	MAF_INRAE=33.544;MAF_USDA=46.471
NC_035098.1	16103488	.	A	C	.	.	MAF_INRAE=45.57;MAF_USDA=9.756
NC_035098.1	16103494	.	T	A	.	.	MAF_INRAE=14.557;MAF_USDA=1.667
NC_035098.1	16103500	.	T	C	.	.	MAF_INRAE=34.177;MAF_USDA=40.244
NC_035098.1	16103538	.	C	A	.	.	MAF_USDA=3.704
NC_035098.1	16103628	.	G	T	.	.	MAF_INRAE=13.333;MAF_USDA=14.583
NC_035098.1	16103683	.	C	A	.	.	MAF_USDA=39.583
NC_035098.1	16103709	.	T	C	.	.	MAF_USDA=7.377
NC_035098.1	16103721	.	T	G	.	.	MAF_INRAE=5.063;MAF_USDA=2.459
NC_035098.1	16103792	.	T	G	.	.	MAF_INRAE=9.494;MAF_USDA=17.5
NC_035098.1	16103793	.	T	A	.	.	MAF_USDA=1.667
NC_035098.1	16103795	.	A	C	.	.	MAF_INRAE=6.667;MAF_USDA=34.706
NC_035098.1	16103847	.	G	C	.	.	MAF_USDA=3.279
NC_035098.1	16103863	.	T	C	.	.	MAF_INRAE=34.177;MAF_USDA=48.824
NC_035098.1	16103864	.	G	A	.	.	MAF_USDA=13.934
NC_035098.1	16103948	.	G	A	.	.	MAF_USDA=14.754
NC_035098.1	16103969	.	G	A	.	.	MAF_INRAE=9.494;MAF_USDA=6.471
NC_035098.1	16103983	.	G	A	.	.	MAF_USDA=13.115
NC_035098.1	16104016	.	A	G	.	.	MAF_INRAE=9.167;MAF_USDA=9.412
NC_035098.1	16104053	.	C	T	.	.	MAF_INRAE=4.43;MAF_USDA=12.353
NC_035098.1	16104148	.	A	T	.	.	MAF_USDA=1.639
NC_035098.1	16104214	.	C	T	.	.	MAF_INRAE=5.063;MAF_USDA=8.235
NC_035098.1	16104239	.	T	C	.	.	MAF_USDA=2.459
NC_035098.1	16104404	.	G	T	.	.	MAF_INRAE=15.823;MAF_USDA=9.412
NC_035098.1	16104460	.	C	A	.	.	MAF_INRAE=7.595;MAF_USDA=34.706
NC_035098.1	16104491	.	C	A	.	.	MAF_INRAE=26.582;MAF_USDA=13.529
NC_035098.1	16104492	.	C	T	.	.	MAF_INRAE=25.0;MAF_USDA=13.529
NC_035098.1	16104505	.	G	A	.	.	MAF_INRAE=4.43
NC_035098.1	16104622	.	C	T	.	.	MAF_INRAE=26.582;MAF_USDA=12.941
NC_035098.1	16104624	.	A	G	.	.	MAF_INRAE=11.667;MAF_USDA=8.824
NC_035098.1	16104860	.	C	T	.	.	MAF_INRAE=6.962;MAF_USDA=12.5
NC_035098.1	16104873	.	A	G	.	.	MAF_INRAE=6.962;MAF_USDA=35.882
NC_035098.1	16104875	.	G	T	.	.	MAF_INRAE=5.263
NC_035098.1	16104960	.	T	C	.	.	MAF_INRAE=34.177;MAF_USDA=49.412
NC_035098.1	16104968	.	C	T	.	.	MAF_INRAE=16.456;MAF_USDA=9.412
NC_035098.1	16104988	.	C	T	.	.	MAF_USDA=1.639
NC_035098.1	16105145	.	T	C	.	.	MAF_INRAE=7.595
NC_035098.1	16105148	.	T	G	.	.	MAF_INRAE=9.167
NC_035098.1	16105269	.	A	T	.	.	MAF_USDA=1.639
NC_035098.1	16105273	.	G	A	.	.	MAF_USDA=4.918
NC_035098.1	16105289	.	G	T	.	.	MAF_INRAE=1.667
NC_035098.1	16105337	.	T	A	.	.	MAF_USDA=6.25
NC_035098.1	16105400	.	G	T	.	.	MAF_USDA=1.639
NC_035098.1	16105459	.	G	A	.	.	MAF_INRAE=9.167;MAF_USDA=10.417
NC_035098.1	16105460	.	C	T	.	.	MAF_INRAE=9.167;MAF_USDA=10.417
NC_035098.1	16105490	.	C	T	.	.	MAF_INRAE=50.0;MAF_USDA=17.059
NC_035098.1	16105552	.	G	A	.	.	MAF_USDA=1.667
NC_035098.1	16105576	.	C	T	.	.	MAF_USDA=5.833
NC_035098.1	16105660	.	G	T	.	.	MAF_INRAE=7.595;MAF_USDA=36.747
NC_035098.1	16105803	.	G	T	.	.	MAF_USDA=4.167
NC_035098.1	16105876	.	C	T	.	.	MAF_INRAE=44.167;MAF_USDA=7.831
NC_035098.1	16105882	.	A	G	.	.	MAF_INRAE=6.962;MAF_USDA=5.085
NC_035098.1	16105935	.	T	C	.	.	MAF_INRAE=38.608;MAF_USDA=41.071
NC_035098.1	16106045	.	G	A	.	.	MAF_USDA=1.639
NC_035098.1	16106053	.	A	G	.	.	MAF_USDA=13.115
NC_035098.1	16106147	.	G	A	.	.	MAF_USDA=13.934
NC_035098.1	16106148	.	C	A	.	.	MAF_USDA=1.639
NC_035098.1	16106203	.	C	T	.	.	MAF_USDA=13.934
NC_035098.1	16106217	.	C	T	.	.	MAF_INRAE=17.089;MAF_USDA=34.118
NC_035098.1	16106297	.	G	A	.	.	MAF_INRAE=4.43
NC_035098.1	16106351	.	A	C	.	.	MAF_USDA=3.279
NC_035098.1	16106394	.	C	A	.	.	MAF_USDA=7.377
NC_035098.1	16106449	.	A	G	.	.	MAF_USDA=6.557
NC_035098.1	16106516	.	G	A	.	.	MAF_USDA=3.279
NC_035098.1	16106575	.	A	C	.	.	MAF_INRAE=6.329;MAF_USDA=6.471
NC_035098.1	16106605	.	G	A	.	.	MAF_USDA=5.294
NC_035098.1	16106608	.	G	A	.	.	MAF_USDA=13.934
NC_035098.1	16106609	.	G	C	.	.	MAF_USDA=7.377
NC_035098.1	16106678	.	C	T	.	.	MAF_USDA=5.294
NC_035098.1	16106728	.	C	T	.	.	MAF_INRAE=6.962;MAF_USDA=4.098
NC_035098.1	16106736	.	A	G	.	.	MAF_USDA=4.098
NC_035098.1	16106767	.	G	A	.	.	MAF_INRAE=4.43;MAF_USDA=9.836
NC_035098.1	16106803	.	G	C	.	.	MAF_INRAE=31.646;MAF_USDA=32.941
NC_035098.1	16106913	.	T	G	.	.	MAF_USDA=13.934
NC_035098.1	16106940	.	C	T	.	.	MAF_USDA=4.706
NC_035098.1	16107058	.	G	A	.	.	MAF_INRAE=31.579;MAF_USDA=13.529
NC_035098.1	16107083	.	C	T	.	.	MAF_USDA=8.197
NC_035098.1	16107102	.	C	T	.	.	MAF_USDA=13.095
NC_035098.1	16107183	.	A	T	.	.	MAF_USDA=15.882
NC_035098.1	16107205	.	T	C	.	.	MAF_INRAE=9.167;MAF_USDA=5.294
NC_035098.1	16107271	.	T	G	.	.	MAF_USDA=4.098
NC_035098.1	16107278	.	A	G	.	.	MAF_USDA=4.098
NC_035098.1	16107326	.	A	G	.	.	MAF_USDA=4.167
NC_035098.1	16107328	.	C	T	.	.	MAF_USDA=1.639
NC_035098.1	16107391	.	C	A	.	.	MAF_INRAE=36.709;MAF_USDA=28.235
NC_035098.1	16107415	.	G	A	.	.	MAF_INRAE=16.456;MAF_USDA=3.279
NC_035098.1	16107464	.	T	C	.	.	MAF_INRAE=27.5
NC_035098.1	16107465	.	T	C	.	.	MAF_INRAE=14.167
NC_035098.1	16107480	.	T	C	.	.	MAF_USDA=7.647
NC_035098.1	16107484	.	T	C	.	.	MAF_USDA=1.639
NC_035098.1	16107485	.	A	G	.	.	MAF_USDA=18.75
NC_035098.1	16107519	.	G	A	.	.	MAF_USDA=4.706
NC_035098.1	16107524	.	C	T	.	.	MAF_USDA=2.459
NC_035098.1	16107525	.	G	A	.	.	MAF_USDA=24.706
NC_035098.1	16107527	.	C	T	.	.	MAF_USDA=22.353
NC_035098.1	16107632	.	C	T	.	.	MAF_USDA=12.353
NC_035098.1	16107642	.	A	T	.	.	MAF_INRAE=6.329;MAF_USDA=7.647
NC_035098.1	16107664	.	G	A	.	.	MAF_INRAE=6.329;MAF_USDA=7.059
NC_035098.1	16107720	.	G	A	.	.	MAF_USDA=4.098
NC_035098.1	16107791	.	C	T	.	.	MAF_USDA=3.279
NC_035098.1	16107816	.	C	G	.	.	MAF_INRAE=15.823;MAF_USDA=3.529
NC_035098.1	16107845	.	G	A	.	.	MAF_USDA=2.941
NC_035098.1	16107878	.	C	T	.	.	MAF_USDA=6.557
NC_035098.1	16107930	.	G	A	.	.	MAF_USDA=39.583
NC_035098.1	16107983	.	T	C	.	.	MAF_USDA=7.377
NC_035098.1	16108021	.	A	G	.	.	MAF_INRAE=23.418;MAF_USDA=8.824
NC_035098.1	16108081	.	C	T	.	.	MAF_USDA=4.706
NC_035098.1	16108098	.	A	G	.	.	MAF_USDA=1.639
NC_035098.1	16108100	.	C	A	.	.	MAF_INRAE=43.333;MAF_USDA=30.0
NC_035098.1	16108108	.	G	A	.	.	MAF_INRAE=4.43
NC_035098.1	16108242	.	G	T	.	.	MAF_INRAE=16.456;MAF_USDA=16.471
NC_035098.1	16108284	.	A	T	.	.	MAF_INRAE=15.19;MAF_USDA=3.529
NC_035098.1	16108328	.	G	T	.	.	MAF_USDA=2.459
NC_035098.1	16108395	.	A	G	.	.	MAF_INRAE=45.833;MAF_USDA=14.706
NC_035098.1	16108420	.	C	A	.	.	MAF_USDA=2.459
NC_035098.1	16108457	.	C	G	.	.	MAF_USDA=3.279
NC_035098.1	16108495	.	C	T	.	.	MAF_USDA=3.279
NC_035098.1	16108568	.	C	T	.	.	MAF_USDA=3.279
NC_035098.1	16108594	.	T	G	.	.	MAF_USDA=1.639
NC_035098.1	16108595	.	T	C	.	.	MAF_INRAE=16.456;MAF_USDA=4.118
NC_035098.1	16108601	.	A	G	.	.	MAF_USDA=4.918
NC_035098.1	16108643	.	A	C	.	.	MAF_USDA=1.639
NC_035098.1	16108679	.	T	C	.	.	MAF_USDA=16.393
NC_035098.1	16108698	.	A	G	.	.	MAF_INRAE=16.456;MAF_USDA=5.738
NC_035098.1	16108749	.	C	A	.	.	MAF_USDA=20.588
NC_035098.1	16108781	.	A	G	.	.	MAF_INRAE=9.167;MAF_USDA=5.294
NC_035098.1	16108820	.	G	T	.	.	MAF_INRAE=30.0;MAF_USDA=7.647
NC_035098.1	16108823	.	C	T	.	.	MAF_INRAE=6.329;MAF_USDA=5.882
NC_035098.1	16108836	.	C	T	.	.	MAF_INRAE=49.367;MAF_USDA=24.706
NC_035098.1	16108880	.	G	T	.	.	MAF_USDA=4.706
NC_035098.1	16108905	.	A	G	.	.	MAF_USDA=5.294
NC_035098.1	16108925	.	A	C	.	.	MAF_INRAE=36.709;MAF_USDA=44.706
NC_035098.1	16108945	.	C	T	.	.	MAF_USDA=4.098
NC_035098.1	16109004	.	G	A	.	.	MAF_USDA=7.377
NC_035098.1	16109293	.	T	A	.	.	MAF_USDA=4.118
NC_035098.1	16109336	.	G	C	.	.	MAF_INRAE=9.167;MAF_USDA=5.294
NC_035098.1	16109377	.	C	A	.	.	MAF_INRAE=1.667;MAF_USDA=2.941
NC_035098.1	16109401	.	T	G	.	.	MAF_INRAE=38.608;MAF_USDA=28.235
NC_035098.1	16109402	.	G	T	.	.	MAF_USDA=2.459
NC_035098.1	16109419	.	A	G	.	.	MAF_INRAE=37.342;MAF_USDA=37.647
NC_035098.1	16109429	.	A	T	.	.	MAF_USDA=1.639
NC_035098.1	16109458	.	A	G	.	.	MAF_INRAE=32.278;MAF_USDA=32.941
NC_035098.1	16109510	.	A	G	.	.	MAF_INRAE=47.468;MAF_USDA=21.176
NC_035098.1	16109523	.	A	G	.	.	MAF_INRAE=28.481;MAF_USDA=27.647
NC_035098.1	16109561	.	T	A	.	.	MAF_INRAE=41.772;MAF_USDA=10.588
NC_035098.1	16109562	.	T	A	.	.	MAF_INRAE=46.667;MAF_USDA=10.588
NC_035098.1	16109584	.	A	G	.	.	MAF_INRAE=10.833;MAF_USDA=5.882
NC_035098.1	16109669	.	G	T	.	.	MAF_INRAE=33.544;MAF_USDA=31.548
NC_035098.1	16109674	.	T	G	.	.	MAF_INRAE=43.038;MAF_USDA=30.357
NC_035098.1	16109679	.	G	T	.	.	MAF_USDA=6.25
NC_035098.1	16109753	.	G	A	.	.	MAF_INRAE=40.833;MAF_USDA=8.235
NC_035098.1	16109771	.	G	C	.	.	MAF_INRAE=30.0;MAF_USDA=3.279
NC_035098.1	16109792	.	A	T	.	.	MAF_USDA=5.0
NC_035098.1	16109838	.	G	T	.	.	MAF_INRAE=10.526;MAF_USDA=12.5
NC_035098.1	16109858	.	C	T	.	.	MAF_USDA=12.5
NC_035098.1	16111512	.	C	T	.	.	MAF_USDA=10.417
NC_035098.1	16111516	.	T	C	.	.	MAF_USDA=4.268
NC_035098.1	16111559	.	C	T	.	.	MAF_USDA=10.417
NC_035098.1	16111569	.	C	T	.	.	MAF_INRAE=46.835;MAF_USDA=25.882
NC_035098.1	16111571	.	T	A	.	.	MAF_USDA=2.083
NC_035098.1	16111606	.	G	T	.	.	MAF_INRAE=1.667
NC_035098.1	16111613	.	A	G	.	.	MAF_USDA=2.459
NC_035098.1	16111639	.	C	T	.	.	MAF_INRAE=10.833;MAF_USDA=6.471
NC_035098.1	16111710	.	G	A	.	.	MAF_INRAE=14.557;MAF_USDA=6.25
NC_035098.1	16111771	.	G	A	.	.	MAF_INRAE=10.833;MAF_USDA=6.471
NC_035098.1	16111777	.	T	G	.	.	MAF_INRAE=30.0;MAF_USDA=24.118
NC_035098.1	16111811	.	C	G	.	.	MAF_INRAE=44.167;MAF_USDA=32.353
NC_035098.1	16111830	.	T	A	.	.	MAF_INRAE=15.19;MAF_USDA=4.167
NC_035098.1	16111833	.	A	G	.	.	MAF_INRAE=10.0;MAF_USDA=6.25
NC_035098.1	16111838	.	A	G	.	.	MAF_INRAE=15.19;MAF_USDA=6.25
NC_035098.1	16111844	.	T	G	.	.	MAF_INRAE=15.19;MAF_USDA=6.25
NC_035098.1	16111871	.	A	C	.	.	MAF_INRAE=5.063;MAF_USDA=2.459
NC_035098.1	16111903	.	A	C	.	.	MAF_USDA=3.279
NC_035098.1	16111940	.	T	G	.	.	MAF_INRAE=46.835;MAF_USDA=39.412
NC_035098.1	16111971	.	G	A	.	.	MAF_USDA=2.459
NC_035098.1	16112008	.	C	A	.	.	MAF_USDA=2.459
NC_035098.1	16112027	.	T	A	.	.	MAF_USDA=6.557
NC_035098.1	16112080	.	G	A	.	.	MAF_INRAE=36.076;MAF_USDA=35.882
NC_035098.1	16112248	.	T	G	.	.	MAF_INRAE=15.823;MAF_USDA=4.706
NC_035098.1	16112277	.	T	A	.	.	MAF_INRAE=15.19;MAF_USDA=4.706
NC_035098.1	16112315	.	C	G	.	.	MAF_INRAE=6.962;MAF_USDA=4.098
NC_035098.1	16112323	.	G	A	.	.	MAF_INRAE=8.228;MAF_USDA=21.176
NC_035098.1	16112350	.	C	T	.	.	MAF_INRAE=30.38;MAF_USDA=38.235
NC_035098.1	16112393	.	A	G	.	.	MAF_USDA=2.941
NC_035098.1	16112399	.	T	A	.	.	MAF_INRAE=14.557;MAF_USDA=20.0
NC_035098.1	16112401	.	T	A	.	.	MAF_INRAE=8.228;MAF_USDA=6.471
NC_035098.1	16112405	.	A	G	.	.	MAF_INRAE=2.5;MAF_USDA=6.471
NC_035098.1	16112480	.	G	T	.	.	MAF_USDA=3.279
NC_035098.1	16112484	.	G	A	.	.	MAF_USDA=8.333
NC_035098.1	16112526	.	G	C	.	.	MAF_INRAE=9.167;MAF_USDA=10.417
NC_035098.1	16112562	.	T	C	.	.	MAF_USDA=7.377
NC_035098.1	16112611	.	C	A	.	.	MAF_INRAE=42.405;MAF_USDA=47.059
NC_035098.1	16112623	.	G	A	.	.	MAF_USDA=1.639
NC_035098.1	16112649	.	G	T	.	.	MAF_USDA=3.279
NC_035098.1	16112675	.	C	T	.	.	MAF_USDA=2.941
NC_035098.1	16112704	.	T	G	.	.	MAF_INRAE=4.43;MAF_USDA=4.098
NC_035098.1	16112706	.	G	A	.	.	MAF_INRAE=14.557;MAF_USDA=1.639
NC_035098.1	16112864	.	A	C	.	.	MAF_INRAE=36.709;MAF_USDA=45.294
NC_035098.1	16112869	.	T	G	.	.	MAF_INRAE=14.557;MAF_USDA=2.941
NC_035098.1	16112883	.	C	T	.	.	MAF_USDA=1.639
NC_035098.1	16112884	.	T	G	.	.	MAF_INRAE=21.519;MAF_USDA=36.471
NC_035098.1	16112900	.	G	T	.	.	MAF_INRAE=37.342;MAF_USDA=44.118
NC_035098.1	16112913	.	T	A	.	.	MAF_USDA=1.765
NC_035098.1	16113086	.	T	C	.	.	MAF_INRAE=3.333
NC_035098.1	16113140	.	A	T	.	.	MAF_USDA=5.0
NC_035098.1	16113220	.	T	G	.	.	MAF_USDA=2.459
NC_035098.1	16113233	.	C	A	.	.	MAF_INRAE=10.833;MAF_USDA=6.471
NC_035098.1	16113261	.	T	C	.	.	MAF_USDA=1.639
NC_035098.1	16113328	.	C	T	.	.	MAF_INRAE=15.0;MAF_USDA=10.417
NC_035098.1	16113341	.	T	G	.	.	MAF_USDA=4.118
NC_035098.1	16113348	.	G	A	.	.	MAF_INRAE=14.557;MAF_USDA=2.941
NC_035098.1	16113352	.	A	G	.	.	MAF_INRAE=29.114;MAF_USDA=34.118
NC_035098.1	16113355	.	A	C	.	.	MAF_INRAE=46.667;MAF_USDA=28.235
NC_035098.1	16113359	.	T	C	.	.	MAF_INRAE=25.0;MAF_USDA=40.0
NC_035098.1	16113364	.	G	A	.	.	MAF_INRAE=12.025;MAF_USDA=30.588
NC_035098.1	16113368	.	T	G	.	.	MAF_USDA=4.118
NC_035098.1	16113381	.	C	T	.	.	MAF_USDA=8.333
NC_035098.1	16113383	.	G	T	.	.	MAF_USDA=8.333
NC_035098.1	16113386	.	T	A	.	.	MAF_USDA=4.167
NC_035098.1	16113388	.	C	T	.	.	MAF_INRAE=9.167;MAF_USDA=4.167
NC_035098.1	16113394	.	T	C	.	.	MAF_INRAE=5.063;MAF_USDA=3.279
NC_035098.1	16113395	.	G	A	.	.	MAF_INRAE=3.333
NC_035098.1	16113428	.	A	C	.	.	MAF_INRAE=14.557;MAF_USDA=25.294
NC_035098.1	16113436	.	C	T	.	.	MAF_INRAE=45.833;MAF_USDA=21.311
NC_035098.1	16113444	.	T	C	.	.	MAF_INRAE=45.833;MAF_USDA=42.353
NC_035098.1	16113464	.	A	G	.	.	MAF_USDA=4.167
NC_035098.1	16113490	.	A	G	.	.	MAF_INRAE=8.228;MAF_USDA=8.235
NC_035098.1	16113571	.	T	G	.	.	MAF_USDA=4.118
NC_035098.1	16113623	.	C	A	.	.	MAF_INRAE=5.263
NC_035098.1	16113656	.	T	G	.	.	MAF_USDA=1.639
NC_035098.1	16113667	.	G	A	.	.	MAF_USDA=2.459
NC_035098.1	16113686	.	AC	AT	.	.	MAF_USDA=6.25
NC_035098.1	16113687	.	C	T	.	.	MAF_INRAE=10.526
NC_035098.1	16113794	.	G	T	.	.	MAF_INRAE=10.0;MAF_USDA=10.417
NC_035098.1	16113806	.	T	C	.	.	MAF_INRAE=9.167;MAF_USDA=10.417
NC_035098.1	16113811	.	T	C	.	.	MAF_USDA=1.639
NC_035098.1	16113850	.	A	G	.	.	MAF_USDA=2.459
NC_035098.1	16113972	.	G	T	.	.	MAF_INRAE=14.557;MAF_USDA=1.639
NC_035098.1	16113983	.	G	A	.	.	MAF_USDA=10.0
NC_035098.1	16113990	.	C	T	.	.	MAF_USDA=10.656
NC_035098.1	16114047	.	T	C	.	.	MAF_USDA=4.918
NC_035098.1	16114048	.	C	T	.	.	MAF_USDA=4.167
NC_035098.1	16114050	.	T	C	.	.	MAF_INRAE=15.0;MAF_USDA=22.941
NC_035098.1	16114067	.	G	C	.	.	MAF_INRAE=14.167;MAF_USDA=25.294
NC_035098.1	16114172	.	C	T	.	.	MAF_USDA=1.639
NC_035098.1	16114180	.	A	G	.	.	MAF_INRAE=26.316;MAF_USDA=47.917
NC_035098.1	16114185	.	C	A	.	.	MAF_USDA=47.917
NC_035098.1	16114214	.	T	A	.	.	MAF_INRAE=10.526;MAF_USDA=12.941
NC_035098.1	16114220	.	A	C	.	.	MAF_INRAE=26.316;MAF_USDA=17.647
NC_035098.1	16114232	.	A	G	.	.	MAF_INRAE=26.316;MAF_USDA=47.917
NC_035098.1	16114236	.	T	G	.	.	MAF_USDA=1.765
NC_035098.1	16114267	.	T	A	.	.	MAF_INRAE=26.316;MAF_USDA=48.824
NC_035098.1	16114276	.	G	A	.	.	MAF_USDA=2.941
NC_035098.1	16114287	.	G	T	.	.	MAF_USDA=2.459
NC_035098.1	16114319	.	G	A	.	.	MAF_INRAE=9.494;MAF_USDA=12.941
NC_035098.1	16114328	.	G	A	.	.	MAF_USDA=4.918
NC_035098.1	16114329	.	G	T	.	.	MAF_INRAE=27.5;MAF_USDA=3.279
NC_035098.1	16114339	.	C	A	.	.	MAF_USDA=9.836
NC_035098.1	16114386	.	A	G	.	.	MAF_INRAE=21.053;MAF_USDA=40.588
NC_035098.1	16114388	.	C	A	.	.	MAF_USDA=24.706
NC_035098.1	16114427	.	C	T	.	.	MAF_USDA=12.941
NC_035098.1	16114454	.	C	G	.	.	MAF_USDA=2.083
NC_035098.1	16114455	.	T	G	.	.	MAF_USDA=2.083
NC_035098.1	16114484	.	C	T	.	.	MAF_INRAE=45.0;MAF_USDA=28.235
NC_035098.1	16114511	.	G	A	.	.	MAF_INRAE=45.0;MAF_USDA=28.824
NC_035098.1	16114575	.	A	G	.	.	MAF_USDA=2.459
NC_035098.1	16114598	.	G	C	.	.	MAF_INRAE=10.833;MAF_USDA=10.417
NC_035098.1	16114604	.	A	T	.	.	MAF_INRAE=15.823;MAF_USDA=10.588
NC_035098.1	16114619	.	A	G	.	.	MAF_USDA=5.738
NC_035098.1	16114648	.	G	A	.	.	MAF_INRAE=38.608;MAF_USDA=28.235
NC_035098.1	16114731	.	A	G	.	.	MAF_INRAE=30.0;MAF_USDA=14.706
NC_035098.1	16114774	.	T	G	.	.	MAF_USDA=18.824
NC_035098.1	16114781	.	G	C	.	.	MAF_INRAE=26.582;MAF_USDA=38.824
NC_035098.1	16114782	.	C	A	.	.	MAF_USDA=3.279
NC_035098.1	16114893	.	G	A	.	.	MAF_INRAE=27.215;MAF_USDA=18.824
NC_035098.1	16114968	.	T	A	.	.	MAF_USDA=1.639
NC_035098.1	16115072	.	C	A	.	.	MAF_INRAE=17.722;MAF_USDA=4.167
NC_035098.1	16115079	.	C	G	.	.	MAF_INRAE=20.0
NC_035098.1	16115082	.	A	C	.	.	MAF_INRAE=17.722
NC_035098.1	16115147	.	A	G	.	.	MAF_INRAE=17.722;MAF_USDA=10.0
NC_035098.1	16115170	.	G	A	.	.	MAF_USDA=4.167
NC_035098.1	16115186	.	G	A	.	.	MAF_USDA=47.917
NC_035098.1	16115194	.	T	C	.	.	MAF_USDA=41.566
NC_035098.1	16115217	.	T	A	.	.	MAF_INRAE=5.063;MAF_USDA=15.294
NC_035098.1	16115225	.	T	A	.	.	MAF_INRAE=32.278;MAF_USDA=43.529
NC_035098.1	16115242	.	C	G	.	.	MAF_USDA=10.0
NC_035098.1	16115312	.	T	A	.	.	MAF_USDA=10.417
NC_035098.1	16115313	.	T	C	.	.	MAF_USDA=10.417
NC_035098.1	16115336	.	T	C	.	.	MAF_USDA=1.639
NC_035098.1	16115367	.	T	C	.	.	MAF_USDA=33.333
NC_035098.1	16115369	.	T	C	.	.	MAF_INRAE=15.0
NC_035098.1	16115416	.	T	C	.	.	MAF_INRAE=22.785;MAF_USDA=25.294
NC_035098.1	16115427	.	A	C	.	.	MAF_INRAE=31.579;MAF_USDA=46.471
NC_035098.1	16115446	.	A	T	.	.	MAF_INRAE=13.924;MAF_USDA=1.639
NC_035098.1	16115548	.	A	C	.	.	MAF_INRAE=46.835;MAF_USDA=45.882
NC_035098.1	16115616	.	T	G	.	.	MAF_INRAE=15.823;MAF_USDA=2.459
NC_035098.1	16115688	.	C	T	.	.	MAF_USDA=4.098
NC_035098.1	16115725	.	G	A	.	.	MAF_USDA=10.417
NC_035098.1	16115779	.	A	G	.	.	MAF_USDA=2.459
NC_035098.1	16115809	.	T	C	.	.	MAF_INRAE=13.924;MAF_USDA=1.639
NC_035098.1	16115835	.	C	A	.	.	MAF_INRAE=13.924;MAF_USDA=1.639
NC_035098.1	16115859	.	T	A	.	.	MAF_INRAE=13.924;MAF_USDA=1.639
NC_035098.1	16115904	.	C	A	.	.	MAF_USDA=1.639
NC_035098.1	16115935	.	C	T	.	.	MAF_INRAE=29.167;MAF_USDA=3.279
NC_035098.1	16116027	.	A	G	.	.	MAF_INRAE=24.684;MAF_USDA=37.059
NC_035098.1	16116033	.	C	T	.	.	MAF_INRAE=5.063;MAF_USDA=15.294
NC_035098.1	16116034	.	C	T	.	.	MAF_USDA=6.25
NC_035098.1	16116050	.	G	A	.	.	MAF_USDA=1.639
NC_035098.1	16116139	.	T	C	.	.	MAF_USDA=3.279
NC_035098.1	16116141	.	T	G	.	.	MAF_INRAE=33.544;MAF_USDA=27.647
NC_035098.1	16116196	.	C	A	.	.	MAF_USDA=1.639
NC_035098.1	16116258	.	C	A	.	.	MAF_INRAE=33.544;MAF_USDA=10.588
NC_035098.1	16116347	.	T	G	.	.	MAF_USDA=1.639
NC_035098.1	16116366	.	T	C	.	.	MAF_INRAE=43.671;MAF_USDA=29.167
NC_035098.1	16116524	.	A	C	.	.	MAF_INRAE=18.354;MAF_USDA=22.353
NC_035098.1	16116551	.	G	A	.	.	MAF_INRAE=18.354;MAF_USDA=17.647
NC_035098.1	16116591	.	T	G	.	.	MAF_INRAE=43.671;MAF_USDA=41.667
NC_035098.1	16116609	.	T	C	.	.	MAF_INRAE=13.924;MAF_USDA=11.176
NC_035098.1	16116676	.	C	T	.	.	MAF_USDA=7.647
NC_035098.1	16116684	.	C	T	.	.	MAF_INRAE=39.241;MAF_USDA=48.235
NC_035098.1	16116870	.	G	A	.	.	MAF_INRAE=13.924;MAF_USDA=2.459
NC_035098.1	16116918	.	T	G	.	.	MAF_USDA=4.098
NC_035098.1	16116947	.	A	T	.	.	MAF_USDA=19.048
NC_035098.1	16116948	.	A	T	.	.	MAF_USDA=20.238
NC_035098.1	16116949	.	C	T	.	.	MAF_USDA=20.238
NC_035098.1	16116964	.	G	A	.	.	MAF_INRAE=15.0;MAF_USDA=10.714
NC_035098.1	16116986	.	T	A	.	.	MAF_USDA=2.459
NC_035098.1	16116988	.	G	T	.	.	MAF_INRAE=34.177;MAF_USDA=44.706
NC_035098.1	16117014	.	C	T	.	.	MAF_INRAE=34.167;MAF_USDA=18.75
NC_035098.1	16117017	.	C	G	.	.	MAF_INRAE=34.167;MAF_USDA=18.75
NC_035098.1	16117120	.	C	T	.	.	MAF_USDA=4.918
NC_035098.1	16117130	.	C	T	.	.	MAF_INRAE=15.0
NC_035098.1	16117194	.	C	A	.	.	MAF_INRAE=4.43;MAF_USDA=6.557
NC_035098.1	16117238	.	G	T	.	.	MAF_INRAE=5.696;MAF_USDA=11.765
NC_035098.1	16117279	.	C	A	.	.	MAF_USDA=2.459
NC_035098.1	16117289	.	T	C	.	.	MAF_INRAE=39.167;MAF_USDA=41.176
NC_035098.1	16117293	.	C	G	.	.	MAF_USDA=1.639
NC_035098.1	16117340	.	G	C	.	.	MAF_USDA=6.557
NC_035098.1	16117382	.	C	T	.	.	MAF_INRAE=14.557;MAF_USDA=2.459
NC_035098.1	16117383	.	G	A	.	.	MAF_USDA=1.639
NC_035098.1	16117437	.	C	T	.	.	MAF_INRAE=6.962;MAF_USDA=15.882
NC_035098.1	16117454	.	A	C	.	.	MAF_USDA=10.0
NC_035098.1	16117503	.	G	A	.	.	MAF_INRAE=41.139;MAF_USDA=40.588
NC_035098.1	16117635	.	G	T	.	.	MAF_USDA=1.786
NC_035098.1	16117721	.	T	G	.	.	MAF_USDA=1.639
NC_035098.1	16117745	.	A	T	.	.	MAF_INRAE=34.177;MAF_USDA=44.706
NC_035098.1	16117759	.	C	T	.	.	MAF_INRAE=2.5;MAF_USDA=10.0
NC_035098.1	16117806	.	G	A	.	.	MAF_INRAE=44.937;MAF_USDA=28.235
NC_035098.1	16117848	.	G	C	.	.	MAF_INRAE=1.667
NC_035098.1	16117915	.	G	C	.	.	MAF_USDA=1.639
NC_035098.1	16118071	.	C	T	.	.	MAF_INRAE=4.43;MAF_USDA=6.557
NC_035098.1	16118189	.	G	A	.	.	MAF_INRAE=3.165
NC_035098.1	16118206	.	T	A	.	.	MAF_INRAE=40.506;MAF_USDA=37.647
NC_035098.1	16118257	.	C	T	.	.	MAF_USDA=3.279
NC_035098.1	16118408	.	A	G	.	.	MAF_INRAE=6.962;MAF_USDA=14.706
NC_035098.1	16118451	.	T	A	.	.	MAF_USDA=10.588
NC_035098.1	16118459	.	G	A	.	.	MAF_INRAE=30.0;MAF_USDA=3.279
NC_035098.1	16118573	.	A	G	.	.	MAF_INRAE=13.924;MAF_USDA=15.574
NC_035098.1	16118601	.	T	C	.	.	MAF_USDA=7.377
NC_035098.1	16118693	.	A	C	.	.	MAF_USDA=1.639
NC_035098.1	16118696	.	A	G	.	.	MAF_INRAE=13.924;MAF_USDA=2.459
NC_035098.1	16118735	.	A	C	.	.	MAF_USDA=1.639
NC_035098.1	16118786	.	G	A	.	.	MAF_USDA=4.167
NC_035098.1	16118866	.	G	A	.	.	MAF_INRAE=17.722;MAF_USDA=8.824
NC_035098.1	16118957	.	T	A	.	.	MAF_INRAE=6.962;MAF_USDA=15.294
NC_035098.1	16118989	.	C	T	.	.	MAF_INRAE=33.544;MAF_USDA=11.765
NC_035098.1	16119093	.	C	A	.	.	MAF_INRAE=33.544;MAF_USDA=11.765
NC_035098.1	16119105	.	A	G	.	.	MAF_USDA=28.824
NC_035098.1	16119119	.	C	T	.	.	MAF_USDA=12.353
NC_035098.1	16119140	.	T	C	.	.	MAF_USDA=1.639
NC_035098.1	16119198	.	T	G	.	.	MAF_INRAE=9.167;MAF_USDA=10.417
NC_035098.1	16119222	.	C	G	.	.	MAF_INRAE=44.937;MAF_USDA=28.824
NC_035098.1	16119234	.	A	T	.	.	MAF_INRAE=44.937;MAF_USDA=22.917
NC_035098.1	16119246	.	G	A	.	.	MAF_USDA=1.639
NC_035098.1	16119276	.	T	G	.	.	MAF_INRAE=13.924;MAF_USDA=1.639
NC_035098.1	16119295	.	C	T	.	.	MAF_INRAE=46.203;MAF_USDA=28.824
NC_035098.1	16119308	.	T	C	.	.	MAF_INRAE=3.165
NC_035098.1	16119317	.	C	A	.	.	MAF_USDA=4.098
NC_035098.1	16119325	.	G	T	.	.	MAF_USDA=4.098
NC_035098.1	16119380	.	T	C	.	.	MAF_INRAE=39.241;MAF_USDA=21.176
NC_035098.1	16119381	.	C	A	.	.	MAF_INRAE=48.333;MAF_USDA=21.176
NC_035098.1	16119395	.	C	T	.	.	MAF_USDA=1.639
NC_035098.1	16119426	.	C	T	.	.	MAF_INRAE=45.57;MAF_USDA=28.824
NC_035098.1	16119440	.	C	T	.	.	MAF_USDA=6.25
NC_035098.1	16119442	.	G	C	.	.	MAF_INRAE=45.57;MAF_USDA=28.824
NC_035098.1	16119443	.	G	T	.	.	MAF_INRAE=50.0;MAF_USDA=28.235
NC_035098.1	16119496	.	G	T	.	.	MAF_INRAE=6.962;MAF_USDA=14.118
NC_035098.1	16119555	.	A	C	.	.	MAF_INRAE=45.57;MAF_USDA=28.235
NC_035098.1	16119556	.	G	A	.	.	MAF_INRAE=2.5;MAF_USDA=6.471
NC_035098.1	16119566	.	T	G	.	.	MAF_USDA=1.639
NC_035098.1	16119597	.	T	G	.	.	MAF_INRAE=13.924;MAF_USDA=13.934
NC_035098.1	16119665	.	G	A	.	.	MAF_INRAE=15.0;MAF_USDA=7.647
NC_035098.1	16119743	.	T	G	.	.	MAF_INRAE=5.263;MAF_USDA=37.647
NC_035098.1	16119858	.	G	A	.	.	MAF_USDA=1.639
NC_035098.1	16119872	.	C	G	.	.	MAF_INRAE=13.333;MAF_USDA=7.647
NC_035098.1	16119886	.	G	A	.	.	MAF_INRAE=5.263
NC_035098.1	16119989	.	C	T	.	.	MAF_USDA=3.279
NC_035098.1	16120001	.	T	A	.	.	MAF_USDA=3.529
NC_035098.1	16120019	.	A	C	.	.	MAF_INRAE=13.924;MAF_USDA=1.639
NC_035098.1	16120056	.	G	T	.	.	MAF_INRAE=34.177;MAF_USDA=16.667
NC_035098.1	16120120	.	C	A	.	.	MAF_USDA=2.941
NC_035098.1	16120127	.	T	G	.	.	MAF_USDA=6.557
NC_035098.1	16120128	.	A	T	.	.	MAF_INRAE=13.924;MAF_USDA=2.459
NC_035098.1	16120138	.	A	G	.	.	MAF_USDA=3.279
NC_035098.1	16120141	.	A	C	.	.	MAF_INRAE=34.81;MAF_USDA=48.824
NC_035098.1	16120142	.	G	T	.	.	MAF_USDA=50.0
NC_035098.1	16120145	.	C	A	.	.	MAF_INRAE=24.167;MAF_USDA=30.588
NC_035098.1	16120191	.	T	G	.	.	MAF_USDA=1.639
NC_035098.1	16120192	.	A	T	.	.	MAF_INRAE=48.101;MAF_USDA=41.765
NC_035098.1	16120412	.	G	A	.	.	MAF_INRAE=1.667;MAF_USDA=3.529
NC_035098.1	16120428	.	C	T	.	.	MAF_INRAE=4.43;MAF_USDA=9.016
NC_035098.1	16120430	.	G	A	.	.	MAF_INRAE=20.253;MAF_USDA=7.647
NC_035098.1	16124460	.	C	T	.	.	MAF_USDA=4.918
NC_035098.1	16124517	.	A	G	.	.	MAF_USDA=8.197
NC_035098.1	16124564	.	A	C	.	.	MAF_INRAE=14.557;MAF_USDA=2.459
NC_035098.1	16124573	.	A	C	.	.	MAF_USDA=4.167
NC_035098.1	16124616	.	C	A	.	.	MAF_USDA=18.824
NC_035098.1	16124681	.	A	G	.	.	MAF_USDA=1.639
NC_035098.1	16124683	.	G	A	.	.	MAF_USDA=1.639
NC_035098.1	16124686	.	T	C	.	.	MAF_USDA=1.639
NC_035098.1	16124689	.	A	T	.	.	MAF_USDA=1.639
NC_035098.1	16124695	.	C	T	.	.	MAF_USDA=4.098
NC_035098.1	16124754	.	C	T	.	.	MAF_INRAE=4.43;MAF_USDA=14.754
NC_035098.1	16124837	.	T	A	.	.	MAF_INRAE=2.5;MAF_USDA=4.118
NC_035098.1	16124848	.	A	C	.	.	MAF_USDA=1.639
NC_035098.1	16124850	.	A	T	.	.	MAF_INRAE=35.443;MAF_USDA=23.529
NC_035098.1	16124915	.	G	C	.	.	MAF_USDA=1.639
NC_035098.1	16124963	.	A	G	.	.	MAF_USDA=1.639
NC_035098.1	16124966	.	C	A	.	.	MAF_INRAE=5.263
NC_035098.1	16125113	.	C	T	.	.	MAF_USDA=4.167
NC_035098.1	16125276	.	C	T	.	.	MAF_INRAE=50.0;MAF_USDA=27.049
NC_035098.1	16125329	.	A	C	.	.	MAF_INRAE=31.646;MAF_USDA=35.882
NC_035098.1	16125332	.	T	G	.	.	MAF_INRAE=5.0;MAF_USDA=39.583
NC_035098.1	16125429	.	A	T	.	.	MAF_INRAE=31.646;MAF_USDA=29.412
NC_035098.1	16125443	.	C	T	.	.	MAF_INRAE=27.848;MAF_USDA=47.059
NC_035098.1	16125556	.	G	A	.	.	MAF_INRAE=9.494;MAF_USDA=7.647
NC_035098.1	16125567	.	C	A	.	.	MAF_INRAE=31.646;MAF_USDA=40.0
NC_035098.1	16125573	.	C	T	.	.	MAF_USDA=14.754
NC_035098.1	16125574	.	C	T	.	.	MAF_INRAE=5.263;MAF_USDA=9.836
NC_035098.1	16125761	.	A	G	.	.	MAF_USDA=1.639
NC_035098.1	16125927	.	A	G	.	.	MAF_USDA=1.639
NC_035098.1	16125939	.	G	C	.	.	MAF_USDA=16.471
NC_035098.1	16126036	.	C	T	.	.	MAF_USDA=27.059
NC_035098.1	16126052	.	T	C	.	.	MAF_USDA=1.639
NC_035098.1	16126103	.	A	C	.	.	MAF_USDA=7.059
NC_035098.1	16126131	.	G	A	.	.	MAF_USDA=1.639
NC_035098.1	16126135	.	C	G	.	.	MAF_USDA=3.279
NC_035098.1	16126140	.	C	T	.	.	MAF_INRAE=26.316;MAF_USDA=9.412
NC_035098.1	16126196	.	T	A	.	.	MAF_USDA=2.459
NC_035098.1	16126203	.	G	A	.	.	MAF_USDA=27.083
NC_035098.1	16126208	.	G	C	.	.	MAF_USDA=5.738
NC_035098.1	16126229	.	C	T	.	.	MAF_USDA=7.377
NC_035098.1	16126239	.	A	C	.	.	MAF_USDA=8.197
NC_035098.1	16126264	.	C	T	.	.	MAF_USDA=3.279
NC_035098.1	16126276	.	G	C	.	.	MAF_USDA=5.738
NC_035098.1	16126282	.	C	T	.	.	MAF_USDA=6.557
NC_035098.1	16126283	.	A	G	.	.	MAF_USDA=7.377
NC_035098.1	16126286	.	C	T	.	.	MAF_USDA=8.333
NC_035098.1	16126294	.	T	C	.	.	MAF_USDA=6.557
NC_035098.1	16126295	.	G	A	.	.	MAF_USDA=5.738
NC_035098.1	16126311	.	C	A	.	.	MAF_USDA=6.557
NC_035098.1	16126360	.	A	G	.	.	MAF_USDA=2.083
NC_035098.1	16126366	.	C	T	.	.	MAF_USDA=2.353
NC_035098.1	16126469	.	G	A	.	.	MAF_USDA=4.918
NC_035098.1	16126490	.	T	G	.	.	MAF_INRAE=42.105;MAF_USDA=15.294
NC_035098.1	16126513	.	A	C	.	.	MAF_INRAE=8.228
NC_035098.1	16126616	.	C	T	.	.	MAF_USDA=3.279
NC_035098.1	16126638	.	G	T	.	.	MAF_USDA=9.524
NC_035098.1	16126657	.	G	A	.	.	MAF_INRAE=2.5
NC_035098.1	16126671	.	G	A	.	.	MAF_INRAE=8.333
NC_035098.1	16126677	.	C	A	.	.	MAF_INRAE=8.333
NC_035098.1	16126752	.	G	A	.	.	MAF_USDA=2.459
NC_035098.1	16126811	.	G	A	.	.	MAF_USDA=18.75
NC_035098.1	16126917	.	G	A	.	.	MAF_USDA=26.786
NC_035098.1	16127025	.	A	G	.	.	MAF_USDA=1.639
NC_035098.1	16127066	.	G	A	.	.	MAF_USDA=1.639
NC_035098.1	16127076	.	G	A	.	.	MAF_USDA=18.75
NC_035098.1	16127149	.	C	T	.	.	MAF_USDA=3.279
NC_035098.1	16127322	.	C	A	.	.	MAF_USDA=4.167
NC_035098.1	16127326	.	A	G	.	.	MAF_USDA=6.471
NC_035098.1	16127348	.	T	G	.	.	MAF_USDA=35.294
NC_035098.1	16127582	.	G	A	.	.	MAF_USDA=8.197
NC_035098.1	16127655	.	A	C	.	.	MAF_USDA=3.279
NC_035098.1	16127672	.	A	G	.	.	MAF_USDA=4.098
NC_035098.1	16127693	.	G	A	.	.	MAF_USDA=10.0
NC_035098.1	16127734	.	G	A	.	.	MAF_USDA=2.459
NC_035098.1	16127814	.	A	G	.	.	MAF_USDA=1.639
NC_035098.1	16127840	.	A	C	.	.	MAF_USDA=11.905
NC_035098.1	16128324	.	C	A	.	.	MAF_USDA=2.5
NC_035098.1	16128359	.	C	G	.	.	MAF_USDA=6.25
NC_035098.1	16128458	.	A	T	.	.	MAF_INRAE=5.263;MAF_USDA=2.353
NC_035098.1	16128524	.	C	A	.	.	MAF_INRAE=6.962;MAF_USDA=1.639
NC_035098.1	16128689	.	G	A	.	.	MAF_USDA=2.459
NC_035098.1	16128821	.	G	A	.	.	MAF_INRAE=5.0;MAF_USDA=43.75
NC_035098.1	16128838	.	C	T	.	.	MAF_USDA=1.765
NC_035098.1	16129034	.	A	T	.	.	MAF_USDA=3.279
NC_035098.1	16129104	.	A	G	.	.	MAF_INRAE=5.263
NC_035098.1	16129105	.	G	C	.	.	MAF_USDA=1.639
NC_035098.1	16129133	.	T	A	.	.	MAF_USDA=6.522
NC_035098.1	16129200	.	C	T	.	.	MAF_USDA=1.639
NC_035098.1	16129259	.	C	T	.	.	MAF_USDA=34.524
NC_035098.1	16129265	.	G	A	.	.	MAF_USDA=3.279
NC_035098.1	16129393	.	G	A	.	.	MAF_USDA=1.639
NC_035098.1	16129791	.	A	G	.	.	MAF_USDA=1.639
NC_035098.1	16129804	.	A	T	.	.	MAF_USDA=1.639
NC_035098.1	16129908	.	G	T	.	.	MAF_INRAE=5.263;MAF_USDA=2.459
NC_035098.1	16129942	.	A	G	.	.	MAF_INRAE=39.873;MAF_USDA=12.353
NC_035098.1	16129951	.	C	A	.	.	MAF_INRAE=1.667;MAF_USDA=3.529
NC_035098.1	16129960	.	C	A	.	.	MAF_USDA=24.706
NC_035098.1	16129961	.	A	G	.	.	MAF_USDA=24.706
NC_035098.1	16129962	.	G	A	.	.	MAF_USDA=24.118
NC_035098.1	16129966	.	T	G	.	.	MAF_USDA=7.059
NC_035098.1	16130239	.	G	A	.	.	MAF_USDA=6.25
NC_035098.1	16130268	.	A	C	.	.	MAF_USDA=8.197
NC_035098.1	16130304	.	A	G	.	.	MAF_INRAE=14.557;MAF_USDA=5.882
NC_035098.1	16130330	.	C	T	.	.	MAF_INRAE=5.696;MAF_USDA=38.235
NC_035098.1	16130416	.	C	T	.	.	MAF_INRAE=32.278;MAF_USDA=29.412
NC_035098.1	16130502	.	C	A	.	.	MAF_INRAE=10.759;MAF_USDA=9.412
NC_035098.1	16130505	.	T	A	.	.	MAF_INRAE=16.456;MAF_USDA=10.417
NC_035098.1	16130517	.	G	C	.	.	MAF_INRAE=1.667
NC_035098.1	16130539	.	T	G	.	.	MAF_INRAE=1.667
NC_035098.1	16130564	.	C	G	.	.	MAF_INRAE=5.696;MAF_USDA=38.235
NC_035098.1	16130610	.	C	T	.	.	MAF_INRAE=26.316;MAF_USDA=23.529
NC_035098.1	16130643	.	T	C	.	.	MAF_USDA=1.667
NC_035098.1	16130652	.	C	A	.	.	MAF_USDA=10.0
NC_035098.1	16130686	.	C	T	.	.	MAF_INRAE=5.263;MAF_USDA=7.377
NC_035098.1	16130764	.	G	A	.	.	MAF_USDA=2.459
NC_035098.1	16130819	.	G	A	.	.	MAF_INRAE=10.759;MAF_USDA=8.824
NC_035098.1	16130995	.	T	G	.	.	MAF_INRAE=5.0;MAF_USDA=20.0
NC_035098.1	16131131	.	G	T	.	.	MAF_USDA=2.459
NC_035098.1	16131150	.	C	A	.	.	MAF_USDA=2.459
NC_035098.1	16131239	.	G	C	.	.	MAF_USDA=2.459
NC_035098.1	16131287	.	C	A	.	.	MAF_INRAE=1.667;MAF_USDA=2.083
NC_035098.1	16131376	.	A	T	.	.	MAF_USDA=1.639
NC_035098.1	16131528	.	T	C	.	.	MAF_INRAE=1.667
NC_035098.1	16131585	.	G	A	.	.	MAF_INRAE=6.962;MAF_USDA=1.639
NC_035098.1	16131905	.	G	A	.	.	MAF_USDA=1.639
NC_035098.1	16131930	.	G	T	.	.	MAF_USDA=4.167
NC_035098.1	16131977	.	G	A	.	.	MAF_INRAE=43.671;MAF_USDA=31.765
NC_035098.1	16132008	.	A	T	.	.	MAF_INRAE=1.667
NC_035098.1	16132055	.	G	A	.	.	MAF_INRAE=11.667;MAF_USDA=2.083
NC_035098.1	16132076	.	T	G	.	.	MAF_INRAE=6.962;MAF_USDA=35.882
NC_035098.1	16132108	.	C	T	.	.	MAF_USDA=1.639
NC_035098.1	16132111	.	C	A	.	.	MAF_USDA=2.459
NC_035098.1	16132143	.	G	T	.	.	MAF_INRAE=38.608;MAF_USDA=8.235
NC_035098.1	16132170	.	G	A	.	.	MAF_INRAE=10.127;MAF_USDA=10.588
NC_035098.1	16132199	.	G	T	.	.	MAF_USDA=3.279
NC_035098.1	16132223	.	A	C	.	.	MAF_INRAE=6.962;MAF_USDA=24.699
NC_035098.1	16132232	.	C	A	.	.	MAF_INRAE=27.848;MAF_USDA=19.88
NC_035098.1	16132245	.	A	G	.	.	MAF_USDA=13.253
NC_035098.1	16132496	.	A	C	.	.	MAF_INRAE=40.506;MAF_USDA=5.882
NC_035098.1	16132638	.	C	A	.	.	MAF_USDA=6.25
NC_035098.1	16132706	.	G	A	.	.	MAF_INRAE=5.263;MAF_USDA=2.083
NC_035098.1	16132839	.	A	G	.	.	MAF_USDA=2.941
NC_035098.1	16132889	.	C	A	.	.	MAF_USDA=2.459
NC_035098.1	16132894	.	T	A	.	.	MAF_INRAE=11.392;MAF_USDA=9.412
NC_035098.1	16132951	.	G	A	.	.	MAF_USDA=6.25
NC_035098.1	16133014	.	T	C	.	.	MAF_INRAE=36.076;MAF_USDA=33.333
NC_035098.1	16133100	.	C	A	.	.	MAF_USDA=3.279
NC_035098.1	16133317	.	C	A	.	.	MAF_USDA=7.377
NC_035098.1	16133354	.	A	C	.	.	MAF_USDA=1.639
NC_035098.1	16133416	.	G	C	.	.	MAF_USDA=4.918
NC_035098.1	16133458	.	G	A	.	.	MAF_USDA=13.115
NC_035098.1	16133502	.	A	C	.	.	MAF_INRAE=5.263;MAF_USDA=2.941
NC_035098.1	16134110	.	T	C	.	.	MAF_USDA=4.098
NC_035098.1	16134163	.	T	G	.	.	MAF_INRAE=40.506;MAF_USDA=32.941
NC_035098.1	16134210	.	A	G	.	.	MAF_INRAE=17.089;MAF_USDA=7.647
NC_035098.1	16134261	.	T	C	.	.	MAF_INRAE=13.333;MAF_USDA=1.786
NC_035098.1	16134280	.	T	C	.	.	MAF_INRAE=16.456;MAF_USDA=10.417
NC_035098.1	16134309	.	C	A	.	.	MAF_INRAE=1.667;MAF_USDA=5.738
NC_035098.1	16134329	.	C	T	.	.	MAF_USDA=2.083
NC_035098.1	16134424	.	T	A	.	.	MAF_INRAE=15.789;MAF_USDA=2.459
NC_035098.1	16134504	.	C	T	.	.	MAF_INRAE=41.772;MAF_USDA=45.294
NC_035098.1	16134560	.	G	T	.	.	MAF_INRAE=44.304;MAF_USDA=42.353
NC_035098.1	16134588	.	G	A	.	.	MAF_INRAE=23.418;MAF_USDA=24.118
NC_035098.1	16134589	.	T	G	.	.	MAF_INRAE=14.167;MAF_USDA=24.118
NC_035098.1	16134693	.	T	C	.	.	MAF_USDA=3.279
NC_035098.1	16134744	.	T	A	.	.	MAF_INRAE=5.0;MAF_USDA=15.294
NC_035098.1	16134773	.	T	C	.	.	MAF_USDA=3.279
NC_035098.1	16135454	.	A	G	.	.	MAF_USDA=25.595
NC_035098.1	16135536	.	G	A	.	.	MAF_USDA=32.353
NC_035098.1	16135603	.	C	A	.	.	MAF_INRAE=5.0;MAF_USDA=14.706
NC_035098.1	16135665	.	T	C	.	.	MAF_USDA=3.333
NC_035098.1	16135695	.	C	A	.	.	MAF_USDA=3.333
NC_035098.1	16135722	.	T	G	.	.	MAF_INRAE=15.19;MAF_USDA=10.417
NC_035098.1	16135748	.	C	T	.	.	MAF_INRAE=15.19;MAF_USDA=7.059
NC_035098.1	16135948	.	G	A	.	.	MAF_USDA=7.377
NC_035098.1	16135950	.	T	C	.	.	MAF_INRAE=19.62;MAF_USDA=15.882
NC_035098.1	16136117	.	T	C	.	.	MAF_USDA=1.639
NC_035098.1	16136156	.	C	T	.	.	MAF_INRAE=1.667;MAF_USDA=6.25
NC_035098.1	16136171	.	C	T	.	.	MAF_USDA=2.353
NC_035098.1	16136263	.	T	C	.	.	MAF_USDA=4.918
NC_035098.1	16136264	.	G	T	.	.	MAF_USDA=4.918
NC_035098.1	16136265	.	C	T	.	.	MAF_USDA=4.918
NC_035098.1	16136420	.	C	T	.	.	MAF_INRAE=15.19;MAF_USDA=6.471
NC_035098.1	16136456	.	C	T	.	.	MAF_USDA=1.639
NC_035098.1	16136495	.	C	T	.	.	MAF_INRAE=5.263;MAF_USDA=2.941
NC_035098.1	16136604	.	G	A	.	.	MAF_INRAE=33.333;MAF_USDA=14.754
NC_035098.1	16136744	.	G	T	.	.	MAF_INRAE=5.063;MAF_USDA=4.118
NC_035098.1	16136806	.	A	G	.	.	MAF_INRAE=1.667;MAF_USDA=5.738
NC_035098.1	16136860	.	C	T	.	.	MAF_USDA=1.639
NC_035098.1	16136870	.	C	T	.	.	MAF_INRAE=15.19;MAF_USDA=5.882
NC_035098.1	16136980	.	G	A	.	.	MAF_INRAE=6.329;MAF_USDA=11.176
NC_035098.1	16136986	.	T	G	.	.	MAF_INRAE=15.789;MAF_USDA=4.918
NC_035098.1	16137012	.	A	C	.	.	MAF_USDA=2.459
NC_035098.1	16137013	.	A	C	.	.	MAF_USDA=2.459
NC_035098.1	16137065	.	T	G	.	.	MAF_INRAE=15.789;MAF_USDA=7.647
NC_035098.1	16137210	.	G	T	.	.	MAF_USDA=1.639
NC_035098.1	16137286	.	G	T	.	.	MAF_INRAE=43.671;MAF_USDA=34.118
NC_035098.1	16137388	.	C	A	.	.	MAF_INRAE=31.579;MAF_USDA=1.639
NC_035098.1	16137472	.	C	T	.	.	MAF_USDA=3.279
NC_035098.1	16137477	.	A	C	.	.	MAF_USDA=4.098
NC_035098.1	16137488	.	G	A	.	.	MAF_USDA=1.639
NC_035098.1	16137504	.	G	A	.	.	MAF_USDA=4.098
NC_035098.1	16137514	.	T	A	.	.	MAF_USDA=1.639
NC_035098.1	16137515	.	C	A	.	.	MAF_INRAE=5.263;MAF_USDA=9.412
NC_035098.1	16137516	.	A	C	.	.	MAF_INRAE=10.526;MAF_USDA=5.294
NC_035098.1	16137578	.	C	T	.	.	MAF_INRAE=15.789;MAF_USDA=26.471
NC_035098.1	16137596	.	A	T	.	.	MAF_INRAE=42.105;MAF_USDA=22.941
NC_035098.1	16137645	.	C	T	.	.	MAF_INRAE=5.263;MAF_USDA=1.639
NC_035098.1	16137688	.	T	A	.	.	MAF_USDA=6.557
NC_035098.1	16137696	.	G	A	.	.	MAF_INRAE=10.526;MAF_USDA=5.294
NC_035098.1	16137756	.	C	T	.	.	MAF_INRAE=31.579;MAF_USDA=1.639
NC_035098.1	16137767	.	G	A	.	.	MAF_USDA=1.639
NC_035098.1	16137851	.	G	T	.	.	MAF_INRAE=5.263;MAF_USDA=1.639
NC_035098.1	16137875	.	A	G	.	.	MAF_INRAE=10.526;MAF_USDA=8.824
NC_035098.1	16137889	.	C	G	.	.	MAF_INRAE=47.368;MAF_USDA=17.059
NC_035098.1	16137921	.	G	A	.	.	MAF_INRAE=42.105;MAF_USDA=10.588
NC_035098.1	16137947	.	C	T	.	.	MAF_USDA=1.639
NC_035098.1	16138002	.	G	A	.	.	MAF_INRAE=10.526;MAF_USDA=5.294
NC_035098.1	16138013	.	C	G	.	.	MAF_USDA=5.738
NC_035098.1	16138018	.	G	T	.	.	MAF_USDA=4.098
NC_035098.1	16138154	.	G	A	.	.	MAF_INRAE=31.579;MAF_USDA=1.667
NC_035098.1	16138155	.	C	T	.	.	MAF_USDA=1.667
NC_035098.1	16138176	.	A	G	.	.	MAF_INRAE=5.263
NC_035098.1	16138196	.	G	A	.	.	MAF_USDA=1.639
NC_035098.1	16138215	.	A	G	.	.	MAF_INRAE=47.368;MAF_USDA=14.583
NC_035098.1	16138217	.	A	C	.	.	MAF_USDA=3.279
NC_035098.1	16138235	.	C	G	.	.	MAF_USDA=4.167
NC_035098.1	16138279	.	C	T	.	.	MAF_INRAE=5.263;MAF_USDA=2.941
NC_035098.1	16138306	.	A	T	.	.	MAF_INRAE=10.526;MAF_USDA=9.412
NC_035098.1	16138353	.	G	T	.	.	MAF_USDA=6.557
NC_035098.1	16138405	.	T	G	.	.	MAF_USDA=5.0
NC_035098.1	16138538	.	T	A	.	.	MAF_USDA=8.333
NC_035098.1	16138567	.	A	C	.	.	MAF_USDA=6.25
NC_035098.1	16139575	.	G	T	.	.	MAF_USDA=8.333
NC_035098.1	16139654	.	A	G	.	.	MAF_USDA=35.417
NC_035098.1	16139754	.	T	C	.	.	MAF_USDA=14.583
NC_035098.1	16139784	.	A	G	.	.	MAF_USDA=2.459
NC_035098.1	16139800	.	A	G	.	.	MAF_USDA=2.083
NC_035098.1	16139883	.	A	C	.	.	MAF_USDA=4.167
NC_035098.1	16139918	.	A	C	.	.	MAF_INRAE=10.526;MAF_USDA=5.294
NC_035098.1	16139933	.	C	A	.	.	MAF_USDA=3.279
NC_035098.1	16139961	.	C	A	.	.	MAF_INRAE=10.526;MAF_USDA=14.118
NC_035098.1	16139966	.	G	A	.	.	MAF_INRAE=10.526;MAF_USDA=14.706
NC_035098.1	16139982	.	C	T	.	.	MAF_INRAE=36.842;MAF_USDA=13.115
NC_035098.1	16140058	.	G	T	.	.	MAF_INRAE=3.165;MAF_USDA=9.412
NC_035098.1	16140089	.	G	A	.	.	MAF_INRAE=10.833
NC_035098.1	16140095	.	A	G	.	.	MAF_USDA=2.459
NC_035098.1	16140103	.	C	A	.	.	MAF_INRAE=2.5;MAF_USDA=9.412
NC_035098.1	16140137	.	G	C	.	.	MAF_USDA=1.639
NC_035098.1	16140198	.	A	C	.	.	MAF_INRAE=16.456;MAF_USDA=8.929
NC_035098.1	16140215	.	A	C	.	.	MAF_INRAE=3.165;MAF_USDA=5.833
NC_035098.1	16140289	.	A	G	.	.	MAF_USDA=1.639
NC_035098.1	16140294	.	C	A	.	.	MAF_INRAE=34.167;MAF_USDA=13.115
NC_035098.1	16140339	.	G	A	.	.	MAF_INRAE=13.924
NC_035098.1	16140352	.	C	A	.	.	MAF_INRAE=3.165;MAF_USDA=12.353
NC_035098.1	16140362	.	G	A	.	.	MAF_USDA=1.639
NC_035098.1	16140411	.	C	G	.	.	MAF_USDA=1.639
NC_035098.1	16140421	.	C	A	.	.	MAF_INRAE=6.329;MAF_USDA=4.706
NC_035098.1	16140482	.	A	G	.	.	MAF_USDA=1.639
NC_035098.1	16140560	.	T	C	.	.	MAF_INRAE=3.165;MAF_USDA=1.639
NC_035098.1	16140595	.	C	T	.	.	MAF_INRAE=31.667;MAF_USDA=6.557
NC_035098.1	16140598	.	A	G	.	.	MAF_USDA=6.25
NC_035098.1	16140602	.	T	G	.	.	MAF_INRAE=1.667
NC_035098.1	16140629	.	G	A	.	.	MAF_INRAE=13.924;MAF_USDA=8.197
NC_035098.1	16140685	.	T	G	.	.	MAF_USDA=1.639
NC_035098.1	16140699	.	C	A	.	.	MAF_USDA=2.353
NC_035098.1	16140740	.	T	C	.	.	MAF_USDA=2.353
NC_035098.1	16140752	.	A	G	.	.	MAF_USDA=4.098
NC_035098.1	16140809	.	C	G	.	.	MAF_USDA=4.918
NC_035098.1	16140815	.	G	A	.	.	MAF_USDA=5.738
NC_035098.1	16140816	.	A	C	.	.	MAF_USDA=5.738
NC_035098.1	16141053	.	A	T	.	.	MAF_USDA=4.918
NC_035098.1	16141067	.	G	A	.	.	MAF_INRAE=13.291
NC_035098.1	16141076	.	G	T	.	.	MAF_USDA=2.083
NC_035098.1	16141084	.	A	G	.	.	MAF_INRAE=3.165
NC_035098.1	16141135	.	T	C	.	.	MAF_INRAE=13.924;MAF_USDA=1.639
NC_035098.1	16141163	.	C	A	.	.	MAF_USDA=4.918
NC_035098.1	16141219	.	G	C	.	.	MAF_USDA=4.098
NC_035098.1	16141252	.	T	C	.	.	MAF_INRAE=5.833;MAF_USDA=13.115
NC_035098.1	16141256	.	T	C	.	.	MAF_INRAE=15.0
NC_035098.1	16141295	.	G	T	.	.	MAF_INRAE=1.667
NC_035098.1	16141317	.	T	G	.	.	MAF_INRAE=19.62;MAF_USDA=20.492
NC_035098.1	16141356	.	G	C	.	.	MAF_USDA=4.918
NC_035098.1	16141363	.	G	A	.	.	MAF_USDA=3.279
NC_035098.1	16141401	.	G	T	.	.	MAF_USDA=4.918
NC_035098.1	16141475	.	A	C	.	.	MAF_USDA=1.639
NC_035098.1	16141510	.	G	C	.	.	MAF_USDA=3.279
NC_035098.1	16141539	.	C	A	.	.	MAF_INRAE=3.165
NC_035098.1	16141675	.	C	G	.	.	MAF_USDA=4.918
NC_035098.1	16141678	.	T	A	.	.	MAF_INRAE=17.089;MAF_USDA=8.824
NC_035098.1	16141679	.	T	A	.	.	MAF_INRAE=17.5;MAF_USDA=8.824
NC_035098.1	16141698	.	C	A	.	.	MAF_USDA=2.459
NC_035098.1	16141729	.	C	T	.	.	MAF_USDA=1.639
NC_035098.1	16141962	.	C	G	.	.	MAF_INRAE=3.165;MAF_USDA=9.412
NC_035098.1	16141996	.	A	G	.	.	MAF_INRAE=4.167;MAF_USDA=8.235
NC_035098.1	16142056	.	G	T	.	.	MAF_INRAE=5.0;MAF_USDA=26.471
NC_035098.1	16142089	.	G	A	.	.	MAF_USDA=2.083
NC_035098.1	16142209	.	G	A	.	.	MAF_USDA=1.639
NC_035098.1	16142230	.	C	G	.	.	MAF_USDA=1.639
NC_035098.1	16142378	.	A	G	.	.	MAF_INRAE=4.43
NC_035098.1	16142389	.	G	T	.	.	MAF_INRAE=2.532;MAF_USDA=11.765
NC_035098.1	16142399	.	G	A	.	.	MAF_USDA=1.639
NC_035098.1	16142470	.	T	G	.	.	MAF_INRAE=30.0;MAF_USDA=1.667
NC_035098.1	16142477	.	C	T	.	.	MAF_USDA=4.167
NC_035098.1	16142586	.	A	T	.	.	MAF_INRAE=14.557;MAF_USDA=18.033
NC_035098.1	16142588	.	A	T	.	.	MAF_USDA=4.918
NC_035098.1	16142612	.	T	C	.	.	MAF_USDA=2.083
NC_035098.1	16142676	.	T	C	.	.	MAF_USDA=1.639
NC_035098.1	16142692	.	G	A	.	.	MAF_INRAE=9.494;MAF_USDA=8.824
NC_035098.1	16142829	.	C	T	.	.	MAF_USDA=2.941
NC_035098.1	16142885	.	G	T	.	.	MAF_USDA=4.098
NC_035098.1	16142925	.	A	G	.	.	MAF_USDA=9.836
NC_035098.1	16143055	.	G	A	.	.	MAF_USDA=3.279
NC_035098.1	16143140	.	G	T	.	.	MAF_USDA=3.279
NC_035098.1	16143193	.	C	T	.	.	MAF_INRAE=3.165;MAF_USDA=10.0
NC_035098.1	16143289	.	C	T	.	.	MAF_USDA=1.639
NC_035098.1	16143543	.	T	G	.	.	MAF_INRAE=8.333;MAF_USDA=4.167
NC_035098.1	16143563	.	T	G	.	.	MAF_INRAE=4.43
NC_035098.1	16143617	.	T	G	.	.	MAF_USDA=6.25
NC_035098.1	16143632	.	A	G	.	.	MAF_USDA=3.279
NC_035098.1	16143791	.	A	T	.	.	MAF_USDA=3.279
NC_035098.1	16143792	.	G	T	.	.	MAF_INRAE=33.333;MAF_USDA=4.118
NC_035098.1	16143842	.	C	T	.	.	MAF_INRAE=5.696;MAF_USDA=18.824
NC_035098.1	16143877	.	C	T	.	.	MAF_USDA=2.353
NC_035098.1	16143917	.	C	T	.	.	MAF_INRAE=13.924;MAF_USDA=1.639
NC_035098.1	16143961	.	T	C	.	.	MAF_USDA=4.167
NC_035098.1	16143989	.	A	T	.	.	MAF_USDA=3.279
NC_035098.1	16144019	.	T	A	.	.	MAF_USDA=1.639
NC_035098.1	16144035	.	A	G	.	.	MAF_INRAE=26.316;MAF_USDA=10.0
NC_035098.1	16144040	.	T	A	.	.	MAF_INRAE=26.316;MAF_USDA=10.119
NC_035098.1	16144041	.	A	C	.	.	MAF_INRAE=33.333;MAF_USDA=8.333
NC_035098.1	16144100	.	C	G	.	.	MAF_USDA=4.237
NC_035098.1	16144103	.	G	T	.	.	MAF_INRAE=40.506;MAF_USDA=22.892
NC_035098.1	16144108	.	A	G	.	.	MAF_INRAE=10.127;MAF_USDA=12.651
NC_035098.1	16144218	.	T	A	.	.	MAF_INRAE=1.667;MAF_USDA=14.167
NC_035098.1	16144235	.	A	T	.	.	MAF_INRAE=2.5;MAF_USDA=9.016
NC_035098.1	16144257	.	C	T	.	.	MAF_USDA=2.459
NC_035098.1	16144279	.	T	C	.	.	MAF_USDA=4.098
NC_035098.1	16144280	.	G	C	.	.	MAF_USDA=4.098
NC_035098.1	16144282	.	A	T	.	.	MAF_USDA=4.098
NC_035098.1	16144283	.	G	C	.	.	MAF_USDA=4.098
NC_035098.1	16144286	.	C	A	.	.	MAF_INRAE=25.316;MAF_USDA=11.765
NC_035098.1	16144335	.	G	A	.	.	MAF_INRAE=1.667;MAF_USDA=9.836
NC_035098.1	16144336	.	A	T	.	.	MAF_INRAE=1.667;MAF_USDA=9.836
NC_035098.1	16144346	.	C	G	.	.	MAF_INRAE=25.316;MAF_USDA=11.176
NC_035098.1	16144474	.	C	T	.	.	MAF_INRAE=5.0;MAF_USDA=12.353
NC_035098.1	16144478	.	T	A	.	.	MAF_USDA=2.941
NC_035098.1	16144553	.	G	A	.	.	MAF_INRAE=2.5;MAF_USDA=2.459
NC_035098.1	16144577	.	G	T	.	.	MAF_USDA=4.098
NC_035098.1	16144687	.	G	A	.	.	MAF_INRAE=10.833;MAF_USDA=3.529
NC_035098.1	16144766	.	T	G	.	.	MAF_INRAE=1.667;MAF_USDA=4.918
NC_035098.1	16144808	.	G	C	.	.	MAF_USDA=7.377
NC_035098.1	16144824	.	C	T	.	.	MAF_USDA=2.459
NC_035098.1	16144909	.	C	G	.	.	MAF_USDA=1.639
NC_035098.1	16144928	.	G	T	.	.	MAF_USDA=4.098
NC_035098.1	16144970	.	G	T	.	.	MAF_USDA=2.459
NC_035098.1	16145231	.	G	A	.	.	MAF_USDA=2.941
NC_035098.1	16145340	.	C	T	.	.	MAF_USDA=2.976
NC_035098.1	16145374	.	G	T	.	.	MAF_USDA=1.667
NC_035098.1	16145386	.	G	C	.	.	MAF_USDA=2.5
NC_035098.1	16145420	.	A	G	.	.	MAF_INRAE=1.667
NC_035098.1	16145447	.	G	A	.	.	MAF_USDA=2.5
NC_035098.1	16145573	.	A	T	.	.	MAF_INRAE=3.165;MAF_USDA=10.843
NC_035098.1	16145622	.	T	C	.	.	MAF_USDA=4.237
NC_035098.1	16145630	.	C	T	.	.	MAF_USDA=1.667
NC_035098.1	16145670	.	G	T	.	.	MAF_INRAE=11.392;MAF_USDA=19.048
NC_035098.1	16145757	.	C	T	.	.	MAF_INRAE=10.127;MAF_USDA=10.714
NC_035098.1	16145942	.	G	A	.	.	MAF_INRAE=3.165;MAF_USDA=13.69
NC_035098.1	16145951	.	A	T	.	.	MAF_USDA=4.762
NC_035098.1	16145978	.	G	A	.	.	MAF_INRAE=29.167;MAF_USDA=1.667
NC_035098.1	16146006	.	G	C	.	.	MAF_INRAE=4.167;MAF_USDA=3.571
NC_035098.1	16146027	.	C	T	.	.	MAF_USDA=4.167
NC_035098.1	16146064	.	C	T	.	.	MAF_INRAE=30.38;MAF_USDA=41.667
NC_035098.1	16146107	.	A	T	.	.	MAF_USDA=2.083
NC_035098.1	16146139	.	T	G	.	.	MAF_USDA=2.5
NC_035098.1	16146174	.	T	A	.	.	MAF_USDA=3.333
NC_035098.1	16146184	.	T	A	.	.	MAF_USDA=3.333
NC_035098.1	16146264	.	T	A	.	.	MAF_USDA=2.5
NC_035098.1	16146310	.	A	G	.	.	MAF_INRAE=11.392;MAF_USDA=15.294
NC_035098.1	16146334	.	G	A	.	.	MAF_USDA=3.279
NC_035098.1	16146413	.	A	T	.	.	MAF_INRAE=13.924;MAF_USDA=1.639
NC_035098.1	16146420	.	T	G	.	.	MAF_USDA=3.279
NC_035098.1	16146519	.	C	T	.	.	MAF_USDA=1.639
NC_035098.1	16146594	.	C	T	.	.	MAF_USDA=2.459
NC_035098.1	16146595	.	T	G	.	.	MAF_USDA=2.459
NC_035098.1	16146629	.	A	G	.	.	MAF_INRAE=5.263
NC_035098.1	16146630	.	T	G	.	.	MAF_INRAE=36.709;MAF_USDA=7.377
NC_035098.1	16146646	.	C	T	.	.	MAF_USDA=4.098
NC_035098.1	16146707	.	C	T	.	.	MAF_USDA=2.083
NC_035098.1	16146752	.	T	A	.	.	MAF_USDA=3.279
NC_035098.1	16146773	.	C	T	.	.	MAF_USDA=1.639
NC_035098.1	16146775	.	G	A	.	.	MAF_INRAE=25.316;MAF_USDA=12.941
NC_035098.1	16146825	.	C	T	.	.	MAF_INRAE=10.127;MAF_USDA=11.765
NC_035098.1	16146836	.	G	A	.	.	MAF_USDA=1.639
NC_035098.1	16146851	.	G	C	.	.	MAF_INRAE=3.165
NC_035098.1	16146920	.	A	T	.	.	MAF_USDA=1.639
NC_035098.1	16146945	.	G	A	.	.	MAF_INRAE=4.167;MAF_USDA=12.5
NC_035098.1	16147121	.	T	G	.	.	MAF_INRAE=38.608;MAF_USDA=22.024
NC_035098.1	16147148	.	A	C	.	.	MAF_INRAE=14.557;MAF_USDA=1.667
NC_035098.1	16147284	.	A	G	.	.	MAF_INRAE=24.684;MAF_USDA=12.353
NC_035098.1	16147300	.	A	T	.	.	MAF_INRAE=26.582;MAF_USDA=19.412
NC_035098.1	16147374	.	G	A	.	.	MAF_INRAE=5.263
NC_035098.1	16147389	.	T	A	.	.	MAF_INRAE=13.291;MAF_USDA=2.459
NC_035098.1	16147405	.	G	A	.	.	MAF_INRAE=4.167;MAF_USDA=4.118
NC_035098.1	16147435	.	A	G	.	.	MAF_INRAE=49.367;MAF_USDA=11.765
NC_035098.1	16147544	.	C	T	.	.	MAF_USDA=5.738
NC_035098.1	16147583	.	C	T	.	.	MAF_INRAE=3.165;MAF_USDA=10.588
NC_035098.1	16147620	.	T	A	.	.	MAF_USDA=3.279
NC_035098.1	16147694	.	A	T	.	.	MAF_INRAE=1.667;MAF_USDA=4.118
NC_035098.1	16147728	.	C	T	.	.	MAF_USDA=4.098
NC_035098.1	16147767	.	C	T	.	.	MAF_INRAE=37.975;MAF_USDA=34.118
NC_035098.1	16147768	.	T	A	.	.	MAF_INRAE=35.0;MAF_USDA=33.529
NC_035098.1	16147800	.	G	A	.	.	MAF_INRAE=37.975;MAF_USDA=34.118
NC_035098.1	16147818	.	G	A	.	.	MAF_INRAE=36.709;MAF_USDA=10.588
NC_035098.1	16147819	.	G	A	.	.	MAF_INRAE=20.0;MAF_USDA=47.647
NC_035098.1	16147859	.	C	T	.	.	MAF_INRAE=4.167;MAF_USDA=10.417
NC_035098.1	16147884	.	G	A	.	.	MAF_INRAE=36.709;MAF_USDA=10.0
NC_035098.1	16147947	.	G	A	.	.	MAF_INRAE=15.789;MAF_USDA=2.083
NC_035098.1	16147991	.	T	G	.	.	MAF_INRAE=13.924
NC_035098.1	16148066	.	G	A	.	.	MAF_INRAE=2.5;MAF_USDA=4.118
NC_035098.1	16148080	.	C	A	.	.	MAF_INRAE=24.684;MAF_USDA=44.706
NC_035098.1	16148103	.	G	A	.	.	MAF_INRAE=6.329;MAF_USDA=20.833
NC_035098.1	16148123	.	C	A	.	.	MAF_USDA=1.639
NC_035098.1	16148125	.	A	C	.	.	MAF_INRAE=39.241;MAF_USDA=35.882
NC_035098.1	16148143	.	T	C	.	.	MAF_INRAE=24.051;MAF_USDA=45.882
NC_035098.1	16148332	.	T	A	.	.	MAF_INRAE=4.167;MAF_USDA=3.529
NC_035098.1	16148413	.	G	A	.	.	MAF_INRAE=24.051;MAF_USDA=47.059
NC_035098.1	16148422	.	T	G	.	.	MAF_INRAE=43.333
NC_035098.1	16148423	.	C	A	.	.	MAF_INRAE=43.333
NC_035098.1	16148431	.	C	T	.	.	MAF_INRAE=24.051;MAF_USDA=48.235
NC_035098.1	16148445	.	C	T	.	.	MAF_INRAE=36.709;MAF_USDA=9.412
NC_035098.1	16148451	.	A	G	.	.	MAF_INRAE=15.789;MAF_USDA=2.459
NC_035098.1	16148461	.	C	A	.	.	MAF_INRAE=35.443;MAF_USDA=34.706
NC_035098.1	16148482	.	A	G	.	.	MAF_INRAE=36.709;MAF_USDA=10.588
NC_035098.1	16148487	.	C	A	.	.	MAF_USDA=10.588
NC_035098.1	16148508	.	T	A	.	.	MAF_INRAE=39.241;MAF_USDA=37.059
NC_035098.1	16148529	.	G	A	.	.	MAF_INRAE=36.709;MAF_USDA=11.176
NC_035098.1	16148657	.	C	T	.	.	MAF_USDA=3.529
NC_035098.1	16148678	.	T	C	.	.	MAF_INRAE=6.667
NC_035098.1	16148681	.	G	A	.	.	MAF_INRAE=6.667
NC_035098.1	16148702	.	A	G	.	.	MAF_INRAE=15.789
NC_035098.1	16148712	.	G	A	.	.	MAF_INRAE=5.696;MAF_USDA=2.459
NC_035098.1	16148713	.	T	A	.	.	MAF_USDA=2.459
NC_035098.1	16148728	.	C	G	.	.	MAF_USDA=2.083
NC_035098.1	16148735	.	G	C	.	.	MAF_USDA=2.083
NC_035098.1	16148758	.	G	A	.	.	MAF_INRAE=34.81;MAF_USDA=36.471
NC_035098.1	16148764	.	T	G	.	.	MAF_USDA=1.765
NC_035098.1	16148771	.	C	A	.	.	MAF_INRAE=28.481;MAF_USDA=20.588
NC_035098.1	16148882	.	A	C	.	.	MAF_INRAE=32.278;MAF_USDA=34.118
NC_035098.1	16148935	.	C	A	.	.	MAF_INRAE=4.167;MAF_USDA=10.417
NC_035098.1	16148959	.	G	A	.	.	MAF_INRAE=36.076;MAF_USDA=15.882
NC_035098.1	16148960	.	A	C	.	.	MAF_INRAE=1.667;MAF_USDA=7.377
NC_035098.1	16149005	.	T	C	.	.	MAF_INRAE=13.291
NC_035098.1	16149006	.	G	T	.	.	MAF_USDA=2.353
NC_035098.1	16149026	.	T	A	.	.	MAF_INRAE=24.051;MAF_USDA=43.529
NC_035098.1	16149120	.	G	T	.	.	MAF_INRAE=25.316;MAF_USDA=11.765
NC_035098.1	16149162	.	C	T	.	.	MAF_INRAE=2.5;MAF_USDA=6.471
NC_035098.1	16149214	.	G	T	.	.	MAF_INRAE=25.949;MAF_USDA=49.412
NC_035098.1	16149242	.	C	T	.	.	MAF_INRAE=2.5;MAF_USDA=3.279
NC_035098.1	16149264	.	C	T	.	.	MAF_INRAE=35.443;MAF_USDA=5.294
NC_035098.1	16149272	.	C	A	.	.	MAF_USDA=2.459
NC_035098.1	16149273	.	G	A	.	.	MAF_USDA=2.083
NC_035098.1	16149285	.	A	G	.	.	MAF_INRAE=12.5
NC_035098.1	16149425	.	C	A	.	.	MAF_USDA=1.639
NC_035098.1	16149502	.	C	T	.	.	MAF_INRAE=17.089;MAF_USDA=8.235
NC_035098.1	16149616	.	C	T	.	.	MAF_INRAE=10.0;MAF_USDA=10.417
NC_035098.1	16149647	.	T	C	.	.	MAF_USDA=1.765
NC_035098.1	16149654	.	G	A	.	.	MAF_INRAE=14.557;MAF_USDA=4.918
NC_035098.1	16149666	.	C	A	.	.	MAF_INRAE=6.329;MAF_USDA=4.098
NC_035098.1	16149684	.	C	T	.	.	MAF_INRAE=13.291;MAF_USDA=1.639
NC_035098.1	16149785	.	A	G	.	.	MAF_USDA=4.918
NC_035098.1	16149827	.	T	A	.	.	MAF_INRAE=13.291
NC_035098.1	16149854	.	T	C	.	.	MAF_INRAE=8.333;MAF_USDA=14.754
NC_035098.1	16149884	.	T	C	.	.	MAF_INRAE=8.333;MAF_USDA=8.235
NC_035098.1	16149938	.	A	C	.	.	MAF_USDA=22.131
NC_035098.1	16149978	.	C	G	.	.	MAF_USDA=2.459
NC_035098.1	16150105	.	C	A	.	.	MAF_INRAE=13.333;MAF_USDA=32.353
NC_035098.1	16150118	.	T	A	.	.	MAF_INRAE=30.833;MAF_USDA=9.412
NC_035098.1	16150127	.	G	A	.	.	MAF_USDA=2.083
NC_035098.1	16150157	.	G	A	.	.	MAF_USDA=1.639
NC_035098.1	16150224	.	G	A	.	.	MAF_INRAE=6.667;MAF_USDA=4.098
NC_035098.1	16150231	.	A	T	.	.	MAF_USDA=4.167
NC_035098.1	16150301	.	G	A	.	.	MAF_USDA=1.639
NC_035098.1	16150473	.	T	C	.	.	MAF_INRAE=13.924;MAF_USDA=5.882
NC_035098.1	16150492	.	A	G	.	.	MAF_USDA=3.279
NC_035098.1	16150540	.	C	A	.	.	MAF_INRAE=14.557;MAF_USDA=18.824
NC_035098.1	16150561	.	T	A	.	.	MAF_INRAE=13.291
NC_035098.1	16150607	.	G	A	.	.	MAF_INRAE=12.5
NC_035098.1	16150615	.	G	T	.	.	MAF_INRAE=13.333;MAF_USDA=48.193
NC_035098.1	16150620	.	G	T	.	.	MAF_INRAE=29.167;MAF_USDA=2.459
NC_035098.1	16150743	.	A	G	.	.	MAF_INRAE=7.595;MAF_USDA=3.529
NC_035098.1	16151001	.	A	T	.	.	MAF_USDA=2.353
NC_035098.1	16151086	.	T	A	.	.	MAF_INRAE=28.333;MAF_USDA=2.459
NC_035098.1	16151096	.	A	T	.	.	MAF_USDA=2.941
NC_035098.1	16151235	.	G	C	.	.	MAF_INRAE=2.5;MAF_USDA=24.118
NC_035098.1	16151321	.	G	T	.	.	MAF_USDA=10.417
NC_035098.1	16151404	.	G	T	.	.	MAF_USDA=39.583
NC_035098.1	16151422	.	T	C	.	.	MAF_INRAE=35.443;MAF_USDA=37.059
NC_035098.1	16151455	.	T	A	.	.	MAF_INRAE=48.734;MAF_USDA=41.176
NC_035098.1	16151465	.	A	G	.	.	MAF_INRAE=1.667;MAF_USDA=4.098
NC_035098.1	16151477	.	T	C	.	.	MAF_INRAE=48.734;MAF_USDA=20.0
NC_035098.1	16151479	.	A	C	.	.	MAF_INRAE=41.667;MAF_USDA=35.882
NC_035098.1	16151508	.	G	A	.	.	MAF_INRAE=29.167;MAF_USDA=11.176
NC_035098.1	16151519	.	G	T	.	.	MAF_INRAE=3.333;MAF_USDA=2.083
NC_035098.1	16151674	.	G	A	.	.	MAF_USDA=1.667
NC_035098.1	16151746	.	G	A	.	.	MAF_INRAE=27.215;MAF_USDA=10.0
NC_035098.1	16151787	.	A	G	.	.	MAF_INRAE=3.333;MAF_USDA=2.083
NC_035098.1	16151924	.	G	T	.	.	MAF_USDA=2.273
NC_035098.1	16151925	.	T	A	.	.	MAF_USDA=2.273
NC_035098.1	16151930	.	A	T	.	.	MAF_USDA=9.091
NC_035098.1	16151999	.	C	T	.	.	MAF_USDA=6.818
NC_035098.1	16152291	.	C	T	.	.	MAF_USDA=10.417
NC_035098.1	16152365	.	T	A	.	.	MAF_INRAE=47.368;MAF_USDA=2.083
NC_035098.1	16152869	.	C	A	.	.	MAF_USDA=2.083
NC_035098.1	16152888	.	T	C	.	.	MAF_USDA=35.417
NC_035098.1	16152962	.	A	T	.	.	MAF_USDA=25.0
NC_035098.1	16152967	.	A	C	.	.	MAF_USDA=25.0
NC_035098.1	16153200	.	G	A	.	.	MAF_USDA=1.724
NC_035098.1	16153241	.	G	T	.	.	MAF_USDA=1.695
NC_035098.1	16153244	.	A	T	.	.	MAF_INRAE=13.924;MAF_USDA=1.695
NC_035098.1	16153294	.	C	T	.	.	MAF_INRAE=3.165
NC_035098.1	16153323	.	G	T	.	.	MAF_USDA=2.41
NC_035098.1	16153338	.	T	G	.	.	MAF_INRAE=12.5
NC_035098.1	16153407	.	T	G	.	.	MAF_INRAE=6.667;MAF_USDA=18.644
NC_035098.1	16153590	.	C	A	.	.	MAF_INRAE=48.734;MAF_USDA=21.084
NC_035098.1	16153618	.	T	A	.	.	MAF_INRAE=13.291;MAF_USDA=16.265
NC_035098.1	16153625	.	G	T	.	.	MAF_INRAE=29.167;MAF_USDA=2.542
NC_035098.1	16153731	.	C	T	.	.	MAF_USDA=10.843
NC_035098.1	16153739	.	G	T	.	.	MAF_USDA=3.39
NC_035098.1	16153750	.	G	T	.	.	MAF_INRAE=1.667;MAF_USDA=4.237
NC_035098.1	16153812	.	T	A	.	.	MAF_INRAE=13.924
NC_035098.1	16153875	.	A	C	.	.	MAF_INRAE=13.333
NC_035098.1	16153905	.	G	T	.	.	MAF_INRAE=28.333;MAF_USDA=10.0
NC_035098.1	16153945	.	C	T	.	.	MAF_INRAE=14.167;MAF_USDA=7.738
NC_035098.1	16153969	.	G	A	.	.	MAF_USDA=1.765
NC_035098.1	16154113	.	C	A	.	.	MAF_USDA=4.167
NC_035098.1	16154164	.	T	C	.	.	MAF_USDA=2.083
NC_035098.1	16154230	.	A	G	.	.	MAF_USDA=14.583
NC_035098.1	16154533	.	G	A	.	.	MAF_USDA=2.083
NC_035098.1	16154573	.	G	T	.	.	MAF_INRAE=25.949;MAF_USDA=2.083
NC_035098.1	16154681	.	G	T	.	.	MAF_USDA=1.639
NC_035098.1	16154690	.	A	C	.	.	MAF_INRAE=27.848;MAF_USDA=8.235
NC_035098.1	16154700	.	G	A	.	.	MAF_USDA=2.459
NC_035098.1	16154791	.	T	A	.	.	MAF_INRAE=13.333;MAF_USDA=46.471
NC_035098.1	16154802	.	G	T	.	.	MAF_USDA=5.738
NC_035098.1	16154829	.	A	G	.	.	MAF_INRAE=2.5;MAF_USDA=24.706
NC_035098.1	16154830	.	G	A	.	.	MAF_INRAE=20.833;MAF_USDA=7.738
NC_035098.1	16154858	.	T	G	.	.	MAF_INRAE=13.333;MAF_USDA=46.471
NC_035098.1	16154920	.	T	C	.	.	MAF_INRAE=29.167;MAF_USDA=2.459
NC_035098.1	16154951	.	A	T	.	.	MAF_INRAE=34.81;MAF_USDA=19.412
NC_035098.1	16154979	.	C	A	.	.	MAF_INRAE=48.734;MAF_USDA=17.647
NC_035098.1	16154995	.	A	C	.	.	MAF_INRAE=48.734;MAF_USDA=18.235
NC_035098.1	16155044	.	C	T	.	.	MAF_INRAE=13.924;MAF_USDA=7.647
NC_035098.1	16155052	.	G	T	.	.	MAF_INRAE=13.291;MAF_USDA=5.738
NC_035098.1	16155087	.	T	G	.	.	MAF_USDA=1.639
NC_035098.1	16155093	.	C	A	.	.	MAF_INRAE=13.924;MAF_USDA=18.235
NC_035098.1	16155107	.	G	T	.	.	MAF_INRAE=31.579
NC_035098.1	16155220	.	C	A	.	.	MAF_INRAE=30.0;MAF_USDA=10.588
NC_035098.1	16155231	.	C	T	.	.	MAF_INRAE=48.734;MAF_USDA=21.176
NC_035098.1	16155272	.	T	C	.	.	MAF_USDA=4.098
NC_035098.1	16155362	.	T	C	.	.	MAF_USDA=1.639
NC_035098.1	16155394	.	G	C	.	.	MAF_USDA=2.941
NC_035098.1	16155405	.	T	C	.	.	MAF_USDA=1.639
NC_035098.1	16155550	.	C	T	.	.	MAF_INRAE=13.291;MAF_USDA=16.471
NC_035098.1	16155706	.	G	C	.	.	MAF_INRAE=30.833;MAF_USDA=10.588
NC_035098.1	16155738	.	G	T	.	.	MAF_USDA=3.529
NC_035098.1	16155739	.	C	T	.	.	MAF_USDA=3.529
NC_035098.1	16155745	.	C	T	.	.	MAF_INRAE=29.167;MAF_USDA=1.639
NC_035098.1	16155752	.	T	C	.	.	MAF_INRAE=27.848;MAF_USDA=9.412
NC_035098.1	16155837	.	T	C	.	.	MAF_INRAE=13.333;MAF_USDA=47.059
NC_035098.1	16155879	.	G	A	.	.	MAF_INRAE=30.833;MAF_USDA=10.0
NC_035098.1	16155902	.	C	A	.	.	MAF_INRAE=6.667;MAF_USDA=18.033
NC_035098.1	16155914	.	A	C	.	.	MAF_INRAE=13.924;MAF_USDA=8.824
NC_035098.1	16155938	.	G	A	.	.	MAF_USDA=3.279
NC_035098.1	16155962	.	G	A	.	.	MAF_INRAE=30.833;MAF_USDA=9.412
NC_035098.1	16156035	.	C	T	.	.	MAF_INRAE=4.167;MAF_USDA=10.417
NC_035098.1	16156059	.	A	T	.	.	MAF_USDA=4.098
NC_035098.1	16156096	.	C	A	.	.	MAF_INRAE=48.734;MAF_USDA=20.588
NC_035098.1	16156102	.	T	G	.	.	MAF_INRAE=48.734;MAF_USDA=21.176
NC_035098.1	16156126	.	G	A	.	.	MAF_USDA=1.639
NC_035098.1	16156218	.	T	A	.	.	MAF_INRAE=25.316;MAF_USDA=11.765
NC_035098.1	16156250	.	T	G	.	.	MAF_INRAE=30.833;MAF_USDA=10.0
NC_035098.1	16156265	.	C	T	.	.	MAF_INRAE=13.291;MAF_USDA=16.071
NC_035098.1	16156367	.	T	C	.	.	MAF_INRAE=38.608;MAF_USDA=28.824
NC_035098.1	16156515	.	C	T	.	.	MAF_USDA=1.176
NC_035098.1	16156533	.	A	G	.	.	MAF_USDA=2.941
NC_035098.1	16156591	.	A	G	.	.	MAF_INRAE=2.5;MAF_USDA=22.941
NC_035098.1	16156597	.	A	C	.	.	MAF_INRAE=3.333;MAF_USDA=10.417
NC_035098.1	16156600	.	A	C	.	.	MAF_INRAE=3.333;MAF_USDA=10.417
NC_035098.1	16156677	.	A	C	.	.	MAF_INRAE=27.215;MAF_USDA=9.412
NC_035098.1	16156695	.	G	T	.	.	MAF_USDA=2.353
NC_035098.1	16156736	.	G	A	.	.	MAF_INRAE=13.924;MAF_USDA=1.639
NC_035098.1	16156787	.	G	A	.	.	MAF_INRAE=13.291;MAF_USDA=6.557
NC_035098.1	16156857	.	C	A	.	.	MAF_USDA=1.765
NC_035098.1	16156871	.	T	A	.	.	MAF_INRAE=9.167;MAF_USDA=27.647
NC_035098.1	16156872	.	A	C	.	.	MAF_INRAE=9.167;MAF_USDA=27.059
NC_035098.1	16156887	.	G	A	.	.	MAF_INRAE=9.167;MAF_USDA=25.882
NC_035098.1	16156888	.	C	G	.	.	MAF_INRAE=9.167;MAF_USDA=25.882
NC_035098.1	16156896	.	A	G	.	.	MAF_INRAE=9.167
NC_035098.1	16156944	.	A	T	.	.	MAF_USDA=1.765
NC_035098.1	16157043	.	C	A	.	.	MAF_INRAE=1.667;MAF_USDA=4.098
NC_035098.1	16157143	.	A	G	.	.	MAF_INRAE=13.291;MAF_USDA=7.647
NC_035098.1	16157249	.	G	A	.	.	MAF_INRAE=27.848;MAF_USDA=8.824
NC_035098.1	16157378	.	C	T	.	.	MAF_USDA=4.098
NC_035098.1	16157403	.	G	T	.	.	MAF_USDA=3.333
NC_035098.1	16157436	.	T	A	.	.	MAF_USDA=19.643
NC_035098.1	16157448	.	G	T	.	.	MAF_USDA=8.333
NC_035098.1	16157449	.	C	T	.	.	MAF_USDA=7.738
NC_035098.1	16157452	.	C	A	.	.	MAF_INRAE=4.167;MAF_USDA=10.417
NC_035098.1	16157466	.	G	A	.	.	MAF_USDA=9.524
NC_035098.1	16157482	.	C	G	.	.	MAF_USDA=1.724
NC_035098.1	16158000	.	A	T	.	.	MAF_USDA=4.167
NC_035098.1	16158011	.	G	A	.	.	MAF_INRAE=27.5
NC_035098.1	16158100	.	A	C	.	.	MAF_USDA=8.824
NC_035098.1	16158135	.	T	C	.	.	MAF_USDA=24.706
NC_035098.1	16158139	.	A	G	.	.	MAF_INRAE=5.0;MAF_USDA=4.098
NC_035098.1	16158205	.	T	G	.	.	MAF_USDA=2.459
NC_035098.1	16158209	.	C	T	.	.	MAF_USDA=2.381
NC_035098.1	16158234	.	A	G	.	.	MAF_INRAE=3.165;MAF_USDA=3.279
NC_035098.1	16158244	.	G	A	.	.	MAF_USDA=1.639
NC_035098.1	16158332	.	G	A	.	.	MAF_INRAE=33.333;MAF_USDA=35.294
NC_035098.1	16158335	.	T	A	.	.	MAF_USDA=2.941
NC_035098.1	16158376	.	A	C	.	.	MAF_INRAE=30.833;MAF_USDA=11.176
NC_035098.1	16158394	.	G	C	.	.	MAF_INRAE=13.924
NC_035098.1	16158427	.	A	C	.	.	MAF_INRAE=2.5
NC_035098.1	16158436	.	A	G	.	.	MAF_INRAE=2.5
NC_035098.1	16158440	.	G	T	.	.	MAF_USDA=1.765
NC_035098.1	16158441	.	A	T	.	.	MAF_INRAE=2.5
NC_035098.1	16158443	.	C	A	.	.	MAF_USDA=1.639
NC_035098.1	16158505	.	A	G	.	.	MAF_INRAE=6.667;MAF_USDA=27.049
NC_035098.1	16158527	.	A	G	.	.	MAF_USDA=2.083
NC_035098.1	16158553	.	C	G	.	.	MAF_USDA=6.25
NC_035098.1	16158578	.	A	T	.	.	MAF_INRAE=27.848;MAF_USDA=8.824
NC_035098.1	16158631	.	A	C	.	.	MAF_INRAE=3.333;MAF_USDA=10.417
NC_035098.1	16158636	.	G	T	.	.	MAF_USDA=2.976
NC_035098.1	16158649	.	C	T	.	.	MAF_INRAE=6.667;MAF_USDA=26.23
NC_035098.1	16158706	.	A	G	.	.	MAF_USDA=3.333
NC_035098.1	16158707	.	G	A	.	.	MAF_INRAE=4.167;MAF_USDA=10.417
NC_035098.1	16158732	.	A	G	.	.	MAF_INRAE=39.241;MAF_USDA=27.647
NC_035098.1	16158743	.	C	G	.	.	MAF_INRAE=4.167;MAF_USDA=10.417
NC_035098.1	16158746	.	C	T	.	.	MAF_INRAE=38.608;MAF_USDA=27.647
NC_035098.1	16158761	.	G	C	.	.	MAF_INRAE=15.789;MAF_USDA=8.333
NC_035098.1	16158785	.	G	T	.	.	MAF_USDA=10.417
NC_035098.1	16158829	.	G	T	.	.	MAF_USDA=1.639
NC_035098.1	16158844	.	G	T	.	.	MAF_USDA=2.459
NC_035098.1	16158886	.	C	T	.	.	MAF_INRAE=13.291;MAF_USDA=4.918
NC_035098.1	16158910	.	A	T	.	.	MAF_INRAE=47.368;MAF_USDA=12.195
NC_035098.1	16158919	.	G	A	.	.	MAF_USDA=2.941
NC_035098.1	16158933	.	A	T	.	.	MAF_USDA=2.941
NC_035098.1	16158964	.	G	A	.	.	MAF_USDA=2.941
NC_035098.1	16158992	.	A	G	.	.	MAF_INRAE=50.0;MAF_USDA=20.588
NC_035098.1	16158994	.	A	C	.	.	MAF_INRAE=49.167;MAF_USDA=20.588
NC_035098.1	16158997	.	T	G	.	.	MAF_INRAE=6.667;MAF_USDA=27.049
NC_035098.1	16159088	.	G	A	.	.	MAF_USDA=2.941
NC_035098.1	16159227	.	A	C	.	.	MAF_USDA=2.941
NC_035098.1	16159253	.	G	T	.	.	MAF_INRAE=27.848;MAF_USDA=9.412
NC_035098.1	16159333	.	C	A	.	.	MAF_INRAE=12.658
NC_035098.1	16159364	.	T	A	.	.	MAF_INRAE=2.5
NC_035098.1	16159573	.	C	A	.	.	MAF_INRAE=13.291
NC_035098.1	16159590	.	T	C	.	.	MAF_INRAE=21.667;MAF_USDA=8.235
NC_035098.1	16159688	.	A	G	.	.	MAF_USDA=2.941
NC_035098.1	16159733	.	ATGATA	ATGATC	.	.	MAF_USDA=2.083
NC_035098.1	16159738	.	A	C	.	.	MAF_INRAE=26.582;MAF_USDA=12.295
NC_035098.1	16159841	.	C	A	.	.	MAF_INRAE=47.5;MAF_USDA=18.235
NC_035098.1	16159908	.	C	A	.	.	MAF_USDA=4.167
NC_035098.1	16159913	.	C	T	.	.	MAF_USDA=10.417
NC_035098.1	16159957	.	C	T	.	.	MAF_USDA=1.765
NC_035098.1	16160147	.	C	T	.	.	MAF_USDA=4.167
NC_035098.1	16160148	.	T	C	.	.	MAF_INRAE=37.975;MAF_USDA=16.471
NC_035098.1	16160161	.	A	C	.	.	MAF_INRAE=5.0;MAF_USDA=2.459
NC_035098.1	16160162	.	T	G	.	.	MAF_INRAE=37.975;MAF_USDA=17.059
NC_035098.1	16160206	.	T	A	.	.	MAF_INRAE=28.481;MAF_USDA=9.412
NC_035098.1	16160252	.	T	G	.	.	MAF_INRAE=5.263;MAF_USDA=28.824
NC_035098.1	16160286	.	G	A	.	.	MAF_INRAE=15.789
NC_035098.1	16160548	.	G	A	.	.	MAF_INRAE=13.333
NC_035098.1	16160567	.	G	A	.	.	MAF_USDA=3.279
NC_035098.1	16160591	.	C	T	.	.	MAF_INRAE=33.544
NC_035098.1	16160597	.	A	C	.	.	MAF_INRAE=7.5;MAF_USDA=6.25
NC_035098.1	16160599	.	A	T	.	.	MAF_INRAE=6.667
NC_035098.1	16160650	.	A	C	.	.	MAF_USDA=1.639
NC_035098.1	16160652	.	C	T	.	.	MAF_USDA=13.529
NC_035098.1	16160682	.	G	T	.	.	MAF_INRAE=4.167;MAF_USDA=10.417
NC_035098.1	16160688	.	G	T	.	.	MAF_USDA=2.083
NC_035098.1	16160694	.	G	C	.	.	MAF_INRAE=20.833;MAF_USDA=2.083
NC_035098.1	16160717	.	G	C	.	.	MAF_USDA=5.738
NC_035098.1	16160754	.	A	G	.	.	MAF_USDA=4.918
NC_035098.1	16160777	.	T	G	.	.	MAF_INRAE=27.5
NC_035098.1	16160778	.	A	T	.	.	MAF_INRAE=27.5
NC_035098.1	16160795	.	A	G	.	.	MAF_INRAE=8.333;MAF_USDA=4.918
NC_035098.1	16160819	.	T	C	.	.	MAF_INRAE=14.167;MAF_USDA=47.059
NC_035098.1	16160837	.	T	G	.	.	MAF_INRAE=15.823;MAF_USDA=5.882
NC_035098.1	16160846	.	A	C	.	.	MAF_INRAE=13.924
NC_035098.1	16160945	.	A	C	.	.	MAF_INRAE=27.848;MAF_USDA=2.083
NC_035098.1	16161039	.	G	T	.	.	MAF_INRAE=6.329;MAF_USDA=6.557
NC_035098.1	16161089	.	G	A	.	.	MAF_INRAE=10.127;MAF_USDA=5.294
NC_035098.1	16161130	.	A	T	.	.	MAF_INRAE=13.924;MAF_USDA=1.639
NC_035098.1	16161162	.	G	T	.	.	MAF_INRAE=1.667;MAF_USDA=4.098
NC_035098.1	16161182	.	G	T	.	.	MAF_INRAE=27.848;MAF_USDA=2.083
NC_035098.1	16161240	.	C	A	.	.	MAF_USDA=1.639
NC_035098.1	16161274	.	C	T	.	.	MAF_USDA=3.529
NC_035098.1	16161276	.	A	T	.	.	MAF_USDA=2.941
NC_035098.1	16161347	.	G	A	.	.	MAF_INRAE=10.833;MAF_USDA=23.529
NC_035098.1	16161437	.	C	A	.	.	MAF_INRAE=37.975;MAF_USDA=38.824
NC_035098.1	16161453	.	C	T	.	.	MAF_INRAE=10.127;MAF_USDA=5.294
NC_035098.1	16161469	.	C	T	.	.	MAF_USDA=3.279
NC_035098.1	16161504	.	C	T	.	.	MAF_USDA=5.738
NC_035098.1	16161567	.	A	C	.	.	MAF_INRAE=29.167;MAF_USDA=2.459
NC_035098.1	16161578	.	T	C	.	.	MAF_INRAE=37.975;MAF_USDA=33.333
NC_035098.1	16161644	.	G	C	.	.	MAF_USDA=5.738
NC_035098.1	16161757	.	C	T	.	.	MAF_INRAE=27.848;MAF_USDA=12.295
NC_035098.1	16161816	.	G	A	.	.	MAF_INRAE=13.333;MAF_USDA=48.235
NC_035098.1	16161821	.	G	C	.	.	MAF_USDA=1.639
NC_035098.1	16161825	.	A	G	.	.	MAF_INRAE=13.333;MAF_USDA=46.471
NC_035098.1	16161841	.	T	A	.	.	MAF_INRAE=37.975;MAF_USDA=38.824
NC_035098.1	16161854	.	C	T	.	.	MAF_USDA=1.639
NC_035098.1	16161855	.	T	A	.	.	MAF_INRAE=27.848;MAF_USDA=10.0
NC_035098.1	16161900	.	T	G	.	.	MAF_INRAE=14.167;MAF_USDA=47.059
NC_035098.1	16161907	.	G	A	.	.	MAF_INRAE=14.167;MAF_USDA=45.882
NC_035098.1	16161919	.	T	C	.	.	MAF_INRAE=1.667
NC_035098.1	16161937	.	C	T	.	.	MAF_INRAE=39.873;MAF_USDA=37.059
NC_035098.1	16161961	.	T	G	.	.	MAF_INRAE=1.667
NC_035098.1	16161962	.	C	T	.	.	MAF_USDA=5.738
NC_035098.1	16161963	.	G	A	.	.	MAF_INRAE=1.667
NC_035098.1	16161967	.	G	C	.	.	MAF_INRAE=1.667
NC_035098.1	16161992	.	C	T	.	.	MAF_USDA=6.557
NC_035098.1	16161996	.	T	A	.	.	MAF_INRAE=4.167;MAF_USDA=12.5
NC_035098.1	16162010	.	A	G	.	.	MAF_USDA=2.459
NC_035098.1	16162036	.	T	C	.	.	MAF_INRAE=31.667;MAF_USDA=39.412
NC_035098.1	16162038	.	G	T	.	.	MAF_INRAE=7.5;MAF_USDA=3.529
NC_035098.1	16162042	.	T	G	.	.	MAF_USDA=3.279
NC_035098.1	16162046	.	A	C	.	.	MAF_USDA=2.941
NC_035098.1	16162048	.	G	A	.	.	MAF_INRAE=19.62;MAF_USDA=9.016
NC_035098.1	16162056	.	G	A	.	.	MAF_INRAE=6.667;MAF_USDA=22.941
NC_035098.1	16162073	.	A	T	.	.	MAF_INRAE=14.557;MAF_USDA=8.235
NC_035098.1	16162166	.	C	G	.	.	MAF_INRAE=13.333;MAF_USDA=48.824
NC_035098.1	16162190	.	A	T	.	.	MAF_USDA=1.639
NC_035098.1	16162222	.	A	G	.	.	MAF_INRAE=13.333;MAF_USDA=48.824
NC_035098.1	16162293	.	G	A	.	.	MAF_INRAE=5.263;MAF_USDA=2.083
NC_035098.1	16162347	.	C	A	.	.	MAF_INRAE=13.333;MAF_USDA=49.412
NC_035098.1	16162358	.	G	A	.	.	MAF_USDA=2.941
NC_035098.1	16162368	.	C	T	.	.	MAF_INRAE=14.167;MAF_USDA=47.647
NC_035098.1	16162493	.	C	A	.	.	MAF_USDA=2.459
NC_035098.1	16162515	.	A	G	.	.	MAF_INRAE=39.873;MAF_USDA=30.588
NC_035098.1	16162535	.	T	C	.	.	MAF_INRAE=29.114;MAF_USDA=18.824
NC_035098.1	16162610	.	G	A	.	.	MAF_USDA=1.639
NC_035098.1	16162661	.	A	G	.	.	MAF_INRAE=5.263;MAF_USDA=6.557
NC_035098.1	16162724	.	T	G	.	.	MAF_USDA=1.639
NC_035098.1	16162737	.	G	A	.	.	MAF_INRAE=38.608;MAF_USDA=30.0
NC_035098.1	16162746	.	G	T	.	.	MAF_INRAE=21.519;MAF_USDA=43.529
NC_035098.1	16162757	.	G	A	.	.	MAF_INRAE=10.833;MAF_USDA=39.286
NC_035098.1	16162858	.	T	A	.	.	MAF_INRAE=1.667;MAF_USDA=4.098
NC_035098.1	16162864	.	C	T	.	.	MAF_USDA=14.118
NC_035098.1	16162896	.	G	C	.	.	MAF_USDA=25.882
NC_035098.1	16162955	.	C	T	.	.	MAF_USDA=12.353
NC_035098.1	16162974	.	A	G	.	.	MAF_USDA=20.588
NC_035098.1	16163049	.	A	G	.	.	MAF_USDA=37.5
NC_035098.1	16163268	.	A	G	.	.	MAF_USDA=45.181
NC_035098.1	16163294	.	T	A	.	.	MAF_USDA=18.452
NC_035098.1	16163339	.	G	T	.	.	MAF_INRAE=10.526;MAF_USDA=7.647
NC_035098.1	16163414	.	G	T	.	.	MAF_USDA=13.529
NC_035098.1	16163439	.	T	G	.	.	MAF_INRAE=31.579;MAF_USDA=30.588
NC_035098.1	16163441	.	A	C	.	.	MAF_USDA=28.824
NC_035098.1	16163500	.	C	T	.	.	MAF_INRAE=3.165
NC_035098.1	16163508	.	G	T	.	.	MAF_INRAE=3.165;MAF_USDA=12.353
NC_035098.1	16163510	.	A	T	.	.	MAF_INRAE=2.5;MAF_USDA=4.918
NC_035098.1	16163541	.	A	G	.	.	MAF_USDA=3.279
NC_035098.1	16163544	.	C	T	.	.	MAF_INRAE=17.089;MAF_USDA=2.459
NC_035098.1	16163598	.	T	A	.	.	MAF_INRAE=20.253;MAF_USDA=47.059
NC_035098.1	16163609	.	G	T	.	.	MAF_INRAE=10.127;MAF_USDA=4.706
NC_035098.1	16163625	.	G	A	.	.	MAF_INRAE=10.833;MAF_USDA=3.529
NC_035098.1	16163626	.	C	T	.	.	MAF_USDA=2.083
NC_035098.1	16163627	.	G	T	.	.	MAF_USDA=2.941
NC_035098.1	16163685	.	G	A	.	.	MAF_INRAE=15.789;MAF_USDA=2.459
NC_035098.1	16163700	.	G	A	.	.	MAF_INRAE=6.667;MAF_USDA=22.951
NC_035098.1	16163705	.	CAG	CAC	.	.	MAF_USDA=10.417
NC_035098.1	16163707	.	G	C	.	.	MAF_INRAE=10.833
NC_035098.1	16163712	.	A	T	.	.	MAF_INRAE=36.076;MAF_USDA=9.016
NC_035098.1	16163715	.	T	G	.	.	MAF_INRAE=37.5;MAF_USDA=9.016
NC_035098.1	16163759	.	C	T	.	.	MAF_USDA=2.941
NC_035098.1	16163800	.	C	T	.	.	MAF_INRAE=23.418;MAF_USDA=13.529
NC_035098.1	16163811	.	G	A	.	.	MAF_USDA=5.882
NC_035098.1	16163813	.	C	T	.	.	MAF_USDA=15.294
NC_035098.1	16163833	.	C	A	.	.	MAF_INRAE=18.354;MAF_USDA=14.706
NC_035098.1	16163881	.	C	A	.	.	MAF_INRAE=1.667;MAF_USDA=3.279
NC_035098.1	16163962	.	G	A	.	.	MAF_USDA=1.639
NC_035098.1	16164003	.	T	C	.	.	MAF_INRAE=5.696;MAF_USDA=37.647
NC_035098.1	16164021	.	A	T	.	.	MAF_USDA=5.738
NC_035098.1	16164044	.	C	T	.	.	MAF_INRAE=8.333;MAF_USDA=7.647
NC_035098.1	16164063	.	C	G	.	.	MAF_INRAE=36.709;MAF_USDA=5.738
NC_035098.1	16164073	.	A	T	.	.	MAF_USDA=4.098
NC_035098.1	16164124	.	C	T	.	.	MAF_USDA=2.381
NC_035098.1	16164200	.	G	T	.	.	MAF_INRAE=5.263;MAF_USDA=8.235
NC_035098.1	16164216	.	C	A	.	.	MAF_INRAE=22.785;MAF_USDA=24.118
NC_035098.1	16164221	.	C	T	.	.	MAF_USDA=1.639
NC_035098.1	16164239	.	A	G	.	.	MAF_USDA=2.459
NC_035098.1	16164311	.	C	T	.	.	MAF_INRAE=8.333;MAF_USDA=4.098
NC_035098.1	16164374	.	C	G	.	.	MAF_INRAE=12.658;MAF_USDA=15.294
NC_035098.1	16164378	.	C	T	.	.	MAF_USDA=3.279
NC_035098.1	16164382	.	C	T	.	.	MAF_INRAE=9.167;MAF_USDA=14.118
NC_035098.1	16164400	.	C	T	.	.	MAF_INRAE=13.291;MAF_USDA=1.765
NC_035098.1	16164419	.	T	A	.	.	MAF_INRAE=5.263;MAF_USDA=6.557
NC_035098.1	16164435	.	A	G	.	.	MAF_USDA=2.459
NC_035098.1	16164448	.	C	T	.	.	MAF_INRAE=5.263;MAF_USDA=6.557
NC_035098.1	16164500	.	G	T	.	.	MAF_INRAE=10.127;MAF_USDA=2.941
NC_035098.1	16164502	.	T	G	.	.	MAF_INRAE=11.667;MAF_USDA=2.941
NC_035098.1	16164564	.	G	A	.	.	MAF_USDA=4.098
NC_035098.1	16164577	.	A	C	.	.	MAF_INRAE=22.785;MAF_USDA=23.529
NC_035098.1	16164598	.	C	G	.	.	MAF_INRAE=10.127;MAF_USDA=8.333
NC_035098.1	16164716	.	T	G	.	.	MAF_INRAE=20.886;MAF_USDA=23.529
NC_035098.1	16164726	.	C	A	.	.	MAF_INRAE=7.5;MAF_USDA=3.529
NC_035098.1	16164744	.	C	T	.	.	MAF_INRAE=10.759;MAF_USDA=2.941
NC_035098.1	16164791	.	A	G	.	.	MAF_INRAE=26.667;MAF_USDA=30.588
NC_035098.1	16164804	.	A	G	.	.	MAF_INRAE=12.025;MAF_USDA=7.059
NC_035098.1	16164813	.	A	C	.	.	MAF_USDA=3.279
NC_035098.1	16164829	.	T	C	.	.	MAF_INRAE=7.5;MAF_USDA=4.098
NC_035098.1	16164926	.	G	A	.	.	MAF_INRAE=3.797;MAF_USDA=1.639
NC_035098.1	16165028	.	C	T	.	.	MAF_INRAE=1.667;MAF_USDA=3.279
NC_035098.1	16165030	.	T	A	.	.	MAF_INRAE=1.667;MAF_USDA=3.279
NC_035098.1	16165031	.	G	T	.	.	MAF_INRAE=1.667;MAF_USDA=3.279
NC_035098.1	16165042	.	C	T	.	.	MAF_USDA=3.279
NC_035098.1	16165079	.	T	G	.	.	MAF_INRAE=31.646;MAF_USDA=25.882
NC_035098.1	16165256	.	A	C	.	.	MAF_INRAE=5.263;MAF_USDA=6.557
NC_035098.1	16165294	.	T	C	.	.	MAF_INRAE=41.772;MAF_USDA=35.294
NC_035098.1	16165406	.	C	T	.	.	MAF_USDA=5.738
NC_035098.1	16165423	.	T	G	.	.	MAF_INRAE=18.354;MAF_USDA=15.294
NC_035098.1	16165426	.	T	A	.	.	MAF_INRAE=9.494;MAF_USDA=6.25
NC_035098.1	16165432	.	C	A	.	.	MAF_USDA=22.941
NC_035098.1	16165522	.	C	T	.	.	MAF_INRAE=5.833;MAF_USDA=4.098
NC_035098.1	16165678	.	A	G	.	.	MAF_INRAE=3.797;MAF_USDA=1.639
NC_035098.1	16165702	.	T	A	.	.	MAF_USDA=1.639
NC_035098.1	16165746	.	T	G	.	.	MAF_INRAE=1.667;MAF_USDA=3.279
NC_035098.1	16165812	.	A	G	.	.	MAF_USDA=5.882
NC_035098.1	16165895	.	G	C	.	.	MAF_USDA=1.639
NC_035098.1	16166024	.	C	T	.	.	MAF_INRAE=3.165;MAF_USDA=11.176
NC_035098.1	16166028	.	A	T	.	.	MAF_USDA=6.557
NC_035098.1	16166030	.	G	T	.	.	MAF_USDA=2.941
NC_035098.1	16166138	.	A	C	.	.	MAF_INRAE=14.557;MAF_USDA=16.393
NC_035098.1	16166171	.	G	A	.	.	MAF_INRAE=8.861;MAF_USDA=4.706
NC_035098.1	16166279	.	T	A	.	.	MAF_INRAE=7.595;MAF_USDA=4.706
NC_035098.1	16166280	.	T	A	.	.	MAF_INRAE=10.833;MAF_USDA=7.647
NC_035098.1	16166281	.	A	T	.	.	MAF_INRAE=10.833;MAF_USDA=12.5
NC_035098.1	16166324	.	G	A	.	.	MAF_INRAE=5.263;MAF_USDA=2.083
NC_035098.1	16166424	.	T	A	.	.	MAF_INRAE=37.342;MAF_USDA=37.647
NC_035098.1	16166435	.	G	T	.	.	MAF_INRAE=11.392;MAF_USDA=6.471
NC_035098.1	16166438	.	C	A	.	.	MAF_INRAE=8.861;MAF_USDA=4.706
NC_035098.1	16166535	.	G	C	.	.	MAF_USDA=1.639
NC_035098.1	16166614	.	G	T	.	.	MAF_INRAE=12.025
NC_035098.1	16166683	.	T	C	.	.	MAF_INRAE=8.861;MAF_USDA=4.706
NC_035098.1	16166797	.	C	A	.	.	MAF_USDA=39.583
NC_035098.1	16166801	.	T	G	.	.	MAF_INRAE=5.263;MAF_USDA=5.952
NC_035098.1	16166834	.	G	T	.	.	MAF_INRAE=2.5
NC_035098.1	16166836	.	A	T	.	.	MAF_INRAE=2.5
NC_035098.1	16166890	.	C	T	.	.	MAF_USDA=1.639
NC_035098.1	16166929	.	C	T	.	.	MAF_USDA=2.083
NC_035098.1	16166982	.	C	T	.	.	MAF_USDA=4.098
NC_035098.1	16167123	.	T	C	.	.	MAF_INRAE=13.924;MAF_USDA=50.0
NC_035098.1	16167167	.	C	A	.	.	MAF_USDA=4.167
NC_035098.1	16167196	.	G	C	.	.	MAF_INRAE=8.861;MAF_USDA=5.882
NC_035098.1	16167205	.	C	A	.	.	MAF_INRAE=13.291
NC_035098.1	16167225	.	C	T	.	.	MAF_INRAE=5.263;MAF_USDA=4.167
NC_035098.1	16167226	.	G	A	.	.	MAF_USDA=1.639
NC_035098.1	16167237	.	G	A	.	.	MAF_USDA=8.333
NC_035098.1	16167432	.	G	A	.	.	MAF_INRAE=2.5;MAF_USDA=6.25
NC_035098.1	16167481	.	T	C	.	.	MAF_USDA=1.639
NC_035098.1	16167550	.	C	A	.	.	MAF_USDA=4.098
NC_035098.1	16167567	.	C	T	.	.	MAF_USDA=4.098
NC_035098.1	16167593	.	G	T	.	.	MAF_INRAE=13.291
NC_035098.1	16167594	.	G	T	.	.	MAF_INRAE=12.5
NC_035098.1	16167706	.	C	T	.	.	MAF_USDA=1.639
NC_035098.1	16167707	.	T	C	.	.	MAF_USDA=11.765
NC_035098.1	16167994	.	C	T	.	.	MAF_INRAE=36.076;MAF_USDA=40.588
NC_035098.1	16168162	.	T	C	.	.	MAF_INRAE=5.263;MAF_USDA=6.557
NC_035098.1	16168194	.	C	T	.	.	MAF_INRAE=5.263;MAF_USDA=13.934
NC_035098.1	16168472	.	C	A	.	.	MAF_USDA=7.5
NC_035098.1	16168483	.	C	A	.	.	MAF_INRAE=13.291
NC_035098.1	16168506	.	C	A	.	.	MAF_INRAE=15.823;MAF_USDA=41.765
NC_035098.1	16168604	.	G	A	.	.	MAF_INRAE=36.076;MAF_USDA=35.882
NC_035098.1	16168605	.	G	A	.	.	MAF_INRAE=30.833;MAF_USDA=35.294
NC_035098.1	16168628	.	T	A	.	.	MAF_USDA=6.557
NC_035098.1	16168865	.	G	A	.	.	MAF_INRAE=8.861;MAF_USDA=18.824
NC_035098.1	16168938	.	A	T	.	.	MAF_USDA=3.279
NC_035098.1	16169072	.	C	T	.	.	MAF_INRAE=8.861;MAF_USDA=4.706
NC_035098.1	16169073	.	A	G	.	.	MAF_INRAE=29.167;MAF_USDA=40.588
NC_035098.1	16169108	.	T	G	.	.	MAF_INRAE=22.152;MAF_USDA=18.824
NC_035098.1	16169140	.	C	T	.	.	MAF_USDA=2.459
NC_035098.1	16169254	.	A	T	.	.	MAF_USDA=2.083
NC_035098.1	16169256	.	T	A	.	.	MAF_USDA=2.083
NC_035098.1	16169275	.	G	A	.	.	MAF_INRAE=35.443;MAF_USDA=45.882
NC_035098.1	16169282	.	G	A	.	.	MAF_INRAE=12.658;MAF_USDA=14.706
NC_035098.1	16169354	.	T	G	.	.	MAF_INRAE=6.667;MAF_USDA=3.279
NC_035098.1	16169360	.	A	G	.	.	MAF_USDA=22.941
NC_035098.1	16169367	.	A	T	.	.	MAF_INRAE=1.667;MAF_USDA=4.098
NC_035098.1	16169414	.	A	T	.	.	MAF_INRAE=8.333;MAF_USDA=4.878
NC_035098.1	16169468	.	G	C	.	.	MAF_USDA=3.279
NC_035098.1	16169469	.	G	C	.	.	MAF_INRAE=14.557;MAF_USDA=24.118
NC_035098.1	16169525	.	A	G	.	.	MAF_INRAE=14.557;MAF_USDA=24.118
NC_035098.1	16169542	.	C	T	.	.	MAF_USDA=3.279
NC_035098.1	16169564	.	A	T	.	.	MAF_INRAE=6.667;MAF_USDA=4.098
NC_035098.1	16169584	.	G	A	.	.	MAF_INRAE=14.557;MAF_USDA=24.118
NC_035098.1	16169586	.	C	T	.	.	MAF_INRAE=10.833;MAF_USDA=24.118
NC_035098.1	16169637	.	C	A	.	.	MAF_INRAE=8.333;MAF_USDA=6.25
NC_035098.1	16169724	.	C	T	.	.	MAF_INRAE=5.263;MAF_USDA=2.083
NC_035098.1	16169739	.	G	A	.	.	MAF_INRAE=10.759;MAF_USDA=6.471
NC_035098.1	16169759	.	G	A	.	.	MAF_USDA=1.639
NC_035098.1	16169774	.	C	T	.	.	MAF_INRAE=35.443;MAF_USDA=29.412
NC_035098.1	16169797	.	C	T	.	.	MAF_USDA=2.459
NC_035098.1	16169813	.	G	T	.	.	MAF_USDA=3.279
NC_035098.1	16169814	.	G	A	.	.	MAF_INRAE=36.076;MAF_USDA=47.647
NC_035098.1	16169865	.	T	C	.	.	MAF_INRAE=13.924;MAF_USDA=24.118
NC_035098.1	16169889	.	C	T	.	.	MAF_USDA=21.765
NC_035098.1	16170124	.	G	A	.	.	MAF_INRAE=6.667;MAF_USDA=11.176
NC_035098.1	16170150	.	C	T	.	.	MAF_USDA=4.167
NC_035098.1	16170194	.	C	G	.	.	MAF_INRAE=8.861;MAF_USDA=12.353
NC_035098.1	16170218	.	T	G	.	.	MAF_USDA=2.083
NC_035098.1	16170254	.	C	T	.	.	MAF_USDA=22.941
NC_035098.1	16170255	.	G	A	.	.	MAF_INRAE=13.291
NC_035098.1	16170262	.	C	G	.	.	MAF_INRAE=14.557;MAF_USDA=24.706
NC_035098.1	16170267	.	G	A	.	.	MAF_USDA=4.098
NC_035098.1	16170268	.	T	C	.	.	MAF_USDA=37.5
NC_035098.1	16170391	.	C	A	.	.	MAF_INRAE=3.165
NC_035098.1	16170394	.	T	G	.	.	MAF_INRAE=38.608;MAF_USDA=45.882
NC_035098.1	16170466	.	C	T	.	.	MAF_INRAE=31.579
NC_035098.1	16170479	.	A	C	.	.	MAF_USDA=5.422
NC_035098.1	16170497	.	C	A	.	.	MAF_USDA=10.0
NC_035098.1	16170593	.	G	A	.	.	MAF_USDA=1.667
NC_035098.1	16170623	.	T	C	.	.	MAF_INRAE=5.833;MAF_USDA=5.952
NC_035098.1	16170676	.	C	T	.	.	MAF_INRAE=13.924
NC_035098.1	16170739	.	A	T	.	.	MAF_INRAE=13.924
NC_035098.1	16170768	.	A	C	.	.	MAF_USDA=2.459
NC_035098.1	16170789	.	A	C	.	.	MAF_USDA=1.639
NC_035098.1	16170868	.	T	A	.	.	MAF_USDA=6.557
NC_035098.1	16170886	.	T	G	.	.	MAF_USDA=22.941
NC_035098.1	16170923	.	G	T	.	.	MAF_INRAE=3.165;MAF_USDA=1.639
NC_035098.1	16170928	.	A	T	.	.	MAF_INRAE=13.924;MAF_USDA=18.235
NC_035098.1	16171074	.	C	A	.	.	MAF_USDA=22.941
NC_035098.1	16171081	.	G	A	.	.	MAF_INRAE=46.835;MAF_USDA=26.471
NC_035098.1	16171100	.	C	A	.	.	MAF_USDA=2.459
NC_035098.1	16171103	.	A	G	.	.	MAF_USDA=22.353
NC_035098.1	16171116	.	C	A	.	.	MAF_INRAE=38.608;MAF_USDA=47.059
NC_035098.1	16171121	.	C	G	.	.	MAF_INRAE=25.316;MAF_USDA=30.588
NC_035098.1	16171174	.	C	T	.	.	MAF_INRAE=5.833;MAF_USDA=5.882
NC_035098.1	16171211	.	G	A	.	.	MAF_USDA=7.377
NC_035098.1	16171253	.	A	G	.	.	MAF_USDA=2.459
NC_035098.1	16171405	.	C	T	.	.	MAF_INRAE=13.158;MAF_USDA=2.459
NC_035098.1	16171436	.	G	T	.	.	MAF_INRAE=13.291
NC_035098.1	16171481	.	G	A	.	.	MAF_USDA=1.639
NC_035098.1	16171491	.	G	C	.	.	MAF_USDA=7.377
NC_035098.1	16171494	.	T	C	.	.	MAF_INRAE=38.608;MAF_USDA=27.059
NC_035098.1	16171554	.	A	T	.	.	MAF_INRAE=8.333
NC_035098.1	16171555	.	A	T	.	.	MAF_INRAE=8.333
NC_035098.1	16171559	.	G	T	.	.	MAF_INRAE=23.333
NC_035098.1	16171589	.	G	A	.	.	MAF_USDA=2.941
NC_035098.1	16171590	.	G	A	.	.	MAF_INRAE=10.833;MAF_USDA=7.647
NC_035098.1	16171706	.	T	G	.	.	MAF_USDA=3.279
NC_035098.1	16171785	.	G	T	.	.	MAF_USDA=1.639
NC_035098.1	16171820	.	T	A	.	.	MAF_USDA=1.639
NC_035098.1	16171843	.	T	A	.	.	MAF_INRAE=23.333
NC_035098.1	16171919	.	C	T	.	.	MAF_INRAE=5.063
NC_035098.1	16172032	.	C	T	.	.	MAF_INRAE=11.392;MAF_USDA=6.471
NC_035098.1	16172425	.	G	C	.	.	MAF_INRAE=39.241;MAF_USDA=34.118
NC_035098.1	16172515	.	C	A	.	.	MAF_USDA=29.167
NC_035098.1	16172516	.	C	A	.	.	MAF_USDA=29.167
NC_035098.1	16172534	.	T	C	.	.	MAF_INRAE=25.949;MAF_USDA=30.588
NC_035098.1	16172743	.	C	A	.	.	MAF_INRAE=6.667;MAF_USDA=4.098
NC_035098.1	16172915	.	G	A	.	.	MAF_INRAE=25.316;MAF_USDA=30.588
NC_035098.1	16173419	.	C	A	.	.	MAF_INRAE=12.658
NC_035098.1	16173425	.	G	T	.	.	MAF_USDA=21.765
NC_035098.1	16173432	.	G	A	.	.	MAF_INRAE=46.835;MAF_USDA=28.824
NC_035098.1	16173473	.	T	C	.	.	MAF_INRAE=25.316;MAF_USDA=33.529
NC_035098.1	16173474	.	G	T	.	.	MAF_INRAE=6.667;MAF_USDA=2.941
NC_035098.1	16173500	.	A	T	.	.	MAF_USDA=2.459
NC_035098.1	16173569	.	C	T	.	.	MAF_INRAE=44.304;MAF_USDA=31.548
NC_035098.1	16173630	.	G	A	.	.	MAF_USDA=22.619
NC_035098.1	16173657	.	T	G	.	.	MAF_USDA=4.118
NC_035098.1	16173873	.	C	A	.	.	MAF_USDA=2.459
NC_035098.1	16173931	.	T	G	.	.	MAF_INRAE=5.833;MAF_USDA=32.353
NC_035098.1	16173984	.	T	A	.	.	MAF_INRAE=3.165
NC_035098.1	16174015	.	T	C	.	.	MAF_INRAE=5.833
NC_035098.1	16174135	.	G	A	.	.	MAF_USDA=39.583
NC_035098.1	16174136	.	C	T	.	.	MAF_USDA=39.583
NC_035098.1	16174145	.	G	A	.	.	MAF_USDA=11.765
NC_035098.1	16174174	.	A	T	.	.	MAF_USDA=1.639
NC_035098.1	16174223	.	A	T	.	.	MAF_USDA=14.706
NC_035098.1	16174252	.	A	T	.	.	MAF_INRAE=5.833;MAF_USDA=6.471
NC_035098.1	16174273	.	G	A	.	.	MAF_INRAE=2.5
NC_035098.1	16174312	.	T	A	.	.	MAF_INRAE=44.304;MAF_USDA=33.529
NC_035098.1	16174355	.	A	C	.	.	MAF_INRAE=8.861;MAF_USDA=4.706
NC_035098.1	16174446	.	T	G	.	.	MAF_INRAE=8.861;MAF_USDA=4.706
NC_035098.1	16174473	.	C	T	.	.	MAF_USDA=2.083
NC_035098.1	16174498	.	T	C	.	.	MAF_INRAE=33.544;MAF_USDA=38.235
NC_035098.1	16174504	.	T	A	.	.	MAF_USDA=2.083
NC_035098.1	16174548	.	A	G	.	.	MAF_USDA=2.083
NC_035098.1	16174716	.	C	T	.	.	MAF_INRAE=11.392;MAF_USDA=6.471
NC_035098.1	16174897	.	G	A	.	.	MAF_INRAE=39.241;MAF_USDA=43.529
NC_035098.1	16174940	.	C	A	.	.	MAF_USDA=4.167
NC_035098.1	16174941	.	A	G	.	.	MAF_USDA=1.765
NC_035098.1	16174998	.	C	A	.	.	MAF_INRAE=48.734;MAF_USDA=19.412
NC_035098.1	16175079	.	A	T	.	.	MAF_USDA=8.333
NC_035098.1	16175081	.	AC	AA	.	.	MAF_USDA=39.583
NC_035098.1	16175170	.	A	C	.	.	MAF_USDA=2.941
NC_035098.1	16175257	.	A	G	.	.	MAF_USDA=4.918
NC_035098.1	16175424	.	G	T	.	.	MAF_USDA=8.197
NC_035098.1	16175499	.	T	G	.	.	MAF_USDA=3.279
NC_035098.1	16175577	.	A	G	.	.	MAF_INRAE=2.5;MAF_USDA=6.25
NC_035098.1	16175609	.	C	T	.	.	MAF_INRAE=5.263;MAF_USDA=7.059
NC_035098.1	16175638	.	G	A	.	.	MAF_USDA=3.279
NC_035098.1	16175702	.	G	A	.	.	MAF_USDA=3.279
NC_035098.1	16175841	.	T	C	.	.	MAF_INRAE=20.253;MAF_USDA=10.588
NC_035098.1	16175931	.	T	G	.	.	MAF_INRAE=11.392;MAF_USDA=6.471
NC_035098.1	16176180	.	G	A	.	.	MAF_USDA=2.941
NC_035098.1	16176229	.	A	C	.	.	MAF_INRAE=13.291;MAF_USDA=4.918
NC_035098.1	16176258	.	G	A	.	.	MAF_INRAE=5.063
NC_035098.1	16176264	.	A	C	.	.	MAF_INRAE=2.5
NC_035098.1	16176351	.	G	T	.	.	MAF_INRAE=2.532;MAF_USDA=16.471
NC_035098.1	16176493	.	C	G	.	.	MAF_INRAE=5.263;MAF_USDA=2.459
NC_035098.1	16176501	.	G	A	.	.	MAF_USDA=1.176
NC_035098.1	16176513	.	A	G	.	.	MAF_USDA=3.279
NC_035098.1	16176534	.	G	T	.	.	MAF_INRAE=2.532;MAF_USDA=18.824
NC_035098.1	16176609	.	G	A	.	.	MAF_USDA=3.279
NC_035098.1	16176854	.	G	C	.	.	MAF_INRAE=29.747;MAF_USDA=37.059
NC_035098.1	16176945	.	T	C	.	.	MAF_INRAE=13.291;MAF_USDA=17.059
NC_035098.1	16176953	.	C	T	.	.	MAF_INRAE=3.165
NC_035098.1	16177331	.	T	C	.	.	MAF_INRAE=10.127;MAF_USDA=30.0
NC_035098.1	16177387	.	A	C	.	.	MAF_INRAE=20.253;MAF_USDA=11.176
NC_035098.1	16177509	.	T	C	.	.	MAF_INRAE=49.367;MAF_USDA=41.176
NC_035098.1	16177515	.	C	A	.	.	MAF_INRAE=1.667
NC_035098.1	16177523	.	T	A	.	.	MAF_INRAE=5.263
NC_035098.1	16177700	.	G	A	.	.	MAF_INRAE=13.291;MAF_USDA=5.738
NC_035098.1	16177739	.	C	T	.	.	MAF_USDA=1.639
NC_035098.1	16177832	.	G	C	.	.	MAF_USDA=2.083
NC_035098.1	16177981	.	A	C	.	.	MAF_USDA=1.639
NC_035098.1	16178012	.	G	A	.	.	MAF_USDA=2.941
NC_035098.1	16178112	.	A	T	.	.	MAF_USDA=11.765
NC_035098.1	16178142	.	C	A	.	.	MAF_INRAE=2.5
NC_035098.1	16178143	.	C	T	.	.	MAF_INRAE=2.5
NC_035098.1	16178180	.	G	T	.	.	MAF_USDA=4.098
NC_035098.1	16178393	.	C	T	.	.	MAF_INRAE=39.241;MAF_USDA=10.588
NC_035098.1	16178456	.	C	T	.	.	MAF_INRAE=15.789;MAF_USDA=2.459
NC_035098.1	16178470	.	T	C	.	.	MAF_INRAE=20.253;MAF_USDA=11.176
NC_035098.1	16178493	.	T	C	.	.	MAF_INRAE=38.608;MAF_USDA=11.765
NC_035098.1	16178556	.	C	T	.	.	MAF_INRAE=5.263;MAF_USDA=5.882
NC_035098.1	16178705	.	G	A	.	.	MAF_INRAE=11.392;MAF_USDA=8.824
NC_035098.1	16178721	.	G	C	.	.	MAF_INRAE=20.253;MAF_USDA=11.176
NC_035098.1	16178724	.	C	G	.	.	MAF_USDA=23.529
NC_035098.1	16178730	.	A	C	.	.	MAF_USDA=23.529
NC_035098.1	16178883	.	T	G	.	.	MAF_INRAE=6.962;MAF_USDA=6.557
NC_035098.1	16178929	.	T	C	.	.	MAF_INRAE=6.962;MAF_USDA=28.824
NC_035098.1	16178944	.	T	C	.	.	MAF_USDA=14.167
NC_035098.1	16179063	.	G	C	.	.	MAF_INRAE=13.291
NC_035098.1	16179149	.	T	C	.	.	MAF_INRAE=6.962;MAF_USDA=7.377
NC_035098.1	16179267	.	C	T	.	.	MAF_INRAE=1.667
NC_035098.1	16179424	.	C	G	.	.	MAF_USDA=1.639
NC_035098.1	16179508	.	C	A	.	.	MAF_INRAE=13.291
NC_035098.1	16179535	.	G	A	.	.	MAF_USDA=2.941
NC_035098.1	16179554	.	C	T	.	.	MAF_INRAE=30.833;MAF_USDA=1.639
NC_035098.1	16179593	.	C	T	.	.	MAF_INRAE=6.329;MAF_USDA=3.529
NC_035098.1	16179599	.	A	G	.	.	MAF_INRAE=6.962;MAF_USDA=7.377
NC_035098.1	16179604	.	G	T	.	.	MAF_INRAE=6.962;MAF_USDA=5.738
NC_035098.1	16179687	.	G	A	.	.	MAF_INRAE=14.557;MAF_USDA=5.294
NC_035098.1	16179800	.	G	A	.	.	MAF_USDA=4.167
NC_035098.1	16180972	.	A	G	.	.	MAF_USDA=45.0
NC_035098.1	16181120	.	A	C	.	.	MAF_USDA=1.639
NC_035098.1	16181181	.	A	G	.	.	MAF_INRAE=6.962;MAF_USDA=3.279
NC_035098.1	16181212	.	A	G	.	.	MAF_USDA=2.459
NC_035098.1	16181229	.	C	T	.	.	MAF_USDA=1.639
NC_035098.1	16181260	.	T	C	.	.	MAF_INRAE=6.962;MAF_USDA=8.197
NC_035098.1	16181310	.	A	C	.	.	MAF_INRAE=5.696
NC_035098.1	16181561	.	C	T	.	.	MAF_USDA=2.459
NC_035098.1	16181755	.	C	T	.	.	MAF_INRAE=6.329;MAF_USDA=9.836
NC_035098.1	16181822	.	G	A	.	.	MAF_USDA=3.529
NC_035098.1	16181824	.	A	G	.	.	MAF_INRAE=33.544;MAF_USDA=28.824
NC_035098.1	16181847	.	C	T	.	.	MAF_USDA=1.639
NC_035098.1	16181860	.	T	C	.	.	MAF_USDA=1.639
NC_035098.1	16181920	.	A	T	.	.	MAF_INRAE=15.789;MAF_USDA=1.639
NC_035098.1	16181942	.	T	A	.	.	MAF_USDA=1.667
NC_035098.1	16181943	.	A	T	.	.	MAF_INRAE=3.165;MAF_USDA=4.918
NC_035098.1	16181989	.	G	A	.	.	MAF_INRAE=40.833;MAF_USDA=2.083
NC_035098.1	16181992	.	G	A	.	.	MAF_USDA=2.083
NC_035098.1	16181994	.	G	C	.	.	MAF_USDA=2.083
NC_035098.1	16182036	.	C	A	.	.	MAF_USDA=10.417
NC_035098.1	16182039	.	C	G	.	.	MAF_INRAE=2.5
NC_035098.1	16182041	.	A	T	.	.	MAF_USDA=10.417
NC_035098.1	16182145	.	C	A	.	.	MAF_INRAE=30.833;MAF_USDA=5.738
NC_035098.1	16182430	.	G	T	.	.	MAF_USDA=1.639
NC_035098.1	16182435	.	G	T	.	.	MAF_USDA=4.098
NC_035098.1	16182441	.	T	C	.	.	MAF_INRAE=19.167;MAF_USDA=7.647
NC_035098.1	16182494	.	C	T	.	.	MAF_USDA=7.377
NC_035098.1	16182578	.	C	A	.	.	MAF_INRAE=12.5;MAF_USDA=3.529
NC_035098.1	16182616	.	C	A	.	.	MAF_USDA=2.941
NC_035098.1	16182661	.	T	A	.	.	MAF_INRAE=21.519;MAF_USDA=10.417
NC_035098.1	16182662	.	G	T	.	.	MAF_INRAE=21.667;MAF_USDA=10.417
NC_035098.1	16182881	.	G	A	.	.	MAF_USDA=3.279
NC_035098.1	16183031	.	T	G	.	.	MAF_INRAE=3.797;MAF_USDA=6.557
NC_035098.1	16183064	.	T	C	.	.	MAF_INRAE=6.962;MAF_USDA=10.588
NC_035098.1	16183132	.	G	A	.	.	MAF_USDA=2.353
NC_035098.1	16183151	.	G	A	.	.	MAF_USDA=2.459
NC_035098.1	16183196	.	C	T	.	.	MAF_INRAE=47.468;MAF_USDA=43.529
NC_035098.1	16183235	.	C	T	.	.	MAF_INRAE=41.772;MAF_USDA=47.059
NC_035098.1	16183325	.	G	A	.	.	MAF_USDA=4.098
NC_035098.1	16183789	.	A	C	.	.	MAF_USDA=3.279
NC_035098.1	16183856	.	T	A	.	.	MAF_INRAE=43.038
NC_035098.1	16183867	.	G	A	.	.	MAF_INRAE=37.5
NC_035098.1	16183869	.	A	G	.	.	MAF_USDA=2.083
NC_035098.1	16183872	.	G	T	.	.	MAF_INRAE=15.789;MAF_USDA=2.459
NC_035098.1	16183875	.	G	A	.	.	MAF_INRAE=13.291;MAF_USDA=2.459
NC_035098.1	16184026	.	T	A	.	.	MAF_INRAE=13.924;MAF_USDA=1.667
NC_035098.1	16184034	.	C	T	.	.	MAF_INRAE=24.684;MAF_USDA=24.706
NC_035098.1	16184041	.	G	T	.	.	MAF_INRAE=6.667;MAF_USDA=6.557
NC_035098.1	16184073	.	A	T	.	.	MAF_USDA=10.588
NC_035098.1	16184335	.	T	C	.	.	MAF_INRAE=12.5
NC_035098.1	16184404	.	G	A	.	.	MAF_USDA=4.167
NC_035098.1	16184422	.	G	T	.	.	MAF_INRAE=38.608;MAF_USDA=33.529
NC_035098.1	16184465	.	G	T	.	.	MAF_USDA=2.083
NC_035098.1	16184466	.	A	C	.	.	MAF_USDA=2.083
NC_035098.1	16184467	.	G	A	.	.	MAF_USDA=6.25
NC_035098.1	16184468	.	T	C	.	.	MAF_USDA=2.083
NC_035098.1	16184559	.	G	A	.	.	MAF_INRAE=1.667;MAF_USDA=1.765
NC_035098.1	16184587	.	A	G	.	.	MAF_USDA=4.098
NC_035098.1	16184657	.	T	C	.	.	MAF_USDA=1.639
NC_035098.1	16184740	.	G	A	.	.	MAF_INRAE=10.833;MAF_USDA=3.529
NC_035098.1	16184748	.	G	A	.	.	MAF_INRAE=34.177;MAF_USDA=50.0
NC_035098.1	16185052	.	A	G	.	.	MAF_INRAE=30.833;MAF_USDA=5.738
NC_035098.1	16185125	.	C	T	.	.	MAF_USDA=8.197
NC_035098.1	16185208	.	G	A	.	.	MAF_INRAE=15.19;MAF_USDA=2.459
NC_035098.1	16185229	.	G	T	.	.	MAF_USDA=2.083
NC_035098.1	16185340	.	A	C	.	.	MAF_INRAE=39.873;MAF_USDA=37.647
NC_035098.1	16185390	.	G	A	.	.	MAF_USDA=4.918
NC_035098.1	16185475	.	A	G	.	.	MAF_INRAE=1.667;MAF_USDA=4.167
NC_035098.1	16185502	.	T	C	.	.	MAF_INRAE=45.57;MAF_USDA=40.588
NC_035098.1	16185545	.	G	A	.	.	MAF_USDA=6.25
NC_035098.1	16185568	.	C	G	.	.	MAF_USDA=3.279
NC_035098.1	16185601	.	G	T	.	.	MAF_INRAE=5.263;MAF_USDA=6.557
NC_035098.1	16185755	.	T	C	.	.	MAF_USDA=2.083
NC_035098.1	16185823	.	T	C	.	.	MAF_USDA=1.639
NC_035098.1	16185853	.	G	A	.	.	MAF_INRAE=2.5
NC_035098.1	16185913	.	A	C	.	.	MAF_USDA=1.639
NC_035098.1	16186062	.	G	A	.	.	MAF_USDA=1.639
NC_035098.1	16186063	.	C	A	.	.	MAF_USDA=2.459
NC_035098.1	16186073	.	G	T	.	.	MAF_INRAE=44.937;MAF_USDA=35.417
NC_035098.1	16186122	.	A	T	.	.	MAF_USDA=1.639
NC_035098.1	16186226	.	G	C	.	.	MAF_INRAE=15.19;MAF_USDA=3.279
NC_035098.1	16186238	.	G	T	.	.	MAF_INRAE=30.833;MAF_USDA=18.824
NC_035098.1	16186253	.	T	C	.	.	MAF_INRAE=2.632;MAF_USDA=1.639
NC_035098.1	16186358	.	G	T	.	.	MAF_USDA=5.294
NC_035098.1	16186359	.	C	T	.	.	MAF_USDA=5.294
NC_035098.1	16186387	.	C	T	.	.	MAF_INRAE=6.667;MAF_USDA=4.118
NC_035098.1	16186423	.	C	T	.	.	MAF_USDA=1.639
NC_035098.1	16186429	.	C	A	.	.	MAF_INRAE=16.456;MAF_USDA=9.016
NC_035098.1	16186662	.	A	G	.	.	MAF_USDA=14.706
NC_035098.1	16186777	.	C	A	.	.	MAF_INRAE=4.43;MAF_USDA=4.706
NC_035098.1	16186869	.	C	T	.	.	MAF_USDA=1.176
NC_035098.1	16186911	.	T	G	.	.	MAF_USDA=4.098
NC_035098.1	16187015	.	T	G	.	.	MAF_INRAE=34.177;MAF_USDA=27.059
NC_035098.1	16187016	.	C	T	.	.	MAF_USDA=2.459
NC_035098.1	16187029	.	T	C	.	.	MAF_USDA=2.459
NC_035098.1	16187058	.	T	C	.	.	MAF_INRAE=2.5
NC_035098.1	16187071	.	A	C	.	.	MAF_INRAE=3.165;MAF_USDA=5.738
NC_035098.1	16187133	.	C	T	.	.	MAF_USDA=1.667
NC_035098.1	16187249	.	T	A	.	.	MAF_INRAE=13.924;MAF_USDA=5.0
NC_035098.1	16187284	.	G	A	.	.	MAF_USDA=11.446
NC_035098.1	16187307	.	T	C	.	.	MAF_INRAE=13.291
NC_035098.1	16187651	.	G	T	.	.	MAF_INRAE=17.722;MAF_USDA=48.235
NC_035098.1	16187675	.	G	A	.	.	MAF_INRAE=17.722;MAF_USDA=45.833
NC_035098.1	16187954	.	A	T	.	.	MAF_USDA=1.639
NC_035098.1	16187977	.	T	C	.	.	MAF_INRAE=5.263;MAF_USDA=5.738
NC_035098.1	16187997	.	C	T	.	.	MAF_INRAE=25.316;MAF_USDA=7.647
NC_035098.1	16188074	.	A	G	.	.	MAF_INRAE=1.667;MAF_USDA=11.176
NC_035098.1	16188148	.	C	G	.	.	MAF_INRAE=11.667;MAF_USDA=5.294
NC_035098.1	16188182	.	C	A	.	.	MAF_USDA=1.639
NC_035098.1	16188255	.	T	A	.	.	MAF_INRAE=13.291
NC_035098.1	16188274	.	A	G	.	.	MAF_INRAE=4.167
NC_035098.1	16188286	.	G	A	.	.	MAF_INRAE=8.333
NC_035098.1	16188287	.	G	A	.	.	MAF_INRAE=8.333
NC_035098.1	16188372	.	G	A	.	.	MAF_INRAE=12.5
NC_035098.1	16188382	.	G	A	.	.	MAF_USDA=3.333
NC_035098.1	16188415	.	C	T	.	.	MAF_USDA=4.167
NC_035098.1	16188469	.	G	A	.	.	MAF_USDA=41.304
NC_035098.1	16188503	.	A	C	.	.	MAF_USDA=17.5
NC_035098.1	16188504	.	G	A	.	.	MAF_USDA=17.5
NC_035098.1	16188510	.	A	G	.	.	MAF_USDA=20.833
NC_035098.1	16188524	.	C	A	.	.	MAF_USDA=3.279
NC_035098.1	16188552	.	T	A	.	.	MAF_USDA=23.77
NC_035098.1	16188563	.	C	T	.	.	MAF_USDA=3.279
NC_035098.1	16188567	.	G	A	.	.	MAF_USDA=23.77
NC_035098.1	16188571	.	C	A	.	.	MAF_USDA=4.098
NC_035098.1	16188584	.	A	G	.	.	MAF_USDA=5.0
NC_035098.1	16188592	.	T	G	.	.	MAF_INRAE=16.667;MAF_USDA=47.917
NC_035098.1	16188594	.	T	A	.	.	MAF_INRAE=27.5;MAF_USDA=35.417
NC_035098.1	16188602	.	A	T	.	.	MAF_USDA=1.639
NC_035098.1	16188603	.	G	C	.	.	MAF_INRAE=1.667
NC_035098.1	16188604	.	C	T	.	.	MAF_USDA=2.459
NC_035098.1	16188624	.	G	T	.	.	MAF_INRAE=2.5
NC_035098.1	16188627	.	C	T	.	.	MAF_INRAE=2.5
NC_035098.1	16188629	.	G	A	.	.	MAF_USDA=2.459
NC_035098.1	16188632	.	C	T	.	.	MAF_INRAE=2.5
NC_035098.1	16188643	.	C	G	.	.	MAF_USDA=12.5
NC_035098.1	16188651	.	T	A	.	.	MAF_USDA=12.5
NC_035098.1	16188667	.	A	T	.	.	MAF_USDA=12.5
NC_035098.1	16188671	.	G	A	.	.	MAF_USDA=2.083
NC_035098.1	16188683	.	G	C	.	.	MAF_INRAE=2.5;MAF_USDA=20.492
NC_035098.1	16188685	.	C	T	.	.	MAF_INRAE=2.5;MAF_USDA=17.059
NC_035098.1	16188691	.	T	C	.	.	MAF_INRAE=2.5;MAF_USDA=19.672
NC_035098.1	16188699	.	A	G	.	.	MAF_INRAE=2.5
NC_035098.1	16188700	.	T	G	.	.	MAF_INRAE=1.667
NC_035098.1	16188716	.	A	G	.	.	MAF_INRAE=35.443;MAF_USDA=42.941
NC_035098.1	16188750	.	C	T	.	.	MAF_USDA=2.083
NC_035098.1	16188756	.	C	T	.	.	MAF_USDA=2.083
NC_035098.1	16188808	.	G	A	.	.	MAF_USDA=1.639
NC_035098.1	16188900	.	T	C	.	.	MAF_USDA=2.083
NC_035098.1	16189009	.	G	A	.	.	MAF_USDA=2.083
NC_035098.1	16189028	.	G	C	.	.	MAF_USDA=2.083
NC_035098.1	16189035	.	G	A	.	.	MAF_USDA=3.279
NC_035098.1	16189038	.	C	A	.	.	MAF_USDA=2.459
NC_035098.1	16189069	.	G	T	.	.	MAF_USDA=17.059
NC_035098.1	16189095	.	C	T	.	.	MAF_INRAE=35.443;MAF_USDA=45.833
NC_035098.1	16189151	.	G	A	.	.	MAF_USDA=2.459
NC_035098.1	16189180	.	T	C	.	.	MAF_INRAE=36.076;MAF_USDA=39.412
NC_035098.1	16189232	.	A	G	.	.	MAF_INRAE=15.19;MAF_USDA=41.765
NC_035098.1	16189376	.	T	G	.	.	MAF_INRAE=36.076;MAF_USDA=39.412
NC_035098.1	16189400	.	T	C	.	.	MAF_USDA=17.647
NC_035098.1	16189442	.	A	T	.	.	MAF_INRAE=5.063;MAF_USDA=1.639
NC_035098.1	16189466	.	A	G	.	.	MAF_INRAE=20.253;MAF_USDA=17.059
NC_035098.1	16189519	.	G	A	.	.	MAF_USDA=1.639
NC_035098.1	16189525	.	C	A	.	.	MAF_INRAE=20.253;MAF_USDA=17.059
NC_035098.1	16189529	.	A	T	.	.	MAF_USDA=2.459
NC_035098.1	16189596	.	C	A	.	.	MAF_USDA=4.918
NC_035098.1	16189614	.	A	G	.	.	MAF_USDA=4.918
NC_035098.1	16189623	.	T	C	.	.	MAF_INRAE=18.987;MAF_USDA=10.0
NC_035098.1	16189626	.	C	T	.	.	MAF_USDA=2.941
NC_035098.1	16189627	.	A	G	.	.	MAF_INRAE=13.333;MAF_USDA=9.412
NC_035098.1	16189634	.	A	G	.	.	MAF_USDA=10.588
NC_035098.1	16189651	.	T	A	.	.	MAF_INRAE=29.167;MAF_USDA=4.167
NC_035098.1	16189653	.	C	T	.	.	MAF_INRAE=29.167;MAF_USDA=5.738
NC_035098.1	16189718	.	A	T	.	.	MAF_INRAE=29.167;MAF_USDA=20.0
NC_035098.1	16189779	.	C	A	.	.	MAF_INRAE=15.789;MAF_USDA=6.471
NC_035098.1	16189855	.	G	A	.	.	MAF_USDA=2.459
NC_035098.1	16189921	.	C	A	.	.	MAF_USDA=4.118
NC_035098.1	16189935	.	G	T	.	.	MAF_USDA=2.083
NC_035098.1	16190113	.	T	A	.	.	MAF_USDA=4.118
NC_035098.1	16190129	.	C	T	.	.	MAF_USDA=11.765
NC_035098.1	16190143	.	G	A	.	.	MAF_INRAE=29.167;MAF_USDA=24.118
NC_035098.1	16190151	.	A	C	.	.	MAF_INRAE=42.405;MAF_USDA=14.118
NC_035098.1	16190285	.	C	T	.	.	MAF_USDA=2.083
NC_035098.1	16190320	.	G	A	.	.	MAF_USDA=2.941
NC_035098.1	16190329	.	C	A	.	.	MAF_INRAE=13.924;MAF_USDA=2.459
NC_035098.1	16190444	.	T	C	.	.	MAF_INRAE=5.063;MAF_USDA=9.836
NC_035098.1	16190455	.	G	A	.	.	MAF_INRAE=1.667
NC_035098.1	16190489	.	G	T	.	.	MAF_USDA=4.918
NC_035098.1	16190583	.	G	A	.	.	MAF_INRAE=1.667
NC_035098.1	16190586	.	T	C	.	.	MAF_USDA=1.639
NC_035098.1	16190600	.	C	A	.	.	MAF_USDA=2.459
NC_035098.1	16190671	.	G	T	.	.	MAF_USDA=11.176
NC_035098.1	16190734	.	T	A	.	.	MAF_USDA=14.706
NC_035098.1	16190736	.	G	A	.	.	MAF_USDA=14.706
NC_035098.1	16190786	.	C	T	.	.	MAF_INRAE=14.557;MAF_USDA=1.639
NC_035098.1	16190849	.	C	T	.	.	MAF_INRAE=1.667
NC_035098.1	16191035	.	T	C	.	.	MAF_INRAE=29.167;MAF_USDA=7.377
NC_035098.1	16191038	.	T	C	.	.	MAF_INRAE=5.063;MAF_USDA=1.639
NC_035098.1	16191538	.	A	G	.	.	MAF_USDA=1.639
NC_035098.1	16191575	.	G	A	.	.	MAF_USDA=10.588
NC_035098.1	16191666	.	T	A	.	.	MAF_USDA=4.118
NC_035098.1	16191673	.	C	T	.	.	MAF_INRAE=4.43;MAF_USDA=9.836
NC_035098.1	16191772	.	G	T	.	.	MAF_INRAE=36.709;MAF_USDA=37.647
NC_035098.1	16191791	.	C	A	.	.	MAF_INRAE=1.667
NC_035098.1	16191833	.	T	C	.	.	MAF_INRAE=29.167;MAF_USDA=6.557
NC_035098.1	16191851	.	G	T	.	.	MAF_INRAE=42.405;MAF_USDA=14.118
NC_035098.1	16191898	.	G	T	.	.	MAF_INRAE=28.333;MAF_USDA=3.529
NC_035098.1	16191903	.	G	A	.	.	MAF_INRAE=30.38;MAF_USDA=33.529
NC_035098.1	16192198	.	G	T	.	.	MAF_INRAE=15.789;MAF_USDA=3.529
NC_035098.1	16192255	.	C	A	.	.	MAF_USDA=4.098
NC_035098.1	16192271	.	C	T	.	.	MAF_USDA=1.639
NC_035098.1	16192347	.	G	C	.	.	MAF_USDA=10.0
NC_035098.1	16192358	.	T	G	.	.	MAF_USDA=13.115
NC_035098.1	16192369	.	T	A	.	.	MAF_USDA=9.412
NC_035098.1	16192404	.	C	A	.	.	MAF_USDA=1.639
NC_035098.1	16192407	.	G	T	.	.	MAF_INRAE=5.0;MAF_USDA=5.738
NC_035098.1	16192411	.	A	T	.	.	MAF_USDA=12.353
NC_035098.1	16192413	.	G	A	.	.	MAF_USDA=1.639
NC_035098.1	16192414	.	G	T	.	.	MAF_USDA=12.353
NC_035098.1	16192416	.	C	T	.	.	MAF_USDA=12.353
NC_035098.1	16192417	.	A	C	.	.	MAF_USDA=10.656
NC_035098.1	16192435	.	T	A	.	.	MAF_USDA=12.353
NC_035098.1	16192442	.	G	T	.	.	MAF_USDA=12.353
NC_035098.1	16192453	.	T	A	.	.	MAF_USDA=9.836
NC_035098.1	16192456	.	C	A	.	.	MAF_USDA=10.588
NC_035098.1	16192483	.	T	A	.	.	MAF_USDA=1.639
NC_035098.1	16192488	.	A	G	.	.	MAF_USDA=10.656
NC_035098.1	16192597	.	A	G	.	.	MAF_INRAE=36.842;MAF_USDA=7.647
NC_035098.1	16192606	.	T	C	.	.	MAF_USDA=1.639
NC_035098.1	16192689	.	G	A	.	.	MAF_INRAE=24.051;MAF_USDA=16.393
NC_035098.1	16192938	.	G	T	.	.	MAF_INRAE=1.667;MAF_USDA=1.639
NC_035098.1	16192940	.	C	T	.	.	MAF_USDA=3.279
NC_035098.1	16193000	.	C	T	.	.	MAF_INRAE=5.063;MAF_USDA=9.836
NC_035098.1	16193052	.	C	T	.	.	MAF_INRAE=13.924
NC_035098.1	16193076	.	G	C	.	.	MAF_USDA=4.918
NC_035098.1	16193108	.	C	A	.	.	MAF_INRAE=36.709;MAF_USDA=44.118
NC_035098.1	16193135	.	G	C	.	.	MAF_INRAE=13.924
NC_035098.1	16193146	.	T	C	.	.	MAF_INRAE=37.975;MAF_USDA=44.706
NC_035098.1	16193200	.	A	T	.	.	MAF_USDA=4.167
NC_035098.1	16193246	.	C	A	.	.	MAF_INRAE=25.949;MAF_USDA=11.176
NC_035098.1	16193251	.	A	T	.	.	MAF_INRAE=29.167;MAF_USDA=6.557
NC_035098.1	16193309	.	G	A	.	.	MAF_INRAE=43.671;MAF_USDA=28.235
NC_035098.1	16193313	.	T	A	.	.	MAF_INRAE=6.329;MAF_USDA=9.836
NC_035098.1	16193317	.	G	C	.	.	MAF_INRAE=6.667;MAF_USDA=9.836
NC_035098.1	16193327	.	C	T	.	.	MAF_USDA=1.639
NC_035098.1	16193352	.	T	C	.	.	MAF_USDA=2.083
NC_035098.1	16193392	.	G	A	.	.	MAF_INRAE=29.167;MAF_USDA=6.557
NC_035098.1	16193447	.	G	T	.	.	MAF_USDA=8.333
NC_035098.1	16193570	.	G	A	.	.	MAF_USDA=12.353
NC_035098.1	16193605	.	G	A	.	.	MAF_USDA=2.083
NC_035098.1	16193606	.	C	A	.	.	MAF_USDA=2.083
NC_035098.1	16193610	.	C	T	.	.	MAF_INRAE=42.405;MAF_USDA=14.706
NC_035098.1	16193686	.	G	A	.	.	MAF_INRAE=41.772;MAF_USDA=14.706
NC_035098.1	16193736	.	A	C	.	.	MAF_USDA=1.639
NC_035098.1	16193820	.	C	T	.	.	MAF_INRAE=13.924;MAF_USDA=2.459
NC_035098.1	16193910	.	G	T	.	.	MAF_USDA=1.639
NC_035098.1	16193949	.	G	A	.	.	MAF_INRAE=1.667;MAF_USDA=1.639
NC_035098.1	16193983	.	G	A	.	.	MAF_USDA=6.557
NC_035098.1	16194121	.	G	A	.	.	MAF_USDA=3.529
NC_035098.1	16194237	.	C	A	.	.	MAF_INRAE=36.709;MAF_USDA=35.882
NC_035098.1	16194238	.	C	A	.	.	MAF_INRAE=38.333;MAF_USDA=35.882
NC_035098.1	16194328	.	T	C	.	.	MAF_INRAE=36.709;MAF_USDA=24.706
NC_035098.1	16194432	.	A	T	.	.	MAF_INRAE=1.667
NC_035098.1	16194440	.	T	A	.	.	MAF_INRAE=1.667
NC_035098.1	16194474	.	T	G	.	.	MAF_INRAE=1.667
NC_035098.1	16194501	.	T	G	.	.	MAF_INRAE=5.263;MAF_USDA=15.882
NC_035098.1	16194519	.	G	C	.	.	MAF_USDA=4.118
NC_035098.1	16194527	.	C	T	.	.	MAF_INRAE=1.667;MAF_USDA=9.836
NC_035098.1	16194585	.	A	G	.	.	MAF_USDA=1.639
NC_035098.1	16194592	.	T	G	.	.	MAF_INRAE=5.063;MAF_USDA=9.836
NC_035098.1	16194667	.	G	T	.	.	MAF_USDA=6.25
NC_035098.1	16194680	.	C	T	.	.	MAF_USDA=1.639
NC_035098.1	16194745	.	C	G	.	.	MAF_USDA=4.118
NC_035098.1	16194755	.	A	T	.	.	MAF_INRAE=28.333
NC_035098.1	16194756	.	G	T	.	.	MAF_INRAE=13.924;MAF_USDA=1.639
NC_035098.1	16194769	.	C	T	.	.	MAF_INRAE=13.924;MAF_USDA=1.639
NC_035098.1	16194770	.	T	G	.	.	MAF_INRAE=15.789;MAF_USDA=1.639
NC_035098.1	16194903	.	T	C	.	.	MAF_INRAE=47.468;MAF_USDA=36.471
NC_035098.1	16194962	.	T	C	.	.	MAF_USDA=3.279
NC_035098.1	16194963	.	C	T	.	.	MAF_INRAE=5.263;MAF_USDA=2.941
NC_035098.1	16195000	.	T	C	.	.	MAF_USDA=1.639
NC_035098.1	16195042	.	A	G	.	.	MAF_USDA=5.294
NC_035098.1	16195121	.	G	A	.	.	MAF_USDA=3.279
NC_035098.1	16195183	.	C	T	.	.	MAF_INRAE=5.063;MAF_USDA=27.647
NC_035098.1	16195189	.	T	C	.	.	MAF_INRAE=42.405;MAF_USDA=35.294
NC_035098.1	16195213	.	C	T	.	.	MAF_INRAE=27.848;MAF_USDA=33.529
NC_035098.1	16195246	.	G	T	.	.	MAF_USDA=3.279
NC_035098.1	16195256	.	C	A	.	.	MAF_INRAE=30.0;MAF_USDA=5.294
NC_035098.1	16195371	.	A	G	.	.	MAF_INRAE=1.667;MAF_USDA=8.197
NC_035098.1	16195372	.	C	T	.	.	MAF_INRAE=1.667;MAF_USDA=8.197
NC_035098.1	16195374	.	G	A	.	.	MAF_INRAE=1.667;MAF_USDA=8.197
NC_035098.1	16195381	.	C	T	.	.	MAF_INRAE=23.418;MAF_USDA=23.529
NC_035098.1	16195387	.	A	G	.	.	MAF_INRAE=28.481;MAF_USDA=24.118
NC_035098.1	16195389	.	A	G	.	.	MAF_INRAE=17.5;MAF_USDA=24.118
NC_035098.1	16195480	.	A	G	.	.	MAF_INRAE=10.127;MAF_USDA=25.882
NC_035098.1	16195490	.	T	G	.	.	MAF_USDA=2.459
NC_035098.1	16195547	.	G	A	.	.	MAF_INRAE=15.789;MAF_USDA=20.0
NC_035098.1	16195569	.	A	G	.	.	MAF_INRAE=23.418;MAF_USDA=31.765
NC_035098.1	16195600	.	C	T	.	.	MAF_INRAE=10.127;MAF_USDA=13.529
NC_035098.1	16195698	.	C	A	.	.	MAF_INRAE=2.5;MAF_USDA=14.118
NC_035098.1	16195712	.	T	A	.	.	MAF_USDA=1.639
NC_035098.1	16195776	.	T	A	.	.	MAF_INRAE=15.19;MAF_USDA=24.118
NC_035098.1	16195817	.	T	A	.	.	MAF_USDA=1.639
NC_035098.1	16195856	.	G	A	.	.	MAF_INRAE=24.684;MAF_USDA=4.217
NC_035098.1	16195864	.	T	G	.	.	MAF_INRAE=5.063;MAF_USDA=7.377
NC_035098.1	16195882	.	G	A	.	.	MAF_INRAE=29.114;MAF_USDA=13.529
NC_035098.1	16195952	.	C	T	.	.	MAF_INRAE=1.667;MAF_USDA=16.393
NC_035098.1	16196053	.	A	T	.	.	MAF_INRAE=28.333
NC_035098.1	16196160	.	C	A	.	.	MAF_USDA=3.279
NC_035098.1	16196172	.	G	A	.	.	MAF_USDA=7.377
NC_035098.1	16196200	.	G	T	.	.	MAF_INRAE=29.114;MAF_USDA=33.529
NC_035098.1	16196232	.	G	T	.	.	MAF_INRAE=3.165;MAF_USDA=2.353
NC_035098.1	16196242	.	A	C	.	.	MAF_INRAE=39.241;MAF_USDA=45.882
NC_035098.1	16196304	.	C	A	.	.	MAF_INRAE=1.667
NC_035098.1	16196347	.	A	G	.	.	MAF_USDA=1.639
NC_035098.1	16196364	.	G	A	.	.	MAF_INRAE=8.861;MAF_USDA=11.765
NC_035098.1	16196381	.	C	A	.	.	MAF_USDA=5.738
NC_035098.1	16196419	.	C	A	.	.	MAF_USDA=2.459
NC_035098.1	16196438	.	A	G	.	.	MAF_INRAE=30.38;MAF_USDA=48.235
NC_035098.1	16196551	.	T	A	.	.	MAF_INRAE=39.241
NC_035098.1	16196593	.	A	G	.	.	MAF_INRAE=18.987;MAF_USDA=40.476
NC_035098.1	16196649	.	T	C	.	.	MAF_USDA=2.083
NC_035098.1	16196658	.	T	C	.	.	MAF_INRAE=15.19;MAF_USDA=40.0
NC_035098.1	16196715	.	A	C	.	.	MAF_INRAE=15.823;MAF_USDA=10.0
NC_035098.1	16196725	.	T	A	.	.	MAF_USDA=3.333
NC_035098.1	16196730	.	T	C	.	.	MAF_USDA=37.5
NC_035098.1	16196731	.	T	C	.	.	MAF_USDA=37.5
NC_035098.1	16196781	.	A	G	.	.	MAF_INRAE=15.823;MAF_USDA=17.647
NC_035098.1	16196796	.	T	G	.	.	MAF_USDA=3.279
NC_035098.1	16196834	.	T	A	.	.	MAF_INRAE=13.924;MAF_USDA=1.639
NC_035098.1	16196926	.	A	G	.	.	MAF_INRAE=22.152;MAF_USDA=14.706
NC_035098.1	16196928	.	T	C	.	.	MAF_USDA=1.639
NC_035098.1	16196975	.	T	C	.	.	MAF_INRAE=6.329;MAF_USDA=6.557
NC_035098.1	16197008	.	G	T	.	.	MAF_INRAE=5.063;MAF_USDA=21.176
NC_035098.1	16197088	.	G	A	.	.	MAF_USDA=15.882
NC_035098.1	16197092	.	G	A	.	.	MAF_INRAE=36.709;MAF_USDA=47.059
NC_035098.1	16197186	.	T	A	.	.	MAF_INRAE=41.139;MAF_USDA=19.412
NC_035098.1	16197358	.	A	C	.	.	MAF_USDA=4.098
NC_035098.1	16197371	.	G	A	.	.	MAF_INRAE=15.19;MAF_USDA=7.059
NC_035098.1	16197394	.	T	G	.	.	MAF_INRAE=37.342;MAF_USDA=12.353
NC_035098.1	16197441	.	T	A	.	.	MAF_INRAE=14.557
NC_035098.1	16197470	.	T	A	.	.	MAF_INRAE=28.481;MAF_USDA=12.295
NC_035098.1	16197476	.	T	A	.	.	MAF_INRAE=28.481
NC_035098.1	16197477	.	T	G	.	.	MAF_INRAE=44.937
NC_035098.1	16197668	.	C	A	.	.	MAF_USDA=3.279
NC_035098.1	16197676	.	T	A	.	.	MAF_INRAE=38.608;MAF_USDA=44.706
NC_035098.1	16197678	.	C	A	.	.	MAF_USDA=2.083
NC_035098.1	16197715	.	G	T	.	.	MAF_USDA=2.459
NC_035098.1	16197758	.	C	A	.	.	MAF_INRAE=14.557
NC_035098.1	16197796	.	A	T	.	.	MAF_USDA=4.118
NC_035098.1	16197814	.	A	T	.	.	MAF_INRAE=32.911;MAF_USDA=4.167
NC_035098.1	16197826	.	A	G	.	.	MAF_INRAE=14.557
NC_035098.1	16197828	.	A	C	.	.	MAF_INRAE=14.167
NC_035098.1	16197921	.	C	A	.	.	MAF_INRAE=15.19
NC_035098.1	16197946	.	G	T	.	.	MAF_INRAE=14.557
NC_035098.1	16197994	.	T	C	.	.	MAF_USDA=20.588
NC_035098.1	16198067	.	G	A	.	.	MAF_INRAE=5.263
NC_035098.1	16198096	.	T	A	.	.	MAF_INRAE=18.354;MAF_USDA=2.941
NC_035098.1	16198124	.	A	G	.	.	MAF_INRAE=32.911;MAF_USDA=5.294
NC_035098.1	16198156	.	G	A	.	.	MAF_USDA=10.0
NC_035098.1	16198157	.	G	A	.	.	MAF_USDA=9.412
NC_035098.1	16198224	.	A	C	.	.	MAF_USDA=11.765
NC_035098.1	16198270	.	T	C	.	.	MAF_USDA=1.639
NC_035098.1	16198272	.	T	A	.	.	MAF_USDA=1.639
NC_035098.1	16198346	.	T	C	.	.	MAF_USDA=8.824
NC_035098.1	16198351	.	A	C	.	.	MAF_INRAE=4.43
NC_035098.1	16198376	.	A	T	.	.	MAF_USDA=2.941
NC_035098.1	16198464	.	A	T	.	.	MAF_INRAE=5.263;MAF_USDA=2.353
NC_035098.1	16198472	.	G	A	.	.	MAF_USDA=11.475
NC_035098.1	16198483	.	C	G	.	.	MAF_INRAE=22.785;MAF_USDA=13.529
NC_035098.1	16198491	.	T	A	.	.	MAF_USDA=7.377
NC_035098.1	16198507	.	G	A	.	.	MAF_USDA=1.176
NC_035098.1	16198513	.	G	T	.	.	MAF_INRAE=1.667
NC_035098.1	16198519	.	G	T	.	.	MAF_INRAE=1.667
NC_035098.1	16198521	.	T	A	.	.	MAF_INRAE=1.667
NC_035098.1	16198536	.	C	T	.	.	MAF_USDA=10.656
NC_035098.1	16198614	.	G	A	.	.	MAF_USDA=2.459
NC_035098.1	16198620	.	A	C	.	.	MAF_INRAE=24.684;MAF_USDA=4.706
NC_035098.1	16198621	.	A	T	.	.	MAF_INRAE=24.167;MAF_USDA=4.706
NC_035098.1	16198657	.	T	A	.	.	MAF_USDA=2.941
NC_035098.1	16198666	.	A	T	.	.	MAF_INRAE=4.43
NC_035098.1	16198669	.	A	C	.	.	MAF_INRAE=2.5
NC_035098.1	16198690	.	G	A	.	.	MAF_INRAE=17.089;MAF_USDA=1.639
NC_035098.1	16198695	.	C	T	.	.	MAF_INRAE=26.582;MAF_USDA=15.294
NC_035098.1	16198697	.	C	T	.	.	MAF_USDA=1.639
NC_035098.1	16198709	.	C	T	.	.	MAF_INRAE=33.333;MAF_USDA=42.353
NC_035098.1	16198757	.	G	T	.	.	MAF_INRAE=27.848;MAF_USDA=19.412
NC_035098.1	16198763	.	C	G	.	.	MAF_INRAE=27.848;MAF_USDA=19.412
NC_035098.1	16198767	.	A	T	.	.	MAF_INRAE=31.667;MAF_USDA=19.412
NC_035098.1	16198768	.	A	T	.	.	MAF_INRAE=31.667;MAF_USDA=19.412
NC_035098.1	16198781	.	T	G	.	.	MAF_USDA=10.656
NC_035098.1	16198808	.	A	G	.	.	MAF_INRAE=5.696;MAF_USDA=2.353
NC_035098.1	16198812	.	A	C	.	.	MAF_INRAE=5.833;MAF_USDA=2.353
NC_035098.1	16198854	.	A	C	.	.	MAF_INRAE=32.278;MAF_USDA=23.529
NC_035098.1	16198918	.	T	C	.	.	MAF_INRAE=15.789;MAF_USDA=5.882
NC_035098.1	16199008	.	T	A	.	.	MAF_USDA=11.765
NC_035098.1	16199077	.	G	A	.	.	MAF_INRAE=1.667
NC_035098.1	16199190	.	G	A	.	.	MAF_USDA=2.459
NC_035098.1	16199212	.	T	G	.	.	MAF_INRAE=36.076;MAF_USDA=31.765
NC_035098.1	16199280	.	G	A	.	.	MAF_INRAE=1.667
NC_035098.1	16199328	.	T	C	.	.	MAF_USDA=2.459
NC_035098.1	16199334	.	G	A	.	.	MAF_INRAE=5.263;MAF_USDA=2.083
NC_035098.1	16199344	.	C	A	.	.	MAF_INRAE=47.468;MAF_USDA=37.059
NC_035098.1	16199361	.	G	A	.	.	MAF_USDA=4.167
NC_035098.1	16199480	.	C	A	.	.	MAF_INRAE=21.519;MAF_USDA=10.588
NC_035098.1	16199511	.	C	A	.	.	MAF_USDA=1.667
NC_035098.1	16199536	.	C	A	.	.	MAF_INRAE=20.886;MAF_USDA=5.738
NC_035098.1	16199548	.	C	T	.	.	MAF_USDA=21.311
NC_035098.1	16199563	.	C	T	.	.	MAF_INRAE=2.5
NC_035098.1	16199636	.	C	T	.	.	MAF_USDA=2.083
NC_035098.1	16199698	.	T	G	.	.	MAF_USDA=10.417
NC_035098.1	16199769	.	G	A	.	.	MAF_INRAE=11.392;MAF_USDA=6.557
NC_035098.1	16199836	.	G	A	.	.	MAF_INRAE=36.709;MAF_USDA=49.412
NC_035098.1	16199861	.	T	G	.	.	MAF_USDA=7.377
NC_035098.1	16199872	.	C	A	.	.	MAF_INRAE=20.886;MAF_USDA=12.353
NC_035098.1	16200065	.	A	G	.	.	MAF_INRAE=49.367;MAF_USDA=29.412
NC_035098.1	16200108	.	C	A	.	.	MAF_USDA=1.639
NC_035098.1	16200200	.	T	G	.	.	MAF_INRAE=50.0;MAF_USDA=31.765
NC_035098.1	16200241	.	G	A	.	.	MAF_INRAE=5.263;MAF_USDA=4.098
NC_035098.1	16200255	.	T	G	.	.	MAF_INRAE=8.861;MAF_USDA=39.412
NC_035098.1	16200360	.	C	A	.	.	MAF_INRAE=33.333;MAF_USDA=4.118
NC_035098.1	16200386	.	T	C	.	.	MAF_USDA=11.765
NC_035098.1	16200485	.	T	A	.	.	MAF_INRAE=21.053;MAF_USDA=38.235
NC_035098.1	16200501	.	T	A	.	.	MAF_USDA=1.639
NC_035098.1	16200544	.	G	T	.	.	MAF_USDA=1.639
NC_035098.1	16200555	.	G	T	.	.	MAF_INRAE=8.861;MAF_USDA=6.471
NC_035098.1	16200572	.	A	G	.	.	MAF_USDA=4.167
NC_035098.1	16200577	.	A	T	.	.	MAF_USDA=1.765
NC_035098.1	16200581	.	T	G	.	.	MAF_INRAE=8.861;MAF_USDA=38.235
NC_035098.1	16200705	.	ACATG	ACATA	.	.	MAF_USDA=9.524
NC_035098.1	16200721	.	T	C	.	.	MAF_INRAE=1.667
NC_035098.1	16200768	.	A	C	.	.	MAF_USDA=12.712
NC_035098.1	16200836	.	T	A	.	.	MAF_INRAE=1.667
NC_035098.1	16200837	.	C	T,A	.	.	MAF_INRAE=1.667;MAF_USDA=3.333
NC_035098.1	16200878	.	G	C	.	.	MAF_INRAE=16.456;MAF_USDA=6.471
NC_035098.1	16200902	.	G	A	.	.	MAF_INRAE=14.557;MAF_USDA=7.647
NC_035098.1	16200907	.	A	C	.	.	MAF_INRAE=3.333
NC_035098.1	16200956	.	C	T	.	.	MAF_INRAE=20.886;MAF_USDA=11.176
NC_035098.1	16200989	.	A	G	.	.	MAF_INRAE=8.861;MAF_USDA=37.647
NC_035098.1	16201000	.	T	C	.	.	MAF_USDA=6.557
NC_035098.1	16201017	.	T	A	.	.	MAF_INRAE=8.861;MAF_USDA=37.647
NC_035098.1	16201070	.	G	A	.	.	MAF_INRAE=15.19;MAF_USDA=5.882
NC_035098.1	16201077	.	T	A	.	.	MAF_USDA=2.459
NC_035098.1	16201119	.	G	C	.	.	MAF_INRAE=3.165
NC_035098.1	16201135	.	C	A	.	.	MAF_INRAE=5.263
NC_035098.1	16201189	.	C	T	.	.	MAF_USDA=9.412
NC_035098.1	16201190	.	G	A	.	.	MAF_USDA=2.459
NC_035098.1	16201273	.	G	A	.	.	MAF_USDA=1.639
NC_035098.1	16201351	.	C	G	.	.	MAF_INRAE=17.5;MAF_USDA=10.417
NC_035098.1	16201358	.	C	T	.	.	MAF_USDA=47.917
NC_035098.1	16201451	.	T	A	.	.	MAF_USDA=1.639
NC_035098.1	16201460	.	T	G	.	.	MAF_INRAE=4.167
NC_035098.1	16201471	.	T	G	.	.	MAF_USDA=7.377
NC_035098.1	16201586	.	G	C	.	.	MAF_INRAE=2.5
NC_035098.1	16201600	.	G	A	.	.	MAF_INRAE=8.861;MAF_USDA=38.235
NC_035098.1	16201734	.	C	A	.	.	MAF_USDA=2.459
NC_035098.1	16201758	.	G	A	.	.	MAF_USDA=1.639
NC_035098.1	16201903	.	G	T	.	.	MAF_USDA=6.25
NC_035098.1	16201928	.	G	T	.	.	MAF_USDA=6.557
NC_035098.1	16201941	.	G	T	.	.	MAF_USDA=6.557
NC_035098.1	16201952	.	A	C	.	.	MAF_USDA=6.557
NC_035098.1	16201959	.	A	C	.	.	MAF_USDA=6.557
NC_035098.1	16202003	.	G	T	.	.	MAF_USDA=2.459
NC_035098.1	16202062	.	A	G	.	.	MAF_INRAE=1.667
NC_035098.1	16202067	.	C	T	.	.	MAF_INRAE=1.667
NC_035098.1	16202172	.	C	T	.	.	MAF_INRAE=1.667
NC_035098.1	16202243	.	A	G	.	.	MAF_USDA=3.279
NC_035098.1	16202276	.	G	A	.	.	MAF_INRAE=8.861;MAF_USDA=5.882
NC_035098.1	16202321	.	G	C	.	.	MAF_INRAE=2.5
NC_035098.1	16202465	.	A	G	.	.	MAF_INRAE=2.5
NC_035098.1	16202492	.	C	G	.	.	MAF_USDA=1.639
NC_035098.1	16202499	.	G	T	.	.	MAF_USDA=4.167
NC_035098.1	16202528	.	G	A	.	.	MAF_USDA=3.279
NC_035098.1	16202553	.	T	A	.	.	MAF_USDA=4.167
NC_035098.1	16202582	.	T	G	.	.	MAF_INRAE=31.646;MAF_USDA=47.059
NC_035098.1	16202610	.	C	T	.	.	MAF_INRAE=1.667
NC_035098.1	16202663	.	A	G	.	.	MAF_INRAE=4.167
NC_035098.1	16202683	.	C	T	.	.	MAF_INRAE=8.861;MAF_USDA=4.918
NC_035098.1	16202746	.	T	G	.	.	MAF_USDA=1.639
NC_035098.1	16202748	.	A	G	.	.	MAF_USDA=1.639
NC_035098.1	16202754	.	T	C	.	.	MAF_INRAE=3.333;MAF_USDA=37.647
NC_035098.1	16202767	.	G	C	.	.	MAF_INRAE=3.333;MAF_USDA=37.647
NC_035098.1	16202784	.	C	A	.	.	MAF_INRAE=4.167
NC_035098.1	16202822	.	T	G	.	.	MAF_INRAE=5.063;MAF_USDA=2.459
NC_035098.1	16202832	.	A	T	.	.	MAF_USDA=7.377
NC_035098.1	16202892	.	T	C	.	.	MAF_INRAE=44.304;MAF_USDA=27.647
NC_035098.1	16202897	.	A	C	.	.	MAF_INRAE=8.228;MAF_USDA=38.824
NC_035098.1	16202923	.	G	A	.	.	MAF_INRAE=29.167;MAF_USDA=5.294
NC_035098.1	16202968	.	T	A	.	.	MAF_INRAE=30.0;MAF_USDA=8.824
NC_035098.1	16202978	.	G	C	.	.	MAF_USDA=4.098
NC_035098.1	16202991	.	C	T	.	.	MAF_INRAE=30.0;MAF_USDA=8.235
NC_035098.1	16202996	.	C	A	.	.	MAF_INRAE=43.671;MAF_USDA=15.882
NC_035098.1	16203005	.	G	A	.	.	MAF_INRAE=8.228;MAF_USDA=37.059
NC_035098.1	16203021	.	A	T	.	.	MAF_INRAE=8.861;MAF_USDA=37.647
NC_035098.1	16203028	.	A	T	.	.	MAF_INRAE=8.861;MAF_USDA=37.647
NC_035098.1	16203095	.	T	C	.	.	MAF_INRAE=8.861;MAF_USDA=37.647
NC_035098.1	16203125	.	C	A	.	.	MAF_USDA=17.647
NC_035098.1	16203130	.	A	C	.	.	MAF_INRAE=8.861;MAF_USDA=37.647
NC_035098.1	16203152	.	G	A	.	.	MAF_USDA=4.167
NC_035098.1	16203423	.	C	T	.	.	MAF_USDA=3.279
NC_035098.1	16203427	.	T	G	.	.	MAF_INRAE=44.304;MAF_USDA=27.059
NC_035098.1	16203442	.	G	A	.	.	MAF_INRAE=13.924;MAF_USDA=4.098
NC_035098.1	16203560	.	G	A	.	.	MAF_INRAE=8.861;MAF_USDA=38.235
NC_035098.1	16203570	.	T	A	.	.	MAF_INRAE=1.667
NC_035098.1	16203588	.	G	T	.	.	MAF_USDA=1.639
NC_035098.1	16203605	.	T	G	.	.	MAF_INRAE=25.316;MAF_USDA=15.882
NC_035098.1	16203691	.	C	A	.	.	MAF_INRAE=5.263;MAF_USDA=5.294
NC_035098.1	16203696	.	T	A	.	.	MAF_USDA=4.098
NC_035098.1	16203728	.	A	G	.	.	MAF_INRAE=8.861;MAF_USDA=38.235
NC_035098.1	16203740	.	T	A	.	.	MAF_INRAE=8.861;MAF_USDA=38.235
NC_035098.1	16203767	.	G	A	.	.	MAF_INRAE=20.886;MAF_USDA=10.588
NC_035098.1	16203779	.	C	T	.	.	MAF_USDA=32.353
NC_035098.1	16203843	.	T	G	.	.	MAF_INRAE=8.861;MAF_USDA=38.824
NC_035098.1	16204002	.	A	C	.	.	MAF_INRAE=8.861
NC_035098.1	16204218	.	A	G	.	.	MAF_INRAE=25.316;MAF_USDA=22.353
NC_035098.1	16204323	.	T	C	.	.	MAF_INRAE=4.167
NC_035098.1	16204353	.	G	T	.	.	MAF_INRAE=16.456;MAF_USDA=5.882
NC_035098.1	16204459	.	T	G	.	.	MAF_USDA=4.098
NC_035098.1	16204566	.	G	A	.	.	MAF_INRAE=34.167;MAF_USDA=40.0
NC_035098.1	16204641	.	A	C	.	.	MAF_INRAE=34.81;MAF_USDA=48.824
NC_035098.1	16204687	.	T	G	.	.	MAF_INRAE=4.167
NC_035098.1	16205133	.	C	T	.	.	MAF_INRAE=5.263
NC_035098.1	16205153	.	A	G	.	.	MAF_INRAE=20.886;MAF_USDA=10.588
NC_035098.1	16205220	.	A	T	.	.	MAF_INRAE=18.354;MAF_USDA=17.647
NC_035098.1	16205329	.	G	A	.	.	MAF_USDA=4.167
NC_035098.1	16205350	.	C	T	.	.	MAF_INRAE=41.139;MAF_USDA=40.0
NC_035098.1	16205368	.	A	C	.	.	MAF_INRAE=1.667;MAF_USDA=4.118
NC_035098.1	16205475	.	A	G	.	.	MAF_USDA=1.639
NC_035098.1	16205479	.	A	C	.	.	MAF_USDA=1.639
NC_035098.1	16205494	.	T	G	.	.	MAF_USDA=1.639
NC_035098.1	16205497	.	C	T	.	.	MAF_USDA=1.639
NC_035098.1	16205501	.	G	A	.	.	MAF_USDA=2.459
NC_035098.1	16205562	.	CTC	CTA	.	.	MAF_USDA=4.167
NC_035098.1	16205628	.	T	A	.	.	MAF_INRAE=2.5
NC_035098.1	16205637	.	G	T	.	.	MAF_INRAE=2.5
NC_035098.1	16205640	.	T	G	.	.	MAF_INRAE=2.5
NC_035098.1	16205675	.	C	A	.	.	MAF_INRAE=2.5
NC_035098.1	16205699	.	C	G	.	.	MAF_USDA=6.557
NC_035098.1	16205710	.	T	G	.	.	MAF_USDA=7.377
NC_035098.1	16205781	.	G	T	.	.	MAF_USDA=3.279
NC_035098.1	16206066	.	A	C	.	.	MAF_INRAE=24.051;MAF_USDA=40.588
NC_035098.1	16206163	.	T	C	.	.	MAF_INRAE=29.167;MAF_USDA=5.294
NC_035098.1	16206395	.	G	C	.	.	MAF_USDA=1.639
NC_035098.1	16206401	.	A	G	.	.	MAF_INRAE=13.924;MAF_USDA=4.706
NC_035098.1	16206493	.	G	T	.	.	MAF_INRAE=15.19;MAF_USDA=48.81
NC_035098.1	16206494	.	A	C	.	.	MAF_INRAE=8.333;MAF_USDA=49.405
NC_035098.1	16206746	.	T	A	.	.	MAF_USDA=1.639
NC_035098.1	16206795	.	G	A	.	.	MAF_INRAE=5.263;MAF_USDA=3.279
NC_035098.1	16206830	.	G	T	.	.	MAF_USDA=2.353
NC_035098.1	16206971	.	T	A	.	.	MAF_USDA=1.639
NC_035098.1	16207006	.	G	T	.	.	MAF_USDA=2.459
NC_035098.1	16207043	.	A	T	.	.	MAF_USDA=3.279
NC_035098.1	16207049	.	A	G	.	.	MAF_INRAE=13.924;MAF_USDA=10.588
NC_035098.1	16207078	.	G	A	.	.	MAF_INRAE=10.127;MAF_USDA=19.672
NC_035098.1	16207080	.	C	T	.	.	MAF_INRAE=5.063;MAF_USDA=2.459
NC_035098.1	16207082	.	A	G	.	.	MAF_USDA=2.459
NC_035098.1	16207089	.	G	A	.	.	MAF_USDA=1.639
NC_035098.1	16207163	.	A	C	.	.	MAF_INRAE=46.835;MAF_USDA=20.238
NC_035098.1	16207168	.	G	T	.	.	MAF_INRAE=5.263
NC_035098.1	16207263	.	G	A	.	.	MAF_USDA=2.459
NC_035098.1	16207278	.	A	G	.	.	MAF_USDA=18.235
NC_035098.1	16207312	.	A	T	.	.	MAF_INRAE=15.789
NC_035098.1	16207385	.	G	A	.	.	MAF_USDA=3.333
NC_035098.1	16207524	.	A	T	.	.	MAF_INRAE=15.19;MAF_USDA=32.941
NC_035098.1	16207599	.	A	T	.	.	MAF_USDA=3.279
NC_035098.1	16207617	.	C	A	.	.	MAF_INRAE=7.595;MAF_USDA=4.706
NC_035098.1	16207640	.	G	C	.	.	MAF_INRAE=10.127;MAF_USDA=21.765
NC_035098.1	16207720	.	T	C	.	.	MAF_INRAE=9.494;MAF_USDA=18.852
NC_035098.1	16207721	.	T	A	.	.	MAF_INRAE=8.333;MAF_USDA=18.852
NC_035098.1	16207776	.	G	A	.	.	MAF_INRAE=2.5
NC_035098.1	16207790	.	C	T	.	.	MAF_INRAE=5.263;MAF_USDA=23.529
NC_035098.1	16207806	.	C	T	.	.	MAF_USDA=1.639
NC_035098.1	16207818	.	C	T	.	.	MAF_USDA=1.639
NC_035098.1	16207827	.	G	A	.	.	MAF_USDA=2.083
NC_035098.1	16207851	.	T	G	.	.	MAF_INRAE=13.924;MAF_USDA=10.588
NC_035098.1	16207888	.	A	T	.	.	MAF_USDA=3.279
NC_035098.1	16207892	.	G	A	.	.	MAF_USDA=9.836
NC_035098.1	16207910	.	T	A	.	.	MAF_USDA=10.656
NC_035098.1	16207921	.	C	A	.	.	MAF_USDA=13.115
NC_035098.1	16207942	.	T	C	.	.	MAF_USDA=14.754
NC_035098.1	16207951	.	T	C	.	.	MAF_INRAE=1.667;MAF_USDA=4.118
NC_035098.1	16207974	.	T	C	.	.	MAF_USDA=10.417
NC_035098.1	16208005	.	C	T	.	.	MAF_USDA=17.647
NC_035098.1	16208034	.	CAT	CAG	.	.	MAF_USDA=35.417
NC_035098.1	16208036	.	T	G	.	.	MAF_USDA=9.836
NC_035098.1	16208116	.	A	C	.	.	MAF_USDA=35.417
NC_035098.1	16209395	.	G	A	.	.	MAF_USDA=10.656
NC_035098.1	16209472	.	C	A	.	.	MAF_USDA=1.639
NC_035098.1	16209514	.	A	C	.	.	MAF_USDA=4.098
NC_035098.1	16209550	.	C	G	.	.	MAF_USDA=4.167
NC_035098.1	16209560	.	G	A	.	.	MAF_INRAE=12.5
NC_035098.1	16209564	.	G	C	.	.	MAF_USDA=4.167
NC_035098.1	16209586	.	T	G	.	.	MAF_INRAE=39.241;MAF_USDA=33.529
NC_035098.1	16209596	.	C	T	.	.	MAF_INRAE=5.0
NC_035098.1	16209598	.	T	A	.	.	MAF_INRAE=2.532;MAF_USDA=1.765
NC_035098.1	16209600	.	T	A	.	.	MAF_USDA=1.765
NC_035098.1	16209607	.	C	A	.	.	MAF_INRAE=5.0
NC_035098.1	16209610	.	A	C	.	.	MAF_INRAE=5.0
NC_035098.1	16209613	.	T	A	.	.	MAF_INRAE=4.167
NC_035098.1	16209630	.	C	A	.	.	MAF_INRAE=4.167
NC_035098.1	16209649	.	G	A	.	.	MAF_INRAE=3.333
NC_035098.1	16209665	.	T	G	.	.	MAF_INRAE=8.861;MAF_USDA=5.357
NC_035098.1	16209679	.	T	A	.	.	MAF_INRAE=10.526;MAF_USDA=7.143
NC_035098.1	16209689	.	G	C	.	.	MAF_USDA=4.167
NC_035098.1	16209707	.	A	T	.	.	MAF_INRAE=20.886;MAF_USDA=30.952
NC_035098.1	16209715	.	T	G	.	.	MAF_USDA=1.667
NC_035098.1	16209727	.	A	C	.	.	MAF_USDA=3.333
NC_035098.1	16210014	.	T	C	.	.	MAF_INRAE=36.842;MAF_USDA=32.353
NC_035098.1	16210042	.	C	G	.	.	MAF_INRAE=46.203;MAF_USDA=20.588
NC_035098.1	16210141	.	A	T	.	.	MAF_USDA=2.459
NC_035098.1	16210182	.	T	A	.	.	MAF_INRAE=31.579;MAF_USDA=4.098
NC_035098.1	16210233	.	G	A	.	.	MAF_USDA=1.639
NC_035098.1	16210234	.	C	T	.	.	MAF_USDA=1.639
NC_035098.1	16210332	.	G	T	.	.	MAF_USDA=6.667
NC_035098.1	16210380	.	C	A	.	.	MAF_USDA=2.459
NC_035098.1	16210399	.	G	A	.	.	MAF_INRAE=10.759;MAF_USDA=25.882
NC_035098.1	16210537	.	G	A	.	.	MAF_INRAE=5.263
NC_035098.1	16210581	.	C	A	.	.	MAF_USDA=4.098
NC_035098.1	16210589	.	C	A	.	.	MAF_USDA=3.279
NC_035098.1	16210666	.	C	T	.	.	MAF_USDA=1.765
NC_035098.1	16210676	.	C	T	.	.	MAF_INRAE=8.861;MAF_USDA=5.294
NC_035098.1	16210724	.	G	C	.	.	MAF_USDA=1.639
NC_035098.1	16210743	.	C	T	.	.	MAF_USDA=29.167
NC_035098.1	16210847	.	T	A	.	.	MAF_INRAE=31.579;MAF_USDA=10.0
NC_035098.1	16210878	.	A	T	.	.	MAF_INRAE=25.949;MAF_USDA=48.824
NC_035098.1	16210901	.	G	A	.	.	MAF_USDA=2.941
NC_035098.1	16210933	.	G	A	.	.	MAF_INRAE=1.667
NC_035098.1	16210966	.	G	A	.	.	MAF_USDA=3.279
NC_035098.1	16211080	.	G	A	.	.	MAF_USDA=13.115
NC_035098.1	16211187	.	C	T	.	.	MAF_USDA=4.098
NC_035098.1	16211199	.	C	T	.	.	MAF_USDA=3.279
NC_035098.1	16211202	.	A	G	.	.	MAF_INRAE=13.291;MAF_USDA=10.588
NC_035098.1	16211217	.	G	A	.	.	MAF_INRAE=5.263;MAF_USDA=17.059
NC_035098.1	16211251	.	A	C	.	.	MAF_INRAE=13.924;MAF_USDA=6.548
NC_035098.1	16211311	.	T	G	.	.	MAF_USDA=6.557
NC_035098.1	16211350	.	G	T	.	.	MAF_USDA=12.941
NC_035098.1	16211370	.	C	A	.	.	MAF_INRAE=13.924;MAF_USDA=3.279
NC_035098.1	16211422	.	T	C	.	.	MAF_USDA=4.918
NC_035098.1	16211430	.	C	A	.	.	MAF_USDA=3.279
NC_035098.1	16211497	.	G	T	.	.	MAF_INRAE=8.861;MAF_USDA=4.918
NC_035098.1	16211640	.	C	T	.	.	MAF_INRAE=25.316;MAF_USDA=44.118
NC_035098.1	16211642	.	C	A	.	.	MAF_USDA=8.333
NC_035098.1	16211680	.	C	A	.	.	MAF_INRAE=13.924;MAF_USDA=12.353
NC_035098.1	16211773	.	G	A	.	.	MAF_USDA=1.639
NC_035098.1	16211774	.	T	C	.	.	MAF_USDA=10.656
NC_035098.1	16211815	.	G	A	.	.	MAF_USDA=18.235
NC_035098.1	16212013	.	C	T	.	.	MAF_USDA=1.639
NC_035098.1	16212261	.	A	T	.	.	MAF_INRAE=17.089;MAF_USDA=15.294
NC_035098.1	16212271	.	A	G	.	.	MAF_INRAE=34.81;MAF_USDA=34.706
NC_035098.1	16212282	.	G	A	.	.	MAF_INRAE=8.861;MAF_USDA=6.471
NC_035098.1	16212305	.	C	T	.	.	MAF_INRAE=37.975;MAF_USDA=42.353
NC_035098.1	16212329	.	T	C	.	.	MAF_USDA=7.377
NC_035098.1	16212382	.	C	T	.	.	MAF_USDA=1.639
NC_035098.1	16212510	.	G	A	.	.	MAF_USDA=5.882
NC_035098.1	16212515	.	A	T	.	.	MAF_INRAE=1.667
NC_035098.1	16212607	.	A	G	.	.	MAF_INRAE=1.667;MAF_USDA=1.639
NC_035098.1	16212672	.	C	T	.	.	MAF_INRAE=30.0;MAF_USDA=7.059
NC_035098.1	16212729	.	T	G	.	.	MAF_USDA=5.882
NC_035098.1	16212730	.	G	A	.	.	MAF_USDA=6.471
NC_035098.1	16212787	.	A	T	.	.	MAF_INRAE=13.924;MAF_USDA=4.918
NC_035098.1	16212883	.	G	T	.	.	MAF_USDA=2.083
NC_035098.1	16212888	.	G	T	.	.	MAF_INRAE=10.127;MAF_USDA=6.557
NC_035098.1	16212946	.	A	G	.	.	MAF_USDA=6.25
NC_035098.1	16212969	.	G	T	.	.	MAF_INRAE=17.089;MAF_USDA=6.471
NC_035098.1	16213003	.	C	T	.	.	MAF_USDA=2.459
NC_035098.1	16213412	.	G	T	.	.	MAF_INRAE=20.253;MAF_USDA=14.706
NC_035098.1	16213445	.	G	A	.	.	MAF_USDA=1.639
NC_035098.1	16213461	.	G	A	.	.	MAF_INRAE=5.263
NC_035098.1	16213572	.	T	A	.	.	MAF_USDA=3.279
NC_035098.1	16213594	.	C	T	.	.	MAF_USDA=9.016
NC_035098.1	16213762	.	T	G	.	.	MAF_INRAE=31.579;MAF_USDA=14.583
NC_035098.1	16213927	.	A	G	.	.	MAF_USDA=21.739
NC_035098.1	16214056	.	T	G	.	.	MAF_INRAE=30.0;MAF_USDA=6.25
NC_035098.1	16214160	.	G	T	.	.	MAF_INRAE=6.667;MAF_USDA=13.529
NC_035098.1	16214164	.	T	C	.	.	MAF_INRAE=45.833;MAF_USDA=43.529
NC_035098.1	16214184	.	G	A	.	.	MAF_USDA=1.639
NC_035098.1	16214349	.	T	A	.	.	MAF_INRAE=17.089;MAF_USDA=5.882
NC_035098.1	16214407	.	G	C	.	.	MAF_USDA=1.639
NC_035098.1	16214419	.	G	A	.	.	MAF_INRAE=8.333;MAF_USDA=12.5
NC_035098.1	16214528	.	C	T	.	.	MAF_USDA=5.294
NC_035098.1	16214552	.	A	T	.	.	MAF_USDA=1.639
NC_035098.1	16214601	.	C	T	.	.	MAF_INRAE=41.772;MAF_USDA=43.452
NC_035098.1	16214658	.	A	C	.	.	MAF_INRAE=37.975
NC_035098.1	16214660	.	G	T	.	.	MAF_INRAE=45.0;MAF_USDA=44.706
NC_035098.1	16214661	.	G	A	.	.	MAF_INRAE=45.0;MAF_USDA=44.706
NC_035098.1	16214731	.	C	G	.	.	MAF_INRAE=17.722;MAF_USDA=10.417
NC_035098.1	16214770	.	C	A	.	.	MAF_INRAE=17.089;MAF_USDA=7.059
NC_035098.1	16214859	.	A	T	.	.	MAF_INRAE=17.089;MAF_USDA=7.059
NC_035098.1	16214861	.	A	T	.	.	MAF_INRAE=17.5;MAF_USDA=7.059
NC_035098.1	16214953	.	A	T	.	.	MAF_USDA=9.016
NC_035098.1	16214958	.	C	T	.	.	MAF_INRAE=30.0;MAF_USDA=4.706
NC_035098.1	16215045	.	C	T	.	.	MAF_INRAE=5.063;MAF_USDA=2.459
NC_035098.1	16215107	.	C	G	.	.	MAF_INRAE=17.089;MAF_USDA=7.059
NC_035098.1	16215117	.	A	T	.	.	MAF_INRAE=17.089;MAF_USDA=7.059
NC_035098.1	16215137	.	C	A	.	.	MAF_INRAE=17.089;MAF_USDA=7.059
NC_035098.1	16215139	.	A	G	.	.	MAF_INRAE=17.5;MAF_USDA=5.882
NC_035098.1	16215143	.	G	C	.	.	MAF_INRAE=17.5;MAF_USDA=7.059
NC_035098.1	16215157	.	T	G	.	.	MAF_USDA=3.279
NC_035098.1	16215221	.	C	T	.	.	MAF_INRAE=5.263;MAF_USDA=2.083
NC_035098.1	16215334	.	G	A	.	.	MAF_INRAE=39.241;MAF_USDA=37.059
NC_035098.1	16215372	.	C	T	.	.	MAF_USDA=1.639
NC_035098.1	16215426	.	G	T	.	.	MAF_INRAE=30.0;MAF_USDA=7.059
NC_035098.1	16215437	.	T	G	.	.	MAF_INRAE=10.127;MAF_USDA=12.941
NC_035098.1	16215442	.	T	C	.	.	MAF_INRAE=15.823;MAF_USDA=4.118
NC_035098.1	16215531	.	A	T	.	.	MAF_INRAE=16.456;MAF_USDA=8.235
NC_035098.1	16215538	.	G	A	.	.	MAF_INRAE=1.667
NC_035098.1	16215540	.	T	G	.	.	MAF_INRAE=16.456;MAF_USDA=8.824
NC_035098.1	16215606	.	G	C	.	.	MAF_INRAE=31.579;MAF_USDA=32.941
NC_035098.1	16215670	.	G	A	.	.	MAF_INRAE=39.241;MAF_USDA=14.583
NC_035098.1	16215676	.	A	C	.	.	MAF_USDA=8.333
NC_035098.1	16215677	.	A	C	.	.	MAF_USDA=27.083
NC_035098.1	16215682	.	T	A	.	.	MAF_USDA=14.583
NC_035098.1	16215685	.	T	G	.	.	MAF_INRAE=25.833;MAF_USDA=37.059
NC_035098.1	16215724	.	A	C	.	.	MAF_INRAE=39.241;MAF_USDA=35.294
NC_035098.1	16215750	.	T	A	.	.	MAF_INRAE=39.241;MAF_USDA=35.294
NC_035098.1	16215884	.	C	A	.	.	MAF_INRAE=10.127;MAF_USDA=4.706
NC_035098.1	16215928	.	A	G	.	.	MAF_USDA=3.279
NC_035098.1	16216002	.	C	T	.	.	MAF_INRAE=15.823;MAF_USDA=5.294
NC_035098.1	16216019	.	C	T	.	.	MAF_INRAE=15.823;MAF_USDA=5.294
NC_035098.1	16216074	.	C	T	.	.	MAF_USDA=10.588
NC_035098.1	16216206	.	A	C	.	.	MAF_INRAE=25.316;MAF_USDA=17.059
NC_035098.1	16216280	.	C	T	.	.	MAF_USDA=1.639
NC_035098.1	16216410	.	A	C	.	.	MAF_USDA=3.279
NC_035098.1	16216680	.	A	G	.	.	MAF_INRAE=10.127;MAF_USDA=6.557
NC_035098.1	16216717	.	T	A	.	.	MAF_INRAE=1.667
NC_035098.1	16216749	.	T	G	.	.	MAF_INRAE=15.19
NC_035098.1	16216806	.	C	T	.	.	MAF_INRAE=1.667
NC_035098.1	16216853	.	G	A	.	.	MAF_USDA=4.167
NC_035098.1	16216923	.	G	A	.	.	MAF_INRAE=4.167;MAF_USDA=4.918
NC_035098.1	16216948	.	C	A	.	.	MAF_INRAE=15.823;MAF_USDA=8.824
NC_035098.1	16216978	.	G	T	.	.	MAF_INRAE=15.823;MAF_USDA=5.882
NC_035098.1	16216983	.	T	C	.	.	MAF_INRAE=1.667
NC_035098.1	16217246	.	T	C	.	.	MAF_USDA=6.25
NC_035098.1	16217287	.	G	A	.	.	MAF_INRAE=15.823;MAF_USDA=5.882
NC_035098.1	16217319	.	G	A	.	.	MAF_INRAE=15.823;MAF_USDA=8.235
NC_035098.1	16217425	.	T	C	.	.	MAF_INRAE=5.0;MAF_USDA=4.918
NC_035098.1	16217565	.	T	A	.	.	MAF_INRAE=10.127
NC_035098.1	16217597	.	T	A	.	.	MAF_INRAE=1.667
NC_035098.1	16217765	.	G	T	.	.	MAF_USDA=2.459
NC_035098.1	16217820	.	C	G	.	.	MAF_INRAE=1.667
NC_035098.1	16217859	.	T	G	.	.	MAF_USDA=2.459
NC_035098.1	16218047	.	T	A	.	.	MAF_INRAE=8.861;MAF_USDA=6.471
NC_035098.1	16218174	.	C	A	.	.	MAF_INRAE=30.0
NC_035098.1	16218347	.	G	A	.	.	MAF_INRAE=15.823;MAF_USDA=7.059
NC_035098.1	16218505	.	T	A	.	.	MAF_INRAE=15.823;MAF_USDA=8.235
NC_035098.1	16218804	.	C	T	.	.	MAF_INRAE=15.823;MAF_USDA=8.235
NC_035098.1	16218857	.	G	A	.	.	MAF_USDA=2.459
NC_035098.1	16218874	.	A	G	.	.	MAF_USDA=1.639
NC_035098.1	16218884	.	G	T	.	.	MAF_INRAE=15.823;MAF_USDA=8.235
NC_035098.1	16218961	.	G	T	.	.	MAF_USDA=1.639
NC_035098.1	16219079	.	C	T	.	.	MAF_INRAE=15.823;MAF_USDA=8.824
NC_035098.1	16219142	.	T	A	.	.	MAF_INRAE=10.127;MAF_USDA=6.557
NC_035098.1	16219219	.	C	G	.	.	MAF_INRAE=13.924;MAF_USDA=2.459
NC_035098.1	16219305	.	A	G	.	.	MAF_INRAE=17.722;MAF_USDA=17.213
NC_035098.1	16219440	.	G	T	.	.	MAF_USDA=1.667
NC_035098.1	16219866	.	C	T	.	.	MAF_USDA=9.836
NC_035098.1	16219875	.	G	A	.	.	MAF_INRAE=30.0
NC_035098.1	16219945	.	G	A	.	.	MAF_INRAE=10.127;MAF_USDA=6.557
NC_035098.1	16219967	.	G	A	.	.	MAF_INRAE=1.667;MAF_USDA=4.118
NC_035098.1	16220072	.	C	T	.	.	MAF_INRAE=5.063;MAF_USDA=2.459
NC_035098.1	16220196	.	C	A	.	.	MAF_INRAE=30.0;MAF_USDA=5.294
NC_035098.1	16220291	.	T	C	.	.	MAF_USDA=4.098
NC_035098.1	16220337	.	T	G	.	.	MAF_INRAE=37.975;MAF_USDA=39.412
NC_035098.1	16220371	.	T	G	.	.	MAF_INRAE=20.886;MAF_USDA=15.882
NC_035098.1	16220389	.	T	C	.	.	MAF_INRAE=26.582;MAF_USDA=44.118
NC_035098.1	16220413	.	A	C	.	.	MAF_INRAE=11.392;MAF_USDA=25.294
NC_035098.1	16220497	.	G	A	.	.	MAF_INRAE=48.734;MAF_USDA=47.059
NC_035098.1	16220735	.	T	C	.	.	MAF_USDA=6.25
NC_035098.1	16220737	.	T	G	.	.	MAF_INRAE=1.667
NC_035098.1	16220766	.	G	T	.	.	MAF_USDA=2.353
NC_035098.1	16220777	.	T	C	.	.	MAF_USDA=1.639
NC_035098.1	16220863	.	G	T	.	.	MAF_INRAE=20.886;MAF_USDA=16.471
NC_035098.1	16220903	.	G	T	.	.	MAF_USDA=1.639
NC_035098.1	16220940	.	C	T	.	.	MAF_INRAE=30.833;MAF_USDA=4.706
NC_035098.1	16220952	.	G	A	.	.	MAF_INRAE=5.263
NC_035098.1	16221021	.	G	T	.	.	MAF_USDA=18.824
NC_035098.1	16221092	.	A	T	.	.	MAF_INRAE=1.667
NC_035098.1	16221138	.	C	A	.	.	MAF_INRAE=23.418;MAF_USDA=30.0
NC_035098.1	16221241	.	G	A	.	.	MAF_INRAE=20.886;MAF_USDA=16.471
NC_035098.1	16221307	.	G	C	.	.	MAF_INRAE=20.886;MAF_USDA=13.529
NC_035098.1	16221313	.	T	C	.	.	MAF_USDA=15.574
NC_035098.1	16221315	.	T	A	.	.	MAF_USDA=3.279
NC_035098.1	16221329	.	AAAGTAAATGCGTGGTAAAG	AAAGTAAATGCGTGGTAAAT	.	.	MAF_USDA=6.25
NC_035098.1	16221370	.	A	C	.	.	MAF_USDA=20.0
NC_035098.1	16221446	.	G	A	.	.	MAF_INRAE=25.949;MAF_USDA=18.824
NC_035098.1	16221568	.	T	C	.	.	MAF_USDA=1.639
NC_035098.1	16221581	.	A	C	.	.	MAF_USDA=2.353
NC_035098.1	16221668	.	A	C	.	.	MAF_INRAE=20.253;MAF_USDA=48.235
NC_035098.1	16221725	.	T	C	.	.	MAF_INRAE=47.468;MAF_USDA=24.118
NC_035098.1	16221986	.	G	A	.	.	MAF_INRAE=1.667
NC_035098.1	16222015	.	A	C	.	.	MAF_INRAE=36.076;MAF_USDA=23.529
NC_035098.1	16222150	.	G	A	.	.	MAF_INRAE=23.418;MAF_USDA=43.452
NC_035098.1	16222162	.	A	T	.	.	MAF_INRAE=34.177;MAF_USDA=11.765
NC_035098.1	16222215	.	T	C	.	.	MAF_USDA=2.083
NC_035098.1	16222247	.	A	G	.	.	MAF_USDA=10.417
NC_035098.1	16222276	.	T	A	.	.	MAF_INRAE=37.5;MAF_USDA=11.765
NC_035098.1	16222341	.	T	C	.	.	MAF_USDA=8.333
NC_035098.1	16222347	.	C	G	.	.	MAF_USDA=7.5
NC_035098.1	16222377	.	C	T	.	.	MAF_USDA=12.295
NC_035098.1	16222385	.	A	G	.	.	MAF_USDA=12.295
NC_035098.1	16222390	.	T	G	.	.	MAF_USDA=12.295
NC_035098.1	16222409	.	A	C	.	.	MAF_USDA=13.934
NC_035098.1	16222414	.	A	G	.	.	MAF_USDA=13.333
NC_035098.1	16222419	.	A	T	.	.	MAF_USDA=12.295
NC_035098.1	16222421	.	C	T	.	.	MAF_USDA=12.295
NC_035098.1	16222489	.	A	T	.	.	MAF_USDA=11.176
NC_035098.1	16222646	.	C	T	.	.	MAF_INRAE=18.987;MAF_USDA=49.412
NC_035098.1	16222697	.	G	A	.	.	MAF_INRAE=42.405;MAF_USDA=31.176
NC_035098.1	16222705	.	G	A	.	.	MAF_INRAE=5.696;MAF_USDA=4.706
NC_035098.1	16222719	.	A	G	.	.	MAF_INRAE=24.051;MAF_USDA=43.529
NC_035098.1	16222767	.	C	T	.	.	MAF_INRAE=20.886;MAF_USDA=11.176
NC_035098.1	16222778	.	G	C	.	.	MAF_INRAE=18.354;MAF_USDA=48.824
NC_035098.1	16222848	.	C	T	.	.	MAF_INRAE=5.063;MAF_USDA=5.738
NC_035098.1	16223124	.	T	G	.	.	MAF_USDA=1.639
NC_035098.1	16223218	.	T	C	.	.	MAF_INRAE=18.354;MAF_USDA=47.059
NC_035098.1	16223245	.	T	A	.	.	MAF_INRAE=2.5;MAF_USDA=4.118
NC_035098.1	16223307	.	C	A	.	.	MAF_INRAE=34.177;MAF_USDA=12.353
NC_035098.1	16223367	.	G	A	.	.	MAF_USDA=1.639
NC_035098.1	16223401	.	C	T	.	.	MAF_USDA=1.667
NC_035098.1	16223436	.	G	A	.	.	MAF_USDA=1.639
NC_035098.1	16223534	.	G	T	.	.	MAF_INRAE=1.667
NC_035098.1	16223595	.	A	C	.	.	MAF_USDA=2.5
NC_035098.1	16224005	.	C	T	.	.	MAF_INRAE=34.177;MAF_USDA=11.765
NC_035098.1	16224087	.	C	G	.	.	MAF_USDA=8.824
NC_035098.1	16224156	.	G	A	.	.	MAF_INRAE=33.544;MAF_USDA=5.294
NC_035098.1	16224157	.	T	C	.	.	MAF_INRAE=35.833;MAF_USDA=5.294
NC_035098.1	16224194	.	G	T	.	.	MAF_INRAE=34.177;MAF_USDA=11.905
NC_035098.1	16224321	.	T	G	.	.	MAF_INRAE=36.667
NC_035098.1	16224399	.	G	T	.	.	MAF_USDA=8.197
NC_035098.1	16224412	.	T	A	.	.	MAF_USDA=9.016
NC_035098.1	16224419	.	CG	CA	.	.	MAF_USDA=27.083
NC_035098.1	16224420	.	G	A	.	.	MAF_INRAE=25.316
NC_035098.1	16224424	.	T	G	.	.	MAF_INRAE=5.0;MAF_USDA=6.557
NC_035098.1	16224439	.	A	G	.	.	MAF_USDA=7.059
NC_035098.1	16224447	.	C	T	.	.	MAF_USDA=8.235
NC_035098.1	16224453	.	C	T	.	.	MAF_USDA=10.656
NC_035098.1	16224485	.	T	C	.	.	MAF_USDA=4.918
NC_035098.1	16224498	.	C	A	.	.	MAF_USDA=10.656
NC_035098.1	16224508	.	C	T	.	.	MAF_USDA=4.098
NC_035098.1	16224518	.	A	T	.	.	MAF_USDA=4.098
NC_035098.1	16224539	.	A	C	.	.	MAF_USDA=2.459
NC_035098.1	16224541	.	T	C	.	.	MAF_USDA=1.639
NC_035098.1	16224549	.	T	C	.	.	MAF_USDA=2.459
NC_035098.1	16224550	.	T	A	.	.	MAF_USDA=2.459
NC_035098.1	16224551	.	G	C	.	.	MAF_USDA=2.459
NC_035098.1	16224552	.	A	T	.	.	MAF_USDA=3.279
NC_035098.1	16224563	.	G	C	.	.	MAF_USDA=29.167
NC_035098.1	16224567	.	T	C	.	.	MAF_INRAE=3.165;MAF_USDA=22.941
NC_035098.1	16224589	.	C	T	.	.	MAF_INRAE=2.5;MAF_USDA=4.118
NC_035098.1	16224608	.	A	C	.	.	MAF_USDA=4.918
NC_035098.1	16224610	.	C	T	.	.	MAF_INRAE=18.354;MAF_USDA=50.0
NC_035098.1	16224639	.	T	A	.	.	MAF_INRAE=1.667
NC_035098.1	16224785	.	C	T	.	.	MAF_INRAE=1.667
NC_035098.1	16224857	.	G	A	.	.	MAF_USDA=3.279
NC_035098.1	16224941	.	T	G	.	.	MAF_INRAE=5.263;MAF_USDA=5.882
NC_035098.1	16225020	.	C	T	.	.	MAF_USDA=1.639
NC_035098.1	16225106	.	G	A	.	.	MAF_INRAE=1.667
NC_035098.1	16225140	.	G	T	.	.	MAF_USDA=2.459
NC_035098.1	16225151	.	A	G	.	.	MAF_INRAE=44.304;MAF_USDA=26.19
NC_035098.1	16225240	.	G	T	.	.	MAF_INRAE=5.696;MAF_USDA=2.381
NC_035098.1	16225272	.	A	C	.	.	MAF_INRAE=18.354;MAF_USDA=48.824
NC_035098.1	16225273	.	C	A	.	.	MAF_USDA=3.279
NC_035098.1	16225318	.	T	A	.	.	MAF_INRAE=44.304;MAF_USDA=26.471
NC_035098.1	16225394	.	T	C	.	.	MAF_INRAE=18.354;MAF_USDA=48.824
NC_035098.1	16225408	.	A	G	.	.	MAF_INRAE=3.165;MAF_USDA=22.941
NC_035098.1	16225496	.	A	C	.	.	MAF_INRAE=25.949;MAF_USDA=22.941
NC_035098.1	16225605	.	A	G	.	.	MAF_INRAE=1.667
NC_035098.1	16225708	.	C	T	.	.	MAF_USDA=1.639
NC_035098.1	16225744	.	T	G	.	.	MAF_INRAE=28.481;MAF_USDA=5.882
NC_035098.1	16225778	.	G	A	.	.	MAF_INRAE=3.165
NC_035098.1	16225797	.	T	G	.	.	MAF_INRAE=44.304;MAF_USDA=25.882
NC_035098.1	16225928	.	T	C	.	.	MAF_USDA=20.0
NC_035098.1	16225992	.	C	T	.	.	MAF_USDA=2.459
NC_035098.1	16225993	.	G	A	.	.	MAF_USDA=3.279
NC_035098.1	16225994	.	G	A	.	.	MAF_USDA=2.459
NC_035098.1	16226037	.	A	T	.	.	MAF_INRAE=17.089;MAF_USDA=31.176
NC_035098.1	16226223	.	T	G	.	.	MAF_INRAE=34.177;MAF_USDA=11.765
NC_035098.1	16226235	.	A	G	.	.	MAF_INRAE=3.165;MAF_USDA=22.353
NC_035098.1	16226242	.	A	G	.	.	MAF_INRAE=20.886;MAF_USDA=11.176
NC_035098.1	16226253	.	G	T	.	.	MAF_USDA=1.639
NC_035098.1	16226336	.	C	A	.	.	MAF_INRAE=5.696;MAF_USDA=2.353
NC_035098.1	16226347	.	C	T	.	.	MAF_INRAE=1.667
NC_035098.1	16226413	.	C	T	.	.	MAF_USDA=2.083
NC_035098.1	16226420	.	T	G	.	.	MAF_USDA=4.918
NC_035098.1	16226469	.	C	T	.	.	MAF_USDA=3.333
NC_035098.1	16226500	.	A	G	.	.	MAF_USDA=1.639
NC_035098.1	16226559	.	C	T	.	.	MAF_INRAE=27.5;MAF_USDA=1.639
NC_035098.1	16226629	.	G	T	.	.	MAF_INRAE=15.823;MAF_USDA=6.471
NC_035098.1	16226722	.	C	T	.	.	MAF_INRAE=5.063;MAF_USDA=6.557
NC_035098.1	16226790	.	A	C	.	.	MAF_INRAE=5.063
NC_035098.1	16226896	.	A	T	.	.	MAF_USDA=1.639
NC_035098.1	16226897	.	T	G	.	.	MAF_USDA=1.639
NC_035098.1	16226935	.	A	G	.	.	MAF_INRAE=5.063;MAF_USDA=6.557
NC_035098.1	16226961	.	G	A	.	.	MAF_USDA=4.098
NC_035098.1	16226965	.	G	A	.	.	MAF_INRAE=39.873;MAF_USDA=38.824
NC_035098.1	16226975	.	G	A	.	.	MAF_INRAE=20.886;MAF_USDA=11.176
NC_035098.1	16227017	.	C	T	.	.	MAF_INRAE=41.772;MAF_USDA=24.118
NC_035098.1	16227051	.	C	A	.	.	MAF_INRAE=25.949;MAF_USDA=20.0
NC_035098.1	16227083	.	G	A	.	.	MAF_INRAE=15.823;MAF_USDA=6.471
NC_035098.1	16227146	.	C	A	.	.	MAF_INRAE=5.0;MAF_USDA=5.294
NC_035098.1	16227158	.	A	C	.	.	MAF_INRAE=48.101;MAF_USDA=47.059
NC_035098.1	16227241	.	T	G	.	.	MAF_USDA=1.724
NC_035098.1	16227281	.	G	A	.	.	MAF_USDA=1.724
NC_035098.1	16227348	.	G	C	.	.	MAF_USDA=3.39
NC_035098.1	16227364	.	G	T	.	.	MAF_USDA=4.706
NC_035098.1	16227397	.	T	G	.	.	MAF_USDA=2.459
NC_035098.1	16227489	.	A	G	.	.	MAF_INRAE=10.127;MAF_USDA=47.059
NC_035098.1	16227520	.	G	A	.	.	MAF_USDA=4.762
NC_035098.1	16227530	.	G	A	.	.	MAF_INRAE=5.063;MAF_USDA=6.667
NC_035098.1	16227536	.	A	G	.	.	MAF_USDA=3.333
NC_035098.1	16227658	.	A	T	.	.	MAF_INRAE=5.063;MAF_USDA=6.667
NC_035098.1	16227798	.	A	G	.	.	MAF_INRAE=29.747;MAF_USDA=12.941
NC_035098.1	16227799	.	G	C	.	.	MAF_INRAE=24.167;MAF_USDA=12.941
NC_035098.1	16227803	.	A	T	.	.	MAF_INRAE=24.167;MAF_USDA=12.941
NC_035098.1	16227849	.	A	T	.	.	MAF_INRAE=34.177;MAF_USDA=12.353
NC_035098.1	16227884	.	C	A	.	.	MAF_USDA=10.656
NC_035098.1	16227910	.	A	T	.	.	MAF_INRAE=25.949
NC_035098.1	16227927	.	G	T	.	.	MAF_USDA=2.083
NC_035098.1	16228010	.	G	T	.	.	MAF_INRAE=20.886;MAF_USDA=16.471
NC_035098.1	16228049	.	C	T	.	.	MAF_USDA=2.459
NC_035098.1	16228114	.	T	A	.	.	MAF_USDA=2.083
NC_035098.1	16228115	.	A	T	.	.	MAF_INRAE=1.667;MAF_USDA=22.941
NC_035098.1	16228116	.	A	T	.	.	MAF_INRAE=24.167;MAF_USDA=11.176
NC_035098.1	16228122	.	A	T	.	.	MAF_USDA=2.459
NC_035098.1	16228136	.	C	A	.	.	MAF_USDA=1.639
NC_035098.1	16228177	.	T	G	.	.	MAF_INRAE=15.823;MAF_USDA=5.882
NC_035098.1	16228249	.	A	C	.	.	MAF_INRAE=5.063;MAF_USDA=7.377
NC_035098.1	16228257	.	G	T	.	.	MAF_USDA=3.279
NC_035098.1	16228263	.	G	C	.	.	MAF_INRAE=13.924;MAF_USDA=7.647
NC_035098.1	16228493	.	A	G	.	.	MAF_INRAE=44.304;MAF_USDA=35.294
NC_035098.1	16228814	.	G	C	.	.	MAF_USDA=2.459
NC_035098.1	16228831	.	G	T	.	.	MAF_INRAE=44.304;MAF_USDA=34.118
NC_035098.1	16228946	.	G	A	.	.	MAF_INRAE=15.823;MAF_USDA=6.471
NC_035098.1	16228990	.	G	A	.	.	MAF_INRAE=1.667
NC_035098.1	16229034	.	C	T	.	.	MAF_INRAE=10.127;MAF_USDA=46.471
NC_035098.1	16229047	.	T	C	.	.	MAF_USDA=19.412
NC_035098.1	16229081	.	A	C	.	.	MAF_INRAE=15.823;MAF_USDA=6.471
NC_035098.1	16229239	.	A	G	.	.	MAF_INRAE=44.304;MAF_USDA=34.118
NC_035098.1	16229268	.	C	A	.	.	MAF_USDA=17.059
NC_035098.1	16229275	.	T	G	.	.	MAF_INRAE=44.304;MAF_USDA=32.941
NC_035098.1	16229284	.	G	T	.	.	MAF_USDA=2.459
NC_035098.1	16229377	.	A	G	.	.	MAF_INRAE=15.823;MAF_USDA=6.471
NC_035098.1	16229392	.	T	A	.	.	MAF_INRAE=5.696;MAF_USDA=2.459
NC_035098.1	16229469	.	G	A	.	.	MAF_INRAE=20.253;MAF_USDA=11.176
NC_035098.1	16229500	.	T	A	.	.	MAF_USDA=7.059
NC_035098.1	16229509	.	G	A	.	.	MAF_INRAE=20.886;MAF_USDA=15.882
NC_035098.1	16229537	.	G	A	.	.	MAF_INRAE=15.823;MAF_USDA=10.417
NC_035098.1	16229538	.	A	G	.	.	MAF_INRAE=10.0;MAF_USDA=47.059
NC_035098.1	16229553	.	G	T	.	.	MAF_USDA=1.639
NC_035098.1	16229568	.	G	T	.	.	MAF_USDA=1.639
NC_035098.1	16229608	.	T	C	.	.	MAF_INRAE=5.063;MAF_USDA=6.557
NC_035098.1	16229624	.	C	A	.	.	MAF_USDA=1.639
NC_035098.1	16229629	.	A	G	.	.	MAF_INRAE=1.667
NC_035098.1	16229689	.	T	C	.	.	MAF_USDA=3.279
NC_035098.1	16229698	.	G	T	.	.	MAF_INRAE=44.304;MAF_USDA=35.882
NC_035098.1	16229705	.	G	A	.	.	MAF_USDA=1.639
NC_035098.1	16229721	.	T	C	.	.	MAF_INRAE=44.304;MAF_USDA=34.706
NC_035098.1	16229767	.	C	T	.	.	MAF_INRAE=34.177;MAF_USDA=11.176
NC_035098.1	16229812	.	A	G	.	.	MAF_INRAE=1.667
NC_035098.1	16229861	.	A	C	.	.	MAF_USDA=18.824
NC_035098.1	16229879	.	G	C	.	.	MAF_INRAE=21.519;MAF_USDA=12.353
NC_035098.1	16230002	.	T	C	.	.	MAF_USDA=4.167
NC_035098.1	16230021	.	A	T	.	.	MAF_INRAE=5.063;MAF_USDA=2.459
NC_035098.1	16230240	.	T	A	.	.	MAF_INRAE=38.608;MAF_USDA=5.738
NC_035098.1	16230241	.	A	T	.	.	MAF_INRAE=20.886;MAF_USDA=22.353
NC_035098.1	16230251	.	T	A	.	.	MAF_INRAE=5.696;MAF_USDA=1.765
NC_035098.1	16230258	.	C	T	.	.	MAF_INRAE=13.924;MAF_USDA=7.647
NC_035098.1	16230262	.	A	T	.	.	MAF_INRAE=25.833;MAF_USDA=40.0
NC_035098.1	16230263	.	A	T	.	.	MAF_INRAE=25.833;MAF_USDA=40.0
NC_035098.1	16230340	.	T	C	.	.	MAF_USDA=4.098
NC_035098.1	16230351	.	G	C	.	.	MAF_USDA=3.279
NC_035098.1	16230389	.	T	A	.	.	MAF_USDA=1.639
NC_035098.1	16230483	.	C	T	.	.	MAF_USDA=1.639
NC_035098.1	16230596	.	A	G	.	.	MAF_USDA=1.639
NC_035098.1	16230600	.	C	T	.	.	MAF_INRAE=5.263
NC_035098.1	16230689	.	G	A	.	.	MAF_USDA=2.083
NC_035098.1	16230712	.	G	C	.	.	MAF_INRAE=44.304;MAF_USDA=34.118
NC_035098.1	16230751	.	C	G	.	.	MAF_USDA=2.083
NC_035098.1	16230848	.	C	G	.	.	MAF_INRAE=5.063;MAF_USDA=6.557
NC_035098.1	16230935	.	G	A	.	.	MAF_INRAE=15.823;MAF_USDA=5.882
NC_035098.1	16230972	.	C	T	.	.	MAF_INRAE=20.886;MAF_USDA=11.765
NC_035098.1	16230990	.	G	C	.	.	MAF_INRAE=44.304;MAF_USDA=35.294
NC_035098.1	16231068	.	CG	CA	.	.	MAF_USDA=35.417
NC_035098.1	16231076	.	A	G	.	.	MAF_INRAE=3.165;MAF_USDA=22.941
NC_035098.1	16231148	.	G	A	.	.	MAF_INRAE=5.063;MAF_USDA=6.557
NC_035098.1	16231168	.	A	G	.	.	MAF_INRAE=15.823;MAF_USDA=5.882
NC_035098.1	16231279	.	C	T	.	.	MAF_USDA=4.918
NC_035098.1	16231493	.	C	T	.	.	MAF_USDA=4.118
NC_035098.1	16231496	.	T	C	.	.	MAF_INRAE=44.937;MAF_USDA=34.118
NC_035098.1	16231577	.	G	T	.	.	MAF_INRAE=5.696;MAF_USDA=2.459
NC_035098.1	16231612	.	G	T	.	.	MAF_INRAE=44.304;MAF_USDA=36.471
NC_035098.1	16231620	.	C	A	.	.	MAF_USDA=1.639
NC_035098.1	16231662	.	G	A	.	.	MAF_INRAE=5.696;MAF_USDA=1.639
NC_035098.1	16231706	.	G	A	.	.	MAF_USDA=2.459
NC_035098.1	16231749	.	C	T	.	.	MAF_USDA=1.639
NC_035098.1	16231805	.	G	A	.	.	MAF_USDA=6.557
NC_035098.1	16231905	.	C	T	.	.	MAF_INRAE=5.063;MAF_USDA=6.557
NC_035098.1	16231973	.	A	C	.	.	MAF_INRAE=15.823;MAF_USDA=18.824
NC_035098.1	16232048	.	G	A	.	.	MAF_INRAE=5.833;MAF_USDA=5.294
NC_035098.1	16232082	.	A	C	.	.	MAF_INRAE=43.038
NC_035098.1	16232102	.	C	A	.	.	MAF_USDA=1.639
NC_035098.1	16232142	.	C	T	.	.	MAF_USDA=1.639
NC_035098.1	16232466	.	G	T	.	.	MAF_INRAE=36.076;MAF_USDA=41.765
NC_035098.1	16232578	.	G	A	.	.	MAF_USDA=2.083
NC_035098.1	16232588	.	T	G	.	.	MAF_USDA=1.639
NC_035098.1	16232591	.	C	T	.	.	MAF_INRAE=20.886;MAF_USDA=18.235
NC_035098.1	16232688	.	C	A	.	.	MAF_USDA=4.167
NC_035098.1	16232701	.	T	G	.	.	MAF_INRAE=6.329;MAF_USDA=2.459
NC_035098.1	16232766	.	T	G	.	.	MAF_INRAE=20.886
NC_035098.1	16232897	.	G	A	.	.	MAF_INRAE=1.667;MAF_USDA=7.647
NC_035098.1	16232986	.	A	C	.	.	MAF_USDA=6.25
NC_035098.1	16233125	.	G	A	.	.	MAF_USDA=2.353
NC_035098.1	16233160	.	C	T	.	.	MAF_USDA=5.738
NC_035098.1	16233179	.	A	C	.	.	MAF_USDA=2.459
NC_035098.1	16233180	.	A	C	.	.	MAF_USDA=2.459
NC_035098.1	16233200	.	C	T	.	.	MAF_USDA=1.639
NC_035098.1	16233270	.	G	A	.	.	MAF_INRAE=36.076;MAF_USDA=35.882
NC_035098.1	16233302	.	C	A	.	.	MAF_USDA=6.557
NC_035098.1	16233338	.	T	A	.	.	MAF_USDA=3.279
NC_035098.1	16233424	.	C	A	.	.	MAF_INRAE=36.076;MAF_USDA=37.059
NC_035098.1	16233539	.	C	T	.	.	MAF_INRAE=20.886;MAF_USDA=20.588
NC_035098.1	16233657	.	G	A	.	.	MAF_INRAE=20.886;MAF_USDA=22.353
NC_035098.1	16233723	.	C	T	.	.	MAF_INRAE=10.526;MAF_USDA=21.176
NC_035098.1	16233748	.	T	G	.	.	MAF_USDA=5.738
NC_035098.1	16233765	.	T	C	.	.	MAF_USDA=1.639
NC_035098.1	16233895	.	C	T	.	.	MAF_INRAE=24.684;MAF_USDA=2.459
NC_035098.1	16233910	.	G	T	.	.	MAF_INRAE=20.886;MAF_USDA=24.118
NC_035098.1	16233951	.	A	T	.	.	MAF_INRAE=1.667
NC_035098.1	16233956	.	C	A	.	.	MAF_USDA=1.639
NC_035098.1	16234045	.	A	T	.	.	MAF_USDA=1.639
NC_035098.1	16234056	.	C	A	.	.	MAF_INRAE=5.063;MAF_USDA=10.656
NC_035098.1	16234159	.	T	G	.	.	MAF_USDA=2.459
NC_035098.1	16234251	.	T	A	.	.	MAF_INRAE=20.886;MAF_USDA=11.176
NC_035098.1	16234316	.	C	T	.	.	MAF_INRAE=4.43;MAF_USDA=22.941
NC_035098.1	16234340	.	G	C	.	.	MAF_INRAE=27.848;MAF_USDA=3.279
NC_035098.1	16234367	.	T	A	.	.	MAF_INRAE=20.253;MAF_USDA=24.118
NC_035098.1	16234373	.	A	C	.	.	MAF_USDA=4.118
NC_035098.1	16234400	.	T	G	.	.	MAF_INRAE=13.924;MAF_USDA=5.882
NC_035098.1	16234439	.	A	G	.	.	MAF_USDA=2.083
NC_035098.1	16234545	.	T	C	.	.	MAF_INRAE=5.696;MAF_USDA=8.235
NC_035098.1	16234612	.	C	A	.	.	MAF_INRAE=34.177;MAF_USDA=34.706
NC_035098.1	16234683	.	G	A	.	.	MAF_USDA=1.765
NC_035098.1	16234801	.	C	T	.	.	MAF_INRAE=1.667
NC_035098.1	16234804	.	T	G	.	.	MAF_INRAE=5.696;MAF_USDA=22.941
NC_035098.1	16234907	.	C	T	.	.	MAF_INRAE=7.595
NC_035098.1	16234955	.	A	C	.	.	MAF_USDA=1.639
NC_035098.1	16235088	.	C	A	.	.	MAF_INRAE=20.886;MAF_USDA=10.588
NC_035098.1	16235107	.	G	A	.	.	MAF_INRAE=1.667;MAF_USDA=4.118
NC_035098.1	16235127	.	T	G	.	.	MAF_INRAE=11.392;MAF_USDA=32.941
NC_035098.1	16235128	.	G	A	.	.	MAF_INRAE=20.886;MAF_USDA=11.176
NC_035098.1	16235305	.	G	T	.	.	MAF_USDA=4.918
NC_035098.1	16235340	.	A	G	.	.	MAF_INRAE=6.962;MAF_USDA=28.235
NC_035098.1	16235357	.	A	G	.	.	MAF_USDA=7.059
NC_035098.1	16235361	.	G	A	.	.	MAF_USDA=1.639
NC_035098.1	16235374	.	A	C	.	.	MAF_INRAE=15.789;MAF_USDA=1.639
NC_035098.1	16235504	.	A	T	.	.	MAF_INRAE=6.962;MAF_USDA=28.824
NC_035098.1	16235513	.	G	T	.	.	MAF_INRAE=6.962;MAF_USDA=28.235
NC_035098.1	16235570	.	C	T	.	.	MAF_INRAE=2.5;MAF_USDA=5.882
NC_035098.1	16235584	.	A	T	.	.	MAF_INRAE=6.962;MAF_USDA=29.412
NC_035098.1	16235686	.	C	T	.	.	MAF_INRAE=5.063;MAF_USDA=5.738
NC_035098.1	16235900	.	G	A	.	.	MAF_INRAE=6.962;MAF_USDA=27.647
NC_035098.1	16235940	.	C	T	.	.	MAF_INRAE=1.667;MAF_USDA=2.941
NC_035098.1	16235994	.	C	A	.	.	MAF_INRAE=6.962;MAF_USDA=27.647
NC_035098.1	16236055	.	A	C	.	.	MAF_INRAE=6.962;MAF_USDA=28.824
NC_035098.1	16236100	.	G	A	.	.	MAF_USDA=6.557
NC_035098.1	16236173	.	T	A	.	.	MAF_INRAE=2.5
NC_035098.1	16236202	.	A	C	.	.	MAF_INRAE=20.886;MAF_USDA=11.31
NC_035098.1	16236206	.	G	T	.	.	MAF_INRAE=1.667;MAF_USDA=1.667
NC_035098.1	16236265	.	G	A	.	.	MAF_INRAE=6.962;MAF_USDA=28.824
NC_035098.1	16236279	.	C	A	.	.	MAF_INRAE=5.063;MAF_USDA=6.557
NC_035098.1	16236313	.	C	A	.	.	MAF_INRAE=6.962;MAF_USDA=29.412
NC_035098.1	16236317	.	T	A	.	.	MAF_INRAE=7.5;MAF_USDA=29.412
NC_035098.1	16236363	.	T	A	.	.	MAF_INRAE=6.962;MAF_USDA=28.824
NC_035098.1	16236414	.	T	G	.	.	MAF_INRAE=24.684;MAF_USDA=2.459
NC_035098.1	16236417	.	C	A	.	.	MAF_INRAE=6.962;MAF_USDA=28.824
NC_035098.1	16236422	.	A	G	.	.	MAF_INRAE=6.962;MAF_USDA=28.824
NC_035098.1	16236536	.	A	T	.	.	MAF_INRAE=6.962;MAF_USDA=27.647
NC_035098.1	16236585	.	G	A	.	.	MAF_INRAE=5.063;MAF_USDA=5.738
NC_035098.1	16236639	.	C	A	.	.	MAF_INRAE=20.886;MAF_USDA=10.588
NC_035098.1	16236662	.	T	C	.	.	MAF_INRAE=6.962;MAF_USDA=27.647
NC_035098.1	16236958	.	A	G	.	.	MAF_INRAE=1.667;MAF_USDA=22.289
NC_035098.1	16237054	.	C	T	.	.	MAF_INRAE=13.924;MAF_USDA=3.279
NC_035098.1	16237159	.	G	A	.	.	MAF_USDA=3.279
NC_035098.1	16237300	.	T	A	.	.	MAF_USDA=3.279
NC_035098.1	16237409	.	T	C	.	.	MAF_INRAE=5.063;MAF_USDA=6.557
NC_035098.1	16237419	.	G	A	.	.	MAF_INRAE=20.886;MAF_USDA=11.176
NC_035098.1	16237484	.	G	A	.	.	MAF_INRAE=25.949;MAF_USDA=9.412
NC_035098.1	16237531	.	C	T	.	.	MAF_INRAE=20.886;MAF_USDA=11.765
NC_035098.1	16237567	.	C	T	.	.	MAF_INRAE=5.063;MAF_USDA=6.557
NC_035098.1	16237630	.	G	A	.	.	MAF_INRAE=20.886;MAF_USDA=11.176
NC_035098.1	16237641	.	T	A	.	.	MAF_INRAE=47.468;MAF_USDA=41.765
NC_035098.1	16237825	.	A	G	.	.	MAF_INRAE=5.063;MAF_USDA=9.016
NC_035098.1	16237917	.	G	A	.	.	MAF_INRAE=39.873;MAF_USDA=22.941
NC_035098.1	16238027	.	A	G	.	.	MAF_INRAE=33.544;MAF_USDA=41.765
NC_035098.1	16238035	.	C	T	.	.	MAF_USDA=1.639
NC_035098.1	16238250	.	T	C	.	.	MAF_INRAE=49.367;MAF_USDA=44.118
NC_035098.1	16238268	.	C	T	.	.	MAF_USDA=4.706
NC_035098.1	16238328	.	T	G	.	.	MAF_INRAE=4.43
NC_035098.1	16238412	.	C	T	.	.	MAF_USDA=5.738
NC_035098.1	16238536	.	T	A	.	.	MAF_INRAE=41.772;MAF_USDA=28.824
NC_035098.1	16238574	.	C	T	.	.	MAF_USDA=1.667
NC_035098.1	16238629	.	G	A	.	.	MAF_USDA=2.083
NC_035098.1	16238655	.	C	T	.	.	MAF_INRAE=19.62;MAF_USDA=7.647
NC_035098.1	16238673	.	C	G	.	.	MAF_USDA=1.639
NC_035098.1	16238676	.	G	T	.	.	MAF_INRAE=2.5;MAF_USDA=12.5
NC_035098.1	16238698	.	T	G	.	.	MAF_INRAE=20.886;MAF_USDA=11.176
NC_035098.1	16238730	.	G	T	.	.	MAF_USDA=2.459
NC_035098.1	16238778	.	A	C	.	.	MAF_USDA=2.083
NC_035098.1	16238797	.	A	T	.	.	MAF_USDA=3.279
NC_035098.1	16238898	.	G	T	.	.	MAF_USDA=7.059
NC_035098.1	16239012	.	G	A	.	.	MAF_INRAE=2.5;MAF_USDA=4.918
NC_035098.1	16239100	.	G	A	.	.	MAF_USDA=5.882
NC_035098.1	16239173	.	C	T	.	.	MAF_USDA=2.459
NC_035098.1	16239228	.	A	C	.	.	MAF_INRAE=41.139;MAF_USDA=32.353
NC_035098.1	16239267	.	A	C	.	.	MAF_INRAE=26.582;MAF_USDA=25.294
NC_035098.1	16239297	.	G	A	.	.	MAF_INRAE=44.304;MAF_USDA=34.118
NC_035098.1	16239308	.	A	G	.	.	MAF_USDA=1.639
NC_035098.1	16239383	.	T	G	.	.	MAF_INRAE=15.789;MAF_USDA=39.583
NC_035098.1	16239412	.	T	C	.	.	MAF_INRAE=3.165
NC_035098.1	16239653	.	A	G	.	.	MAF_INRAE=29.114;MAF_USDA=32.353
NC_035098.1	16239672	.	G	T	.	.	MAF_USDA=7.647
NC_035098.1	16239752	.	C	T	.	.	MAF_INRAE=4.167;MAF_USDA=5.738
NC_035098.1	16239803	.	G	A	.	.	MAF_INRAE=24.051;MAF_USDA=10.588
NC_035098.1	16239809	.	A	G	.	.	MAF_USDA=3.279
NC_035098.1	16239828	.	C	A	.	.	MAF_INRAE=3.333;MAF_USDA=18.824
NC_035098.1	16239861	.	G	A	.	.	MAF_INRAE=35.443;MAF_USDA=35.882
NC_035098.1	16239883	.	T	C	.	.	MAF_INRAE=46.835;MAF_USDA=42.941
NC_035098.1	16240092	.	T	C	.	.	MAF_INRAE=1.667
NC_035098.1	16240146	.	T	G	.	.	MAF_INRAE=49.367;MAF_USDA=46.471
NC_035098.1	16240238	.	A	C	.	.	MAF_INRAE=6.329;MAF_USDA=13.529
NC_035098.1	16240266	.	G	T	.	.	MAF_INRAE=30.38;MAF_USDA=37.059
NC_035098.1	16240281	.	C	T	.	.	MAF_INRAE=49.367;MAF_USDA=47.917
NC_035098.1	16240307	.	G	T	.	.	MAF_INRAE=3.165
NC_035098.1	16240399	.	G	C	.	.	MAF_USDA=3.279
NC_035098.1	16240461	.	A	C	.	.	MAF_INRAE=31.646;MAF_USDA=29.412
NC_035098.1	16240569	.	T	A	.	.	MAF_INRAE=34.81;MAF_USDA=39.412
NC_035098.1	16240575	.	C	T	.	.	MAF_USDA=4.118
NC_035098.1	16240594	.	A	G	.	.	MAF_INRAE=20.253;MAF_USDA=14.706
NC_035098.1	16240634	.	T	C	.	.	MAF_INRAE=34.81;MAF_USDA=39.412
NC_035098.1	16240644	.	A	G	.	.	MAF_INRAE=5.263
NC_035098.1	16240646	.	A	C	.	.	MAF_INRAE=49.367;MAF_USDA=48.235
NC_035098.1	16240649	.	G	T	.	.	MAF_INRAE=48.333;MAF_USDA=48.824
NC_035098.1	16240696	.	A	G	.	.	MAF_USDA=4.118
NC_035098.1	16240833	.	G	A	.	.	MAF_USDA=16.393
NC_035098.1	16240909	.	T	A	.	.	MAF_USDA=4.118
NC_035098.1	16240918	.	A	G	.	.	MAF_USDA=4.118
NC_035098.1	16240925	.	A	T	.	.	MAF_INRAE=1.667;MAF_USDA=35.417
NC_035098.1	16240926	.	C	T	.	.	MAF_INRAE=1.667;MAF_USDA=35.417
NC_035098.1	16240942	.	T	G	.	.	MAF_USDA=35.417
NC_035098.1	16240998	.	C	A	.	.	MAF_INRAE=34.81;MAF_USDA=38.235
NC_035098.1	16240999	.	T	A	.	.	MAF_INRAE=35.833;MAF_USDA=38.235
NC_035098.1	16241000	.	G	T	.	.	MAF_USDA=13.934
NC_035098.1	16241039	.	A	C	.	.	MAF_INRAE=48.734;MAF_USDA=43.373
NC_035098.1	16241146	.	C	T	.	.	MAF_INRAE=45.57;MAF_USDA=40.964
NC_035098.1	16241360	.	G	A	.	.	MAF_USDA=8.333
NC_035098.1	16241376	.	G	A	.	.	MAF_USDA=32.609
NC_035098.1	16241397	.	C	A	.	.	MAF_USDA=30.952
NC_035098.1	16241432	.	T	C	.	.	MAF_INRAE=5.263;MAF_USDA=22.941
NC_035098.1	16241544	.	C	T	.	.	MAF_USDA=4.918
NC_035098.1	16241843	.	G	A	.	.	MAF_USDA=37.5
NC_035098.1	16241869	.	T	C	.	.	MAF_USDA=2.459
NC_035098.1	16241891	.	T	A	.	.	MAF_INRAE=8.333;MAF_USDA=45.833
NC_035098.1	16241982	.	G	A	.	.	MAF_USDA=1.639
NC_035098.1	16241987	.	T	C	.	.	MAF_INRAE=13.924;MAF_USDA=1.639
NC_035098.1	16242034	.	T	C	.	.	MAF_INRAE=4.43;MAF_USDA=1.639
NC_035098.1	16242231	.	C	T	.	.	MAF_USDA=37.5
NC_035098.1	16242248	.	C	T	.	.	MAF_INRAE=1.667
NC_035098.1	16242268	.	C	G	.	.	MAF_INRAE=10.833;MAF_USDA=45.833
NC_035098.1	16242347	.	G	A	.	.	MAF_INRAE=4.167;MAF_USDA=1.639
NC_035098.1	16242378	.	C	G	.	.	MAF_USDA=2.083
NC_035098.1	16242433	.	G	T	.	.	MAF_USDA=7.377
NC_035098.1	16242482	.	T	G	.	.	MAF_INRAE=5.063;MAF_USDA=1.639
NC_035098.1	16242539	.	G	T	.	.	MAF_USDA=2.459
NC_035098.1	16242609	.	C	T	.	.	MAF_INRAE=5.263
NC_035098.1	16242668	.	T	A	.	.	MAF_INRAE=17.089;MAF_USDA=46.471
NC_035098.1	16242942	.	T	G	.	.	MAF_INRAE=17.089;MAF_USDA=35.882
NC_035098.1	16242943	.	G	T	.	.	MAF_INRAE=41.139;MAF_USDA=41.176
NC_035098.1	16242952	.	G	T	.	.	MAF_INRAE=10.759;MAF_USDA=20.588
NC_035098.1	16242984	.	T	C	.	.	MAF_USDA=7.059
NC_035098.1	16243111	.	G	A	.	.	MAF_INRAE=22.785;MAF_USDA=11.176
NC_035098.1	16243147	.	C	T	.	.	MAF_INRAE=22.785;MAF_USDA=11.176
NC_035098.1	16243311	.	T	C	.	.	MAF_INRAE=29.167;MAF_USDA=1.667
NC_035098.1	16243404	.	C	T	.	.	MAF_USDA=1.639
NC_035098.1	16243417	.	C	A	.	.	MAF_INRAE=5.263
NC_035098.1	16243468	.	G	A	.	.	MAF_INRAE=5.063;MAF_USDA=9.016
NC_035098.1	16243507	.	G	T	.	.	MAF_USDA=10.588
NC_035098.1	16243684	.	A	G	.	.	MAF_USDA=13.934
NC_035098.1	16243732	.	G	A	.	.	MAF_USDA=4.918
NC_035098.1	16243766	.	C	A	.	.	MAF_USDA=12.295
NC_035098.1	16243772	.	C	T	.	.	MAF_USDA=4.098
NC_035098.1	16243776	.	T	C	.	.	MAF_USDA=29.167
NC_035098.1	16243819	.	C	T	.	.	MAF_USDA=1.639
NC_035098.1	16243830	.	T	C	.	.	MAF_INRAE=44.937;MAF_USDA=12.353
NC_035098.1	16243986	.	C	T	.	.	MAF_USDA=29.167
NC_035098.1	16244070	.	A	T	.	.	MAF_USDA=1.639
NC_035098.1	16244102	.	T	A	.	.	MAF_USDA=4.167
NC_035098.1	16244144	.	A	T	.	.	MAF_USDA=7.377
NC_035098.1	16244145	.	T	A	.	.	MAF_USDA=7.377
NC_035098.1	16244178	.	T	G	.	.	MAF_INRAE=18.987;MAF_USDA=20.0
NC_035098.1	16244183	.	G	T	.	.	MAF_USDA=2.941
NC_035098.1	16244341	.	T	A	.	.	MAF_INRAE=36.709;MAF_USDA=48.235
NC_035098.1	16244392	.	C	T	.	.	MAF_INRAE=18.987;MAF_USDA=11.176
NC_035098.1	16244576	.	C	G	.	.	MAF_USDA=3.279
NC_035098.1	16244671	.	T	C	.	.	MAF_USDA=3.279
NC_035098.1	16244674	.	A	G	.	.	MAF_INRAE=10.759;MAF_USDA=34.706
NC_035098.1	16244689	.	C	T	.	.	MAF_INRAE=18.987;MAF_USDA=7.059
NC_035098.1	16244693	.	T	A	.	.	MAF_INRAE=17.722;MAF_USDA=40.588
NC_035098.1	16244761	.	A	C	.	.	MAF_USDA=18.824
NC_035098.1	16244803	.	T	C	.	.	MAF_USDA=17.647
NC_035098.1	16244838	.	G	C	.	.	MAF_USDA=27.059
NC_035098.1	16244847	.	A	C	.	.	MAF_INRAE=43.671;MAF_USDA=12.353
NC_035098.1	16244857	.	C	T	.	.	MAF_USDA=35.417
NC_035098.1	16244886	.	G	T	.	.	MAF_INRAE=5.263
NC_035098.1	16244905	.	G	C	.	.	MAF_USDA=23.529
NC_035098.1	16245132	.	C	G	.	.	MAF_INRAE=2.5
NC_035098.1	16245139	.	A	G	.	.	MAF_INRAE=2.5
NC_035098.1	16245140	.	A	T	.	.	MAF_INRAE=2.5
NC_035098.1	16245145	.	C	T	.	.	MAF_INRAE=6.962;MAF_USDA=4.706
NC_035098.1	16245147	.	T	C	.	.	MAF_INRAE=2.5
NC_035098.1	16245149	.	A	T	.	.	MAF_INRAE=2.5
NC_035098.1	16245150	.	T	C	.	.	MAF_INRAE=6.962;MAF_USDA=27.647
NC_035098.1	16245155	.	T	C	.	.	MAF_INRAE=2.5
NC_035098.1	16245160	.	A	C	.	.	MAF_INRAE=6.962;MAF_USDA=27.647
NC_035098.1	16245162	.	T	C	.	.	MAF_INRAE=2.5
NC_035098.1	16245169	.	A	C	.	.	MAF_INRAE=2.5
NC_035098.1	16245178	.	G	A	.	.	MAF_INRAE=2.5
NC_035098.1	16245186	.	C	T	.	.	MAF_INRAE=2.5
NC_035098.1	16245193	.	C	T	.	.	MAF_INRAE=3.333;MAF_USDA=1.639
NC_035098.1	16245222	.	C	A	.	.	MAF_INRAE=6.667
NC_035098.1	16245227	.	T	C	.	.	MAF_INRAE=6.667
NC_035098.1	16245233	.	C	T	.	.	MAF_INRAE=7.5
NC_035098.1	16245257	.	C	T	.	.	MAF_INRAE=6.667
NC_035098.1	16245270	.	A	T	.	.	MAF_INRAE=10.0
NC_035098.1	16245272	.	G	A	.	.	MAF_INRAE=10.833
NC_035098.1	16245274	.	C	T	.	.	MAF_INRAE=10.833
NC_035098.1	16245292	.	G	A	.	.	MAF_INRAE=5.0;MAF_USDA=35.417
NC_035098.1	16245303	.	T	C	.	.	MAF_INRAE=11.667;MAF_USDA=22.941
NC_035098.1	16245304	.	G	A	.	.	MAF_INRAE=10.833;MAF_USDA=22.353
NC_035098.1	16245314	.	C	A	.	.	MAF_INRAE=13.333
NC_035098.1	16245316	.	G	T	.	.	MAF_INRAE=21.667;MAF_USDA=28.235
NC_035098.1	16245322	.	C	T	.	.	MAF_INRAE=13.333
NC_035098.1	16245363	.	A	G	.	.	MAF_INRAE=12.5
NC_035098.1	16245370	.	A	G	.	.	MAF_INRAE=12.5
NC_035098.1	16245375	.	G	A	.	.	MAF_INRAE=12.5
NC_035098.1	16245387	.	A	T	.	.	MAF_INRAE=12.5
NC_035098.1	16245397	.	C	T	.	.	MAF_INRAE=8.333
NC_035098.1	16245439	.	C	T	.	.	MAF_INRAE=40.833
NC_035098.1	16245444	.	G	A	.	.	MAF_INRAE=5.833
NC_035098.1	16245453	.	C	T	.	.	MAF_INRAE=5.0
NC_035098.1	16245497	.	G	A	.	.	MAF_USDA=3.279
NC_035098.1	16245550	.	G	A	.	.	MAF_INRAE=3.165
NC_035098.1	16245576	.	G	A	.	.	MAF_INRAE=20.886;MAF_USDA=23.529
NC_035098.1	16245637	.	G	C	.	.	MAF_USDA=3.529
NC_035098.1	16245655	.	C	T	.	.	MAF_USDA=2.459
NC_035098.1	16245745	.	G	A	.	.	MAF_INRAE=20.253;MAF_USDA=23.529
NC_035098.1	16245815	.	C	A	.	.	MAF_INRAE=37.975;MAF_USDA=31.176
NC_035098.1	16245819	.	G	T	.	.	MAF_INRAE=8.333;MAF_USDA=7.647
NC_035098.1	16245839	.	A	G	.	.	MAF_INRAE=38.608;MAF_USDA=31.548
NC_035098.1	16245856	.	A	C	.	.	MAF_INRAE=26.582;MAF_USDA=6.471
NC_035098.1	16245936	.	G	A	.	.	MAF_INRAE=2.5;MAF_USDA=41.176
NC_035098.1	16245942	.	T	C	.	.	MAF_USDA=5.738
NC_035098.1	16245953	.	C	T	.	.	MAF_USDA=7.377
NC_035098.1	16246102	.	C	T	.	.	MAF_INRAE=2.5;MAF_USDA=5.882
NC_035098.1	16246111	.	C	T	.	.	MAF_USDA=10.0
NC_035098.1	16246113	.	C	A	.	.	MAF_USDA=1.639
NC_035098.1	16246167	.	C	T	.	.	MAF_USDA=5.738
NC_035098.1	16246168	.	G	A	.	.	MAF_USDA=1.639
NC_035098.1	16246188	.	T	C	.	.	MAF_INRAE=13.924;MAF_USDA=2.083
NC_035098.1	16246207	.	A	G	.	.	MAF_INRAE=38.608;MAF_USDA=32.353
NC_035098.1	16246219	.	G	A	.	.	MAF_INRAE=2.5;MAF_USDA=5.882
NC_035098.1	16246281	.	A	G	.	.	MAF_USDA=6.557
NC_035098.1	16246283	.	G	A	.	.	MAF_USDA=6.557
NC_035098.1	16246469	.	C	A	.	.	MAF_USDA=6.25
NC_035098.1	16246470	.	T	A	.	.	MAF_USDA=6.25
NC_035098.1	16246510	.	T	G	.	.	MAF_INRAE=46.203;MAF_USDA=30.0
NC_035098.1	16246518	.	G	A	.	.	MAF_USDA=4.098
NC_035098.1	16246553	.	C	T	.	.	MAF_USDA=8.824
NC_035098.1	16246573	.	C	A	.	.	MAF_USDA=4.918
NC_035098.1	16246643	.	C	T	.	.	MAF_INRAE=2.5;MAF_USDA=8.824
NC_035098.1	16246648	.	A	G	.	.	MAF_INRAE=13.924;MAF_USDA=15.294
NC_035098.1	16246677	.	T	C	.	.	MAF_USDA=2.941
NC_035098.1	16246691	.	G	T	.	.	MAF_INRAE=1.667;MAF_USDA=7.377
NC_035098.1	16246696	.	T	C	.	.	MAF_INRAE=1.667;MAF_USDA=7.377
NC_035098.1	16246699	.	A	G	.	.	MAF_INRAE=14.557;MAF_USDA=21.176
NC_035098.1	16246701	.	G	A	.	.	MAF_INRAE=14.167;MAF_USDA=21.176
NC_035098.1	16246800	.	G	T	.	.	MAF_INRAE=10.127
NC_035098.1	16246843	.	G	T	.	.	MAF_INRAE=13.924;MAF_USDA=14.118
NC_035098.1	16246934	.	T	G	.	.	MAF_INRAE=1.667
NC_035098.1	16246974	.	G	T	.	.	MAF_INRAE=32.278;MAF_USDA=14.706
NC_035098.1	16246979	.	T	G	.	.	MAF_INRAE=17.089;MAF_USDA=26.19
NC_035098.1	16247001	.	G	T	.	.	MAF_INRAE=5.063;MAF_USDA=8.197
NC_035098.1	16247040	.	T	C	.	.	MAF_INRAE=20.886;MAF_USDA=12.353
NC_035098.1	16247043	.	A	G	.	.	MAF_INRAE=41.667;MAF_USDA=37.059
NC_035098.1	16247115	.	A	T	.	.	MAF_INRAE=15.19;MAF_USDA=17.647
NC_035098.1	16247137	.	T	G	.	.	MAF_INRAE=16.456;MAF_USDA=25.294
NC_035098.1	16247148	.	A	C	.	.	MAF_USDA=1.639
NC_035098.1	16247305	.	T	C	.	.	MAF_USDA=6.557
NC_035098.1	16247313	.	C	T	.	.	MAF_USDA=8.197
NC_035098.1	16247325	.	C	T	.	.	MAF_INRAE=1.667;MAF_USDA=8.197
NC_035098.1	16247457	.	C	T	.	.	MAF_USDA=4.118
NC_035098.1	16247494	.	A	G	.	.	MAF_USDA=1.639
NC_035098.1	16247666	.	A	C	.	.	MAF_INRAE=1.667;MAF_USDA=8.197
NC_035098.1	16247713	.	G	A	.	.	MAF_INRAE=1.667;MAF_USDA=14.754
NC_035098.1	16247763	.	G	T	.	.	MAF_INRAE=1.667;MAF_USDA=7.377
NC_035098.1	16247828	.	G	C	.	.	MAF_INRAE=1.667;MAF_USDA=7.377
NC_035098.1	16247867	.	G	T	.	.	MAF_INRAE=15.19;MAF_USDA=3.529
NC_035098.1	16247870	.	A	T	.	.	MAF_INRAE=1.667;MAF_USDA=11.176
NC_035098.1	16247873	.	A	G	.	.	MAF_INRAE=2.5;MAF_USDA=10.588
NC_035098.1	16247881	.	G	A	.	.	MAF_INRAE=46.203;MAF_USDA=29.412
NC_035098.1	16247893	.	G	C	.	.	MAF_USDA=4.918
NC_035098.1	16247921	.	C	T	.	.	MAF_USDA=4.918
NC_035098.1	16247948	.	T	C	.	.	MAF_USDA=4.918
NC_035098.1	16247999	.	C	T	.	.	MAF_INRAE=46.203;MAF_USDA=25.882
NC_035098.1	16248043	.	G	T	.	.	MAF_INRAE=17.089;MAF_USDA=19.412
NC_035098.1	16248069	.	T	C	.	.	MAF_INRAE=17.089;MAF_USDA=19.412
NC_035098.1	16248071	.	G	C	.	.	MAF_INRAE=17.5;MAF_USDA=19.412
NC_035098.1	16248104	.	T	A	.	.	MAF_INRAE=37.342;MAF_USDA=44.706
NC_035098.1	16248189	.	G	C	.	.	MAF_INRAE=37.342;MAF_USDA=40.0
NC_035098.1	16248231	.	T	C	.	.	MAF_USDA=6.557
NC_035098.1	16248256	.	A	T	.	.	MAF_INRAE=43.671;MAF_USDA=13.529
NC_035098.1	16248274	.	T	C	.	.	MAF_INRAE=17.089;MAF_USDA=7.059
NC_035098.1	16248366	.	T	C	.	.	MAF_INRAE=43.038;MAF_USDA=10.0
NC_035098.1	16248368	.	G	T	.	.	MAF_INRAE=49.167;MAF_USDA=10.588
NC_035098.1	16248379	.	A	G	.	.	MAF_INRAE=16.456;MAF_USDA=9.412
NC_035098.1	16248386	.	C	A	.	.	MAF_INRAE=2.5;MAF_USDA=15.294
NC_035098.1	16248389	.	G	A	.	.	MAF_INRAE=15.19;MAF_USDA=2.941
NC_035098.1	16248474	.	T	A	.	.	MAF_INRAE=16.456;MAF_USDA=11.475
NC_035098.1	16248489	.	A	T	.	.	MAF_INRAE=1.667
NC_035098.1	16248493	.	A	T	.	.	MAF_INRAE=3.333;MAF_USDA=4.098
NC_035098.1	16248555	.	A	T	.	.	MAF_INRAE=44.304;MAF_USDA=14.706
NC_035098.1	16248642	.	C	T	.	.	MAF_INRAE=2.5;MAF_USDA=7.377
NC_035098.1	16248714	.	A	T	.	.	MAF_INRAE=15.19;MAF_USDA=2.083
NC_035098.1	16248742	.	G	A	.	.	MAF_USDA=2.941
NC_035098.1	16248842	.	T	C	.	.	MAF_INRAE=16.456;MAF_USDA=8.235
NC_035098.1	16248846	.	G	A	.	.	MAF_INRAE=33.333;MAF_USDA=24.706
NC_035098.1	16248849	.	A	G	.	.	MAF_INRAE=50.0;MAF_USDA=14.706
NC_035098.1	16248857	.	C	T	.	.	MAF_USDA=5.882
NC_035098.1	16248861	.	G	A	.	.	MAF_INRAE=34.81;MAF_USDA=44.118
NC_035098.1	16248960	.	C	T	.	.	MAF_USDA=2.459
NC_035098.1	16248991	.	C	T	.	.	MAF_USDA=1.639
NC_035098.1	16249051	.	C	T	.	.	MAF_INRAE=2.5;MAF_USDA=10.417
NC_035098.1	16249073	.	C	T	.	.	MAF_INRAE=2.5;MAF_USDA=14.706
NC_035098.1	16249092	.	C	A	.	.	MAF_INRAE=2.5;MAF_USDA=17.647
NC_035098.1	16249141	.	G	A	.	.	MAF_INRAE=35.443;MAF_USDA=47.059
NC_035098.1	16249169	.	C	T	.	.	MAF_INRAE=44.304;MAF_USDA=15.294
NC_035098.1	16249223	.	T	G	.	.	MAF_INRAE=16.456;MAF_USDA=7.647
NC_035098.1	16249256	.	A	C	.	.	MAF_INRAE=16.456;MAF_USDA=2.083
NC_035098.1	16249319	.	A	G	.	.	MAF_INRAE=44.304;MAF_USDA=20.0
NC_035098.1	16249336	.	T	G	.	.	MAF_INRAE=44.304;MAF_USDA=14.706
NC_035098.1	16249339	.	C	G	.	.	MAF_INRAE=50.0;MAF_USDA=14.706
NC_035098.1	16249360	.	A	C	.	.	MAF_INRAE=18.354;MAF_USDA=24.118
NC_035098.1	16249449	.	G	T	.	.	MAF_INRAE=16.456;MAF_USDA=8.235
NC_035098.1	16249454	.	G	A	.	.	MAF_INRAE=1.667
NC_035098.1	16249465	.	C	A	.	.	MAF_INRAE=2.5;MAF_USDA=7.059
NC_035098.1	16249518	.	T	C	.	.	MAF_INRAE=5.0;MAF_USDA=22.353
NC_035098.1	16249520	.	A	C	.	.	MAF_INRAE=16.456;MAF_USDA=7.647
NC_035098.1	16249539	.	A	G	.	.	MAF_USDA=1.639
NC_035098.1	16249551	.	C	A	.	.	MAF_INRAE=16.456;MAF_USDA=8.235
NC_035098.1	16249561	.	G	T	.	.	MAF_INRAE=16.667;MAF_USDA=2.083
NC_035098.1	16249577	.	C	T	.	.	MAF_USDA=1.639
NC_035098.1	16249610	.	C	G	.	.	MAF_INRAE=2.5;MAF_USDA=3.529
NC_035098.1	16249709	.	C	T	.	.	MAF_USDA=5.738
NC_035098.1	16249716	.	C	T	.	.	MAF_USDA=1.639
NC_035098.1	16249717	.	G	A	.	.	MAF_INRAE=1.667;MAF_USDA=10.656
NC_035098.1	16249776	.	G	C	.	.	MAF_USDA=4.918
NC_035098.1	16249807	.	C	T	.	.	MAF_INRAE=44.304;MAF_USDA=15.294
NC_035098.1	16249916	.	T	C	.	.	MAF_USDA=1.639
NC_035098.1	16249978	.	C	A	.	.	MAF_INRAE=29.167;MAF_USDA=4.918
NC_035098.1	16249999	.	C	A	.	.	MAF_INRAE=29.167;MAF_USDA=4.098
NC_035098.1	16250056	.	T	A	.	.	MAF_INRAE=37.342;MAF_USDA=47.059
NC_035098.1	16250098	.	G	T	.	.	MAF_USDA=4.098
NC_035098.1	16250129	.	A	T	.	.	MAF_INRAE=2.5;MAF_USDA=3.529
NC_035098.1	16250153	.	C	A	.	.	MAF_USDA=4.098
NC_035098.1	16250217	.	G	A	.	.	MAF_INRAE=2.5;MAF_USDA=3.529
NC_035098.1	16250380	.	A	C	.	.	MAF_INRAE=1.667;MAF_USDA=1.639
NC_035098.1	16250386	.	T	C	.	.	MAF_USDA=10.417
NC_035098.1	16250387	.	T	C	.	.	MAF_USDA=14.583
NC_035098.1	16250388	.	T	C	.	.	MAF_USDA=16.667
NC_035098.1	16250391	.	T	C	.	.	MAF_USDA=22.561
NC_035098.1	16250542	.	C	A	.	.	MAF_USDA=29.167
NC_035098.1	16250571	.	T	G	.	.	MAF_INRAE=41.139;MAF_USDA=45.882
NC_035098.1	16250582	.	G	A	.	.	MAF_INRAE=31.667;MAF_USDA=21.176
NC_035098.1	16250629	.	C	A	.	.	MAF_INRAE=1.667;MAF_USDA=4.118
NC_035098.1	16250698	.	A	G	.	.	MAF_INRAE=18.987;MAF_USDA=24.706
NC_035098.1	16250715	.	A	C	.	.	MAF_INRAE=5.696;MAF_USDA=22.353
NC_035098.1	16250761	.	C	A	.	.	MAF_USDA=6.25
NC_035098.1	16250765	.	G	A	.	.	MAF_INRAE=2.5;MAF_USDA=10.588
NC_035098.1	16250789	.	G	A	.	.	MAF_USDA=3.279
NC_035098.1	16250792	.	C	T	.	.	MAF_INRAE=30.0;MAF_USDA=3.279
NC_035098.1	16250818	.	T	C	.	.	MAF_INRAE=18.987;MAF_USDA=26.471
NC_035098.1	16250833	.	G	A	.	.	MAF_INRAE=29.167;MAF_USDA=2.459
NC_035098.1	16250837	.	A	C	.	.	MAF_INRAE=29.167;MAF_USDA=2.459
NC_035098.1	16250856	.	A	T	.	.	MAF_INRAE=5.063;MAF_USDA=14.118
NC_035098.1	16250871	.	T	A	.	.	MAF_INRAE=1.667
NC_035098.1	16250874	.	A	T	.	.	MAF_INRAE=1.667
NC_035098.1	16250934	.	G	A	.	.	MAF_INRAE=13.924;MAF_USDA=3.279
NC_035098.1	16250971	.	T	G	.	.	MAF_INRAE=20.253;MAF_USDA=7.059
NC_035098.1	16250992	.	C	A	.	.	MAF_INRAE=36.667;MAF_USDA=36.471
NC_035098.1	16251037	.	A	G	.	.	MAF_INRAE=31.667;MAF_USDA=23.529
NC_035098.1	16251051	.	G	A	.	.	MAF_INRAE=48.734;MAF_USDA=14.706
NC_035098.1	16251142	.	C	T	.	.	MAF_USDA=2.941
NC_035098.1	16251161	.	A	G	.	.	MAF_USDA=1.765
NC_035098.1	16251206	.	A	G	.	.	MAF_USDA=1.639
NC_035098.1	16251239	.	A	C	.	.	MAF_INRAE=37.342;MAF_USDA=38.235
NC_035098.1	16251244	.	T	G	.	.	MAF_USDA=29.167
NC_035098.1	16251275	.	G	T	.	.	MAF_INRAE=29.167;MAF_USDA=3.279
NC_035098.1	16251383	.	C	A	.	.	MAF_INRAE=1.667
NC_035098.1	16251418	.	G	T	.	.	MAF_INRAE=6.329;MAF_USDA=26.19
NC_035098.1	16251540	.	T	A	.	.	MAF_INRAE=2.5;MAF_USDA=5.882
NC_035098.1	16251587	.	G	A	.	.	MAF_USDA=1.639
NC_035098.1	16251601	.	C	A	.	.	MAF_USDA=2.941
NC_035098.1	16251753	.	C	T	.	.	MAF_INRAE=12.025;MAF_USDA=2.941
NC_035098.1	16251884	.	A	T	.	.	MAF_INRAE=35.443;MAF_USDA=11.765
NC_035098.1	16251903	.	A	T	.	.	MAF_INRAE=43.671;MAF_USDA=41.765
NC_035098.1	16251905	.	T	A	.	.	MAF_USDA=3.279
NC_035098.1	16252043	.	A	G	.	.	MAF_INRAE=15.19;MAF_USDA=47.059
NC_035098.1	16252144	.	G	A	.	.	MAF_USDA=3.529
NC_035098.1	16252188	.	A	G	.	.	MAF_USDA=3.279
NC_035098.1	16252322	.	C	T	.	.	MAF_INRAE=18.354;MAF_USDA=33.529
NC_035098.1	16252323	.	G	A	.	.	MAF_INRAE=30.0;MAF_USDA=5.738
NC_035098.1	16252330	.	G	A	.	.	MAF_USDA=2.353
NC_035098.1	16252338	.	G	A	.	.	MAF_USDA=2.459
NC_035098.1	16252426	.	C	T	.	.	MAF_INRAE=17.089;MAF_USDA=8.235
NC_035098.1	16252430	.	G	A	.	.	MAF_INRAE=49.167;MAF_USDA=16.471
NC_035098.1	16252492	.	T	C	.	.	MAF_INRAE=15.789;MAF_USDA=1.639
NC_035098.1	16252572	.	T	A	.	.	MAF_INRAE=30.833;MAF_USDA=2.976
NC_035098.1	16252613	.	C	T	.	.	MAF_INRAE=19.62;MAF_USDA=50.0
NC_035098.1	16252670	.	C	A	.	.	MAF_USDA=10.656
NC_035098.1	16252730	.	T	C	.	.	MAF_USDA=17.647
NC_035098.1	16252841	.	G	C	.	.	MAF_INRAE=29.167;MAF_USDA=1.639
NC_035098.1	16252963	.	T	C	.	.	MAF_USDA=1.639
NC_035098.1	16253072	.	G	A	.	.	MAF_INRAE=15.789;MAF_USDA=4.918
NC_035098.1	16253113	.	G	A	.	.	MAF_INRAE=13.924;MAF_USDA=1.639
NC_035098.1	16253148	.	A	T	.	.	MAF_USDA=2.353
NC_035098.1	16253149	.	G	T	.	.	MAF_INRAE=1.667;MAF_USDA=26.471
NC_035098.1	16253253	.	T	A	.	.	MAF_INRAE=21.053
NC_035098.1	16253285	.	C	G	.	.	MAF_INRAE=12.025;MAF_USDA=3.529
NC_035098.1	16253362	.	A	C	.	.	MAF_INRAE=8.228;MAF_USDA=7.143
NC_035098.1	16253363	.	A	T	.	.	MAF_INRAE=1.667;MAF_USDA=25.294
NC_035098.1	16253365	.	G	T	.	.	MAF_USDA=4.098
NC_035098.1	16253384	.	A	C	.	.	MAF_USDA=8.333
NC_035098.1	16253482	.	C	A	.	.	MAF_INRAE=2.5;MAF_USDA=4.118
NC_035098.1	16253637	.	G	A	.	.	MAF_INRAE=20.253;MAF_USDA=20.833
NC_035098.1	16253661	.	A	C	.	.	MAF_INRAE=21.519;MAF_USDA=47.647
NC_035098.1	16253687	.	A	C	.	.	MAF_INRAE=2.5;MAF_USDA=4.118
NC_035098.1	16253704	.	A	G	.	.	MAF_USDA=5.738
NC_035098.1	16253732	.	A	G	.	.	MAF_INRAE=12.025;MAF_USDA=3.529
NC_035098.1	16253758	.	C	G	.	.	MAF_USDA=8.824
NC_035098.1	16253783	.	C	T	.	.	MAF_INRAE=1.667;MAF_USDA=25.882
NC_035098.1	16253838	.	G	A	.	.	MAF_INRAE=1.667;MAF_USDA=24.706
NC_035098.1	16253852	.	A	C	.	.	MAF_USDA=5.738
NC_035098.1	16253908	.	G	A	.	.	MAF_INRAE=1.667
NC_035098.1	16253921	.	G	A	.	.	MAF_USDA=3.279
NC_035098.1	16253944	.	T	G	.	.	MAF_INRAE=29.747;MAF_USDA=40.588
NC_035098.1	16254048	.	TAATG	TAATT	.	.	MAF_USDA=25.0
NC_035098.1	16254052	.	G	T	.	.	MAF_INRAE=29.747
NC_035098.1	16254080	.	G	A	.	.	MAF_USDA=4.098
NC_035098.1	16254140	.	T	C	.	.	MAF_INRAE=20.253;MAF_USDA=20.0
NC_035098.1	16254169	.	A	T	.	.	MAF_INRAE=20.253;MAF_USDA=20.588
NC_035098.1	16254180	.	C	T	.	.	MAF_INRAE=8.228;MAF_USDA=11.31
NC_035098.1	16254182	.	C	T	.	.	MAF_INRAE=20.253;MAF_USDA=20.588
NC_035098.1	16254251	.	C	T	.	.	MAF_INRAE=19.62;MAF_USDA=20.588
NC_035098.1	16254302	.	G	A	.	.	MAF_INRAE=1.667
NC_035098.1	16254314	.	T	A	.	.	MAF_USDA=2.941
NC_035098.1	16254318	.	C	T	.	.	MAF_INRAE=1.667;MAF_USDA=25.882
NC_035098.1	16254325	.	T	C	.	.	MAF_INRAE=20.253;MAF_USDA=21.176
NC_035098.1	16254390	.	C	T	.	.	MAF_INRAE=31.013;MAF_USDA=7.647
NC_035098.1	16254415	.	G	A	.	.	MAF_USDA=2.459
NC_035098.1	16254485	.	C	T	.	.	MAF_INRAE=13.924;MAF_USDA=2.083
NC_035098.1	16254547	.	A	T	.	.	MAF_INRAE=1.667
NC_035098.1	16254569	.	A	G	.	.	MAF_USDA=2.459
NC_035098.1	16254617	.	C	T	.	.	MAF_USDA=3.279
NC_035098.1	16254670	.	A	G,C	.	.	MAF_INRAE=19.62;MAF_USDA=21.765
NC_035098.1	16254676	.	C	T	.	.	MAF_USDA=1.639
NC_035098.1	16254694	.	G	A	.	.	MAF_INRAE=4.167;MAF_USDA=16.667
NC_035098.1	16254758	.	T	A	.	.	MAF_INRAE=19.62;MAF_USDA=20.588
NC_035098.1	16254844	.	C	G	.	.	MAF_USDA=19.412
NC_035098.1	16254886	.	C	T	.	.	MAF_USDA=19.412
NC_035098.1	16254943	.	G	A	.	.	MAF_INRAE=20.833;MAF_USDA=24.706
NC_035098.1	16254965	.	G	A	.	.	MAF_USDA=1.695
NC_035098.1	16255054	.	T	C	.	.	MAF_USDA=10.417
NC_035098.1	16255059	.	C	A	.	.	MAF_USDA=4.167
NC_035098.1	16255078	.	C	T	.	.	MAF_USDA=3.571
NC_035098.1	16255101	.	A	G	.	.	MAF_USDA=10.417
NC_035098.1	16255177	.	C	A	.	.	MAF_USDA=6.25
NC_035098.1	16255183	.	T	G	.	.	MAF_USDA=37.5
NC_035098.1	16255358	.	T	A	.	.	MAF_USDA=37.5
NC_035098.1	16255359	.	A	T	.	.	MAF_USDA=37.5
NC_035098.1	16255395	.	C	A	.	.	MAF_USDA=4.167
NC_035098.1	16257537	.	C	G	.	.	MAF_USDA=10.417
NC_035098.1	16257828	.	C	T	.	.	MAF_USDA=10.417
NC_035098.1	16257860	.	G	C	.	.	MAF_USDA=33.333
NC_035098.1	16257878	.	C	T	.	.	MAF_USDA=8.333
NC_035098.1	16257922	.	T	C	.	.	MAF_USDA=31.25
NC_035098.1	16258018	.	T	A	.	.	MAF_USDA=6.25
NC_035098.1	16258096	.	A	G	.	.	MAF_USDA=39.583
NC_035098.1	16258187	.	G	A	.	.	MAF_USDA=10.417
NC_035098.1	16258199	.	T	C	.	.	MAF_USDA=2.083
NC_035098.1	16258217	.	G	A	.	.	MAF_USDA=8.333
NC_035098.1	16258230	.	A	C	.	.	MAF_USDA=12.5
NC_035098.1	16258662	.	C	A	.	.	MAF_USDA=4.118
NC_035098.1	16258703	.	G	A	.	.	MAF_USDA=35.417
NC_035098.1	16258731	.	GA	GG	.	.	MAF_USDA=33.333
NC_035098.1	16258748	.	A	C	.	.	MAF_USDA=12.5
NC_035098.1	16258826	.	T	G	.	.	MAF_USDA=35.417
NC_035098.1	16258886	.	G	A	.	.	MAF_USDA=21.176
NC_035098.1	16258907	.	G	T	.	.	MAF_USDA=1.639
NC_035098.1	16258932	.	A	T	.	.	MAF_USDA=24.706
NC_035098.1	16259165	.	T	A	.	.	MAF_USDA=35.417
NC_035098.1	16259207	.	A	T	.	.	MAF_USDA=1.695
NC_035098.1	16259341	.	A	T	.	.	MAF_USDA=10.417
NC_035098.1	16259343	.	G	A	.	.	MAF_USDA=29.167
NC_035098.1	16259387	.	C	A	.	.	MAF_USDA=37.5
NC_035098.1	16259444	.	T	A	.	.	MAF_USDA=41.667
NC_035098.1	16259611	.	C	A	.	.	MAF_USDA=6.25
NC_035098.1	16259645	.	G	A	.	.	MAF_USDA=8.333
NC_035098.1	16259699	.	G	T	.	.	MAF_USDA=12.5
NC_035098.1	16259757	.	A	G	.	.	MAF_USDA=39.583
NC_035098.1	16259815	.	A	G	.	.	MAF_INRAE=19.167;MAF_USDA=50.0
NC_035098.1	16259844	.	T	A	.	.	MAF_INRAE=20.833;MAF_USDA=37.5
NC_035098.1	16259847	.	C	A	.	.	MAF_INRAE=29.167
NC_035098.1	16259855	.	T	G	.	.	MAF_USDA=6.25
NC_035098.1	16259893	.	G	C	.	.	MAF_INRAE=2.5;MAF_USDA=8.333
NC_035098.1	16259901	.	G	A	.	.	MAF_USDA=37.5
NC_035098.1	16259977	.	C	A	.	.	MAF_USDA=10.417
NC_035098.1	16260026	.	A	C	.	.	MAF_USDA=11.176
NC_035098.1	16260124	.	T	A	.	.	MAF_INRAE=27.848;MAF_USDA=41.667
NC_035098.1	16260170	.	A	C	.	.	MAF_INRAE=27.848;MAF_USDA=32.941
NC_035098.1	16260214	.	G	T	.	.	MAF_USDA=24.706
NC_035098.1	16260239	.	G	A	.	.	MAF_USDA=21.765
NC_035098.1	16260242	.	A	T	.	.	MAF_USDA=22.353
NC_035098.1	16260250	.	T	C	.	.	MAF_USDA=24.706
NC_035098.1	16260256	.	C	T	.	.	MAF_USDA=26.471
NC_035098.1	16260271	.	T	G	.	.	MAF_USDA=24.706
NC_035098.1	16260294	.	C	G	.	.	MAF_INRAE=13.924;MAF_USDA=9.412
NC_035098.1	16260303	.	G	A	.	.	MAF_INRAE=12.025;MAF_USDA=2.941
NC_035098.1	16260357	.	G	A	.	.	MAF_INRAE=8.228;MAF_USDA=14.583
NC_035098.1	16260426	.	C	T	.	.	MAF_USDA=4.918
NC_035098.1	16260478	.	T	G	.	.	MAF_USDA=4.098
NC_035098.1	16260500	.	T	C	.	.	MAF_USDA=1.639
NC_035098.1	16260501	.	G	A	.	.	MAF_USDA=1.639
NC_035098.1	16260507	.	G	A	.	.	MAF_INRAE=1.667;MAF_USDA=27.647
NC_035098.1	16260558	.	A	C	.	.	MAF_USDA=3.529
NC_035098.1	16260682	.	T	C	.	.	MAF_INRAE=15.789;MAF_USDA=4.918
NC_035098.1	16260709	.	A	G	.	.	MAF_INRAE=1.667;MAF_USDA=25.294
NC_035098.1	16260727	.	T	C	.	.	MAF_INRAE=1.667;MAF_USDA=27.059
NC_035098.1	16260783	.	C	A	.	.	MAF_USDA=1.639
NC_035098.1	16260935	.	A	G	.	.	MAF_INRAE=15.789;MAF_USDA=4.918
NC_035098.1	16260970	.	T	C	.	.	MAF_INRAE=44.937;MAF_USDA=24.706
NC_035098.1	16260991	.	T	G	.	.	MAF_INRAE=20.253;MAF_USDA=20.588
NC_035098.1	16261288	.	G	T	.	.	MAF_INRAE=46.835;MAF_USDA=23.529
NC_035098.1	16261319	.	T	C	.	.	MAF_USDA=1.639
NC_035098.1	16261329	.	A	G	.	.	MAF_USDA=1.639
NC_035098.1	16261331	.	A	C	.	.	MAF_USDA=4.918
NC_035098.1	16261335	.	A	T	.	.	MAF_USDA=7.377
NC_035098.1	16261337	.	C	T	.	.	MAF_USDA=1.639
NC_035098.1	16261340	.	C	A	.	.	MAF_INRAE=5.696;MAF_USDA=11.475
NC_035098.1	16261349	.	G	A	.	.	MAF_USDA=2.353
NC_035098.1	16261351	.	G	C	.	.	MAF_USDA=2.459
NC_035098.1	16261370	.	C	G	.	.	MAF_USDA=1.639
NC_035098.1	16261375	.	A	G	.	.	MAF_INRAE=1.667
NC_035098.1	16261380	.	G	A	.	.	MAF_USDA=10.656
NC_035098.1	16261385	.	C	T	.	.	MAF_USDA=2.459
NC_035098.1	16261395	.	T	C	.	.	MAF_USDA=3.279
NC_035098.1	16261417	.	T	G	.	.	MAF_USDA=2.459
NC_035098.1	16261419	.	A	G	.	.	MAF_USDA=6.25
NC_035098.1	16261427	.	G	A	.	.	MAF_USDA=3.279
NC_035098.1	16261449	.	A	T	.	.	MAF_INRAE=15.789
NC_035098.1	16261450	.	A	C	.	.	MAF_INRAE=1.667
NC_035098.1	16261452	.	T	C	.	.	MAF_USDA=1.639
NC_035098.1	16261454	.	G	A	.	.	MAF_USDA=3.279
NC_035098.1	16261466	.	G	A	.	.	MAF_USDA=2.459
NC_035098.1	16261471	.	G	A	.	.	MAF_USDA=1.639
NC_035098.1	16261472	.	G	A	.	.	MAF_USDA=3.279
NC_035098.1	16261480	.	C	A	.	.	MAF_USDA=2.459
NC_035098.1	16261516	.	A	G	.	.	MAF_USDA=1.639
NC_035098.1	16261517	.	C	T	.	.	MAF_INRAE=1.667
NC_035098.1	16261526	.	G	T	.	.	MAF_INRAE=2.5;MAF_USDA=5.882
NC_035098.1	16261626	.	A	G	.	.	MAF_INRAE=28.333;MAF_USDA=18.852
NC_035098.1	16261639	.	A	T	.	.	MAF_INRAE=2.5;MAF_USDA=3.529
NC_035098.1	16261655	.	C	A	.	.	MAF_INRAE=2.5;MAF_USDA=4.706
NC_035098.1	16261733	.	C	A	.	.	MAF_INRAE=15.789;MAF_USDA=4.918
NC_035098.1	16261885	.	G	T	.	.	MAF_INRAE=1.667;MAF_USDA=27.976
NC_035098.1	16261887	.	A	C	.	.	MAF_INRAE=13.924;MAF_USDA=7.738
NC_035098.1	16261928	.	G	T	.	.	MAF_INRAE=1.667
NC_035098.1	16261967	.	G	C	.	.	MAF_USDA=2.459
NC_035098.1	16261974	.	T	G	.	.	MAF_INRAE=20.253;MAF_USDA=20.0
NC_035098.1	16262026	.	A	G	.	.	MAF_USDA=1.639
NC_035098.1	16262027	.	C	T	.	.	MAF_INRAE=13.924;MAF_USDA=8.824
NC_035098.1	16262069	.	T	C	.	.	MAF_USDA=1.639
NC_035098.1	16262095	.	T	G	.	.	MAF_USDA=2.459
NC_035098.1	16262142	.	G	T	.	.	MAF_USDA=2.353
NC_035098.1	16262223	.	C	T	.	.	MAF_INRAE=20.253;MAF_USDA=20.0
NC_035098.1	16262313	.	A	C	.	.	MAF_INRAE=46.203;MAF_USDA=22.353
NC_035098.1	16262320	.	A	T	.	.	MAF_INRAE=1.667;MAF_USDA=37.5
NC_035098.1	16262366	.	G	T	.	.	MAF_INRAE=2.5;MAF_USDA=4.118
NC_035098.1	16262386	.	G	A	.	.	MAF_USDA=1.639
NC_035098.1	16262445	.	G	C	.	.	MAF_INRAE=1.667;MAF_USDA=4.918
NC_035098.1	16262471	.	G	A	.	.	MAF_USDA=1.639
NC_035098.1	16262520	.	C	A	.	.	MAF_INRAE=1.667;MAF_USDA=27.059
NC_035098.1	16262584	.	C	T	.	.	MAF_INRAE=1.667;MAF_USDA=4.118
NC_035098.1	16262628	.	T	C	.	.	MAF_INRAE=28.481;MAF_USDA=32.941
NC_035098.1	16262636	.	GCAC	GCAT	.	.	MAF_USDA=45.652
NC_035098.1	16262639	.	C	T	.	.	MAF_INRAE=42.105
NC_035098.1	16262676	.	A	G	.	.	MAF_INRAE=19.62;MAF_USDA=20.588
NC_035098.1	16262697	.	C	T	.	.	MAF_USDA=2.976
NC_035098.1	16262698	.	G	A	.	.	MAF_INRAE=11.392;MAF_USDA=3.529
NC_035098.1	16262700	.	A	T	.	.	MAF_INRAE=6.329;MAF_USDA=6.25
NC_035098.1	16262704	.	G	A	.	.	MAF_INRAE=8.228;MAF_USDA=14.583
NC_035098.1	16262885	.	A	G	.	.	MAF_INRAE=28.481;MAF_USDA=33.529
NC_035098.1	16262911	.	G	T	.	.	MAF_INRAE=17.089;MAF_USDA=5.882
NC_035098.1	16263206	.	C	T	.	.	MAF_INRAE=1.667;MAF_USDA=1.639
NC_035098.1	16263245	.	G	A	.	.	MAF_INRAE=27.215;MAF_USDA=34.706
NC_035098.1	16263267	.	C	A	.	.	MAF_USDA=1.639
NC_035098.1	16263276	.	C	T	.	.	MAF_INRAE=13.924;MAF_USDA=8.235
NC_035098.1	16263284	.	C	A	.	.	MAF_INRAE=29.167;MAF_USDA=2.459
NC_035098.1	16263480	.	G	A	.	.	MAF_USDA=2.941
NC_035098.1	16263495	.	G	C	.	.	MAF_USDA=2.941
NC_035098.1	16263516	.	G	A	.	.	MAF_USDA=2.941
NC_035098.1	16263584	.	G	T	.	.	MAF_USDA=3.279
NC_035098.1	16263643	.	C	A	.	.	MAF_INRAE=28.481;MAF_USDA=34.118
NC_035098.1	16263700	.	C	A	.	.	MAF_INRAE=13.924;MAF_USDA=7.059
NC_035098.1	16263704	.	C	G	.	.	MAF_INRAE=1.667;MAF_USDA=1.639
NC_035098.1	16263751	.	C	A	.	.	MAF_INRAE=9.167;MAF_USDA=10.417
NC_035098.1	16263866	.	C	T	.	.	MAF_INRAE=8.228;MAF_USDA=13.529
NC_035098.1	16263886	.	T	C	.	.	MAF_INRAE=13.291;MAF_USDA=1.667
NC_035098.1	16263954	.	A	T	.	.	MAF_INRAE=1.667;MAF_USDA=4.118
NC_035098.1	16264193	.	A	T	.	.	MAF_INRAE=1.667
NC_035098.1	16264258	.	C	A	.	.	MAF_USDA=4.098
NC_035098.1	16264378	.	G	C	.	.	MAF_USDA=2.941
NC_035098.1	16264422	.	A	G	.	.	MAF_INRAE=28.333;MAF_USDA=13.934
NC_035098.1	16264508	.	G	A	.	.	MAF_INRAE=2.5;MAF_USDA=6.471
NC_035098.1	16264513	.	G	A	.	.	MAF_INRAE=30.0;MAF_USDA=14.754
NC_035098.1	16264518	.	A	G	.	.	MAF_INRAE=29.114;MAF_USDA=15.882
NC_035098.1	16264547	.	G	C	.	.	MAF_USDA=2.353
NC_035098.1	16264580	.	C	T	.	.	MAF_USDA=3.279
NC_035098.1	16264744	.	G	T	.	.	MAF_INRAE=13.291
NC_035098.1	16264831	.	A	G	.	.	MAF_USDA=13.934
NC_035098.1	16264848	.	C	A	.	.	MAF_USDA=4.706
NC_035098.1	16264918	.	A	G	.	.	MAF_USDA=2.459
NC_035098.1	16264982	.	C	T	.	.	MAF_USDA=20.0
NC_035098.1	16265104	.	A	G	.	.	MAF_INRAE=20.253;MAF_USDA=20.588
NC_035098.1	16265148	.	C	T	.	.	MAF_INRAE=15.823;MAF_USDA=5.294
NC_035098.1	16265158	.	C	T	.	.	MAF_INRAE=28.481;MAF_USDA=33.529
NC_035098.1	16265204	.	G	A	.	.	MAF_USDA=6.25
NC_035098.1	16265273	.	G	A	.	.	MAF_USDA=1.639
NC_035098.1	16265277	.	G	T	.	.	MAF_INRAE=13.333;MAF_USDA=8.824
NC_035098.1	16265307	.	G	A	.	.	MAF_USDA=2.941
NC_035098.1	16265334	.	A	C	.	.	MAF_INRAE=21.053;MAF_USDA=13.529
NC_035098.1	16265397	.	A	C	.	.	MAF_INRAE=27.215;MAF_USDA=34.118
NC_035098.1	16265416	.	A	G	.	.	MAF_INRAE=1.667
NC_035098.1	16265443	.	G	T	.	.	MAF_INRAE=15.823;MAF_USDA=13.529
NC_035098.1	16265489	.	A	T	.	.	MAF_INRAE=8.228;MAF_USDA=12.941
NC_035098.1	16265624	.	C	T	.	.	MAF_INRAE=20.253;MAF_USDA=20.588
NC_035098.1	16265634	.	C	T	.	.	MAF_USDA=3.529
NC_035098.1	16265735	.	C	T	.	.	MAF_INRAE=20.253;MAF_USDA=21.765
NC_035098.1	16265784	.	C	T	.	.	MAF_INRAE=2.5;MAF_USDA=4.706
NC_035098.1	16265959	.	G	A	.	.	MAF_USDA=3.279
NC_035098.1	16266080	.	C	T	.	.	MAF_INRAE=1.667;MAF_USDA=1.639
NC_035098.1	16266137	.	C	A	.	.	MAF_INRAE=45.57;MAF_USDA=27.059
NC_035098.1	16266166	.	C	A	.	.	MAF_INRAE=8.228
NC_035098.1	16266184	.	T	G	.	.	MAF_INRAE=15.823;MAF_USDA=15.882
NC_035098.1	16266331	.	T	A	.	.	MAF_INRAE=2.5;MAF_USDA=4.706
NC_035098.1	16266335	.	G	A	.	.	MAF_INRAE=1.667
NC_035098.1	16266702	.	T	G	.	.	MAF_INRAE=15.789;MAF_USDA=5.738
NC_035098.1	16266803	.	G	A	.	.	MAF_INRAE=3.333;MAF_USDA=22.353
NC_035098.1	16266888	.	A	C	.	.	MAF_INRAE=19.62;MAF_USDA=27.083
NC_035098.1	16267006	.	A	T	.	.	MAF_USDA=24.59
NC_035098.1	16267024	.	A	G	.	.	MAF_INRAE=15.789;MAF_USDA=4.918
NC_035098.1	16267115	.	T	G	.	.	MAF_INRAE=29.167;MAF_USDA=2.459
NC_035098.1	16267166	.	A	T	.	.	MAF_USDA=1.639
NC_035098.1	16267420	.	C	T	.	.	MAF_USDA=4.098
NC_035098.1	16267438	.	C	A	.	.	MAF_INRAE=31.646;MAF_USDA=15.294
NC_035098.1	16267476	.	C	T	.	.	MAF_USDA=2.353
NC_035098.1	16267502	.	A	G	.	.	MAF_INRAE=19.167
NC_035098.1	16267506	.	G	A	.	.	MAF_INRAE=19.167
NC_035098.1	16267507	.	T	A	.	.	MAF_USDA=27.083
NC_035098.1	16267513	.	G	T	.	.	MAF_USDA=27.083
NC_035098.1	16267514	.	A	C	.	.	MAF_USDA=27.083
NC_035098.1	16267531	.	T	A	.	.	MAF_USDA=8.235
NC_035098.1	16267557	.	G	T	.	.	MAF_INRAE=1.667
NC_035098.1	16267580	.	G	T	.	.	MAF_INRAE=6.329;MAF_USDA=12.353
NC_035098.1	16267620	.	T	A	.	.	MAF_INRAE=6.667
NC_035098.1	16267651	.	C	A	.	.	MAF_INRAE=29.167;MAF_USDA=2.459
NC_035098.1	16267661	.	T	G	.	.	MAF_INRAE=2.5;MAF_USDA=4.118
NC_035098.1	16267662	.	A	C	.	.	MAF_INRAE=13.924
NC_035098.1	16267667	.	T	C	.	.	MAF_INRAE=13.924
NC_035098.1	16267682	.	A	G	.	.	MAF_INRAE=34.81;MAF_USDA=11.176
NC_035098.1	16267687	.	T	A	.	.	MAF_INRAE=7.595;MAF_USDA=15.882
NC_035098.1	16267706	.	C	A	.	.	MAF_INRAE=19.62;MAF_USDA=20.0
NC_035098.1	16267708	.	T	A	.	.	MAF_INRAE=18.333;MAF_USDA=20.833
NC_035098.1	16267780	.	A	C	.	.	MAF_INRAE=2.5;MAF_USDA=4.118
NC_035098.1	16267796	.	T	C	.	.	MAF_USDA=10.656
NC_035098.1	16267815	.	A	G	.	.	MAF_USDA=1.639
NC_035098.1	16267830	.	T	C	.	.	MAF_INRAE=29.167;MAF_USDA=2.459
NC_035098.1	16267833	.	C	G	.	.	MAF_USDA=2.353
NC_035098.1	16267870	.	TCAAGTATAAACACCAT	TCAAGTATAAACACCAC	.	.	MAF_USDA=2.083
NC_035098.1	16267930	.	G	T	.	.	MAF_USDA=9.836
NC_035098.1	16267944	.	G	T	.	.	MAF_USDA=3.279
NC_035098.1	16268047	.	C	T	.	.	MAF_INRAE=20.253;MAF_USDA=21.176
NC_035098.1	16268058	.	T	G	.	.	MAF_USDA=9.016
NC_035098.1	16268062	.	C	T	.	.	MAF_USDA=7.647
NC_035098.1	16268065	.	A	G	.	.	MAF_USDA=2.941
NC_035098.1	16268132	.	G	T	.	.	MAF_INRAE=20.253;MAF_USDA=20.588
NC_035098.1	16268171	.	T	G	.	.	MAF_INRAE=1.667;MAF_USDA=2.459
NC_035098.1	16268235	.	A	G	.	.	MAF_INRAE=42.405;MAF_USDA=36.471
NC_035098.1	16268325	.	G	T	.	.	MAF_INRAE=1.667;MAF_USDA=10.588
NC_035098.1	16268362	.	G	T	.	.	MAF_USDA=2.941
NC_035098.1	16268363	.	C	T	.	.	MAF_USDA=1.639
NC_035098.1	16268393	.	A	T	.	.	MAF_USDA=1.639
NC_035098.1	16268422	.	G	A	.	.	MAF_USDA=9.836
NC_035098.1	16268470	.	A	C	.	.	MAF_USDA=2.353
NC_035098.1	16268496	.	T	C	.	.	MAF_INRAE=41.139;MAF_USDA=35.417
NC_035098.1	16268547	.	C	A	.	.	MAF_INRAE=42.405;MAF_USDA=35.417
NC_035098.1	16268572	.	G	A	.	.	MAF_INRAE=13.924;MAF_USDA=7.647
NC_035098.1	16268737	.	C	A	.	.	MAF_USDA=2.083
NC_035098.1	16268770	.	T	G	.	.	MAF_INRAE=3.797
NC_035098.1	16268806	.	G	A	.	.	MAF_INRAE=18.987;MAF_USDA=27.083
NC_035098.1	16268815	.	C	A	.	.	MAF_INRAE=12.025;MAF_USDA=8.333
NC_035098.1	16268844	.	A	G	.	.	MAF_USDA=1.639
NC_035098.1	16268888	.	G	T	.	.	MAF_INRAE=3.165
NC_035098.1	16268963	.	C	T	.	.	MAF_INRAE=29.167;MAF_USDA=2.459
NC_035098.1	16268981	.	C	T	.	.	MAF_USDA=1.639
NC_035098.1	16269039	.	A	G	.	.	MAF_USDA=6.25
NC_035098.1	16269050	.	C	A	.	.	MAF_USDA=10.656
NC_035098.1	16269207	.	C	T	.	.	MAF_USDA=1.639
NC_035098.1	16269230	.	C	A	.	.	MAF_USDA=3.279
NC_035098.1	16269240	.	G	T	.	.	MAF_USDA=4.706
NC_035098.1	16269308	.	T	C	.	.	MAF_USDA=29.167
NC_035098.1	16269401	.	T	G	.	.	MAF_USDA=1.639
NC_035098.1	16269419	.	C	T	.	.	MAF_INRAE=2.5;MAF_USDA=4.118
NC_035098.1	16269427	.	T	C	.	.	MAF_USDA=9.016
NC_035098.1	16269432	.	A	G	.	.	MAF_USDA=9.836
NC_035098.1	16269525	.	A	C	.	.	MAF_INRAE=12.025;MAF_USDA=1.639
NC_035098.1	16269542	.	C	T	.	.	MAF_USDA=2.459
NC_035098.1	16269633	.	C	G	.	.	MAF_INRAE=13.924;MAF_USDA=4.706
NC_035098.1	16269884	.	A	G	.	.	MAF_USDA=5.172
NC_035098.1	16269885	.	C	G	.	.	MAF_USDA=50.0
NC_035098.1	16269898	.	A	G	.	.	MAF_INRAE=3.165
NC_035098.1	16269911	.	T	G	.	.	MAF_USDA=1.639
NC_035098.1	16269939	.	C	T	.	.	MAF_INRAE=20.253;MAF_USDA=18.235
NC_035098.1	16269940	.	C	G	.	.	MAF_INRAE=29.167;MAF_USDA=2.459
NC_035098.1	16269957	.	A	T	.	.	MAF_USDA=5.738
NC_035098.1	16269970	.	G	A	.	.	MAF_USDA=1.639
NC_035098.1	16269971	.	C	T	.	.	MAF_INRAE=1.667;MAF_USDA=18.824
NC_035098.1	16270066	.	A	C	.	.	MAF_INRAE=42.105;MAF_USDA=18.824
NC_035098.1	16270390	.	C	G	.	.	MAF_INRAE=3.165
NC_035098.1	16270493	.	C	T	.	.	MAF_INRAE=15.19;MAF_USDA=31.765
NC_035098.1	16270507	.	G	A	.	.	MAF_INRAE=5.263;MAF_USDA=11.475
NC_035098.1	16270603	.	G	C	.	.	MAF_INRAE=36.076;MAF_USDA=24.118
NC_035098.1	16270655	.	T	A	.	.	MAF_INRAE=17.089;MAF_USDA=5.294
NC_035098.1	16270709	.	G	A	.	.	MAF_USDA=3.279
NC_035098.1	16270716	.	G	C	.	.	MAF_INRAE=13.924;MAF_USDA=8.824
NC_035098.1	16270948	.	C	T	.	.	MAF_INRAE=3.165
NC_035098.1	16270950	.	C	T	.	.	MAF_INRAE=15.833;MAF_USDA=3.529
NC_035098.1	16270954	.	C	T	.	.	MAF_INRAE=20.253;MAF_USDA=18.824
NC_035098.1	16270992	.	T	C	.	.	MAF_INRAE=10.127;MAF_USDA=33.529
NC_035098.1	16270998	.	G	A	.	.	MAF_USDA=2.941
NC_035098.1	16271005	.	T	C	.	.	MAF_USDA=8.197
NC_035098.1	16271016	.	G	T	.	.	MAF_USDA=10.656
NC_035098.1	16271035	.	G	A	.	.	MAF_USDA=2.353
NC_035098.1	16271065	.	C	T	.	.	MAF_USDA=6.25
NC_035098.1	16271124	.	G	C	.	.	MAF_USDA=10.656
NC_035098.1	16271149	.	C	G	.	.	MAF_USDA=10.656
NC_035098.1	16271189	.	C	T	.	.	MAF_USDA=2.941
NC_035098.1	16271192	.	C	T	.	.	MAF_INRAE=17.089;MAF_USDA=5.294
NC_035098.1	16271237	.	G	A	.	.	MAF_INRAE=1.667;MAF_USDA=7.647
NC_035098.1	16271355	.	C	T	.	.	MAF_INRAE=48.734;MAF_USDA=26.471
NC_035098.1	16271356	.	T	A	.	.	MAF_INRAE=19.167;MAF_USDA=18.824
NC_035098.1	16271373	.	C	T	.	.	MAF_INRAE=12.025;MAF_USDA=8.824
NC_035098.1	16271407	.	C	T	.	.	MAF_INRAE=2.5;MAF_USDA=4.118
NC_035098.1	16271530	.	G	T	.	.	MAF_INRAE=29.114;MAF_USDA=15.882
NC_035098.1	16271557	.	C	G	.	.	MAF_USDA=10.656
NC_035098.1	16271659	.	A	G	.	.	MAF_INRAE=29.167;MAF_USDA=2.459
NC_035098.1	16271722	.	A	T	.	.	MAF_INRAE=15.19;MAF_USDA=15.294
NC_035098.1	16271885	.	A	G	.	.	MAF_INRAE=6.667
NC_035098.1	16271890	.	G	A	.	.	MAF_INRAE=15.19;MAF_USDA=9.412
NC_035098.1	16271908	.	G	T	.	.	MAF_INRAE=14.557;MAF_USDA=9.412
NC_035098.1	16271953	.	G	T	.	.	MAF_INRAE=28.481;MAF_USDA=14.706
NC_035098.1	16271955	.	T	C	.	.	MAF_INRAE=29.167;MAF_USDA=14.706
NC_035098.1	16271967	.	T	C	.	.	MAF_INRAE=28.481;MAF_USDA=15.294
NC_035098.1	16272013	.	G	A	.	.	MAF_INRAE=1.667
NC_035098.1	16272064	.	G	A	.	.	MAF_INRAE=29.114;MAF_USDA=14.706
NC_035098.1	16272174	.	A	G	.	.	MAF_INRAE=42.405;MAF_USDA=27.647
NC_035098.1	16272186	.	G	T	.	.	MAF_INRAE=12.025;MAF_USDA=4.118
NC_035098.1	16272240	.	G	A	.	.	MAF_USDA=7.647
NC_035098.1	16272303	.	G	A	.	.	MAF_INRAE=15.19;MAF_USDA=24.118
NC_035098.1	16272329	.	A	T	.	.	MAF_INRAE=34.81;MAF_USDA=29.412
NC_035098.1	16272589	.	G	A	.	.	MAF_INRAE=12.025;MAF_USDA=4.118
NC_035098.1	16272666	.	T	G	.	.	MAF_INRAE=1.667;MAF_USDA=2.083
NC_035098.1	16272750	.	G	T	.	.	MAF_INRAE=12.025;MAF_USDA=4.118
NC_035098.1	16272774	.	G	T	.	.	MAF_INRAE=30.38;MAF_USDA=23.529
NC_035098.1	16272776	.	G	A	.	.	MAF_USDA=1.639
NC_035098.1	16272795	.	T	C	.	.	MAF_INRAE=12.025;MAF_USDA=4.118
NC_035098.1	16272797	.	G	A	.	.	MAF_INRAE=3.165
NC_035098.1	16272855	.	T	C	.	.	MAF_INRAE=28.481;MAF_USDA=24.118
NC_035098.1	16272913	.	A	T	.	.	MAF_USDA=4.098
NC_035098.1	16272920	.	G	C	.	.	MAF_USDA=4.098
NC_035098.1	16272933	.	G	T	.	.	MAF_USDA=1.639
NC_035098.1	16272971	.	C	A	.	.	MAF_USDA=4.098
NC_035098.1	16273024	.	T	C	.	.	MAF_INRAE=28.481;MAF_USDA=23.529
NC_035098.1	16273081	.	T	G	.	.	MAF_INRAE=28.481;MAF_USDA=27.711
NC_035098.1	16273109	.	C	T	.	.	MAF_USDA=1.667
NC_035098.1	16273144	.	A	T	.	.	MAF_INRAE=29.114;MAF_USDA=36.747
NC_035098.1	16273275	.	A	G	.	.	MAF_USDA=1.639
NC_035098.1	16273363	.	G	A	.	.	MAF_INRAE=2.532;MAF_USDA=4.167
NC_035098.1	16273410	.	T	C	.	.	MAF_INRAE=27.215;MAF_USDA=25.0
NC_035098.1	16273427	.	C	A	.	.	MAF_INRAE=15.19;MAF_USDA=9.412
NC_035098.1	16273451	.	C	A	.	.	MAF_USDA=6.25
NC_035098.1	16273486	.	G	A	.	.	MAF_USDA=1.639
NC_035098.1	16273522	.	A	T	.	.	MAF_INRAE=29.114;MAF_USDA=17.059
NC_035098.1	16273524	.	A	T	.	.	MAF_INRAE=28.333;MAF_USDA=17.059
NC_035098.1	16273534	.	G	A	.	.	MAF_INRAE=29.114;MAF_USDA=17.059
NC_035098.1	16273541	.	G	A	.	.	MAF_USDA=1.639
NC_035098.1	16273543	.	G	C	.	.	MAF_INRAE=5.063
NC_035098.1	16273554	.	A	G	.	.	MAF_INRAE=2.5;MAF_USDA=4.118
NC_035098.1	16273604	.	G	T	.	.	MAF_USDA=9.412
NC_035098.1	16273644	.	A	C	.	.	MAF_INRAE=12.025;MAF_USDA=4.118
NC_035098.1	16273699	.	A	C	.	.	MAF_USDA=13.934
NC_035098.1	16273723	.	C	G	.	.	MAF_INRAE=29.114;MAF_USDA=18.235
NC_035098.1	16273731	.	G	T	.	.	MAF_USDA=8.235
NC_035098.1	16273896	.	A	C	.	.	MAF_USDA=6.25
NC_035098.1	16273902	.	C	T	.	.	MAF_USDA=2.353
NC_035098.1	16273928	.	G	A	.	.	MAF_USDA=2.941
NC_035098.1	16273997	.	A	T	.	.	MAF_INRAE=12.025;MAF_USDA=4.118
NC_035098.1	16274065	.	A	G	.	.	MAF_USDA=7.647
NC_035098.1	16274066	.	T	A	.	.	MAF_USDA=1.639
NC_035098.1	16274078	.	G	T	.	.	MAF_INRAE=17.089;MAF_USDA=6.471
NC_035098.1	16274080	.	G	A	.	.	MAF_INRAE=44.167;MAF_USDA=44.706
NC_035098.1	16274149	.	A	G	.	.	MAF_INRAE=15.789;MAF_USDA=14.118
NC_035098.1	16274209	.	C	A	.	.	MAF_USDA=25.0
NC_035098.1	16274237	.	C	A	.	.	MAF_INRAE=1.667;MAF_USDA=4.118
NC_035098.1	16274288	.	A	C	.	.	MAF_USDA=1.639
NC_035098.1	16274442	.	A	C	.	.	MAF_INRAE=12.025;MAF_USDA=4.118
NC_035098.1	16274452	.	A	T	.	.	MAF_INRAE=1.667
NC_035098.1	16274467	.	C	A	.	.	MAF_INRAE=12.025;MAF_USDA=3.529
NC_035098.1	16274481	.	G	A	.	.	MAF_INRAE=39.241;MAF_USDA=44.118
NC_035098.1	16274508	.	A	C	.	.	MAF_USDA=2.941
NC_035098.1	16274512	.	T	G	.	.	MAF_USDA=4.118
NC_035098.1	16274528	.	C	T	.	.	MAF_INRAE=45.57;MAF_USDA=30.0
NC_035098.1	16274549	.	C	A	.	.	MAF_USDA=4.098
NC_035098.1	16274566	.	T	C	.	.	MAF_INRAE=1.667;MAF_USDA=4.118
NC_035098.1	16274570	.	C	A	.	.	MAF_INRAE=1.667
NC_035098.1	16274700	.	A	G	.	.	MAF_USDA=2.941
NC_035098.1	16274707	.	C	A	.	.	MAF_INRAE=13.924;MAF_USDA=4.706
NC_035098.1	16274772	.	C	T	.	.	MAF_USDA=2.353
NC_035098.1	16274913	.	G	T	.	.	MAF_USDA=6.25
NC_035098.1	16274966	.	A	C	.	.	MAF_USDA=2.459
NC_035098.1	16274989	.	C	A	.	.	MAF_INRAE=29.167
NC_035098.1	16275038	.	T	G	.	.	MAF_USDA=6.667
NC_035098.1	16275277	.	A	G	.	.	MAF_USDA=2.459
NC_035098.1	16275375	.	G	A	.	.	MAF_INRAE=14.557;MAF_USDA=3.529
NC_035098.1	16275387	.	A	T	.	.	MAF_USDA=3.279
NC_035098.1	16275458	.	T	G	.	.	MAF_INRAE=12.025;MAF_USDA=4.706
NC_035098.1	16275513	.	C	A	.	.	MAF_INRAE=13.291;MAF_USDA=2.941
NC_035098.1	16275523	.	A	C	.	.	MAF_INRAE=13.291;MAF_USDA=31.176
NC_035098.1	16275578	.	G	T	.	.	MAF_USDA=9.412
NC_035098.1	16275600	.	C	A	.	.	MAF_INRAE=1.667;MAF_USDA=2.083
NC_035098.1	16275604	.	C	T	.	.	MAF_INRAE=15.19;MAF_USDA=8.824
NC_035098.1	16275606	.	G	T	.	.	MAF_INRAE=46.667;MAF_USDA=38.824
NC_035098.1	16275625	.	G	A	.	.	MAF_INRAE=2.5;MAF_USDA=24.706
NC_035098.1	16275650	.	G	T	.	.	MAF_INRAE=9.167;MAF_USDA=10.417
NC_035098.1	16275694	.	A	G	.	.	MAF_INRAE=1.667;MAF_USDA=27.647
NC_035098.1	16276002	.	A	G	.	.	MAF_USDA=4.918
NC_035098.1	16276066	.	A	G	.	.	MAF_USDA=14.754
NC_035098.1	16276129	.	A	T	.	.	MAF_INRAE=12.025;MAF_USDA=4.706
NC_035098.1	16276214	.	A	G	.	.	MAF_INRAE=13.291
NC_035098.1	16276225	.	C	T	.	.	MAF_USDA=7.377
NC_035098.1	16276234	.	C	T	.	.	MAF_INRAE=3.333;MAF_USDA=3.529
NC_035098.1	16276235	.	G	C	.	.	MAF_INRAE=13.924;MAF_USDA=28.235
NC_035098.1	16276236	.	A	T	.	.	MAF_INRAE=12.5;MAF_USDA=30.0
NC_035098.1	16276250	.	C	T	.	.	MAF_USDA=4.918
NC_035098.1	16276287	.	A	G	.	.	MAF_USDA=3.529
NC_035098.1	16276347	.	T	C	.	.	MAF_INRAE=1.667;MAF_USDA=17.213
NC_035098.1	16276563	.	G	T	.	.	MAF_INRAE=29.167;MAF_USDA=2.459
NC_035098.1	16276568	.	G	A	.	.	MAF_INRAE=13.291;MAF_USDA=32.353
NC_035098.1	16276592	.	A	T	.	.	MAF_INRAE=12.025;MAF_USDA=4.706
NC_035098.1	16276726	.	C	T	.	.	MAF_USDA=9.412
NC_035098.1	16276737	.	G	C	.	.	MAF_USDA=2.941
NC_035098.1	16276901	.	C	T	.	.	MAF_INRAE=27.5;MAF_USDA=2.5
NC_035098.1	16276913	.	G	A	.	.	MAF_INRAE=27.215;MAF_USDA=13.095
NC_035098.1	16277026	.	G	A	.	.	MAF_USDA=2.941
NC_035098.1	16277065	.	C	T	.	.	MAF_INRAE=12.025;MAF_USDA=4.706
NC_035098.1	16277117	.	G	T	.	.	MAF_INRAE=13.291;MAF_USDA=30.588
NC_035098.1	16277261	.	C	T	.	.	MAF_USDA=1.639
NC_035098.1	16277319	.	C	T	.	.	MAF_INRAE=29.167;MAF_USDA=2.459
NC_035098.1	16277654	.	C	A	.	.	MAF_INRAE=29.167;MAF_USDA=2.459
NC_035098.1	16277671	.	A	G	.	.	MAF_INRAE=13.291;MAF_USDA=29.412
NC_035098.1	16277828	.	A	C	.	.	MAF_INRAE=13.291;MAF_USDA=30.588
NC_035098.1	16277889	.	T	C	.	.	MAF_INRAE=12.025;MAF_USDA=4.706
NC_035098.1	16277901	.	G	A	.	.	MAF_USDA=1.639
NC_035098.1	16277909	.	T	A	.	.	MAF_INRAE=13.291;MAF_USDA=29.412
NC_035098.1	16277956	.	G	T	.	.	MAF_INRAE=2.5;MAF_USDA=24.706
NC_035098.1	16277995	.	A	T	.	.	MAF_INRAE=1.667;MAF_USDA=24.118
NC_035098.1	16277996	.	T	C	.	.	MAF_INRAE=1.667;MAF_USDA=24.118
NC_035098.1	16278036	.	CGG	CGT	.	.	MAF_USDA=14.583
NC_035098.1	16278326	.	C	T	.	.	MAF_INRAE=12.025;MAF_USDA=3.529
NC_035098.1	16278395	.	A	T	.	.	MAF_USDA=4.706
NC_035098.1	16278484	.	G	A	.	.	MAF_INRAE=15.19;MAF_USDA=8.235
NC_035098.1	16278617	.	A	G	.	.	MAF_INRAE=13.924;MAF_USDA=30.0
NC_035098.1	16278632	.	C	T	.	.	MAF_USDA=2.941
NC_035098.1	16278707	.	G	A	.	.	MAF_USDA=4.918
NC_035098.1	16278720	.	A	G	.	.	MAF_USDA=4.918
NC_035098.1	16278743	.	A	G	.	.	MAF_INRAE=19.62;MAF_USDA=12.941
NC_035098.1	16278745	.	A	T	.	.	MAF_INRAE=23.333;MAF_USDA=13.529
NC_035098.1	16278760	.	T	C	.	.	MAF_USDA=8.235
NC_035098.1	16278765	.	T	C	.	.	MAF_USDA=9.412
NC_035098.1	16278774	.	C	T	.	.	MAF_USDA=8.824
NC_035098.1	16278790	.	A	C	.	.	MAF_USDA=8.824
NC_035098.1	16278793	.	G	C	.	.	MAF_INRAE=28.333;MAF_USDA=2.459
NC_035098.1	16278811	.	G	A	.	.	MAF_USDA=8.824
NC_035098.1	16278834	.	A	C	.	.	MAF_USDA=6.557
NC_035098.1	16278839	.	C	T	.	.	MAF_USDA=9.412
NC_035098.1	16278846	.	C	T	.	.	MAF_USDA=9.412
NC_035098.1	16278847	.	G	A	.	.	MAF_INRAE=8.333;MAF_USDA=1.639
NC_035098.1	16278868	.	C	T	.	.	MAF_USDA=4.918
NC_035098.1	16278869	.	T	C	.	.	MAF_USDA=9.412
NC_035098.1	16278911	.	T	C	.	.	MAF_INRAE=1.899;MAF_USDA=23.529
NC_035098.1	16278942	.	C	G	.	.	MAF_USDA=6.25
NC_035098.1	16278944	.	C	G	.	.	MAF_USDA=6.25
NC_035098.1	16278961	.	G	T	.	.	MAF_INRAE=15.19;MAF_USDA=8.235
NC_035098.1	16278978	.	G	T	.	.	MAF_INRAE=28.333;MAF_USDA=2.459
NC_035098.1	16279019	.	G	A	.	.	MAF_INRAE=13.291;MAF_USDA=29.412
NC_035098.1	16279026	.	C	T	.	.	MAF_INRAE=48.101;MAF_USDA=27.647
NC_035098.1	16279045	.	G	A	.	.	MAF_USDA=1.639
NC_035098.1	16279243	.	A	C	.	.	MAF_USDA=6.25
NC_035098.1	16279467	.	A	G	.	.	MAF_USDA=1.639
NC_035098.1	16279538	.	G	A	.	.	MAF_INRAE=3.165
NC_035098.1	16279547	.	G	C	.	.	MAF_USDA=29.167
NC_035098.1	16279629	.	C	A	.	.	MAF_INRAE=1.667
NC_035098.1	16279686	.	C	A	.	.	MAF_USDA=5.738
NC_035098.1	16279694	.	C	T	.	.	MAF_INRAE=12.025;MAF_USDA=4.706
NC_035098.1	16279803	.	G	A	.	.	MAF_INRAE=2.5;MAF_USDA=24.706
NC_035098.1	16279804	.	A	T	.	.	MAF_INRAE=5.063;MAF_USDA=6.557
NC_035098.1	16279920	.	T	A	.	.	MAF_INRAE=12.025;MAF_USDA=4.706
NC_035098.1	16279989	.	A	G	.	.	MAF_INRAE=38.608;MAF_USDA=40.0
NC_035098.1	16280012	.	G	A	.	.	MAF_INRAE=12.025;MAF_USDA=5.294
NC_035098.1	16280093	.	T	G	.	.	MAF_USDA=2.459
NC_035098.1	16280113	.	G	A	.	.	MAF_INRAE=2.5;MAF_USDA=4.706
NC_035098.1	16280173	.	C	T	.	.	MAF_USDA=2.941
NC_035098.1	16280190	.	C	A	.	.	MAF_USDA=2.941
NC_035098.1	16280498	.	C	T	.	.	MAF_INRAE=6.667
NC_035098.1	16280527	.	C	T	.	.	MAF_USDA=12.295
NC_035098.1	16280559	.	T	G	.	.	MAF_USDA=2.941
NC_035098.1	16280578	.	C	A	.	.	MAF_USDA=6.25
NC_035098.1	16280763	.	C	A	.	.	MAF_INRAE=13.291;MAF_USDA=31.765
NC_035098.1	16280790	.	T	G	.	.	MAF_USDA=2.941
NC_035098.1	16280814	.	G	A	.	.	MAF_INRAE=12.5;MAF_USDA=20.833
NC_035098.1	16280843	.	G	T	.	.	MAF_INRAE=13.291;MAF_USDA=32.353
NC_035098.1	16280893	.	C	T	.	.	MAF_INRAE=12.025;MAF_USDA=3.529
NC_035098.1	16280943	.	A	G	.	.	MAF_USDA=1.639
NC_035098.1	16280944	.	C	T	.	.	MAF_USDA=2.941
NC_035098.1	16280990	.	T	A	.	.	MAF_INRAE=2.5;MAF_USDA=12.941
NC_035098.1	16281037	.	C	T	.	.	MAF_INRAE=2.5;MAF_USDA=3.529
NC_035098.1	16281076	.	A	C	.	.	MAF_USDA=2.941
NC_035098.1	16281082	.	C	T	.	.	MAF_INRAE=15.19;MAF_USDA=35.882
NC_035098.1	16281099	.	C	T	.	.	MAF_INRAE=2.5;MAF_USDA=5.882
NC_035098.1	16281106	.	A	C	.	.	MAF_INRAE=2.5
NC_035098.1	16281111	.	A	T	.	.	MAF_INRAE=13.924;MAF_USDA=31.765
NC_035098.1	16281140	.	A	T	.	.	MAF_USDA=2.941
NC_035098.1	16281167	.	C	T	.	.	MAF_INRAE=2.5;MAF_USDA=5.294
NC_035098.1	16281208	.	C	A	.	.	MAF_USDA=1.639
NC_035098.1	16281242	.	A	C	.	.	MAF_USDA=4.167
NC_035098.1	16281256	.	T	A	.	.	MAF_USDA=3.333
NC_035098.1	16281275	.	A	C	.	.	MAF_INRAE=13.291;MAF_USDA=30.588
NC_035098.1	16281281	.	C	T	.	.	MAF_INRAE=3.165
NC_035098.1	16281298	.	C	T	.	.	MAF_INRAE=2.5;MAF_USDA=24.118
NC_035098.1	16281302	.	A	G	.	.	MAF_USDA=4.918
NC_035098.1	16281339	.	C	A	.	.	MAF_INRAE=5.063;MAF_USDA=6.557
NC_035098.1	16281361	.	C	A	.	.	MAF_INRAE=13.291;MAF_USDA=14.583
NC_035098.1	16281400	.	G	A	.	.	MAF_INRAE=1.667
NC_035098.1	16281470	.	G	A	.	.	MAF_INRAE=1.667;MAF_USDA=24.706
NC_035098.1	16281496	.	C	G	.	.	MAF_USDA=2.459
NC_035098.1	16281517	.	G	A	.	.	MAF_USDA=2.459
NC_035098.1	16281534	.	G	T	.	.	MAF_INRAE=15.789;MAF_USDA=4.918
NC_035098.1	16281631	.	T	C	.	.	MAF_USDA=4.098
NC_035098.1	16281652	.	A	T	.	.	MAF_USDA=1.639
NC_035098.1	16281665	.	C	T	.	.	MAF_INRAE=27.5;MAF_USDA=2.459
NC_035098.1	16281666	.	G	A	.	.	MAF_USDA=2.353
NC_035098.1	16281706	.	G	T	.	.	MAF_INRAE=26.316;MAF_USDA=12.5
NC_035098.1	16281720	.	A	C	.	.	MAF_INRAE=12.658;MAF_USDA=5.357
NC_035098.1	16281724	.	T	G	.	.	MAF_USDA=12.353
NC_035098.1	16281750	.	T	A	.	.	MAF_INRAE=1.667
NC_035098.1	16281756	.	G	T	.	.	MAF_USDA=3.529
NC_035098.1	16281766	.	G	A	.	.	MAF_INRAE=1.667
NC_035098.1	16281826	.	C	T	.	.	MAF_USDA=2.941
NC_035098.1	16281996	.	C	T	.	.	MAF_INRAE=46.835;MAF_USDA=27.647
NC_035098.1	16282003	.	T	A	.	.	MAF_USDA=1.639
NC_035098.1	16282005	.	C	T	.	.	MAF_USDA=2.459
NC_035098.1	16282030	.	T	C	.	.	MAF_INRAE=14.557;MAF_USDA=35.882
NC_035098.1	16282050	.	A	T	.	.	MAF_INRAE=46.203;MAF_USDA=27.647
NC_035098.1	16282075	.	T	A	.	.	MAF_INRAE=1.667
NC_035098.1	16282076	.	T	A	.	.	MAF_INRAE=32.911;MAF_USDA=30.588
NC_035098.1	16282083	.	T	A	.	.	MAF_INRAE=2.5;MAF_USDA=8.235
NC_035098.1	16282147	.	G	T	.	.	MAF_INRAE=1.667;MAF_USDA=4.118
NC_035098.1	16282387	.	A	G	.	.	MAF_USDA=1.639
NC_035098.1	16282439	.	C	G	.	.	MAF_USDA=5.738
NC_035098.1	16282527	.	C	T	.	.	MAF_USDA=2.941
NC_035098.1	16282622	.	A	G	.	.	MAF_USDA=1.639
NC_035098.1	16282694	.	G	C	.	.	MAF_USDA=1.639
NC_035098.1	16282795	.	A	C	.	.	MAF_INRAE=45.0;MAF_USDA=31.25
NC_035098.1	16282839	.	T	G	.	.	MAF_INRAE=1.667;MAF_USDA=12.941
NC_035098.1	16282875	.	A	G	.	.	MAF_INRAE=13.291;MAF_USDA=12.295
NC_035098.1	16283009	.	G	A	.	.	MAF_USDA=1.639
NC_035098.1	16283035	.	G	A	.	.	MAF_USDA=3.279
NC_035098.1	16283069	.	T	C	.	.	MAF_INRAE=1.667
NC_035098.1	16283070	.	T	C	.	.	MAF_USDA=1.639
NC_035098.1	16283118	.	A	T	.	.	MAF_USDA=4.167
NC_035098.1	16283155	.	C	T	.	.	MAF_INRAE=47.468;MAF_USDA=27.059
NC_035098.1	16283277	.	G	A	.	.	MAF_INRAE=15.823;MAF_USDA=32.941
NC_035098.1	16283319	.	G	A	.	.	MAF_USDA=4.098
NC_035098.1	16283479	.	C	T	.	.	MAF_USDA=29.167
NC_035098.1	16283508	.	C	A	.	.	MAF_USDA=2.941
NC_035098.1	16283521	.	C	T	.	.	MAF_INRAE=1.667
NC_035098.1	16283669	.	G	T	.	.	MAF_INRAE=41.667;MAF_USDA=24.699
NC_035098.1	16283693	.	T	A	.	.	MAF_INRAE=12.025;MAF_USDA=4.706
NC_035098.1	16283713	.	G	T	.	.	MAF_INRAE=1.667
NC_035098.1	16283804	.	C	A	.	.	MAF_USDA=1.667
NC_035098.1	16283829	.	A	G	.	.	MAF_INRAE=1.667;MAF_USDA=15.663
NC_035098.1	16283844	.	T	G	.	.	MAF_USDA=1.667
NC_035098.1	16283863	.	A	C	.	.	MAF_INRAE=1.667;MAF_USDA=9.036
NC_035098.1	16283931	.	C	T	.	.	MAF_USDA=1.695
NC_035098.1	16283968	.	C	T	.	.	MAF_INRAE=1.667;MAF_USDA=4.878
NC_035098.1	16284004	.	A	G	.	.	MAF_INRAE=18.354;MAF_USDA=41.566
NC_035098.1	16284008	.	G	T	.	.	MAF_INRAE=19.167;MAF_USDA=41.566
NC_035098.1	16284087	.	C	A	.	.	MAF_INRAE=28.333;MAF_USDA=2.586
NC_035098.1	16284136	.	T	A	.	.	MAF_INRAE=10.833
NC_035098.1	16284138	.	T	G	.	.	MAF_INRAE=10.833
NC_035098.1	16284166	.	T	C	.	.	MAF_USDA=6.522
NC_035098.1	16284168	.	A	G	.	.	MAF_INRAE=40.833;MAF_USDA=21.739
NC_035098.1	16284234	.	T	G	.	.	MAF_INRAE=44.304;MAF_USDA=30.247
NC_035098.1	16284241	.	C	A	.	.	MAF_USDA=5.172
NC_035098.1	16284263	.	C	A	.	.	MAF_USDA=33.133
NC_035098.1	16284264	.	T	A	.	.	MAF_USDA=29.167
NC_035098.1	16285924	.	A	G	.	.	MAF_INRAE=2.5;MAF_USDA=16.667
NC_035098.1	16286115	.	A	G	.	.	MAF_INRAE=35.833;MAF_USDA=33.529
NC_035098.1	16286153	.	C	G	.	.	MAF_INRAE=1.667
NC_035098.1	16286159	.	A	G	.	.	MAF_USDA=4.167
NC_035098.1	16286166	.	C	A	.	.	MAF_INRAE=15.789
NC_035098.1	16286202	.	C	A	.	.	MAF_USDA=2.459
NC_035098.1	16286246	.	C	T	.	.	MAF_INRAE=13.924
NC_035098.1	16286251	.	A	T	.	.	MAF_USDA=22.353
NC_035098.1	16286256	.	A	G	.	.	MAF_USDA=20.588
NC_035098.1	16286279	.	A	G	.	.	MAF_INRAE=1.667;MAF_USDA=20.588
NC_035098.1	16286337	.	T	C	.	.	MAF_USDA=9.836
NC_035098.1	16286348	.	G	A	.	.	MAF_INRAE=15.789;MAF_USDA=8.333
NC_035098.1	16286350	.	A	G	.	.	MAF_INRAE=2.5;MAF_USDA=4.118
NC_035098.1	16286380	.	G	A	.	.	MAF_USDA=1.639
NC_035098.1	16286398	.	A	T	.	.	MAF_INRAE=1.667;MAF_USDA=13.529
NC_035098.1	16286515	.	C	A	.	.	MAF_INRAE=6.329;MAF_USDA=7.377
NC_035098.1	16286609	.	A	T	.	.	MAF_USDA=1.639
NC_035098.1	16286610	.	G	T	.	.	MAF_INRAE=13.333
NC_035098.1	16286654	.	G	T	.	.	MAF_USDA=4.167
NC_035098.1	16286755	.	T	C	.	.	MAF_INRAE=29.114;MAF_USDA=41.765
NC_035098.1	16286784	.	T	A	.	.	MAF_INRAE=12.025;MAF_USDA=5.882
NC_035098.1	16286897	.	G	A	.	.	MAF_INRAE=13.924;MAF_USDA=4.118
NC_035098.1	16286936	.	A	T	.	.	MAF_USDA=4.167
NC_035098.1	16286954	.	A	C	.	.	MAF_INRAE=1.667
NC_035098.1	16286962	.	A	C	.	.	MAF_INRAE=16.456;MAF_USDA=32.941
NC_035098.1	16286997	.	G	A	.	.	MAF_INRAE=1.667
NC_035098.1	16287046	.	T	A	.	.	MAF_INRAE=39.873;MAF_USDA=23.529
NC_035098.1	16287244	.	G	A	.	.	MAF_INRAE=1.667
NC_035098.1	16287465	.	A	G	.	.	MAF_INRAE=12.658;MAF_USDA=4.118
NC_035098.1	16287492	.	A	T	.	.	MAF_INRAE=28.481;MAF_USDA=15.882
NC_035098.1	16287496	.	T	A	.	.	MAF_INRAE=28.333;MAF_USDA=4.098
NC_035098.1	16287507	.	A	T	.	.	MAF_USDA=4.167
NC_035098.1	16287508	.	T	A	.	.	MAF_USDA=4.167
NC_035098.1	16287594	.	T	G	.	.	MAF_INRAE=2.5;MAF_USDA=7.647
NC_035098.1	16287656	.	G	T	.	.	MAF_USDA=15.882
NC_035098.1	16287657	.	A	T	.	.	MAF_USDA=10.588
NC_035098.1	16287730	.	T	G	.	.	MAF_INRAE=1.667
NC_035098.1	16287745	.	C	T	.	.	MAF_USDA=4.167
NC_035098.1	16287772	.	A	G	.	.	MAF_INRAE=1.667
NC_035098.1	16287781	.	A	T	.	.	MAF_INRAE=13.291;MAF_USDA=4.118
NC_035098.1	16287892	.	A	G	.	.	MAF_USDA=4.167
NC_035098.1	16287940	.	G	T	.	.	MAF_INRAE=22.785;MAF_USDA=40.588
NC_035098.1	16287969	.	G	T	.	.	MAF_USDA=6.471
NC_035098.1	16287989	.	T	C	.	.	MAF_INRAE=37.975;MAF_USDA=34.706
NC_035098.1	16287994	.	C	T	.	.	MAF_USDA=4.098
NC_035098.1	16287997	.	A	T	.	.	MAF_USDA=3.279
NC_035098.1	16288025	.	T	C	.	.	MAF_INRAE=37.5
NC_035098.1	16288040	.	T	C	.	.	MAF_INRAE=12.025;MAF_USDA=4.706
NC_035098.1	16288159	.	T	C	.	.	MAF_INRAE=13.291
NC_035098.1	16288198	.	T	C	.	.	MAF_INRAE=12.025;MAF_USDA=3.529
NC_035098.1	16288209	.	C	T	.	.	MAF_USDA=4.167
NC_035098.1	16288292	.	T	A	.	.	MAF_INRAE=20.253;MAF_USDA=25.0
NC_035098.1	16288296	.	C	T	.	.	MAF_INRAE=13.291;MAF_USDA=41.667
NC_035098.1	16288301	.	T	A	.	.	MAF_INRAE=26.667
NC_035098.1	16288308	.	T	A	.	.	MAF_INRAE=1.667
NC_035098.1	16288343	.	C	T	.	.	MAF_USDA=3.279
NC_035098.1	16288372	.	C	G	.	.	MAF_USDA=1.639
NC_035098.1	16288427	.	C	T	.	.	MAF_INRAE=1.667
NC_035098.1	16288432	.	C	T	.	.	MAF_INRAE=7.595;MAF_USDA=4.167
NC_035098.1	16288462	.	C	G	.	.	MAF_INRAE=20.886;MAF_USDA=15.882
NC_035098.1	16288518	.	A	T	.	.	MAF_USDA=2.459
NC_035098.1	16288535	.	C	A	.	.	MAF_INRAE=1.667
NC_035098.1	16288548	.	C	A	.	.	MAF_INRAE=1.667
NC_035098.1	16288558	.	T	G	.	.	MAF_INRAE=1.667
NC_035098.1	16288559	.	G	T	.	.	MAF_INRAE=2.5
NC_035098.1	16288584	.	T	A	.	.	MAF_INRAE=1.667
NC_035098.1	16288781	.	G	A	.	.	MAF_INRAE=13.924
NC_035098.1	16288804	.	A	G	.	.	MAF_INRAE=20.886;MAF_USDA=15.882
NC_035098.1	16288984	.	G	A	.	.	MAF_INRAE=12.025;MAF_USDA=3.529
NC_035098.1	16289092	.	C	A	.	.	MAF_INRAE=2.5
NC_035098.1	16289093	.	T	G	.	.	MAF_USDA=8.333
NC_035098.1	16289094	.	TA	TT	.	.	MAF_USDA=41.667
NC_035098.1	16289095	.	A	T	.	.	MAF_INRAE=10.526
NC_035098.1	16289108	.	C	A	.	.	MAF_USDA=4.918
NC_035098.1	16289163	.	T	C	.	.	MAF_USDA=3.529
NC_035098.1	16289168	.	C	T	.	.	MAF_INRAE=45.57;MAF_USDA=47.647
NC_035098.1	16289186	.	G	A	.	.	MAF_USDA=1.639
NC_035098.1	16289236	.	C	A	.	.	MAF_USDA=1.639
NC_035098.1	16289610	.	C	A	.	.	MAF_INRAE=13.291;MAF_USDA=17.647
NC_035098.1	16289669	.	A	G	.	.	MAF_USDA=15.882
NC_035098.1	16289694	.	A	C	.	.	MAF_INRAE=6.329
NC_035098.1	16289697	.	T	G	.	.	MAF_INRAE=17.089;MAF_USDA=22.353
NC_035098.1	16289701	.	G	A	.	.	MAF_INRAE=2.5;MAF_USDA=32.941
NC_035098.1	16289763	.	T	G	.	.	MAF_INRAE=31.013;MAF_USDA=45.882
NC_035098.1	16289797	.	A	T	.	.	MAF_USDA=4.167
NC_035098.1	16289821	.	T	G	.	.	MAF_INRAE=25.316;MAF_USDA=36.471
NC_035098.1	16289860	.	G	T	.	.	MAF_USDA=2.353
NC_035098.1	16289897	.	G	A	.	.	MAF_USDA=5.357
NC_035098.1	16290034	.	T	C	.	.	MAF_INRAE=46.835;MAF_USDA=10.588
NC_035098.1	16290065	.	C	G	.	.	MAF_INRAE=2.5;MAF_USDA=4.118
NC_035098.1	16290181	.	A	C	.	.	MAF_USDA=2.353
NC_035098.1	16290373	.	C	T	.	.	MAF_INRAE=12.025;MAF_USDA=41.176
NC_035098.1	16290402	.	A	G	.	.	MAF_INRAE=2.5;MAF_USDA=6.557
NC_035098.1	16290447	.	T	A	.	.	MAF_USDA=29.412
NC_035098.1	16290459	.	A	T	.	.	MAF_USDA=1.639
NC_035098.1	16290468	.	T	C	.	.	MAF_USDA=29.167
NC_035098.1	16290470	.	C	T	.	.	MAF_USDA=29.167
NC_035098.1	16290569	.	A	G	.	.	MAF_USDA=1.639
NC_035098.1	16290583	.	C	T	.	.	MAF_USDA=3.529
NC_035098.1	16290604	.	T	C	.	.	MAF_INRAE=2.5;MAF_USDA=41.176
NC_035098.1	16290703	.	C	G	.	.	MAF_INRAE=1.667;MAF_USDA=4.118
NC_035098.1	16290710	.	C	G	.	.	MAF_INRAE=13.924;MAF_USDA=1.639
NC_035098.1	16290763	.	C	T	.	.	MAF_INRAE=30.0;MAF_USDA=14.706
NC_035098.1	16290876	.	G	A	.	.	MAF_INRAE=18.987;MAF_USDA=42.941
NC_035098.1	16290886	.	C	T	.	.	MAF_USDA=2.941
NC_035098.1	16290888	.	A	G	.	.	MAF_USDA=1.639
NC_035098.1	16290989	.	G	A	.	.	MAF_USDA=4.098
NC_035098.1	16290990	.	A	T	.	.	MAF_USDA=4.098
NC_035098.1	16291003	.	A	C	.	.	MAF_USDA=2.941
NC_035098.1	16291937	.	T	C	.	.	MAF_USDA=39.583
NC_035098.1	16291983	.	C	A	.	.	MAF_INRAE=6.962;MAF_USDA=9.412
NC_035098.1	16292159	.	C	T	.	.	MAF_USDA=10.656
NC_035098.1	16292273	.	T	G	.	.	MAF_USDA=31.765
NC_035098.1	16292296	.	T	C	.	.	MAF_INRAE=19.62;MAF_USDA=42.941
NC_035098.1	16292332	.	C	T	.	.	MAF_INRAE=19.62;MAF_USDA=43.529
NC_035098.1	16292344	.	A	G	.	.	MAF_INRAE=19.62;MAF_USDA=43.529
NC_035098.1	16292399	.	A	C	.	.	MAF_INRAE=13.924
NC_035098.1	16292464	.	A	C	.	.	MAF_INRAE=2.5;MAF_USDA=42.353
NC_035098.1	16292504	.	G	A	.	.	MAF_INRAE=12.025;MAF_USDA=3.529
NC_035098.1	16292607	.	G	T	.	.	MAF_INRAE=2.5;MAF_USDA=10.0
NC_035098.1	16292621	.	A	T	.	.	MAF_USDA=2.459
NC_035098.1	16292645	.	C	A	.	.	MAF_USDA=29.167
NC_035098.1	16292725	.	T	C	.	.	MAF_USDA=26.786
NC_035098.1	16292841	.	T	A	.	.	MAF_USDA=1.639
NC_035098.1	16292944	.	A	T	.	.	MAF_INRAE=18.987;MAF_USDA=41.765
NC_035098.1	16293106	.	A	G	.	.	MAF_INRAE=17.089;MAF_USDA=4.118
NC_035098.1	16293216	.	C	T	.	.	MAF_INRAE=7.5
NC_035098.1	16293376	.	T	C	.	.	MAF_USDA=4.098
NC_035098.1	16293606	.	G	A	.	.	MAF_INRAE=2.5;MAF_USDA=8.824
NC_035098.1	16293646	.	G	A	.	.	MAF_INRAE=30.0;MAF_USDA=14.118
NC_035098.1	16293736	.	A	T	.	.	MAF_INRAE=15.789;MAF_USDA=6.557
NC_035098.1	16293764	.	C	A	.	.	MAF_INRAE=30.0;MAF_USDA=15.294
NC_035098.1	16293778	.	C	T	.	.	MAF_INRAE=15.789;MAF_USDA=6.557
NC_035098.1	16293855	.	G	C	.	.	MAF_USDA=10.656
NC_035098.1	16293865	.	G	T	.	.	MAF_INRAE=1.667
NC_035098.1	16293960	.	G	A	.	.	MAF_INRAE=6.329;MAF_USDA=9.412
NC_035098.1	16294015	.	C	A	.	.	MAF_INRAE=30.0;MAF_USDA=14.706
NC_035098.1	16294029	.	G	T	.	.	MAF_INRAE=30.0;MAF_USDA=14.118
NC_035098.1	16294101	.	T	G	.	.	MAF_USDA=6.25
NC_035098.1	16294105	.	C	T	.	.	MAF_USDA=6.25
NC_035098.1	16294107	.	A	T	.	.	MAF_INRAE=30.0;MAF_USDA=6.25
NC_035098.1	16294122	.	A	G	.	.	MAF_INRAE=26.582;MAF_USDA=22.941
NC_035098.1	16294211	.	A	G	.	.	MAF_INRAE=28.481;MAF_USDA=28.824
NC_035098.1	16294237	.	C	A	.	.	MAF_INRAE=32.5;MAF_USDA=20.588
NC_035098.1	16294242	.	C	T	.	.	MAF_USDA=25.294
NC_035098.1	16294274	.	C	G	.	.	MAF_INRAE=1.667;MAF_USDA=10.0
NC_035098.1	16294276	.	C	T	.	.	MAF_INRAE=36.076;MAF_USDA=8.824
NC_035098.1	16294375	.	C	T	.	.	MAF_INRAE=2.5;MAF_USDA=10.0
NC_035098.1	16294529	.	C	G	.	.	MAF_USDA=2.459
NC_035098.1	16294616	.	G	T	.	.	MAF_USDA=1.639
NC_035098.1	16294631	.	T	C	.	.	MAF_INRAE=41.139;MAF_USDA=31.176
NC_035098.1	16294646	.	A	G	.	.	MAF_USDA=35.417
NC_035098.1	16294802	.	G	C	.	.	MAF_INRAE=31.013;MAF_USDA=38.235
NC_035098.1	16294809	.	A	G	.	.	MAF_INRAE=41.139;MAF_USDA=29.412
NC_035098.1	16294814	.	G	C	.	.	MAF_INRAE=31.013;MAF_USDA=38.824
NC_035098.1	16294872	.	C	A	.	.	MAF_USDA=3.279
NC_035098.1	16294884	.	C	G	.	.	MAF_INRAE=18.354;MAF_USDA=50.0
NC_035098.1	16294901	.	G	T	.	.	MAF_USDA=1.639
NC_035098.1	16294965	.	T	C	.	.	MAF_INRAE=32.278;MAF_USDA=20.588
NC_035098.1	16294995	.	C	T	.	.	MAF_INRAE=48.101;MAF_USDA=11.765
NC_035098.1	16295006	.	G	T	.	.	MAF_INRAE=37.342;MAF_USDA=8.824
NC_035098.1	16295016	.	G	A	.	.	MAF_INRAE=2.5;MAF_USDA=10.588
NC_035098.1	16295021	.	T	C	.	.	MAF_INRAE=28.333;MAF_USDA=3.529
NC_035098.1	16295190	.	G	T	.	.	MAF_USDA=35.417
NC_035098.1	16295213	.	C	T	.	.	MAF_INRAE=10.127;MAF_USDA=3.529
NC_035098.1	16295232	.	G	A	.	.	MAF_USDA=4.098
NC_035098.1	16295265	.	G	A	.	.	MAF_INRAE=15.789
NC_035098.1	16295345	.	A	T	.	.	MAF_INRAE=17.5;MAF_USDA=47.917
NC_035098.1	16295510	.	G	T	.	.	MAF_INRAE=41.139
NC_035098.1	16295566	.	T	C	.	.	MAF_USDA=2.459
NC_035098.1	16295577	.	G	A	.	.	MAF_USDA=28.824
NC_035098.1	16295595	.	G	C	.	.	MAF_USDA=28.824
NC_035098.1	16295607	.	C	T	.	.	MAF_INRAE=30.0;MAF_USDA=14.706
NC_035098.1	16295702	.	C	A	.	.	MAF_INRAE=7.595;MAF_USDA=20.0
NC_035098.1	16295719	.	T	A	.	.	MAF_USDA=2.083
NC_035098.1	16295842	.	G	A	.	.	MAF_INRAE=5.696;MAF_USDA=8.824
NC_035098.1	16295940	.	C	T	.	.	MAF_INRAE=8.861;MAF_USDA=2.459
NC_035098.1	16295949	.	G	A	.	.	MAF_INRAE=34.81;MAF_USDA=8.824
NC_035098.1	16296098	.	T	G	.	.	MAF_INRAE=8.228;MAF_USDA=22.353
NC_035098.1	16296167	.	C	T	.	.	MAF_INRAE=5.263
NC_035098.1	16296285	.	T	G	.	.	MAF_INRAE=10.127;MAF_USDA=2.459
NC_035098.1	16296361	.	C	A	.	.	MAF_INRAE=10.759;MAF_USDA=1.639
NC_035098.1	16296766	.	A	G	.	.	MAF_USDA=3.279
NC_035098.1	16296857	.	C	T	.	.	MAF_INRAE=6.329;MAF_USDA=9.412
NC_035098.1	16296921	.	C	G	.	.	MAF_INRAE=29.167;MAF_USDA=14.706
NC_035098.1	16297042	.	G	A	.	.	MAF_INRAE=13.924
NC_035098.1	16297166	.	T	G	.	.	MAF_INRAE=27.848;MAF_USDA=24.118
NC_035098.1	16297178	.	C	T	.	.	MAF_INRAE=10.127;MAF_USDA=2.459
NC_035098.1	16297202	.	C	T	.	.	MAF_INRAE=3.165
NC_035098.1	16297245	.	A	T	.	.	MAF_USDA=2.353
NC_035098.1	16297309	.	T	G	.	.	MAF_INRAE=16.456;MAF_USDA=11.31
NC_035098.1	16297360	.	A	C	.	.	MAF_INRAE=10.526;MAF_USDA=4.878
NC_035098.1	16297375	.	TCAC	TCAT	.	.	MAF_USDA=6.25
NC_035098.1	16297412	.	C	T	.	.	MAF_INRAE=1.667;MAF_USDA=5.357
NC_035098.1	16297416	.	A	C	.	.	MAF_INRAE=15.823;MAF_USDA=16.667
NC_035098.1	16297433	.	C	T	.	.	MAF_USDA=3.333
NC_035098.1	16297793	.	C	T	.	.	MAF_USDA=1.639
NC_035098.1	16297807	.	TAACAT	TAACAC	.	.	MAF_USDA=18.75
NC_035098.1	16297812	.	T	C	.	.	MAF_INRAE=19.62
NC_035098.1	16297821	.	G	C	.	.	MAF_USDA=2.083
NC_035098.1	16297833	.	A	G	.	.	MAF_INRAE=10.127
NC_035098.1	16297855	.	A	G	.	.	MAF_INRAE=16.456;MAF_USDA=16.667
NC_035098.1	16298279	.	G	T	.	.	MAF_INRAE=19.62;MAF_USDA=8.824
NC_035098.1	16298294	.	G	A	.	.	MAF_INRAE=31.579;MAF_USDA=6.557
NC_035098.1	16298316	.	G	A	.	.	MAF_USDA=4.918
NC_035098.1	16298358	.	G	A	.	.	MAF_INRAE=9.494;MAF_USDA=8.929
NC_035098.1	16298452	.	C	T	.	.	MAF_USDA=35.417
NC_035098.1	16298466	.	C	T	.	.	MAF_USDA=10.417
NC_035098.1	16298471	.	T	C	.	.	MAF_INRAE=16.456;MAF_USDA=10.588
NC_035098.1	16298536	.	C	T	.	.	MAF_USDA=4.098
NC_035098.1	16298554	.	T	C	.	.	MAF_USDA=1.639
NC_035098.1	16298602	.	T	G	.	.	MAF_INRAE=15.823;MAF_USDA=19.412
NC_035098.1	16298640	.	G	C	.	.	MAF_USDA=2.459
NC_035098.1	16298725	.	A	C	.	.	MAF_INRAE=16.456;MAF_USDA=21.176
NC_035098.1	16298802	.	C	T	.	.	MAF_INRAE=16.456;MAF_USDA=10.588
NC_035098.1	16298850	.	C	T	.	.	MAF_USDA=5.738
NC_035098.1	16298866	.	C	T	.	.	MAF_USDA=4.098
NC_035098.1	16298913	.	A	C	.	.	MAF_INRAE=16.456;MAF_USDA=17.059
NC_035098.1	16298922	.	C	G	.	.	MAF_USDA=5.738
NC_035098.1	16298980	.	A	C	.	.	MAF_INRAE=10.127;MAF_USDA=1.639
NC_035098.1	16299041	.	T	G	.	.	MAF_INRAE=10.127;MAF_USDA=1.639
NC_035098.1	16299069	.	C	A	.	.	MAF_USDA=9.016
NC_035098.1	16299186	.	A	C	.	.	MAF_INRAE=16.456;MAF_USDA=18.235
NC_035098.1	16299189	.	C	A	.	.	MAF_USDA=1.639
NC_035098.1	16299228	.	G	A	.	.	MAF_INRAE=16.456;MAF_USDA=11.765
NC_035098.1	16299287	.	C	T	.	.	MAF_INRAE=31.646;MAF_USDA=5.882
NC_035098.1	16299288	.	G	A	.	.	MAF_INRAE=1.667;MAF_USDA=4.118
NC_035098.1	16299434	.	T	C	.	.	MAF_INRAE=16.456;MAF_USDA=12.353
NC_035098.1	16299472	.	A	T	.	.	MAF_USDA=1.765
NC_035098.1	16299513	.	T	A	.	.	MAF_INRAE=16.456;MAF_USDA=49.412
NC_035098.1	16299965	.	G	A	.	.	MAF_INRAE=10.127;MAF_USDA=4.918
NC_035098.1	16299971	.	A	G	.	.	MAF_INRAE=10.127;MAF_USDA=4.918
NC_035098.1	16300037	.	G	T	.	.	MAF_USDA=3.279
NC_035098.1	16300050	.	C	T	.	.	MAF_INRAE=32.911;MAF_USDA=12.353
NC_035098.1	16300100	.	A	T	.	.	MAF_INRAE=2.5;MAF_USDA=5.294
NC_035098.1	16300102	.	T	C	.	.	MAF_INRAE=10.127;MAF_USDA=4.918
NC_035098.1	16300199	.	C	G	.	.	MAF_INRAE=1.667;MAF_USDA=4.118
NC_035098.1	16300344	.	T	A	.	.	MAF_INRAE=1.667;MAF_USDA=9.412
NC_035098.1	16300419	.	C	T	.	.	MAF_USDA=1.639
NC_035098.1	16300425	.	C	T	.	.	MAF_INRAE=27.215;MAF_USDA=35.294
NC_035098.1	16300498	.	G	T	.	.	MAF_USDA=3.529
NC_035098.1	16300543	.	T	G	.	.	MAF_INRAE=11.392;MAF_USDA=14.118
NC_035098.1	16300581	.	C	T	.	.	MAF_USDA=1.639
NC_035098.1	16300594	.	C	A	.	.	MAF_USDA=1.639
NC_035098.1	16300602	.	G	A	.	.	MAF_INRAE=31.579;MAF_USDA=6.557
NC_035098.1	16300639	.	A	T	.	.	MAF_INRAE=10.127;MAF_USDA=13.934
NC_035098.1	16300698	.	A	G	.	.	MAF_INRAE=10.127;MAF_USDA=13.934
NC_035098.1	16300710	.	A	T	.	.	MAF_INRAE=10.127;MAF_USDA=13.934
NC_035098.1	16300711	.	C	A	.	.	MAF_INRAE=8.333;MAF_USDA=13.934
NC_035098.1	16300729	.	T	G	.	.	MAF_USDA=8.197
NC_035098.1	16300759	.	C	T	.	.	MAF_USDA=4.918
NC_035098.1	16300798	.	T	C	.	.	MAF_INRAE=10.127;MAF_USDA=37.059
NC_035098.1	16300811	.	C	A	.	.	MAF_USDA=26.471
NC_035098.1	16300820	.	A	G	.	.	MAF_INRAE=10.127;MAF_USDA=13.934
NC_035098.1	16300873	.	T	C	.	.	MAF_INRAE=43.038;MAF_USDA=47.647
NC_035098.1	16300915	.	A	T	.	.	MAF_INRAE=13.291;MAF_USDA=3.529
NC_035098.1	16300927	.	G	A	.	.	MAF_USDA=1.639
NC_035098.1	16300954	.	T	C	.	.	MAF_USDA=8.197
NC_035098.1	16300962	.	C	A	.	.	MAF_INRAE=2.5;MAF_USDA=4.118
NC_035098.1	16301100	.	G	T	.	.	MAF_INRAE=2.5;MAF_USDA=4.118
NC_035098.1	16301108	.	T	A	.	.	MAF_USDA=27.647
NC_035098.1	16301128	.	A	T	.	.	MAF_USDA=4.918
NC_035098.1	16301313	.	A	T	.	.	MAF_INRAE=1.667
NC_035098.1	16301353	.	G	T	.	.	MAF_INRAE=13.291;MAF_USDA=5.294
NC_035098.1	16301381	.	G	A	.	.	MAF_INRAE=12.025;MAF_USDA=3.529
NC_035098.1	16301414	.	T	G	.	.	MAF_INRAE=10.127;MAF_USDA=1.639
NC_035098.1	16301415	.	T	G	.	.	MAF_INRAE=13.291;MAF_USDA=3.529
NC_035098.1	16301459	.	C	G	.	.	MAF_INRAE=13.291;MAF_USDA=8.824
NC_035098.1	16301542	.	A	T	.	.	MAF_USDA=2.459
NC_035098.1	16301679	.	C	T	.	.	MAF_INRAE=12.025;MAF_USDA=3.529
NC_035098.1	16301685	.	G	C	.	.	MAF_INRAE=28.333;MAF_USDA=3.529
NC_035098.1	16301733	.	G	A	.	.	MAF_INRAE=28.333;MAF_USDA=4.118
NC_035098.1	16301764	.	A	G	.	.	MAF_USDA=5.294
NC_035098.1	16301803	.	T	G	.	.	MAF_USDA=4.918
NC_035098.1	16301814	.	C	T	.	.	MAF_INRAE=28.481;MAF_USDA=32.941
NC_035098.1	16301889	.	C	T	.	.	MAF_USDA=1.639
NC_035098.1	16301930	.	C	T	.	.	MAF_USDA=4.918
NC_035098.1	16302148	.	G	T	.	.	MAF_INRAE=17.089;MAF_USDA=4.167
NC_035098.1	16302150	.	G	T	.	.	MAF_INRAE=15.19;MAF_USDA=10.714
NC_035098.1	16302231	.	C	T	.	.	MAF_INRAE=5.696;MAF_USDA=8.824
NC_035098.1	16302272	.	C	T	.	.	MAF_USDA=4.098
NC_035098.1	16302452	.	G	C	.	.	MAF_INRAE=15.823;MAF_USDA=10.0
NC_035098.1	16302502	.	C	A	.	.	MAF_INRAE=29.114;MAF_USDA=44.118
NC_035098.1	16302507	.	G	A	.	.	MAF_INRAE=10.127;MAF_USDA=1.639
NC_035098.1	16302540	.	A	G	.	.	MAF_INRAE=13.291;MAF_USDA=33.529
NC_035098.1	16302624	.	G	A	.	.	MAF_INRAE=29.114;MAF_USDA=17.647
NC_035098.1	16302813	.	C	T	.	.	MAF_USDA=4.918
NC_035098.1	16302817	.	G	T	.	.	MAF_INRAE=10.127;MAF_USDA=1.639
NC_035098.1	16302850	.	G	C	.	.	MAF_USDA=1.639
NC_035098.1	16302912	.	G	T	.	.	MAF_INRAE=15.823;MAF_USDA=10.0
NC_035098.1	16302930	.	C	T	.	.	MAF_USDA=27.059
NC_035098.1	16302949	.	C	T	.	.	MAF_USDA=4.918
NC_035098.1	16302960	.	G	A	.	.	MAF_USDA=1.639
NC_035098.1	16302962	.	C	A	.	.	MAF_INRAE=8.861;MAF_USDA=9.016
NC_035098.1	16302981	.	G	C	.	.	MAF_INRAE=15.823;MAF_USDA=11.176
NC_035098.1	16303019	.	G	T	.	.	MAF_USDA=4.118
NC_035098.1	16303023	.	G	T	.	.	MAF_USDA=4.118
NC_035098.1	16303205	.	G	A	.	.	MAF_INRAE=15.823;MAF_USDA=6.548
NC_035098.1	16303221	.	G	T	.	.	MAF_INRAE=1.667
NC_035098.1	16303280	.	G	A	.	.	MAF_USDA=1.639
NC_035098.1	16303425	.	A	C	.	.	MAF_USDA=1.639
NC_035098.1	16303450	.	A	C	.	.	MAF_INRAE=13.924
NC_035098.1	16303458	.	G	A	.	.	MAF_INRAE=5.696;MAF_USDA=7.647
NC_035098.1	16303480	.	G	C	.	.	MAF_USDA=4.098
NC_035098.1	16303598	.	G	C	.	.	MAF_INRAE=9.494;MAF_USDA=31.765
NC_035098.1	16303662	.	G	A	.	.	MAF_INRAE=10.127;MAF_USDA=31.765
NC_035098.1	16303715	.	T	A	.	.	MAF_USDA=1.639
NC_035098.1	16303730	.	A	C	.	.	MAF_INRAE=5.263;MAF_USDA=30.588
NC_035098.1	16303750	.	T	G	.	.	MAF_INRAE=27.848;MAF_USDA=12.941
NC_035098.1	16303795	.	T	A	.	.	MAF_INRAE=13.291;MAF_USDA=4.706
NC_035098.1	16303873	.	C	G	.	.	MAF_USDA=30.588
NC_035098.1	16304014	.	G	A	.	.	MAF_INRAE=8.333
NC_035098.1	16304020	.	T	A	.	.	MAF_INRAE=15.789;MAF_USDA=31.765
NC_035098.1	16304085	.	T	A	.	.	MAF_INRAE=10.127;MAF_USDA=1.639
NC_035098.1	16304099	.	G	C	.	.	MAF_INRAE=1.667
NC_035098.1	16304119	.	AAA	AAG	.	.	MAF_USDA=37.5
NC_035098.1	16304163	.	G	A	.	.	MAF_INRAE=31.579;MAF_USDA=4.167
NC_035098.1	16304223	.	G	A	.	.	MAF_USDA=27.647
NC_035098.1	16304226	.	A	G	.	.	MAF_USDA=4.918
NC_035098.1	16304238	.	G	T	.	.	MAF_INRAE=5.696;MAF_USDA=14.118
NC_035098.1	16304242	.	G	A	.	.	MAF_INRAE=13.924
NC_035098.1	16304316	.	C	T	.	.	MAF_INRAE=28.481;MAF_USDA=30.588
NC_035098.1	16304329	.	C	A	.	.	MAF_INRAE=10.127;MAF_USDA=30.588
NC_035098.1	16304419	.	G	A	.	.	MAF_USDA=1.639
NC_035098.1	16304431	.	C	T	.	.	MAF_INRAE=10.127;MAF_USDA=1.639
NC_035098.1	16304508	.	C	T	.	.	MAF_INRAE=27.848;MAF_USDA=12.941
NC_035098.1	16304648	.	A	C	.	.	MAF_INRAE=9.494;MAF_USDA=1.639
NC_035098.1	16304732	.	G	A	.	.	MAF_INRAE=10.127;MAF_USDA=1.639
NC_035098.1	16304778	.	T	C	.	.	MAF_INRAE=1.667
NC_035098.1	16304792	.	G	A	.	.	MAF_INRAE=30.38;MAF_USDA=40.0
NC_035098.1	16304988	.	C	A	.	.	MAF_INRAE=13.291;MAF_USDA=3.529
NC_035098.1	16305045	.	T	C	.	.	MAF_INRAE=30.38;MAF_USDA=38.824
NC_035098.1	16305063	.	T	G	.	.	MAF_USDA=4.918
NC_035098.1	16305065	.	C	A	.	.	MAF_USDA=10.0
NC_035098.1	16305175	.	A	C	.	.	MAF_USDA=1.639
NC_035098.1	16305214	.	A	G	.	.	MAF_USDA=1.639
NC_035098.1	16305336	.	C	T	.	.	MAF_INRAE=1.667;MAF_USDA=4.118
NC_035098.1	16305382	.	C	T	.	.	MAF_INRAE=1.667;MAF_USDA=10.0
NC_035098.1	16305392	.	C	T	.	.	MAF_INRAE=27.848;MAF_USDA=13.529
NC_035098.1	16305393	.	G	A	.	.	MAF_INRAE=29.167;MAF_USDA=4.118
NC_035098.1	16305410	.	C	T	.	.	MAF_INRAE=13.924;MAF_USDA=14.118
NC_035098.1	16305411	.	G	A	.	.	MAF_INRAE=13.333;MAF_USDA=13.529
NC_035098.1	16305414	.	A	T	.	.	MAF_INRAE=31.013;MAF_USDA=45.882
NC_035098.1	16305416	.	A	G	.	.	MAF_INRAE=19.167;MAF_USDA=32.353
NC_035098.1	16305422	.	A	G	.	.	MAF_USDA=4.918
NC_035098.1	16305481	.	C	T	.	.	MAF_USDA=1.639
NC_035098.1	16305502	.	G	A	.	.	MAF_USDA=2.459
NC_035098.1	16305526	.	T	A	.	.	MAF_INRAE=13.291;MAF_USDA=3.529
NC_035098.1	16305541	.	A	T	.	.	MAF_INRAE=2.5;MAF_USDA=12.5
NC_035098.1	16305605	.	G	T	.	.	MAF_USDA=4.098
NC_035098.1	16305629	.	A	T	.	.	MAF_USDA=1.639
NC_035098.1	16305633	.	A	G	.	.	MAF_INRAE=15.19;MAF_USDA=12.5
NC_035098.1	16305697	.	G	C	.	.	MAF_USDA=1.639
NC_035098.1	16305700	.	G	C	.	.	MAF_INRAE=1.667;MAF_USDA=5.738
NC_035098.1	16305754	.	A	G	.	.	MAF_INRAE=17.722;MAF_USDA=31.548
NC_035098.1	16305756	.	C	A	.	.	MAF_USDA=4.918
NC_035098.1	16305766	.	C	G	.	.	MAF_INRAE=31.579;MAF_USDA=4.918
NC_035098.1	16305781	.	G	C	.	.	MAF_INRAE=29.747;MAF_USDA=16.471
NC_035098.1	16305832	.	C	T	.	.	MAF_INRAE=10.127;MAF_USDA=2.459
NC_035098.1	16305861	.	G	A	.	.	MAF_INRAE=5.696;MAF_USDA=8.824
NC_035098.1	16305879	.	G	A	.	.	MAF_INRAE=13.291;MAF_USDA=3.529
NC_035098.1	16305939	.	T	C	.	.	MAF_USDA=4.918
NC_035098.1	16305967	.	T	G	.	.	MAF_INRAE=17.089;MAF_USDA=31.765
NC_035098.1	16306000	.	G	A	.	.	MAF_INRAE=5.696;MAF_USDA=8.824
NC_035098.1	16306005	.	C	T	.	.	MAF_USDA=1.639
NC_035098.1	16306006	.	G	A	.	.	MAF_USDA=3.279
NC_035098.1	16306011	.	G	A	.	.	MAF_INRAE=3.165
NC_035098.1	16306175	.	T	A	.	.	MAF_USDA=4.918
NC_035098.1	16306228	.	A	T	.	.	MAF_USDA=4.918
NC_035098.1	16306284	.	T	C	.	.	MAF_USDA=1.639
NC_035098.1	16306289	.	G	A	.	.	MAF_USDA=4.098
NC_035098.1	16306392	.	C	G	.	.	MAF_USDA=3.279
NC_035098.1	16306417	.	C	T	.	.	MAF_USDA=4.918
NC_035098.1	16306434	.	G	A	.	.	MAF_INRAE=3.165
NC_035098.1	16306460	.	A	G	.	.	MAF_INRAE=12.658;MAF_USDA=3.529
NC_035098.1	16306505	.	C	A	.	.	MAF_INRAE=1.667;MAF_USDA=4.098
NC_035098.1	16306586	.	C	G	.	.	MAF_USDA=4.098
NC_035098.1	16306634	.	C	G	.	.	MAF_USDA=2.459
NC_035098.1	16306701	.	G	A	.	.	MAF_USDA=1.639
NC_035098.1	16306901	.	G	A	.	.	MAF_INRAE=1.667;MAF_USDA=10.588
NC_035098.1	16306904	.	C	T	.	.	MAF_USDA=4.918
NC_035098.1	16306940	.	A	C	.	.	MAF_USDA=1.639
NC_035098.1	16307005	.	C	G	.	.	MAF_INRAE=31.646;MAF_USDA=41.667
NC_035098.1	16307345	.	C	T	.	.	MAF_INRAE=17.089;MAF_USDA=32.941
NC_035098.1	16307346	.	A	T	.	.	MAF_INRAE=8.333;MAF_USDA=1.639
NC_035098.1	16307356	.	G	A	.	.	MAF_INRAE=31.579;MAF_USDA=4.918
NC_035098.1	16307414	.	C	A	.	.	MAF_INRAE=13.291
NC_035098.1	16307420	.	G	T	.	.	MAF_USDA=1.639
NC_035098.1	16307472	.	A	G	.	.	MAF_INRAE=31.646;MAF_USDA=45.882
NC_035098.1	16307477	.	A	G	.	.	MAF_USDA=1.639
NC_035098.1	16307488	.	A	T	.	.	MAF_INRAE=17.089;MAF_USDA=32.941
NC_035098.1	16307493	.	G	A	.	.	MAF_INRAE=17.089;MAF_USDA=32.941
NC_035098.1	16307541	.	G	A	.	.	MAF_USDA=4.918
NC_035098.1	16307763	.	C	T	.	.	MAF_INRAE=13.291;MAF_USDA=12.353
NC_035098.1	16307840	.	T	A	.	.	MAF_INRAE=13.291;MAF_USDA=7.647
NC_035098.1	16307849	.	A	G	.	.	MAF_INRAE=30.38;MAF_USDA=39.412
NC_035098.1	16307961	.	T	C	.	.	MAF_INRAE=17.089;MAF_USDA=33.529
NC_035098.1	16308086	.	G	A	.	.	MAF_INRAE=18.354;MAF_USDA=47.059
NC_035098.1	16308138	.	T	G	.	.	MAF_INRAE=10.127;MAF_USDA=1.639
NC_035098.1	16308264	.	C	A	.	.	MAF_INRAE=17.089;MAF_USDA=32.353
NC_035098.1	16308337	.	G	A	.	.	MAF_USDA=1.639
NC_035098.1	16308383	.	T	G	.	.	MAF_USDA=1.639
NC_035098.1	16308681	.	G	A	.	.	MAF_INRAE=17.089;MAF_USDA=17.059
NC_035098.1	16308827	.	G	C	.	.	MAF_USDA=2.459
NC_035098.1	16308908	.	C	A	.	.	MAF_INRAE=1.667;MAF_USDA=5.294
NC_035098.1	16308909	.	C	T	.	.	MAF_INRAE=35.443;MAF_USDA=31.176
NC_035098.1	16308943	.	C	A	.	.	MAF_INRAE=36.076;MAF_USDA=39.412
NC_035098.1	16309040	.	G	A	.	.	MAF_INRAE=17.722;MAF_USDA=34.706
NC_035098.1	16309102	.	A	G	.	.	MAF_INRAE=16.456;MAF_USDA=33.529
NC_035098.1	16309137	.	G	T	.	.	MAF_USDA=4.098
NC_035098.1	16309186	.	T	C	.	.	MAF_USDA=3.279
NC_035098.1	16309205	.	T	C	.	.	MAF_INRAE=22.5;MAF_USDA=10.417
NC_035098.1	16309311	.	A	C	.	.	MAF_INRAE=36.709;MAF_USDA=40.0
NC_035098.1	16309388	.	C	A	.	.	MAF_INRAE=22.152;MAF_USDA=8.824
NC_035098.1	16309465	.	G	A	.	.	MAF_USDA=4.918
NC_035098.1	16309554	.	A	C	.	.	MAF_INRAE=1.667
NC_035098.1	16309636	.	A	T	.	.	MAF_INRAE=17.089;MAF_USDA=27.647
NC_035098.1	16309705	.	G	C	.	.	MAF_INRAE=15.823;MAF_USDA=7.647
NC_035098.1	16309712	.	C	T	.	.	MAF_USDA=2.083
NC_035098.1	16309827	.	C	A	.	.	MAF_INRAE=49.367;MAF_USDA=33.529
NC_035098.1	16309846	.	T	A	.	.	MAF_INRAE=17.089;MAF_USDA=17.647
NC_035098.1	16309880	.	ATA	ATT	.	.	MAF_USDA=45.833
NC_035098.1	16309882	.	A	T	.	.	MAF_INRAE=27.5
NC_035098.1	16309982	.	G	A	.	.	MAF_INRAE=13.291;MAF_USDA=3.529
NC_035098.1	16310056	.	A	C	.	.	MAF_USDA=2.459
NC_035098.1	16310066	.	A	C	.	.	MAF_USDA=1.639
NC_035098.1	16310221	.	A	C	.	.	MAF_INRAE=46.203;MAF_USDA=37.647
NC_035098.1	16310243	.	G	C	.	.	MAF_USDA=1.639
NC_035098.1	16310253	.	C	T	.	.	MAF_INRAE=17.089;MAF_USDA=28.824
NC_035098.1	16310331	.	G	A	.	.	MAF_INRAE=42.105
NC_035098.1	16310384	.	C	A	.	.	MAF_INRAE=27.5;MAF_USDA=6.471
NC_035098.1	16310499	.	G	A	.	.	MAF_USDA=1.639
NC_035098.1	16310567	.	T	C	.	.	MAF_INRAE=1.667
NC_035098.1	16310631	.	A	G	.	.	MAF_USDA=1.639
NC_035098.1	16310636	.	G	T	.	.	MAF_USDA=3.279
NC_035098.1	16310720	.	G	A	.	.	MAF_INRAE=8.228;MAF_USDA=15.294
NC_035098.1	16310746	.	G	C	.	.	MAF_INRAE=22.152;MAF_USDA=38.824
NC_035098.1	16310762	.	C	T	.	.	MAF_USDA=4.098
NC_035098.1	16310771	.	T	C	.	.	MAF_INRAE=17.089;MAF_USDA=28.824
NC_035098.1	16310841	.	C	T	.	.	MAF_INRAE=13.924
NC_035098.1	16310909	.	C	T	.	.	MAF_INRAE=26.582;MAF_USDA=3.529
NC_035098.1	16310966	.	T	G	.	.	MAF_USDA=1.639
NC_035098.1	16310996	.	A	T	.	.	MAF_INRAE=3.165
NC_035098.1	16311064	.	G	A	.	.	MAF_INRAE=27.215;MAF_USDA=4.118
NC_035098.1	16311093	.	T	C	.	.	MAF_INRAE=33.544;MAF_USDA=49.412
NC_035098.1	16311129	.	C	A	.	.	MAF_USDA=2.083
NC_035098.1	16311247	.	T	C	.	.	MAF_INRAE=1.667;MAF_USDA=4.918
NC_035098.1	16311261	.	C	G	.	.	MAF_USDA=3.279
NC_035098.1	16311427	.	C	T	.	.	MAF_INRAE=8.228;MAF_USDA=16.471
NC_035098.1	16311499	.	A	C	.	.	MAF_USDA=3.279
NC_035098.1	16311509	.	T	A	.	.	MAF_INRAE=6.329;MAF_USDA=8.197
NC_035098.1	16311524	.	G	A	.	.	MAF_INRAE=28.333;MAF_USDA=5.882
NC_035098.1	16311583	.	A	G	.	.	MAF_USDA=1.639
NC_035098.1	16311616	.	C	T	.	.	MAF_USDA=4.098
NC_035098.1	16311753	.	C	A	.	.	MAF_INRAE=22.152;MAF_USDA=41.176
NC_035098.1	16311754	.	G	T	.	.	MAF_INRAE=29.167;MAF_USDA=7.647
NC_035098.1	16311793	.	G	A	.	.	MAF_INRAE=7.595;MAF_USDA=2.941
NC_035098.1	16311852	.	T	A	.	.	MAF_INRAE=33.544;MAF_USDA=50.0
NC_035098.1	16311948	.	C	T	.	.	MAF_INRAE=1.667;MAF_USDA=4.098
NC_035098.1	16311982	.	T	G	.	.	MAF_INRAE=12.658;MAF_USDA=12.941
NC_035098.1	16312015	.	G	T	.	.	MAF_INRAE=29.167;MAF_USDA=5.294
NC_035098.1	16312047	.	A	C	.	.	MAF_INRAE=8.333
NC_035098.1	16312053	.	C	A	.	.	MAF_USDA=1.667
NC_035098.1	16312164	.	C	T	.	.	MAF_USDA=1.639
NC_035098.1	16312175	.	G	A	.	.	MAF_USDA=1.639
NC_035098.1	16312180	.	C	G	.	.	MAF_USDA=1.639
NC_035098.1	16312228	.	A	T	.	.	MAF_USDA=1.639
NC_035098.1	16312275	.	T	A	.	.	MAF_INRAE=1.667;MAF_USDA=4.918
NC_035098.1	16312422	.	T	G	.	.	MAF_USDA=3.279
NC_035098.1	16312553	.	G	A	.	.	MAF_USDA=4.918
NC_035098.1	16312571	.	G	C	.	.	MAF_INRAE=29.167;MAF_USDA=5.882
NC_035098.1	16312576	.	C	A	.	.	MAF_USDA=3.279
NC_035098.1	16312647	.	A	G	.	.	MAF_INRAE=29.167;MAF_USDA=5.952
NC_035098.1	16312654	.	A	T	.	.	MAF_INRAE=27.215;MAF_USDA=4.167
NC_035098.1	16312702	.	G	T	.	.	MAF_INRAE=10.127
NC_035098.1	16312752	.	A	G	.	.	MAF_USDA=23.77
NC_035098.1	16312753	.	G	T	.	.	MAF_USDA=47.917
NC_035098.1	16312754	.	T	A	.	.	MAF_USDA=31.176
NC_035098.1	16312756	.	G	C	.	.	MAF_USDA=31.176
NC_035098.1	16312757	.	A	C	.	.	MAF_USDA=31.176
NC_035098.1	16312869	.	G	A	.	.	MAF_USDA=4.918
NC_035098.1	16313060	.	G	T	.	.	MAF_INRAE=29.167;MAF_USDA=5.882
NC_035098.1	16313129	.	T	C	.	.	MAF_INRAE=29.167;MAF_USDA=8.235
NC_035098.1	16313131	.	T	G	.	.	MAF_USDA=5.738
NC_035098.1	16313167	.	A	C	.	.	MAF_USDA=4.098
NC_035098.1	16313169	.	C	A	.	.	MAF_INRAE=2.5;MAF_USDA=8.824
NC_035098.1	16313205	.	G	A	.	.	MAF_INRAE=17.089;MAF_USDA=34.706
NC_035098.1	16313244	.	A	C	.	.	MAF_INRAE=29.167;MAF_USDA=2.459
NC_035098.1	16313261	.	G	T	.	.	MAF_USDA=2.941
NC_035098.1	16313297	.	T	C	.	.	MAF_INRAE=27.215;MAF_USDA=4.118
NC_035098.1	16313299	.	G	A	.	.	MAF_INRAE=29.167;MAF_USDA=5.882
NC_035098.1	16313320	.	G	A	.	.	MAF_USDA=3.279
NC_035098.1	16313328	.	G	T	.	.	MAF_INRAE=31.579
NC_035098.1	16313336	.	G	A	.	.	MAF_INRAE=26.582
NC_035098.1	16313346	.	C	T	.	.	MAF_USDA=4.098
NC_035098.1	16313374	.	T	G	.	.	MAF_USDA=2.083
NC_035098.1	16313417	.	G	T	.	.	MAF_USDA=2.353
NC_035098.1	16313506	.	C	A	.	.	MAF_INRAE=1.667
NC_035098.1	16313507	.	C	T	.	.	MAF_INRAE=6.329;MAF_USDA=8.197
NC_035098.1	16313510	.	A	T	.	.	MAF_USDA=4.098
NC_035098.1	16313601	.	A	G	.	.	MAF_USDA=8.824
NC_035098.1	16313641	.	C	A	.	.	MAF_INRAE=12.025;MAF_USDA=8.333
NC_035098.1	16313668	.	C	T	.	.	MAF_INRAE=10.127;MAF_USDA=1.639
NC_035098.1	16313710	.	T	C	.	.	MAF_USDA=2.459
NC_035098.1	16313714	.	A	G	.	.	MAF_USDA=3.279
NC_035098.1	16313766	.	G	C	.	.	MAF_INRAE=29.167;MAF_USDA=5.882
NC_035098.1	16313928	.	G	A	.	.	MAF_INRAE=12.658;MAF_USDA=12.353
NC_035098.1	16314042	.	G	A	.	.	MAF_INRAE=13.924;MAF_USDA=22.941
NC_035098.1	16314083	.	C	T	.	.	MAF_INRAE=10.759;MAF_USDA=2.941
NC_035098.1	16314232	.	C	T	.	.	MAF_USDA=1.639
NC_035098.1	16314244	.	C	A	.	.	MAF_INRAE=27.215;MAF_USDA=4.118
NC_035098.1	16314398	.	A	G	.	.	MAF_INRAE=29.167;MAF_USDA=5.294
NC_035098.1	16314406	.	C	T	.	.	MAF_INRAE=44.304;MAF_USDA=38.824
NC_035098.1	16314532	.	T	C	.	.	MAF_INRAE=33.544;MAF_USDA=46.471
NC_035098.1	16314660	.	G	A	.	.	MAF_USDA=2.941
NC_035098.1	16314772	.	C	G	.	.	MAF_USDA=1.639
NC_035098.1	16315032	.	T	A	.	.	MAF_USDA=50.0
NC_035098.1	16315038	.	C	T	.	.	MAF_USDA=4.167
NC_035098.1	16315077	.	A	C	.	.	MAF_USDA=2.459
NC_035098.1	16315098	.	G	T	.	.	MAF_INRAE=29.167;MAF_USDA=8.235
NC_035098.1	16315156	.	G	T	.	.	MAF_USDA=1.639
NC_035098.1	16315175	.	C	T	.	.	MAF_INRAE=12.025;MAF_USDA=1.639
NC_035098.1	16315249	.	G	A	.	.	MAF_INRAE=30.0;MAF_USDA=7.647
NC_035098.1	16315251	.	C	T	.	.	MAF_INRAE=12.658;MAF_USDA=12.353
NC_035098.1	16315270	.	T	C	.	.	MAF_INRAE=17.089;MAF_USDA=28.571
NC_035098.1	16315308	.	C	T	.	.	MAF_INRAE=29.167;MAF_USDA=10.588
NC_035098.1	16315335	.	C	T	.	.	MAF_INRAE=1.667;MAF_USDA=4.706
NC_035098.1	16315336	.	G	C	.	.	MAF_USDA=4.918
NC_035098.1	16315369	.	A	C	.	.	MAF_INRAE=28.333;MAF_USDA=5.882
NC_035098.1	16315373	.	A	G	.	.	MAF_USDA=4.098
NC_035098.1	16315411	.	G	A	.	.	MAF_USDA=4.098
NC_035098.1	16315549	.	G	A	.	.	MAF_INRAE=29.167;MAF_USDA=7.647
NC_035098.1	16315629	.	C	A	.	.	MAF_INRAE=6.329;MAF_USDA=8.197
NC_035098.1	16315720	.	G	C	.	.	MAF_INRAE=1.667;MAF_USDA=4.918
NC_035098.1	16315721	.	G	A	.	.	MAF_USDA=4.918
NC_035098.1	16316048	.	T	C	.	.	MAF_USDA=2.083
NC_035098.1	16316049	.	C	A	.	.	MAF_USDA=2.083
NC_035098.1	16316057	.	G	A	.	.	MAF_USDA=3.529
NC_035098.1	16316086	.	T	C	.	.	MAF_USDA=3.279
NC_035098.1	16316143	.	T	G	.	.	MAF_USDA=3.279
NC_035098.1	16316215	.	A	G	.	.	MAF_INRAE=30.0;MAF_USDA=3.529
NC_035098.1	16316275	.	C	T	.	.	MAF_INRAE=1.667;MAF_USDA=4.706
NC_035098.1	16316276	.	G	T	.	.	MAF_INRAE=17.722;MAF_USDA=28.235
NC_035098.1	16316293	.	G	A	.	.	MAF_INRAE=10.127;MAF_USDA=1.667
NC_035098.1	16316299	.	C	T	.	.	MAF_USDA=4.762
NC_035098.1	16316314	.	C	T	.	.	MAF_USDA=3.333
NC_035098.1	16316345	.	T	A	.	.	MAF_INRAE=1.667;MAF_USDA=4.918
NC_035098.1	16316388	.	A	G	.	.	MAF_USDA=1.639
NC_035098.1	16316542	.	C	A	.	.	MAF_USDA=4.918
NC_035098.1	16316823	.	A	G	.	.	MAF_USDA=4.167
NC_035098.1	16316837	.	T	A	.	.	MAF_INRAE=13.924
NC_035098.1	16316940	.	T	G	.	.	MAF_INRAE=17.089;MAF_USDA=29.412
NC_035098.1	16317007	.	C	T	.	.	MAF_USDA=1.639
NC_035098.1	16317011	.	C	T	.	.	MAF_USDA=2.459
NC_035098.1	16317014	.	T	G	.	.	MAF_USDA=2.459
NC_035098.1	16317025	.	C	A	.	.	MAF_USDA=2.459
NC_035098.1	16317133	.	T	G	.	.	MAF_INRAE=7.595;MAF_USDA=12.353
NC_035098.1	16317176	.	A	C	.	.	MAF_INRAE=43.038;MAF_USDA=36.471
NC_035098.1	16317201	.	A	G	.	.	MAF_INRAE=43.038;MAF_USDA=30.588
NC_035098.1	16317307	.	C	T	.	.	MAF_INRAE=1.667
NC_035098.1	16317547	.	G	A	.	.	MAF_USDA=1.639
NC_035098.1	16317580	.	A	G	.	.	MAF_USDA=2.459
NC_035098.1	16317600	.	T	A	.	.	MAF_INRAE=27.215;MAF_USDA=3.529
NC_035098.1	16317602	.	C	T	.	.	MAF_USDA=2.459
NC_035098.1	16317685	.	G	A	.	.	MAF_INRAE=17.089;MAF_USDA=5.882
NC_035098.1	16317696	.	T	G	.	.	MAF_USDA=2.459
NC_035098.1	16317697	.	T	G	.	.	MAF_USDA=2.459
NC_035098.1	16317710	.	T	G	.	.	MAF_INRAE=1.667;MAF_USDA=6.557
NC_035098.1	16317770	.	C	T	.	.	MAF_INRAE=2.5;MAF_USDA=6.471
NC_035098.1	16317787	.	G	A	.	.	MAF_USDA=2.459
NC_035098.1	16317840	.	C	T	.	.	MAF_USDA=2.083
NC_035098.1	16317918	.	C	A	.	.	MAF_USDA=2.459
NC_035098.1	16318110	.	T	A	.	.	MAF_INRAE=31.579
NC_035098.1	16318136	.	G	A	.	.	MAF_USDA=4.167
NC_035098.1	16318176	.	C	T	.	.	MAF_USDA=2.459
NC_035098.1	16318280	.	T	A	.	.	MAF_INRAE=31.579;MAF_USDA=1.639
NC_035098.1	16318304	.	A	T	.	.	MAF_USDA=2.459
NC_035098.1	16318325	.	A	T	.	.	MAF_USDA=2.083
NC_035098.1	16318333	.	T	A	.	.	MAF_USDA=2.083
NC_035098.1	16318485	.	C	T	.	.	MAF_USDA=2.353
NC_035098.1	16318507	.	C	T	.	.	MAF_USDA=2.353
NC_035098.1	16318530	.	A	C	.	.	MAF_USDA=3.279
NC_035098.1	16318564	.	C	A	.	.	MAF_INRAE=10.127;MAF_USDA=1.639
NC_035098.1	16318576	.	T	G	.	.	MAF_INRAE=27.215;MAF_USDA=3.529
NC_035098.1	16318586	.	C	T	.	.	MAF_USDA=2.941
NC_035098.1	16318587	.	G	A	.	.	MAF_INRAE=17.089;MAF_USDA=5.294
NC_035098.1	16318604	.	C	G	.	.	MAF_USDA=8.235
NC_035098.1	16318659	.	A	C	.	.	MAF_INRAE=17.089;MAF_USDA=15.882
NC_035098.1	16318732	.	G	T	.	.	MAF_INRAE=8.228;MAF_USDA=12.353
NC_035098.1	16318799	.	G	A	.	.	MAF_INRAE=27.215;MAF_USDA=3.529
NC_035098.1	16318819	.	C	T	.	.	MAF_INRAE=1.667;MAF_USDA=5.294
NC_035098.1	16318936	.	T	G	.	.	MAF_INRAE=2.5
NC_035098.1	16318982	.	G	A	.	.	MAF_USDA=1.639
NC_035098.1	16319094	.	C	T	.	.	MAF_INRAE=7.595;MAF_USDA=21.765
NC_035098.1	16319125	.	G	A	.	.	MAF_USDA=8.824
NC_035098.1	16319180	.	T	A	.	.	MAF_INRAE=10.127;MAF_USDA=1.639
NC_035098.1	16319237	.	A	G	.	.	MAF_USDA=1.639
NC_035098.1	16319269	.	A	G	.	.	MAF_USDA=5.738
NC_035098.1	16319271	.	C	T	.	.	MAF_USDA=1.639
NC_035098.1	16319272	.	A	T	.	.	MAF_USDA=1.639
NC_035098.1	16319317	.	C	A	.	.	MAF_USDA=1.639
NC_035098.1	16319404	.	T	G	.	.	MAF_INRAE=7.595;MAF_USDA=11.765
NC_035098.1	16319419	.	A	C	.	.	MAF_INRAE=15.19;MAF_USDA=34.706
NC_035098.1	16319594	.	G	A	.	.	MAF_USDA=2.083
NC_035098.1	16319635	.	C	T	.	.	MAF_USDA=3.529
NC_035098.1	16319868	.	C	T	.	.	MAF_USDA=1.639
NC_035098.1	16319877	.	G	T	.	.	MAF_INRAE=17.089;MAF_USDA=16.471
NC_035098.1	16319884	.	A	C	.	.	MAF_INRAE=30.38;MAF_USDA=21.176
NC_035098.1	16319959	.	C	T	.	.	MAF_INRAE=25.949;MAF_USDA=3.529
NC_035098.1	16320029	.	A	G	.	.	MAF_INRAE=5.063;MAF_USDA=6.557
NC_035098.1	16320036	.	T	A	.	.	MAF_INRAE=13.924;MAF_USDA=24.706
NC_035098.1	16320068	.	T	A	.	.	MAF_INRAE=1.667;MAF_USDA=9.016
NC_035098.1	16320166	.	T	C	.	.	MAF_USDA=45.833
NC_035098.1	16320233	.	C	G	.	.	MAF_USDA=6.25
NC_035098.1	16320292	.	C	T	.	.	MAF_USDA=29.167
NC_035098.1	16320311	.	A	C	.	.	MAF_INRAE=27.215;MAF_USDA=11.765
NC_035098.1	16320353	.	G	A	.	.	MAF_INRAE=25.949;MAF_USDA=5.294
NC_035098.1	16320364	.	G	T	.	.	MAF_USDA=2.941
NC_035098.1	16320374	.	C	T	.	.	MAF_INRAE=1.667
NC_035098.1	16320479	.	G	A	.	.	MAF_INRAE=26.582;MAF_USDA=8.235
NC_035098.1	16320523	.	G	C	.	.	MAF_USDA=2.083
NC_035098.1	16320531	.	C	T	.	.	MAF_USDA=1.639
NC_035098.1	16320553	.	C	T	.	.	MAF_USDA=4.918
NC_035098.1	16320568	.	T	C	.	.	MAF_INRAE=31.013;MAF_USDA=26.471
NC_035098.1	16320588	.	A	G	.	.	MAF_INRAE=41.772;MAF_USDA=35.294
NC_035098.1	16320602	.	A	G	.	.	MAF_USDA=1.639
NC_035098.1	16320608	.	G	T	.	.	MAF_USDA=3.279
NC_035098.1	16320623	.	A	G	.	.	MAF_USDA=4.098
NC_035098.1	16320750	.	G	T	.	.	MAF_USDA=4.167
NC_035098.1	16320761	.	A	G	.	.	MAF_USDA=2.941
NC_035098.1	16320777	.	C	A	.	.	MAF_INRAE=17.089;MAF_USDA=4.762
NC_035098.1	16320823	.	C	T	.	.	MAF_INRAE=27.5;MAF_USDA=21.176
NC_035098.1	16320865	.	G	T	.	.	MAF_USDA=4.918
NC_035098.1	16320990	.	C	A	.	.	MAF_USDA=2.083
NC_035098.1	16321033	.	A	T	.	.	MAF_INRAE=23.418;MAF_USDA=7.317
NC_035098.1	16321034	.	G	C	.	.	MAF_INRAE=2.5;MAF_USDA=4.268
NC_035098.1	16321125	.	A	G	.	.	MAF_INRAE=25.949;MAF_USDA=4.118
NC_035098.1	16321142	.	A	T	.	.	MAF_USDA=1.639
NC_035098.1	16321270	.	G	A	.	.	MAF_USDA=6.25
NC_035098.1	16321273	.	C	A	.	.	MAF_USDA=1.639
NC_035098.1	16321525	.	A	C	.	.	MAF_USDA=7.377
NC_035098.1	16321583	.	T	A	.	.	MAF_INRAE=29.167;MAF_USDA=4.706
NC_035098.1	16321590	.	G	A	.	.	MAF_INRAE=13.291
NC_035098.1	16321863	.	G	A	.	.	MAF_INRAE=1.667;MAF_USDA=8.197
NC_035098.1	16321866	.	A	G	.	.	MAF_USDA=2.459
NC_035098.1	16321950	.	T	A	.	.	MAF_INRAE=42.405;MAF_USDA=28.313
NC_035098.1	16321998	.	A	T	.	.	MAF_USDA=5.085
NC_035098.1	16322175	.	G	A	.	.	MAF_USDA=4.31
NC_035098.1	16322200	.	G	A	.	.	MAF_INRAE=10.127;MAF_USDA=1.724
NC_035098.1	16322205	.	T	C	.	.	MAF_INRAE=43.038;MAF_USDA=31.707
NC_035098.1	16322215	.	C	A	.	.	MAF_INRAE=29.167;MAF_USDA=9.146
NC_035098.1	16322245	.	G	C	.	.	MAF_INRAE=10.759;MAF_USDA=1.724
NC_035098.1	16322271	.	A	T	.	.	MAF_INRAE=29.167;MAF_USDA=4.268
NC_035098.1	16322295	.	G	T	.	.	MAF_INRAE=28.333;MAF_USDA=4.268
NC_035098.1	16322470	.	T	C	.	.	MAF_INRAE=27.5;MAF_USDA=5.488
NC_035098.1	16322523	.	C	T	.	.	MAF_INRAE=27.5;MAF_USDA=5.422
NC_035098.1	16322620	.	G	T	.	.	MAF_USDA=2.083
NC_035098.1	16322658	.	T	A	.	.	MAF_INRAE=41.139;MAF_USDA=27.083
NC_035098.1	16322714	.	TTAT	TTAA	.	.	MAF_USDA=2.083
NC_035098.1	16322725	.	C	G	.	.	MAF_INRAE=13.291;MAF_USDA=22.917
NC_035098.1	16322757	.	A	G	.	.	MAF_USDA=2.083
NC_035098.1	16322765	.	C	T	.	.	MAF_INRAE=30.0;MAF_USDA=27.083
NC_035098.1	16322824	.	T	C	.	.	MAF_INRAE=1.667
NC_035098.1	16322836	.	A	C	.	.	MAF_INRAE=1.667
NC_035098.1	16322862	.	G	T	.	.	MAF_INRAE=8.333
NC_035098.1	16322912	.	G	A	.	.	MAF_INRAE=26.667;MAF_USDA=6.25
NC_035098.1	16323069	.	C	T	.	.	MAF_INRAE=36.709;MAF_USDA=27.083
NC_035098.1	16323103	.	C	G	.	.	MAF_INRAE=26.667;MAF_USDA=6.25
NC_035098.1	16323242	.	C	T	.	.	MAF_USDA=3.333
NC_035098.1	16323254	.	T	A	.	.	MAF_USDA=2.459
NC_035098.1	16323270	.	A	C	.	.	MAF_INRAE=1.667
NC_035098.1	16323427	.	C	T	.	.	MAF_USDA=2.459
NC_035098.1	16323481	.	T	C	.	.	MAF_INRAE=3.333;MAF_USDA=4.118
NC_035098.1	16323499	.	C	A	.	.	MAF_INRAE=1.667
NC_035098.1	16323500	.	A	C	.	.	MAF_USDA=3.279
NC_035098.1	16323528	.	G	A	.	.	MAF_INRAE=13.924
NC_035098.1	16323536	.	C	A	.	.	MAF_INRAE=13.291;MAF_USDA=30.0
NC_035098.1	16323548	.	A	T	.	.	MAF_USDA=1.639
NC_035098.1	16323775	.	T	A	.	.	MAF_USDA=1.639
NC_035098.1	16323806	.	T	G	.	.	MAF_INRAE=40.506;MAF_USDA=41.176
NC_035098.1	16323854	.	C	T	.	.	MAF_USDA=1.765
NC_035098.1	16323855	.	C	T	.	.	MAF_USDA=1.765
NC_035098.1	16323910	.	A	T	.	.	MAF_INRAE=5.063;MAF_USDA=6.557
NC_035098.1	16323982	.	C	T	.	.	MAF_INRAE=13.924;MAF_USDA=26.471
NC_035098.1	16323987	.	A	C	.	.	MAF_INRAE=1.667;MAF_USDA=8.197
NC_035098.1	16323992	.	C	G	.	.	MAF_INRAE=41.139;MAF_USDA=40.588
NC_035098.1	16324075	.	G	A	.	.	MAF_INRAE=34.81;MAF_USDA=18.235
NC_035098.1	16324098	.	G	A	.	.	MAF_INRAE=17.089;MAF_USDA=15.882
NC_035098.1	16324109	.	C	T	.	.	MAF_USDA=4.098
NC_035098.1	16324110	.	C	T	.	.	MAF_INRAE=41.139;MAF_USDA=40.0
NC_035098.1	16324261	.	C	A	.	.	MAF_USDA=1.639
NC_035098.1	16324530	.	A	G	.	.	MAF_INRAE=1.667;MAF_USDA=8.197
NC_035098.1	16324587	.	C	T	.	.	MAF_USDA=8.235
NC_035098.1	16324664	.	T	A	.	.	MAF_INRAE=1.667;MAF_USDA=5.294
NC_035098.1	16324783	.	G	A	.	.	MAF_INRAE=42.405;MAF_USDA=34.118
NC_035098.1	16324852	.	T	G	.	.	MAF_USDA=3.279
NC_035098.1	16324856	.	G	A	.	.	MAF_USDA=4.098
NC_035098.1	16324876	.	G	A	.	.	MAF_INRAE=7.595;MAF_USDA=2.941
NC_035098.1	16324879	.	G	A	.	.	MAF_INRAE=41.139;MAF_USDA=39.412
NC_035098.1	16325010	.	A	T	.	.	MAF_USDA=6.25
NC_035098.1	16325139	.	T	G	.	.	MAF_USDA=2.459
NC_035098.1	16325161	.	A	C	.	.	MAF_INRAE=42.405;MAF_USDA=31.176
NC_035098.1	16325166	.	T	A	.	.	MAF_USDA=4.098
NC_035098.1	16325253	.	C	T	.	.	MAF_INRAE=8.228;MAF_USDA=14.706
NC_035098.1	16325285	.	G	T	.	.	MAF_USDA=1.639
NC_035098.1	16325342	.	G	T	.	.	MAF_INRAE=1.667
NC_035098.1	16325378	.	T	A	.	.	MAF_INRAE=3.165
NC_035098.1	16325497	.	A	T	.	.	MAF_INRAE=15.19;MAF_USDA=9.167
NC_035098.1	16325506	.	A	C	.	.	MAF_USDA=1.639
NC_035098.1	16325512	.	G	A	.	.	MAF_INRAE=40.506;MAF_USDA=38.824
NC_035098.1	16325543	.	A	G	.	.	MAF_USDA=7.059
NC_035098.1	16325562	.	G	A	.	.	MAF_INRAE=1.667;MAF_USDA=8.197
NC_035098.1	16325574	.	C	A	.	.	MAF_INRAE=8.228;MAF_USDA=11.765
NC_035098.1	16325612	.	C	A	.	.	MAF_INRAE=16.456
NC_035098.1	16325629	.	A	T	.	.	MAF_USDA=3.279
NC_035098.1	16325675	.	C	T	.	.	MAF_USDA=9.016
NC_035098.1	16325678	.	C	A	.	.	MAF_USDA=1.639
NC_035098.1	16325682	.	C	A	.	.	MAF_INRAE=41.139;MAF_USDA=50.0
NC_035098.1	16325753	.	T	C	.	.	MAF_USDA=5.882
NC_035098.1	16325790	.	T	G	.	.	MAF_USDA=8.235
NC_035098.1	16325821	.	A	C	.	.	MAF_INRAE=17.089;MAF_USDA=15.882
NC_035098.1	16325883	.	C	A	.	.	MAF_INRAE=27.215;MAF_USDA=3.529
NC_035098.1	16325894	.	C	A	.	.	MAF_INRAE=28.333;MAF_USDA=4.118
NC_035098.1	16325911	.	G	T	.	.	MAF_USDA=3.529
NC_035098.1	16325917	.	C	T	.	.	MAF_INRAE=10.127;MAF_USDA=3.279
NC_035098.1	16325982	.	A	T	.	.	MAF_USDA=4.918
NC_035098.1	16326086	.	A	C	.	.	MAF_INRAE=10.127
NC_035098.1	16326120	.	C	A	.	.	MAF_INRAE=17.089;MAF_USDA=17.647
NC_035098.1	16326207	.	T	G	.	.	MAF_USDA=2.353
NC_035098.1	16326245	.	A	C	.	.	MAF_USDA=2.941
NC_035098.1	16326254	.	T	G	.	.	MAF_INRAE=34.167
NC_035098.1	16326256	.	A	C	.	.	MAF_USDA=3.659
NC_035098.1	16326262	.	T	A	.	.	MAF_USDA=8.333
NC_035098.1	16326264	.	T	A	.	.	MAF_USDA=6.25
NC_035098.1	16326336	.	G	C	.	.	MAF_USDA=1.639
NC_035098.1	16326390	.	G	T	.	.	MAF_INRAE=32.278;MAF_USDA=37.059
NC_035098.1	16326445	.	C	T	.	.	MAF_INRAE=1.667;MAF_USDA=13.529
NC_035098.1	16326459	.	G	A	.	.	MAF_INRAE=1.667;MAF_USDA=7.377
NC_035098.1	16326554	.	A	G	.	.	MAF_INRAE=31.013;MAF_USDA=44.118
NC_035098.1	16326555	.	T	A	.	.	MAF_INRAE=10.127;MAF_USDA=2.459
NC_035098.1	16326576	.	T	A	.	.	MAF_INRAE=12.025;MAF_USDA=3.529
NC_035098.1	16326650	.	C	A	.	.	MAF_USDA=1.639
NC_035098.1	16326888	.	T	C	.	.	MAF_USDA=2.353
NC_035098.1	16326928	.	C	T	.	.	MAF_INRAE=31.013;MAF_USDA=48.824
NC_035098.1	16326940	.	C	T	.	.	MAF_INRAE=42.405;MAF_USDA=27.647
NC_035098.1	16327020	.	A	C	.	.	MAF_INRAE=2.5
NC_035098.1	16327024	.	T	A	.	.	MAF_INRAE=25.0
NC_035098.1	16327051	.	T	C	.	.	MAF_INRAE=10.127;MAF_USDA=3.333
NC_035098.1	16327118	.	C	A	.	.	MAF_USDA=1.639
NC_035098.1	16327187	.	G	T	.	.	MAF_USDA=4.918
NC_035098.1	16327207	.	C	T	.	.	MAF_USDA=4.167
NC_035098.1	16327232	.	C	A	.	.	MAF_INRAE=12.658;MAF_USDA=12.353
NC_035098.1	16327275	.	C	A	.	.	MAF_INRAE=1.667
NC_035098.1	16327306	.	A	G	.	.	MAF_INRAE=1.667;MAF_USDA=15.294
NC_035098.1	16327309	.	G	T	.	.	MAF_INRAE=35.0;MAF_USDA=18.235
NC_035098.1	16327365	.	G	T	.	.	MAF_USDA=1.639
NC_035098.1	16327463	.	C	A	.	.	MAF_INRAE=31.013;MAF_USDA=45.294
NC_035098.1	16327496	.	A	G	.	.	MAF_USDA=9.016
NC_035098.1	16327509	.	T	C	.	.	MAF_INRAE=31.013;MAF_USDA=44.118
NC_035098.1	16327565	.	A	C	.	.	MAF_INRAE=7.595;MAF_USDA=11.765
NC_035098.1	16327613	.	G	C	.	.	MAF_INRAE=42.405;MAF_USDA=27.647
NC_035098.1	16327665	.	G	T	.	.	MAF_INRAE=31.013;MAF_USDA=44.118
NC_035098.1	16327676	.	T	C	.	.	MAF_USDA=5.738
NC_035098.1	16327721	.	C	T	.	.	MAF_USDA=7.647
NC_035098.1	16327722	.	G	A	.	.	MAF_USDA=2.459
NC_035098.1	16327732	.	C	T	.	.	MAF_USDA=2.459
NC_035098.1	16327806	.	C	G	.	.	MAF_USDA=1.639
NC_035098.1	16327834	.	G	A	.	.	MAF_USDA=3.279
NC_035098.1	16327881	.	A	C	.	.	MAF_USDA=4.098
NC_035098.1	16327916	.	C	G	.	.	MAF_USDA=1.639
NC_035098.1	16328072	.	A	T	.	.	MAF_INRAE=28.481;MAF_USDA=8.235
NC_035098.1	16328073	.	G	T	.	.	MAF_INRAE=28.333;MAF_USDA=4.706
NC_035098.1	16328158	.	G	A	.	.	MAF_USDA=4.098
NC_035098.1	16328165	.	A	T	.	.	MAF_USDA=2.353
NC_035098.1	16328176	.	C	T	.	.	MAF_INRAE=29.747;MAF_USDA=41.765
NC_035098.1	16328235	.	A	G	.	.	MAF_INRAE=1.667;MAF_USDA=7.377
NC_035098.1	16328246	.	T	C	.	.	MAF_INRAE=29.747;MAF_USDA=43.529
NC_035098.1	16328339	.	T	G	.	.	MAF_USDA=9.836
NC_035098.1	16328408	.	A	C	.	.	MAF_USDA=3.279
NC_035098.1	16328431	.	G	T	.	.	MAF_USDA=4.098
NC_035098.1	16328690	.	A	T	.	.	MAF_INRAE=2.532;MAF_USDA=7.377
NC_035098.1	16328702	.	C	T	.	.	MAF_USDA=3.279
NC_035098.1	16328708	.	C	A	.	.	MAF_USDA=2.459
NC_035098.1	16328709	.	A	C	.	.	MAF_USDA=1.639
NC_035098.1	16328839	.	C	G	.	.	MAF_USDA=1.639
NC_035098.1	16328967	.	T	A	.	.	MAF_INRAE=32.278;MAF_USDA=4.706
NC_035098.1	16328981	.	T	C	.	.	MAF_INRAE=1.667;MAF_USDA=13.115
NC_035098.1	16329004	.	G	T	.	.	MAF_INRAE=2.5;MAF_USDA=3.529
NC_035098.1	16329057	.	C	T	.	.	MAF_INRAE=29.167;MAF_USDA=9.412
NC_035098.1	16329058	.	G	C	.	.	MAF_INRAE=32.278;MAF_USDA=4.706
NC_035098.1	16329135	.	C	A	.	.	MAF_INRAE=10.127;MAF_USDA=6.557
NC_035098.1	16329168	.	A	C	.	.	MAF_INRAE=19.62;MAF_USDA=31.765
NC_035098.1	16329297	.	A	G	.	.	MAF_INRAE=10.127;MAF_USDA=7.059
NC_035098.1	16329385	.	T	A	.	.	MAF_INRAE=10.127;MAF_USDA=7.059
NC_035098.1	16329388	.	C	T	.	.	MAF_INRAE=3.165
NC_035098.1	16329481	.	T	A	.	.	MAF_USDA=5.738
NC_035098.1	16329487	.	G	A	.	.	MAF_USDA=2.083
NC_035098.1	16329534	.	C	A	.	.	MAF_USDA=1.639
NC_035098.1	16329548	.	C	A	.	.	MAF_USDA=2.941
NC_035098.1	16329584	.	T	C	.	.	MAF_USDA=7.738
NC_035098.1	16329613	.	T	C	.	.	MAF_INRAE=2.532;MAF_USDA=8.333
NC_035098.1	16329674	.	T	C	.	.	MAF_INRAE=9.494;MAF_USDA=7.647
NC_035098.1	16329689	.	C	T	.	.	MAF_INRAE=32.278;MAF_USDA=4.706
NC_035098.1	16329840	.	G	A	.	.	MAF_USDA=13.115
NC_035098.1	16329861	.	G	T	.	.	MAF_USDA=22.353
NC_035098.1	16329875	.	C	T	.	.	MAF_USDA=6.25
NC_035098.1	16330060	.	G	A	.	.	MAF_USDA=10.417
NC_035098.1	16330120	.	C	A	.	.	MAF_USDA=3.333
NC_035098.1	16330176	.	G	T	.	.	MAF_USDA=2.083
NC_035098.1	16330332	.	T	A	.	.	MAF_INRAE=6.962
NC_035098.1	16330333	.	T	A	.	.	MAF_INRAE=1.667
NC_035098.1	16330334	.	A	T	.	.	MAF_INRAE=1.667
NC_035098.1	16330409	.	C	A	.	.	MAF_USDA=2.353
NC_035098.1	16330442	.	A	T	.	.	MAF_INRAE=1.667;MAF_USDA=13.115
NC_035098.1	16330456	.	G	T	.	.	MAF_USDA=5.738
NC_035098.1	16330529	.	A	T	.	.	MAF_INRAE=5.263
NC_035098.1	16330533	.	A	T	.	.	MAF_USDA=2.459
NC_035098.1	16330596	.	G	T	.	.	MAF_INRAE=18.354;MAF_USDA=20.588
NC_035098.1	16330624	.	G	T	.	.	MAF_INRAE=1.667
NC_035098.1	16330734	.	G	T	.	.	MAF_INRAE=43.671;MAF_USDA=23.529
NC_035098.1	16330776	.	C	T	.	.	MAF_INRAE=20.886;MAF_USDA=10.588
NC_035098.1	16330783	.	C	T	.	.	MAF_INRAE=43.038;MAF_USDA=22.941
NC_035098.1	16330961	.	G	A	.	.	MAF_USDA=1.639
NC_035098.1	16330992	.	G	T	.	.	MAF_INRAE=18.354;MAF_USDA=8.333
NC_035098.1	16331021	.	C	G	.	.	MAF_USDA=2.459
NC_035098.1	16331030	.	A	T	.	.	MAF_INRAE=1.667
NC_035098.1	16331089	.	T	A	.	.	MAF_USDA=2.459
NC_035098.1	16331227	.	G	A	.	.	MAF_INRAE=10.759;MAF_USDA=9.836
NC_035098.1	16331301	.	G	T	.	.	MAF_INRAE=39.873;MAF_USDA=33.529
NC_035098.1	16331326	.	G	T	.	.	MAF_USDA=6.471
NC_035098.1	16331359	.	C	T	.	.	MAF_USDA=1.639
NC_035098.1	16331477	.	G	A	.	.	MAF_INRAE=29.167;MAF_USDA=2.459
NC_035098.1	16331483	.	G	A	.	.	MAF_INRAE=36.076;MAF_USDA=10.588
NC_035098.1	16331493	.	G	T	.	.	MAF_USDA=2.083
NC_035098.1	16331518	.	C	T	.	.	MAF_INRAE=10.127;MAF_USDA=3.279
NC_035098.1	16331558	.	G	T	.	.	MAF_USDA=4.118
NC_035098.1	16331627	.	C	T	.	.	MAF_USDA=2.353
NC_035098.1	16331675	.	T	G	.	.	MAF_INRAE=12.025;MAF_USDA=15.294
NC_035098.1	16331734	.	G	A	.	.	MAF_INRAE=37.975;MAF_USDA=18.824
NC_035098.1	16331855	.	C	T	.	.	MAF_USDA=3.279
NC_035098.1	16331878	.	A	G	.	.	MAF_INRAE=2.5;MAF_USDA=22.131
NC_035098.1	16331919	.	C	T	.	.	MAF_INRAE=48.101;MAF_USDA=48.824
NC_035098.1	16331942	.	C	A	.	.	MAF_INRAE=2.532;MAF_USDA=8.824
NC_035098.1	16331946	.	C	T	.	.	MAF_INRAE=48.101;MAF_USDA=47.059
NC_035098.1	16331957	.	C	T	.	.	MAF_INRAE=48.101;MAF_USDA=48.235
NC_035098.1	16331987	.	C	T	.	.	MAF_USDA=5.738
NC_035098.1	16332020	.	C	A	.	.	MAF_INRAE=37.342;MAF_USDA=18.824
NC_035098.1	16332038	.	A	G	.	.	MAF_USDA=6.557
NC_035098.1	16332073	.	A	C	.	.	MAF_INRAE=9.494
NC_035098.1	16332094	.	A	G	.	.	MAF_INRAE=1.667;MAF_USDA=15.574
NC_035098.1	16332119	.	G	A	.	.	MAF_USDA=4.098
NC_035098.1	16332156	.	G	A	.	.	MAF_USDA=6.471
NC_035098.1	16332267	.	C	T	.	.	MAF_USDA=3.279
NC_035098.1	16332271	.	C	T	.	.	MAF_INRAE=36.076;MAF_USDA=4.706
NC_035098.1	16332287	.	C	G	.	.	MAF_INRAE=12.025;MAF_USDA=15.294
NC_035098.1	16332317	.	T	C	.	.	MAF_USDA=2.353
NC_035098.1	16332378	.	G	A	.	.	MAF_USDA=4.118
NC_035098.1	16332413	.	A	G	.	.	MAF_USDA=4.118
NC_035098.1	16332417	.	T	C	.	.	MAF_INRAE=48.101;MAF_USDA=47.647
NC_035098.1	16332494	.	T	A	.	.	MAF_USDA=1.639
NC_035098.1	16332509	.	T	A	.	.	MAF_INRAE=5.063;MAF_USDA=4.706
NC_035098.1	16332549	.	C	A	.	.	MAF_USDA=2.459
NC_035098.1	16332554	.	C	T	.	.	MAF_INRAE=12.658;MAF_USDA=18.235
NC_035098.1	16332568	.	G	A	.	.	MAF_INRAE=12.658;MAF_USDA=18.235
NC_035098.1	16332601	.	A	T	.	.	MAF_INRAE=1.667
NC_035098.1	16332718	.	T	G	.	.	MAF_INRAE=24.684;MAF_USDA=29.412
NC_035098.1	16332734	.	A	G	.	.	MAF_INRAE=5.263;MAF_USDA=8.824
NC_035098.1	16332792	.	G	A	.	.	MAF_INRAE=13.924;MAF_USDA=23.529
NC_035098.1	16332793	.	A	G	.	.	MAF_INRAE=26.667;MAF_USDA=29.412
NC_035098.1	16332810	.	A	T	.	.	MAF_INRAE=2.532;MAF_USDA=8.824
NC_035098.1	16332811	.	A	G	.	.	MAF_USDA=2.459
NC_035098.1	16332817	.	T	C	.	.	MAF_INRAE=1.667;MAF_USDA=12.295
NC_035098.1	16332827	.	G	C	.	.	MAF_INRAE=48.101;MAF_USDA=47.647
NC_035098.1	16332862	.	T	C	.	.	MAF_INRAE=38.608;MAF_USDA=18.235
NC_035098.1	16332887	.	G	C	.	.	MAF_USDA=1.639
NC_035098.1	16332973	.	A	C	.	.	MAF_USDA=2.353
NC_035098.1	16332976	.	T	C	.	.	MAF_INRAE=13.291;MAF_USDA=25.294
NC_035098.1	16333007	.	C	A	.	.	MAF_INRAE=13.291;MAF_USDA=24.118
NC_035098.1	16333028	.	C	T	.	.	MAF_USDA=2.459
NC_035098.1	16333062	.	C	T	.	.	MAF_INRAE=47.468;MAF_USDA=47.059
NC_035098.1	16333171	.	A	C	.	.	MAF_USDA=2.941
NC_035098.1	16333177	.	C	T	.	.	MAF_USDA=2.459
NC_035098.1	16333182	.	G	A	.	.	MAF_INRAE=5.263
NC_035098.1	16333185	.	A	G	.	.	MAF_USDA=4.118
NC_035098.1	16333295	.	A	G	.	.	MAF_USDA=4.118
NC_035098.1	16333312	.	T	C	.	.	MAF_INRAE=13.291;MAF_USDA=24.706
NC_035098.1	16333336	.	C	T	.	.	MAF_INRAE=2.532;MAF_USDA=11.765
NC_035098.1	16333399	.	T	G	.	.	MAF_USDA=4.706
NC_035098.1	16333420	.	C	T	.	.	MAF_INRAE=13.924
NC_035098.1	16333540	.	A	G	.	.	MAF_USDA=4.118
NC_035098.1	16333699	.	C	A	.	.	MAF_INRAE=2.532;MAF_USDA=8.824
NC_035098.1	16333859	.	A	G	.	.	MAF_USDA=2.459
NC_035098.1	16333866	.	G	C	.	.	MAF_USDA=2.353
NC_035098.1	16333880	.	A	C	.	.	MAF_USDA=1.639
NC_035098.1	16333905	.	C	T	.	.	MAF_INRAE=2.532;MAF_USDA=9.412
NC_035098.1	16334014	.	G	A	.	.	MAF_USDA=2.941
NC_035098.1	16334019	.	G	T	.	.	MAF_USDA=1.639
NC_035098.1	16334059	.	G	A	.	.	MAF_INRAE=1.667
NC_035098.1	16334062	.	G	A	.	.	MAF_USDA=8.235
NC_035098.1	16334136	.	C	A	.	.	MAF_INRAE=2.532;MAF_USDA=8.824
NC_035098.1	16334155	.	G	A	.	.	MAF_USDA=5.882
NC_035098.1	16334172	.	G	A	.	.	MAF_USDA=4.098
NC_035098.1	16334256	.	G	A	.	.	MAF_USDA=1.639
NC_035098.1	16334260	.	A	T	.	.	MAF_USDA=1.639
NC_035098.1	16334310	.	G	A	.	.	MAF_USDA=4.167
NC_035098.1	16334331	.	G	A	.	.	MAF_USDA=7.647
NC_035098.1	16334342	.	T	G	.	.	MAF_USDA=6.471
NC_035098.1	16334402	.	C	T	.	.	MAF_INRAE=7.595;MAF_USDA=4.167
NC_035098.1	16334424	.	C	T	.	.	MAF_INRAE=2.532;MAF_USDA=3.279
NC_035098.1	16334434	.	A	T	.	.	MAF_INRAE=24.051;MAF_USDA=31.765
NC_035098.1	16334436	.	C	T	.	.	MAF_USDA=3.279
NC_035098.1	16334525	.	C	T	.	.	MAF_USDA=2.353
NC_035098.1	16334531	.	A	G	.	.	MAF_USDA=1.639
NC_035098.1	16334546	.	C	A	.	.	MAF_INRAE=12.025;MAF_USDA=15.882
NC_035098.1	16334567	.	G	T	.	.	MAF_INRAE=12.658;MAF_USDA=18.824
NC_035098.1	16334614	.	C	T	.	.	MAF_INRAE=12.025;MAF_USDA=15.476
NC_035098.1	16334627	.	C	T	.	.	MAF_INRAE=15.823;MAF_USDA=39.412
NC_035098.1	16334640	.	T	A	.	.	MAF_USDA=1.639
NC_035098.1	16334645	.	A	C	.	.	MAF_INRAE=30.0;MAF_USDA=4.118
NC_035098.1	16334666	.	A	T	.	.	MAF_USDA=2.353
NC_035098.1	16334671	.	C	T	.	.	MAF_INRAE=3.797;MAF_USDA=25.294
NC_035098.1	16334693	.	A	C	.	.	MAF_INRAE=8.333;MAF_USDA=17.059
NC_035098.1	16334770	.	A	G	.	.	MAF_USDA=2.941
NC_035098.1	16334782	.	C	T	.	.	MAF_USDA=2.353
NC_035098.1	16334915	.	G	T	.	.	MAF_USDA=6.25
NC_035098.1	16334916	.	C	T	.	.	MAF_USDA=2.353
NC_035098.1	16334974	.	G	T	.	.	MAF_USDA=2.459
NC_035098.1	16335025	.	G	A	.	.	MAF_USDA=1.639
NC_035098.1	16335062	.	T	A	.	.	MAF_USDA=2.083
NC_035098.1	16335154	.	A	G	.	.	MAF_USDA=4.098
NC_035098.1	16335161	.	A	C	.	.	MAF_USDA=2.459
NC_035098.1	16335304	.	T	G	.	.	MAF_USDA=8.333
NC_035098.1	16335401	.	C	A	.	.	MAF_INRAE=13.924
NC_035098.1	16335464	.	T	A	.	.	MAF_INRAE=10.127;MAF_USDA=3.279
NC_035098.1	16335484	.	G	A	.	.	MAF_INRAE=1.667;MAF_USDA=4.167
NC_035098.1	16335507	.	G	A	.	.	MAF_USDA=2.459
NC_035098.1	16335556	.	A	T	.	.	MAF_INRAE=3.797
NC_035098.1	16335558	.	T	C	.	.	MAF_USDA=1.639
NC_035098.1	16335608	.	A	C	.	.	MAF_INRAE=12.025;MAF_USDA=15.882
NC_035098.1	16335610	.	C	A	.	.	MAF_INRAE=13.291;MAF_USDA=28.824
NC_035098.1	16335692	.	A	C	.	.	MAF_INRAE=1.667;MAF_USDA=4.167
NC_035098.1	16335812	.	C	A	.	.	MAF_INRAE=17.5;MAF_USDA=35.294
NC_035098.1	16335827	.	G	A	.	.	MAF_USDA=2.459
NC_035098.1	16335842	.	G	T	.	.	MAF_INRAE=42.5;MAF_USDA=6.471
NC_035098.1	16335854	.	G	T	.	.	MAF_USDA=3.279
NC_035098.1	16335921	.	T	A	.	.	MAF_INRAE=1.667;MAF_USDA=13.115
NC_035098.1	16335945	.	G	T	.	.	MAF_USDA=2.083
NC_035098.1	16335975	.	T	G	.	.	MAF_USDA=7.377
NC_035098.1	16336090	.	C	T	.	.	MAF_USDA=2.459
NC_035098.1	16336096	.	A	G	.	.	MAF_INRAE=42.405;MAF_USDA=31.765
NC_035098.1	16336224	.	G	T	.	.	MAF_INRAE=13.924
NC_035098.1	16336400	.	G	A	.	.	MAF_INRAE=9.167;MAF_USDA=15.882
NC_035098.1	16336433	.	G	T	.	.	MAF_USDA=2.459
NC_035098.1	16336440	.	T	A	.	.	MAF_INRAE=2.532;MAF_USDA=8.824
NC_035098.1	16336524	.	C	T	.	.	MAF_USDA=7.059
NC_035098.1	16336526	.	G	A	.	.	MAF_USDA=2.459
NC_035098.1	16336564	.	C	T	.	.	MAF_USDA=3.279
NC_035098.1	16337282	.	G	T	.	.	MAF_INRAE=5.263
NC_035098.1	16337323	.	C	T	.	.	MAF_INRAE=12.658;MAF_USDA=15.294
NC_035098.1	16337414	.	G	T	.	.	MAF_USDA=1.639
NC_035098.1	16337437	.	G	C	.	.	MAF_USDA=3.279
NC_035098.1	16337451	.	T	A	.	.	MAF_USDA=2.083
NC_035098.1	16337459	.	G	A	.	.	MAF_INRAE=15.823;MAF_USDA=37.059
NC_035098.1	16337491	.	G	T	.	.	MAF_INRAE=10.127;MAF_USDA=3.279
NC_035098.1	16337613	.	A	G	.	.	MAF_USDA=3.279
NC_035098.1	16337636	.	G	T	.	.	MAF_USDA=2.083
NC_035098.1	16337662	.	T	G	.	.	MAF_USDA=4.167
NC_035098.1	16337684	.	C	A	.	.	MAF_INRAE=10.526;MAF_USDA=35.882
NC_035098.1	16337790	.	C	T	.	.	MAF_INRAE=5.263;MAF_USDA=13.253
NC_035098.1	16339632	.	C	T	.	.	MAF_USDA=8.434
NC_035098.1	16339699	.	A	G	.	.	MAF_USDA=37.5
NC_035098.1	16339867	.	C	T	.	.	MAF_INRAE=28.333;MAF_USDA=4.118
NC_035098.1	16339906	.	C	T	.	.	MAF_USDA=4.098
NC_035098.1	16339944	.	C	A	.	.	MAF_USDA=2.083
NC_035098.1	16339955	.	G	A	.	.	MAF_USDA=3.279
NC_035098.1	16339962	.	G	A	.	.	MAF_INRAE=10.127;MAF_USDA=3.279
NC_035098.1	16339980	.	G	A	.	.	MAF_USDA=3.279
NC_035098.1	16340030	.	G	A	.	.	MAF_USDA=3.279
NC_035098.1	16340081	.	G	C	.	.	MAF_INRAE=16.456;MAF_USDA=34.706
NC_035098.1	16340091	.	G	T	.	.	MAF_USDA=4.098
NC_035098.1	16340099	.	T	A	.	.	MAF_INRAE=16.456;MAF_USDA=32.941
NC_035098.1	16340154	.	A	G	.	.	MAF_INRAE=36.842;MAF_USDA=18.452
NC_035098.1	16340260	.	C	T	.	.	MAF_INRAE=15.789;MAF_USDA=1.639
NC_035098.1	16340284	.	T	A	.	.	MAF_INRAE=15.789;MAF_USDA=3.279
NC_035098.1	16340297	.	T	A	.	.	MAF_USDA=9.412
NC_035098.1	16340322	.	T	C	.	.	MAF_USDA=3.279
NC_035098.1	16340335	.	C	A	.	.	MAF_INRAE=5.263
NC_035098.1	16340538	.	G	A	.	.	MAF_INRAE=5.263;MAF_USDA=2.5
NC_035098.1	16340583	.	C	G	.	.	MAF_INRAE=9.167;MAF_USDA=18.75
NC_035098.1	16340595	.	C	T	.	.	MAF_USDA=3.279
NC_035098.1	16340657	.	C	A	.	.	MAF_USDA=2.459
NC_035098.1	16340679	.	C	T	.	.	MAF_USDA=8.197
NC_035098.1	16340686	.	G	A	.	.	MAF_INRAE=28.333;MAF_USDA=6.25
NC_035098.1	16340712	.	A	C	.	.	MAF_INRAE=12.658;MAF_USDA=10.0
NC_035098.1	16340750	.	G	A	.	.	MAF_USDA=2.459
NC_035098.1	16340817	.	A	G	.	.	MAF_INRAE=12.025;MAF_USDA=15.294
NC_035098.1	16340844	.	C	T	.	.	MAF_USDA=2.459
NC_035098.1	16340860	.	G	A	.	.	MAF_INRAE=27.215;MAF_USDA=38.824
NC_035098.1	16340938	.	C	A	.	.	MAF_INRAE=7.5;MAF_USDA=18.824
NC_035098.1	16340941	.	G	A	.	.	MAF_INRAE=5.0;MAF_USDA=7.647
NC_035098.1	16340952	.	A	G	.	.	MAF_USDA=1.639
NC_035098.1	16341012	.	G	A	.	.	MAF_INRAE=31.579;MAF_USDA=15.882
NC_035098.1	16341045	.	C	G	.	.	MAF_INRAE=22.785;MAF_USDA=16.471
NC_035098.1	16341050	.	C	T	.	.	MAF_USDA=2.353
NC_035098.1	16341056	.	G	A	.	.	MAF_INRAE=5.063;MAF_USDA=1.639
NC_035098.1	16341072	.	G	A	.	.	MAF_USDA=1.639
NC_035098.1	16341083	.	T	C	.	.	MAF_INRAE=10.759;MAF_USDA=12.353
NC_035098.1	16341112	.	A	T	.	.	MAF_INRAE=14.167;MAF_USDA=39.583
NC_035098.1	16341203	.	G	A	.	.	MAF_INRAE=1.667
NC_035098.1	16341205	.	C	G	.	.	MAF_USDA=4.167
NC_035098.1	16341206	.	C	A	.	.	MAF_USDA=4.167
NC_035098.1	16341207	.	T	A	.	.	MAF_USDA=4.167
NC_035098.1	16341208	.	A	T	.	.	MAF_USDA=4.167
NC_035098.1	16341263	.	C	T	.	.	MAF_USDA=2.083
NC_035098.1	16341296	.	C	A	.	.	MAF_INRAE=12.025;MAF_USDA=10.0
NC_035098.1	16341336	.	G	A	.	.	MAF_USDA=2.353
NC_035098.1	16341373	.	A	G	.	.	MAF_INRAE=31.579;MAF_USDA=4.918
NC_035098.1	16341417	.	T	G	.	.	MAF_INRAE=25.949;MAF_USDA=40.0
NC_035098.1	16341501	.	T	A	.	.	MAF_USDA=1.639
NC_035098.1	16341536	.	A	G	.	.	MAF_INRAE=18.421;MAF_USDA=4.167
NC_035098.1	16341540	.	T	C	.	.	MAF_USDA=4.167
NC_035098.1	16341599	.	A	G	.	.	MAF_USDA=13.333
NC_035098.1	16341601	.	A	G	.	.	MAF_USDA=13.333
NC_035098.1	16342305	.	C	T	.	.	MAF_INRAE=36.842;MAF_USDA=6.25
NC_035098.1	16342544	.	G	A	.	.	MAF_USDA=29.167
NC_035098.1	16342567	.	G	A	.	.	MAF_INRAE=27.215;MAF_USDA=11.176
NC_035098.1	16342614	.	G	A	.	.	MAF_INRAE=1.667;MAF_USDA=14.167
NC_035098.1	16342680	.	A	G	.	.	MAF_USDA=2.459
NC_035098.1	16342696	.	A	T	.	.	MAF_INRAE=6.667;MAF_USDA=7.059
NC_035098.1	16342711	.	A	G	.	.	MAF_USDA=4.167
NC_035098.1	16342741	.	A	G	.	.	MAF_INRAE=37.5;MAF_USDA=27.647
NC_035098.1	16342754	.	A	G	.	.	MAF_INRAE=25.0;MAF_USDA=31.765
NC_035098.1	16342794	.	A	C	.	.	MAF_INRAE=2.532;MAF_USDA=3.279
NC_035098.1	16342975	.	C	A	.	.	MAF_INRAE=33.544;MAF_USDA=43.529
NC_035098.1	16343071	.	C	A	.	.	MAF_USDA=7.059
NC_035098.1	16343081	.	T	A	.	.	MAF_INRAE=44.937;MAF_USDA=40.0
NC_035098.1	16343082	.	A	C	.	.	MAF_INRAE=45.833;MAF_USDA=40.0
NC_035098.1	16343093	.	T	G	.	.	MAF_USDA=13.115
NC_035098.1	16343094	.	A	G	.	.	MAF_USDA=13.115
NC_035098.1	16343095	.	G	A	.	.	MAF_USDA=13.115
NC_035098.1	16343155	.	G	T	.	.	MAF_USDA=16.667
NC_035098.1	16343198	.	G	T	.	.	MAF_USDA=2.941
NC_035098.1	16343245	.	G	C	.	.	MAF_INRAE=18.354;MAF_USDA=4.118
NC_035098.1	16343310	.	T	G	.	.	MAF_INRAE=32.911;MAF_USDA=42.353
NC_035098.1	16343437	.	C	T	.	.	MAF_INRAE=9.494;MAF_USDA=15.294
NC_035098.1	16343488	.	A	T	.	.	MAF_INRAE=12.025;MAF_USDA=14.706
NC_035098.1	16343508	.	G	A	.	.	MAF_USDA=2.353
NC_035098.1	16343592	.	T	G	.	.	MAF_INRAE=45.57;MAF_USDA=40.0
NC_035098.1	16343623	.	G	A	.	.	MAF_USDA=3.279
NC_035098.1	16343624	.	C	A	.	.	MAF_USDA=3.279
NC_035098.1	16343648	.	A	C	.	.	MAF_INRAE=44.304;MAF_USDA=40.0
NC_035098.1	16343681	.	C	T	.	.	MAF_USDA=1.639
NC_035098.1	16343768	.	G	A	.	.	MAF_INRAE=24.684;MAF_USDA=8.824
NC_035098.1	16343775	.	A	C	.	.	MAF_INRAE=2.532;MAF_USDA=2.459
NC_035098.1	16343872	.	C	A	.	.	MAF_USDA=3.279
NC_035098.1	16343939	.	G	A	.	.	MAF_USDA=1.639
NC_035098.1	16344015	.	G	A	.	.	MAF_INRAE=30.833;MAF_USDA=4.098
NC_035098.1	16344029	.	C	A	.	.	MAF_USDA=3.279
NC_035098.1	16344037	.	T	C	.	.	MAF_INRAE=1.667;MAF_USDA=13.115
NC_035098.1	16344045	.	C	T	.	.	MAF_USDA=6.25
NC_035098.1	16344050	.	A	C	.	.	MAF_INRAE=44.937;MAF_USDA=38.235
NC_035098.1	16344067	.	C	T	.	.	MAF_INRAE=9.167;MAF_USDA=32.353
NC_035098.1	16344181	.	G	A	.	.	MAF_USDA=1.639
NC_035098.1	16344186	.	C	A	.	.	MAF_USDA=7.377
NC_035098.1	16344214	.	T	G	.	.	MAF_INRAE=12.025;MAF_USDA=17.059
NC_035098.1	16344215	.	C	T	.	.	MAF_INRAE=14.167;MAF_USDA=17.059
NC_035098.1	16344286	.	A	T	.	.	MAF_INRAE=21.667
NC_035098.1	16344288	.	C	A	.	.	MAF_USDA=4.167
NC_035098.1	16344290	.	A	G	.	.	MAF_INRAE=4.167
NC_035098.1	16344313	.	C	T	.	.	MAF_INRAE=3.333
NC_035098.1	16344431	.	G	A	.	.	MAF_USDA=23.77
NC_035098.1	16344531	.	C	T	.	.	MAF_INRAE=3.333;MAF_USDA=35.417
NC_035098.1	16344538	.	C	G	.	.	MAF_INRAE=5.0
NC_035098.1	16344552	.	C	T	.	.	MAF_INRAE=10.0;MAF_USDA=14.583
NC_035098.1	16344553	.	T	A	.	.	MAF_INRAE=5.0;MAF_USDA=2.083
NC_035098.1	16344644	.	C	A	.	.	MAF_INRAE=1.667
NC_035098.1	16344657	.	T	C	.	.	MAF_USDA=2.459
NC_035098.1	16344706	.	C	A	.	.	MAF_USDA=12.5
NC_035098.1	16344718	.	A	T	.	.	MAF_USDA=2.083
NC_035098.1	16344786	.	A	G	.	.	MAF_USDA=10.87
NC_035098.1	16344809	.	T	A	.	.	MAF_USDA=6.522
NC_035098.1	16344993	.	G	A	.	.	MAF_INRAE=12.025;MAF_USDA=39.583
NC_035098.1	16345020	.	C	T	.	.	MAF_USDA=1.639
NC_035098.1	16345070	.	C	T	.	.	MAF_USDA=1.639
NC_035098.1	16345103	.	G	A	.	.	MAF_USDA=4.098
NC_035098.1	16345129	.	A	T	.	.	MAF_INRAE=35.833
NC_035098.1	16345130	.	A	T	.	.	MAF_INRAE=29.167;MAF_USDA=4.31
NC_035098.1	16345135	.	C	A	.	.	MAF_INRAE=1.667
NC_035098.1	16345168	.	T	A	.	.	MAF_USDA=8.197
NC_035098.1	16345180	.	T	G	.	.	MAF_USDA=7.377
NC_035098.1	16345184	.	G	A	.	.	MAF_USDA=7.377
NC_035098.1	16345449	.	G	C	.	.	MAF_USDA=3.529
NC_035098.1	16345485	.	G	A	.	.	MAF_INRAE=26.582;MAF_USDA=10.0
NC_035098.1	16345513	.	G	T	.	.	MAF_INRAE=2.5;MAF_USDA=3.529
NC_035098.1	16345522	.	A	T	.	.	MAF_INRAE=9.167;MAF_USDA=32.941
NC_035098.1	16345584	.	T	G	.	.	MAF_INRAE=1.667;MAF_USDA=4.167
NC_035098.1	16345625	.	C	A	.	.	MAF_INRAE=44.167;MAF_USDA=29.167
NC_035098.1	16345630	.	C	G	.	.	MAF_INRAE=45.0
NC_035098.1	16345633	.	T	C	.	.	MAF_INRAE=45.0;MAF_USDA=29.167
NC_035098.1	16345662	.	G	A	.	.	MAF_INRAE=42.105;MAF_USDA=38.824
NC_035098.1	16345714	.	T	G	.	.	MAF_INRAE=36.842;MAF_USDA=9.524
NC_035098.1	16345847	.	G	A	.	.	MAF_INRAE=28.333
NC_035098.1	16345861	.	C	T	.	.	MAF_USDA=3.333
NC_035098.1	16346368	.	A	G	.	.	MAF_USDA=29.545
NC_035098.1	16346558	.	GAAAAAAT	GAAAAAAA	.	.	MAF_USDA=31.25
NC_035098.1	16346595	.	T	C	.	.	MAF_INRAE=8.333
NC_035098.1	16346646	.	A	T	.	.	MAF_USDA=4.167
NC_035098.1	16346719	.	A	G	.	.	MAF_USDA=4.167
NC_035098.1	16346807	.	T	C	.	.	MAF_INRAE=41.139;MAF_USDA=29.167
NC_035098.1	16346899	.	A	G	.	.	MAF_USDA=2.174
NC_035098.1	16346910	.	G	T	.	.	MAF_USDA=3.614
NC_035098.1	16346917	.	G	T	.	.	MAF_USDA=2.5
NC_035098.1	16346979	.	G	A	.	.	MAF_USDA=2.174
NC_035098.1	16347027	.	G	A	.	.	MAF_USDA=45.652
NC_035098.1	16347134	.	G	C	.	.	MAF_INRAE=11.667;MAF_USDA=34.706
NC_035098.1	16347197	.	G	T	.	.	MAF_INRAE=31.579;MAF_USDA=4.098
NC_035098.1	16347274	.	C	T	.	.	MAF_INRAE=12.025;MAF_USDA=17.647
NC_035098.1	16347323	.	C	A	.	.	MAF_INRAE=9.167;MAF_USDA=19.412
NC_035098.1	16347352	.	C	T	.	.	MAF_INRAE=38.608;MAF_USDA=27.647
NC_035098.1	16347408	.	T	G	.	.	MAF_USDA=1.639
NC_035098.1	16347480	.	T	A	.	.	MAF_USDA=1.639
NC_035098.1	16347493	.	G	A	.	.	MAF_INRAE=1.667;MAF_USDA=4.167
NC_035098.1	16347498	.	T	G	.	.	MAF_INRAE=12.025;MAF_USDA=17.647
NC_035098.1	16347553	.	T	A	.	.	MAF_USDA=3.529
NC_035098.1	16347556	.	G	A	.	.	MAF_INRAE=44.304;MAF_USDA=37.647
NC_035098.1	16347687	.	A	G	.	.	MAF_INRAE=45.57;MAF_USDA=37.647
NC_035098.1	16347764	.	G	C	.	.	MAF_USDA=1.639
NC_035098.1	16347805	.	G	C	.	.	MAF_INRAE=44.937;MAF_USDA=38.824
NC_035098.1	16347816	.	G	A	.	.	MAF_INRAE=9.167;MAF_USDA=32.941
NC_035098.1	16347848	.	T	A	.	.	MAF_INRAE=45.57;MAF_USDA=35.294
NC_035098.1	16347852	.	T	G	.	.	MAF_INRAE=18.354;MAF_USDA=4.118
NC_035098.1	16347904	.	C	T	.	.	MAF_USDA=1.639
NC_035098.1	16347965	.	A	T	.	.	MAF_INRAE=45.57;MAF_USDA=37.647
NC_035098.1	16347985	.	C	A	.	.	MAF_INRAE=9.167;MAF_USDA=20.0
NC_035098.1	16348001	.	C	T	.	.	MAF_INRAE=1.667
NC_035098.1	16348080	.	G	T	.	.	MAF_INRAE=12.025;MAF_USDA=39.583
NC_035098.1	16348087	.	A	T	.	.	MAF_INRAE=44.937;MAF_USDA=38.095
NC_035098.1	16348197	.	G	T	.	.	MAF_USDA=2.459
NC_035098.1	16348211	.	A	T	.	.	MAF_INRAE=1.667
NC_035098.1	16348292	.	A	G	.	.	MAF_INRAE=44.937;MAF_USDA=38.235
NC_035098.1	16348461	.	G	T	.	.	MAF_INRAE=5.263
NC_035098.1	16348511	.	A	T	.	.	MAF_INRAE=45.57;MAF_USDA=38.235
NC_035098.1	16348520	.	G	A	.	.	MAF_INRAE=26.582;MAF_USDA=10.588
NC_035098.1	16348533	.	G	A	.	.	MAF_INRAE=45.57;MAF_USDA=40.0
NC_035098.1	16348535	.	G	A	.	.	MAF_USDA=4.118
NC_035098.1	16348813	.	A	G	.	.	MAF_USDA=12.295
NC_035098.1	16348840	.	C	T	.	.	MAF_USDA=12.295
NC_035098.1	16348898	.	C	T	.	.	MAF_USDA=2.083
NC_035098.1	16348935	.	C	T	.	.	MAF_INRAE=12.025;MAF_USDA=17.647
NC_035098.1	16349025	.	A	G	.	.	MAF_INRAE=12.025;MAF_USDA=17.647
NC_035098.1	16349074	.	A	T	.	.	MAF_INRAE=1.667;MAF_USDA=3.529
NC_035098.1	16349302	.	A	C	.	.	MAF_INRAE=45.57;MAF_USDA=37.059
NC_035098.1	16349315	.	C	T	.	.	MAF_USDA=2.083
NC_035098.1	16349331	.	T	C	.	.	MAF_USDA=1.667
NC_035098.1	16349367	.	C	G	.	.	MAF_USDA=1.639
NC_035098.1	16349413	.	C	T	.	.	MAF_INRAE=45.57;MAF_USDA=35.294
NC_035098.1	16349461	.	T	A	.	.	MAF_INRAE=9.167;MAF_USDA=20.833
NC_035098.1	16349465	.	A	C	.	.	MAF_INRAE=18.354;MAF_USDA=4.118
NC_035098.1	16349592	.	C	T	.	.	MAF_INRAE=26.582;MAF_USDA=9.412
NC_035098.1	16349599	.	G	C	.	.	MAF_USDA=3.529
NC_035098.1	16349615	.	C	T	.	.	MAF_INRAE=2.532;MAF_USDA=2.459
NC_035098.1	16349624	.	T	C	.	.	MAF_USDA=3.529
NC_035098.1	16349648	.	A	G	.	.	MAF_INRAE=14.557;MAF_USDA=4.167
NC_035098.1	16349774	.	A	G	.	.	MAF_INRAE=5.263
NC_035098.1	16349788	.	C	T	.	.	MAF_INRAE=12.025;MAF_USDA=17.647
NC_035098.1	16349797	.	C	A	.	.	MAF_USDA=2.459
NC_035098.1	16349887	.	C	T	.	.	MAF_INRAE=37.342;MAF_USDA=45.833
NC_035098.1	16350030	.	T	A	.	.	MAF_INRAE=23.333;MAF_USDA=8.333
NC_035098.1	16350272	.	C	T	.	.	MAF_USDA=5.738
NC_035098.1	16350322	.	T	C	.	.	MAF_USDA=12.295
NC_035098.1	16350337	.	T	C	.	.	MAF_INRAE=44.937;MAF_USDA=38.235
NC_035098.1	16350410	.	A	G	.	.	MAF_INRAE=29.167;MAF_USDA=2.459
NC_035098.1	16350419	.	C	A	.	.	MAF_INRAE=13.924
NC_035098.1	16350431	.	C	T	.	.	MAF_INRAE=1.667;MAF_USDA=7.059
NC_035098.1	16350432	.	T	C	.	.	MAF_INRAE=1.667;MAF_USDA=7.059
NC_035098.1	16350451	.	T	A	.	.	MAF_INRAE=12.025;MAF_USDA=6.471
NC_035098.1	16350458	.	A	C	.	.	MAF_INRAE=12.025;MAF_USDA=17.647
NC_035098.1	16350479	.	C	T	.	.	MAF_INRAE=1.667
NC_035098.1	16350536	.	A	G	.	.	MAF_INRAE=9.167;MAF_USDA=32.353
NC_035098.1	16350622	.	G	T	.	.	MAF_USDA=4.098
NC_035098.1	16350694	.	C	T	.	.	MAF_INRAE=12.025;MAF_USDA=18.235
NC_035098.1	16350696	.	G	A	.	.	MAF_USDA=2.083
NC_035098.1	16350697	.	C	A	.	.	MAF_INRAE=9.167;MAF_USDA=34.118
NC_035098.1	16350699	.	G	T	.	.	MAF_USDA=2.083
NC_035098.1	16350721	.	C	G	.	.	MAF_INRAE=1.667;MAF_USDA=4.118
NC_035098.1	16350749	.	C	G	.	.	MAF_USDA=2.353
NC_035098.1	16350753	.	G	C	.	.	MAF_INRAE=9.167;MAF_USDA=32.941
NC_035098.1	16350876	.	T	A	.	.	MAF_USDA=3.529
NC_035098.1	16350941	.	G	T	.	.	MAF_INRAE=44.937;MAF_USDA=37.647
NC_035098.1	16351053	.	A	G	.	.	MAF_INRAE=7.5;MAF_USDA=9.412
NC_035098.1	16351057	.	G	T	.	.	MAF_INRAE=12.025;MAF_USDA=17.647
NC_035098.1	16351093	.	T	A	.	.	MAF_INRAE=25.316;MAF_USDA=10.0
NC_035098.1	16351110	.	A	G	.	.	MAF_USDA=3.279
NC_035098.1	16351168	.	A	G	.	.	MAF_USDA=4.167
NC_035098.1	16351172	.	G	A	.	.	MAF_INRAE=31.579;MAF_USDA=1.639
NC_035098.1	16351185	.	T	A	.	.	MAF_INRAE=45.57;MAF_USDA=38.235
NC_035098.1	16351206	.	G	T	.	.	MAF_USDA=3.279
NC_035098.1	16351337	.	T	A	.	.	MAF_INRAE=45.57;MAF_USDA=40.0
NC_035098.1	16351353	.	C	A	.	.	MAF_INRAE=45.57;MAF_USDA=39.412
NC_035098.1	16351483	.	A	G	.	.	MAF_USDA=3.529
NC_035098.1	16351484	.	C	G	.	.	MAF_USDA=1.639
NC_035098.1	16351530	.	C	T	.	.	MAF_USDA=4.098
NC_035098.1	16351538	.	C	A	.	.	MAF_USDA=1.639
NC_035098.1	16351552	.	T	C	.	.	MAF_USDA=3.529
NC_035098.1	16351601	.	C	A	.	.	MAF_USDA=12.295
NC_035098.1	16351611	.	C	A	.	.	MAF_INRAE=45.57;MAF_USDA=40.0
NC_035098.1	16351640	.	C	G	.	.	MAF_INRAE=1.667
NC_035098.1	16351642	.	T	G	.	.	MAF_INRAE=1.667;MAF_USDA=6.25
NC_035098.1	16351658	.	G	A	.	.	MAF_USDA=1.639
NC_035098.1	16351714	.	C	T	.	.	MAF_INRAE=5.263
NC_035098.1	16351794	.	G	A	.	.	MAF_USDA=8.824
NC_035098.1	16351798	.	A	C	.	.	MAF_USDA=4.167
NC_035098.1	16351834	.	C	A	.	.	MAF_INRAE=8.333;MAF_USDA=28.235
NC_035098.1	16351985	.	G	A	.	.	MAF_USDA=2.083
NC_035098.1	16352005	.	G	C	.	.	MAF_USDA=1.639
NC_035098.1	16352033	.	C	A	.	.	MAF_INRAE=39.873;MAF_USDA=32.353
NC_035098.1	16352042	.	A	T	.	.	MAF_INRAE=13.333
NC_035098.1	16352043	.	A	C	.	.	MAF_INRAE=13.333
NC_035098.1	16352094	.	G	T	.	.	MAF_USDA=2.353
NC_035098.1	16352104	.	G	T	.	.	MAF_INRAE=7.5;MAF_USDA=28.824
NC_035098.1	16352125	.	A	G	.	.	MAF_INRAE=39.873;MAF_USDA=33.529
NC_035098.1	16352229	.	A	G	.	.	MAF_INRAE=1.667;MAF_USDA=8.235
NC_035098.1	16352263	.	A	G	.	.	MAF_USDA=1.639
NC_035098.1	16352292	.	C	A	.	.	MAF_USDA=1.667
NC_035098.1	16352328	.	G	A	.	.	MAF_INRAE=41.139;MAF_USDA=39.13
NC_035098.1	16352333	.	G	A	.	.	MAF_USDA=4.348
NC_035098.1	16352443	.	G	T	.	.	MAF_INRAE=36.842;MAF_USDA=15.217
NC_035098.1	16352447	.	A	G	.	.	MAF_USDA=2.174
NC_035098.1	16352490	.	T	C	.	.	MAF_INRAE=4.167;MAF_USDA=18.75
NC_035098.1	16352545	.	T	C	.	.	MAF_INRAE=12.025;MAF_USDA=18.235
NC_035098.1	16352649	.	G	C	.	.	MAF_USDA=2.083
NC_035098.1	16352807	.	G	T	.	.	MAF_INRAE=7.5;MAF_USDA=15.882
NC_035098.1	16352908	.	A	C	.	.	MAF_USDA=41.304
NC_035098.1	16353404	.	G	T	.	.	MAF_USDA=41.667
NC_035098.1	16353438	.	C	T	.	.	MAF_USDA=3.333
NC_035098.1	16353440	.	T	C	.	.	MAF_INRAE=40.0;MAF_USDA=45.238
NC_035098.1	16353443	.	A	G	.	.	MAF_INRAE=39.167;MAF_USDA=46.471
NC_035098.1	16353530	.	T	C	.	.	MAF_INRAE=40.833;MAF_USDA=37.5
NC_035098.1	16353559	.	C	T	.	.	MAF_USDA=4.118
NC_035098.1	16353594	.	C	A	.	.	MAF_INRAE=2.5;MAF_USDA=2.083
NC_035098.1	16353686	.	T	G	.	.	MAF_INRAE=18.354;MAF_USDA=4.118
NC_035098.1	16353749	.	C	A	.	.	MAF_USDA=3.529
NC_035098.1	16353752	.	T	A	.	.	MAF_INRAE=14.167;MAF_USDA=4.118
NC_035098.1	16353838	.	C	T	.	.	MAF_USDA=3.571
NC_035098.1	16353843	.	C	A	.	.	MAF_INRAE=34.177;MAF_USDA=13.69
NC_035098.1	16353850	.	A	G	.	.	MAF_INRAE=1.667;MAF_USDA=3.529
NC_035098.1	16353855	.	T	C	.	.	MAF_USDA=2.083
NC_035098.1	16353962	.	G	T	.	.	MAF_INRAE=27.215;MAF_USDA=14.118
NC_035098.1	16353963	.	C	T	.	.	MAF_INRAE=24.167;MAF_USDA=14.118
NC_035098.1	16354025	.	C	G	.	.	MAF_INRAE=45.57;MAF_USDA=35.882
NC_035098.1	16354084	.	T	C	.	.	MAF_INRAE=2.532;MAF_USDA=2.459
NC_035098.1	16354100	.	A	T	.	.	MAF_INRAE=6.667;MAF_USDA=7.647
NC_035098.1	16354113	.	T	A	.	.	MAF_INRAE=31.579;MAF_USDA=4.918
NC_035098.1	16354134	.	C	A	.	.	MAF_USDA=6.25
NC_035098.1	16354142	.	C	T	.	.	MAF_USDA=3.279
NC_035098.1	16354183	.	T	C	.	.	MAF_INRAE=18.354;MAF_USDA=4.118
NC_035098.1	16354267	.	A	G	.	.	MAF_INRAE=18.354;MAF_USDA=4.118
NC_035098.1	16354422	.	G	T	.	.	MAF_USDA=2.083
NC_035098.1	16354432	.	C	G	.	.	MAF_USDA=6.25
NC_035098.1	16354487	.	T	G	.	.	MAF_USDA=2.941
NC_035098.1	16354493	.	C	A	.	.	MAF_INRAE=1.667;MAF_USDA=7.059
NC_035098.1	16354511	.	G	T	.	.	MAF_USDA=1.639
NC_035098.1	16354596	.	A	T	.	.	MAF_INRAE=42.105
NC_035098.1	16354607	.	A	G	.	.	MAF_INRAE=1.667;MAF_USDA=4.167
NC_035098.1	16354767	.	C	A	.	.	MAF_USDA=15.294
NC_035098.1	16354927	.	T	G	.	.	MAF_USDA=2.941
NC_035098.1	16355487	.	C	T	.	.	MAF_USDA=22.917
NC_035098.1	16355560	.	G	A	.	.	MAF_INRAE=31.579;MAF_USDA=24.706
NC_035098.1	16355731	.	G	A	.	.	MAF_INRAE=1.667;MAF_USDA=5.294
NC_035098.1	16355989	.	G	A	.	.	MAF_USDA=5.738
NC_035098.1	16356004	.	A	C	.	.	MAF_INRAE=24.051;MAF_USDA=9.412
NC_035098.1	16356088	.	A	C	.	.	MAF_INRAE=12.025;MAF_USDA=17.857
NC_035098.1	16356092	.	T	G	.	.	MAF_USDA=2.083
NC_035098.1	16356268	.	G	T	.	.	MAF_USDA=1.639
NC_035098.1	16356284	.	C	A	.	.	MAF_USDA=8.824
NC_035098.1	16356593	.	C	T	.	.	MAF_USDA=3.279
NC_035098.1	16356627	.	T	G	.	.	MAF_USDA=2.459
NC_035098.1	16356633	.	G	T	.	.	MAF_INRAE=41.772;MAF_USDA=32.353
NC_035098.1	16356700	.	C	A	.	.	MAF_INRAE=2.532;MAF_USDA=2.459
NC_035098.1	16356958	.	C	G	.	.	MAF_USDA=3.279
NC_035098.1	16356978	.	C	T	.	.	MAF_USDA=2.941
NC_035098.1	16357059	.	T	C	.	.	MAF_INRAE=22.152;MAF_USDA=28.235
NC_035098.1	16357060	.	A	C	.	.	MAF_INRAE=48.333;MAF_USDA=45.882
NC_035098.1	16357068	.	T	C	.	.	MAF_INRAE=1.667
NC_035098.1	16357095	.	T	A	.	.	MAF_INRAE=1.667
NC_035098.1	16357112	.	G	C	.	.	MAF_INRAE=41.772;MAF_USDA=32.353
NC_035098.1	16357172	.	C	T	.	.	MAF_INRAE=18.354;MAF_USDA=3.529
NC_035098.1	16357183	.	A	T	.	.	MAF_INRAE=12.025;MAF_USDA=4.118
NC_035098.1	16357197	.	C	A	.	.	MAF_USDA=5.738
NC_035098.1	16357205	.	C	A	.	.	MAF_USDA=5.738
NC_035098.1	16357348	.	A	G	.	.	MAF_INRAE=12.025;MAF_USDA=17.059
NC_035098.1	16357390	.	G	T	.	.	MAF_INRAE=18.354;MAF_USDA=4.706
NC_035098.1	16357463	.	T	G	.	.	MAF_USDA=5.882
NC_035098.1	16357548	.	C	A	.	.	MAF_USDA=3.279
NC_035098.1	16357553	.	C	T	.	.	MAF_INRAE=41.772;MAF_USDA=31.176
NC_035098.1	16357931	.	A	T	.	.	MAF_INRAE=5.263;MAF_USDA=24.59
NC_035098.1	16357974	.	A	C	.	.	MAF_INRAE=10.127;MAF_USDA=1.639
NC_035098.1	16357997	.	A	C	.	.	MAF_USDA=2.083
NC_035098.1	16358266	.	G	C	.	.	MAF_INRAE=41.772;MAF_USDA=45.882
NC_035098.1	16358521	.	G	T	.	.	MAF_USDA=3.279
NC_035098.1	16358615	.	A	T	.	.	MAF_INRAE=18.354;MAF_USDA=8.333
NC_035098.1	16358730	.	A	G	.	.	MAF_USDA=1.639
NC_035098.1	16358800	.	A	C	.	.	MAF_USDA=6.25
NC_035098.1	16358802	.	C	A	.	.	MAF_INRAE=18.354;MAF_USDA=4.118
NC_035098.1	16358914	.	A	C	.	.	MAF_USDA=2.941
NC_035098.1	16359189	.	G	T	.	.	MAF_INRAE=36.076;MAF_USDA=24.706
NC_035098.1	16359255	.	A	G	.	.	MAF_INRAE=17.089;MAF_USDA=7.647
NC_035098.1	16359282	.	G	A	.	.	MAF_USDA=4.098
NC_035098.1	16359294	.	G	T	.	.	MAF_INRAE=5.263
NC_035098.1	16359451	.	T	C	.	.	MAF_USDA=13.115
NC_035098.1	16359456	.	T	G	.	.	MAF_INRAE=18.354;MAF_USDA=3.529
NC_035098.1	16359731	.	G	T	.	.	MAF_INRAE=1.667;MAF_USDA=4.167
NC_035098.1	16359893	.	C	A	.	.	MAF_INRAE=12.025;MAF_USDA=21.176
NC_035098.1	16359997	.	A	C	.	.	MAF_USDA=2.459
NC_035098.1	16359998	.	T	A	.	.	MAF_INRAE=13.291;MAF_USDA=33.529
NC_035098.1	16360032	.	A	G	.	.	MAF_USDA=29.167
NC_035098.1	16360137	.	T	G	.	.	MAF_INRAE=13.924;MAF_USDA=4.118
NC_035098.1	16360160	.	C	A	.	.	MAF_INRAE=18.354;MAF_USDA=7.647
NC_035098.1	16360250	.	A	C	.	.	MAF_USDA=3.279
NC_035098.1	16360284	.	G	T	.	.	MAF_USDA=6.25
NC_035098.1	16360306	.	T	G	.	.	MAF_USDA=2.941
NC_035098.1	16360369	.	A	G	.	.	MAF_INRAE=18.354;MAF_USDA=11.176
NC_035098.1	16360408	.	T	G	.	.	MAF_USDA=2.083
NC_035098.1	16360468	.	G	C	.	.	MAF_INRAE=2.5;MAF_USDA=5.882
NC_035098.1	16360489	.	G	A	.	.	MAF_USDA=1.639
NC_035098.1	16360500	.	A	T	.	.	MAF_INRAE=10.127;MAF_USDA=1.639
NC_035098.1	16360564	.	C	A	.	.	MAF_INRAE=3.165;MAF_USDA=2.976
NC_035098.1	16360626	.	G	T	.	.	MAF_USDA=10.0
NC_035098.1	16360633	.	G	A	.	.	MAF_INRAE=18.354;MAF_USDA=4.706
NC_035098.1	16360669	.	T	A	.	.	MAF_INRAE=18.354;MAF_USDA=4.706
NC_035098.1	16360703	.	G	T	.	.	MAF_USDA=1.639
NC_035098.1	16360871	.	G	T	.	.	MAF_USDA=2.083
NC_035098.1	16360916	.	T	G	.	.	MAF_USDA=11.765
NC_035098.1	16360969	.	T	G	.	.	MAF_INRAE=18.987;MAF_USDA=7.377
NC_035098.1	16360993	.	G	T	.	.	MAF_INRAE=13.291;MAF_USDA=19.412
NC_035098.1	16361019	.	A	G	.	.	MAF_INRAE=13.291;MAF_USDA=18.235
NC_035098.1	16361145	.	T	C	.	.	MAF_INRAE=13.924;MAF_USDA=12.295
NC_035098.1	16361155	.	T	C	.	.	MAF_INRAE=18.354;MAF_USDA=10.588
NC_035098.1	16361331	.	C	T	.	.	MAF_USDA=1.695
NC_035098.1	16361342	.	A	C	.	.	MAF_USDA=5.738
NC_035098.1	16361411	.	A	G	.	.	MAF_INRAE=18.354;MAF_USDA=13.529
NC_035098.1	16361458	.	A	G	.	.	MAF_INRAE=18.354;MAF_USDA=11.176
NC_035098.1	16361467	.	G	T	.	.	MAF_USDA=2.459
NC_035098.1	16361488	.	C	A	.	.	MAF_INRAE=13.924;MAF_USDA=17.213
NC_035098.1	16361498	.	G	A	.	.	MAF_INRAE=13.924;MAF_USDA=13.115
NC_035098.1	16361698	.	C	G	.	.	MAF_USDA=2.459
NC_035098.1	16361706	.	T	G	.	.	MAF_INRAE=41.772;MAF_USDA=16.471
NC_035098.1	16361707	.	T	G	.	.	MAF_INRAE=18.354;MAF_USDA=10.588
NC_035098.1	16361909	.	C	T	.	.	MAF_USDA=4.118
NC_035098.1	16361921	.	G	A	.	.	MAF_USDA=5.882
NC_035098.1	16361935	.	G	A	.	.	MAF_INRAE=13.924;MAF_USDA=11.475
NC_035098.1	16361974	.	G	A	.	.	MAF_INRAE=18.354;MAF_USDA=4.706
NC_035098.1	16362040	.	A	G	.	.	MAF_INRAE=17.722;MAF_USDA=10.588
NC_035098.1	16362246	.	C	A	.	.	MAF_INRAE=2.5
NC_035098.1	16362338	.	C	A	.	.	MAF_USDA=11.475
NC_035098.1	16362436	.	T	C	.	.	MAF_INRAE=18.354;MAF_USDA=12.353
NC_035098.1	16362437	.	T	C	.	.	MAF_INRAE=27.5;MAF_USDA=30.0
NC_035098.1	16362647	.	T	A	.	.	MAF_INRAE=17.722;MAF_USDA=4.706
NC_035098.1	16362707	.	G	C	.	.	MAF_USDA=6.471
NC_035098.1	16362802	.	C	G	.	.	MAF_INRAE=18.354;MAF_USDA=11.176
NC_035098.1	16362916	.	C	A	.	.	MAF_USDA=2.459
NC_035098.1	16363010	.	A	T	.	.	MAF_INRAE=18.354;MAF_USDA=4.118
NC_035098.1	16363097	.	T	C	.	.	MAF_INRAE=18.354;MAF_USDA=10.588
NC_035098.1	16363138	.	G	A	.	.	MAF_INRAE=18.354;MAF_USDA=11.176
NC_035098.1	16363314	.	G	T	.	.	MAF_INRAE=18.354;MAF_USDA=7.143
NC_035098.1	16363352	.	A	T	.	.	MAF_USDA=1.639
NC_035098.1	16363450	.	G	A	.	.	MAF_USDA=2.941
NC_035098.1	16363458	.	T	G	.	.	MAF_USDA=2.353
NC_035098.1	16363483	.	T	C	.	.	MAF_USDA=1.639
NC_035098.1	16363610	.	T	C	.	.	MAF_USDA=6.25
NC_035098.1	16363631	.	C	T	.	.	MAF_INRAE=5.263
NC_035098.1	16363652	.	A	G	.	.	MAF_INRAE=18.354;MAF_USDA=11.765
NC_035098.1	16363669	.	A	G	.	.	MAF_INRAE=18.354;MAF_USDA=4.118
NC_035098.1	16363863	.	T	G	.	.	MAF_INRAE=18.354;MAF_USDA=14.118
NC_035098.1	16363872	.	T	A	.	.	MAF_USDA=2.459
NC_035098.1	16363875	.	C	T	.	.	MAF_INRAE=18.354;MAF_USDA=13.529
NC_035098.1	16363892	.	A	T	.	.	MAF_USDA=2.459
NC_035098.1	16363895	.	G	T	.	.	MAF_USDA=4.098
NC_035098.1	16363898	.	T	C	.	.	MAF_USDA=2.459
NC_035098.1	16363918	.	C	T	.	.	MAF_USDA=1.639
NC_035098.1	16363919	.	A	G	.	.	MAF_USDA=2.459
NC_035098.1	16363921	.	G	A	.	.	MAF_INRAE=18.987;MAF_USDA=8.235
NC_035098.1	16363924	.	G	A	.	.	MAF_USDA=1.639
NC_035098.1	16363932	.	A	T	.	.	MAF_INRAE=18.354;MAF_USDA=11.765
NC_035098.1	16363942	.	C	G	.	.	MAF_USDA=3.279
NC_035098.1	16363957	.	C	G	.	.	MAF_USDA=2.459
NC_035098.1	16363960	.	C	T	.	.	MAF_USDA=2.459
NC_035098.1	16363962	.	C	T	.	.	MAF_USDA=2.459
NC_035098.1	16363977	.	G	A	.	.	MAF_USDA=3.279
NC_035098.1	16363985	.	C	T	.	.	MAF_USDA=8.235
NC_035098.1	16364050	.	C	T	.	.	MAF_USDA=9.016
NC_035098.1	16364051	.	C	A	.	.	MAF_USDA=9.016
NC_035098.1	16364073	.	T	G	.	.	MAF_USDA=8.333
NC_035098.1	16364121	.	G	A	.	.	MAF_INRAE=2.5
NC_035098.1	16364137	.	T	A	.	.	MAF_INRAE=1.667
NC_035098.1	16364138	.	A	G	.	.	MAF_INRAE=1.667
NC_035098.1	16364143	.	A	G	.	.	MAF_INRAE=26.582;MAF_USDA=20.0
NC_035098.1	16364187	.	G	A	.	.	MAF_INRAE=18.987;MAF_USDA=16.667
NC_035098.1	16364227	.	T	C	.	.	MAF_USDA=5.738
NC_035098.1	16364356	.	A	G	.	.	MAF_USDA=8.824
NC_035098.1	16364398	.	A	G	.	.	MAF_INRAE=15.19;MAF_USDA=2.353
NC_035098.1	16364413	.	C	A	.	.	MAF_INRAE=1.667
NC_035098.1	16364416	.	C	A	.	.	MAF_INRAE=1.667
NC_035098.1	16364430	.	G	A	.	.	MAF_INRAE=17.722;MAF_USDA=3.529
NC_035098.1	16364432	.	C	A	.	.	MAF_INRAE=1.667
NC_035098.1	16364440	.	C	T	.	.	MAF_INRAE=1.667
NC_035098.1	16364449	.	A	T	.	.	MAF_USDA=6.25
NC_035098.1	16364465	.	C	T	.	.	MAF_USDA=4.167
NC_035098.1	16364485	.	C	T	.	.	MAF_USDA=4.098
NC_035098.1	16364497	.	A	C	.	.	MAF_USDA=11.475
NC_035098.1	16364500	.	C	A	.	.	MAF_USDA=4.918
NC_035098.1	16364512	.	C	A	.	.	MAF_USDA=4.918
NC_035098.1	16364516	.	G	T	.	.	MAF_USDA=5.738
NC_035098.1	16364539	.	A	C	.	.	MAF_INRAE=13.291;MAF_USDA=22.353
NC_035098.1	16364698	.	A	G	.	.	MAF_INRAE=17.722;MAF_USDA=4.118
NC_035098.1	16364724	.	A	C	.	.	MAF_INRAE=12.025;MAF_USDA=10.417
NC_035098.1	16364837	.	C	A	.	.	MAF_INRAE=18.354;MAF_USDA=4.118
NC_035098.1	16364865	.	G	T	.	.	MAF_USDA=4.706
NC_035098.1	16364897	.	T	G	.	.	MAF_INRAE=18.354;MAF_USDA=14.706
NC_035098.1	16364917	.	G	T	.	.	MAF_USDA=2.083
NC_035098.1	16364921	.	G	A	.	.	MAF_INRAE=18.354;MAF_USDA=3.529
NC_035098.1	16365033	.	G	A	.	.	MAF_USDA=2.353
NC_035098.1	16365081	.	C	T	.	.	MAF_USDA=4.167
NC_035098.1	16365124	.	G	T	.	.	MAF_USDA=9.412
NC_035098.1	16365220	.	G	A	.	.	MAF_INRAE=18.354;MAF_USDA=4.118
NC_035098.1	16365268	.	G	A	.	.	MAF_INRAE=10.127;MAF_USDA=16.471
NC_035098.1	16365315	.	G	T	.	.	MAF_INRAE=10.127;MAF_USDA=16.471
NC_035098.1	16365319	.	G	A	.	.	MAF_USDA=3.279
NC_035098.1	16365338	.	T	G	.	.	MAF_USDA=4.098
NC_035098.1	16365458	.	G	C	.	.	MAF_USDA=4.098
NC_035098.1	16365474	.	G	A	.	.	MAF_INRAE=3.165
NC_035098.1	16365485	.	A	T	.	.	MAF_USDA=2.459
NC_035098.1	16365646	.	C	T	.	.	MAF_INRAE=13.924
NC_035098.1	16365717	.	C	T	.	.	MAF_INRAE=13.291
NC_035098.1	16365741	.	G	T	.	.	MAF_INRAE=17.722;MAF_USDA=4.118
NC_035098.1	16365779	.	T	C	.	.	MAF_USDA=1.724
NC_035098.1	16365791	.	A	C	.	.	MAF_INRAE=18.354;MAF_USDA=3.659
NC_035098.1	16365902	.	G	T	.	.	MAF_USDA=10.656
NC_035098.1	16365972	.	G	A	.	.	MAF_USDA=4.706
NC_035098.1	16366039	.	G	A	.	.	MAF_USDA=1.176
NC_035098.1	16366047	.	C	T	.	.	MAF_USDA=4.098
NC_035098.1	16366052	.	T	G	.	.	MAF_INRAE=18.354;MAF_USDA=18.824
NC_035098.1	16366090	.	C	T	.	.	MAF_INRAE=18.354;MAF_USDA=12.941
NC_035098.1	16366112	.	G	A	.	.	MAF_INRAE=10.127;MAF_USDA=21.765
NC_035098.1	16366125	.	G	A	.	.	MAF_INRAE=44.304;MAF_USDA=42.353
NC_035098.1	16366145	.	C	T	.	.	MAF_INRAE=10.127;MAF_USDA=21.176
NC_035098.1	16366193	.	G	A	.	.	MAF_INRAE=18.354;MAF_USDA=13.529
NC_035098.1	16366223	.	C	T	.	.	MAF_USDA=3.279
NC_035098.1	16366242	.	C	A	.	.	MAF_INRAE=13.291;MAF_USDA=16.471
NC_035098.1	16366262	.	G	A	.	.	MAF_USDA=2.083
NC_035098.1	16366295	.	C	T	.	.	MAF_INRAE=15.19;MAF_USDA=8.824
NC_035098.1	16366391	.	C	T	.	.	MAF_USDA=2.083
NC_035098.1	16366449	.	G	T	.	.	MAF_USDA=2.353
NC_035098.1	16366488	.	G	A	.	.	MAF_USDA=9.412
NC_035098.1	16366496	.	C	G	.	.	MAF_INRAE=1.667
NC_035098.1	16366531	.	G	A	.	.	MAF_INRAE=2.5;MAF_USDA=9.412
NC_035098.1	16366607	.	C	A	.	.	MAF_INRAE=18.354;MAF_USDA=4.118
NC_035098.1	16366631	.	C	G	.	.	MAF_INRAE=10.127;MAF_USDA=16.471
NC_035098.1	16366698	.	C	T	.	.	MAF_USDA=2.083
NC_035098.1	16366715	.	G	A	.	.	MAF_INRAE=7.5;MAF_USDA=11.176
NC_035098.1	16366742	.	C	T	.	.	MAF_INRAE=28.333;MAF_USDA=2.459
NC_035098.1	16366818	.	T	C	.	.	MAF_INRAE=32.911;MAF_USDA=37.059
NC_035098.1	16366836	.	T	G	.	.	MAF_USDA=4.098
NC_035098.1	16366912	.	C	T	.	.	MAF_INRAE=14.557;MAF_USDA=23.529
NC_035098.1	16366925	.	G	A	.	.	MAF_USDA=4.167
NC_035098.1	16366981	.	T	G	.	.	MAF_INRAE=10.127;MAF_USDA=22.131
NC_035098.1	16367008	.	G	T	.	.	MAF_INRAE=18.354;MAF_USDA=12.941
NC_035098.1	16367011	.	T	A	.	.	MAF_INRAE=15.833;MAF_USDA=12.941
NC_035098.1	16367012	.	A	C	.	.	MAF_INRAE=17.5;MAF_USDA=4.118
NC_035098.1	16367059	.	G	T	.	.	MAF_INRAE=41.139;MAF_USDA=13.529
NC_035098.1	16367064	.	C	T	.	.	MAF_INRAE=7.5;MAF_USDA=10.0
NC_035098.1	16367083	.	G	T	.	.	MAF_INRAE=13.291;MAF_USDA=18.824
NC_035098.1	16367092	.	C	T	.	.	MAF_USDA=4.098
NC_035098.1	16367227	.	C	T	.	.	MAF_INRAE=18.354;MAF_USDA=4.118
NC_035098.1	16367605	.	C	A	.	.	MAF_USDA=24.118
NC_035098.1	16367626	.	G	A	.	.	MAF_INRAE=43.038;MAF_USDA=38.235
NC_035098.1	16367703	.	A	C	.	.	MAF_INRAE=10.759;MAF_USDA=25.882
NC_035098.1	16367730	.	A	C	.	.	MAF_USDA=2.353
NC_035098.1	16367794	.	T	G	.	.	MAF_INRAE=18.354;MAF_USDA=8.824
NC_035098.1	16367811	.	A	C	.	.	MAF_USDA=29.167
NC_035098.1	16367992	.	A	G	.	.	MAF_INRAE=13.924
NC_035098.1	16368219	.	T	C	.	.	MAF_INRAE=5.263;MAF_USDA=5.738
NC_035098.1	16368317	.	C	A	.	.	MAF_INRAE=10.127;MAF_USDA=17.059
NC_035098.1	16368334	.	G	T	.	.	MAF_INRAE=12.025;MAF_USDA=17.647
NC_035098.1	16368363	.	C	A	.	.	MAF_INRAE=40.506;MAF_USDA=9.524
NC_035098.1	16368560	.	G	A	.	.	MAF_INRAE=42.405;MAF_USDA=13.529
NC_035098.1	16368784	.	A	G	.	.	MAF_INRAE=12.025;MAF_USDA=12.941
NC_035098.1	16368787	.	G	T	.	.	MAF_INRAE=10.127;MAF_USDA=16.471
NC_035098.1	16368974	.	T	G	.	.	MAF_INRAE=42.405;MAF_USDA=15.294
NC_035098.1	16369053	.	C	G	.	.	MAF_USDA=4.167
NC_035098.1	16369054	.	A	T	.	.	MAF_USDA=4.167
NC_035098.1	16369072	.	G	A	.	.	MAF_INRAE=15.19;MAF_USDA=42.353
NC_035098.1	16369120	.	G	T	.	.	MAF_INRAE=1.667;MAF_USDA=3.529
NC_035098.1	16369152	.	C	T	.	.	MAF_INRAE=1.667;MAF_USDA=4.167
NC_035098.1	16369169	.	T	G	.	.	MAF_USDA=1.639
NC_035098.1	16369194	.	C	T	.	.	MAF_USDA=8.333
NC_035098.1	16369352	.	T	A	.	.	MAF_USDA=1.639
NC_035098.1	16369368	.	G	A	.	.	MAF_INRAE=1.667;MAF_USDA=5.882
NC_035098.1	16369383	.	A	G	.	.	MAF_INRAE=33.544;MAF_USDA=28.824
NC_035098.1	16369410	.	T	C	.	.	MAF_USDA=13.115
NC_035098.1	16369495	.	T	A	.	.	MAF_INRAE=19.62;MAF_USDA=4.118
NC_035098.1	16369652	.	G	C	.	.	MAF_INRAE=17.722;MAF_USDA=4.118
NC_035098.1	16369731	.	C	T	.	.	MAF_USDA=4.918
NC_035098.1	16369779	.	G	T	.	.	MAF_INRAE=17.089;MAF_USDA=2.941
NC_035098.1	16369913	.	C	A	.	.	MAF_USDA=2.941
NC_035098.1	16369926	.	C	T	.	.	MAF_INRAE=13.924;MAF_USDA=5.738
NC_035098.1	16370035	.	G	C	.	.	MAF_INRAE=12.5
NC_035098.1	16370120	.	C	A	.	.	MAF_INRAE=5.263
NC_035098.1	16370172	.	T	C	.	.	MAF_INRAE=12.025;MAF_USDA=3.529
NC_035098.1	16370229	.	G	A	.	.	MAF_INRAE=41.139;MAF_USDA=11.475
NC_035098.1	16370238	.	A	G	.	.	MAF_INRAE=18.987;MAF_USDA=32.353
NC_035098.1	16370265	.	A	T	.	.	MAF_INRAE=36.709;MAF_USDA=50.0
NC_035098.1	16370271	.	C	A	.	.	MAF_USDA=2.353
NC_035098.1	16370323	.	C	A	.	.	MAF_USDA=1.639
NC_035098.1	16370454	.	A	T	.	.	MAF_USDA=1.639
NC_035098.1	16370636	.	T	A	.	.	MAF_INRAE=1.667;MAF_USDA=5.294
NC_035098.1	16370654	.	T	G	.	.	MAF_INRAE=24.051;MAF_USDA=6.557
NC_035098.1	16370698	.	C	T	.	.	MAF_INRAE=31.013;MAF_USDA=19.412
NC_035098.1	16370706	.	A	G	.	.	MAF_USDA=4.118
NC_035098.1	16370844	.	G	A	.	.	MAF_USDA=2.459
NC_035098.1	16370879	.	G	A	.	.	MAF_INRAE=1.667
NC_035098.1	16370923	.	T	A	.	.	MAF_INRAE=1.667
NC_035098.1	16371075	.	C	T	.	.	MAF_INRAE=1.667;MAF_USDA=4.167
NC_035098.1	16371107	.	C	A	.	.	MAF_USDA=4.098
NC_035098.1	16371166	.	A	G	.	.	MAF_USDA=6.25
NC_035098.1	16371251	.	G	T	.	.	MAF_INRAE=26.582;MAF_USDA=47.059
NC_035098.1	16371338	.	C	T	.	.	MAF_USDA=5.294
NC_035098.1	16371385	.	C	T	.	.	MAF_USDA=2.459
NC_035098.1	16371489	.	T	A	.	.	MAF_INRAE=1.667
NC_035098.1	16371551	.	T	C	.	.	MAF_INRAE=34.81;MAF_USDA=47.647
NC_035098.1	16371670	.	G	A	.	.	MAF_INRAE=13.924
NC_035098.1	16371703	.	C	A	.	.	MAF_USDA=2.459
NC_035098.1	16371744	.	C	T	.	.	MAF_INRAE=45.57;MAF_USDA=29.412
NC_035098.1	16371766	.	G	A	.	.	MAF_INRAE=1.667;MAF_USDA=2.941
NC_035098.1	16371843	.	G	A	.	.	MAF_USDA=2.941
NC_035098.1	16371869	.	A	T	.	.	MAF_INRAE=37.342;MAF_USDA=7.059
NC_035098.1	16372076	.	T	C	.	.	MAF_USDA=3.529
NC_035098.1	16372098	.	C	T	.	.	MAF_USDA=29.167
NC_035098.1	16372477	.	C	T	.	.	MAF_USDA=2.941
NC_035098.1	16372478	.	G	A	.	.	MAF_INRAE=5.063
NC_035098.1	16372503	.	A	C	.	.	MAF_USDA=2.941
NC_035098.1	16372553	.	T	A	.	.	MAF_INRAE=44.167
NC_035098.1	16372635	.	C	G	.	.	MAF_USDA=2.459
NC_035098.1	16372715	.	G	A	.	.	MAF_INRAE=15.823;MAF_USDA=11.765
NC_035098.1	16372718	.	T	A	.	.	MAF_INRAE=1.667;MAF_USDA=4.098
NC_035098.1	16372742	.	C	T	.	.	MAF_USDA=2.459
NC_035098.1	16372818	.	C	T	.	.	MAF_INRAE=16.456;MAF_USDA=33.529
NC_035098.1	16372873	.	A	T	.	.	MAF_INRAE=9.494;MAF_USDA=4.706
NC_035098.1	16372884	.	G	A	.	.	MAF_USDA=1.639
NC_035098.1	16372906	.	A	G	.	.	MAF_USDA=14.583
NC_035098.1	16372910	.	C	G	.	.	MAF_INRAE=24.167;MAF_USDA=16.667
NC_035098.1	16372942	.	A	G	.	.	MAF_USDA=4.167
NC_035098.1	16372969	.	G	A	.	.	MAF_INRAE=7.5;MAF_USDA=21.176
NC_035098.1	16373043	.	A	G	.	.	MAF_INRAE=39.873;MAF_USDA=50.0
NC_035098.1	16373101	.	A	G	.	.	MAF_INRAE=3.333;MAF_USDA=33.529
NC_035098.1	16373145	.	T	G	.	.	MAF_INRAE=16.456
NC_035098.1	16373230	.	A	C	.	.	MAF_USDA=45.833
NC_035098.1	16373294	.	A	G	.	.	MAF_INRAE=10.127;MAF_USDA=2.941
NC_035098.1	16373386	.	C	T	.	.	MAF_USDA=2.083
NC_035098.1	16373413	.	A	C	.	.	MAF_INRAE=39.241;MAF_USDA=31.765
NC_035098.1	16373454	.	G	A	.	.	MAF_INRAE=5.263
NC_035098.1	16373580	.	A	G	.	.	MAF_USDA=2.941
NC_035098.1	16373607	.	T	C	.	.	MAF_USDA=4.098
NC_035098.1	16373608	.	A	G	.	.	MAF_USDA=1.639
NC_035098.1	16373657	.	G	T	.	.	MAF_USDA=3.279
NC_035098.1	16373696	.	ATTTTTTTTA	ATTTTTTTTT	.	.	MAF_USDA=33.333
NC_035098.1	16373705	.	A	T	.	.	MAF_INRAE=41.772
NC_035098.1	16373720	.	A	C	.	.	MAF_INRAE=21.519;MAF_USDA=11.765
NC_035098.1	16373797	.	G	A	.	.	MAF_INRAE=32.911;MAF_USDA=49.412
NC_035098.1	16373830	.	G	T	.	.	MAF_USDA=4.098
NC_035098.1	16373896	.	C	T	.	.	MAF_INRAE=46.835;MAF_USDA=14.706
NC_035098.1	16373899	.	C	T	.	.	MAF_USDA=1.639
NC_035098.1	16374070	.	T	G	.	.	MAF_USDA=2.459
NC_035098.1	16374187	.	C	A	.	.	MAF_USDA=2.459
NC_035098.1	16374198	.	C	T	.	.	MAF_USDA=29.167
NC_035098.1	16374206	.	C	T	.	.	MAF_INRAE=1.667
NC_035098.1	16374356	.	T	C	.	.	MAF_USDA=6.471
NC_035098.1	16374464	.	T	A	.	.	MAF_USDA=3.39
NC_035098.1	16374501	.	A	G	.	.	MAF_USDA=8.475
NC_035098.1	16374521	.	T	C	.	.	MAF_USDA=1.639
NC_035098.1	16374522	.	T	C	.	.	MAF_USDA=2.353
NC_035098.1	16374551	.	C	T	.	.	MAF_INRAE=22.152;MAF_USDA=28.824
NC_035098.1	16374988	.	G	T	.	.	MAF_USDA=2.459
NC_035098.1	16375037	.	T	A	.	.	MAF_USDA=1.639
NC_035098.1	16375206	.	C	A	.	.	MAF_INRAE=1.667
NC_035098.1	16375208	.	A	T	.	.	MAF_USDA=10.588
NC_035098.1	16375341	.	C	G	.	.	MAF_USDA=2.459
NC_035098.1	16375346	.	C	T	.	.	MAF_INRAE=11.392;MAF_USDA=8.824
NC_035098.1	16375555	.	G	A	.	.	MAF_USDA=1.639
NC_035098.1	16375657	.	G	T	.	.	MAF_INRAE=2.5
NC_035098.1	16375664	.	G	A	.	.	MAF_USDA=10.588
NC_035098.1	16375731	.	G	T	.	.	MAF_INRAE=9.494;MAF_USDA=1.639
NC_035098.1	16375771	.	C	T	.	.	MAF_INRAE=5.063;MAF_USDA=5.738
NC_035098.1	16375784	.	G	C	.	.	MAF_USDA=1.639
NC_035098.1	16375831	.	G	A	.	.	MAF_INRAE=2.5;MAF_USDA=3.529
NC_035098.1	16375882	.	G	A	.	.	MAF_USDA=3.279
NC_035098.1	16375929	.	T	C	.	.	MAF_INRAE=25.949;MAF_USDA=8.235
NC_035098.1	16375930	.	A	T	.	.	MAF_INRAE=1.667;MAF_USDA=1.639
NC_035098.1	16376040	.	A	T	.	.	MAF_INRAE=11.392;MAF_USDA=9.016
NC_035098.1	16376049	.	C	T	.	.	MAF_USDA=21.765
NC_035098.1	16376076	.	T	C	.	.	MAF_USDA=4.118
NC_035098.1	16376131	.	C	T	.	.	MAF_INRAE=15.823;MAF_USDA=11.176
NC_035098.1	16376200	.	C	T	.	.	MAF_INRAE=22.152;MAF_USDA=7.647
NC_035098.1	16376203	.	G	T	.	.	MAF_USDA=3.279
NC_035098.1	16376267	.	G	A	.	.	MAF_USDA=4.167
NC_035098.1	16377062	.	T	C	.	.	MAF_USDA=14.583
NC_035098.1	16377167	.	T	C	.	.	MAF_INRAE=11.392;MAF_USDA=7.647
NC_035098.1	16377170	.	T	A	.	.	MAF_INRAE=29.747;MAF_USDA=20.588
NC_035098.1	16377213	.	A	G	.	.	MAF_USDA=4.167
NC_035098.1	16377235	.	C	T	.	.	MAF_USDA=2.941
NC_035098.1	16377302	.	C	T	.	.	MAF_INRAE=2.5;MAF_USDA=3.529
NC_035098.1	16377462	.	T	G	.	.	MAF_USDA=2.459
NC_035098.1	16377489	.	C	T	.	.	MAF_INRAE=1.667
NC_035098.1	16377500	.	A	C	.	.	MAF_USDA=1.639
NC_035098.1	16377534	.	G	A	.	.	MAF_INRAE=3.165
NC_035098.1	16377546	.	A	T	.	.	MAF_INRAE=8.333;MAF_USDA=14.706
NC_035098.1	16377553	.	C	T	.	.	MAF_INRAE=15.789;MAF_USDA=7.059
NC_035098.1	16377591	.	G	A	.	.	MAF_INRAE=14.557;MAF_USDA=10.588
NC_035098.1	16377605	.	G	C	.	.	MAF_INRAE=3.165
NC_035098.1	16377666	.	G	A	.	.	MAF_USDA=2.459
NC_035098.1	16377682	.	C	A	.	.	MAF_INRAE=31.579;MAF_USDA=12.941
NC_035098.1	16377701	.	G	T	.	.	MAF_INRAE=34.81;MAF_USDA=46.471
NC_035098.1	16377746	.	G	A	.	.	MAF_INRAE=5.0
NC_035098.1	16377751	.	A	G	.	.	MAF_INRAE=4.167
NC_035098.1	16377756	.	G	T	.	.	MAF_INRAE=5.0
NC_035098.1	16377787	.	A	G	.	.	MAF_INRAE=1.667
NC_035098.1	16377848	.	T	C	.	.	MAF_INRAE=2.5;MAF_USDA=8.333
NC_035098.1	16377941	.	T	C	.	.	MAF_USDA=47.917
NC_035098.1	16377958	.	T	C	.	.	MAF_INRAE=15.789;MAF_USDA=2.5
NC_035098.1	16378030	.	G	A	.	.	MAF_USDA=16.667
NC_035098.1	16378057	.	C	A	.	.	MAF_INRAE=39.167
NC_035098.1	16378058	.	A	G	.	.	MAF_INRAE=39.167
NC_035098.1	16378067	.	T	G	.	.	MAF_INRAE=40.833
NC_035098.1	16378125	.	A	G	.	.	MAF_INRAE=47.5
NC_035098.1	16378141	.	C	A	.	.	MAF_INRAE=45.833
NC_035098.1	16378284	.	T	C	.	.	MAF_INRAE=21.667
NC_035098.1	16378285	.	C	T	.	.	MAF_INRAE=2.5;MAF_USDA=8.333
NC_035098.1	16378299	.	C	G	.	.	MAF_INRAE=19.167
NC_035098.1	16378303	.	A	T	.	.	MAF_INRAE=21.667
NC_035098.1	16378311	.	C	A	.	.	MAF_INRAE=19.167
NC_035098.1	16378318	.	A	C	.	.	MAF_USDA=14.286
NC_035098.1	16378378	.	T	A	.	.	MAF_INRAE=5.833
NC_035098.1	16378483	.	G	T	.	.	MAF_INRAE=30.0;MAF_USDA=4.918
NC_035098.1	16378531	.	A	T	.	.	MAF_USDA=4.167
NC_035098.1	16378537	.	A	T	.	.	MAF_USDA=2.083
NC_035098.1	16378720	.	C	T	.	.	MAF_INRAE=1.667;MAF_USDA=1.639
NC_035098.1	16378807	.	T	C	.	.	MAF_INRAE=1.667
NC_035098.1	16378978	.	A	C	.	.	MAF_INRAE=6.962;MAF_USDA=9.836
NC_035098.1	16379016	.	C	T	.	.	MAF_INRAE=1.667;MAF_USDA=4.918
NC_035098.1	16379111	.	T	A	.	.	MAF_INRAE=5.263
NC_035098.1	16379152	.	A	C	.	.	MAF_INRAE=3.165;MAF_USDA=4.706
NC_035098.1	16379217	.	T	C	.	.	MAF_INRAE=2.5;MAF_USDA=3.529
NC_035098.1	16379222	.	C	A	.	.	MAF_INRAE=32.278;MAF_USDA=48.235
NC_035098.1	16379227	.	T	C	.	.	MAF_USDA=5.882
NC_035098.1	16379424	.	G	A	.	.	MAF_INRAE=22.152;MAF_USDA=7.059
NC_035098.1	16379597	.	T	G	.	.	MAF_INRAE=31.646;MAF_USDA=32.353
NC_035098.1	16379719	.	C	T	.	.	MAF_USDA=5.738
NC_035098.1	16379889	.	C	A	.	.	MAF_INRAE=25.316;MAF_USDA=15.882
NC_035098.1	16379898	.	A	T	.	.	MAF_USDA=1.639
NC_035098.1	16379908	.	C	T	.	.	MAF_INRAE=3.165;MAF_USDA=2.459
NC_035098.1	16379909	.	A	T	.	.	MAF_INRAE=2.5;MAF_USDA=2.459
NC_035098.1	16379911	.	G	A	.	.	MAF_INRAE=1.667
NC_035098.1	16379927	.	G	A	.	.	MAF_INRAE=23.418;MAF_USDA=12.353
NC_035098.1	16380229	.	C	A	.	.	MAF_INRAE=1.667
NC_035098.1	16380425	.	T	G	.	.	MAF_USDA=2.941
NC_035098.1	16380433	.	A	C	.	.	MAF_USDA=21.176
NC_035098.1	16380564	.	G	A	.	.	MAF_INRAE=1.667
NC_035098.1	16380576	.	G	T	.	.	MAF_INRAE=1.667
NC_035098.1	16380589	.	G	A	.	.	MAF_INRAE=10.127;MAF_USDA=1.639
NC_035098.1	16380599	.	T	C	.	.	MAF_INRAE=30.0;MAF_USDA=6.557
NC_035098.1	16380653	.	A	C	.	.	MAF_INRAE=32.278;MAF_USDA=16.471
NC_035098.1	16380664	.	A	T	.	.	MAF_INRAE=32.278;MAF_USDA=16.471
NC_035098.1	16380682	.	G	T	.	.	MAF_INRAE=31.579;MAF_USDA=8.197
NC_035098.1	16380723	.	T	G	.	.	MAF_USDA=3.279
NC_035098.1	16380728	.	C	T	.	.	MAF_INRAE=24.051;MAF_USDA=7.377
NC_035098.1	16380764	.	A	T	.	.	MAF_USDA=1.639
NC_035098.1	16380834	.	C	G	.	.	MAF_INRAE=20.886;MAF_USDA=5.882
NC_035098.1	16380860	.	C	G	.	.	MAF_USDA=2.459
NC_035098.1	16381055	.	T	C	.	.	MAF_USDA=5.738
NC_035098.1	16381223	.	C	A	.	.	MAF_INRAE=8.861;MAF_USDA=14.706
NC_035098.1	16381311	.	T	G	.	.	MAF_INRAE=8.861;MAF_USDA=14.118
NC_035098.1	16381539	.	C	T	.	.	MAF_INRAE=30.0;MAF_USDA=28.824
NC_035098.1	16381599	.	A	T	.	.	MAF_USDA=2.459
NC_035098.1	16381605	.	G	T	.	.	MAF_USDA=12.941
NC_035098.1	16381721	.	C	T	.	.	MAF_USDA=4.098
NC_035098.1	16381786	.	G	A	.	.	MAF_USDA=8.824
NC_035098.1	16381828	.	A	C	.	.	MAF_INRAE=30.38;MAF_USDA=28.824
NC_035098.1	16381834	.	A	G	.	.	MAF_INRAE=30.38;MAF_USDA=29.412
NC_035098.1	16381872	.	A	C	.	.	MAF_INRAE=30.38;MAF_USDA=30.588
NC_035098.1	16381918	.	T	A	.	.	MAF_USDA=29.167
NC_035098.1	16381955	.	A	G	.	.	MAF_INRAE=1.667;MAF_USDA=9.836
NC_035098.1	16382096	.	C	T	.	.	MAF_USDA=4.167
NC_035098.1	16382216	.	A	G	.	.	MAF_USDA=5.738
NC_035098.1	16382309	.	G	A	.	.	MAF_USDA=1.639
NC_035098.1	16382418	.	C	T	.	.	MAF_INRAE=3.165
NC_035098.1	16382508	.	C	T	.	.	MAF_INRAE=3.165;MAF_USDA=1.639
NC_035098.1	16382638	.	A	C	.	.	MAF_INRAE=30.38;MAF_USDA=29.762
NC_035098.1	16382789	.	T	A	.	.	MAF_INRAE=31.667;MAF_USDA=8.197
NC_035098.1	16383070	.	G	A	.	.	MAF_USDA=8.235
NC_035098.1	16383081	.	A	G	.	.	MAF_USDA=3.279
NC_035098.1	16383114	.	G	A	.	.	MAF_USDA=2.459
NC_035098.1	16383127	.	G	A	.	.	MAF_INRAE=45.57;MAF_USDA=22.353
NC_035098.1	16383129	.	T	A	.	.	MAF_INRAE=5.063
NC_035098.1	16383205	.	T	C	.	.	MAF_INRAE=3.165
NC_035098.1	16383397	.	G	T	.	.	MAF_USDA=1.639
NC_035098.1	16383472	.	T	A	.	.	MAF_INRAE=1.667
NC_035098.1	16383473	.	T	A	.	.	MAF_INRAE=42.5
NC_035098.1	16383476	.	T	A	.	.	MAF_INRAE=1.667
NC_035098.1	16383477	.	T	A	.	.	MAF_INRAE=5.0
```
