## Supplemental Data 1 for "Development of a high-density 665 K SNP array for rainbow trout genome-wide genotyping": INRAE_USDA_MAF1.vcf (part 800 of 1714)

```
NC_035098.1	16383587	.	C	A	.	.	MAF_USDA=3.279
NC_035098.1	16383612	.	A	G	.	.	MAF_INRAE=2.5;MAF_USDA=3.529
NC_035098.1	16383732	.	A	C	.	.	MAF_USDA=21.765
NC_035098.1	16383781	.	C	A	.	.	MAF_USDA=8.824
NC_035098.1	16383892	.	C	T	.	.	MAF_INRAE=3.165
NC_035098.1	16383932	.	C	T	.	.	MAF_INRAE=2.5;MAF_USDA=8.824
NC_035098.1	16384088	.	C	A	.	.	MAF_USDA=6.25
NC_035098.1	16384217	.	G	A	.	.	MAF_INRAE=30.38;MAF_USDA=27.059
NC_035098.1	16384266	.	G	A	.	.	MAF_INRAE=30.38;MAF_USDA=25.882
NC_035098.1	16384381	.	T	G	.	.	MAF_INRAE=1.667;MAF_USDA=8.197
NC_035098.1	16384409	.	T	A	.	.	MAF_INRAE=46.203;MAF_USDA=26.471
NC_035098.1	16384410	.	T	C	.	.	MAF_INRAE=30.38;MAF_USDA=26.471
NC_035098.1	16384416	.	G	A	.	.	MAF_INRAE=1.667;MAF_USDA=4.098
NC_035098.1	16384478	.	G	A	.	.	MAF_INRAE=46.203;MAF_USDA=24.118
NC_035098.1	16384566	.	C	A	.	.	MAF_INRAE=5.263
NC_035098.1	16384743	.	C	A	.	.	MAF_USDA=4.118
NC_035098.1	16384877	.	A	G	.	.	MAF_INRAE=18.987;MAF_USDA=34.118
NC_035098.1	16385056	.	A	C	.	.	MAF_USDA=1.639
NC_035098.1	16385142	.	T	A	.	.	MAF_USDA=1.639
NC_035098.1	16385184	.	G	A	.	.	MAF_INRAE=23.418;MAF_USDA=44.706
NC_035098.1	16385218	.	G	A	.	.	MAF_INRAE=1.667;MAF_USDA=9.836
NC_035098.1	16385257	.	T	C	.	.	MAF_INRAE=46.203;MAF_USDA=30.0
NC_035098.1	16385279	.	G	T	.	.	MAF_INRAE=46.203;MAF_USDA=28.824
NC_035098.1	16385287	.	C	T	.	.	MAF_INRAE=46.203;MAF_USDA=29.167
NC_035098.1	16385330	.	C	A	.	.	MAF_USDA=1.639
NC_035098.1	16385550	.	C	T	.	.	MAF_INRAE=9.167;MAF_USDA=10.417
NC_035098.1	16385676	.	A	G	.	.	MAF_INRAE=35.443;MAF_USDA=27.059
NC_035098.1	16385722	.	A	T	.	.	MAF_INRAE=36.076;MAF_USDA=28.235
NC_035098.1	16385806	.	T	G	.	.	MAF_USDA=22.353
NC_035098.1	16385853	.	G	T	.	.	MAF_INRAE=2.5;MAF_USDA=4.706
NC_035098.1	16385918	.	T	G	.	.	MAF_INRAE=32.278;MAF_USDA=36.471
NC_035098.1	16385934	.	A	T	.	.	MAF_INRAE=47.468
NC_035098.1	16385965	.	G	T	.	.	MAF_USDA=29.167
NC_035098.1	16386007	.	A	C	.	.	MAF_USDA=2.941
NC_035098.1	16386010	.	C	A	.	.	MAF_INRAE=22.785;MAF_USDA=44.118
NC_035098.1	16386061	.	A	G	.	.	MAF_USDA=4.918
NC_035098.1	16386141	.	C	G	.	.	MAF_INRAE=1.667;MAF_USDA=5.294
NC_035098.1	16386173	.	T	C	.	.	MAF_INRAE=38.608;MAF_USDA=42.941
NC_035098.1	16386263	.	A	C	.	.	MAF_INRAE=37.975;MAF_USDA=44.706
NC_035098.1	16386362	.	T	C	.	.	MAF_USDA=3.279
NC_035098.1	16386364	.	T	C	.	.	MAF_INRAE=28.481;MAF_USDA=25.294
NC_035098.1	16386427	.	T	G	.	.	MAF_INRAE=5.063;MAF_USDA=1.639
NC_035098.1	16386487	.	G	C	.	.	MAF_INRAE=1.667;MAF_USDA=14.754
NC_035098.1	16386542	.	A	T	.	.	MAF_INRAE=9.494;MAF_USDA=22.951
NC_035098.1	16386551	.	T	C	.	.	MAF_USDA=2.459
NC_035098.1	16386581	.	A	T	.	.	MAF_INRAE=1.667
NC_035098.1	16386599	.	A	G	.	.	MAF_INRAE=32.911;MAF_USDA=47.647
NC_035098.1	16386636	.	C	T	.	.	MAF_INRAE=1.667;MAF_USDA=12.353
NC_035098.1	16386674	.	T	G	.	.	MAF_USDA=4.167
NC_035098.1	16386882	.	C	T	.	.	MAF_INRAE=2.5;MAF_USDA=3.529
NC_035098.1	16386900	.	C	A	.	.	MAF_USDA=3.279
NC_035098.1	16386985	.	C	A	.	.	MAF_INRAE=1.667;MAF_USDA=5.882
NC_035098.1	16386993	.	G	C	.	.	MAF_USDA=1.639
NC_035098.1	16387090	.	C	A	.	.	MAF_USDA=5.738
NC_035098.1	16387092	.	T	A	.	.	MAF_INRAE=2.5;MAF_USDA=3.529
NC_035098.1	16387295	.	G	T	.	.	MAF_INRAE=13.924
NC_035098.1	16387357	.	C	A	.	.	MAF_INRAE=26.316;MAF_USDA=44.118
NC_035098.1	16387406	.	C	T	.	.	MAF_USDA=5.357
NC_035098.1	16387414	.	A	C	.	.	MAF_USDA=3.614
NC_035098.1	16387465	.	G	T	.	.	MAF_USDA=4.545
NC_035098.1	16387466	.	T	G	.	.	MAF_USDA=4.545
NC_035098.1	16388113	.	T	G	.	.	MAF_USDA=8.537
NC_035098.1	16388247	.	G	T	.	.	MAF_INRAE=2.5;MAF_USDA=8.235
NC_035098.1	16388326	.	A	T	.	.	MAF_USDA=4.31
NC_035098.1	16388427	.	G	A	.	.	MAF_INRAE=5.063
NC_035098.1	16388428	.	T	A	.	.	MAF_INRAE=5.0
NC_035098.1	16388544	.	G	A	.	.	MAF_USDA=1.639
NC_035098.1	16388791	.	C	A	.	.	MAF_USDA=12.295
NC_035098.1	16388984	.	A	C	.	.	MAF_INRAE=20.886;MAF_USDA=8.235
NC_035098.1	16389007	.	G	A	.	.	MAF_INRAE=20.886;MAF_USDA=7.059
NC_035098.1	16389075	.	A	T	.	.	MAF_INRAE=1.667;MAF_USDA=9.836
NC_035098.1	16389076	.	A	T	.	.	MAF_INRAE=1.667;MAF_USDA=9.836
NC_035098.1	16389234	.	T	G	.	.	MAF_INRAE=28.481;MAF_USDA=32.353
NC_035098.1	16389244	.	A	G	.	.	MAF_INRAE=20.886;MAF_USDA=8.235
NC_035098.1	16389324	.	C	T	.	.	MAF_INRAE=5.833
NC_035098.1	16389353	.	A	T	.	.	MAF_USDA=3.279
NC_035098.1	16389577	.	A	C	.	.	MAF_USDA=1.639
NC_035098.1	16389590	.	T	C	.	.	MAF_INRAE=2.5
NC_035098.1	16389700	.	T	A	.	.	MAF_INRAE=5.833
NC_035098.1	16389774	.	T	C	.	.	MAF_INRAE=1.667
NC_035098.1	16389792	.	T	G	.	.	MAF_USDA=9.836
NC_035098.1	16389805	.	C	A	.	.	MAF_INRAE=5.833
NC_035098.1	16389820	.	T	G	.	.	MAF_INRAE=29.167;MAF_USDA=11.765
NC_035098.1	16389847	.	G	A	.	.	MAF_USDA=1.639
NC_035098.1	16389862	.	A	C	.	.	MAF_INRAE=42.5;MAF_USDA=41.176
NC_035098.1	16389912	.	G	A	.	.	MAF_INRAE=43.333;MAF_USDA=40.0
NC_035098.1	16390009	.	T	C	.	.	MAF_USDA=6.627
NC_035098.1	16390021	.	T	A	.	.	MAF_USDA=5.294
NC_035098.1	16390112	.	A	G	.	.	MAF_INRAE=3.165
NC_035098.1	16390126	.	G	T	.	.	MAF_INRAE=31.579;MAF_USDA=1.667
NC_035098.1	16390342	.	G	A	.	.	MAF_INRAE=27.215;MAF_USDA=25.294
NC_035098.1	16390343	.	T	A	.	.	MAF_INRAE=31.667;MAF_USDA=9.016
NC_035098.1	16390371	.	A	G	.	.	MAF_INRAE=1.667;MAF_USDA=21.311
NC_035098.1	16390377	.	C	T	.	.	MAF_INRAE=25.949;MAF_USDA=11.765
NC_035098.1	16390399	.	G	A	.	.	MAF_INRAE=48.101;MAF_USDA=34.706
NC_035098.1	16390410	.	C	T	.	.	MAF_INRAE=25.949;MAF_USDA=11.765
NC_035098.1	16390469	.	A	T	.	.	MAF_INRAE=1.667
NC_035098.1	16390743	.	T	C	.	.	MAF_INRAE=5.263
NC_035098.1	16390823	.	G	T	.	.	MAF_INRAE=1.667
NC_035098.1	16390833	.	A	G	.	.	MAF_INRAE=22.152;MAF_USDA=17.262
NC_035098.1	16390852	.	G	A	.	.	MAF_USDA=1.639
NC_035098.1	16390925	.	C	G	.	.	MAF_USDA=1.639
NC_035098.1	16390957	.	G	T	.	.	MAF_USDA=8.333
NC_035098.1	16391105	.	C	T	.	.	MAF_INRAE=25.949;MAF_USDA=11.765
NC_035098.1	16391167	.	T	C	.	.	MAF_INRAE=45.57;MAF_USDA=47.059
NC_035098.1	16391171	.	G	A	.	.	MAF_USDA=3.279
NC_035098.1	16391210	.	G	C	.	.	MAF_INRAE=1.667
NC_035098.1	16391227	.	G	A	.	.	MAF_INRAE=20.886;MAF_USDA=7.059
NC_035098.1	16391464	.	C	T	.	.	MAF_USDA=2.941
NC_035098.1	16391719	.	T	C	.	.	MAF_INRAE=5.0
NC_035098.1	16391760	.	G	A	.	.	MAF_INRAE=41.139;MAF_USDA=31.765
NC_035098.1	16391764	.	G	A	.	.	MAF_USDA=1.639
NC_035098.1	16391830	.	T	C	.	.	MAF_INRAE=30.0;MAF_USDA=4.918
NC_035098.1	16391850	.	T	C	.	.	MAF_USDA=12.353
NC_035098.1	16391898	.	T	C	.	.	MAF_INRAE=1.667;MAF_USDA=9.836
NC_035098.1	16391903	.	C	A	.	.	MAF_INRAE=27.215;MAF_USDA=29.412
NC_035098.1	16392062	.	G	T	.	.	MAF_INRAE=5.0;MAF_USDA=6.557
NC_035098.1	16392144	.	T	G	.	.	MAF_USDA=1.639
NC_035098.1	16392147	.	G	A	.	.	MAF_INRAE=20.886;MAF_USDA=4.706
NC_035098.1	16392223	.	T	A	.	.	MAF_USDA=1.639
NC_035098.1	16392247	.	G	A	.	.	MAF_USDA=1.639
NC_035098.1	16392272	.	G	T	.	.	MAF_INRAE=1.667
NC_035098.1	16392278	.	A	T	.	.	MAF_INRAE=8.333;MAF_USDA=3.529
NC_035098.1	16392317	.	G	C	.	.	MAF_INRAE=4.167
NC_035098.1	16392373	.	T	C	.	.	MAF_USDA=3.279
NC_035098.1	16392459	.	G	A	.	.	MAF_INRAE=5.0;MAF_USDA=3.279
NC_035098.1	16392475	.	C	T	.	.	MAF_INRAE=46.203;MAF_USDA=42.941
NC_035098.1	16392492	.	G	A	.	.	MAF_INRAE=20.886;MAF_USDA=4.118
NC_035098.1	16392605	.	A	G	.	.	MAF_USDA=5.882
NC_035098.1	16392666	.	T	G	.	.	MAF_USDA=1.639
NC_035098.1	16392705	.	C	T	.	.	MAF_USDA=5.738
NC_035098.1	16392856	.	G	T	.	.	MAF_INRAE=5.263
NC_035098.1	16392957	.	T	C	.	.	MAF_INRAE=1.667;MAF_USDA=24.59
NC_035098.1	16392961	.	G	A	.	.	MAF_USDA=4.167
NC_035098.1	16393020	.	C	T	.	.	MAF_INRAE=1.667;MAF_USDA=26.23
NC_035098.1	16393126	.	G	T	.	.	MAF_INRAE=1.667
NC_035098.1	16393192	.	C	T	.	.	MAF_INRAE=1.667;MAF_USDA=9.836
NC_035098.1	16393197	.	G	A	.	.	MAF_USDA=1.639
NC_035098.1	16393235	.	G	A	.	.	MAF_USDA=1.639
NC_035098.1	16393240	.	T	A	.	.	MAF_INRAE=20.886;MAF_USDA=7.059
NC_035098.1	16393267	.	G	A	.	.	MAF_INRAE=27.215;MAF_USDA=30.0
NC_035098.1	16393269	.	C	T	.	.	MAF_INRAE=30.833;MAF_USDA=30.0
NC_035098.1	16393343	.	G	C	.	.	MAF_INRAE=1.667;MAF_USDA=26.23
NC_035098.1	16393470	.	G	A	.	.	MAF_USDA=1.639
NC_035098.1	16393521	.	G	A	.	.	MAF_USDA=1.639
NC_035098.1	16393530	.	C	T	.	.	MAF_INRAE=31.646;MAF_USDA=24.118
NC_035098.1	16393586	.	G	T	.	.	MAF_USDA=1.639
NC_035098.1	16393624	.	A	G	.	.	MAF_INRAE=48.101;MAF_USDA=36.471
NC_035098.1	16393626	.	G	A	.	.	MAF_INRAE=5.0;MAF_USDA=4.098
NC_035098.1	16393635	.	T	C	.	.	MAF_INRAE=27.215;MAF_USDA=18.75
NC_035098.1	16393642	.	C	T	.	.	MAF_USDA=1.639
NC_035098.1	16393669	.	A	T	.	.	MAF_INRAE=5.063;MAF_USDA=1.639
NC_035098.1	16393671	.	C	T	.	.	MAF_USDA=1.639
NC_035098.1	16393739	.	G	C	.	.	MAF_INRAE=1.667
NC_035098.1	16393760	.	C	G	.	.	MAF_USDA=8.197
NC_035098.1	16393812	.	G	A	.	.	MAF_INRAE=1.667;MAF_USDA=4.918
NC_035098.1	16393832	.	G	A	.	.	MAF_USDA=1.639
NC_035098.1	16393871	.	G	T	.	.	MAF_INRAE=5.263
NC_035098.1	16393995	.	A	T	.	.	MAF_INRAE=29.114;MAF_USDA=18.75
NC_035098.1	16394030	.	A	G	.	.	MAF_INRAE=1.667;MAF_USDA=1.639
NC_035098.1	16394065	.	T	C	.	.	MAF_INRAE=27.848;MAF_USDA=29.412
NC_035098.1	16394129	.	G	T	.	.	MAF_INRAE=27.215;MAF_USDA=30.588
NC_035098.1	16394207	.	A	T	.	.	MAF_INRAE=25.949;MAF_USDA=12.941
NC_035098.1	16394246	.	C	T	.	.	MAF_INRAE=5.263
NC_035098.1	16394261	.	G	A	.	.	MAF_INRAE=28.333
NC_035098.1	16394273	.	C	A	.	.	MAF_INRAE=48.101;MAF_USDA=36.471
NC_035098.1	16394284	.	T	A	.	.	MAF_INRAE=48.101;MAF_USDA=37.647
NC_035098.1	16394726	.	G	A	.	.	MAF_USDA=1.639
NC_035098.1	16394768	.	A	T	.	.	MAF_USDA=2.941
NC_035098.1	16394795	.	T	C	.	.	MAF_USDA=2.459
NC_035098.1	16394821	.	T	A	.	.	MAF_USDA=4.098
NC_035098.1	16394845	.	C	T	.	.	MAF_USDA=1.639
NC_035098.1	16394970	.	C	T	.	.	MAF_INRAE=48.101;MAF_USDA=43.529
NC_035098.1	16395027	.	A	T	.	.	MAF_INRAE=24.684;MAF_USDA=9.016
NC_035098.1	16395049	.	G	T	.	.	MAF_INRAE=30.0;MAF_USDA=4.918
NC_035098.1	16395133	.	T	C	.	.	MAF_USDA=2.459
NC_035098.1	16395170	.	A	G	.	.	MAF_INRAE=50.0;MAF_USDA=42.353
NC_035098.1	16395214	.	C	T	.	.	MAF_INRAE=9.167
NC_035098.1	16395258	.	C	T	.	.	MAF_USDA=1.639
NC_035098.1	16395271	.	C	G	.	.	MAF_USDA=1.639
NC_035098.1	16395340	.	C	T	.	.	MAF_USDA=1.639
NC_035098.1	16395435	.	G	A	.	.	MAF_INRAE=1.667;MAF_USDA=3.529
NC_035098.1	16395543	.	C	A	.	.	MAF_INRAE=20.886;MAF_USDA=5.294
NC_035098.1	16395697	.	A	T	.	.	MAF_INRAE=2.5;MAF_USDA=5.294
NC_035098.1	16395725	.	C	T	.	.	MAF_INRAE=1.667
NC_035098.1	16395878	.	C	A	.	.	MAF_INRAE=15.789;MAF_USDA=22.353
NC_035098.1	16395886	.	C	T	.	.	MAF_USDA=3.279
NC_035098.1	16395891	.	T	A	.	.	MAF_USDA=2.459
NC_035098.1	16395895	.	T	A	.	.	MAF_USDA=2.459
NC_035098.1	16395900	.	A	G	.	.	MAF_INRAE=1.667;MAF_USDA=2.083
NC_035098.1	16395936	.	T	C	.	.	MAF_USDA=2.459
NC_035098.1	16395993	.	T	C	.	.	MAF_USDA=1.639
NC_035098.1	16396078	.	A	G	.	.	MAF_USDA=9.016
NC_035098.1	16396130	.	T	C	.	.	MAF_INRAE=5.0
NC_035098.1	16396136	.	T	A	.	.	MAF_INRAE=25.316
NC_035098.1	16396138	.	C	A	.	.	MAF_INRAE=31.667;MAF_USDA=34.118
NC_035098.1	16396190	.	C	A	.	.	MAF_INRAE=2.5;MAF_USDA=6.471
NC_035098.1	16396223	.	T	C	.	.	MAF_INRAE=1.667;MAF_USDA=3.279
NC_035098.1	16396231	.	C	T	.	.	MAF_USDA=5.738
NC_035098.1	16396275	.	G	T	.	.	MAF_USDA=5.738
NC_035098.1	16396315	.	A	T	.	.	MAF_INRAE=43.671;MAF_USDA=50.0
NC_035098.1	16396323	.	A	C	.	.	MAF_INRAE=1.667;MAF_USDA=8.235
NC_035098.1	16396326	.	T	A	.	.	MAF_USDA=1.639
NC_035098.1	16396339	.	G	A	.	.	MAF_USDA=2.353
NC_035098.1	16396346	.	C	A	.	.	MAF_USDA=1.639
NC_035098.1	16396404	.	C	A	.	.	MAF_USDA=6.25
NC_035098.1	16396470	.	C	A	.	.	MAF_INRAE=5.263
NC_035098.1	16396494	.	A	G	.	.	MAF_USDA=10.588
NC_035098.1	16396547	.	C	T	.	.	MAF_INRAE=39.241;MAF_USDA=47.647
NC_035098.1	16396654	.	A	C	.	.	MAF_INRAE=26.316;MAF_USDA=48.824
NC_035098.1	16396960	.	A	T	.	.	MAF_USDA=1.765
NC_035098.1	16397031	.	G	C	.	.	MAF_INRAE=24.051;MAF_USDA=19.412
NC_035098.1	16397167	.	C	T	.	.	MAF_USDA=6.25
NC_035098.1	16397218	.	C	A	.	.	MAF_INRAE=31.646;MAF_USDA=14.706
NC_035098.1	16397226	.	C	G	.	.	MAF_INRAE=5.263;MAF_USDA=20.0
NC_035098.1	16397312	.	T	C	.	.	MAF_INRAE=41.772;MAF_USDA=48.824
NC_035098.1	16397317	.	A	T	.	.	MAF_INRAE=26.582;MAF_USDA=34.118
NC_035098.1	16397341	.	T	G	.	.	MAF_INRAE=41.772;MAF_USDA=47.917
NC_035098.1	16397451	.	A	G	.	.	MAF_INRAE=42.405;MAF_USDA=48.824
NC_035098.1	16397463	.	A	C	.	.	MAF_INRAE=41.772;MAF_USDA=49.412
NC_035098.1	16397516	.	C	T	.	.	MAF_INRAE=31.013;MAF_USDA=14.706
NC_035098.1	16397722	.	T	C	.	.	MAF_INRAE=41.772;MAF_USDA=37.5
NC_035098.1	16397792	.	G	A	.	.	MAF_INRAE=5.263
NC_035098.1	16397820	.	G	T	.	.	MAF_USDA=4.098
NC_035098.1	16397915	.	C	A	.	.	MAF_USDA=12.295
NC_035098.1	16397919	.	A	G	.	.	MAF_USDA=12.295
NC_035098.1	16397921	.	A	T	.	.	MAF_USDA=11.475
NC_035098.1	16397923	.	G	A	.	.	MAF_USDA=5.738
NC_035098.1	16397925	.	C	T	.	.	MAF_USDA=6.25
NC_035098.1	16397958	.	A	G	.	.	MAF_USDA=7.377
NC_035098.1	16397982	.	A	G	.	.	MAF_USDA=7.377
NC_035098.1	16398000	.	C	T	.	.	MAF_USDA=5.738
NC_035098.1	16398011	.	T	C	.	.	MAF_USDA=5.738
NC_035098.1	16398157	.	T	G	.	.	MAF_INRAE=5.263;MAF_USDA=15.574
NC_035098.1	16398158	.	A	T	.	.	MAF_USDA=15.574
NC_035098.1	16398204	.	G	A	.	.	MAF_INRAE=5.263
NC_035098.1	16398236	.	C	T	.	.	MAF_INRAE=24.684;MAF_USDA=18.824
NC_035098.1	16398241	.	A	T	.	.	MAF_INRAE=31.646;MAF_USDA=14.706
NC_035098.1	16398362	.	A	G	.	.	MAF_INRAE=3.165
NC_035098.1	16398399	.	G	A	.	.	MAF_INRAE=14.167;MAF_USDA=20.0
NC_035098.1	16398603	.	G	T	.	.	MAF_INRAE=31.646;MAF_USDA=14.118
NC_035098.1	16398611	.	C	T	.	.	MAF_USDA=4.167
NC_035098.1	16398741	.	C	T	.	.	MAF_INRAE=3.333;MAF_USDA=4.118
NC_035098.1	16398763	.	C	A	.	.	MAF_USDA=2.459
NC_035098.1	16398765	.	C	T	.	.	MAF_INRAE=13.924;MAF_USDA=7.647
NC_035098.1	16398839	.	C	T	.	.	MAF_INRAE=32.5;MAF_USDA=7.377
NC_035098.1	16398875	.	G	C	.	.	MAF_INRAE=1.667;MAF_USDA=3.529
NC_035098.1	16398891	.	A	T	.	.	MAF_INRAE=1.667;MAF_USDA=13.934
NC_035098.1	16398911	.	C	T	.	.	MAF_USDA=4.918
NC_035098.1	16399058	.	C	T	.	.	MAF_INRAE=31.646;MAF_USDA=14.118
NC_035098.1	16399241	.	G	T	.	.	MAF_INRAE=1.667;MAF_USDA=2.459
NC_035098.1	16399298	.	G	A	.	.	MAF_INRAE=23.418;MAF_USDA=12.941
NC_035098.1	16399319	.	T	C	.	.	MAF_INRAE=25.316;MAF_USDA=24.118
NC_035098.1	16399464	.	G	T	.	.	MAF_INRAE=41.772;MAF_USDA=48.235
NC_035098.1	16399511	.	C	T	.	.	MAF_INRAE=20.253;MAF_USDA=4.706
NC_035098.1	16399527	.	T	G	.	.	MAF_INRAE=25.316;MAF_USDA=8.824
NC_035098.1	16399563	.	C	A	.	.	MAF_USDA=1.639
NC_035098.1	16399590	.	C	T	.	.	MAF_INRAE=39.873;MAF_USDA=40.0
NC_035098.1	16399681	.	G	A	.	.	MAF_USDA=1.639
NC_035098.1	16399752	.	C	A	.	.	MAF_USDA=2.353
NC_035098.1	16399753	.	T	G	.	.	MAF_USDA=1.639
NC_035098.1	16399852	.	G	A	.	.	MAF_USDA=1.639
NC_035098.1	16399870	.	C	T	.	.	MAF_USDA=1.639
NC_035098.1	16399927	.	C	T	.	.	MAF_INRAE=1.667;MAF_USDA=3.279
NC_035098.1	16399936	.	G	A	.	.	MAF_USDA=3.279
NC_035098.1	16399946	.	T	A	.	.	MAF_USDA=1.639
NC_035098.1	16399953	.	C	A	.	.	MAF_INRAE=43.038;MAF_USDA=45.294
NC_035098.1	16400040	.	C	A	.	.	MAF_INRAE=43.038;MAF_USDA=44.706
NC_035098.1	16400155	.	C	A	.	.	MAF_USDA=4.167
NC_035098.1	16400157	.	A	T	.	.	MAF_INRAE=5.263;MAF_USDA=12.295
NC_035098.1	16400170	.	G	T	.	.	MAF_INRAE=3.165
NC_035098.1	16400214	.	A	C	.	.	MAF_INRAE=23.418;MAF_USDA=12.941
NC_035098.1	16400245	.	T	G	.	.	MAF_INRAE=43.038;MAF_USDA=45.882
NC_035098.1	16400422	.	G	T	.	.	MAF_USDA=6.25
NC_035098.1	16400488	.	A	G	.	.	MAF_INRAE=25.316;MAF_USDA=20.0
NC_035098.1	16400574	.	A	C	.	.	MAF_INRAE=1.667;MAF_USDA=13.529
NC_035098.1	16400619	.	G	A	.	.	MAF_INRAE=3.165
NC_035098.1	16400798	.	G	T	.	.	MAF_INRAE=16.456;MAF_USDA=29.412
NC_035098.1	16400895	.	T	A	.	.	MAF_INRAE=1.667;MAF_USDA=5.294
NC_035098.1	16400908	.	G	A	.	.	MAF_INRAE=3.165
NC_035098.1	16400917	.	A	G	.	.	MAF_USDA=2.459
NC_035098.1	16400944	.	C	G	.	.	MAF_INRAE=2.532;MAF_USDA=4.918
NC_035098.1	16400949	.	G	A	.	.	MAF_INRAE=5.263;MAF_USDA=10.656
NC_035098.1	16401043	.	C	A	.	.	MAF_USDA=4.098
NC_035098.1	16401136	.	T	G	.	.	MAF_INRAE=14.167
NC_035098.1	16401138	.	G	C	.	.	MAF_INRAE=14.167
NC_035098.1	16401183	.	G	T	.	.	MAF_USDA=29.167
NC_035098.1	16401239	.	G	C	.	.	MAF_USDA=3.333
NC_035098.1	16401280	.	T	G	.	.	MAF_USDA=5.0
NC_035098.1	16401389	.	C	A	.	.	MAF_INRAE=5.263
NC_035098.1	16401640	.	T	C	.	.	MAF_USDA=3.279
NC_035098.1	16401780	.	G	T	.	.	MAF_USDA=4.918
NC_035098.1	16401840	.	G	T	.	.	MAF_INRAE=18.354;MAF_USDA=16.471
NC_035098.1	16401855	.	T	G	.	.	MAF_USDA=2.941
NC_035098.1	16401892	.	T	C	.	.	MAF_INRAE=3.797;MAF_USDA=32.353
NC_035098.1	16401960	.	G	T	.	.	MAF_INRAE=3.797;MAF_USDA=31.176
NC_035098.1	16402003	.	G	A	.	.	MAF_INRAE=16.456;MAF_USDA=15.882
NC_035098.1	16402027	.	A	T	.	.	MAF_USDA=1.639
NC_035098.1	16402079	.	T	A	.	.	MAF_INRAE=5.263;MAF_USDA=22.353
NC_035098.1	16402141	.	G	A	.	.	MAF_INRAE=5.263
NC_035098.1	16402159	.	C	T	.	.	MAF_INRAE=20.253;MAF_USDA=47.647
NC_035098.1	16402224	.	G	A	.	.	MAF_INRAE=28.481;MAF_USDA=18.033
NC_035098.1	16402375	.	G	C	.	.	MAF_INRAE=18.987;MAF_USDA=45.833
NC_035098.1	16402429	.	T	A	.	.	MAF_INRAE=34.81;MAF_USDA=50.0
NC_035098.1	16402509	.	T	A	.	.	MAF_USDA=5.738
NC_035098.1	16402573	.	C	A	.	.	MAF_INRAE=1.667
NC_035098.1	16402618	.	T	A	.	.	MAF_INRAE=42.405;MAF_USDA=10.588
NC_035098.1	16402682	.	T	C	.	.	MAF_INRAE=34.177;MAF_USDA=22.941
NC_035098.1	16402697	.	A	G	.	.	MAF_INRAE=1.667;MAF_USDA=7.377
NC_035098.1	16402768	.	A	C	.	.	MAF_INRAE=20.886;MAF_USDA=34.706
NC_035098.1	16402774	.	G	A	.	.	MAF_INRAE=43.038;MAF_USDA=28.235
NC_035098.1	16402847	.	T	A	.	.	MAF_USDA=11.176
NC_035098.1	16402956	.	G	T	.	.	MAF_USDA=5.738
NC_035098.1	16402978	.	G	A	.	.	MAF_INRAE=29.167;MAF_USDA=4.918
NC_035098.1	16403083	.	G	A	.	.	MAF_INRAE=5.0;MAF_USDA=27.059
NC_035098.1	16403141	.	T	G	.	.	MAF_INRAE=5.263
NC_035098.1	16403172	.	C	A	.	.	MAF_USDA=6.557
NC_035098.1	16403196	.	T	C	.	.	MAF_INRAE=2.5;MAF_USDA=8.824
NC_035098.1	16403259	.	A	T	.	.	MAF_USDA=1.639
NC_035098.1	16403320	.	G	T	.	.	MAF_USDA=1.639
NC_035098.1	16403363	.	T	C	.	.	MAF_INRAE=1.667;MAF_USDA=7.377
NC_035098.1	16403366	.	T	A	.	.	MAF_USDA=3.279
NC_035098.1	16403415	.	C	T	.	.	MAF_INRAE=5.263;MAF_USDA=1.639
NC_035098.1	16403425	.	T	C	.	.	MAF_INRAE=1.667;MAF_USDA=7.377
NC_035098.1	16403565	.	A	C	.	.	MAF_INRAE=5.0;MAF_USDA=26.471
NC_035098.1	16403659	.	C	G	.	.	MAF_INRAE=5.0;MAF_USDA=27.059
NC_035098.1	16403716	.	G	A	.	.	MAF_USDA=3.279
NC_035098.1	16403907	.	A	G	.	.	MAF_INRAE=5.0;MAF_USDA=20.588
NC_035098.1	16404000	.	C	T	.	.	MAF_INRAE=5.263
NC_035098.1	16404081	.	C	T	.	.	MAF_USDA=1.639
NC_035098.1	16404353	.	C	T	.	.	MAF_USDA=2.941
NC_035098.1	16404364	.	C	G	.	.	MAF_USDA=3.279
NC_035098.1	16404369	.	A	C	.	.	MAF_USDA=3.279
NC_035098.1	16404433	.	G	A	.	.	MAF_USDA=4.098
NC_035098.1	16404597	.	G	T	.	.	MAF_USDA=5.738
NC_035098.1	16404658	.	C	A	.	.	MAF_INRAE=6.329;MAF_USDA=49.412
NC_035098.1	16404728	.	G	A	.	.	MAF_INRAE=1.667;MAF_USDA=7.377
NC_035098.1	16404835	.	C	A	.	.	MAF_USDA=1.639
NC_035098.1	16404864	.	T	C	.	.	MAF_INRAE=17.722;MAF_USDA=4.118
NC_035098.1	16404881	.	G	A	.	.	MAF_USDA=1.639
NC_035098.1	16404974	.	A	T	.	.	MAF_USDA=1.786
NC_035098.1	16405114	.	C	T	.	.	MAF_USDA=12.353
NC_035098.1	16405320	.	C	T	.	.	MAF_USDA=29.167
NC_035098.1	16405370	.	C	T	.	.	MAF_USDA=1.639
NC_035098.1	16405672	.	A	G	.	.	MAF_USDA=1.639
NC_035098.1	16405683	.	G	A	.	.	MAF_INRAE=2.532;MAF_USDA=25.882
NC_035098.1	16405689	.	A	C	.	.	MAF_INRAE=5.263
NC_035098.1	16405738	.	G	A	.	.	MAF_USDA=2.941
NC_035098.1	16405803	.	G	C	.	.	MAF_USDA=9.016
NC_035098.1	16405860	.	C	T	.	.	MAF_INRAE=5.263;MAF_USDA=1.639
NC_035098.1	16405872	.	C	T	.	.	MAF_USDA=3.279
NC_035098.1	16405910	.	G	A	.	.	MAF_USDA=7.377
NC_035098.1	16406059	.	G	A	.	.	MAF_INRAE=1.667;MAF_USDA=5.738
NC_035098.1	16406073	.	T	A	.	.	MAF_USDA=3.279
NC_035098.1	16406140	.	G	A	.	.	MAF_USDA=5.738
NC_035098.1	16406145	.	G	A	.	.	MAF_USDA=6.557
NC_035098.1	16406209	.	G	A	.	.	MAF_INRAE=45.57;MAF_USDA=32.353
NC_035098.1	16406324	.	T	A	.	.	MAF_INRAE=13.924;MAF_USDA=5.294
NC_035098.1	16406361	.	G	T	.	.	MAF_INRAE=5.263;MAF_USDA=9.016
NC_035098.1	16406409	.	A	C	.	.	MAF_INRAE=2.532;MAF_USDA=28.824
NC_035098.1	16406594	.	G	T	.	.	MAF_INRAE=1.667;MAF_USDA=1.639
NC_035098.1	16406865	.	A	G	.	.	MAF_INRAE=17.722;MAF_USDA=7.059
NC_035098.1	16406951	.	G	A	.	.	MAF_INRAE=5.263;MAF_USDA=12.353
NC_035098.1	16406961	.	C	A	.	.	MAF_USDA=2.083
NC_035098.1	16407008	.	G	A	.	.	MAF_INRAE=30.833;MAF_USDA=6.557
NC_035098.1	16407044	.	A	C	.	.	MAF_INRAE=13.924;MAF_USDA=3.279
NC_035098.1	16407077	.	G	A	.	.	MAF_INRAE=6.329;MAF_USDA=33.529
NC_035098.1	16407219	.	T	G	.	.	MAF_INRAE=5.063;MAF_USDA=4.706
NC_035098.1	16407357	.	T	C	.	.	MAF_INRAE=5.063;MAF_USDA=16.071
NC_035098.1	16407377	.	C	G	.	.	MAF_INRAE=30.0;MAF_USDA=5.833
NC_035098.1	16407390	.	G	T	.	.	MAF_USDA=2.083
NC_035098.1	16407396	.	G	A	.	.	MAF_INRAE=1.667;MAF_USDA=4.167
NC_035098.1	16407434	.	A	C	.	.	MAF_INRAE=1.667;MAF_USDA=20.588
NC_035098.1	16407513	.	G	T	.	.	MAF_INRAE=5.263;MAF_USDA=9.016
NC_035098.1	16407759	.	A	G	.	.	MAF_INRAE=1.667;MAF_USDA=11.765
NC_035098.1	16407848	.	C	T	.	.	MAF_INRAE=18.987;MAF_USDA=8.197
NC_035098.1	16407887	.	G	C	.	.	MAF_INRAE=5.263;MAF_USDA=29.167
NC_035098.1	16407889	.	G	A	.	.	MAF_INRAE=5.0;MAF_USDA=16.667
NC_035098.1	16407991	.	G	A	.	.	MAF_INRAE=40.506;MAF_USDA=45.833
NC_035098.1	16408006	.	C	G	.	.	MAF_INRAE=1.667;MAF_USDA=12.941
NC_035098.1	16408007	.	C	A	.	.	MAF_INRAE=1.667;MAF_USDA=12.941
NC_035098.1	16408049	.	A	T	.	.	MAF_INRAE=31.646;MAF_USDA=21.176
NC_035098.1	16408058	.	T	A	.	.	MAF_USDA=1.639
NC_035098.1	16408061	.	C	T	.	.	MAF_USDA=1.639
NC_035098.1	16408062	.	T	G	.	.	MAF_USDA=1.639
NC_035098.1	16408104	.	G	A	.	.	MAF_INRAE=21.519;MAF_USDA=8.824
NC_035098.1	16408241	.	C	T	.	.	MAF_INRAE=18.987;MAF_USDA=8.197
NC_035098.1	16408319	.	A	G	.	.	MAF_INRAE=30.38;MAF_USDA=18.824
NC_035098.1	16408338	.	A	C	.	.	MAF_INRAE=5.263;MAF_USDA=9.016
NC_035098.1	16408369	.	C	T	.	.	MAF_USDA=2.459
NC_035098.1	16408383	.	T	A	.	.	MAF_USDA=6.25
NC_035098.1	16408406	.	G	T	.	.	MAF_INRAE=42.405;MAF_USDA=46.471
NC_035098.1	16408411	.	G	A	.	.	MAF_INRAE=1.667;MAF_USDA=1.639
NC_035098.1	16408472	.	T	A	.	.	MAF_INRAE=5.063;MAF_USDA=15.882
NC_035098.1	16408537	.	G	T	.	.	MAF_USDA=1.639
NC_035098.1	16408641	.	CTA	CTC	.	.	MAF_USDA=6.25
NC_035098.1	16408648	.	T	G	.	.	MAF_INRAE=15.789;MAF_USDA=3.448
NC_035098.1	16408650	.	C	A	.	.	MAF_USDA=1.667
NC_035098.1	16408703	.	T	C	.	.	MAF_INRAE=30.0;MAF_USDA=5.738
NC_035098.1	16408841	.	A	T	.	.	MAF_USDA=1.176
NC_035098.1	16408842	.	C	G	.	.	MAF_USDA=1.176
NC_035098.1	16408843	.	G	A	.	.	MAF_INRAE=29.167;MAF_USDA=5.738
NC_035098.1	16408909	.	G	A	.	.	MAF_INRAE=1.667
NC_035098.1	16408932	.	T	C	.	.	MAF_USDA=1.639
NC_035098.1	16408989	.	G	A	.	.	MAF_INRAE=13.924;MAF_USDA=3.279
NC_035098.1	16409016	.	T	G	.	.	MAF_INRAE=1.667;MAF_USDA=12.353
NC_035098.1	16409038	.	G	A	.	.	MAF_USDA=5.738
NC_035098.1	16409091	.	G	T	.	.	MAF_INRAE=6.329;MAF_USDA=30.0
NC_035098.1	16409102	.	C	T	.	.	MAF_INRAE=1.667;MAF_USDA=1.639
NC_035098.1	16409112	.	C	T	.	.	MAF_INRAE=1.667;MAF_USDA=1.639
NC_035098.1	16409123	.	A	T	.	.	MAF_USDA=4.706
NC_035098.1	16409131	.	C	T	.	.	MAF_INRAE=5.263;MAF_USDA=15.294
NC_035098.1	16409232	.	G	A	.	.	MAF_USDA=3.279
NC_035098.1	16409324	.	C	A	.	.	MAF_INRAE=5.063;MAF_USDA=17.647
NC_035098.1	16409476	.	A	T	.	.	MAF_INRAE=5.063;MAF_USDA=16.471
NC_035098.1	16409492	.	C	A	.	.	MAF_USDA=4.118
NC_035098.1	16409548	.	C	A	.	.	MAF_USDA=2.941
NC_035098.1	16409550	.	C	T	.	.	MAF_USDA=3.279
NC_035098.1	16409594	.	G	A	.	.	MAF_USDA=4.098
NC_035098.1	16409800	.	G	T	.	.	MAF_INRAE=19.62;MAF_USDA=8.197
NC_035098.1	16409803	.	T	A	.	.	MAF_USDA=2.459
NC_035098.1	16409828	.	G	A	.	.	MAF_INRAE=1.667;MAF_USDA=1.639
NC_035098.1	16409832	.	A	G	.	.	MAF_USDA=5.882
NC_035098.1	16409858	.	G	A	.	.	MAF_INRAE=34.177;MAF_USDA=24.118
NC_035098.1	16409911	.	C	A	.	.	MAF_USDA=3.279
NC_035098.1	16409998	.	C	A	.	.	MAF_USDA=1.639
NC_035098.1	16410005	.	A	T	.	.	MAF_USDA=4.167
NC_035098.1	16410016	.	T	A	.	.	MAF_USDA=1.639
NC_035098.1	16410171	.	G	T	.	.	MAF_INRAE=6.329;MAF_USDA=29.412
NC_035098.1	16410172	.	T	G	.	.	MAF_INRAE=5.0;MAF_USDA=29.412
NC_035098.1	16410248	.	G	A	.	.	MAF_INRAE=1.667
NC_035098.1	16410328	.	G	A	.	.	MAF_INRAE=1.667
NC_035098.1	16410464	.	T	A	.	.	MAF_USDA=1.639
NC_035098.1	16410529	.	C	A	.	.	MAF_USDA=3.279
NC_035098.1	16410545	.	C	T	.	.	MAF_USDA=2.459
NC_035098.1	16410595	.	G	T	.	.	MAF_INRAE=34.177;MAF_USDA=24.706
NC_035098.1	16410634	.	T	A	.	.	MAF_INRAE=3.797;MAF_USDA=8.824
NC_035098.1	16410889	.	G	A	.	.	MAF_INRAE=1.667
NC_035098.1	16411002	.	T	A	.	.	MAF_USDA=1.639
NC_035098.1	16411066	.	C	T	.	.	MAF_USDA=5.833
NC_035098.1	16411127	.	A	G	.	.	MAF_INRAE=6.329;MAF_USDA=30.588
NC_035098.1	16411133	.	C	A	.	.	MAF_INRAE=6.329;MAF_USDA=31.765
NC_035098.1	16411140	.	G	A	.	.	MAF_INRAE=6.329;MAF_USDA=31.765
NC_035098.1	16411149	.	C	A	.	.	MAF_INRAE=6.329;MAF_USDA=31.176
NC_035098.1	16411158	.	A	T	.	.	MAF_INRAE=5.0
NC_035098.1	16411181	.	T	C	.	.	MAF_INRAE=6.329;MAF_USDA=31.765
NC_035098.1	16411188	.	G	T	.	.	MAF_INRAE=6.329;MAF_USDA=31.176
NC_035098.1	16411203	.	C	A	.	.	MAF_INRAE=6.329;MAF_USDA=31.765
NC_035098.1	16411253	.	A	G	.	.	MAF_USDA=2.459
NC_035098.1	16411332	.	A	G	.	.	MAF_USDA=1.639
NC_035098.1	16411344	.	A	G	.	.	MAF_INRAE=5.263;MAF_USDA=9.016
NC_035098.1	16411354	.	C	T	.	.	MAF_INRAE=13.924;MAF_USDA=3.279
NC_035098.1	16411363	.	C	T	.	.	MAF_INRAE=5.063;MAF_USDA=14.706
NC_035098.1	16411447	.	C	A	.	.	MAF_INRAE=13.924;MAF_USDA=3.279
NC_035098.1	16411450	.	C	A	.	.	MAF_INRAE=13.333;MAF_USDA=3.279
NC_035098.1	16411602	.	C	A	.	.	MAF_INRAE=6.329;MAF_USDA=30.588
NC_035098.1	16411617	.	A	G	.	.	MAF_INRAE=30.0;MAF_USDA=7.377
NC_035098.1	16411626	.	G	C	.	.	MAF_USDA=4.098
NC_035098.1	16411653	.	C	T	.	.	MAF_USDA=5.294
NC_035098.1	16411759	.	C	T	.	.	MAF_INRAE=18.354;MAF_USDA=9.836
NC_035098.1	16411876	.	G	T	.	.	MAF_USDA=6.25
NC_035098.1	16411887	.	C	A	.	.	MAF_USDA=5.294
NC_035098.1	16412006	.	G	A	.	.	MAF_INRAE=37.342;MAF_USDA=28.235
NC_035098.1	16412172	.	C	T	.	.	MAF_INRAE=4.43;MAF_USDA=17.647
NC_035098.1	16412201	.	T	G	.	.	MAF_INRAE=5.063;MAF_USDA=7.377
NC_035098.1	16412330	.	C	A	.	.	MAF_USDA=8.824
NC_035098.1	16412654	.	A	G	.	.	MAF_INRAE=5.263
NC_035098.1	16412715	.	A	G	.	.	MAF_INRAE=38.608;MAF_USDA=48.361
NC_035098.1	16412716	.	G	T	.	.	MAF_USDA=3.279
NC_035098.1	16412759	.	A	G	.	.	MAF_USDA=5.738
NC_035098.1	16412820	.	C	A	.	.	MAF_INRAE=10.127;MAF_USDA=1.639
NC_035098.1	16412854	.	C	A	.	.	MAF_INRAE=38.608
NC_035098.1	16412908	.	C	T	.	.	MAF_INRAE=38.608;MAF_USDA=38.235
NC_035098.1	16413013	.	C	T	.	.	MAF_USDA=2.459
NC_035098.1	16413086	.	A	T	.	.	MAF_USDA=2.459
NC_035098.1	16413134	.	T	A	.	.	MAF_USDA=1.639
NC_035098.1	16413151	.	A	T	.	.	MAF_USDA=2.459
NC_035098.1	16413156	.	T	A	.	.	MAF_INRAE=15.823;MAF_USDA=9.412
NC_035098.1	16413245	.	C	T	.	.	MAF_USDA=1.639
NC_035098.1	16413269	.	G	T	.	.	MAF_USDA=1.639
NC_035098.1	16413278	.	C	T	.	.	MAF_USDA=2.353
NC_035098.1	16413283	.	A	C	.	.	MAF_USDA=2.459
NC_035098.1	16413297	.	G	T	.	.	MAF_INRAE=5.063;MAF_USDA=8.197
NC_035098.1	16413423	.	C	T	.	.	MAF_USDA=6.25
NC_035098.1	16413428	.	C	T	.	.	MAF_USDA=2.459
NC_035098.1	16413522	.	C	A	.	.	MAF_INRAE=12.658;MAF_USDA=10.588
NC_035098.1	16413567	.	T	G	.	.	MAF_USDA=35.417
NC_035098.1	16413580	.	A	T	.	.	MAF_USDA=3.279
NC_035098.1	16413919	.	A	C	.	.	MAF_INRAE=37.975;MAF_USDA=42.353
NC_035098.1	16414031	.	C	T	.	.	MAF_USDA=2.459
NC_035098.1	16414078	.	T	G	.	.	MAF_INRAE=1.667;MAF_USDA=4.098
NC_035098.1	16414122	.	C	T	.	.	MAF_USDA=5.738
NC_035098.1	16414203	.	A	C	.	.	MAF_USDA=35.417
NC_035098.1	16414264	.	G	A	.	.	MAF_USDA=9.836
NC_035098.1	16414272	.	T	C	.	.	MAF_INRAE=1.667;MAF_USDA=2.459
NC_035098.1	16414485	.	T	A	.	.	MAF_INRAE=34.81;MAF_USDA=29.167
NC_035098.1	16414578	.	G	A	.	.	MAF_USDA=1.639
NC_035098.1	16414583	.	T	A	.	.	MAF_INRAE=10.127;MAF_USDA=3.279
NC_035098.1	16414589	.	G	A	.	.	MAF_USDA=1.639
NC_035098.1	16414605	.	T	C	.	.	MAF_INRAE=38.608;MAF_USDA=47.059
NC_035098.1	16414624	.	T	C	.	.	MAF_USDA=4.098
NC_035098.1	16414637	.	G	A	.	.	MAF_INRAE=11.392;MAF_USDA=10.588
NC_035098.1	16414682	.	A	G	.	.	MAF_INRAE=27.215;MAF_USDA=29.412
NC_035098.1	16414916	.	G	T	.	.	MAF_USDA=1.176
NC_035098.1	16415014	.	C	T	.	.	MAF_USDA=2.459
NC_035098.1	16415347	.	G	A	.	.	MAF_USDA=6.471
NC_035098.1	16415401	.	A	G	.	.	MAF_USDA=13.529
NC_035098.1	16415506	.	C	T	.	.	MAF_INRAE=38.608;MAF_USDA=44.706
NC_035098.1	16415627	.	C	A	.	.	MAF_INRAE=38.608;MAF_USDA=29.167
NC_035098.1	16415694	.	T	A	.	.	MAF_USDA=2.459
NC_035098.1	16415753	.	C	G	.	.	MAF_USDA=1.639
NC_035098.1	16415862	.	A	T	.	.	MAF_INRAE=39.241;MAF_USDA=42.353
NC_035098.1	16415884	.	C	A	.	.	MAF_USDA=35.417
NC_035098.1	16416043	.	G	T	.	.	MAF_INRAE=38.608;MAF_USDA=45.882
NC_035098.1	16416140	.	A	G	.	.	MAF_USDA=1.639
NC_035098.1	16416223	.	C	T	.	.	MAF_INRAE=10.127;MAF_USDA=1.639
NC_035098.1	16416224	.	C	A	.	.	MAF_INRAE=28.333
NC_035098.1	16416242	.	G	C	.	.	MAF_USDA=35.417
NC_035098.1	16416243	.	A	T	.	.	MAF_USDA=35.417
NC_035098.1	16416315	.	G	A	.	.	MAF_INRAE=15.823;MAF_USDA=10.588
NC_035098.1	16416374	.	T	G	.	.	MAF_USDA=2.941
NC_035098.1	16416388	.	A	G	.	.	MAF_INRAE=38.608;MAF_USDA=43.529
NC_035098.1	16416436	.	G	A	.	.	MAF_INRAE=15.823;MAF_USDA=10.0
NC_035098.1	16416486	.	A	C	.	.	MAF_USDA=35.417
NC_035098.1	16416496	.	C	T	.	.	MAF_INRAE=38.608;MAF_USDA=43.529
NC_035098.1	16416540	.	A	G	.	.	MAF_INRAE=11.392;MAF_USDA=8.824
NC_035098.1	16416557	.	C	T	.	.	MAF_INRAE=38.608;MAF_USDA=46.471
NC_035098.1	16416607	.	A	T	.	.	MAF_INRAE=31.579;MAF_USDA=43.529
NC_035098.1	16416675	.	A	C	.	.	MAF_USDA=2.459
NC_035098.1	16416789	.	A	G	.	.	MAF_INRAE=6.329;MAF_USDA=16.667
NC_035098.1	16416796	.	C	T	.	.	MAF_INRAE=9.494;MAF_USDA=1.639
NC_035098.1	16417050	.	G	T	.	.	MAF_USDA=2.941
NC_035098.1	16417184	.	A	G	.	.	MAF_USDA=6.25
NC_035098.1	16417204	.	G	T	.	.	MAF_USDA=35.417
NC_035098.1	16417328	.	C	G	.	.	MAF_INRAE=22.785;MAF_USDA=14.706
NC_035098.1	16417375	.	A	G	.	.	MAF_INRAE=22.785;MAF_USDA=29.412
NC_035098.1	16417449	.	T	C	.	.	MAF_INRAE=5.263;MAF_USDA=6.557
NC_035098.1	16417495	.	A	C	.	.	MAF_USDA=1.639
NC_035098.1	16417547	.	C	A	.	.	MAF_INRAE=2.5;MAF_USDA=3.529
NC_035098.1	16417596	.	T	C	.	.	MAF_USDA=11.765
NC_035098.1	16417623	.	A	G	.	.	MAF_USDA=35.417
NC_035098.1	16417679	.	G	T	.	.	MAF_USDA=35.417
NC_035098.1	16417687	.	C	T	.	.	MAF_USDA=4.167
NC_035098.1	16417710	.	T	G	.	.	MAF_USDA=4.918
NC_035098.1	16417716	.	C	A	.	.	MAF_INRAE=6.329;MAF_USDA=12.295
NC_035098.1	16417813	.	G	T	.	.	MAF_INRAE=13.291;MAF_USDA=19.412
NC_035098.1	16417849	.	C	A	.	.	MAF_USDA=4.167
NC_035098.1	16417862	.	C	T	.	.	MAF_USDA=2.459
NC_035098.1	16417871	.	G	A	.	.	MAF_INRAE=1.667;MAF_USDA=2.459
NC_035098.1	16417875	.	T	G	.	.	MAF_INRAE=16.456;MAF_USDA=10.588
NC_035098.1	16417941	.	C	A	.	.	MAF_INRAE=1.667
NC_035098.1	16417976	.	A	G	.	.	MAF_INRAE=11.392;MAF_USDA=22.941
NC_035098.1	16418242	.	G	A	.	.	MAF_INRAE=15.823;MAF_USDA=10.588
NC_035098.1	16418300	.	C	T	.	.	MAF_INRAE=1.667;MAF_USDA=2.459
NC_035098.1	16418371	.	C	T	.	.	MAF_USDA=8.197
NC_035098.1	16418385	.	A	G	.	.	MAF_INRAE=4.43;MAF_USDA=6.557
NC_035098.1	16418394	.	G	T	.	.	MAF_USDA=35.417
NC_035098.1	16418396	.	G	A	.	.	MAF_USDA=37.5
NC_035098.1	16418416	.	G	C	.	.	MAF_USDA=8.197
NC_035098.1	16418456	.	G	T	.	.	MAF_USDA=9.016
NC_035098.1	16418465	.	G	C	.	.	MAF_USDA=9.836
NC_035098.1	16418479	.	C	A	.	.	MAF_USDA=10.656
NC_035098.1	16418501	.	G	A	.	.	MAF_INRAE=3.333;MAF_USDA=14.118
NC_035098.1	16418513	.	A	G	.	.	MAF_USDA=11.475
NC_035098.1	16418554	.	A	G	.	.	MAF_USDA=35.417
NC_035098.1	16418565	.	A	G	.	.	MAF_USDA=5.738
NC_035098.1	16418568	.	C	T	.	.	MAF_USDA=2.083
NC_035098.1	16418711	.	T	C	.	.	MAF_INRAE=11.392;MAF_USDA=25.294
NC_035098.1	16418714	.	A	G	.	.	MAF_USDA=1.639
NC_035098.1	16418747	.	A	G	.	.	MAF_USDA=4.098
NC_035098.1	16418775	.	G	A	.	.	MAF_INRAE=5.063;MAF_USDA=7.377
NC_035098.1	16418776	.	C	G	.	.	MAF_INRAE=5.0;MAF_USDA=7.377
NC_035098.1	16418800	.	T	G	.	.	MAF_USDA=11.176
NC_035098.1	16418801	.	A	T	.	.	MAF_USDA=11.176
NC_035098.1	16418808	.	T	A	.	.	MAF_INRAE=5.263;MAF_USDA=6.557
NC_035098.1	16418938	.	G	A	.	.	MAF_INRAE=11.392;MAF_USDA=25.294
NC_035098.1	16418985	.	G	A	.	.	MAF_INRAE=11.392;MAF_USDA=12.941
NC_035098.1	16419095	.	C	A	.	.	MAF_INRAE=33.544;MAF_USDA=38.235
NC_035098.1	16419143	.	A	G	.	.	MAF_INRAE=1.667;MAF_USDA=3.279
NC_035098.1	16419146	.	C	T	.	.	MAF_INRAE=15.823;MAF_USDA=25.294
NC_035098.1	16419316	.	G	A	.	.	MAF_USDA=4.167
NC_035098.1	16419334	.	T	C	.	.	MAF_INRAE=9.494;MAF_USDA=1.639
NC_035098.1	16419363	.	C	A	.	.	MAF_INRAE=33.544;MAF_USDA=31.25
NC_035098.1	16419400	.	A	T	.	.	MAF_INRAE=1.667;MAF_USDA=1.639
NC_035098.1	16419430	.	G	A	.	.	MAF_INRAE=22.152;MAF_USDA=47.647
NC_035098.1	16419432	.	G	A	.	.	MAF_INRAE=22.5;MAF_USDA=47.647
NC_035098.1	16419564	.	A	G	.	.	MAF_INRAE=22.152;MAF_USDA=47.059
NC_035098.1	16419598	.	T	C	.	.	MAF_INRAE=20.886;MAF_USDA=47.059
NC_035098.1	16419670	.	A	G	.	.	MAF_INRAE=5.263
NC_035098.1	16419697	.	T	C	.	.	MAF_INRAE=17.722;MAF_USDA=39.412
NC_035098.1	16419740	.	G	T	.	.	MAF_INRAE=11.392;MAF_USDA=8.235
NC_035098.1	16419751	.	A	T	.	.	MAF_USDA=6.25
NC_035098.1	16419754	.	G	A	.	.	MAF_USDA=4.918
NC_035098.1	16419817	.	T	C	.	.	MAF_USDA=3.529
NC_035098.1	16419822	.	T	C	.	.	MAF_USDA=5.738
NC_035098.1	16419823	.	T	C	.	.	MAF_USDA=5.738
NC_035098.1	16419827	.	T	C	.	.	MAF_USDA=6.471
NC_035098.1	16419833	.	G	A	.	.	MAF_USDA=1.639
NC_035098.1	16419862	.	T	A	.	.	MAF_USDA=5.738
NC_035098.1	16419925	.	T	A	.	.	MAF_USDA=24.118
NC_035098.1	16419952	.	T	G	.	.	MAF_USDA=2.941
NC_035098.1	16419991	.	T	A	.	.	MAF_INRAE=34.177;MAF_USDA=28.824
NC_035098.1	16420011	.	G	A	.	.	MAF_INRAE=5.063;MAF_USDA=7.647
NC_035098.1	16420023	.	G	T	.	.	MAF_USDA=1.639
NC_035098.1	16420034	.	G	C	.	.	MAF_INRAE=36.842;MAF_USDA=5.882
NC_035098.1	16420162	.	C	A	.	.	MAF_USDA=1.639
NC_035098.1	16420190	.	C	A	.	.	MAF_USDA=3.279
NC_035098.1	16420192	.	T	A	.	.	MAF_USDA=3.279
NC_035098.1	16420227	.	C	A	.	.	MAF_USDA=2.459
NC_035098.1	16420271	.	G	A	.	.	MAF_USDA=2.459
NC_035098.1	16420297	.	G	A	.	.	MAF_USDA=10.588
NC_035098.1	16420332	.	T	C	.	.	MAF_USDA=5.738
NC_035098.1	16420405	.	A	C	.	.	MAF_INRAE=43.671;MAF_USDA=21.429
NC_035098.1	16420436	.	C	A	.	.	MAF_INRAE=45.57;MAF_USDA=23.214
NC_035098.1	16420524	.	G	C	.	.	MAF_USDA=5.738
NC_035098.1	16420535	.	G	A	.	.	MAF_INRAE=8.228;MAF_USDA=16.471
NC_035098.1	16420569	.	G	A	.	.	MAF_USDA=4.706
NC_035098.1	16420624	.	G	C	.	.	MAF_USDA=6.548
NC_035098.1	16420841	.	G	T	.	.	MAF_USDA=4.098
NC_035098.1	16420942	.	G	A	.	.	MAF_USDA=5.738
NC_035098.1	16421010	.	A	G	.	.	MAF_USDA=1.639
NC_035098.1	16421052	.	T	A	.	.	MAF_USDA=6.471
NC_035098.1	16421101	.	T	C	.	.	MAF_INRAE=17.722;MAF_USDA=14.118
NC_035098.1	16421208	.	G	T	.	.	MAF_INRAE=3.333;MAF_USDA=1.639
NC_035098.1	16421349	.	C	T	.	.	MAF_USDA=3.279
NC_035098.1	16421354	.	G	T	.	.	MAF_USDA=1.639
NC_035098.1	16421435	.	A	C	.	.	MAF_INRAE=19.62;MAF_USDA=13.529
NC_035098.1	16421534	.	C	T	.	.	MAF_USDA=2.941
NC_035098.1	16421539	.	G	A	.	.	MAF_INRAE=4.43;MAF_USDA=4.918
NC_035098.1	16421610	.	G	T	.	.	MAF_USDA=2.941
NC_035098.1	16421630	.	T	G	.	.	MAF_INRAE=1.667;MAF_USDA=2.941
NC_035098.1	16421642	.	A	T	.	.	MAF_INRAE=5.833;MAF_USDA=12.353
NC_035098.1	16421665	.	T	G	.	.	MAF_INRAE=5.833;MAF_USDA=16.471
NC_035098.1	16421786	.	C	A	.	.	MAF_USDA=5.738
NC_035098.1	16421907	.	G	T	.	.	MAF_INRAE=45.57;MAF_USDA=40.588
NC_035098.1	16421915	.	A	T	.	.	MAF_INRAE=45.57;MAF_USDA=40.588
NC_035098.1	16422029	.	T	G	.	.	MAF_INRAE=44.937;MAF_USDA=38.824
NC_035098.1	16422119	.	G	T	.	.	MAF_INRAE=3.333;MAF_USDA=2.941
NC_035098.1	16422165	.	G	A	.	.	MAF_INRAE=44.304;MAF_USDA=27.059
NC_035098.1	16422189	.	A	C	.	.	MAF_INRAE=4.43;MAF_USDA=4.918
NC_035098.1	16422228	.	C	T	.	.	MAF_USDA=2.941
NC_035098.1	16422236	.	A	C	.	.	MAF_INRAE=48.101;MAF_USDA=42.262
NC_035098.1	16422330	.	T	A	.	.	MAF_INRAE=43.671;MAF_USDA=26.471
NC_035098.1	16422413	.	G	T	.	.	MAF_INRAE=13.924
NC_035098.1	16422476	.	G	C	.	.	MAF_INRAE=19.62;MAF_USDA=5.294
NC_035098.1	16422480	.	G	A	.	.	MAF_USDA=1.639
NC_035098.1	16422607	.	C	T	.	.	MAF_INRAE=48.101;MAF_USDA=41.566
NC_035098.1	16422724	.	T	A	.	.	MAF_INRAE=3.333;MAF_USDA=1.639
NC_035098.1	16422865	.	G	T	.	.	MAF_INRAE=3.165
NC_035098.1	16422950	.	T	C	.	.	MAF_INRAE=37.342;MAF_USDA=42.353
NC_035098.1	16423145	.	G	A	.	.	MAF_USDA=1.639
NC_035098.1	16423231	.	C	T	.	.	MAF_INRAE=5.263
NC_035098.1	16423241	.	G	A	.	.	MAF_INRAE=1.667
NC_035098.1	16423267	.	C	T	.	.	MAF_USDA=2.941
NC_035098.1	16423275	.	C	T	.	.	MAF_INRAE=13.291;MAF_USDA=6.557
NC_035098.1	16423345	.	T	G	.	.	MAF_INRAE=25.316;MAF_USDA=25.294
NC_035098.1	16423350	.	G	A	.	.	MAF_USDA=3.279
NC_035098.1	16423351	.	G	C	.	.	MAF_INRAE=20.886;MAF_USDA=9.412
NC_035098.1	16423362	.	T	A	.	.	MAF_INRAE=19.62;MAF_USDA=5.294
NC_035098.1	16423432	.	G	A	.	.	MAF_INRAE=13.924
NC_035098.1	16423465	.	G	T	.	.	MAF_USDA=6.25
NC_035098.1	16423592	.	A	T	.	.	MAF_USDA=1.639
NC_035098.1	16423714	.	A	T	.	.	MAF_USDA=2.941
NC_035098.1	16423878	.	T	C	.	.	MAF_USDA=12.353
NC_035098.1	16423991	.	A	C	.	.	MAF_INRAE=18.987;MAF_USDA=5.294
NC_035098.1	16424063	.	C	G	.	.	MAF_INRAE=1.667
NC_035098.1	16424126	.	T	A	.	.	MAF_USDA=5.882
NC_035098.1	16424311	.	C	T	.	.	MAF_INRAE=2.5
NC_035098.1	16424319	.	C	T	.	.	MAF_INRAE=37.975;MAF_USDA=37.059
NC_035098.1	16424345	.	T	C	.	.	MAF_USDA=6.25
NC_035098.1	16424442	.	C	A	.	.	MAF_INRAE=5.263;MAF_USDA=4.167
NC_035098.1	16424472	.	C	T	.	.	MAF_INRAE=9.167;MAF_USDA=6.471
NC_035098.1	16424516	.	C	T	.	.	MAF_USDA=2.941
NC_035098.1	16424704	.	C	T	.	.	MAF_INRAE=2.5
NC_035098.1	16424757	.	C	T	.	.	MAF_INRAE=17.5;MAF_USDA=22.917
NC_035098.1	16424758	.	T	A	.	.	MAF_INRAE=17.5;MAF_USDA=22.917
NC_035098.1	16424817	.	G	T	.	.	MAF_USDA=3.529
NC_035098.1	16424875	.	G	A	.	.	MAF_INRAE=31.013;MAF_USDA=37.059
NC_035098.1	16424966	.	C	A	.	.	MAF_INRAE=22.785;MAF_USDA=5.294
NC_035098.1	16424996	.	T	C	.	.	MAF_INRAE=12.658;MAF_USDA=16.471
NC_035098.1	16425000	.	C	T	.	.	MAF_USDA=2.459
NC_035098.1	16425275	.	G	A	.	.	MAF_USDA=1.639
NC_035098.1	16425286	.	T	C	.	.	MAF_USDA=4.918
NC_035098.1	16425358	.	G	A	.	.	MAF_USDA=4.918
NC_035098.1	16425406	.	T	C	.	.	MAF_USDA=1.639
NC_035098.1	16425729	.	T	A	.	.	MAF_USDA=1.639
NC_035098.1	16425872	.	C	T	.	.	MAF_INRAE=48.101;MAF_USDA=44.706
NC_035098.1	16425889	.	G	A	.	.	MAF_INRAE=31.646;MAF_USDA=44.706
NC_035098.1	16425902	.	C	T	.	.	MAF_USDA=2.083
NC_035098.1	16425946	.	C	A	.	.	MAF_INRAE=22.152;MAF_USDA=5.294
NC_035098.1	16425958	.	T	G	.	.	MAF_INRAE=22.785;MAF_USDA=8.235
NC_035098.1	16426144	.	T	C	.	.	MAF_INRAE=2.5;MAF_USDA=2.459
NC_035098.1	16426216	.	T	A	.	.	MAF_USDA=1.639
NC_035098.1	16426236	.	A	C	.	.	MAF_USDA=5.738
NC_035098.1	16426273	.	A	T	.	.	MAF_INRAE=24.051;MAF_USDA=10.0
NC_035098.1	16426275	.	G	T	.	.	MAF_USDA=7.647
NC_035098.1	16426314	.	T	C	.	.	MAF_INRAE=24.051;MAF_USDA=8.824
NC_035098.1	16426334	.	T	A	.	.	MAF_INRAE=50.0
NC_035098.1	16426348	.	G	A	.	.	MAF_USDA=1.639
NC_035098.1	16426359	.	T	C	.	.	MAF_INRAE=22.152;MAF_USDA=5.294
NC_035098.1	16426418	.	C	G	.	.	MAF_INRAE=10.759;MAF_USDA=10.0
NC_035098.1	16426426	.	T	A	.	.	MAF_USDA=4.918
NC_035098.1	16426461	.	T	A	.	.	MAF_INRAE=12.025;MAF_USDA=10.119
NC_035098.1	16426524	.	A	C	.	.	MAF_INRAE=23.418;MAF_USDA=15.294
NC_035098.1	16426558	.	T	A	.	.	MAF_INRAE=2.5;MAF_USDA=2.459
NC_035098.1	16426605	.	C	G	.	.	MAF_USDA=4.918
NC_035098.1	16426669	.	C	T	.	.	MAF_INRAE=22.152;MAF_USDA=28.235
NC_035098.1	16426833	.	G	A	.	.	MAF_USDA=5.738
NC_035098.1	16426847	.	C	A	.	.	MAF_USDA=35.417
NC_035098.1	16426962	.	G	T	.	.	MAF_USDA=5.738
NC_035098.1	16427001	.	T	G	.	.	MAF_USDA=4.098
NC_035098.1	16427007	.	C	A	.	.	MAF_INRAE=18.987
NC_035098.1	16427149	.	A	G	.	.	MAF_INRAE=10.526;MAF_USDA=45.833
NC_035098.1	16427153	.	A	T	.	.	MAF_INRAE=21.519;MAF_USDA=4.167
NC_035098.1	16427155	.	A	T	.	.	MAF_INRAE=21.667;MAF_USDA=4.167
NC_035098.1	16427157	.	A	T	.	.	MAF_INRAE=21.667;MAF_USDA=4.167
NC_035098.1	16427205	.	T	C	.	.	MAF_USDA=6.557
NC_035098.1	16427363	.	C	T	.	.	MAF_INRAE=41.772;MAF_USDA=22.353
NC_035098.1	16427469	.	A	G	.	.	MAF_USDA=4.918
NC_035098.1	16427497	.	C	A	.	.	MAF_INRAE=22.152;MAF_USDA=32.941
NC_035098.1	16427498	.	A	C	.	.	MAF_INRAE=16.667;MAF_USDA=34.706
NC_035098.1	16427509	.	G	A	.	.	MAF_INRAE=18.987;MAF_USDA=8.197
NC_035098.1	16427569	.	A	T	.	.	MAF_INRAE=20.253;MAF_USDA=11.176
NC_035098.1	16427580	.	G	T	.	.	MAF_USDA=1.639
NC_035098.1	16427740	.	A	T	.	.	MAF_INRAE=40.0
NC_035098.1	16427787	.	G	T	.	.	MAF_INRAE=2.5
NC_035098.1	16427791	.	T	A	.	.	MAF_INRAE=2.5
NC_035098.1	16427884	.	A	C	.	.	MAF_INRAE=22.152;MAF_USDA=5.294
NC_035098.1	16427893	.	A	G	.	.	MAF_INRAE=5.263;MAF_USDA=5.882
NC_035098.1	16427992	.	G	A	.	.	MAF_USDA=1.639
NC_035098.1	16428141	.	G	A	.	.	MAF_INRAE=3.165
NC_035098.1	16428241	.	C	T	.	.	MAF_INRAE=5.263;MAF_USDA=10.588
NC_035098.1	16428265	.	T	A	.	.	MAF_INRAE=9.167;MAF_USDA=6.471
NC_035098.1	16428364	.	T	G	.	.	MAF_USDA=1.639
NC_035098.1	16428378	.	C	G	.	.	MAF_INRAE=18.987;MAF_USDA=6.557
NC_035098.1	16428386	.	C	T	.	.	MAF_INRAE=1.667
NC_035098.1	16428460	.	G	A	.	.	MAF_USDA=1.639
NC_035098.1	16428512	.	G	A	.	.	MAF_USDA=1.639
NC_035098.1	16428557	.	C	T	.	.	MAF_INRAE=3.165
NC_035098.1	16428617	.	C	T	.	.	MAF_USDA=1.639
NC_035098.1	16428662	.	C	T	.	.	MAF_USDA=4.918
NC_035098.1	16428760	.	G	A	.	.	MAF_INRAE=28.333
NC_035098.1	16428781	.	C	A	.	.	MAF_USDA=2.459
NC_035098.1	16428842	.	G	T	.	.	MAF_INRAE=5.263;MAF_USDA=13.529
NC_035098.1	16428845	.	C	A	.	.	MAF_USDA=2.083
NC_035098.1	16428856	.	G	A	.	.	MAF_INRAE=17.722;MAF_USDA=15.882
NC_035098.1	16428863	.	C	T	.	.	MAF_USDA=2.459
NC_035098.1	16428995	.	C	T	.	.	MAF_INRAE=28.333;MAF_USDA=1.639
NC_035098.1	16429000	.	C	T	.	.	MAF_INRAE=28.333
NC_035098.1	16429008	.	T	C	.	.	MAF_INRAE=18.354;MAF_USDA=6.557
NC_035098.1	16429108	.	G	A	.	.	MAF_USDA=2.459
NC_035098.1	16429139	.	C	T	.	.	MAF_USDA=3.279
NC_035098.1	16429213	.	C	T	.	.	MAF_INRAE=3.333
NC_035098.1	16429250	.	C	G	.	.	MAF_USDA=4.918
NC_035098.1	16429288	.	G	A	.	.	MAF_INRAE=3.333
NC_035098.1	16429375	.	C	A	.	.	MAF_INRAE=21.519;MAF_USDA=5.294
NC_035098.1	16429579	.	T	A	.	.	MAF_INRAE=1.667
NC_035098.1	16429636	.	A	G	.	.	MAF_USDA=1.639
NC_035098.1	16429665	.	T	G	.	.	MAF_USDA=2.459
NC_035098.1	16429710	.	T	C	.	.	MAF_INRAE=3.333
NC_035098.1	16429735	.	A	C	.	.	MAF_USDA=8.235
NC_035098.1	16429800	.	A	G	.	.	MAF_INRAE=5.263;MAF_USDA=7.059
NC_035098.1	16429837	.	C	T	.	.	MAF_USDA=1.639
NC_035098.1	16429868	.	A	T	.	.	MAF_USDA=2.459
NC_035098.1	16429871	.	A	T	.	.	MAF_USDA=3.529
NC_035098.1	16429932	.	G	A	.	.	MAF_INRAE=5.263;MAF_USDA=7.059
NC_035098.1	16430002	.	G	T	.	.	MAF_INRAE=22.152;MAF_USDA=5.294
NC_035098.1	16430036	.	C	T	.	.	MAF_INRAE=44.304;MAF_USDA=49.412
NC_035098.1	16430058	.	G	C	.	.	MAF_USDA=1.639
NC_035098.1	16430078	.	C	T	.	.	MAF_USDA=2.941
NC_035098.1	16430098	.	G	A	.	.	MAF_INRAE=5.263;MAF_USDA=10.366
NC_035098.1	16430185	.	A	C	.	.	MAF_INRAE=2.5;MAF_USDA=2.459
NC_035098.1	16430204	.	A	G	.	.	MAF_INRAE=44.304;MAF_USDA=50.0
NC_035098.1	16430253	.	G	T	.	.	MAF_USDA=4.918
NC_035098.1	16430296	.	G	T	.	.	MAF_INRAE=9.167;MAF_USDA=6.471
NC_035098.1	16430303	.	T	C	.	.	MAF_INRAE=9.167;MAF_USDA=6.471
NC_035098.1	16430447	.	C	T	.	.	MAF_USDA=3.279
NC_035098.1	16430459	.	A	C	.	.	MAF_USDA=1.639
NC_035098.1	16430473	.	T	C	.	.	MAF_INRAE=30.38;MAF_USDA=34.706
NC_035098.1	16430489	.	T	G	.	.	MAF_USDA=5.738
NC_035098.1	16430590	.	G	A	.	.	MAF_INRAE=2.5
NC_035098.1	16430616	.	C	G	.	.	MAF_INRAE=19.62;MAF_USDA=5.294
NC_035098.1	16430698	.	T	A	.	.	MAF_USDA=2.459
NC_035098.1	16430752	.	A	G	.	.	MAF_USDA=1.639
NC_035098.1	16430854	.	G	A	.	.	MAF_USDA=2.459
NC_035098.1	16430922	.	A	G	.	.	MAF_INRAE=3.333
NC_035098.1	16430944	.	A	T	.	.	MAF_INRAE=11.667;MAF_USDA=44.118
NC_035098.1	16431053	.	T	C	.	.	MAF_INRAE=5.263
NC_035098.1	16431057	.	T	C	.	.	MAF_USDA=1.639
NC_035098.1	16431190	.	C	T	.	.	MAF_INRAE=3.333
NC_035098.1	16431198	.	C	T	.	.	MAF_USDA=6.557
NC_035098.1	16431213	.	A	T	.	.	MAF_INRAE=28.333;MAF_USDA=2.459
NC_035098.1	16431309	.	C	G	.	.	MAF_INRAE=18.354;MAF_USDA=23.529
NC_035098.1	16431325	.	T	A	.	.	MAF_INRAE=18.354;MAF_USDA=23.529
NC_035098.1	16431352	.	G	A	.	.	MAF_INRAE=3.165
NC_035098.1	16431354	.	T	A	.	.	MAF_INRAE=3.333;MAF_USDA=14.118
NC_035098.1	16431501	.	C	G	.	.	MAF_INRAE=2.5
NC_035098.1	16431523	.	C	T	.	.	MAF_INRAE=13.333;MAF_USDA=31.25
NC_035098.1	16431548	.	T	C	.	.	MAF_INRAE=10.0;MAF_USDA=2.083
NC_035098.1	16431585	.	G	A	.	.	MAF_INRAE=4.167
NC_035098.1	16431656	.	C	T	.	.	MAF_USDA=2.083
NC_035098.1	16431677	.	G	T	.	.	MAF_INRAE=45.0;MAF_USDA=47.917
NC_035098.1	16431738	.	A	G	.	.	MAF_INRAE=9.167;MAF_USDA=2.083
NC_035098.1	16431740	.	A	G	.	.	MAF_INRAE=9.167;MAF_USDA=2.083
NC_035098.1	16431771	.	A	C	.	.	MAF_INRAE=9.167;MAF_USDA=18.75
NC_035098.1	16431827	.	C	A	.	.	MAF_INRAE=15.833;MAF_USDA=35.417
NC_035098.1	16431930	.	G	A	.	.	MAF_USDA=6.471
NC_035098.1	16431942	.	G	T	.	.	MAF_INRAE=19.62;MAF_USDA=6.557
NC_035098.1	16431962	.	C	A	.	.	MAF_USDA=1.639
NC_035098.1	16431996	.	A	T	.	.	MAF_INRAE=22.152;MAF_USDA=5.294
NC_035098.1	16432124	.	A	G	.	.	MAF_USDA=5.882
NC_035098.1	16432177	.	A	G	.	.	MAF_INRAE=10.127;MAF_USDA=24.706
NC_035098.1	16432219	.	T	C	.	.	MAF_INRAE=2.5
NC_035098.1	16432331	.	C	A	.	.	MAF_USDA=1.639
NC_035098.1	16432339	.	G	A	.	.	MAF_USDA=3.279
NC_035098.1	16432362	.	G	C	.	.	MAF_INRAE=18.987;MAF_USDA=7.377
NC_035098.1	16432436	.	C	A	.	.	MAF_USDA=2.353
NC_035098.1	16432457	.	G	T	.	.	MAF_INRAE=27.5;MAF_USDA=3.279
NC_035098.1	16432560	.	G	A	.	.	MAF_INRAE=3.797;MAF_USDA=10.588
NC_035098.1	16432579	.	A	C	.	.	MAF_INRAE=2.5
NC_035098.1	16432714	.	C	T	.	.	MAF_INRAE=10.127;MAF_USDA=2.353
NC_035098.1	16432771	.	C	T	.	.	MAF_INRAE=5.263
NC_035098.1	16432790	.	A	G	.	.	MAF_INRAE=10.127;MAF_USDA=23.529
NC_035098.1	16432832	.	T	G	.	.	MAF_INRAE=2.5
NC_035098.1	16432926	.	G	T	.	.	MAF_INRAE=10.127;MAF_USDA=29.508
NC_035098.1	16432993	.	G	T	.	.	MAF_INRAE=5.263
NC_035098.1	16433052	.	T	A	.	.	MAF_USDA=4.167
NC_035098.1	16433123	.	T	G	.	.	MAF_INRAE=31.579;MAF_USDA=8.824
NC_035098.1	16433159	.	T	C	.	.	MAF_USDA=1.639
NC_035098.1	16433303	.	G	T	.	.	MAF_INRAE=18.987;MAF_USDA=9.016
NC_035098.1	16433381	.	C	T	.	.	MAF_USDA=4.918
NC_035098.1	16434049	.	A	G	.	.	MAF_USDA=14.583
NC_035098.1	16434085	.	C	A	.	.	MAF_USDA=1.695
NC_035098.1	16434219	.	C	G	.	.	MAF_INRAE=2.5
NC_035098.1	16434509	.	G	A	.	.	MAF_INRAE=2.5;MAF_USDA=7.647
NC_035098.1	16434532	.	C	T	.	.	MAF_INRAE=9.167;MAF_USDA=6.471
NC_035098.1	16434771	.	A	C	.	.	MAF_INRAE=41.139;MAF_USDA=32.353
NC_035098.1	16434802	.	T	G	.	.	MAF_INRAE=5.063;MAF_USDA=37.5
NC_035098.1	16434922	.	C	G	.	.	MAF_INRAE=43.038;MAF_USDA=46.471
NC_035098.1	16435063	.	C	A	.	.	MAF_USDA=4.918
NC_035098.1	16435077	.	G	T	.	.	MAF_USDA=1.639
NC_035098.1	16435110	.	G	A	.	.	MAF_USDA=1.639
NC_035098.1	16435237	.	T	A	.	.	MAF_INRAE=6.329;MAF_USDA=14.118
NC_035098.1	16435355	.	G	C	.	.	MAF_USDA=4.918
NC_035098.1	16435389	.	G	T	.	.	MAF_INRAE=38.608;MAF_USDA=40.588
NC_035098.1	16435439	.	A	C	.	.	MAF_INRAE=5.0;MAF_USDA=37.5
NC_035098.1	16435462	.	C	T	.	.	MAF_INRAE=1.667;MAF_USDA=1.639
NC_035098.1	16435574	.	T	G	.	.	MAF_USDA=2.459
NC_035098.1	16435641	.	C	A	.	.	MAF_INRAE=15.19;MAF_USDA=32.353
NC_035098.1	16435732	.	C	T	.	.	MAF_INRAE=13.333;MAF_USDA=11.765
NC_035098.1	16435855	.	G	T	.	.	MAF_INRAE=6.329;MAF_USDA=13.529
NC_035098.1	16435911	.	G	A	.	.	MAF_USDA=4.918
NC_035098.1	16435929	.	G	A	.	.	MAF_INRAE=10.127;MAF_USDA=4.098
NC_035098.1	16435982	.	C	A	.	.	MAF_USDA=1.639
NC_035098.1	16436029	.	T	G	.	.	MAF_USDA=37.5
NC_035098.1	16436077	.	A	C	.	.	MAF_INRAE=22.152;MAF_USDA=10.588
NC_035098.1	16436115	.	A	C	.	.	MAF_INRAE=2.5;MAF_USDA=1.639
NC_035098.1	16436219	.	C	A	.	.	MAF_INRAE=13.333;MAF_USDA=11.765
NC_035098.1	16436340	.	T	C	.	.	MAF_INRAE=1.667
NC_035098.1	16436345	.	G	A	.	.	MAF_INRAE=1.667;MAF_USDA=1.639
NC_035098.1	16436360	.	A	C	.	.	MAF_INRAE=1.667
NC_035098.1	16436373	.	T	C	.	.	MAF_INRAE=10.759;MAF_USDA=19.412
NC_035098.1	16436448	.	A	C	.	.	MAF_USDA=2.083
NC_035098.1	16436465	.	C	G	.	.	MAF_USDA=1.639
NC_035098.1	16436507	.	C	T	.	.	MAF_INRAE=22.152;MAF_USDA=10.588
NC_035098.1	16436554	.	T	C	.	.	MAF_USDA=1.667
NC_035098.1	16436587	.	A	G	.	.	MAF_INRAE=9.494;MAF_USDA=17.262
NC_035098.1	16436604	.	C	A	.	.	MAF_INRAE=5.263
NC_035098.1	16436608	.	G	A	.	.	MAF_USDA=35.417
NC_035098.1	16436613	.	C	A	.	.	MAF_INRAE=5.263
NC_035098.1	16436676	.	G	A	.	.	MAF_INRAE=31.579;MAF_USDA=32.609
NC_035098.1	16436745	.	C	A	.	.	MAF_INRAE=18.987;MAF_USDA=9.016
NC_035098.1	16436811	.	C	T	.	.	MAF_INRAE=12.5;MAF_USDA=11.765
NC_035098.1	16436812	.	C	T	.	.	MAF_INRAE=6.329;MAF_USDA=37.5
NC_035098.1	16436904	.	G	A	.	.	MAF_INRAE=9.494;MAF_USDA=27.083
NC_035098.1	16436992	.	C	T	.	.	MAF_INRAE=20.886;MAF_USDA=5.294
NC_035098.1	16437140	.	C	A	.	.	MAF_INRAE=5.263
NC_035098.1	16437192	.	G	A	.	.	MAF_INRAE=41.772;MAF_USDA=19.412
NC_035098.1	16437429	.	A	C	.	.	MAF_INRAE=2.5;MAF_USDA=25.0
NC_035098.1	16437432	.	T	C	.	.	MAF_USDA=2.459
NC_035098.1	16437459	.	G	T	.	.	MAF_INRAE=2.5;MAF_USDA=14.706
NC_035098.1	16437476	.	G	A	.	.	MAF_INRAE=18.354;MAF_USDA=9.412
NC_035098.1	16437486	.	C	A	.	.	MAF_USDA=3.529
NC_035098.1	16437523	.	A	T	.	.	MAF_INRAE=5.063;MAF_USDA=12.941
NC_035098.1	16437610	.	G	A	.	.	MAF_INRAE=9.494;MAF_USDA=17.647
NC_035098.1	16437656	.	G	A	.	.	MAF_INRAE=12.658;MAF_USDA=20.588
NC_035098.1	16437679	.	G	A	.	.	MAF_INRAE=5.263
NC_035098.1	16437733	.	C	G	.	.	MAF_INRAE=10.127;MAF_USDA=18.824
NC_035098.1	16437785	.	C	T	.	.	MAF_INRAE=3.165;MAF_USDA=37.5
NC_035098.1	16437813	.	T	C	.	.	MAF_INRAE=13.333;MAF_USDA=11.765
NC_035098.1	16437976	.	A	T	.	.	MAF_INRAE=9.494;MAF_USDA=17.059
NC_035098.1	16437986	.	T	C	.	.	MAF_INRAE=1.667
NC_035098.1	16438082	.	A	T	.	.	MAF_INRAE=3.165
NC_035098.1	16438169	.	T	G	.	.	MAF_USDA=7.059
NC_035098.1	16438254	.	T	C	.	.	MAF_INRAE=9.167;MAF_USDA=11.765
NC_035098.1	16438283	.	C	T	.	.	MAF_INRAE=20.253;MAF_USDA=3.571
NC_035098.1	16438477	.	C	T	.	.	MAF_USDA=15.476
NC_035098.1	16438509	.	C	T	.	.	MAF_USDA=5.422
NC_035098.1	16438568	.	T	C	.	.	MAF_USDA=27.083
NC_035098.1	16438569	.	T	C	.	.	MAF_USDA=27.083
NC_035098.1	16438709	.	T	C	.	.	MAF_INRAE=5.263;MAF_USDA=4.167
NC_035098.1	16438746	.	T	A	.	.	MAF_INRAE=5.063;MAF_USDA=13.529
NC_035098.1	16438841	.	C	T	.	.	MAF_USDA=1.639
NC_035098.1	16438875	.	A	G	.	.	MAF_INRAE=6.329;MAF_USDA=37.5
NC_035098.1	16438896	.	G	C	.	.	MAF_INRAE=5.263
NC_035098.1	16438961	.	A	G	.	.	MAF_INRAE=48.101;MAF_USDA=42.353
NC_035098.1	16439005	.	G	T	.	.	MAF_INRAE=3.333;MAF_USDA=5.738
NC_035098.1	16439057	.	G	A	.	.	MAF_USDA=4.237
NC_035098.1	16439119	.	G	A	.	.	MAF_INRAE=13.333;MAF_USDA=12.048
NC_035098.1	16439124	.	C	T	.	.	MAF_USDA=5.932
NC_035098.1	16439287	.	A	C	.	.	MAF_INRAE=10.127;MAF_USDA=21.341
NC_035098.1	16439373	.	C	G	.	.	MAF_INRAE=5.263
NC_035098.1	16439414	.	A	G	.	.	MAF_USDA=5.738
NC_035098.1	16439424	.	G	A	.	.	MAF_INRAE=5.063;MAF_USDA=12.941
NC_035098.1	16439513	.	C	T	.	.	MAF_INRAE=9.494;MAF_USDA=18.824
NC_035098.1	16439540	.	A	C	.	.	MAF_INRAE=22.152;MAF_USDA=10.0
NC_035098.1	16439548	.	C	T	.	.	MAF_USDA=4.098
NC_035098.1	16439549	.	C	T	.	.	MAF_INRAE=31.579;MAF_USDA=2.353
NC_035098.1	16439674	.	C	A	.	.	MAF_USDA=1.639
NC_035098.1	16439720	.	G	A	.	.	MAF_USDA=1.639
NC_035098.1	16440038	.	C	A	.	.	MAF_USDA=1.639
NC_035098.1	16440042	.	C	G	.	.	MAF_INRAE=32.911;MAF_USDA=37.059
NC_035098.1	16440058	.	C	T	.	.	MAF_USDA=5.738
NC_035098.1	16440070	.	T	C	.	.	MAF_INRAE=20.886;MAF_USDA=37.059
NC_035098.1	16440074	.	C	A	.	.	MAF_INRAE=8.333;MAF_USDA=18.824
NC_035098.1	16440092	.	C	A	.	.	MAF_USDA=7.059
NC_035098.1	16440136	.	C	T	.	.	MAF_INRAE=5.263
NC_035098.1	16440145	.	G	T	.	.	MAF_INRAE=5.263
NC_035098.1	16440156	.	A	G	.	.	MAF_INRAE=9.167;MAF_USDA=22.353
NC_035098.1	16440157	.	A	T	.	.	MAF_INRAE=7.595;MAF_USDA=2.941
NC_035098.1	16440166	.	A	C	.	.	MAF_USDA=4.918
NC_035098.1	16440168	.	A	T	.	.	MAF_USDA=7.059
NC_035098.1	16440172	.	T	G	.	.	MAF_USDA=5.882
NC_035098.1	16440212	.	C	A	.	.	MAF_INRAE=31.579;MAF_USDA=7.647
NC_035098.1	16440215	.	T	G	.	.	MAF_USDA=1.639
NC_035098.1	16440284	.	C	A	.	.	MAF_USDA=1.639
NC_035098.1	16440290	.	A	G	.	.	MAF_INRAE=8.333;MAF_USDA=14.706
NC_035098.1	16440291	.	C	A	.	.	MAF_INRAE=13.333;MAF_USDA=11.176
NC_035098.1	16440303	.	C	T	.	.	MAF_INRAE=31.579;MAF_USDA=6.471
NC_035098.1	16440317	.	A	T	.	.	MAF_INRAE=29.114;MAF_USDA=43.529
NC_035098.1	16440425	.	T	C	.	.	MAF_USDA=15.854
NC_035098.1	16440459	.	A	G	.	.	MAF_USDA=3.012
NC_035098.1	16440538	.	G	A	.	.	MAF_USDA=3.279
NC_035098.1	16440558	.	G	A	.	.	MAF_USDA=1.639
NC_035098.1	16440560	.	G	A	.	.	MAF_INRAE=13.333;MAF_USDA=11.765
NC_035098.1	16440617	.	G	A	.	.	MAF_USDA=9.016
NC_035098.1	16440628	.	T	C	.	.	MAF_INRAE=23.418;MAF_USDA=30.328
NC_035098.1	16440643	.	C	T	.	.	MAF_USDA=39.583
NC_035098.1	16440652	.	T	C	.	.	MAF_INRAE=39.241;MAF_USDA=44.578
NC_035098.1	16440655	.	T	C	.	.	MAF_INRAE=41.667;MAF_USDA=45.181
NC_035098.1	16440659	.	T	C	.	.	MAF_INRAE=41.667;MAF_USDA=43.373
NC_035098.1	16440662	.	G	A	.	.	MAF_USDA=2.083
NC_035098.1	16440680	.	G	A	.	.	MAF_INRAE=5.696;MAF_USDA=14.458
NC_035098.1	16440705	.	G	T	.	.	MAF_INRAE=1.667;MAF_USDA=1.639
NC_035098.1	16440764	.	C	G	.	.	MAF_INRAE=28.333;MAF_USDA=10.656
NC_035098.1	16440942	.	C	T	.	.	MAF_USDA=14.583
NC_035098.1	16440954	.	A	G	.	.	MAF_USDA=35.417
NC_035098.1	16441082	.	A	T	.	.	MAF_INRAE=13.333;MAF_USDA=33.529
NC_035098.1	16441129	.	A	T	.	.	MAF_INRAE=12.658;MAF_USDA=20.0
NC_035098.1	16441172	.	G	T	.	.	MAF_USDA=4.098
NC_035098.1	16441185	.	T	C	.	.	MAF_INRAE=1.667
NC_035098.1	16441249	.	T	A	.	.	MAF_INRAE=5.263
NC_035098.1	16441344	.	C	T	.	.	MAF_INRAE=3.333
NC_035098.1	16441355	.	G	T	.	.	MAF_INRAE=8.333;MAF_USDA=15.294
NC_035098.1	16441394	.	T	A	.	.	MAF_INRAE=28.333
NC_035098.1	16441495	.	C	A	.	.	MAF_INRAE=2.5;MAF_USDA=3.529
NC_035098.1	16441564	.	T	C	.	.	MAF_INRAE=2.5
NC_035098.1	16441608	.	G	T	.	.	MAF_USDA=3.279
NC_035098.1	16441670	.	G	T	.	.	MAF_USDA=4.167
NC_035098.1	16441671	.	A	T	.	.	MAF_INRAE=14.557;MAF_USDA=22.353
NC_035098.1	16441679	.	C	T	.	.	MAF_INRAE=24.684;MAF_USDA=37.059
NC_035098.1	16441688	.	C	T	.	.	MAF_INRAE=2.5;MAF_USDA=3.529
NC_035098.1	16441694	.	G	A	.	.	MAF_INRAE=24.684;MAF_USDA=38.235
NC_035098.1	16441727	.	C	T	.	.	MAF_INRAE=31.579;MAF_USDA=7.059
NC_035098.1	16441740	.	A	G	.	.	MAF_INRAE=37.342;MAF_USDA=48.235
NC_035098.1	16441797	.	C	T	.	.	MAF_USDA=3.529
NC_035098.1	16441820	.	G	A	.	.	MAF_USDA=8.235
NC_035098.1	16441850	.	G	A	.	.	MAF_INRAE=26.667;MAF_USDA=13.529
NC_035098.1	16441880	.	C	T	.	.	MAF_INRAE=3.333;MAF_USDA=4.098
NC_035098.1	16441891	.	C	T	.	.	MAF_INRAE=12.5;MAF_USDA=11.765
NC_035098.1	16441981	.	G	A	.	.	MAF_INRAE=3.165
NC_035098.1	16441984	.	C	T	.	.	MAF_INRAE=31.579;MAF_USDA=7.647
NC_035098.1	16442091	.	A	G	.	.	MAF_USDA=1.639
NC_035098.1	16442123	.	A	T	.	.	MAF_INRAE=4.167;MAF_USDA=3.279
NC_035098.1	16442125	.	C	G	.	.	MAF_USDA=35.417
NC_035098.1	16442128	.	G	A	.	.	MAF_INRAE=31.579;MAF_USDA=6.471
NC_035098.1	16442140	.	A	G	.	.	MAF_USDA=4.118
NC_035098.1	16442221	.	G	A	.	.	MAF_INRAE=14.167;MAF_USDA=11.765
NC_035098.1	16442230	.	G	C	.	.	MAF_USDA=1.639
NC_035098.1	16442407	.	G	T	.	.	MAF_INRAE=3.165
NC_035098.1	16442419	.	A	C	.	.	MAF_INRAE=5.263;MAF_USDA=4.167
NC_035098.1	16442576	.	C	T	.	.	MAF_USDA=1.639
NC_035098.1	16442577	.	G	A	.	.	MAF_INRAE=5.263
NC_035098.1	16442589	.	T	A	.	.	MAF_USDA=1.639
NC_035098.1	16442590	.	A	G	.	.	MAF_INRAE=2.5;MAF_USDA=3.529
NC_035098.1	16442623	.	G	A	.	.	MAF_INRAE=25.316;MAF_USDA=28.235
NC_035098.1	16442752	.	A	T	.	.	MAF_USDA=4.918
NC_035098.1	16442756	.	A	G	.	.	MAF_USDA=3.279
NC_035098.1	16442761	.	A	G	.	.	MAF_USDA=1.639
NC_035098.1	16442783	.	G	T	.	.	MAF_INRAE=4.167;MAF_USDA=4.098
NC_035098.1	16442841	.	A	G	.	.	MAF_INRAE=36.842
NC_035098.1	16442904	.	G	T	.	.	MAF_INRAE=14.557
NC_035098.1	16442998	.	A	G	.	.	MAF_INRAE=37.342;MAF_USDA=47.647
NC_035098.1	16442999	.	G	T	.	.	MAF_INRAE=35.833;MAF_USDA=4.706
NC_035098.1	16443019	.	A	C	.	.	MAF_INRAE=5.263;MAF_USDA=4.167
NC_035098.1	16443092	.	G	A	.	.	MAF_INRAE=34.81;MAF_USDA=5.294
NC_035098.1	16443335	.	A	G	.	.	MAF_INRAE=21.053;MAF_USDA=2.083
NC_035098.1	16443345	.	TTTTTG	TTTTTT	.	.	MAF_USDA=20.833
NC_035098.1	16443357	.	T	A	.	.	MAF_INRAE=3.333;MAF_USDA=2.083
NC_035098.1	16443360	.	C	T	.	.	MAF_USDA=7.831
NC_035098.1	16443363	.	A	G	.	.	MAF_INRAE=31.579;MAF_USDA=42.771
NC_035098.1	16443371	.	T	A	.	.	MAF_INRAE=34.81;MAF_USDA=4.167
NC_035098.1	16443373	.	A	T	.	.	MAF_USDA=4.167
NC_035098.1	16443377	.	A	G	.	.	MAF_USDA=7.738
NC_035098.1	16443386	.	C	T	.	.	MAF_USDA=2.083
NC_035098.1	16443414	.	T	C	.	.	MAF_INRAE=26.582;MAF_USDA=41.176
NC_035098.1	16443469	.	G	A	.	.	MAF_INRAE=31.579;MAF_USDA=7.059
NC_035098.1	16443483	.	A	C	.	.	MAF_INRAE=25.949;MAF_USDA=41.765
NC_035098.1	16443584	.	A	G	.	.	MAF_INRAE=2.5;MAF_USDA=3.529
NC_035098.1	16443648	.	T	C	.	.	MAF_INRAE=14.557;MAF_USDA=21.765
NC_035098.1	16443766	.	A	G	.	.	MAF_INRAE=2.5;MAF_USDA=2.941
NC_035098.1	16443774	.	G	T	.	.	MAF_INRAE=25.0;MAF_USDA=41.765
NC_035098.1	16443847	.	G	A	.	.	MAF_INRAE=3.165;MAF_USDA=10.588
NC_035098.1	16443866	.	C	A	.	.	MAF_USDA=1.639
NC_035098.1	16443878	.	G	A	.	.	MAF_USDA=9.016
NC_035098.1	16443967	.	A	G	.	.	MAF_INRAE=2.5;MAF_USDA=3.529
NC_035098.1	16444019	.	A	G	.	.	MAF_USDA=1.639
NC_035098.1	16444053	.	A	G	.	.	MAF_INRAE=5.263
NC_035098.1	16444090	.	T	C	.	.	MAF_INRAE=34.81;MAF_USDA=4.706
NC_035098.1	16444134	.	C	A	.	.	MAF_USDA=11.765
NC_035098.1	16444222	.	C	T	.	.	MAF_INRAE=15.823;MAF_USDA=22.941
NC_035098.1	16444235	.	T	A	.	.	MAF_INRAE=31.579;MAF_USDA=47.059
NC_035098.1	16444236	.	C	T	.	.	MAF_USDA=46.471
NC_035098.1	16444271	.	A	G	.	.	MAF_INRAE=49.367;MAF_USDA=28.235
NC_035098.1	16444286	.	A	T	.	.	MAF_INRAE=47.468;MAF_USDA=31.148
NC_035098.1	16444305	.	G	A	.	.	MAF_INRAE=35.443;MAF_USDA=8.824
NC_035098.1	16444314	.	A	G	.	.	MAF_INRAE=13.333;MAF_USDA=12.353
NC_035098.1	16444315	.	A	C	.	.	MAF_INRAE=13.333;MAF_USDA=12.353
NC_035098.1	16444321	.	C	T	.	.	MAF_INRAE=13.333;MAF_USDA=11.176
NC_035098.1	16444372	.	C	T	.	.	MAF_INRAE=2.5;MAF_USDA=2.083
NC_035098.1	16444403	.	T	C	.	.	MAF_USDA=3.279
NC_035098.1	16444451	.	G	T	.	.	MAF_USDA=5.085
NC_035098.1	16444524	.	C	A	.	.	MAF_INRAE=6.329
NC_035098.1	16444581	.	T	C	.	.	MAF_INRAE=15.0;MAF_USDA=11.446
NC_035098.1	16444652	.	A	T	.	.	MAF_USDA=1.639
NC_035098.1	16444697	.	T	A	.	.	MAF_INRAE=1.667
NC_035098.1	16444718	.	G	A	.	.	MAF_INRAE=36.709;MAF_USDA=5.357
NC_035098.1	16444743	.	G	A	.	.	MAF_INRAE=37.342;MAF_USDA=4.167
NC_035098.1	16444819	.	C	T	.	.	MAF_INRAE=28.333
NC_035098.1	16444821	.	T	C	.	.	MAF_INRAE=35.443;MAF_USDA=5.488
NC_035098.1	16444839	.	G	C	.	.	MAF_INRAE=10.759;MAF_USDA=21.341
NC_035098.1	16444971	.	T	C	.	.	MAF_INRAE=5.263;MAF_USDA=4.167
NC_035098.1	16445048	.	C	T	.	.	MAF_USDA=1.724
NC_035098.1	16445165	.	C	T	.	.	MAF_USDA=1.724
NC_035098.1	16445184	.	C	A	.	.	MAF_USDA=4.31
NC_035098.1	16445230	.	C	T	.	.	MAF_INRAE=1.667
NC_035098.1	16445268	.	A	G	.	.	MAF_USDA=8.475
NC_035098.1	16445324	.	C	T	.	.	MAF_INRAE=1.667
NC_035098.1	16445483	.	C	T	.	.	MAF_USDA=5.833
NC_035098.1	16445497	.	G	A	.	.	MAF_USDA=5.0
NC_035098.1	16445572	.	G	T	.	.	MAF_INRAE=6.667;MAF_USDA=14.706
NC_035098.1	16445651	.	G	A	.	.	MAF_INRAE=31.579;MAF_USDA=19.88
NC_035098.1	16447124	.	C	G	.	.	MAF_USDA=2.083
NC_035098.1	16447255	.	C	T	.	.	MAF_INRAE=3.165
NC_035098.1	16447310	.	G	A	.	.	MAF_USDA=1.639
NC_035098.1	16447332	.	G	T	.	.	MAF_INRAE=6.667;MAF_USDA=14.706
NC_035098.1	16447367	.	C	T	.	.	MAF_INRAE=37.342;MAF_USDA=8.824
NC_035098.1	16447391	.	G	T	.	.	MAF_INRAE=1.667
NC_035098.1	16447393	.	T	A	.	.	MAF_INRAE=21.519;MAF_USDA=23.529
NC_035098.1	16447444	.	T	G	.	.	MAF_INRAE=1.667
NC_035098.1	16447544	.	C	A	.	.	MAF_INRAE=9.167;MAF_USDA=6.471
NC_035098.1	16447545	.	A	G	.	.	MAF_INRAE=9.167;MAF_USDA=6.471
NC_035098.1	16447632	.	C	T	.	.	MAF_INRAE=9.167;MAF_USDA=6.471
NC_035098.1	16447639	.	C	T	.	.	MAF_INRAE=10.127;MAF_USDA=12.295
NC_035098.1	16447791	.	C	T	.	.	MAF_INRAE=5.833;MAF_USDA=14.286
NC_035098.1	16447824	.	G	T	.	.	MAF_INRAE=8.861;MAF_USDA=2.353
NC_035098.1	16447888	.	A	C	.	.	MAF_INRAE=35.833
NC_035098.1	16447891	.	A	C	.	.	MAF_USDA=10.417
NC_035098.1	16447912	.	G	A	.	.	MAF_INRAE=6.667;MAF_USDA=8.197
NC_035098.1	16447945	.	C	G	.	.	MAF_USDA=13.529
NC_035098.1	16447946	.	C	T	.	.	MAF_USDA=5.738
NC_035098.1	16448026	.	T	A	.	.	MAF_USDA=2.941
NC_035098.1	16448060	.	A	G	.	.	MAF_INRAE=5.696;MAF_USDA=4.167
NC_035098.1	16448122	.	T	C	.	.	MAF_USDA=2.459
NC_035098.1	16448147	.	A	T	.	.	MAF_INRAE=37.342;MAF_USDA=8.824
NC_035098.1	16448149	.	T	A	.	.	MAF_INRAE=35.833;MAF_USDA=9.412
NC_035098.1	16448160	.	A	T	.	.	MAF_INRAE=15.789
NC_035098.1	16448208	.	G	T	.	.	MAF_INRAE=9.167;MAF_USDA=7.647
NC_035098.1	16448234	.	G	A	.	.	MAF_USDA=1.639
NC_035098.1	16448266	.	G	A	.	.	MAF_INRAE=1.667
NC_035098.1	16448405	.	T	A	.	.	MAF_INRAE=8.228;MAF_USDA=19.048
NC_035098.1	16448425	.	G	T	.	.	MAF_USDA=4.167
NC_035098.1	16448455	.	A	T	.	.	MAF_INRAE=3.165
NC_035098.1	16448456	.	A	T	.	.	MAF_INRAE=14.167;MAF_USDA=16.667
NC_035098.1	16448462	.	A	T	.	.	MAF_USDA=4.167
NC_035098.1	16448464	.	A	T	.	.	MAF_INRAE=41.139;MAF_USDA=8.333
NC_035098.1	16448470	.	C	T	.	.	MAF_INRAE=41.139;MAF_USDA=13.529
NC_035098.1	16448473	.	C	A	.	.	MAF_INRAE=2.5
NC_035098.1	16448539	.	G	T	.	.	MAF_INRAE=5.263;MAF_USDA=6.557
NC_035098.1	16448650	.	A	T	.	.	MAF_INRAE=12.658
NC_035098.1	16448651	.	A	T	.	.	MAF_INRAE=35.833
NC_035098.1	16448657	.	A	T	.	.	MAF_INRAE=37.975
NC_035098.1	16448665	.	A	C	.	.	MAF_INRAE=5.263;MAF_USDA=14.118
NC_035098.1	16448681	.	G	A	.	.	MAF_INRAE=36.709;MAF_USDA=8.235
NC_035098.1	16448801	.	C	T	.	.	MAF_INRAE=37.342;MAF_USDA=11.176
NC_035098.1	16448802	.	C	T	.	.	MAF_INRAE=35.833;MAF_USDA=11.765
NC_035098.1	16448826	.	A	G	.	.	MAF_INRAE=37.342;MAF_USDA=11.176
NC_035098.1	16448834	.	T	A	.	.	MAF_INRAE=21.519;MAF_USDA=31.176
NC_035098.1	16448836	.	T	C	.	.	MAF_USDA=1.639
NC_035098.1	16448954	.	A	G	.	.	MAF_INRAE=4.167;MAF_USDA=5.738
NC_035098.1	16449080	.	A	C	.	.	MAF_INRAE=4.167
NC_035098.1	16449084	.	A	G	.	.	MAF_INRAE=2.5
NC_035098.1	16449238	.	C	T	.	.	MAF_USDA=1.639
NC_035098.1	16449240	.	A	G	.	.	MAF_INRAE=29.114;MAF_USDA=9.412
NC_035098.1	16449463	.	C	A	.	.	MAF_INRAE=6.329;MAF_USDA=3.529
NC_035098.1	16449487	.	A	G	.	.	MAF_INRAE=31.013;MAF_USDA=10.0
NC_035098.1	16449489	.	T	A	.	.	MAF_INRAE=30.833;MAF_USDA=10.0
NC_035098.1	16449506	.	C	A	.	.	MAF_INRAE=21.519;MAF_USDA=31.176
NC_035098.1	16449599	.	T	A	.	.	MAF_INRAE=31.013;MAF_USDA=10.0
NC_035098.1	16449805	.	T	C	.	.	MAF_INRAE=41.139;MAF_USDA=32.353
NC_035098.1	16449929	.	G	T	.	.	MAF_INRAE=29.114;MAF_USDA=5.882
NC_035098.1	16449939	.	C	A	.	.	MAF_INRAE=29.747;MAF_USDA=5.294
NC_035098.1	16449940	.	A	C	.	.	MAF_INRAE=1.667
NC_035098.1	16450077	.	G	T	.	.	MAF_USDA=2.459
NC_035098.1	16450078	.	G	A	.	.	MAF_INRAE=29.747;MAF_USDA=5.738
NC_035098.1	16450106	.	G	C	.	.	MAF_INRAE=4.167;MAF_USDA=4.098
NC_035098.1	16450235	.	G	T	.	.	MAF_USDA=5.738
NC_035098.1	16450339	.	A	C	.	.	MAF_INRAE=29.747;MAF_USDA=5.952
NC_035098.1	16450344	.	G	T	.	.	MAF_USDA=6.667
NC_035098.1	16450370	.	G	C	.	.	MAF_USDA=1.639
NC_035098.1	16450559	.	G	A	.	.	MAF_INRAE=31.579;MAF_USDA=7.059
NC_035098.1	16450746	.	A	T	.	.	MAF_USDA=4.918
NC_035098.1	16450794	.	C	A	.	.	MAF_USDA=6.548
NC_035098.1	16451012	.	A	T	.	.	MAF_INRAE=28.333
NC_035098.1	16451080	.	C	T	.	.	MAF_USDA=1.639
NC_035098.1	16451229	.	G	A	.	.	MAF_USDA=8.197
NC_035098.1	16451262	.	C	T	.	.	MAF_USDA=2.941
NC_035098.1	16451370	.	G	C	.	.	MAF_INRAE=9.167;MAF_USDA=20.833
NC_035098.1	16451535	.	G	T	.	.	MAF_USDA=2.083
NC_035098.1	16451614	.	C	T	.	.	MAF_INRAE=3.165;MAF_USDA=1.639
NC_035098.1	16451656	.	C	T	.	.	MAF_USDA=2.941
NC_035098.1	16452153	.	T	C	.	.	MAF_USDA=3.529
NC_035098.1	16452172	.	C	T	.	.	MAF_USDA=3.279
NC_035098.1	16452225	.	C	A	.	.	MAF_INRAE=29.747;MAF_USDA=5.294
NC_035098.1	16452401	.	A	C	.	.	MAF_INRAE=18.354;MAF_USDA=42.353
NC_035098.1	16452452	.	C	T	.	.	MAF_USDA=2.941
NC_035098.1	16452827	.	G	T	.	.	MAF_INRAE=1.667
NC_035098.1	16452838	.	A	T	.	.	MAF_USDA=2.941
NC_035098.1	16452870	.	A	T	.	.	MAF_USDA=2.941
NC_035098.1	16452873	.	G	A	.	.	MAF_INRAE=6.667;MAF_USDA=8.197
NC_035098.1	16452888	.	G	T	.	.	MAF_INRAE=31.646;MAF_USDA=45.294
NC_035098.1	16452903	.	T	C	.	.	MAF_USDA=2.941
NC_035098.1	16453008	.	G	A	.	.	MAF_INRAE=31.579;MAF_USDA=10.0
NC_035098.1	16453011	.	T	G	.	.	MAF_USDA=2.941
NC_035098.1	16453025	.	G	A	.	.	MAF_USDA=4.167
NC_035098.1	16453099	.	C	T	.	.	MAF_INRAE=31.646;MAF_USDA=5.294
NC_035098.1	16453123	.	T	C	.	.	MAF_INRAE=1.667
NC_035098.1	16453357	.	C	T	.	.	MAF_INRAE=6.329;MAF_USDA=3.529
NC_035098.1	16453435	.	T	G	.	.	MAF_INRAE=27.215;MAF_USDA=20.833
NC_035098.1	16453485	.	C	T	.	.	MAF_INRAE=6.329;MAF_USDA=4.167
NC_035098.1	16453580	.	C	T	.	.	MAF_USDA=1.639
NC_035098.1	16453792	.	G	T	.	.	MAF_USDA=1.639
NC_035098.1	16453911	.	A	G	.	.	MAF_USDA=2.941
NC_035098.1	16453977	.	C	G	.	.	MAF_USDA=2.941
NC_035098.1	16453981	.	T	C	.	.	MAF_INRAE=4.167;MAF_USDA=4.098
NC_035098.1	16453984	.	A	G	.	.	MAF_USDA=10.588
NC_035098.1	16453996	.	C	A	.	.	MAF_USDA=15.294
NC_035098.1	16454046	.	T	C	.	.	MAF_USDA=2.941
NC_035098.1	16454204	.	T	C	.	.	MAF_USDA=1.639
NC_035098.1	16454206	.	A	G	.	.	MAF_INRAE=7.595;MAF_USDA=3.279
NC_035098.1	16454216	.	C	T	.	.	MAF_INRAE=6.329;MAF_USDA=14.706
NC_035098.1	16454356	.	G	A	.	.	MAF_USDA=7.059
NC_035098.1	16454428	.	C	G	.	.	MAF_INRAE=7.5;MAF_USDA=9.836
NC_035098.1	16454443	.	T	G	.	.	MAF_USDA=2.941
NC_035098.1	16454502	.	A	C	.	.	MAF_USDA=7.059
NC_035098.1	16454509	.	T	A	.	.	MAF_INRAE=35.443;MAF_USDA=39.412
NC_035098.1	16454540	.	G	T	.	.	MAF_USDA=2.941
NC_035098.1	16454598	.	G	T	.	.	MAF_USDA=2.941
NC_035098.1	16454612	.	G	T	.	.	MAF_USDA=2.459
NC_035098.1	16454625	.	G	C	.	.	MAF_USDA=1.639
NC_035098.1	16454656	.	A	T	.	.	MAF_USDA=4.098
NC_035098.1	16454697	.	C	T	.	.	MAF_USDA=15.882
NC_035098.1	16454732	.	C	A	.	.	MAF_USDA=4.706
NC_035098.1	16454749	.	G	T	.	.	MAF_INRAE=6.667;MAF_USDA=13.529
NC_035098.1	16454753	.	C	T	.	.	MAF_USDA=6.25
NC_035098.1	16454767	.	C	A	.	.	MAF_USDA=6.25
NC_035098.1	16454773	.	G	A	.	.	MAF_USDA=2.459
NC_035098.1	16454820	.	A	G	.	.	MAF_USDA=2.353
NC_035098.1	16454889	.	G	A	.	.	MAF_INRAE=3.165
NC_035098.1	16454982	.	C	T	.	.	MAF_INRAE=5.263
NC_035098.1	16455032	.	G	C	.	.	MAF_USDA=1.639
NC_035098.1	16455079	.	C	A	.	.	MAF_USDA=1.639
NC_035098.1	16455120	.	G	A	.	.	MAF_INRAE=37.342;MAF_USDA=15.294
NC_035098.1	16455137	.	A	T	.	.	MAF_USDA=2.941
NC_035098.1	16455249	.	G	A	.	.	MAF_USDA=8.197
NC_035098.1	16455442	.	T	C	.	.	MAF_USDA=1.639
NC_035098.1	16455460	.	C	A	.	.	MAF_USDA=4.118
NC_035098.1	16455466	.	T	G	.	.	MAF_USDA=4.118
NC_035098.1	16455507	.	C	T	.	.	MAF_USDA=1.639
NC_035098.1	16455614	.	C	G	.	.	MAF_INRAE=6.329;MAF_USDA=2.353
NC_035098.1	16455624	.	G	T	.	.	MAF_INRAE=10.526;MAF_USDA=12.353
NC_035098.1	16455636	.	G	A	.	.	MAF_USDA=1.639
NC_035098.1	16455792	.	G	T	.	.	MAF_USDA=1.639
NC_035098.1	16455793	.	G	T	.	.	MAF_USDA=2.459
NC_035098.1	16455795	.	A	T	.	.	MAF_USDA=1.639
NC_035098.1	16455796	.	A	T	.	.	MAF_USDA=1.639
NC_035098.1	16455797	.	A	T	.	.	MAF_USDA=1.639
NC_035098.1	16455799	.	A	C	.	.	MAF_USDA=1.639
NC_035098.1	16455831	.	C	T	.	.	MAF_INRAE=9.167;MAF_USDA=9.412
NC_035098.1	16455884	.	C	T	.	.	MAF_INRAE=6.667;MAF_USDA=20.588
NC_035098.1	16456052	.	G	A	.	.	MAF_INRAE=6.329;MAF_USDA=9.412
NC_035098.1	16456059	.	T	A	.	.	MAF_INRAE=31.013;MAF_USDA=16.471
NC_035098.1	16456074	.	A	T	.	.	MAF_USDA=15.294
NC_035098.1	16456122	.	C	A	.	.	MAF_USDA=6.471
NC_035098.1	16456241	.	A	G	.	.	MAF_USDA=1.639
NC_035098.1	16456272	.	T	G	.	.	MAF_USDA=4.918
NC_035098.1	16456425	.	C	T	.	.	MAF_INRAE=9.167;MAF_USDA=9.412
NC_035098.1	16456426	.	T	C	.	.	MAF_INRAE=31.013;MAF_USDA=16.471
NC_035098.1	16456447	.	C	A	.	.	MAF_USDA=6.557
NC_035098.1	16456531	.	C	A	.	.	MAF_INRAE=31.013;MAF_USDA=16.471
NC_035098.1	16456612	.	C	T	.	.	MAF_USDA=2.083
NC_035098.1	16456646	.	A	G	.	.	MAF_USDA=7.377
NC_035098.1	16456668	.	A	G	.	.	MAF_INRAE=6.667;MAF_USDA=37.059
NC_035098.1	16456844	.	C	G	.	.	MAF_INRAE=6.667;MAF_USDA=20.588
NC_035098.1	16456869	.	G	T	.	.	MAF_INRAE=42.405;MAF_USDA=32.353
NC_035098.1	16456875	.	C	T	.	.	MAF_INRAE=6.329;MAF_USDA=9.412
NC_035098.1	16456940	.	C	G	.	.	MAF_USDA=10.0
NC_035098.1	16457061	.	A	G	.	.	MAF_INRAE=1.667
NC_035098.1	16457110	.	G	A	.	.	MAF_USDA=1.639
NC_035098.1	16457239	.	C	T	.	.	MAF_USDA=2.083
NC_035098.1	16457497	.	C	T	.	.	MAF_INRAE=42.405;MAF_USDA=27.059
NC_035098.1	16457568	.	G	A	.	.	MAF_USDA=3.279
NC_035098.1	16457608	.	G	A	.	.	MAF_INRAE=43.038;MAF_USDA=38.235
NC_035098.1	16457928	.	T	A	.	.	MAF_USDA=1.639
NC_035098.1	16457957	.	A	G	.	.	MAF_INRAE=42.405;MAF_USDA=31.765
NC_035098.1	16458029	.	A	C	.	.	MAF_INRAE=29.747;MAF_USDA=5.294
NC_035098.1	16458107	.	C	T	.	.	MAF_USDA=10.0
NC_035098.1	16458113	.	C	A	.	.	MAF_INRAE=22.152;MAF_USDA=37.647
NC_035098.1	16458122	.	C	A	.	.	MAF_USDA=2.941
NC_035098.1	16458152	.	A	T	.	.	MAF_INRAE=42.5;MAF_USDA=25.294
NC_035098.1	16458221	.	T	A	.	.	MAF_INRAE=1.667
NC_035098.1	16458284	.	A	G	.	.	MAF_INRAE=4.167;MAF_USDA=7.059
NC_035098.1	16458298	.	G	A	.	.	MAF_USDA=1.639
NC_035098.1	16458315	.	T	A	.	.	MAF_USDA=35.417
NC_035098.1	16458328	.	G	A	.	.	MAF_INRAE=43.038;MAF_USDA=28.824
NC_035098.1	16458344	.	T	G	.	.	MAF_USDA=3.529
NC_035098.1	16458562	.	T	C	.	.	MAF_USDA=2.941
NC_035098.1	16458571	.	G	A	.	.	MAF_USDA=5.738
NC_035098.1	16458671	.	G	A	.	.	MAF_USDA=2.083
NC_035098.1	16458722	.	T	A	.	.	MAF_INRAE=42.405;MAF_USDA=25.294
NC_035098.1	16458748	.	T	A	.	.	MAF_INRAE=42.405;MAF_USDA=25.294
NC_035098.1	16458801	.	G	A	.	.	MAF_INRAE=1.667
NC_035098.1	16458936	.	A	T	.	.	MAF_INRAE=6.667;MAF_USDA=7.059
NC_035098.1	16458954	.	C	A	.	.	MAF_INRAE=4.167;MAF_USDA=11.176
NC_035098.1	16459098	.	T	A	.	.	MAF_USDA=5.882
NC_035098.1	16459151	.	A	C	.	.	MAF_USDA=1.639
NC_035098.1	16459267	.	C	T	.	.	MAF_INRAE=6.329;MAF_USDA=4.167
NC_035098.1	16459285	.	T	G	.	.	MAF_INRAE=15.823
NC_035098.1	16459372	.	G	T	.	.	MAF_INRAE=1.667;MAF_USDA=11.765
NC_035098.1	16459546	.	C	T	.	.	MAF_INRAE=44.304;MAF_USDA=25.294
NC_035098.1	16459548	.	T	C	.	.	MAF_INRAE=12.5;MAF_USDA=49.412
NC_035098.1	16459604	.	C	T	.	.	MAF_USDA=1.639
NC_035098.1	16459759	.	G	A	.	.	MAF_USDA=2.941
NC_035098.1	16459805	.	A	C	.	.	MAF_INRAE=31.013;MAF_USDA=5.294
NC_035098.1	16459840	.	G	A	.	.	MAF_USDA=2.941
NC_035098.1	16459905	.	C	T	.	.	MAF_INRAE=9.167;MAF_USDA=6.471
NC_035098.1	16459913	.	A	C	.	.	MAF_INRAE=1.667
NC_035098.1	16459924	.	C	A	.	.	MAF_INRAE=43.671;MAF_USDA=35.882
NC_035098.1	16459954	.	G	A	.	.	MAF_INRAE=43.671;MAF_USDA=24.706
NC_035098.1	16460140	.	A	G	.	.	MAF_USDA=2.459
NC_035098.1	16460205	.	T	A	.	.	MAF_USDA=4.918
NC_035098.1	16460230	.	G	T	.	.	MAF_USDA=3.279
NC_035098.1	16460239	.	A	C	.	.	MAF_INRAE=6.667;MAF_USDA=37.059
NC_035098.1	16460283	.	C	A	.	.	MAF_USDA=3.279
NC_035098.1	16460376	.	C	T	.	.	MAF_USDA=6.471
NC_035098.1	16460387	.	C	T	.	.	MAF_USDA=4.118
NC_035098.1	16460449	.	C	T	.	.	MAF_USDA=1.639
NC_035098.1	16460457	.	G	C	.	.	MAF_INRAE=36.076;MAF_USDA=42.941
NC_035098.1	16460476	.	C	T	.	.	MAF_USDA=3.279
NC_035098.1	16460482	.	C	T	.	.	MAF_USDA=2.459
NC_035098.1	16460483	.	G	A	.	.	MAF_USDA=3.279
NC_035098.1	16460500	.	C	T	.	.	MAF_INRAE=36.076;MAF_USDA=50.0
NC_035098.1	16460510	.	C	T	.	.	MAF_USDA=6.557
NC_035098.1	16460564	.	A	G	.	.	MAF_INRAE=42.405;MAF_USDA=45.294
NC_035098.1	16460611	.	G	T	.	.	MAF_USDA=1.639
NC_035098.1	16460645	.	T	G	.	.	MAF_USDA=6.557
NC_035098.1	16460666	.	T	G	.	.	MAF_USDA=6.557
NC_035098.1	16460677	.	G	A	.	.	MAF_INRAE=1.667
NC_035098.1	16460746	.	C	A	.	.	MAF_USDA=1.639
NC_035098.1	16460781	.	C	A	.	.	MAF_INRAE=31.013;MAF_USDA=5.294
NC_035098.1	16460906	.	A	G	.	.	MAF_INRAE=36.709;MAF_USDA=44.262
NC_035098.1	16460963	.	C	A	.	.	MAF_USDA=1.639
NC_035098.1	16461095	.	A	T	.	.	MAF_USDA=39.412
NC_035098.1	16461103	.	A	C	.	.	MAF_USDA=4.706
NC_035098.1	16461155	.	C	T	.	.	MAF_USDA=8.197
NC_035098.1	16461207	.	T	A	.	.	MAF_INRAE=31.579;MAF_USDA=44.706
NC_035098.1	16461209	.	G	A	.	.	MAF_USDA=6.557
NC_035098.1	16461217	.	T	C	.	.	MAF_INRAE=31.579;MAF_USDA=44.118
NC_035098.1	16461219	.	C	T	.	.	MAF_USDA=1.639
NC_035098.1	16461220	.	G	A	.	.	MAF_USDA=2.353
NC_035098.1	16461312	.	G	A	.	.	MAF_INRAE=6.329;MAF_USDA=9.412
NC_035098.1	16461321	.	C	T	.	.	MAF_USDA=4.098
NC_035098.1	16461421	.	G	T	.	.	MAF_USDA=1.639
NC_035098.1	16461561	.	C	T	.	.	MAF_USDA=1.639
NC_035098.1	16461638	.	T	G	.	.	MAF_INRAE=32.278;MAF_USDA=42.353
NC_035098.1	16461731	.	A	T	.	.	MAF_USDA=3.279
NC_035098.1	16461866	.	A	C	.	.	MAF_INRAE=4.167;MAF_USDA=4.098
NC_035098.1	16462068	.	C	A	.	.	MAF_USDA=1.639
NC_035098.1	16462079	.	A	T	.	.	MAF_INRAE=46.835;MAF_USDA=40.0
NC_035098.1	16462080	.	T	A	.	.	MAF_INRAE=41.667;MAF_USDA=40.0
NC_035098.1	16462147	.	A	G	.	.	MAF_INRAE=22.785;MAF_USDA=47.059
NC_035098.1	16462151	.	A	C	.	.	MAF_INRAE=3.165
NC_035098.1	16462187	.	A	C	.	.	MAF_INRAE=6.329;MAF_USDA=4.167
NC_035098.1	16462374	.	G	A	.	.	MAF_USDA=8.197
NC_035098.1	16462522	.	G	T	.	.	MAF_INRAE=20.886;MAF_USDA=34.118
NC_035098.1	16462550	.	A	T	.	.	MAF_USDA=4.098
NC_035098.1	16462552	.	G	T	.	.	MAF_USDA=4.098
NC_035098.1	16462634	.	C	A	.	.	MAF_INRAE=30.38;MAF_USDA=5.294
NC_035098.1	16462747	.	G	A	.	.	MAF_INRAE=3.165
NC_035098.1	16462862	.	A	T	.	.	MAF_USDA=7.377
NC_035098.1	16462870	.	A	G	.	.	MAF_USDA=7.377
NC_035098.1	16462906	.	G	A	.	.	MAF_INRAE=31.013;MAF_USDA=5.294
NC_035098.1	16462920	.	A	G	.	.	MAF_INRAE=22.152;MAF_USDA=34.118
NC_035098.1	16462980	.	A	G	.	.	MAF_INRAE=20.886;MAF_USDA=34.118
NC_035098.1	16463142	.	C	T	.	.	MAF_USDA=1.639
NC_035098.1	16463238	.	G	A	.	.	MAF_USDA=5.882
NC_035098.1	16463461	.	C	T	.	.	MAF_USDA=2.941
NC_035098.1	16463529	.	G	A	.	.	MAF_USDA=2.083
NC_035098.1	16463614	.	T	G	.	.	MAF_INRAE=37.342;MAF_USDA=28.689
NC_035098.1	16463642	.	G	A	.	.	MAF_INRAE=15.823;MAF_USDA=2.083
NC_035098.1	16463683	.	T	G	.	.	MAF_INRAE=6.329;MAF_USDA=25.0
NC_035098.1	16463904	.	C	A	.	.	MAF_USDA=2.941
NC_035098.1	16463919	.	T	G	.	.	MAF_USDA=2.941
NC_035098.1	16463934	.	C	A	.	.	MAF_USDA=2.941
NC_035098.1	16463960	.	T	C	.	.	MAF_INRAE=6.667;MAF_USDA=6.471
NC_035098.1	16464091	.	A	C	.	.	MAF_USDA=4.098
NC_035098.1	16464307	.	T	G	.	.	MAF_INRAE=1.667
NC_035098.1	16464363	.	T	A	.	.	MAF_INRAE=1.667
NC_035098.1	16464364	.	A	T	.	.	MAF_INRAE=9.167
NC_035098.1	16464511	.	A	T	.	.	MAF_INRAE=2.5
NC_035098.1	16464587	.	G	A	.	.	MAF_USDA=18.824
NC_035098.1	16464641	.	A	C	.	.	MAF_INRAE=6.329;MAF_USDA=12.353
NC_035098.1	16464762	.	G	T	.	.	MAF_USDA=2.459
NC_035098.1	16464877	.	C	T	.	.	MAF_INRAE=31.013;MAF_USDA=23.529
NC_035098.1	16464968	.	A	C	.	.	MAF_USDA=4.098
NC_035098.1	16464979	.	T	A	.	.	MAF_USDA=2.941
NC_035098.1	16465051	.	T	A	.	.	MAF_USDA=42.262
NC_035098.1	16465245	.	T	A	.	.	MAF_INRAE=29.747;MAF_USDA=5.294
NC_035098.1	16465340	.	G	T	.	.	MAF_USDA=18.824
NC_035098.1	16465430	.	A	T	.	.	MAF_INRAE=6.329;MAF_USDA=4.706
NC_035098.1	16465489	.	T	C	.	.	MAF_USDA=19.412
NC_035098.1	16465546	.	C	A	.	.	MAF_USDA=14.118
NC_035098.1	16465663	.	A	C	.	.	MAF_USDA=1.639
NC_035098.1	16465667	.	A	G	.	.	MAF_USDA=13.529
NC_035098.1	16465931	.	C	A	.	.	MAF_INRAE=6.667;MAF_USDA=7.059
NC_035098.1	16466332	.	G	T	.	.	MAF_USDA=16.667
NC_035098.1	16466341	.	T	C	.	.	MAF_USDA=5.882
NC_035098.1	16466372	.	G	A	.	.	MAF_USDA=3.279
NC_035098.1	16466398	.	G	A	.	.	MAF_INRAE=6.667
NC_035098.1	16466410	.	G	A	.	.	MAF_INRAE=1.899
NC_035098.1	16466435	.	G	A	.	.	MAF_INRAE=1.667
NC_035098.1	16466477	.	G	T	.	.	MAF_USDA=6.557
NC_035098.1	16466640	.	G	A	.	.	MAF_USDA=6.557
NC_035098.1	16466688	.	A	C	.	.	MAF_INRAE=31.013;MAF_USDA=10.0
NC_035098.1	16466716	.	C	T	.	.	MAF_USDA=14.118
NC_035098.1	16466787	.	C	T	.	.	MAF_INRAE=6.667;MAF_USDA=8.197
NC_035098.1	16466972	.	G	A	.	.	MAF_USDA=11.176
NC_035098.1	16467102	.	A	T	.	.	MAF_USDA=13.529
NC_035098.1	16467213	.	G	A	.	.	MAF_USDA=13.529
NC_035098.1	16467246	.	C	A	.	.	MAF_INRAE=10.0;MAF_USDA=10.119
NC_035098.1	16467300	.	C	A	.	.	MAF_USDA=11.765
NC_035098.1	16467308	.	G	C	.	.	MAF_USDA=11.765
NC_035098.1	16467365	.	G	T	.	.	MAF_USDA=1.639
NC_035098.1	16467420	.	C	T	.	.	MAF_INRAE=31.013;MAF_USDA=12.941
NC_035098.1	16467611	.	T	C	.	.	MAF_INRAE=4.167;MAF_USDA=6.471
NC_035098.1	16467629	.	C	G	.	.	MAF_INRAE=29.747;MAF_USDA=5.294
NC_035098.1	16467663	.	A	C	.	.	MAF_USDA=1.639
NC_035098.1	16467665	.	T	G	.	.	MAF_USDA=5.738
NC_035098.1	16467708	.	A	C	.	.	MAF_USDA=2.941
NC_035098.1	16467752	.	T	A	.	.	MAF_USDA=3.279
NC_035098.1	16467774	.	G	T	.	.	MAF_INRAE=31.013;MAF_USDA=20.588
NC_035098.1	16467813	.	A	T	.	.	MAF_USDA=5.738
NC_035098.1	16467818	.	C	A	.	.	MAF_USDA=4.918
NC_035098.1	16468065	.	G	A	.	.	MAF_INRAE=10.526;MAF_USDA=6.25
NC_035098.1	16468114	.	G	T	.	.	MAF_USDA=18.824
NC_035098.1	16468352	.	T	A	.	.	MAF_USDA=35.417
NC_035098.1	16468356	.	T	G	.	.	MAF_USDA=17.647
NC_035098.1	16468407	.	A	G	.	.	MAF_INRAE=37.342;MAF_USDA=49.412
NC_035098.1	16468506	.	T	A	.	.	MAF_INRAE=30.38;MAF_USDA=8.235
NC_035098.1	16468557	.	C	T	.	.	MAF_INRAE=31.579;MAF_USDA=1.639
NC_035098.1	16468598	.	G	T	.	.	MAF_INRAE=37.342;MAF_USDA=35.882
NC_035098.1	16468704	.	G	A	.	.	MAF_USDA=6.557
NC_035098.1	16468718	.	C	A	.	.	MAF_INRAE=6.329;MAF_USDA=18.235
NC_035098.1	16468758	.	C	A	.	.	MAF_USDA=16.471
NC_035098.1	16468816	.	C	G	.	.	MAF_USDA=3.279
NC_035098.1	16468829	.	C	A	.	.	MAF_USDA=2.459
NC_035098.1	16468842	.	A	G	.	.	MAF_USDA=2.941
NC_035098.1	16468904	.	G	T	.	.	MAF_USDA=2.459
NC_035098.1	16468937	.	G	A	.	.	MAF_USDA=10.588
NC_035098.1	16469062	.	C	A	.	.	MAF_INRAE=6.329;MAF_USDA=25.882
NC_035098.1	16469092	.	G	A	.	.	MAF_INRAE=38.608;MAF_USDA=12.353
NC_035098.1	16469156	.	T	C	.	.	MAF_INRAE=6.329;MAF_USDA=26.471
NC_035098.1	16469197	.	C	A	.	.	MAF_USDA=4.098
NC_035098.1	16469272	.	T	C	.	.	MAF_USDA=3.279
NC_035098.1	16469279	.	A	G	.	.	MAF_USDA=9.836
NC_035098.1	16469297	.	G	T	.	.	MAF_USDA=1.639
NC_035098.1	16469321	.	A	C	.	.	MAF_USDA=2.459
NC_035098.1	16469384	.	T	G	.	.	MAF_INRAE=37.342;MAF_USDA=42.353
NC_035098.1	16469516	.	C	G	.	.	MAF_USDA=10.588
NC_035098.1	16469552	.	C	A	.	.	MAF_USDA=4.098
NC_035098.1	16469669	.	C	T	.	.	MAF_USDA=4.098
NC_035098.1	16469673	.	A	G	.	.	MAF_USDA=11.176
NC_035098.1	16469801	.	C	T	.	.	MAF_USDA=2.459
NC_035098.1	16469805	.	C	T	.	.	MAF_USDA=9.412
NC_035098.1	16469850	.	T	C	.	.	MAF_USDA=9.412
NC_035098.1	16469892	.	T	A	.	.	MAF_INRAE=4.167;MAF_USDA=6.471
NC_035098.1	16469906	.	G	T	.	.	MAF_USDA=4.098
NC_035098.1	16469963	.	C	T	.	.	MAF_INRAE=6.329;MAF_USDA=4.167
NC_035098.1	16469987	.	G	A	.	.	MAF_INRAE=30.38;MAF_USDA=10.0
NC_035098.1	16470075	.	A	C	.	.	MAF_USDA=5.294
NC_035098.1	16470119	.	C	T	.	.	MAF_INRAE=1.667
NC_035098.1	16470183	.	A	T	.	.	MAF_INRAE=2.5
NC_035098.1	16470210	.	G	A	.	.	MAF_USDA=2.459
NC_035098.1	16470231	.	C	T	.	.	MAF_INRAE=30.833;MAF_USDA=10.119
NC_035098.1	16470290	.	G	A	.	.	MAF_INRAE=30.38;MAF_USDA=5.294
NC_035098.1	16470300	.	T	A	.	.	MAF_INRAE=5.0
NC_035098.1	16470310	.	A	T	.	.	MAF_INRAE=31.646;MAF_USDA=6.25
NC_035098.1	16470320	.	A	C	.	.	MAF_INRAE=29.747;MAF_USDA=4.098
NC_035098.1	16470354	.	A	G	.	.	MAF_USDA=4.918
NC_035098.1	16470480	.	G	T	.	.	MAF_INRAE=6.329;MAF_USDA=10.0
NC_035098.1	16470550	.	G	T	.	.	MAF_USDA=7.377
NC_035098.1	16470701	.	T	C	.	.	MAF_USDA=4.118
NC_035098.1	16470823	.	C	A	.	.	MAF_USDA=37.5
NC_035098.1	16470836	.	A	T	.	.	MAF_INRAE=24.051;MAF_USDA=28.235
NC_035098.1	16470868	.	G	A	.	.	MAF_INRAE=31.013;MAF_USDA=10.588
NC_035098.1	16470893	.	G	T	.	.	MAF_USDA=7.059
NC_035098.1	16471007	.	G	A	.	.	MAF_USDA=2.459
NC_035098.1	16471030	.	C	T	.	.	MAF_USDA=7.059
NC_035098.1	16471083	.	A	G	.	.	MAF_USDA=10.0
NC_035098.1	16471087	.	A	G	.	.	MAF_INRAE=6.329;MAF_USDA=28.235
NC_035098.1	16471088	.	C	A	.	.	MAF_USDA=5.294
NC_035098.1	16471127	.	G	T	.	.	MAF_USDA=6.471
NC_035098.1	16471133	.	G	C	.	.	MAF_INRAE=31.013;MAF_USDA=10.588
NC_035098.1	16471263	.	A	T	.	.	MAF_USDA=6.471
NC_035098.1	16471431	.	A	C	.	.	MAF_USDA=5.294
NC_035098.1	16471479	.	G	T	.	.	MAF_INRAE=39.241;MAF_USDA=12.353
NC_035098.1	16471486	.	T	G	.	.	MAF_INRAE=37.342;MAF_USDA=45.882
NC_035098.1	16471502	.	A	G	.	.	MAF_INRAE=6.329;MAF_USDA=27.647
NC_035098.1	16471549	.	T	G	.	.	MAF_INRAE=20.886;MAF_USDA=15.882
NC_035098.1	16471641	.	T	C	.	.	MAF_USDA=4.918
NC_035098.1	16471734	.	G	T	.	.	MAF_USDA=5.294
NC_035098.1	16471798	.	A	C	.	.	MAF_USDA=1.639
NC_035098.1	16471816	.	A	T	.	.	MAF_INRAE=37.975
NC_035098.1	16471870	.	T	A	.	.	MAF_INRAE=31.013
NC_035098.1	16471872	.	T	G	.	.	MAF_INRAE=30.833
NC_035098.1	16471953	.	A	G	.	.	MAF_USDA=4.167
NC_035098.1	16471969	.	G	T	.	.	MAF_INRAE=31.013
NC_035098.1	16471973	.	C	T	.	.	MAF_USDA=5.882
NC_035098.1	16472000	.	C	A	.	.	MAF_INRAE=31.013;MAF_USDA=10.588
NC_035098.1	16472007	.	T	G	.	.	MAF_USDA=6.471
NC_035098.1	16472032	.	A	G	.	.	MAF_INRAE=31.013;MAF_USDA=17.059
NC_035098.1	16472050	.	C	T	.	.	MAF_INRAE=1.667
NC_035098.1	16472092	.	C	T	.	.	MAF_USDA=6.471
NC_035098.1	16472159	.	G	A	.	.	MAF_USDA=6.557
NC_035098.1	16472194	.	A	T	.	.	MAF_INRAE=6.329;MAF_USDA=3.529
NC_035098.1	16472265	.	G	T	.	.	MAF_USDA=6.471
NC_035098.1	16472278	.	A	T	.	.	MAF_USDA=6.471
NC_035098.1	16472436	.	A	G	.	.	MAF_USDA=1.639
NC_035098.1	16472446	.	C	T	.	.	MAF_INRAE=31.013;MAF_USDA=4.167
NC_035098.1	16472467	.	T	A	.	.	MAF_USDA=7.059
NC_035098.1	16472470	.	C	T	.	.	MAF_USDA=5.294
NC_035098.1	16472516	.	A	G	.	.	MAF_USDA=6.471
NC_035098.1	16472535	.	A	T	.	.	MAF_INRAE=24.051
NC_035098.1	16472545	.	T	C	.	.	MAF_USDA=4.918
NC_035098.1	16472608	.	G	T	.	.	MAF_USDA=4.098
NC_035098.1	16472609	.	A	C	.	.	MAF_USDA=7.059
NC_035098.1	16472618	.	C	T	.	.	MAF_INRAE=6.329;MAF_USDA=18.235
NC_035098.1	16472620	.	G	T	.	.	MAF_INRAE=5.0;MAF_USDA=28.824
NC_035098.1	16472624	.	A	C	.	.	MAF_USDA=10.417
NC_035098.1	16472639	.	A	C	.	.	MAF_USDA=1.639
NC_035098.1	16472646	.	G	A	.	.	MAF_USDA=1.639
NC_035098.1	16472745	.	C	A	.	.	MAF_USDA=6.471
NC_035098.1	16472750	.	T	A	.	.	MAF_USDA=6.471
NC_035098.1	16472753	.	T	C	.	.	MAF_USDA=7.059
NC_035098.1	16472765	.	T	G	.	.	MAF_INRAE=4.167;MAF_USDA=4.098
NC_035098.1	16472809	.	C	A	.	.	MAF_USDA=7.059
NC_035098.1	16472835	.	T	G	.	.	MAF_USDA=4.167
NC_035098.1	16472852	.	C	T	.	.	MAF_INRAE=6.329;MAF_USDA=17.647
NC_035098.1	16472866	.	A	T	.	.	MAF_USDA=7.059
NC_035098.1	16472892	.	T	C	.	.	MAF_USDA=7.059
NC_035098.1	16472896	.	G	A	.	.	MAF_USDA=4.098
NC_035098.1	16472897	.	A	C	.	.	MAF_INRAE=6.329;MAF_USDA=29.412
NC_035098.1	16472944	.	G	A	.	.	MAF_USDA=1.639
NC_035098.1	16473021	.	G	A	.	.	MAF_USDA=10.417
NC_035098.1	16473078	.	G	A	.	.	MAF_USDA=35.417
NC_035098.1	16473111	.	A	G	.	.	MAF_USDA=7.059
NC_035098.1	16473204	.	G	A	.	.	MAF_USDA=11.765
NC_035098.1	16473239	.	G	T	.	.	MAF_INRAE=30.38;MAF_USDA=24.706
NC_035098.1	16473284	.	A	G	.	.	MAF_INRAE=24.051;MAF_USDA=40.588
NC_035098.1	16473413	.	T	A	.	.	MAF_INRAE=1.667
NC_035098.1	16473774	.	G	T	.	.	MAF_USDA=1.639
NC_035098.1	16473780	.	T	C	.	.	MAF_INRAE=30.38;MAF_USDA=21.311
NC_035098.1	16473867	.	T	A	.	.	MAF_INRAE=31.013;MAF_USDA=5.294
NC_035098.1	16473902	.	G	T	.	.	MAF_USDA=3.279
NC_035098.1	16473941	.	G	A	.	.	MAF_INRAE=29.747;MAF_USDA=5.294
NC_035098.1	16473961	.	G	A	.	.	MAF_INRAE=24.051;MAF_USDA=20.0
NC_035098.1	16474033	.	G	A	.	.	MAF_USDA=5.294
NC_035098.1	16474071	.	C	A	.	.	MAF_USDA=6.25
NC_035098.1	16474085	.	T	A	.	.	MAF_USDA=4.098
NC_035098.1	16474086	.	A	C	.	.	MAF_USDA=4.098
NC_035098.1	16474286	.	C	G	.	.	MAF_USDA=2.459
NC_035098.1	16474362	.	G	A	.	.	MAF_INRAE=37.342;MAF_USDA=48.824
NC_035098.1	16474395	.	A	G	.	.	MAF_USDA=15.294
NC_035098.1	16474432	.	G	T	.	.	MAF_INRAE=5.0;MAF_USDA=45.294
NC_035098.1	16474440	.	G	T	.	.	MAF_USDA=4.098
NC_035098.1	16474464	.	C	T	.	.	MAF_USDA=4.918
NC_035098.1	16474514	.	G	A	.	.	MAF_INRAE=31.013;MAF_USDA=21.765
NC_035098.1	16474650	.	G	A	.	.	MAF_USDA=2.083
NC_035098.1	16474661	.	T	C	.	.	MAF_INRAE=9.494;MAF_USDA=28.235
NC_035098.1	16474688	.	C	G	.	.	MAF_USDA=13.529
NC_035098.1	16474707	.	G	C	.	.	MAF_USDA=14.118
NC_035098.1	16474759	.	C	T	.	.	MAF_USDA=4.098
NC_035098.1	16474788	.	A	C	.	.	MAF_INRAE=31.013;MAF_USDA=7.059
NC_035098.1	16474803	.	G	T	.	.	MAF_USDA=14.118
NC_035098.1	16474932	.	C	T	.	.	MAF_USDA=5.294
NC_035098.1	16474938	.	C	A	.	.	MAF_USDA=4.706
NC_035098.1	16475091	.	G	A	.	.	MAF_INRAE=10.833;MAF_USDA=27.059
NC_035098.1	16475108	.	C	T	.	.	MAF_USDA=2.083
NC_035098.1	16475153	.	T	A	.	.	MAF_USDA=3.279
NC_035098.1	16475175	.	G	T	.	.	MAF_INRAE=6.329;MAF_USDA=34.118
NC_035098.1	16475181	.	C	T	.	.	MAF_USDA=2.941
NC_035098.1	16475187	.	C	T	.	.	MAF_INRAE=9.167;MAF_USDA=10.0
NC_035098.1	16475204	.	C	T	.	.	MAF_USDA=2.459
NC_035098.1	16475273	.	T	A	.	.	MAF_INRAE=1.667
NC_035098.1	16475285	.	T	G	.	.	MAF_USDA=1.639
NC_035098.1	16475317	.	G	A	.	.	MAF_INRAE=8.333;MAF_USDA=4.098
NC_035098.1	16475334	.	A	C	.	.	MAF_USDA=3.279
NC_035098.1	16475351	.	A	C	.	.	MAF_USDA=4.098
NC_035098.1	16475417	.	A	G	.	.	MAF_INRAE=32.278;MAF_USDA=4.706
NC_035098.1	16475516	.	G	T	.	.	MAF_INRAE=5.263
NC_035098.1	16475598	.	C	T	.	.	MAF_USDA=8.824
NC_035098.1	16475644	.	C	A	.	.	MAF_USDA=3.279
NC_035098.1	16475679	.	A	G	.	.	MAF_INRAE=1.667
NC_035098.1	16475704	.	G	T	.	.	MAF_USDA=1.667
NC_035098.1	16475734	.	A	G	.	.	MAF_USDA=7.647
NC_035098.1	16475778	.	G	C	.	.	MAF_USDA=8.824
NC_035098.1	16475819	.	G	A	.	.	MAF_INRAE=31.013;MAF_USDA=4.118
NC_035098.1	16475846	.	T	C	.	.	MAF_INRAE=7.595;MAF_USDA=21.765
NC_035098.1	16475909	.	G	C	.	.	MAF_USDA=1.639
NC_035098.1	16475934	.	T	C	.	.	MAF_INRAE=1.667
NC_035098.1	16475953	.	A	T	.	.	MAF_INRAE=40.506;MAF_USDA=31.765
NC_035098.1	16476018	.	C	A	.	.	MAF_INRAE=6.329;MAF_USDA=4.167
NC_035098.1	16476027	.	C	A	.	.	MAF_INRAE=10.0;MAF_USDA=10.0
NC_035098.1	16476058	.	T	C	.	.	MAF_INRAE=2.5
NC_035098.1	16476084	.	A	C	.	.	MAF_USDA=6.25
NC_035098.1	16476103	.	T	A	.	.	MAF_INRAE=6.329;MAF_USDA=4.167
NC_035098.1	16476289	.	G	T	.	.	MAF_USDA=4.098
NC_035098.1	16476386	.	T	C	.	.	MAF_INRAE=30.38;MAF_USDA=27.647
NC_035098.1	16476425	.	G	T	.	.	MAF_INRAE=5.263;MAF_USDA=3.279
NC_035098.1	16476450	.	G	A	.	.	MAF_INRAE=31.013;MAF_USDA=5.294
NC_035098.1	16476480	.	A	T	.	.	MAF_INRAE=6.329;MAF_USDA=24.118
NC_035098.1	16476491	.	A	C	.	.	MAF_INRAE=47.468;MAF_USDA=32.353
NC_035098.1	16476544	.	G	T	.	.	MAF_INRAE=6.329;MAF_USDA=10.0
NC_035098.1	16476546	.	T	A	.	.	MAF_INRAE=5.0;MAF_USDA=10.0
NC_035098.1	16476550	.	A	T	.	.	MAF_INRAE=30.833;MAF_USDA=5.294
NC_035098.1	16476647	.	G	A	.	.	MAF_INRAE=3.165
NC_035098.1	16476704	.	C	T	.	.	MAF_INRAE=1.667
NC_035098.1	16476715	.	T	A	.	.	MAF_INRAE=46.203;MAF_USDA=32.941
NC_035098.1	16476806	.	C	T	.	.	MAF_INRAE=31.013;MAF_USDA=5.294
NC_035098.1	16476878	.	C	T	.	.	MAF_INRAE=15.823
NC_035098.1	16476879	.	G	A	.	.	MAF_INRAE=5.263;MAF_USDA=3.279
NC_035098.1	16477038	.	A	G	.	.	MAF_INRAE=30.38;MAF_USDA=4.167
NC_035098.1	16477056	.	G	A	.	.	MAF_INRAE=10.127;MAF_USDA=3.529
NC_035098.1	16477093	.	C	T	.	.	MAF_INRAE=1.667
NC_035098.1	16477121	.	G	A	.	.	MAF_USDA=13.529
NC_035098.1	16477169	.	C	A	.	.	MAF_USDA=1.639
NC_035098.1	16477223	.	C	A	.	.	MAF_INRAE=10.0;MAF_USDA=10.0
NC_035098.1	16477237	.	G	A	.	.	MAF_INRAE=1.667
NC_035098.1	16477320	.	T	A	.	.	MAF_INRAE=31.013;MAF_USDA=4.706
NC_035098.1	16477358	.	A	T	.	.	MAF_INRAE=6.329;MAF_USDA=19.412
NC_035098.1	16477361	.	C	T	.	.	MAF_INRAE=10.0;MAF_USDA=12.353
NC_035098.1	16477493	.	C	T	.	.	MAF_INRAE=18.354;MAF_USDA=12.941
NC_035098.1	16477509	.	G	C	.	.	MAF_INRAE=6.667;MAF_USDA=8.197
NC_035098.1	16477553	.	G	A	.	.	MAF_INRAE=3.165
NC_035098.1	16477621	.	A	C	.	.	MAF_INRAE=1.667
NC_035098.1	16477625	.	T	C	.	.	MAF_INRAE=1.667
NC_035098.1	16477667	.	C	T	.	.	MAF_USDA=4.118
NC_035098.1	16477805	.	C	T	.	.	MAF_INRAE=1.667;MAF_USDA=3.529
NC_035098.1	16477856	.	C	T	.	.	MAF_USDA=1.639
NC_035098.1	16477916	.	T	C	.	.	MAF_USDA=1.639
NC_035098.1	16477960	.	G	T	.	.	MAF_INRAE=9.167;MAF_USDA=9.412
NC_035098.1	16477962	.	C	T	.	.	MAF_INRAE=9.167;MAF_USDA=10.0
NC_035098.1	16478022	.	T	C	.	.	MAF_USDA=4.118
NC_035098.1	16478041	.	G	A	.	.	MAF_USDA=2.941
NC_035098.1	16478304	.	A	G	.	.	MAF_INRAE=8.861;MAF_USDA=21.765
NC_035098.1	16478340	.	T	A	.	.	MAF_INRAE=31.013;MAF_USDA=5.294
NC_035098.1	16478368	.	T	G	.	.	MAF_USDA=6.25
NC_035098.1	16478378	.	C	T	.	.	MAF_INRAE=1.667
NC_035098.1	16478541	.	C	T	.	.	MAF_INRAE=1.667;MAF_USDA=11.475
NC_035098.1	16478631	.	A	T	.	.	MAF_INRAE=1.667
NC_035098.1	16478682	.	T	G	.	.	MAF_USDA=4.918
NC_035098.1	16479174	.	G	T	.	.	MAF_USDA=3.279
NC_035098.1	16479251	.	A	T	.	.	MAF_USDA=10.0
NC_035098.1	16479355	.	C	G	.	.	MAF_INRAE=31.013;MAF_USDA=5.294
NC_035098.1	16479379	.	G	A	.	.	MAF_INRAE=26.582;MAF_USDA=45.294
NC_035098.1	16479392	.	G	T	.	.	MAF_INRAE=25.949;MAF_USDA=41.765
NC_035098.1	16479407	.	G	T	.	.	MAF_USDA=9.412
NC_035098.1	16479648	.	G	A	.	.	MAF_USDA=1.639
NC_035098.1	16479689	.	G	A	.	.	MAF_INRAE=1.667
NC_035098.1	16479721	.	A	G	.	.	MAF_USDA=2.941
NC_035098.1	16479737	.	A	G	.	.	MAF_USDA=2.083
NC_035098.1	16479984	.	C	T	.	.	MAF_INRAE=15.823;MAF_USDA=1.176
NC_035098.1	16480073	.	C	T	.	.	MAF_INRAE=6.329;MAF_USDA=4.167
NC_035098.1	16480085	.	T	G	.	.	MAF_USDA=2.941
NC_035098.1	16480177	.	A	G	.	.	MAF_USDA=5.738
NC_035098.1	16480194	.	C	T	.	.	MAF_INRAE=10.0;MAF_USDA=10.588
NC_035098.1	16480228	.	G	T	.	.	MAF_USDA=6.557
NC_035098.1	16480347	.	C	T	.	.	MAF_INRAE=29.747;MAF_USDA=5.294
NC_035098.1	16480410	.	A	G	.	.	MAF_INRAE=13.333;MAF_USDA=35.294
NC_035098.1	16480424	.	G	A	.	.	MAF_INRAE=10.0;MAF_USDA=10.0
NC_035098.1	16480502	.	G	T	.	.	MAF_INRAE=44.937;MAF_USDA=44.706
NC_035098.1	16480527	.	A	G	.	.	MAF_USDA=3.279
NC_035098.1	16480575	.	G	A	.	.	MAF_INRAE=44.937;MAF_USDA=50.0
NC_035098.1	16480711	.	T	G	.	.	MAF_INRAE=1.667
NC_035098.1	16480750	.	T	C	.	.	MAF_USDA=1.639
NC_035098.1	16480767	.	G	A	.	.	MAF_INRAE=46.835;MAF_USDA=35.294
NC_035098.1	16480915	.	C	T	.	.	MAF_INRAE=29.114;MAF_USDA=7.647
NC_035098.1	16481054	.	T	G	.	.	MAF_INRAE=36.076;MAF_USDA=31.765
NC_035098.1	16481055	.	A	C	.	.	MAF_USDA=10.0
NC_035098.1	16481065	.	G	A	.	.	MAF_USDA=2.459
NC_035098.1	16481104	.	G	A	.	.	MAF_USDA=7.647
NC_035098.1	16481132	.	TCGTTATCAATGTACGGATTAATG	TCGTTATCAATGTACGGATTAATT	.	.	MAF_USDA=14.583
NC_035098.1	16481272	.	G	T	.	.	MAF_INRAE=1.667
NC_035098.1	16481298	.	C	T	.	.	MAF_INRAE=37.342;MAF_USDA=43.529
NC_035098.1	16481406	.	C	T	.	.	MAF_INRAE=1.667
NC_035098.1	16481453	.	C	A	.	.	MAF_USDA=9.412
NC_035098.1	16481488	.	G	A	.	.	MAF_INRAE=37.342;MAF_USDA=31.765
NC_035098.1	16481515	.	C	T	.	.	MAF_INRAE=6.329;MAF_USDA=10.0
NC_035098.1	16481534	.	G	A	.	.	MAF_INRAE=1.667
NC_035098.1	16481647	.	G	T	.	.	MAF_USDA=10.417
NC_035098.1	16481660	.	T	G	.	.	MAF_INRAE=1.667
NC_035098.1	16481667	.	A	G	.	.	MAF_USDA=5.738
NC_035098.1	16481743	.	T	G	.	.	MAF_INRAE=36.076;MAF_USDA=34.118
NC_035098.1	16481749	.	T	C	.	.	MAF_INRAE=36.076;MAF_USDA=34.706
NC_035098.1	16481857	.	C	T	.	.	MAF_INRAE=29.747;MAF_USDA=5.294
NC_035098.1	16481990	.	G	T	.	.	MAF_INRAE=37.342;MAF_USDA=34.706
NC_035098.1	16482196	.	T	G	.	.	MAF_USDA=2.459
NC_035098.1	16482197	.	A	G	.	.	MAF_INRAE=1.667
NC_035098.1	16482263	.	C	T	.	.	MAF_USDA=4.098
NC_035098.1	16482316	.	T	G	.	.	MAF_USDA=32.941
NC_035098.1	16482484	.	G	A	.	.	MAF_INRAE=36.076;MAF_USDA=33.529
NC_035098.1	16482555	.	C	T	.	.	MAF_INRAE=37.342;MAF_USDA=35.294
NC_035098.1	16482563	.	T	A	.	.	MAF_INRAE=1.667
NC_035098.1	16482579	.	C	T	.	.	MAF_USDA=2.941
NC_035098.1	16482608	.	C	A	.	.	MAF_INRAE=1.667
NC_035098.1	16483168	.	A	T	.	.	MAF_INRAE=1.667
NC_035098.1	16483191	.	C	A	.	.	MAF_INRAE=1.667
NC_035098.1	16483196	.	G	T	.	.	MAF_USDA=1.639
NC_035098.1	16483204	.	G	A	.	.	MAF_INRAE=37.342;MAF_USDA=17.647
NC_035098.1	16483344	.	C	A	.	.	MAF_USDA=2.459
NC_035098.1	16483423	.	G	T	.	.	MAF_USDA=2.459
NC_035098.1	16483465	.	A	C	.	.	MAF_INRAE=36.709;MAF_USDA=18.235
NC_035098.1	16483595	.	A	T	.	.	MAF_INRAE=37.342;MAF_USDA=17.647
NC_035098.1	16483835	.	G	T	.	.	MAF_USDA=1.639
NC_035098.1	16484034	.	G	A	.	.	MAF_USDA=3.279
NC_035098.1	16484049	.	A	G	.	.	MAF_INRAE=5.263;MAF_USDA=5.0
NC_035098.1	16484701	.	T	C	.	.	MAF_INRAE=1.667
NC_035098.1	16484705	.	T	C	.	.	MAF_INRAE=1.667
NC_035098.1	16484786	.	A	C	.	.	MAF_INRAE=29.747;MAF_USDA=8.235
NC_035098.1	16484791	.	T	A	.	.	MAF_INRAE=36.076;MAF_USDA=20.0
NC_035098.1	16484848	.	T	A	.	.	MAF_INRAE=6.329;MAF_USDA=4.167
NC_035098.1	16484855	.	T	C	.	.	MAF_INRAE=38.608;MAF_USDA=46.471
NC_035098.1	16484893	.	T	G	.	.	MAF_USDA=1.639
NC_035098.1	16484944	.	C	A	.	.	MAF_INRAE=36.076;MAF_USDA=12.353
NC_035098.1	16485004	.	G	A	.	.	MAF_INRAE=36.076;MAF_USDA=12.353
NC_035098.1	16485030	.	T	A	.	.	MAF_INRAE=28.333
NC_035098.1	16485045	.	G	A	.	.	MAF_USDA=4.706
NC_035098.1	16485322	.	A	T	.	.	MAF_USDA=1.639
NC_035098.1	16485365	.	T	G	.	.	MAF_INRAE=37.975;MAF_USDA=24.706
NC_035098.1	16485402	.	A	T	.	.	MAF_INRAE=5.263
NC_035098.1	16485680	.	A	C	.	.	MAF_USDA=5.738
NC_035098.1	16485881	.	A	T	.	.	MAF_INRAE=1.667
NC_035098.1	16485905	.	CG	CC	.	.	MAF_USDA=12.5
NC_035098.1	16485906	.	G	C	.	.	MAF_INRAE=37.342;MAF_USDA=27.049
NC_035098.1	16485915	.	C	A	.	.	MAF_USDA=8.197
NC_035098.1	16486080	.	G	A	.	.	MAF_INRAE=37.342;MAF_USDA=22.353
NC_035098.1	16486281	.	T	A	.	.	MAF_USDA=2.083
NC_035098.1	16486319	.	G	T	.	.	MAF_USDA=6.25
NC_035098.1	16486323	.	C	G	.	.	MAF_INRAE=10.127;MAF_USDA=3.529
NC_035098.1	16486326	.	G	C	.	.	MAF_INRAE=1.667
NC_035098.1	16486470	.	G	A	.	.	MAF_USDA=3.279
NC_035098.1	16486487	.	T	C	.	.	MAF_USDA=1.639
NC_035098.1	16486570	.	G	T	.	.	MAF_INRAE=1.667
NC_035098.1	16486640	.	C	A	.	.	MAF_INRAE=29.114;MAF_USDA=3.279
NC_035098.1	16486646	.	T	A	.	.	MAF_USDA=12.5
NC_035098.1	16486673	.	T	G	.	.	MAF_INRAE=5.263
NC_035098.1	16486879	.	C	A	.	.	MAF_INRAE=1.667
NC_035098.1	16486970	.	C	T	.	.	MAF_INRAE=37.342;MAF_USDA=25.294
NC_035098.1	16487064	.	G	A	.	.	MAF_USDA=3.529
NC_035098.1	16487088	.	G	A	.	.	MAF_USDA=15.882
NC_035098.1	16487174	.	G	T	.	.	MAF_USDA=2.941
NC_035098.1	16487210	.	G	T	.	.	MAF_INRAE=37.342;MAF_USDA=25.294
NC_035098.1	16487824	.	C	T	.	.	MAF_USDA=2.459
NC_035098.1	16487868	.	C	A	.	.	MAF_USDA=6.25
NC_035098.1	16487966	.	T	A	.	.	MAF_USDA=5.738
NC_035098.1	16487989	.	C	T	.	.	MAF_INRAE=8.228;MAF_USDA=14.706
NC_035098.1	16488030	.	G	A	.	.	MAF_INRAE=37.342;MAF_USDA=26.471
NC_035098.1	16488072	.	C	T	.	.	MAF_INRAE=29.747;MAF_USDA=4.706
NC_035098.1	16488166	.	A	G	.	.	MAF_USDA=4.098
NC_035098.1	16488231	.	G	T	.	.	MAF_USDA=4.098
NC_035098.1	16488267	.	A	T	.	.	MAF_USDA=2.353
NC_035098.1	16488319	.	C	T	.	.	MAF_INRAE=37.342;MAF_USDA=23.529
NC_035098.1	16488432	.	C	A	.	.	MAF_INRAE=1.667
NC_035098.1	16488667	.	T	C	.	.	MAF_USDA=1.639
NC_035098.1	16488762	.	C	T	.	.	MAF_INRAE=29.114;MAF_USDA=6.471
NC_035098.1	16488829	.	A	G	.	.	MAF_USDA=2.459
NC_035098.1	16488832	.	G	A	.	.	MAF_INRAE=37.342;MAF_USDA=21.176
NC_035098.1	16488878	.	G	T	.	.	MAF_USDA=1.639
NC_035098.1	16488951	.	C	G	.	.	MAF_USDA=4.098
NC_035098.1	16489008	.	C	T	.	.	MAF_INRAE=1.667;MAF_USDA=8.824
NC_035098.1	16489075	.	C	A	.	.	MAF_USDA=5.738
NC_035098.1	16489250	.	T	C	.	.	MAF_USDA=5.738
NC_035098.1	16489253	.	A	T	.	.	MAF_USDA=35.417
NC_035098.1	16489310	.	A	G	.	.	MAF_USDA=1.639
NC_035098.1	16489383	.	C	T	.	.	MAF_USDA=5.882
NC_035098.1	16489410	.	G	A	.	.	MAF_INRAE=35.833;MAF_USDA=12.5
NC_035098.1	16489697	.	C	T	.	.	MAF_USDA=4.918
NC_035098.1	16489939	.	T	C	.	.	MAF_INRAE=37.342;MAF_USDA=21.765
NC_035098.1	16489948	.	G	A	.	.	MAF_USDA=2.083
NC_035098.1	16489974	.	G	A	.	.	MAF_USDA=10.119
NC_035098.1	16490088	.	G	T	.	.	MAF_USDA=5.738
NC_035098.1	16490089	.	A	T	.	.	MAF_USDA=4.706
NC_035098.1	16490147	.	C	A	.	.	MAF_INRAE=37.342;MAF_USDA=26.471
NC_035098.1	16490173	.	G	T	.	.	MAF_USDA=5.738
NC_035098.1	16490829	.	C	G	.	.	MAF_USDA=8.333
NC_035098.1	16490844	.	G	T	.	.	MAF_INRAE=6.667;MAF_USDA=6.557
NC_035098.1	16490895	.	T	A	.	.	MAF_INRAE=8.228;MAF_USDA=2.941
NC_035098.1	16490972	.	G	A	.	.	MAF_USDA=4.918
NC_035098.1	16491146	.	A	T	.	.	MAF_INRAE=1.667
NC_035098.1	16491384	.	A	G	.	.	MAF_USDA=1.639
NC_035098.1	16491394	.	T	G	.	.	MAF_INRAE=33.333;MAF_USDA=8.333
NC_035098.1	16491692	.	G	T	.	.	MAF_INRAE=29.747;MAF_USDA=5.294
NC_035098.1	16491761	.	G	C	.	.	MAF_INRAE=37.342;MAF_USDA=21.176
NC_035098.1	16491889	.	C	G	.	.	MAF_USDA=3.279
NC_035098.1	16491959	.	G	A	.	.	MAF_USDA=5.0
NC_035098.1	16492021	.	C	T	.	.	MAF_USDA=5.738
NC_035098.1	16492023	.	G	C	.	.	MAF_INRAE=37.342;MAF_USDA=25.294
NC_035098.1	16492102	.	G	A	.	.	MAF_USDA=5.738
NC_035098.1	16492124	.	G	C	.	.	MAF_INRAE=37.342;MAF_USDA=25.882
NC_035098.1	16492186	.	A	G	.	.	MAF_INRAE=37.342;MAF_USDA=25.882
NC_035098.1	16492198	.	T	G	.	.	MAF_INRAE=35.833
NC_035098.1	16492207	.	T	A	.	.	MAF_INRAE=29.114;MAF_USDA=2.459
NC_035098.1	16492268	.	C	A	.	.	MAF_USDA=33.529
NC_035098.1	16492296	.	C	T	.	.	MAF_USDA=2.083
NC_035098.1	16492311	.	G	C	.	.	MAF_USDA=5.738
NC_035098.1	16492326	.	T	C	.	.	MAF_USDA=4.918
NC_035098.1	16492441	.	T	A	.	.	MAF_USDA=26.19
NC_035098.1	16492443	.	G	A	.	.	MAF_USDA=26.19
NC_035098.1	16492444	.	T	C	.	.	MAF_USDA=26.19
NC_035098.1	16492445	.	C	T	.	.	MAF_USDA=26.19
NC_035098.1	16492451	.	G	A	.	.	MAF_INRAE=1.667
NC_035098.1	16492484	.	G	A	.	.	MAF_USDA=1.639
NC_035098.1	16492513	.	C	T	.	.	MAF_USDA=2.083
NC_035098.1	16492677	.	A	G	.	.	MAF_INRAE=37.342;MAF_USDA=25.882
NC_035098.1	16492691	.	T	C	.	.	MAF_INRAE=1.667
NC_035098.1	16492692	.	A	T	.	.	MAF_INRAE=1.667
NC_035098.1	16492735	.	A	G	.	.	MAF_INRAE=37.342;MAF_USDA=26.471
NC_035098.1	16492754	.	G	A	.	.	MAF_INRAE=37.342;MAF_USDA=25.882
NC_035098.1	16492796	.	G	T	.	.	MAF_USDA=6.557
NC_035098.1	16492825	.	A	C	.	.	MAF_USDA=3.279
NC_035098.1	16492836	.	C	T	.	.	MAF_USDA=2.941
NC_035098.1	16492923	.	T	G	.	.	MAF_INRAE=37.342;MAF_USDA=44.706
NC_035098.1	16493005	.	C	T	.	.	MAF_INRAE=28.481;MAF_USDA=2.459
NC_035098.1	16493046	.	A	C	.	.	MAF_INRAE=1.667;MAF_USDA=6.557
NC_035098.1	16493065	.	T	C	.	.	MAF_INRAE=37.342;MAF_USDA=27.647
NC_035098.1	16493198	.	G	C	.	.	MAF_USDA=1.639
NC_035098.1	16493230	.	C	T	.	.	MAF_USDA=6.557
NC_035098.1	16493330	.	T	C	.	.	MAF_INRAE=37.342;MAF_USDA=27.059
NC_035098.1	16493345	.	C	T	.	.	MAF_INRAE=36.076;MAF_USDA=14.706
NC_035098.1	16493429	.	G	A	.	.	MAF_USDA=4.098
NC_035098.1	16493476	.	G	A	.	.	MAF_INRAE=37.342;MAF_USDA=27.059
NC_035098.1	16493540	.	A	G	.	.	MAF_INRAE=37.342;MAF_USDA=27.059
NC_035098.1	16493655	.	C	T	.	.	MAF_INRAE=29.747;MAF_USDA=5.294
NC_035098.1	16493691	.	C	T	.	.	MAF_USDA=6.557
NC_035098.1	16493705	.	G	A	.	.	MAF_INRAE=19.62;MAF_USDA=15.294
NC_035098.1	16493743	.	G	A	.	.	MAF_INRAE=37.342;MAF_USDA=27.059
NC_035098.1	16493791	.	G	C	.	.	MAF_USDA=8.824
NC_035098.1	16493825	.	G	A	.	.	MAF_INRAE=6.667;MAF_USDA=6.557
NC_035098.1	16493905	.	C	A	.	.	MAF_INRAE=37.975;MAF_USDA=26.471
NC_035098.1	16494196	.	A	C	.	.	MAF_INRAE=37.342;MAF_USDA=25.294
NC_035098.1	16494341	.	T	C	.	.	MAF_INRAE=9.167;MAF_USDA=5.882
NC_035098.1	16494527	.	G	A	.	.	MAF_INRAE=29.747;MAF_USDA=4.706
NC_035098.1	16494564	.	C	T	.	.	MAF_USDA=2.083
NC_035098.1	16494580	.	G	A	.	.	MAF_INRAE=6.329;MAF_USDA=7.647
NC_035098.1	16494609	.	A	C	.	.	MAF_INRAE=37.342;MAF_USDA=22.941
NC_035098.1	16494615	.	C	T	.	.	MAF_USDA=1.639
NC_035098.1	16494651	.	C	T	.	.	MAF_USDA=4.706
NC_035098.1	16494695	.	A	C	.	.	MAF_INRAE=37.342;MAF_USDA=22.353
NC_035098.1	16494771	.	C	T	.	.	MAF_USDA=4.918
NC_035098.1	16494793	.	C	A	.	.	MAF_INRAE=35.0;MAF_USDA=10.417
NC_035098.1	16494912	.	C	T	.	.	MAF_INRAE=29.114;MAF_USDA=2.5
NC_035098.1	16494923	.	A	G	.	.	MAF_INRAE=44.304;MAF_USDA=29.167
NC_035098.1	16494981	.	C	A	.	.	MAF_INRAE=35.833;MAF_USDA=10.417
NC_035098.1	16494992	.	G	C	.	.	MAF_INRAE=34.167;MAF_USDA=26.786
NC_035098.1	16495022	.	G	A	.	.	MAF_INRAE=1.667
NC_035098.1	16495029	.	T	G	.	.	MAF_USDA=1.639
NC_035098.1	16495035	.	C	G	.	.	MAF_USDA=5.738
NC_035098.1	16495067	.	T	A	.	.	MAF_INRAE=10.526;MAF_USDA=1.176
NC_035098.1	16495179	.	C	A	.	.	MAF_USDA=39.583
NC_035098.1	16495237	.	A	C	.	.	MAF_USDA=41.667
NC_035098.1	16497399	.	T	A	.	.	MAF_INRAE=1.899;MAF_USDA=10.833
NC_035098.1	16497532	.	A	G	.	.	MAF_INRAE=37.975;MAF_USDA=23.494
NC_035098.1	16497595	.	T	C	.	.	MAF_USDA=5.0
NC_035098.1	16497769	.	A	T	.	.	MAF_USDA=10.0
NC_035098.1	16497798	.	A	G	.	.	MAF_INRAE=2.5
NC_035098.1	16497811	.	G	A	.	.	MAF_USDA=2.459
NC_035098.1	16497817	.	G	A	.	.	MAF_INRAE=36.709;MAF_USDA=21.176
NC_035098.1	16497854	.	G	C	.	.	MAF_USDA=35.417
NC_035098.1	16497855	.	C	A	.	.	MAF_USDA=15.294
NC_035098.1	16498054	.	C	T	.	.	MAF_INRAE=5.263
NC_035098.1	16498272	.	C	G	.	.	MAF_INRAE=37.342;MAF_USDA=28.235
NC_035098.1	16498281	.	C	T	.	.	MAF_USDA=5.738
NC_035098.1	16498300	.	G	A	.	.	MAF_INRAE=37.342;MAF_USDA=27.647
NC_035098.1	16498434	.	C	T	.	.	MAF_INRAE=6.329;MAF_USDA=2.976
NC_035098.1	16498482	.	T	C	.	.	MAF_INRAE=15.19
NC_035098.1	16498483	.	G	T	.	.	MAF_INRAE=13.333
NC_035098.1	16498527	.	C	A	.	.	MAF_INRAE=1.667
NC_035098.1	16498573	.	A	G	.	.	MAF_USDA=4.918
NC_035098.1	16498629	.	G	A	.	.	MAF_INRAE=29.747;MAF_USDA=6.471
NC_035098.1	16498643	.	T	A	.	.	MAF_INRAE=6.329;MAF_USDA=4.167
NC_035098.1	16498666	.	C	T	.	.	MAF_USDA=5.085
NC_035098.1	16498683	.	T	C	.	.	MAF_INRAE=36.709;MAF_USDA=26.506
NC_035098.1	16498743	.	G	A	.	.	MAF_INRAE=29.747;MAF_USDA=5.882
NC_035098.1	16498755	.	G	T	.	.	MAF_USDA=4.918
NC_035098.1	16498766	.	G	A	.	.	MAF_USDA=9.016
NC_035098.1	16498781	.	A	C	.	.	MAF_USDA=9.016
NC_035098.1	16498867	.	G	T	.	.	MAF_INRAE=42.105;MAF_USDA=20.588
NC_035098.1	16500597	.	A	G	.	.	MAF_USDA=13.043
NC_035098.1	16500786	.	A	T	.	.	MAF_USDA=5.738
NC_035098.1	16500796	.	T	A	.	.	MAF_INRAE=38.608;MAF_USDA=24.706
NC_035098.1	16500945	.	A	G	.	.	MAF_USDA=5.738
NC_035098.1	16501025	.	G	T	.	.	MAF_USDA=1.639
NC_035098.1	16501054	.	A	T	.	.	MAF_INRAE=1.667
NC_035098.1	16501078	.	T	G	.	.	MAF_USDA=4.098
NC_035098.1	16501104	.	A	C	.	.	MAF_INRAE=37.342;MAF_USDA=33.529
NC_035098.1	16501132	.	C	A	.	.	MAF_USDA=4.098
NC_035098.1	16501245	.	C	G	.	.	MAF_INRAE=33.544;MAF_USDA=32.353
NC_035098.1	16501292	.	T	G	.	.	MAF_INRAE=4.43;MAF_USDA=3.279
NC_035098.1	16501296	.	T	G	.	.	MAF_INRAE=1.667
NC_035098.1	16501320	.	G	T	.	.	MAF_INRAE=18.333;MAF_USDA=10.417
NC_035098.1	16501323	.	A	T	.	.	MAF_USDA=5.738
NC_035098.1	16501339	.	A	C	.	.	MAF_USDA=2.353
NC_035098.1	16501341	.	G	A	.	.	MAF_USDA=1.639
NC_035098.1	16501462	.	C	T	.	.	MAF_USDA=4.918
NC_035098.1	16501486	.	T	G	.	.	MAF_USDA=6.471
NC_035098.1	16501490	.	T	A	.	.	MAF_USDA=4.918
NC_035098.1	16501505	.	G	A	.	.	MAF_INRAE=1.667
NC_035098.1	16501533	.	A	T	.	.	MAF_USDA=1.639
NC_035098.1	16501667	.	A	T	.	.	MAF_INRAE=35.833
NC_035098.1	16501670	.	G	T	.	.	MAF_INRAE=35.833;MAF_USDA=10.417
NC_035098.1	16501700	.	C	T	.	.	MAF_USDA=4.167
NC_035098.1	16501736	.	T	C	.	.	MAF_INRAE=37.342;MAF_USDA=22.941
NC_035098.1	16501739	.	A	G	.	.	MAF_INRAE=35.833;MAF_USDA=26.471
NC_035098.1	16501928	.	A	G	.	.	MAF_INRAE=1.667;MAF_USDA=2.5
NC_035098.1	16501981	.	T	A	.	.	MAF_INRAE=37.342;MAF_USDA=21.176
NC_035098.1	16502144	.	C	T	.	.	MAF_USDA=4.706
NC_035098.1	16502267	.	T	A	.	.	MAF_USDA=1.639
NC_035098.1	16502358	.	T	A	.	.	MAF_USDA=5.738
NC_035098.1	16502423	.	C	G	.	.	MAF_USDA=2.083
NC_035098.1	16502447	.	C	A	.	.	MAF_USDA=1.639
NC_035098.1	16502459	.	A	G	.	.	MAF_INRAE=37.342;MAF_USDA=18.235
NC_035098.1	16502467	.	C	A	.	.	MAF_USDA=2.941
NC_035098.1	16502472	.	A	C	.	.	MAF_USDA=3.529
NC_035098.1	16502483	.	A	T	.	.	MAF_INRAE=37.342;MAF_USDA=18.235
NC_035098.1	16502524	.	G	A	.	.	MAF_USDA=5.294
NC_035098.1	16502545	.	G	T	.	.	MAF_USDA=1.639
NC_035098.1	16502562	.	G	T	.	.	MAF_INRAE=20.253;MAF_USDA=14.706
NC_035098.1	16502574	.	C	T	.	.	MAF_USDA=4.098
NC_035098.1	16502583	.	G	A	.	.	MAF_USDA=15.882
NC_035098.1	16502605	.	C	T	.	.	MAF_INRAE=36.709;MAF_USDA=18.235
NC_035098.1	16502641	.	G	A	.	.	MAF_USDA=1.667
NC_035098.1	16503044	.	A	T	.	.	MAF_USDA=1.639
NC_035098.1	16503113	.	A	C	.	.	MAF_USDA=9.836
NC_035098.1	16503126	.	G	T	.	.	MAF_INRAE=29.747;MAF_USDA=5.882
NC_035098.1	16503145	.	G	T	.	.	MAF_INRAE=37.342;MAF_USDA=18.824
NC_035098.1	16503171	.	T	C	.	.	MAF_INRAE=37.342;MAF_USDA=18.824
NC_035098.1	16503234	.	G	A	.	.	MAF_INRAE=37.342;MAF_USDA=18.824
NC_035098.1	16503258	.	A	T	.	.	MAF_INRAE=35.833;MAF_USDA=10.417
NC_035098.1	16503267	.	G	A	.	.	MAF_USDA=4.918
NC_035098.1	16503347	.	C	T	.	.	MAF_USDA=10.656
NC_035098.1	16503399	.	A	C	.	.	MAF_INRAE=9.167;MAF_USDA=6.471
NC_035098.1	16503587	.	C	T	.	.	MAF_USDA=1.639
NC_035098.1	16503662	.	T	G	.	.	MAF_USDA=9.836
NC_035098.1	16503669	.	G	T	.	.	MAF_INRAE=37.342;MAF_USDA=35.882
NC_035098.1	16503757	.	C	T	.	.	MAF_USDA=4.918
NC_035098.1	16503817	.	A	C	.	.	MAF_INRAE=2.5
NC_035098.1	16503818	.	A	T	.	.	MAF_INRAE=2.5
NC_035098.1	16503924	.	T	C	.	.	MAF_USDA=11.475
NC_035098.1	16504036	.	G	T	.	.	MAF_INRAE=29.114;MAF_USDA=2.459
NC_035098.1	16504041	.	A	T	.	.	MAF_INRAE=1.667;MAF_USDA=2.941
NC_035098.1	16504090	.	T	C	.	.	MAF_INRAE=36.076;MAF_USDA=22.941
NC_035098.1	16504397	.	T	A	.	.	MAF_INRAE=36.076;MAF_USDA=24.118
NC_035098.1	16504491	.	G	T	.	.	MAF_INRAE=36.709;MAF_USDA=8.333
NC_035098.1	16504613	.	G	T	.	.	MAF_INRAE=6.329;MAF_USDA=4.706
NC_035098.1	16504693	.	C	G	.	.	MAF_USDA=1.639
NC_035098.1	16504810	.	G	A	.	.	MAF_USDA=1.667
NC_035098.1	16504981	.	C	A	.	.	MAF_USDA=5.294
NC_035098.1	16505132	.	G	A	.	.	MAF_USDA=4.167
NC_035098.1	16505177	.	G	A	.	.	MAF_USDA=4.098
NC_035098.1	16505232	.	T	C	.	.	MAF_USDA=2.941
NC_035098.1	16505429	.	G	A	.	.	MAF_USDA=3.279
NC_035098.1	16505533	.	A	T	.	.	MAF_USDA=4.098
NC_035098.1	16505586	.	T	C	.	.	MAF_USDA=1.639
NC_035098.1	16505588	.	C	T	.	.	MAF_USDA=3.529
NC_035098.1	16505669	.	A	T	.	.	MAF_USDA=3.279
NC_035098.1	16505742	.	G	T	.	.	MAF_USDA=4.098
NC_035098.1	16505953	.	A	T	.	.	MAF_USDA=1.639
NC_035098.1	16506017	.	T	A	.	.	MAF_USDA=4.098
NC_035098.1	16506018	.	G	T	.	.	MAF_USDA=4.098
NC_035098.1	16506158	.	T	C	.	.	MAF_INRAE=37.342;MAF_USDA=28.235
NC_035098.1	16506199	.	T	C	.	.	MAF_INRAE=8.333;MAF_USDA=3.529
NC_035098.1	16506204	.	C	A	.	.	MAF_USDA=5.882
NC_035098.1	16506216	.	T	A	.	.	MAF_INRAE=9.167
NC_035098.1	16506221	.	C	G	.	.	MAF_INRAE=8.333
NC_035098.1	16506229	.	C	T	.	.	MAF_INRAE=9.167
NC_035098.1	16506231	.	A	T	.	.	MAF_INRAE=9.167
NC_035098.1	16506235	.	G	C	.	.	MAF_USDA=1.639
NC_035098.1	16506262	.	A	G	.	.	MAF_INRAE=15.0
NC_035098.1	16506270	.	T	C	.	.	MAF_INRAE=15.0
NC_035098.1	16506273	.	A	C	.	.	MAF_INRAE=15.833
NC_035098.1	16506293	.	T	C	.	.	MAF_INRAE=17.5
NC_035098.1	16506296	.	G	A	.	.	MAF_INRAE=17.5
NC_035098.1	16506304	.	A	G	.	.	MAF_INRAE=16.667
NC_035098.1	16506313	.	A	G	.	.	MAF_USDA=1.639
NC_035098.1	16506315	.	T	C	.	.	MAF_INRAE=16.667
NC_035098.1	16506316	.	A	G	.	.	MAF_INRAE=16.667
NC_035098.1	16506319	.	T	G	.	.	MAF_INRAE=15.833
NC_035098.1	16506321	.	T	C	.	.	MAF_INRAE=15.833
NC_035098.1	16506322	.	G	A	.	.	MAF_INRAE=15.833
NC_035098.1	16506324	.	T	G	.	.	MAF_INRAE=15.833
NC_035098.1	16506328	.	A	G	.	.	MAF_INRAE=15.833
NC_035098.1	16506330	.	G	T	.	.	MAF_INRAE=14.167
NC_035098.1	16506332	.	A	T	.	.	MAF_INRAE=14.167
NC_035098.1	16506335	.	G	A	.	.	MAF_INRAE=15.833
NC_035098.1	16506351	.	A	C	.	.	MAF_INRAE=10.833
NC_035098.1	16506362	.	G	C	.	.	MAF_INRAE=10.0
NC_035098.1	16506366	.	G	A	.	.	MAF_INRAE=10.0
NC_035098.1	16506367	.	T	A	.	.	MAF_INRAE=10.0
NC_035098.1	16506502	.	A	T	.	.	MAF_INRAE=11.667
NC_035098.1	16506507	.	A	G	.	.	MAF_INRAE=10.0
NC_035098.1	16506513	.	C	T	.	.	MAF_INRAE=11.667
NC_035098.1	16506518	.	G	A	.	.	MAF_INRAE=10.833
NC_035098.1	16506544	.	G	T	.	.	MAF_INRAE=4.167
NC_035098.1	16506545	.	T	G	.	.	MAF_INRAE=3.333
NC_035098.1	16506552	.	A	C	.	.	MAF_INRAE=3.333
NC_035098.1	16506565	.	C	T	.	.	MAF_USDA=2.083
NC_035098.1	16506597	.	T	G	.	.	MAF_INRAE=37.342;MAF_USDA=27.059
NC_035098.1	16506601	.	G	A	.	.	MAF_USDA=9.016
NC_035098.1	16506721	.	A	C	.	.	MAF_USDA=1.639
NC_035098.1	16506725	.	T	G	.	.	MAF_USDA=11.176
NC_035098.1	16506789	.	C	T	.	.	MAF_USDA=10.417
NC_035098.1	16506857	.	G	A	.	.	MAF_USDA=1.639
NC_035098.1	16506885	.	G	A	.	.	MAF_USDA=4.918
NC_035098.1	16506940	.	G	T	.	.	MAF_USDA=9.016
NC_035098.1	16506981	.	C	A	.	.	MAF_INRAE=10.526;MAF_USDA=7.059
NC_035098.1	16506983	.	A	T	.	.	MAF_USDA=9.016
NC_035098.1	16506984	.	C	T	.	.	MAF_USDA=9.016
NC_035098.1	16507026	.	A	G	.	.	MAF_INRAE=37.342;MAF_USDA=24.118
NC_035098.1	16507043	.	C	T	.	.	MAF_INRAE=37.342;MAF_USDA=29.412
NC_035098.1	16507122	.	T	C	.	.	MAF_INRAE=37.342;MAF_USDA=23.529
NC_035098.1	16507348	.	G	T	.	.	MAF_INRAE=13.924
NC_035098.1	16507414	.	C	A	.	.	MAF_USDA=1.639
NC_035098.1	16507488	.	A	C	.	.	MAF_INRAE=2.5
NC_035098.1	16507639	.	C	T	.	.	MAF_INRAE=37.342;MAF_USDA=24.118
NC_035098.1	16507702	.	C	T	.	.	MAF_INRAE=5.263
NC_035098.1	16507752	.	C	T	.	.	MAF_INRAE=1.667;MAF_USDA=1.639
NC_035098.1	16507816	.	T	G	.	.	MAF_USDA=1.639
NC_035098.1	16507897	.	G	A	.	.	MAF_USDA=1.639
NC_035098.1	16507952	.	C	T	.	.	MAF_INRAE=3.165
NC_035098.1	16508118	.	G	A	.	.	MAF_USDA=5.738
NC_035098.1	16508147	.	T	A	.	.	MAF_USDA=10.417
NC_035098.1	16508239	.	C	T	.	.	MAF_USDA=5.738
NC_035098.1	16508241	.	T	A	.	.	MAF_INRAE=37.342;MAF_USDA=27.059
NC_035098.1	16508533	.	G	C	.	.	MAF_INRAE=29.114;MAF_USDA=2.459
NC_035098.1	16508695	.	G	A	.	.	MAF_INRAE=7.595;MAF_USDA=14.706
NC_035098.1	16508839	.	G	A	.	.	MAF_USDA=1.639
NC_035098.1	16508925	.	T	C	.	.	MAF_INRAE=29.114;MAF_USDA=6.25
NC_035098.1	16508953	.	C	T	.	.	MAF_USDA=2.941
NC_035098.1	16508967	.	G	A	.	.	MAF_INRAE=5.263;MAF_USDA=4.167
NC_035098.1	16509257	.	A	G	.	.	MAF_INRAE=30.833;MAF_USDA=4.167
NC_035098.1	16509546	.	C	T	.	.	MAF_INRAE=1.667
NC_035098.1	16509651	.	T	G	.	.	MAF_INRAE=41.139;MAF_USDA=32.941
NC_035098.1	16509807	.	C	T	.	.	MAF_USDA=3.279
NC_035098.1	16509818	.	G	A	.	.	MAF_USDA=1.639
NC_035098.1	16509944	.	A	G	.	.	MAF_USDA=1.639
NC_035098.1	16510079	.	C	T	.	.	MAF_INRAE=29.747;MAF_USDA=12.353
NC_035098.1	16510190	.	G	A	.	.	MAF_USDA=3.279
NC_035098.1	16510276	.	T	A	.	.	MAF_USDA=5.738
NC_035098.1	16510330	.	A	C	.	.	MAF_USDA=1.639
NC_035098.1	16510333	.	T	C	.	.	MAF_USDA=2.941
NC_035098.1	16510343	.	G	A	.	.	MAF_INRAE=29.747;MAF_USDA=12.353
NC_035098.1	16510412	.	G	A	.	.	MAF_USDA=4.167
NC_035098.1	16510488	.	C	G	.	.	MAF_INRAE=29.747;MAF_USDA=12.353
NC_035098.1	16510510	.	A	C	.	.	MAF_USDA=2.459
NC_035098.1	16510632	.	G	A	.	.	MAF_USDA=1.639
NC_035098.1	16510728	.	T	C	.	.	MAF_INRAE=29.747;MAF_USDA=12.353
NC_035098.1	16510745	.	G	T	.	.	MAF_USDA=10.417
NC_035098.1	16510886	.	G	T	.	.	MAF_USDA=5.294
NC_035098.1	16511107	.	G	A	.	.	MAF_INRAE=9.494;MAF_USDA=4.167
NC_035098.1	16511126	.	G	C	.	.	MAF_INRAE=1.667;MAF_USDA=18.852
NC_035098.1	16511135	.	C	T	.	.	MAF_INRAE=1.667
NC_035098.1	16511187	.	C	T	.	.	MAF_USDA=4.098
NC_035098.1	16511189	.	A	G	.	.	MAF_USDA=10.588
NC_035098.1	16511326	.	G	T	.	.	MAF_INRAE=9.167;MAF_USDA=6.471
NC_035098.1	16511377	.	T	C	.	.	MAF_INRAE=41.772;MAF_USDA=25.294
NC_035098.1	16511398	.	A	C	.	.	MAF_INRAE=41.772;MAF_USDA=32.353
NC_035098.1	16511537	.	G	T	.	.	MAF_INRAE=29.747;MAF_USDA=12.353
NC_035098.1	16511690	.	A	T	.	.	MAF_INRAE=10.127;MAF_USDA=2.381
NC_035098.1	16511752	.	T	A	.	.	MAF_INRAE=1.667
NC_035098.1	16511816	.	T	C	.	.	MAF_INRAE=31.013;MAF_USDA=12.941
NC_035098.1	16511943	.	T	A	.	.	MAF_USDA=35.417
NC_035098.1	16512003	.	T	C	.	.	MAF_INRAE=30.38;MAF_USDA=12.353
NC_035098.1	16512088	.	G	A	.	.	MAF_USDA=7.377
NC_035098.1	16512116	.	C	T	.	.	MAF_USDA=5.738
NC_035098.1	16512152	.	T	G	.	.	MAF_USDA=1.639
NC_035098.1	16512211	.	T	A	.	.	MAF_USDA=2.459
NC_035098.1	16512212	.	A	T	.	.	MAF_USDA=2.459
NC_035098.1	16512215	.	G	A	.	.	MAF_INRAE=31.646;MAF_USDA=14.118
NC_035098.1	16512303	.	T	C	.	.	MAF_USDA=18.824
NC_035098.1	16512354	.	T	A	.	.	MAF_USDA=1.639
NC_035098.1	16512432	.	A	G	.	.	MAF_USDA=2.459
NC_035098.1	16512439	.	A	C	.	.	MAF_INRAE=29.747;MAF_USDA=8.824
NC_035098.1	16512618	.	T	G	.	.	MAF_INRAE=9.494;MAF_USDA=2.353
NC_035098.1	16512658	.	C	T	.	.	MAF_INRAE=31.013;MAF_USDA=12.353
NC_035098.1	16512676	.	A	G	.	.	MAF_INRAE=31.013;MAF_USDA=26.471
NC_035098.1	16512927	.	G	A	.	.	MAF_USDA=1.639
NC_035098.1	16513066	.	A	G	.	.	MAF_INRAE=31.013;MAF_USDA=12.353
NC_035098.1	16513224	.	A	G	.	.	MAF_USDA=1.639
NC_035098.1	16513459	.	C	T	.	.	MAF_USDA=1.639
NC_035098.1	16513516	.	G	C	.	.	MAF_INRAE=31.013;MAF_USDA=26.471
NC_035098.1	16513641	.	C	T	.	.	MAF_INRAE=30.38;MAF_USDA=6.25
NC_035098.1	16513753	.	T	A	.	.	MAF_INRAE=41.139;MAF_USDA=39.583
NC_035098.1	16513757	.	A	G	.	.	MAF_INRAE=28.333
NC_035098.1	16513843	.	G	T	.	.	MAF_USDA=4.098
NC_035098.1	16513852	.	C	T	.	.	MAF_INRAE=41.772;MAF_USDA=30.588
NC_035098.1	16513882	.	T	C	.	.	MAF_USDA=6.25
NC_035098.1	16513883	.	G	A	.	.	MAF_USDA=6.25
NC_035098.1	16513898	.	G	A	.	.	MAF_USDA=2.459
NC_035098.1	16514101	.	T	C	.	.	MAF_USDA=8.197
NC_035098.1	16514108	.	A	T	.	.	MAF_USDA=2.459
NC_035098.1	16514184	.	A	G	.	.	MAF_USDA=2.459
NC_035098.1	16514200	.	G	T	.	.	MAF_USDA=4.118
NC_035098.1	16514275	.	T	A	.	.	MAF_INRAE=31.646;MAF_USDA=12.353
NC_035098.1	16514379	.	C	G	.	.	MAF_USDA=2.459
NC_035098.1	16514391	.	T	C	.	.	MAF_INRAE=31.013;MAF_USDA=27.059
NC_035098.1	16514494	.	C	T	.	.	MAF_USDA=3.529
NC_035098.1	16514602	.	G	C	.	.	MAF_INRAE=30.38;MAF_USDA=11.176
NC_035098.1	16514661	.	C	T	.	.	MAF_USDA=14.706
NC_035098.1	16514752	.	C	T	.	.	MAF_USDA=2.459
NC_035098.1	16514848	.	T	C	.	.	MAF_USDA=5.738
NC_035098.1	16514850	.	G	A	.	.	MAF_USDA=4.118
NC_035098.1	16514925	.	C	T	.	.	MAF_USDA=1.639
NC_035098.1	16515273	.	A	T	.	.	MAF_USDA=12.5
NC_035098.1	16515471	.	T	C	.	.	MAF_INRAE=31.013;MAF_USDA=12.353
NC_035098.1	16515530	.	A	T	.	.	MAF_USDA=5.294
NC_035098.1	16515596	.	A	C	.	.	MAF_USDA=2.459
NC_035098.1	16515699	.	C	T	.	.	MAF_INRAE=1.667
NC_035098.1	16515736	.	G	A	.	.	MAF_USDA=4.918
NC_035098.1	16515836	.	A	C	.	.	MAF_USDA=10.0
NC_035098.1	16515922	.	G	T	.	.	MAF_INRAE=30.38;MAF_USDA=12.353
NC_035098.1	16515923	.	T	G	.	.	MAF_INRAE=1.667
NC_035098.1	16515954	.	A	G	.	.	MAF_USDA=1.639
NC_035098.1	16516049	.	T	G	.	.	MAF_USDA=1.639
NC_035098.1	16516079	.	C	T	.	.	MAF_INRAE=9.494;MAF_USDA=13.934
NC_035098.1	16516144	.	C	T	.	.	MAF_INRAE=41.772;MAF_USDA=31.765
NC_035098.1	16516202	.	T	G	.	.	MAF_INRAE=2.5
NC_035098.1	16516396	.	G	A	.	.	MAF_USDA=8.197
NC_035098.1	16516718	.	C	T	.	.	MAF_USDA=8.197
NC_035098.1	16517044	.	A	T	.	.	MAF_INRAE=41.139;MAF_USDA=32.738
NC_035098.1	16517086	.	C	T	.	.	MAF_INRAE=8.333;MAF_USDA=1.639
NC_035098.1	16517140	.	C	T	.	.	MAF_INRAE=1.667
NC_035098.1	16517287	.	C	G	.	.	MAF_INRAE=10.127;MAF_USDA=48.824
NC_035098.1	16517288	.	A	C	.	.	MAF_INRAE=8.333;MAF_USDA=48.824
NC_035098.1	16517319	.	A	T	.	.	MAF_USDA=5.738
NC_035098.1	16517569	.	G	T	.	.	MAF_INRAE=31.013;MAF_USDA=12.353
NC_035098.1	16517720	.	C	T	.	.	MAF_INRAE=41.772;MAF_USDA=34.706
NC_035098.1	16517750	.	T	C	.	.	MAF_INRAE=29.747;MAF_USDA=8.824
NC_035098.1	16517876	.	C	T	.	.	MAF_USDA=2.459
NC_035098.1	16518072	.	G	A	.	.	MAF_USDA=2.459
NC_035098.1	16518326	.	G	C	.	.	MAF_INRAE=10.127;MAF_USDA=40.0
NC_035098.1	16518332	.	G	T	.	.	MAF_INRAE=10.127;MAF_USDA=48.824
NC_035098.1	16518428	.	G	A	.	.	MAF_USDA=11.475
NC_035098.1	16518462	.	A	T	.	.	MAF_INRAE=10.759;MAF_USDA=44.706
NC_035098.1	16518590	.	G	A	.	.	MAF_USDA=1.639
NC_035098.1	16518777	.	C	T	.	.	MAF_INRAE=1.667;MAF_USDA=2.083
NC_035098.1	16518946	.	A	C	.	.	MAF_USDA=7.377
NC_035098.1	16519016	.	T	A	.	.	MAF_INRAE=31.013;MAF_USDA=18.235
NC_035098.1	16519065	.	T	C	.	.	MAF_USDA=1.639
NC_035098.1	16519111	.	A	T	.	.	MAF_INRAE=3.165
NC_035098.1	16519112	.	A	C	.	.	MAF_INRAE=8.333;MAF_USDA=44.706
NC_035098.1	16519117	.	T	G	.	.	MAF_INRAE=1.667;MAF_USDA=2.459
NC_035098.1	16519122	.	T	G	.	.	MAF_USDA=6.25
NC_035098.1	16519127	.	A	T	.	.	MAF_INRAE=10.0;MAF_USDA=6.471
NC_035098.1	16519131	.	A	T	.	.	MAF_USDA=3.529
NC_035098.1	16519380	.	T	C	.	.	MAF_USDA=1.639
NC_035098.1	16519385	.	C	T	.	.	MAF_INRAE=6.329;MAF_USDA=4.167
NC_035098.1	16519427	.	G	A	.	.	MAF_INRAE=30.833;MAF_USDA=6.25
NC_035098.1	16519462	.	C	T	.	.	MAF_INRAE=29.747;MAF_USDA=9.412
NC_035098.1	16519564	.	A	T	.	.	MAF_INRAE=31.013;MAF_USDA=18.235
NC_035098.1	16519619	.	C	T	.	.	MAF_USDA=7.377
NC_035098.1	16519641	.	G	A	.	.	MAF_USDA=4.098
NC_035098.1	16519657	.	T	C	.	.	MAF_USDA=1.639
NC_035098.1	16519711	.	A	C	.	.	MAF_USDA=4.167
NC_035098.1	16519719	.	C	G	.	.	MAF_INRAE=9.494;MAF_USDA=10.417
NC_035098.1	16519841	.	G	A	.	.	MAF_INRAE=10.759;MAF_USDA=43.529
NC_035098.1	16519852	.	T	C	.	.	MAF_USDA=2.459
NC_035098.1	16519887	.	A	G	.	.	MAF_USDA=4.098
NC_035098.1	16520028	.	C	T	.	.	MAF_USDA=2.459
NC_035098.1	16520053	.	G	T	.	.	MAF_INRAE=5.263
NC_035098.1	16520258	.	T	C	.	.	MAF_INRAE=31.013;MAF_USDA=13.043
NC_035098.1	16520470	.	T	A	.	.	MAF_INRAE=41.139;MAF_USDA=26.471
NC_035098.1	16520474	.	G	T	.	.	MAF_USDA=3.279
NC_035098.1	16520485	.	A	G	.	.	MAF_INRAE=21.053;MAF_USDA=2.353
NC_035098.1	16520555	.	T	C	.	.	MAF_USDA=5.738
NC_035098.1	16520640	.	C	A	.	.	MAF_INRAE=31.013;MAF_USDA=18.824
NC_035098.1	16520939	.	G	A	.	.	MAF_INRAE=1.667
NC_035098.1	16520965	.	C	T	.	.	MAF_USDA=4.098
NC_035098.1	16521019	.	G	T	.	.	MAF_USDA=5.357
NC_035098.1	16521075	.	G	A	.	.	MAF_USDA=1.639
NC_035098.1	16521150	.	G	A	.	.	MAF_USDA=4.167
NC_035098.1	16521288	.	T	C	.	.	MAF_USDA=3.279
NC_035098.1	16521410	.	C	A	.	.	MAF_USDA=12.295
NC_035098.1	16521583	.	G	T	.	.	MAF_USDA=11.176
NC_035098.1	16521621	.	A	G	.	.	MAF_USDA=1.639
NC_035098.1	16521623	.	T	G	.	.	MAF_INRAE=4.167;MAF_USDA=4.098
NC_035098.1	16521629	.	A	G	.	.	MAF_INRAE=40.506;MAF_USDA=27.059
NC_035098.1	16521765	.	G	T	.	.	MAF_INRAE=41.139;MAF_USDA=27.059
NC_035098.1	16521783	.	T	C	.	.	MAF_INRAE=9.494;MAF_USDA=15.574
NC_035098.1	16521824	.	A	G	.	.	MAF_USDA=6.557
NC_035098.1	16521848	.	C	T	.	.	MAF_INRAE=9.167;MAF_USDA=6.471
NC_035098.1	16521849	.	T	G	.	.	MAF_INRAE=41.139;MAF_USDA=25.882
NC_035098.1	16521870	.	G	T	.	.	MAF_USDA=1.639
NC_035098.1	16521892	.	G	T	.	.	MAF_USDA=1.639
NC_035098.1	16521925	.	T	C	.	.	MAF_INRAE=10.127;MAF_USDA=47.647
NC_035098.1	16521995	.	T	C	.	.	MAF_USDA=10.0
NC_035098.1	16522041	.	A	G	.	.	MAF_USDA=8.197
NC_035098.1	16522103	.	A	T	.	.	MAF_INRAE=4.167
NC_035098.1	16522112	.	A	C	.	.	MAF_INRAE=2.5
NC_035098.1	16522174	.	A	G	.	.	MAF_INRAE=31.013;MAF_USDA=22.941
NC_035098.1	16522215	.	C	T	.	.	MAF_INRAE=41.772;MAF_USDA=27.059
NC_035098.1	16522240	.	A	G,C	.	.	MAF_INRAE=31.579;MAF_USDA=6.25
NC_035098.1	16522333	.	T	A	.	.	MAF_USDA=3.279
NC_035098.1	16522364	.	G	T	.	.	MAF_USDA=35.417
NC_035098.1	16522386	.	C	T	.	.	MAF_USDA=1.639
NC_035098.1	16522389	.	G	C	.	.	MAF_INRAE=6.329;MAF_USDA=4.167
NC_035098.1	16522457	.	A	C	.	.	MAF_INRAE=29.114;MAF_USDA=2.459
NC_035098.1	16522474	.	C	T	.	.	MAF_INRAE=41.139;MAF_USDA=26.471
NC_035098.1	16522500	.	G	A	.	.	MAF_INRAE=41.139;MAF_USDA=27.059
NC_035098.1	16522536	.	A	G	.	.	MAF_USDA=1.639
NC_035098.1	16522593	.	G	A	.	.	MAF_USDA=1.639
NC_035098.1	16522666	.	C	T	.	.	MAF_INRAE=2.5
NC_035098.1	16522673	.	G	C	.	.	MAF_USDA=7.377
NC_035098.1	16522690	.	G	C	.	.	MAF_USDA=7.377
NC_035098.1	16522715	.	A	C	.	.	MAF_USDA=7.377
NC_035098.1	16522725	.	C	A	.	.	MAF_USDA=4.167
NC_035098.1	16522770	.	G	T	.	.	MAF_USDA=1.639
NC_035098.1	16522845	.	A	G	.	.	MAF_INRAE=31.013;MAF_USDA=23.529
NC_035098.1	16522868	.	G	T	.	.	MAF_USDA=10.0
NC_035098.1	16522874	.	C	T	.	.	MAF_USDA=4.706
NC_035098.1	16522886	.	A	T	.	.	MAF_INRAE=41.772;MAF_USDA=37.647
NC_035098.1	16523043	.	C	T	.	.	MAF_INRAE=9.167;MAF_USDA=45.833
NC_035098.1	16523077	.	T	C	.	.	MAF_INRAE=11.392;MAF_USDA=45.833
NC_035098.1	16523118	.	C	T	.	.	MAF_USDA=31.25
NC_035098.1	16523302	.	T	A	.	.	MAF_INRAE=41.772;MAF_USDA=10.0
NC_035098.1	16523363	.	C	A	.	.	MAF_USDA=1.639
NC_035098.1	16523476	.	G	A	.	.	MAF_USDA=3.279
NC_035098.1	16523489	.	C	A	.	.	MAF_USDA=12.941
NC_035098.1	16523497	.	T	A	.	.	MAF_INRAE=31.646;MAF_USDA=24.118
NC_035098.1	16523511	.	T	C	.	.	MAF_INRAE=1.667
NC_035098.1	16523513	.	C	A	.	.	MAF_USDA=3.279
NC_035098.1	16523524	.	C	T	.	.	MAF_USDA=2.083
NC_035098.1	16523549	.	G	A	.	.	MAF_INRAE=42.405;MAF_USDA=29.167
NC_035098.1	16524074	.	C	T	.	.	MAF_USDA=4.706
NC_035098.1	16524089	.	G	A	.	.	MAF_USDA=2.459
NC_035098.1	16524136	.	G	A	.	.	MAF_INRAE=37.342;MAF_USDA=10.417
NC_035098.1	16524196	.	T	G	.	.	MAF_INRAE=10.127;MAF_USDA=37.5
NC_035098.1	16524197	.	G	A	.	.	MAF_INRAE=8.333;MAF_USDA=37.5
NC_035098.1	16524320	.	T	G	.	.	MAF_USDA=7.647
NC_035098.1	16524321	.	G	T	.	.	MAF_INRAE=10.127;MAF_USDA=35.882
NC_035098.1	16524329	.	T	G	.	.	MAF_USDA=2.941
NC_035098.1	16524330	.	G	T	.	.	MAF_USDA=2.941
NC_035098.1	16524338	.	T	G	.	.	MAF_INRAE=6.329;MAF_USDA=2.083
NC_035098.1	16524350	.	C	A	.	.	MAF_USDA=2.459
NC_035098.1	16524360	.	A	G	.	.	MAF_INRAE=6.329;MAF_USDA=5.882
NC_035098.1	16524512	.	T	C	.	.	MAF_USDA=43.75
NC_035098.1	16524544	.	T	C	.	.	MAF_USDA=35.417
NC_035098.1	16524555	.	G	A	.	.	MAF_USDA=2.941
NC_035098.1	16524654	.	C	A	.	.	MAF_INRAE=10.0;MAF_USDA=47.647
NC_035098.1	16524667	.	C	T	.	.	MAF_INRAE=10.127;MAF_USDA=50.0
NC_035098.1	16524719	.	G	T	.	.	MAF_INRAE=37.342;MAF_USDA=24.699
NC_035098.1	16524775	.	G	T	.	.	MAF_USDA=5.422
NC_035098.1	16524814	.	T	G	.	.	MAF_INRAE=47.468;MAF_USDA=38.554
NC_035098.1	16524916	.	T	G	.	.	MAF_INRAE=6.329;MAF_USDA=4.167
NC_035098.1	16525074	.	A	G	.	.	MAF_USDA=35.417
NC_035098.1	16525118	.	C	G	.	.	MAF_USDA=3.279
NC_035098.1	16525197	.	A	T	.	.	MAF_USDA=20.588
NC_035098.1	16525230	.	C	T	.	.	MAF_USDA=36.471
NC_035098.1	16525231	.	G	A	.	.	MAF_INRAE=1.667
NC_035098.1	16525242	.	T	G	.	.	MAF_USDA=2.459
NC_035098.1	16525256	.	G	A	.	.	MAF_USDA=11.176
NC_035098.1	16525298	.	C	T	.	.	MAF_INRAE=6.329;MAF_USDA=4.706
NC_035098.1	16525312	.	A	G	.	.	MAF_USDA=2.459
NC_035098.1	16525352	.	T	C	.	.	MAF_USDA=36.471
NC_035098.1	16525359	.	G	T	.	.	MAF_USDA=2.459
NC_035098.1	16525409	.	C	T	.	.	MAF_INRAE=47.468;MAF_USDA=25.595
NC_035098.1	16525419	.	A	G	.	.	MAF_INRAE=46.835;MAF_USDA=36.471
NC_035098.1	16525435	.	C	G	.	.	MAF_USDA=10.588
NC_035098.1	16525547	.	C	T	.	.	MAF_USDA=5.882
NC_035098.1	16525551	.	T	A	.	.	MAF_INRAE=1.667
NC_035098.1	16525559	.	C	G	.	.	MAF_USDA=2.941
NC_035098.1	16525606	.	G	A	.	.	MAF_USDA=2.459
NC_035098.1	16525710	.	T	G	.	.	MAF_INRAE=1.667
NC_035098.1	16526126	.	A	T	.	.	MAF_USDA=1.639
NC_035098.1	16526154	.	C	T	.	.	MAF_USDA=4.167
NC_035098.1	16526192	.	G	A	.	.	MAF_USDA=20.0
NC_035098.1	16526226	.	T	C	.	.	MAF_INRAE=49.367;MAF_USDA=37.647
NC_035098.1	16526269	.	G	A	.	.	MAF_USDA=1.639
NC_035098.1	16526304	.	C	T	.	.	MAF_INRAE=1.667
NC_035098.1	16526309	.	G	A	.	.	MAF_USDA=9.836
NC_035098.1	16526333	.	C	T	.	.	MAF_INRAE=43.671;MAF_USDA=21.176
NC_035098.1	16526336	.	T	A	.	.	MAF_INRAE=37.342;MAF_USDA=33.529
NC_035098.1	16526516	.	G	T	.	.	MAF_USDA=14.407
NC_035098.1	16526543	.	C	A	.	.	MAF_INRAE=8.228;MAF_USDA=4.167
NC_035098.1	16526690	.	C	G	.	.	MAF_INRAE=49.367;MAF_USDA=21.765
NC_035098.1	16526743	.	G	A	.	.	MAF_INRAE=49.367;MAF_USDA=24.118
NC_035098.1	16526835	.	C	A	.	.	MAF_USDA=2.459
NC_035098.1	16526978	.	T	G	.	.	MAF_INRAE=1.667
NC_035098.1	16527145	.	G	A	.	.	MAF_USDA=2.941
NC_035098.1	16527205	.	T	C	.	.	MAF_USDA=5.294
NC_035098.1	16527210	.	G	A	.	.	MAF_INRAE=6.667;MAF_USDA=6.557
NC_035098.1	16527254	.	C	T	.	.	MAF_USDA=3.279
NC_035098.1	16527263	.	C	A	.	.	MAF_USDA=2.083
NC_035098.1	16527272	.	C	T	.	.	MAF_INRAE=3.165
NC_035098.1	16527293	.	G	T	.	.	MAF_USDA=4.098
NC_035098.1	16527307	.	T	G	.	.	MAF_USDA=29.412
NC_035098.1	16527315	.	G	A	.	.	MAF_INRAE=8.228;MAF_USDA=2.353
NC_035098.1	16527471	.	G	A	.	.	MAF_INRAE=37.975;MAF_USDA=26.471
NC_035098.1	16527547	.	T	G	.	.	MAF_INRAE=7.595
NC_035098.1	16527584	.	C	G	.	.	MAF_USDA=20.588
NC_035098.1	16527614	.	T	A	.	.	MAF_INRAE=17.722;MAF_USDA=4.706
NC_035098.1	16527649	.	A	G	.	.	MAF_USDA=8.235
NC_035098.1	16527669	.	C	T	.	.	MAF_USDA=3.333
NC_035098.1	16527725	.	C	T	.	.	MAF_INRAE=1.667
NC_035098.1	16527726	.	C	T	.	.	MAF_INRAE=1.667
NC_035098.1	16527806	.	C	G	.	.	MAF_INRAE=1.667;MAF_USDA=37.647
NC_035098.1	16527811	.	C	A	.	.	MAF_USDA=2.459
NC_035098.1	16527864	.	T	C	.	.	MAF_USDA=4.098
NC_035098.1	16527882	.	T	G	.	.	MAF_USDA=2.459
NC_035098.1	16528097	.	G	A	.	.	MAF_USDA=2.941
NC_035098.1	16528171	.	C	T	.	.	MAF_INRAE=12.5;MAF_USDA=40.476
NC_035098.1	16528176	.	T	G	.	.	MAF_USDA=3.279
NC_035098.1	16528182	.	C	T	.	.	MAF_USDA=18.75
NC_035098.1	16528262	.	G	A	.	.	MAF_INRAE=10.833;MAF_USDA=18.75
NC_035098.1	16528278	.	A	C	.	.	MAF_INRAE=1.667;MAF_USDA=33.529
NC_035098.1	16528290	.	A	G	.	.	MAF_INRAE=1.667;MAF_USDA=41.176
NC_035098.1	16528367	.	G	A	.	.	MAF_USDA=36.471
NC_035098.1	16528407	.	G	A	.	.	MAF_USDA=2.459
NC_035098.1	16528447	.	C	T	.	.	MAF_INRAE=29.114;MAF_USDA=8.824
NC_035098.1	16528504	.	G	A	.	.	MAF_INRAE=1.667;MAF_USDA=40.0
NC_035098.1	16528510	.	C	T	.	.	MAF_USDA=2.459
NC_035098.1	16528548	.	G	A	.	.	MAF_USDA=5.738
NC_035098.1	16528558	.	T	C	.	.	MAF_USDA=5.738
NC_035098.1	16528577	.	T	C	.	.	MAF_USDA=5.738
NC_035098.1	16528637	.	C	T	.	.	MAF_USDA=2.083
NC_035098.1	16528664	.	T	A	.	.	MAF_INRAE=1.667;MAF_USDA=41.667
NC_035098.1	16528665	.	A	T	.	.	MAF_INRAE=1.667
NC_035098.1	16528744	.	G	T	.	.	MAF_INRAE=28.481;MAF_USDA=7.647
NC_035098.1	16528764	.	G	A	.	.	MAF_USDA=1.639
NC_035098.1	16528783	.	G	T	.	.	MAF_USDA=1.639
NC_035098.1	16528862	.	A	G	.	.	MAF_USDA=28.235
NC_035098.1	16528873	.	C	T	.	.	MAF_INRAE=6.329;MAF_USDA=4.167
NC_035098.1	16528876	.	C	T	.	.	MAF_INRAE=6.329;MAF_USDA=6.471
NC_035098.1	16528983	.	G	C	.	.	MAF_USDA=11.475
NC_035098.1	16529070	.	A	C	.	.	MAF_USDA=1.639
NC_035098.1	16529097	.	A	G	.	.	MAF_INRAE=36.076;MAF_USDA=8.235
NC_035098.1	16529255	.	C	T	.	.	MAF_USDA=44.706
NC_035098.1	16529265	.	G	A	.	.	MAF_USDA=2.941
NC_035098.1	16529285	.	T	C	.	.	MAF_USDA=2.941
NC_035098.1	16529425	.	T	C	.	.	MAF_USDA=10.417
NC_035098.1	16529459	.	A	T	.	.	MAF_INRAE=1.667
NC_035098.1	16529462	.	C	T	.	.	MAF_USDA=1.639
NC_035098.1	16529525	.	C	A	.	.	MAF_INRAE=37.342;MAF_USDA=35.294
NC_035098.1	16529560	.	T	C	.	.	MAF_USDA=4.098
NC_035098.1	16529565	.	A	C	.	.	MAF_USDA=5.738
NC_035098.1	16529651	.	G	A	.	.	MAF_USDA=2.459
NC_035098.1	16529652	.	A	G	.	.	MAF_USDA=7.377
NC_035098.1	16529657	.	G	A	.	.	MAF_USDA=5.738
NC_035098.1	16529660	.	A	G	.	.	MAF_USDA=10.656
NC_035098.1	16529661	.	G	T	.	.	MAF_USDA=4.098
NC_035098.1	16529669	.	C	T	.	.	MAF_USDA=4.098
NC_035098.1	16529671	.	G	A	.	.	MAF_USDA=9.836
NC_035098.1	16529673	.	T	C	.	.	MAF_USDA=5.738
NC_035098.1	16529687	.	C	T	.	.	MAF_USDA=11.475
NC_035098.1	16529774	.	C	T	.	.	MAF_INRAE=24.684
NC_035098.1	16529776	.	C	A	.	.	MAF_INRAE=30.833
NC_035098.1	16529791	.	T	A	.	.	MAF_USDA=12.295
NC_035098.1	16529804	.	C	T	.	.	MAF_USDA=2.459
NC_035098.1	16529940	.	G	T	.	.	MAF_USDA=5.738
NC_035098.1	16530033	.	G	A	.	.	MAF_INRAE=36.076;MAF_USDA=8.824
NC_035098.1	16530041	.	A	G	.	.	MAF_USDA=37.647
NC_035098.1	16530049	.	C	T	.	.	MAF_USDA=12.295
NC_035098.1	16530061	.	G	A	.	.	MAF_INRAE=1.667
NC_035098.1	16530152	.	G	A	.	.	MAF_USDA=3.012
NC_035098.1	16530248	.	C	T	.	.	MAF_USDA=6.25
NC_035098.1	16530312	.	T	G	.	.	MAF_USDA=1.639
NC_035098.1	16530577	.	C	T	.	.	MAF_USDA=44.706
NC_035098.1	16530589	.	T	C	.	.	MAF_USDA=40.588
NC_035098.1	16530679	.	T	G	.	.	MAF_INRAE=1.667
NC_035098.1	16530682	.	C	T	.	.	MAF_INRAE=36.076;MAF_USDA=8.824
NC_035098.1	16530728	.	A	G	.	.	MAF_USDA=1.639
NC_035098.1	16530848	.	C	T	.	.	MAF_USDA=4.918
NC_035098.1	16530869	.	G	T	.	.	MAF_INRAE=36.076;MAF_USDA=8.824
NC_035098.1	16530925	.	A	G	.	.	MAF_INRAE=17.722;MAF_USDA=11.176
NC_035098.1	16531019	.	G	A	.	.	MAF_INRAE=10.833;MAF_USDA=6.471
NC_035098.1	16531030	.	A	G	.	.	MAF_INRAE=1.667;MAF_USDA=21.765
NC_035098.1	16531055	.	A	T	.	.	MAF_USDA=5.738
NC_035098.1	16531087	.	C	T	.	.	MAF_INRAE=1.667
NC_035098.1	16531108	.	C	T	.	.	MAF_USDA=4.118
NC_035098.1	16531132	.	G	T	.	.	MAF_USDA=20.0
NC_035098.1	16531166	.	C	T	.	.	MAF_USDA=2.083
NC_035098.1	16531232	.	A	T	.	.	MAF_USDA=7.647
NC_035098.1	16531234	.	T	A	.	.	MAF_USDA=4.098
NC_035098.1	16531242	.	C	G	.	.	MAF_USDA=3.279
NC_035098.1	16531291	.	G	T	.	.	MAF_USDA=22.951
NC_035098.1	16531309	.	G	T	.	.	MAF_INRAE=10.833;MAF_USDA=6.471
NC_035098.1	16531328	.	A	G	.	.	MAF_USDA=10.656
NC_035098.1	16531432	.	T	G	.	.	MAF_INRAE=1.667
NC_035098.1	16531512	.	A	G	.	.	MAF_USDA=3.279
NC_035098.1	16533181	.	C	T	.	.	MAF_USDA=2.5
NC_035098.1	16533309	.	A	G	.	.	MAF_USDA=4.706
NC_035098.1	16533413	.	C	T	.	.	MAF_INRAE=24.684;MAF_USDA=2.459
NC_035098.1	16533477	.	G	A	.	.	MAF_USDA=1.639
NC_035098.1	16533505	.	A	C	.	.	MAF_INRAE=35.443;MAF_USDA=41.765
NC_035098.1	16533509	.	T	C	.	.	MAF_USDA=4.918
NC_035098.1	16533557	.	G	A	.	.	MAF_USDA=1.639
NC_035098.1	16533603	.	G	T	.	.	MAF_USDA=7.647
NC_035098.1	16533703	.	C	T	.	.	MAF_INRAE=1.667
NC_035098.1	16533763	.	A	T	.	.	MAF_INRAE=34.177;MAF_USDA=42.941
NC_035098.1	16533779	.	T	C	.	.	MAF_INRAE=7.595;MAF_USDA=14.118
NC_035098.1	16533827	.	T	C	.	.	MAF_USDA=1.639
NC_035098.1	16533828	.	T	G	.	.	MAF_INRAE=1.667
NC_035098.1	16533842	.	T	G	.	.	MAF_INRAE=34.81;MAF_USDA=44.118
NC_035098.1	16533992	.	A	C	.	.	MAF_INRAE=7.595;MAF_USDA=6.471
NC_035098.1	16534051	.	G	A	.	.	MAF_INRAE=1.667;MAF_USDA=2.083
NC_035098.1	16534215	.	T	C	.	.	MAF_INRAE=24.684;MAF_USDA=42.941
NC_035098.1	16534216	.	G	A	.	.	MAF_INRAE=34.167;MAF_USDA=17.647
NC_035098.1	16534228	.	C	T	.	.	MAF_INRAE=1.667;MAF_USDA=1.765
NC_035098.1	16534254	.	G	A	.	.	MAF_USDA=13.529
NC_035098.1	16534435	.	T	A	.	.	MAF_INRAE=1.667;MAF_USDA=23.529
NC_035098.1	16534529	.	G	A	.	.	MAF_INRAE=24.684;MAF_USDA=35.119
NC_035098.1	16534573	.	C	A	.	.	MAF_USDA=1.667
NC_035098.1	16534631	.	C	A	.	.	MAF_USDA=3.279
NC_035098.1	16534639	.	G	A	.	.	MAF_INRAE=36.076;MAF_USDA=12.353
NC_035098.1	16535003	.	A	G	.	.	MAF_INRAE=1.667;MAF_USDA=1.176
NC_035098.1	16535012	.	A	T	.	.	MAF_INRAE=37.342;MAF_USDA=13.529
NC_035098.1	16535027	.	A	C	.	.	MAF_INRAE=39.241;MAF_USDA=14.706
NC_035098.1	16535048	.	C	A	.	.	MAF_USDA=7.059
NC_035098.1	16535064	.	A	G	.	.	MAF_USDA=36.471
NC_035098.1	16535077	.	C	G	.	.	MAF_INRAE=38.608;MAF_USDA=17.059
NC_035098.1	16535143	.	A	G	.	.	MAF_INRAE=37.975;MAF_USDA=14.118
NC_035098.1	16535144	.	A	G	.	.	MAF_INRAE=40.0;MAF_USDA=45.882
NC_035098.1	16535203	.	A	C	.	.	MAF_INRAE=30.38;MAF_USDA=31.765
NC_035098.1	16535228	.	G	T	.	.	MAF_USDA=12.941
NC_035098.1	16535233	.	T	C	.	.	MAF_INRAE=30.0;MAF_USDA=6.25
NC_035098.1	16535276	.	T	G	.	.	MAF_INRAE=24.684;MAF_USDA=40.588
NC_035098.1	16535292	.	A	C	.	.	MAF_INRAE=17.722;MAF_USDA=7.647
NC_035098.1	16535336	.	C	A	.	.	MAF_INRAE=31.013;MAF_USDA=45.882
NC_035098.1	16535338	.	T	A	.	.	MAF_USDA=2.083
NC_035098.1	16535350	.	A	G	.	.	MAF_INRAE=38.608;MAF_USDA=14.706
NC_035098.1	16535393	.	G	A	.	.	MAF_INRAE=30.38;MAF_USDA=32.353
NC_035098.1	16535407	.	G	A	.	.	MAF_USDA=2.459
NC_035098.1	16535414	.	A	C	.	.	MAF_INRAE=1.667;MAF_USDA=2.083
NC_035098.1	16535439	.	G	T	.	.	MAF_USDA=1.639
NC_035098.1	16535447	.	A	C	.	.	MAF_INRAE=36.709;MAF_USDA=8.235
NC_035098.1	16535505	.	A	T	.	.	MAF_INRAE=5.263;MAF_USDA=2.083
NC_035098.1	16535550	.	A	T	.	.	MAF_USDA=4.918
NC_035098.1	16535634	.	C	T	.	.	MAF_INRAE=31.646;MAF_USDA=28.235
NC_035098.1	16535696	.	T	C	.	.	MAF_INRAE=24.684;MAF_USDA=42.353
NC_035098.1	16535729	.	T	C	.	.	MAF_USDA=5.738
NC_035098.1	16535731	.	C	T	.	.	MAF_USDA=3.279
NC_035098.1	16535761	.	A	G	.	.	MAF_INRAE=5.263;MAF_USDA=47.917
NC_035098.1	16535811	.	C	T	.	.	MAF_INRAE=5.263;MAF_USDA=2.083
NC_035098.1	16535829	.	A	T	.	.	MAF_USDA=2.459
NC_035098.1	16535839	.	T	A	.	.	MAF_INRAE=47.368
NC_035098.1	16535842	.	T	A	.	.	MAF_USDA=2.083
NC_035098.1	16535847	.	G	T	.	.	MAF_USDA=4.819
NC_035098.1	16535879	.	G	T	.	.	MAF_INRAE=30.38;MAF_USDA=31.765
NC_035098.1	16535891	.	T	C	.	.	MAF_INRAE=43.038;MAF_USDA=24.118
NC_035098.1	16535892	.	T	G	.	.	MAF_INRAE=29.167
NC_035098.1	16535906	.	ACATC	ACATA	.	.	MAF_USDA=43.75
NC_035098.1	16535910	.	C	A	.	.	MAF_INRAE=31.646
NC_035098.1	16535971	.	C	A	.	.	MAF_USDA=2.459
NC_035098.1	16535978	.	A	T	.	.	MAF_USDA=1.639
NC_035098.1	16535994	.	C	A	.	.	MAF_INRAE=1.667;MAF_USDA=1.765
NC_035098.1	16535995	.	A	G	.	.	MAF_USDA=1.639
NC_035098.1	16536017	.	A	C	.	.	MAF_USDA=6.25
NC_035098.1	16536045	.	G	T	.	.	MAF_INRAE=8.333;MAF_USDA=8.197
NC_035098.1	16536070	.	A	C	.	.	MAF_INRAE=5.263;MAF_USDA=2.459
NC_035098.1	16536111	.	C	A	.	.	MAF_INRAE=24.684
NC_035098.1	16536159	.	T	G	.	.	MAF_USDA=45.833
NC_035098.1	16536284	.	A	G	.	.	MAF_INRAE=24.684;MAF_USDA=40.0
NC_035098.1	16536324	.	A	T	.	.	MAF_USDA=1.639
NC_035098.1	16536349	.	C	T	.	.	MAF_USDA=2.459
NC_035098.1	16536350	.	G	A	.	.	MAF_USDA=2.459
NC_035098.1	16536357	.	G	A	.	.	MAF_INRAE=36.076;MAF_USDA=10.0
NC_035098.1	16536535	.	A	T	.	.	MAF_USDA=2.459
NC_035098.1	16536561	.	C	T	.	.	MAF_INRAE=4.167;MAF_USDA=5.294
NC_035098.1	16536568	.	G	A	.	.	MAF_INRAE=4.167;MAF_USDA=7.647
NC_035098.1	16536577	.	A	T	.	.	MAF_INRAE=4.167;MAF_USDA=6.471
NC_035098.1	16536612	.	C	T	.	.	MAF_USDA=12.295
NC_035098.1	16536625	.	C	A	.	.	MAF_USDA=5.738
NC_035098.1	16536633	.	A	C	.	.	MAF_INRAE=2.5
NC_035098.1	16536647	.	C	T	.	.	MAF_INRAE=41.667;MAF_USDA=22.353
NC_035098.1	16536799	.	C	A	.	.	MAF_USDA=2.083
NC_035098.1	16536808	.	C	T	.	.	MAF_USDA=14.583
NC_035098.1	16536846	.	G	A	.	.	MAF_USDA=2.083
NC_035098.1	16536939	.	G	A	.	.	MAF_INRAE=24.167
NC_035098.1	16536953	.	G	A	.	.	MAF_INRAE=1.667;MAF_USDA=2.083
NC_035098.1	16536987	.	G	A	.	.	MAF_USDA=1.639
NC_035098.1	16537141	.	G	A	.	.	MAF_USDA=11.765
NC_035098.1	16537192	.	G	T	.	.	MAF_INRAE=36.076;MAF_USDA=10.0
NC_035098.1	16537282	.	A	T	.	.	MAF_USDA=2.459
NC_035098.1	16537402	.	G	C	.	.	MAF_USDA=35.417
NC_035098.1	16537526	.	G	A	.	.	MAF_INRAE=24.684;MAF_USDA=40.0
NC_035098.1	16537538	.	A	T	.	.	MAF_INRAE=5.263;MAF_USDA=2.083
NC_035098.1	16537618	.	C	T	.	.	MAF_INRAE=24.051;MAF_USDA=4.706
NC_035098.1	16537718	.	C	T	.	.	MAF_USDA=4.918
NC_035098.1	16537870	.	C	T	.	.	MAF_USDA=2.5
NC_035098.1	16537880	.	C	T	.	.	MAF_INRAE=18.987;MAF_USDA=6.548
NC_035098.1	16537893	.	C	T	.	.	MAF_INRAE=36.076;MAF_USDA=8.929
NC_035098.1	16537908	.	T	C	.	.	MAF_USDA=1.667
NC_035098.1	16537958	.	T	C	.	.	MAF_USDA=2.459
NC_035098.1	16538192	.	C	T	.	.	MAF_USDA=4.918
NC_035098.1	16538262	.	G	A	.	.	MAF_USDA=2.353
NC_035098.1	16538293	.	C	T	.	.	MAF_INRAE=25.316;MAF_USDA=37.647
NC_035098.1	16538338	.	C	T	.	.	MAF_USDA=1.639
NC_035098.1	16538376	.	A	G	.	.	MAF_USDA=2.083
NC_035098.1	16538411	.	A	G	.	.	MAF_INRAE=15.19;MAF_USDA=34.118
NC_035098.1	16538431	.	C	T	.	.	MAF_USDA=2.459
NC_035098.1	16538575	.	G	A	.	.	MAF_USDA=2.459
NC_035098.1	16538707	.	C	A	.	.	MAF_USDA=2.353
NC_035098.1	16538710	.	C	A	.	.	MAF_USDA=3.279
NC_035098.1	16538711	.	T	G	.	.	MAF_USDA=3.279
NC_035098.1	16538912	.	C	T	.	.	MAF_USDA=6.471
NC_035098.1	16538944	.	A	G	.	.	MAF_INRAE=32.5
NC_035098.1	16538956	.	G	T	.	.	MAF_USDA=3.279
NC_035098.1	16538983	.	A	G	.	.	MAF_USDA=1.639
NC_035098.1	16539118	.	G	A	.	.	MAF_USDA=1.639
NC_035098.1	16539170	.	A	G	.	.	MAF_USDA=3.279
NC_035098.1	16539279	.	C	G	.	.	MAF_INRAE=16.667;MAF_USDA=25.595
NC_035098.1	16539435	.	C	T	.	.	MAF_INRAE=5.263;MAF_USDA=2.083
NC_035098.1	16539493	.	A	C	.	.	MAF_USDA=5.738
NC_035098.1	16539513	.	G	A	.	.	MAF_INRAE=10.127;MAF_USDA=2.941
NC_035098.1	16539599	.	G	T	.	.	MAF_INRAE=34.81;MAF_USDA=9.412
NC_035098.1	16539723	.	T	C	.	.	MAF_INRAE=8.861;MAF_USDA=4.706
NC_035098.1	16539738	.	T	A	.	.	MAF_INRAE=36.076;MAF_USDA=7.647
NC_035098.1	16539748	.	C	A	.	.	MAF_INRAE=10.526;MAF_USDA=4.167
NC_035098.1	16539824	.	C	T	.	.	MAF_INRAE=8.861;MAF_USDA=4.706
NC_035098.1	16539879	.	C	T	.	.	MAF_USDA=1.639
NC_035098.1	16539935	.	C	A	.	.	MAF_INRAE=11.392;MAF_USDA=2.941
NC_035098.1	16539942	.	A	G	.	.	MAF_INRAE=8.861;MAF_USDA=4.098
NC_035098.1	16539972	.	G	C	.	.	MAF_INRAE=42.405;MAF_USDA=23.529
NC_035098.1	16540055	.	C	G	.	.	MAF_INRAE=8.861;MAF_USDA=5.294
NC_035098.1	16540058	.	C	T	.	.	MAF_INRAE=5.263;MAF_USDA=2.083
NC_035098.1	16540092	.	C	T	.	.	MAF_INRAE=1.667
NC_035098.1	16540185	.	G	T	.	.	MAF_USDA=7.377
NC_035098.1	16540242	.	A	G	.	.	MAF_USDA=4.167
NC_035098.1	16540283	.	C	T	.	.	MAF_USDA=8.475
NC_035098.1	16541058	.	A	G	.	.	MAF_USDA=2.459
NC_035098.1	16541130	.	T	C	.	.	MAF_INRAE=5.263;MAF_USDA=39.412
NC_035098.1	16541187	.	C	A	.	.	MAF_USDA=1.639
NC_035098.1	16541201	.	C	T	.	.	MAF_USDA=2.941
NC_035098.1	16541233	.	G	A	.	.	MAF_INRAE=37.975;MAF_USDA=15.294
NC_035098.1	16541261	.	G	A	.	.	MAF_USDA=2.941
NC_035098.1	16541263	.	C	T	.	.	MAF_INRAE=5.833;MAF_USDA=9.836
NC_035098.1	16541417	.	C	G	.	.	MAF_INRAE=5.263;MAF_USDA=2.083
NC_035098.1	16541424	.	G	A	.	.	MAF_USDA=1.667
NC_035098.1	16541427	.	G	T	.	.	MAF_INRAE=24.051;MAF_USDA=2.5
NC_035098.1	16541626	.	T	C	.	.	MAF_USDA=2.459
NC_035098.1	16541685	.	G	A	.	.	MAF_USDA=8.197
NC_035098.1	16541712	.	T	A	.	.	MAF_INRAE=5.833;MAF_USDA=9.836
NC_035098.1	16541903	.	C	T	.	.	MAF_USDA=2.459
NC_035098.1	16541998	.	C	T	.	.	MAF_USDA=1.639
NC_035098.1	16542012	.	C	T	.	.	MAF_INRAE=5.263;MAF_USDA=2.083
NC_035098.1	16542072	.	T	C	.	.	MAF_USDA=1.639
NC_035098.1	16542114	.	T	A	.	.	MAF_USDA=1.639
NC_035098.1	16542227	.	C	T	.	.	MAF_USDA=8.197
NC_035098.1	16542466	.	G	A	.	.	MAF_INRAE=24.684
NC_035098.1	16542573	.	C	T	.	.	MAF_INRAE=5.263
NC_035098.1	16542614	.	C	T	.	.	MAF_INRAE=26.582;MAF_USDA=45.294
NC_035098.1	16542629	.	A	T	.	.	MAF_USDA=1.639
NC_035098.1	16542786	.	C	G	.	.	MAF_INRAE=18.333
NC_035098.1	16542894	.	G	A	.	.	MAF_INRAE=25.316;MAF_USDA=2.941
NC_035098.1	16542930	.	C	T	.	.	MAF_INRAE=34.81;MAF_USDA=7.647
NC_035098.1	16542956	.	C	T	.	.	MAF_USDA=6.471
NC_035098.1	16542965	.	C	T	.	.	MAF_INRAE=36.076;MAF_USDA=8.235
NC_035098.1	16542995	.	G	A	.	.	MAF_INRAE=10.127;MAF_USDA=2.353
NC_035098.1	16543009	.	G	A	.	.	MAF_INRAE=36.076;MAF_USDA=6.471
NC_035098.1	16543114	.	A	T	.	.	MAF_USDA=2.459
NC_035098.1	16543145	.	T	C	.	.	MAF_USDA=2.353
NC_035098.1	16544182	.	G	T	.	.	MAF_USDA=25.0
NC_035098.1	16544264	.	C	A	.	.	MAF_INRAE=12.5
NC_035098.1	16544455	.	C	T	.	.	MAF_USDA=5.294
NC_035098.1	16544480	.	A	G	.	.	MAF_USDA=10.656
NC_035098.1	16544528	.	A	G	.	.	MAF_USDA=1.639
NC_035098.1	16544575	.	G	A	.	.	MAF_USDA=2.459
NC_035098.1	16544633	.	C	A	.	.	MAF_INRAE=17.089;MAF_USDA=48.235
NC_035098.1	16544707	.	A	T	.	.	MAF_USDA=1.639
NC_035098.1	16544714	.	G	T	.	.	MAF_USDA=1.639
NC_035098.1	16544734	.	A	T	.	.	MAF_INRAE=1.667
NC_035098.1	16545190	.	T	G	.	.	MAF_USDA=2.941
NC_035098.1	16545382	.	C	T	.	.	MAF_USDA=2.459
NC_035098.1	16545386	.	G	A	.	.	MAF_USDA=7.059
NC_035098.1	16545395	.	C	T	.	.	MAF_USDA=2.941
NC_035098.1	16545416	.	A	T	.	.	MAF_USDA=2.083
NC_035098.1	16545433	.	C	T	.	.	MAF_USDA=6.557
NC_035098.1	16545465	.	T	C	.	.	MAF_USDA=7.059
NC_035098.1	16545466	.	C	A	.	.	MAF_INRAE=34.177;MAF_USDA=42.353
NC_035098.1	16545505	.	G	A	.	.	MAF_USDA=2.941
NC_035098.1	16545506	.	T	A	.	.	MAF_INRAE=10.759;MAF_USDA=9.412
NC_035098.1	16545616	.	A	C	.	.	MAF_USDA=2.353
NC_035098.1	16545637	.	T	C	.	.	MAF_USDA=10.588
NC_035098.1	16545747	.	C	T	.	.	MAF_USDA=5.738
NC_035098.1	16545754	.	G	A	.	.	MAF_USDA=1.639
NC_035098.1	16545857	.	T	G	.	.	MAF_USDA=1.639
NC_035098.1	16545920	.	G	A	.	.	MAF_USDA=2.941
NC_035098.1	16545955	.	C	A	.	.	MAF_USDA=4.098
NC_035098.1	16546005	.	C	T	.	.	MAF_INRAE=1.667;MAF_USDA=1.639
NC_035098.1	16546298	.	C	T	.	.	MAF_INRAE=35.443;MAF_USDA=8.235
NC_035098.1	16546358	.	G	C	.	.	MAF_INRAE=1.667;MAF_USDA=2.459
NC_035098.1	16546435	.	G	A	.	.	MAF_INRAE=31.579;MAF_USDA=9.412
NC_035098.1	16546521	.	T	C	.	.	MAF_USDA=2.941
NC_035098.1	16546524	.	G	A	.	.	MAF_USDA=1.639
NC_035098.1	16546569	.	A	T	.	.	MAF_INRAE=35.443;MAF_USDA=8.235
NC_035098.1	16546668	.	A	G	.	.	MAF_USDA=4.918
NC_035098.1	16546698	.	G	C	.	.	MAF_INRAE=1.667
NC_035098.1	16546835	.	A	T	.	.	MAF_INRAE=1.667
NC_035098.1	16546850	.	G	A	.	.	MAF_INRAE=12.5;MAF_USDA=11.765
NC_035098.1	16546914	.	C	A	.	.	MAF_USDA=1.639
NC_035098.1	16546915	.	T	G	.	.	MAF_INRAE=8.333;MAF_USDA=10.656
NC_035098.1	16546964	.	T	A	.	.	MAF_INRAE=27.215;MAF_USDA=17.059
NC_035098.1	16547130	.	G	A	.	.	MAF_USDA=3.279
NC_035098.1	16547136	.	T	G	.	.	MAF_USDA=18.235
NC_035098.1	16547341	.	A	G	.	.	MAF_INRAE=34.81;MAF_USDA=8.824
NC_035098.1	16547491	.	T	C	.	.	MAF_INRAE=18.987;MAF_USDA=20.588
NC_035098.1	16547606	.	C	T	.	.	MAF_INRAE=21.519;MAF_USDA=43.529
NC_035098.1	16547665	.	A	G	.	.	MAF_INRAE=34.167
NC_035098.1	16547689	.	C	T	.	.	MAF_INRAE=19.62
NC_035098.1	16548096	.	C	T	.	.	MAF_INRAE=15.823;MAF_USDA=15.294
NC_035098.1	16548123	.	C	T	.	.	MAF_INRAE=4.167;MAF_USDA=5.882
NC_035098.1	16548130	.	T	A	.	.	MAF_USDA=12.941
NC_035098.1	16548310	.	G	A	.	.	MAF_USDA=2.459
NC_035098.1	16548378	.	T	G	.	.	MAF_USDA=34.118
NC_035098.1	16548454	.	C	T	.	.	MAF_INRAE=15.823;MAF_USDA=50.0
NC_035098.1	16548461	.	A	G	.	.	MAF_USDA=3.279
NC_035098.1	16548483	.	G	T	.	.	MAF_INRAE=36.842;MAF_USDA=5.882
NC_035098.1	16548526	.	A	C	.	.	MAF_USDA=21.176
NC_035098.1	16548533	.	G	T	.	.	MAF_INRAE=10.0;MAF_USDA=10.588
NC_035098.1	16548539	.	G	A	.	.	MAF_USDA=3.279
NC_035098.1	16548559	.	A	G	.	.	MAF_USDA=3.279
NC_035098.1	16548668	.	G	T	.	.	MAF_INRAE=15.823;MAF_USDA=49.412
NC_035098.1	16548716	.	G	A	.	.	MAF_INRAE=4.167;MAF_USDA=5.882
NC_035098.1	16548720	.	A	C	.	.	MAF_INRAE=14.557;MAF_USDA=14.706
NC_035098.1	16548786	.	A	T	.	.	MAF_INRAE=15.823;MAF_USDA=49.412
NC_035098.1	16548918	.	C	A	.	.	MAF_INRAE=15.823;MAF_USDA=14.118
NC_035098.1	16548919	.	A	T	.	.	MAF_INRAE=6.667;MAF_USDA=7.377
NC_035098.1	16548938	.	T	A	.	.	MAF_USDA=4.098
NC_035098.1	16548944	.	A	G	.	.	MAF_INRAE=2.5
NC_035098.1	16548948	.	G	T	.	.	MAF_INRAE=1.667
NC_035098.1	16548949	.	C	T	.	.	MAF_INRAE=2.5
NC_035098.1	16548976	.	G	A	.	.	MAF_INRAE=40.833
NC_035098.1	16548994	.	A	G	.	.	MAF_USDA=16.393
NC_035098.1	16549007	.	G	T	.	.	MAF_INRAE=4.167
NC_035098.1	16549010	.	G	T	.	.	MAF_INRAE=4.167;MAF_USDA=14.583
NC_035098.1	16549016	.	A	C	.	.	MAF_INRAE=3.333
NC_035098.1	16549017	.	T	C	.	.	MAF_INRAE=5.0
NC_035098.1	16549025	.	G	A	.	.	MAF_INRAE=3.333;MAF_USDA=16.667
NC_035098.1	16549030	.	T	C	.	.	MAF_INRAE=4.167
NC_035098.1	16549032	.	T	C	.	.	MAF_INRAE=5.833
NC_035098.1	16549033	.	G	A	.	.	MAF_INRAE=3.333
NC_035098.1	16549037	.	A	G	.	.	MAF_INRAE=5.0
NC_035098.1	16549041	.	C	T	.	.	MAF_INRAE=23.333
NC_035098.1	16549043	.	C	T	.	.	MAF_INRAE=2.5
NC_035098.1	16549044	.	C	A	.	.	MAF_INRAE=5.833
NC_035098.1	16549045	.	C	T	.	.	MAF_INRAE=4.167
NC_035098.1	16549046	.	C	T	.	.	MAF_INRAE=3.333
NC_035098.1	16549047	.	G	A	.	.	MAF_INRAE=18.333;MAF_USDA=47.917
NC_035098.1	16549049	.	A	T	.	.	MAF_INRAE=9.167
NC_035098.1	16549050	.	T	C	.	.	MAF_INRAE=5.833
NC_035098.1	16549052	.	C	T	.	.	MAF_INRAE=3.333
NC_035098.1	16549062	.	A	G	.	.	MAF_INRAE=21.667
NC_035098.1	16549067	.	C	T	.	.	MAF_INRAE=2.5
NC_035098.1	16549068	.	A	G	.	.	MAF_INRAE=4.167
NC_035098.1	16549079	.	A	C	.	.	MAF_INRAE=5.833
NC_035098.1	16549083	.	A	G	.	.	MAF_INRAE=5.833
NC_035098.1	16549091	.	C	A	.	.	MAF_INRAE=2.5
NC_035098.1	16549093	.	C	A	.	.	MAF_INRAE=3.333
NC_035098.1	16549097	.	A	T	.	.	MAF_INRAE=5.833
NC_035098.1	16549102	.	G	A	.	.	MAF_INRAE=7.5
NC_035098.1	16549110	.	G	A	.	.	MAF_INRAE=2.5
NC_035098.1	16549122	.	C	T	.	.	MAF_INRAE=10.833
NC_035098.1	16549123	.	G	A	.	.	MAF_INRAE=38.333
NC_035098.1	16549124	.	C	T	.	.	MAF_INRAE=6.667
NC_035098.1	16549128	.	C	G	.	.	MAF_INRAE=5.0
NC_035098.1	16549132	.	T	A	.	.	MAF_INRAE=5.833
NC_035098.1	16549135	.	A	G	.	.	MAF_INRAE=5.0
NC_035098.1	16549142	.	C	A	.	.	MAF_INRAE=5.0
NC_035098.1	16549144	.	T	C	.	.	MAF_INRAE=2.5
NC_035098.1	16549146	.	T	C	.	.	MAF_INRAE=5.0
NC_035098.1	16549151	.	G	A	.	.	MAF_INRAE=25.0
NC_035098.1	16549154	.	A	T	.	.	MAF_INRAE=4.167
NC_035098.1	16549158	.	C	A	.	.	MAF_INRAE=26.667
NC_035098.1	16549162	.	G	T	.	.	MAF_INRAE=1.667
NC_035098.1	16549172	.	A	C	.	.	MAF_USDA=20.588
NC_035098.1	16549175	.	A	G	.	.	MAF_USDA=13.934
NC_035098.1	16549182	.	G	A	.	.	MAF_INRAE=2.5
NC_035098.1	16549184	.	C	T	.	.	MAF_INRAE=29.167
NC_035098.1	16549185	.	G	A	.	.	MAF_INRAE=27.5
NC_035098.1	16549193	.	C	A	.	.	MAF_INRAE=5.0
NC_035098.1	16549194	.	G	A	.	.	MAF_INRAE=5.833
NC_035098.1	16549197	.	A	G	.	.	MAF_INRAE=1.667
NC_035098.1	16549200	.	G	A	.	.	MAF_INRAE=1.667
NC_035098.1	16549210	.	A	G	.	.	MAF_INRAE=5.833
NC_035098.1	16549211	.	T	G	.	.	MAF_INRAE=4.167
NC_035098.1	16549226	.	A	T	.	.	MAF_INRAE=2.5
NC_035098.1	16549237	.	T	C	.	.	MAF_INRAE=10.0;MAF_USDA=22.951
NC_035098.1	16549248	.	C	G	.	.	MAF_INRAE=3.333;MAF_USDA=7.377
NC_035098.1	16549254	.	C	T	.	.	MAF_INRAE=23.333
NC_035098.1	16549255	.	T	A	.	.	MAF_INRAE=23.333
NC_035098.1	16549260	.	G	T	.	.	MAF_INRAE=1.667
NC_035098.1	16549261	.	G	A	.	.	MAF_INRAE=5.0;MAF_USDA=7.377
NC_035098.1	16549281	.	C	A	.	.	MAF_INRAE=5.833;MAF_USDA=8.333
NC_035098.1	16549282	.	C	G	.	.	MAF_INRAE=4.167
NC_035098.1	16549283	.	T	C	.	.	MAF_INRAE=6.667
NC_035098.1	16549298	.	A	T	.	.	MAF_INRAE=15.0
NC_035098.1	16549300	.	G	A	.	.	MAF_INRAE=10.833
NC_035098.1	16549317	.	T	C	.	.	MAF_INRAE=4.167
NC_035098.1	16549324	.	A	T	.	.	MAF_INRAE=1.667
NC_035098.1	16549330	.	A	T	.	.	MAF_INRAE=1.667
NC_035098.1	16549335	.	T	C	.	.	MAF_INRAE=14.167
NC_035098.1	16549368	.	T	C	.	.	MAF_USDA=3.279
NC_035098.1	16549372	.	T	G	.	.	MAF_INRAE=3.333
NC_035098.1	16549375	.	T	C	.	.	MAF_INRAE=5.0
NC_035098.1	16549378	.	A	C	.	.	MAF_INRAE=3.333
NC_035098.1	16549381	.	C	A	.	.	MAF_INRAE=3.333
NC_035098.1	16549384	.	T	G	.	.	MAF_INRAE=3.333
NC_035098.1	16549392	.	G	A	.	.	MAF_USDA=6.25
NC_035098.1	16549414	.	A	G	.	.	MAF_USDA=10.656
NC_035098.1	16549424	.	G	A	.	.	MAF_INRAE=15.833;MAF_USDA=50.0
NC_035098.1	16549432	.	C	T	.	.	MAF_USDA=1.639
NC_035098.1	16549473	.	G	T	.	.	MAF_USDA=1.667
NC_035098.1	16549495	.	A	T	.	.	MAF_USDA=1.667
NC_035098.1	16549512	.	A	T	.	.	MAF_INRAE=14.557;MAF_USDA=14.583
NC_035098.1	16549515	.	A	T	.	.	MAF_INRAE=3.333;MAF_USDA=4.167
NC_035098.1	16549519	.	A	T	.	.	MAF_INRAE=1.667;MAF_USDA=2.083
NC_035098.1	16549533	.	C	A	.	.	MAF_INRAE=15.823
NC_035098.1	16549611	.	T	C	.	.	MAF_INRAE=1.667
NC_035098.1	16549638	.	G	T	.	.	MAF_INRAE=1.667;MAF_USDA=2.083
NC_035098.1	16549643	.	A	C	.	.	MAF_INRAE=17.089;MAF_USDA=39.583
NC_035098.1	16549673	.	T	C	.	.	MAF_USDA=6.471
NC_035098.1	16549744	.	T	A	.	.	MAF_INRAE=6.667;MAF_USDA=7.377
NC_035098.1	16549754	.	G	A	.	.	MAF_USDA=4.098
NC_035098.1	16549790	.	C	A	.	.	MAF_INRAE=10.833;MAF_USDA=10.588
NC_035098.1	16549891	.	C	T	.	.	MAF_USDA=2.941
NC_035098.1	16549935	.	C	T	.	.	MAF_INRAE=15.823;MAF_USDA=50.0
NC_035098.1	16549949	.	G	C	.	.	MAF_USDA=1.639
NC_035098.1	16550000	.	G	T	.	.	MAF_USDA=21.176
NC_035098.1	16550092	.	G	A	.	.	MAF_INRAE=39.873;MAF_USDA=22.353
NC_035098.1	16550099	.	C	A	.	.	MAF_INRAE=10.0;MAF_USDA=11.765
NC_035098.1	16550231	.	A	G	.	.	MAF_INRAE=15.823;MAF_USDA=50.0
NC_035098.1	16550341	.	A	G	.	.	MAF_USDA=2.083
NC_035098.1	16550421	.	T	A	.	.	MAF_USDA=2.083
NC_035098.1	16550580	.	C	A	.	.	MAF_INRAE=35.443;MAF_USDA=8.235
NC_035098.1	16550605	.	G	A	.	.	MAF_USDA=2.083
NC_035098.1	16550610	.	C	T	.	.	MAF_INRAE=6.329;MAF_USDA=4.167
NC_035098.1	16550790	.	A	T	.	.	MAF_INRAE=1.667
NC_035098.1	16550870	.	A	C	.	.	MAF_USDA=3.279
NC_035098.1	16550883	.	A	G	.	.	MAF_USDA=2.459
NC_035098.1	16550907	.	G	A	.	.	MAF_INRAE=31.579;MAF_USDA=3.529
NC_035098.1	16551194	.	A	T	.	.	MAF_USDA=37.5
NC_035098.1	16551244	.	G	A	.	.	MAF_USDA=2.083
NC_035098.1	16551548	.	C	T	.	.	MAF_USDA=5.0
NC_035098.1	16551619	.	T	A	.	.	MAF_USDA=2.941
NC_035098.1	16551660	.	G	A	.	.	MAF_USDA=1.639
NC_035098.1	16551678	.	T	C	.	.	MAF_USDA=11.176
NC_035098.1	16551701	.	C	A	.	.	MAF_USDA=16.471
NC_035098.1	16551741	.	G	T	.	.	MAF_INRAE=1.667
NC_035098.1	16551858	.	C	T	.	.	MAF_INRAE=10.127;MAF_USDA=2.941
NC_035098.1	16551910	.	G	A	.	.	MAF_INRAE=36.076;MAF_USDA=13.529
NC_035098.1	16551993	.	G	A	.	.	MAF_INRAE=36.076;MAF_USDA=16.667
NC_035098.1	16552216	.	G	A	.	.	MAF_USDA=3.279
NC_035098.1	16552435	.	G	T	.	.	MAF_INRAE=15.823;MAF_USDA=14.118
NC_035098.1	16552448	.	C	A	.	.	MAF_INRAE=4.167;MAF_USDA=5.882
NC_035098.1	16552465	.	T	C	.	.	MAF_INRAE=36.076;MAF_USDA=17.059
NC_035098.1	16552491	.	G	T	.	.	MAF_INRAE=15.823;MAF_USDA=14.118
NC_035098.1	16552496	.	G	T	.	.	MAF_INRAE=10.833;MAF_USDA=10.588
NC_035098.1	16552535	.	G	A	.	.	MAF_USDA=11.765
NC_035098.1	16552542	.	G	A	.	.	MAF_USDA=1.639
NC_035098.1	16552549	.	A	G	.	.	MAF_USDA=11.765
NC_035098.1	16552566	.	G	A	.	.	MAF_USDA=1.639
NC_035098.1	16552600	.	T	C	.	.	MAF_USDA=1.639
NC_035098.1	16552602	.	A	G	.	.	MAF_USDA=5.882
NC_035098.1	16552728	.	G	A	.	.	MAF_INRAE=15.823;MAF_USDA=13.529
NC_035098.1	16552744	.	T	C	.	.	MAF_USDA=14.706
NC_035098.1	16552789	.	T	A	.	.	MAF_INRAE=35.443;MAF_USDA=12.941
NC_035098.1	16552885	.	A	G	.	.	MAF_USDA=12.941
NC_035098.1	16552983	.	C	G	.	.	MAF_INRAE=35.443;MAF_USDA=15.294
NC_035098.1	16552997	.	T	C	.	.	MAF_INRAE=35.443;MAF_USDA=15.294
NC_035098.1	16553067	.	G	A	.	.	MAF_USDA=1.639
NC_035098.1	16553281	.	G	A	.	.	MAF_USDA=2.083
NC_035098.1	16553294	.	C	G	.	.	MAF_INRAE=15.19;MAF_USDA=13.529
NC_035098.1	16553335	.	C	T	.	.	MAF_USDA=2.083
NC_035098.1	16553368	.	C	T	.	.	MAF_USDA=3.279
NC_035098.1	16553376	.	A	C	.	.	MAF_USDA=2.083
NC_035098.1	16553401	.	C	T	.	.	MAF_INRAE=40.506;MAF_USDA=15.882
NC_035098.1	16553420	.	T	A	.	.	MAF_USDA=10.588
NC_035098.1	16553511	.	G	A	.	.	MAF_USDA=22.353
NC_035098.1	16553626	.	A	G	.	.	MAF_INRAE=36.076;MAF_USDA=15.294
NC_035098.1	16553646	.	T	C	.	.	MAF_USDA=2.083
NC_035098.1	16553682	.	G	T	.	.	MAF_USDA=2.941
NC_035098.1	16553773	.	A	C	.	.	MAF_USDA=4.918
NC_035098.1	16553780	.	A	C	.	.	MAF_USDA=2.941
NC_035098.1	16553864	.	G	A	.	.	MAF_USDA=2.083
NC_035098.1	16553929	.	T	A	.	.	MAF_USDA=1.639
NC_035098.1	16553934	.	T	A	.	.	MAF_USDA=2.083
NC_035098.1	16553935	.	T	G	.	.	MAF_INRAE=7.595;MAF_USDA=8.235
NC_035098.1	16553971	.	A	C	.	.	MAF_USDA=2.083
NC_035098.1	16554021	.	A	G	.	.	MAF_INRAE=1.667
NC_035098.1	16554029	.	G	A	.	.	MAF_USDA=10.656
NC_035098.1	16554035	.	C	T	.	.	MAF_USDA=2.083
NC_035098.1	16554070	.	G	T	.	.	MAF_INRAE=14.557;MAF_USDA=14.118
NC_035098.1	16554115	.	T	C	.	.	MAF_USDA=1.639
NC_035098.1	16554125	.	G	T	.	.	MAF_INRAE=14.557;MAF_USDA=15.294
NC_035098.1	16554129	.	G	T	.	.	MAF_INRAE=10.0;MAF_USDA=4.118
NC_035098.1	16554161	.	A	G	.	.	MAF_INRAE=37.342;MAF_USDA=8.824
NC_035098.1	16554191	.	G	T	.	.	MAF_USDA=1.639
NC_035098.1	16554253	.	A	G	.	.	MAF_INRAE=37.342;MAF_USDA=5.952
NC_035098.1	16554299	.	G	A	.	.	MAF_USDA=1.639
NC_035098.1	16554320	.	T	C	.	.	MAF_USDA=1.639
NC_035098.1	16554359	.	C	T	.	.	MAF_USDA=2.083
NC_035098.1	16554447	.	C	T	.	.	MAF_USDA=2.941
NC_035098.1	16554478	.	A	T	.	.	MAF_INRAE=35.833
NC_035098.1	16554523	.	G	T	.	.	MAF_USDA=1.639
NC_035098.1	16554690	.	T	A	.	.	MAF_INRAE=37.342;MAF_USDA=15.882
NC_035098.1	16554732	.	G	T	.	.	MAF_INRAE=37.342;MAF_USDA=15.294
NC_035098.1	16554738	.	A	T	.	.	MAF_INRAE=40.506;MAF_USDA=15.882
NC_035098.1	16554884	.	T	A	.	.	MAF_INRAE=37.342;MAF_USDA=15.294
NC_035098.1	16554922	.	A	G	.	.	MAF_USDA=2.941
NC_035098.1	16554949	.	G	A	.	.	MAF_USDA=4.706
NC_035098.1	16554961	.	C	A	.	.	MAF_INRAE=12.025;MAF_USDA=6.471
NC_035098.1	16555009	.	C	A	.	.	MAF_USDA=2.459
NC_035098.1	16555051	.	G	A	.	.	MAF_USDA=2.083
NC_035098.1	16555116	.	G	T	.	.	MAF_USDA=3.279
NC_035098.1	16555154	.	G	C	.	.	MAF_USDA=2.083
NC_035098.1	16555183	.	T	A	.	.	MAF_USDA=2.083
NC_035098.1	16555233	.	G	A	.	.	MAF_INRAE=8.333;MAF_USDA=10.656
NC_035098.1	16555248	.	G	A	.	.	MAF_INRAE=6.667;MAF_USDA=7.377
NC_035098.1	16555268	.	G	T	.	.	MAF_INRAE=1.667
NC_035098.1	16555351	.	A	G	.	.	MAF_INRAE=14.557;MAF_USDA=14.706
NC_035098.1	16555381	.	C	T	.	.	MAF_USDA=3.279
NC_035098.1	16555414	.	A	C	.	.	MAF_INRAE=5.263;MAF_USDA=1.765
NC_035098.1	16555668	.	G	T	.	.	MAF_INRAE=31.579;MAF_USDA=3.529
NC_035098.1	16555707	.	A	C	.	.	MAF_INRAE=5.263;MAF_USDA=22.353
NC_035098.1	16555987	.	C	T	.	.	MAF_INRAE=4.167;MAF_USDA=5.882
NC_035098.1	16555994	.	G	T	.	.	MAF_USDA=13.529
NC_035098.1	16556270	.	A	T	.	.	MAF_INRAE=37.342;MAF_USDA=15.294
NC_035098.1	16556306	.	G	T	.	.	MAF_INRAE=42.105;MAF_USDA=10.417
NC_035098.1	16556316	.	C	T	.	.	MAF_INRAE=10.833;MAF_USDA=10.588
NC_035098.1	16556403	.	T	A	.	.	MAF_INRAE=37.342;MAF_USDA=16.471
NC_035098.1	16556412	.	T	C	.	.	MAF_INRAE=37.342;MAF_USDA=16.471
NC_035098.1	16556481	.	A	T	.	.	MAF_INRAE=24.684
NC_035098.1	16556562	.	T	A	.	.	MAF_USDA=1.639
NC_035098.1	16556565	.	A	C	.	.	MAF_USDA=2.083
NC_035098.1	16556599	.	A	T	.	.	MAF_INRAE=32.278;MAF_USDA=4.706
NC_035098.1	16556634	.	C	T	.	.	MAF_USDA=2.941
NC_035098.1	16556811	.	G	A	.	.	MAF_INRAE=37.342;MAF_USDA=12.353
NC_035098.1	16556858	.	G	A	.	.	MAF_INRAE=35.833;MAF_USDA=6.25
NC_035098.1	16556880	.	A	T	.	.	MAF_USDA=14.286
NC_035098.1	16556882	.	T	A	.	.	MAF_INRAE=14.167;MAF_USDA=13.529
NC_035098.1	16557067	.	A	C	.	.	MAF_USDA=4.167
NC_035098.1	16557151	.	C	A	.	.	MAF_USDA=4.118
NC_035098.1	16557167	.	A	C	.	.	MAF_INRAE=37.975;MAF_USDA=12.941
NC_035098.1	16557188	.	C	T	.	.	MAF_INRAE=37.342;MAF_USDA=12.941
NC_035098.1	16557203	.	C	A	.	.	MAF_USDA=4.918
NC_035098.1	16557382	.	C	T	.	.	MAF_USDA=1.639
NC_035098.1	16557388	.	C	A	.	.	MAF_USDA=2.083
NC_035098.1	16557514	.	T	G	.	.	MAF_INRAE=10.833;MAF_USDA=10.588
NC_035098.1	16557565	.	A	C	.	.	MAF_INRAE=37.342;MAF_USDA=12.941
NC_035098.1	16557570	.	A	C	.	.	MAF_INRAE=37.342;MAF_USDA=12.353
NC_035098.1	16557578	.	T	G	.	.	MAF_INRAE=37.342;MAF_USDA=12.353
NC_035098.1	16557627	.	G	T	.	.	MAF_INRAE=10.833;MAF_USDA=10.588
NC_035098.1	16557642	.	G	A	.	.	MAF_INRAE=36.709;MAF_USDA=11.765
NC_035098.1	16557661	.	G	A	.	.	MAF_USDA=35.417
NC_035098.1	16557721	.	A	G	.	.	MAF_INRAE=37.342;MAF_USDA=8.235
NC_035098.1	16557886	.	C	T	.	.	MAF_USDA=2.459
NC_035098.1	16557888	.	A	C	.	.	MAF_USDA=2.459
NC_035098.1	16557961	.	T	C	.	.	MAF_INRAE=36.709;MAF_USDA=12.941
NC_035098.1	16557985	.	C	T	.	.	MAF_USDA=4.167
NC_035098.1	16558007	.	G	C	.	.	MAF_USDA=2.083
NC_035098.1	16558048	.	T	A	.	.	MAF_USDA=1.639
NC_035098.1	16558049	.	T	A	.	.	MAF_USDA=17.647
NC_035098.1	16558092	.	G	T	.	.	MAF_USDA=1.765
NC_035098.1	16558117	.	G	A	.	.	MAF_USDA=2.083
NC_035098.1	16558122	.	A	G	.	.	MAF_INRAE=8.333;MAF_USDA=12.295
NC_035098.1	16558149	.	C	A	.	.	MAF_INRAE=40.506;MAF_USDA=22.353
NC_035098.1	16558173	.	C	T	.	.	MAF_USDA=35.417
NC_035098.1	16558191	.	T	C	.	.	MAF_USDA=2.941
NC_035098.1	16558237	.	A	C	.	.	MAF_INRAE=37.342;MAF_USDA=12.941
NC_035098.1	16558257	.	G	C	.	.	MAF_INRAE=1.667
NC_035098.1	16558479	.	A	G	.	.	MAF_USDA=1.639
NC_035098.1	16558645	.	G	A	.	.	MAF_INRAE=37.342;MAF_USDA=12.353
NC_035098.1	16558764	.	A	C	.	.	MAF_INRAE=8.333;MAF_USDA=12.295
NC_035098.1	16558886	.	G	T	.	.	MAF_USDA=2.083
NC_035098.1	16558889	.	G	A	.	.	MAF_INRAE=8.333;MAF_USDA=11.475
NC_035098.1	16558995	.	T	A	.	.	MAF_USDA=2.083
NC_035098.1	16559032	.	A	G	.	.	MAF_USDA=14.118
NC_035098.1	16559048	.	T	A	.	.	MAF_INRAE=8.333;MAF_USDA=11.475
NC_035098.1	16559169	.	C	T	.	.	MAF_INRAE=32.911;MAF_USDA=22.353
NC_035098.1	16559344	.	G	A	.	.	MAF_USDA=14.118
NC_035098.1	16559424	.	C	A	.	.	MAF_USDA=2.083
NC_035098.1	16559546	.	C	G	.	.	MAF_USDA=1.639
NC_035098.1	16559575	.	C	T	.	.	MAF_USDA=4.918
NC_035098.1	16559842	.	C	A	.	.	MAF_USDA=2.976
NC_035098.1	16559866	.	C	T	.	.	MAF_INRAE=1.667;MAF_USDA=8.824
NC_035098.1	16559889	.	C	T	.	.	MAF_USDA=1.667
NC_035098.1	16559894	.	C	A	.	.	MAF_USDA=1.667
NC_035098.1	16559915	.	A	C	.	.	MAF_USDA=3.279
NC_035098.1	16559923	.	C	A	.	.	MAF_USDA=17.647
NC_035098.1	16559970	.	G	T	.	.	MAF_INRAE=24.684
NC_035098.1	16559992	.	G	A	.	.	MAF_INRAE=36.709;MAF_USDA=15.294
NC_035098.1	16560057	.	C	G	.	.	MAF_INRAE=5.263;MAF_USDA=2.083
NC_035098.1	16560063	.	T	C	.	.	MAF_INRAE=37.342;MAF_USDA=37.059
NC_035098.1	16560331	.	G	A	.	.	MAF_USDA=19.412
NC_035098.1	16560485	.	A	T	.	.	MAF_USDA=4.098
NC_035098.1	16560506	.	C	A	.	.	MAF_USDA=10.417
NC_035098.1	16560617	.	T	C	.	.	MAF_USDA=24.59
NC_035098.1	16560687	.	G	T	.	.	MAF_INRAE=4.167;MAF_USDA=33.929
NC_035098.1	16560781	.	G	A	.	.	MAF_INRAE=6.962;MAF_USDA=4.167
NC_035098.1	16560835	.	A	G	.	.	MAF_INRAE=37.342;MAF_USDA=12.941
NC_035098.1	16560836	.	A	G	.	.	MAF_USDA=2.941
NC_035098.1	16560858	.	T	G	.	.	MAF_USDA=1.639
NC_035098.1	16560945	.	C	T	.	.	MAF_USDA=1.639
NC_035098.1	16560969	.	G	T	.	.	MAF_USDA=3.279
NC_035098.1	16561320	.	C	A	.	.	MAF_INRAE=37.342;MAF_USDA=31.176
NC_035098.1	16561357	.	C	T	.	.	MAF_INRAE=37.342;MAF_USDA=9.412
NC_035098.1	16561369	.	G	A	.	.	MAF_USDA=26.23
NC_035098.1	16561654	.	G	T	.	.	MAF_INRAE=1.667;MAF_USDA=2.083
NC_035098.1	16561664	.	A	C	.	.	MAF_INRAE=10.127;MAF_USDA=7.059
NC_035098.1	16561699	.	T	A	.	.	MAF_INRAE=38.608;MAF_USDA=12.353
NC_035098.1	16561730	.	G	T	.	.	MAF_USDA=2.459
NC_035098.1	16561925	.	A	C	.	.	MAF_INRAE=28.481;MAF_USDA=8.197
NC_035098.1	16562035	.	T	C	.	.	MAF_INRAE=38.608;MAF_USDA=12.353
NC_035098.1	16562105	.	T	A	.	.	MAF_USDA=10.417
NC_035098.1	16562197	.	T	G	.	.	MAF_USDA=3.279
NC_035098.1	16562216	.	C	T	.	.	MAF_INRAE=39.241;MAF_USDA=12.353
NC_035098.1	16562229	.	G	A	.	.	MAF_INRAE=13.924
NC_035098.1	16562313	.	T	A	.	.	MAF_USDA=2.941
NC_035098.1	16562470	.	T	A	.	.	MAF_USDA=4.918
NC_035098.1	16562487	.	C	T	.	.	MAF_INRAE=5.263;MAF_USDA=3.529
NC_035098.1	16562525	.	C	A	.	.	MAF_INRAE=31.646
NC_035098.1	16562597	.	C	T	.	.	MAF_USDA=1.639
NC_035098.1	16562993	.	T	C	.	.	MAF_INRAE=1.667
NC_035098.1	16563047	.	G	A	.	.	MAF_USDA=6.25
NC_035098.1	16563163	.	T	C	.	.	MAF_INRAE=1.667
NC_035098.1	16563233	.	T	G	.	.	MAF_USDA=18.235
NC_035098.1	16563306	.	C	T	.	.	MAF_INRAE=47.468;MAF_USDA=26.471
NC_035098.1	16563382	.	T	A	.	.	MAF_USDA=2.459
NC_035098.1	16563516	.	G	A	.	.	MAF_INRAE=17.089;MAF_USDA=1.639
NC_035098.1	16563639	.	A	G	.	.	MAF_USDA=15.574
NC_035098.1	16563641	.	G	T	.	.	MAF_INRAE=12.5;MAF_USDA=10.0
NC_035098.1	16563737	.	G	C	.	.	MAF_INRAE=10.833;MAF_USDA=7.059
NC_035098.1	16563756	.	G	T	.	.	MAF_USDA=2.941
NC_035098.1	16563782	.	G	A	.	.	MAF_USDA=2.459
NC_035098.1	16563858	.	C	A	.	.	MAF_INRAE=44.937;MAF_USDA=42.353
NC_035098.1	16563914	.	G	C	.	.	MAF_INRAE=43.038;MAF_USDA=12.5
NC_035098.1	16563916	.	A	T	.	.	MAF_USDA=2.353
NC_035098.1	16563983	.	C	T	.	.	MAF_INRAE=39.873;MAF_USDA=18.824
NC_035098.1	16563990	.	T	C	.	.	MAF_USDA=13.115
NC_035098.1	16564160	.	T	A	.	.	MAF_USDA=3.279
NC_035098.1	16564223	.	T	G	.	.	MAF_USDA=1.639
NC_035098.1	16564262	.	T	G	.	.	MAF_USDA=1.639
NC_035098.1	16564373	.	T	G	.	.	MAF_INRAE=44.304;MAF_USDA=34.118
NC_035098.1	16564457	.	C	T	.	.	MAF_USDA=1.639
NC_035098.1	16564515	.	T	G	.	.	MAF_INRAE=24.684;MAF_USDA=4.918
NC_035098.1	16564725	.	C	T	.	.	MAF_USDA=10.417
NC_035098.1	16564727	.	C	T	.	.	MAF_USDA=8.333
NC_035098.1	16564729	.	C	T	.	.	MAF_USDA=12.5
NC_035098.1	16564745	.	T	A	.	.	MAF_USDA=35.417
NC_035098.1	16564779	.	C	T	.	.	MAF_INRAE=5.263;MAF_USDA=3.529
NC_035098.1	16564803	.	C	T	.	.	MAF_USDA=5.738
NC_035098.1	16564899	.	C	T	.	.	MAF_USDA=5.294
NC_035098.1	16564901	.	C	A	.	.	MAF_USDA=4.706
NC_035098.1	16564985	.	T	G	.	.	MAF_USDA=4.918
NC_035098.1	16565015	.	T	C	.	.	MAF_USDA=4.918
NC_035098.1	16565272	.	G	A	.	.	MAF_USDA=3.279
NC_035098.1	16565402	.	T	C	.	.	MAF_INRAE=5.263;MAF_USDA=3.529
NC_035098.1	16565540	.	T	C	.	.	MAF_INRAE=39.873;MAF_USDA=45.294
NC_035098.1	16565632	.	A	C	.	.	MAF_USDA=1.639
NC_035098.1	16565649	.	C	T	.	.	MAF_USDA=2.459
NC_035098.1	16565650	.	G	A	.	.	MAF_USDA=4.706
NC_035098.1	16565673	.	C	T	.	.	MAF_INRAE=32.911;MAF_USDA=23.529
NC_035098.1	16565792	.	C	T	.	.	MAF_USDA=2.459
NC_035098.1	16565825	.	G	C	.	.	MAF_INRAE=6.329;MAF_USDA=4.167
NC_035098.1	16565878	.	T	C	.	.	MAF_INRAE=5.833;MAF_USDA=19.412
NC_035098.1	16565985	.	A	C	.	.	MAF_INRAE=6.667
NC_035098.1	16566165	.	A	G	.	.	MAF_USDA=1.765
NC_035098.1	16566388	.	G	A	.	.	MAF_INRAE=24.051;MAF_USDA=5.738
NC_035098.1	16566498	.	C	A	.	.	MAF_USDA=13.529
NC_035098.1	16566568	.	C	A	.	.	MAF_INRAE=39.873;MAF_USDA=35.882
NC_035098.1	16566608	.	T	C	.	.	MAF_USDA=10.417
NC_035098.1	16566904	.	A	C	.	.	MAF_USDA=6.25
NC_035098.1	16566951	.	T	A	.	.	MAF_INRAE=44.937;MAF_USDA=30.588
NC_035098.1	16567014	.	C	T	.	.	MAF_INRAE=39.873;MAF_USDA=33.735
NC_035098.1	16567055	.	T	A	.	.	MAF_USDA=10.976
NC_035098.1	16567066	.	C	G	.	.	MAF_USDA=4.31
NC_035098.1	16567100	.	A	C	.	.	MAF_USDA=2.083
NC_035098.1	16567647	.	G	A	.	.	MAF_USDA=2.542
NC_035098.1	16567833	.	C	T	.	.	MAF_INRAE=1.667
NC_035098.1	16567931	.	G	A	.	.	MAF_INRAE=39.167;MAF_USDA=23.529
NC_035098.1	16567949	.	C	A	.	.	MAF_INRAE=10.833;MAF_USDA=13.115
NC_035098.1	16567988	.	A	G	.	.	MAF_INRAE=30.38;MAF_USDA=12.353
NC_035098.1	16568022	.	A	G	.	.	MAF_INRAE=18.987;MAF_USDA=38.824
NC_035098.1	16568023	.	G	T	.	.	MAF_USDA=34.706
NC_035098.1	16568039	.	T	A	.	.	MAF_INRAE=8.861;MAF_USDA=2.459
NC_035098.1	16568205	.	A	G	.	.	MAF_USDA=4.918
NC_035098.1	16568206	.	G	A	.	.	MAF_USDA=1.639
NC_035098.1	16568222	.	G	T	.	.	MAF_USDA=2.941
NC_035098.1	16568267	.	C	G	.	.	MAF_USDA=3.279
NC_035098.1	16568274	.	C	T	.	.	MAF_USDA=12.5
NC_035098.1	16568396	.	T	C	.	.	MAF_USDA=22.951
NC_035098.1	16568408	.	C	T	.	.	MAF_USDA=10.417
NC_035098.1	16568507	.	G	A	.	.	MAF_USDA=2.459
NC_035098.1	16568586	.	G	T	.	.	MAF_INRAE=32.278;MAF_USDA=10.588
NC_035098.1	16568594	.	C	A	.	.	MAF_USDA=14.706
NC_035098.1	16568627	.	T	C	.	.	MAF_INRAE=44.304;MAF_USDA=45.294
NC_035098.1	16568676	.	T	A	.	.	MAF_INRAE=15.19;MAF_USDA=12.353
NC_035098.1	16568709	.	C	T	.	.	MAF_INRAE=47.468;MAF_USDA=23.529
NC_035098.1	16568731	.	G	A	.	.	MAF_USDA=1.639
NC_035098.1	16568829	.	G	C	.	.	MAF_USDA=3.279
NC_035098.1	16568835	.	G	T	.	.	MAF_INRAE=1.667
NC_035098.1	16568854	.	C	T	.	.	MAF_USDA=1.639
NC_035098.1	16568869	.	G	C	.	.	MAF_USDA=19.672
NC_035098.1	16568914	.	C	G	.	.	MAF_INRAE=20.886;MAF_USDA=40.984
NC_035098.1	16568920	.	A	G	.	.	MAF_INRAE=8.333;MAF_USDA=13.115
NC_035098.1	16568967	.	C	T	.	.	MAF_INRAE=35.443;MAF_USDA=15.882
NC_035098.1	16568969	.	G	A	.	.	MAF_USDA=5.738
NC_035098.1	16569069	.	C	T	.	.	MAF_INRAE=31.646;MAF_USDA=8.235
NC_035098.1	16569095	.	A	G	.	.	MAF_USDA=2.459
NC_035098.1	16569222	.	C	T	.	.	MAF_INRAE=16.456;MAF_USDA=21.765
NC_035098.1	16569277	.	T	A	.	.	MAF_USDA=6.25
NC_035098.1	16569280	.	C	T	.	.	MAF_USDA=14.583
NC_035098.1	16569571	.	T	A	.	.	MAF_INRAE=10.833;MAF_USDA=8.824
NC_035098.1	16569648	.	T	C	.	.	MAF_INRAE=19.62;MAF_USDA=39.412
NC_035098.1	16569665	.	C	A	.	.	MAF_USDA=4.118
NC_035098.1	16569670	.	G	A	.	.	MAF_USDA=1.639
NC_035098.1	16569800	.	G	C	.	.	MAF_INRAE=31.646;MAF_USDA=8.235
NC_035098.1	16569856	.	C	T	.	.	MAF_USDA=11.176
NC_035098.1	16569881	.	A	G	.	.	MAF_USDA=14.706
NC_035098.1	16569931	.	G	A	.	.	MAF_INRAE=33.544;MAF_USDA=11.176
NC_035098.1	16569974	.	T	C	.	.	MAF_INRAE=9.494;MAF_USDA=34.118
NC_035098.1	16569980	.	G	A	.	.	MAF_USDA=11.765
NC_035098.1	16569985	.	G	C	.	.	MAF_USDA=11.765
NC_035098.1	16570000	.	C	A	.	.	MAF_INRAE=3.165
NC_035098.1	16570076	.	C	T	.	.	MAF_INRAE=10.833;MAF_USDA=8.824
NC_035098.1	16570083	.	C	A	.	.	MAF_INRAE=10.833;MAF_USDA=8.824
NC_035098.1	16570269	.	C	T	.	.	MAF_USDA=1.667
NC_035098.1	16570366	.	C	A	.	.	MAF_USDA=3.279
NC_035098.1	16570393	.	C	A	.	.	MAF_INRAE=9.494;MAF_USDA=30.0
NC_035098.1	16570427	.	C	T	.	.	MAF_USDA=11.765
NC_035098.1	16570486	.	T	A	.	.	MAF_USDA=4.167
NC_035098.1	16570525	.	G	A	.	.	MAF_USDA=15.476
NC_035098.1	16570531	.	A	C	.	.	MAF_USDA=14.167
NC_035098.1	16570538	.	G	A	.	.	MAF_INRAE=10.127;MAF_USDA=28.235
NC_035098.1	16570645	.	C	T	.	.	MAF_INRAE=9.494;MAF_USDA=18.824
NC_035098.1	16570689	.	G	A	.	.	MAF_USDA=6.25
NC_035098.1	16570829	.	G	T	.	.	MAF_USDA=1.639
NC_035098.1	16570868	.	A	G	.	.	MAF_USDA=14.706
NC_035098.1	16570970	.	C	A	.	.	MAF_USDA=1.639
NC_035098.1	16570987	.	G	T	.	.	MAF_INRAE=9.494;MAF_USDA=7.647
NC_035098.1	16570993	.	G	T	.	.	MAF_INRAE=43.038;MAF_USDA=30.588
NC_035098.1	16571161	.	C	T	.	.	MAF_USDA=2.353
NC_035098.1	16571188	.	G	A	.	.	MAF_INRAE=10.127;MAF_USDA=1.639
NC_035098.1	16571274	.	G	A	.	.	MAF_USDA=2.459
NC_035098.1	16571401	.	T	A	.	.	MAF_USDA=3.279
NC_035098.1	16571419	.	C	T	.	.	MAF_INRAE=10.833;MAF_USDA=8.824
NC_035098.1	16571439	.	G	T	.	.	MAF_INRAE=9.494;MAF_USDA=7.647
NC_035098.1	16571448	.	G	T	.	.	MAF_INRAE=8.861;MAF_USDA=7.647
NC_035098.1	16571491	.	G	A	.	.	MAF_INRAE=9.494;MAF_USDA=8.824
NC_035098.1	16571522	.	C	A	.	.	MAF_INRAE=9.494;MAF_USDA=7.647
NC_035098.1	16571568	.	A	G	.	.	MAF_USDA=2.941
NC_035098.1	16571598	.	C	T	.	.	MAF_USDA=1.639
NC_035098.1	16571608	.	A	C	.	.	MAF_USDA=12.295
NC_035098.1	16571610	.	G	T	.	.	MAF_USDA=9.836
NC_035098.1	16571622	.	C	A	.	.	MAF_USDA=11.475
NC_035098.1	16571627	.	T	C	.	.	MAF_USDA=13.934
NC_035098.1	16571636	.	G	T	.	.	MAF_USDA=12.295
NC_035098.1	16571652	.	G	A	.	.	MAF_USDA=1.639
NC_035098.1	16571676	.	C	T	.	.	MAF_USDA=13.855
NC_035098.1	16571677	.	G	A	.	.	MAF_INRAE=8.333;MAF_USDA=38.824
NC_035098.1	16571679	.	C	T	.	.	MAF_INRAE=10.833;MAF_USDA=8.235
NC_035098.1	16571706	.	C	T	.	.	MAF_USDA=2.941
NC_035098.1	16571709	.	C	T	.	.	MAF_USDA=7.377
NC_035098.1	16571712	.	A	C	.	.	MAF_USDA=12.295
NC_035098.1	16571713	.	C	T	.	.	MAF_USDA=11.475
NC_035098.1	16571715	.	A	C	.	.	MAF_USDA=11.475
NC_035098.1	16571717	.	A	G	.	.	MAF_USDA=12.295
NC_035098.1	16571724	.	T	C	.	.	MAF_INRAE=10.833;MAF_USDA=7.647
NC_035098.1	16571734	.	C	G	.	.	MAF_USDA=11.475
NC_035098.1	16571737	.	A	T	.	.	MAF_USDA=11.475
NC_035098.1	16571750	.	G	T	.	.	MAF_USDA=9.016
NC_035098.1	16571781	.	G	A	.	.	MAF_INRAE=8.333;MAF_USDA=9.836
NC_035098.1	16571826	.	C	T	.	.	MAF_INRAE=19.167;MAF_USDA=17.059
NC_035098.1	16571874	.	C	T	.	.	MAF_USDA=1.639
NC_035098.1	16571907	.	G	A	.	.	MAF_USDA=1.639
NC_035098.1	16571974	.	C	T	.	.	MAF_USDA=2.459
NC_035098.1	16571987	.	C	A	.	.	MAF_USDA=1.639
NC_035098.1	16572041	.	T	C	.	.	MAF_USDA=2.941
NC_035098.1	16572231	.	T	C	.	.	MAF_INRAE=41.772;MAF_USDA=18.824
NC_035098.1	16572366	.	G	A	.	.	MAF_INRAE=47.368;MAF_USDA=15.882
NC_035098.1	16572372	.	G	A	.	.	MAF_INRAE=36.842;MAF_USDA=7.059
NC_035098.1	16572398	.	A	G	.	.	MAF_USDA=2.353
NC_035098.1	16572403	.	G	A	.	.	MAF_INRAE=47.368;MAF_USDA=37.059
NC_035098.1	16572428	.	G	A	.	.	MAF_USDA=16.471
NC_035098.1	16572448	.	C	A	.	.	MAF_INRAE=36.842;MAF_USDA=46.471
NC_035098.1	16572458	.	A	T	.	.	MAF_INRAE=8.333;MAF_USDA=18.824
NC_035098.1	16572488	.	T	C	.	.	MAF_USDA=10.417
NC_035098.1	16572498	.	C	G	.	.	MAF_USDA=2.459
NC_035098.1	16572560	.	C	G	.	.	MAF_USDA=10.119
NC_035098.1	16572564	.	A	C	.	.	MAF_USDA=7.5
NC_035098.1	16572612	.	A	C	.	.	MAF_USDA=18.75
NC_035098.1	16572616	.	T	C	.	.	MAF_USDA=31.765
NC_035098.1	16572622	.	G	C	.	.	MAF_USDA=2.459
NC_035098.1	16572626	.	T	C	.	.	MAF_USDA=32.353
NC_035098.1	16572637	.	A	G	.	.	MAF_USDA=12.941
NC_035098.1	16572682	.	C	A	.	.	MAF_INRAE=7.5
NC_035098.1	16572732	.	T	G	.	.	MAF_USDA=2.353
NC_035098.1	16572775	.	C	A	.	.	MAF_USDA=2.459
NC_035098.1	16572794	.	C	A	.	.	MAF_INRAE=31.579;MAF_USDA=5.882
NC_035098.1	16572820	.	T	C	.	.	MAF_INRAE=17.722;MAF_USDA=34.118
NC_035098.1	16572821	.	G	A	.	.	MAF_INRAE=8.861;MAF_USDA=8.235
NC_035098.1	16572830	.	C	T	.	.	MAF_INRAE=9.494;MAF_USDA=23.529
NC_035098.1	16572852	.	C	A	.	.	MAF_INRAE=8.333;MAF_USDA=5.738
NC_035098.1	16572872	.	T	G	.	.	MAF_USDA=3.279
NC_035098.1	16572980	.	A	G	.	.	MAF_INRAE=43.038;MAF_USDA=28.235
NC_035098.1	16573001	.	C	A	.	.	MAF_INRAE=10.833;MAF_USDA=8.235
NC_035098.1	16573005	.	C	A	.	.	MAF_INRAE=9.494;MAF_USDA=12.941
NC_035098.1	16573180	.	A	C	.	.	MAF_INRAE=32.278;MAF_USDA=7.059
NC_035098.1	16573190	.	A	T	.	.	MAF_USDA=2.459
NC_035098.1	16573218	.	C	T	.	.	MAF_INRAE=9.494;MAF_USDA=10.588
NC_035098.1	16573236	.	T	G	.	.	MAF_INRAE=41.772;MAF_USDA=15.882
NC_035098.1	16573309	.	G	A	.	.	MAF_INRAE=1.667
NC_035098.1	16573405	.	T	C	.	.	MAF_USDA=4.918
NC_035098.1	16573441	.	G	A	.	.	MAF_USDA=5.738
NC_035098.1	16573488	.	G	A	.	.	MAF_USDA=5.738
NC_035098.1	16573752	.	C	T	.	.	MAF_USDA=11.765
NC_035098.1	16573802	.	G	A	.	.	MAF_USDA=4.098
NC_035098.1	16573817	.	C	A	.	.	MAF_INRAE=9.494;MAF_USDA=14.118
NC_035098.1	16573973	.	G	A	.	.	MAF_USDA=3.279
NC_035098.1	16574208	.	C	T	.	.	MAF_USDA=1.639
NC_035098.1	16574418	.	A	C	.	.	MAF_USDA=1.639
NC_035098.1	16574518	.	G	A	.	.	MAF_USDA=8.824
NC_035098.1	16574528	.	A	T	.	.	MAF_USDA=8.824
NC_035098.1	16574537	.	G	T	.	.	MAF_INRAE=27.848;MAF_USDA=6.471
NC_035098.1	16574542	.	TCAGCCCTAATCTATGGATTTCAACTGACTGTGCA	TCAGCCCTAATCTATGGATTTCAACTGACTGTGCT	.	.	MAF_USDA=8.333
NC_035098.1	16574576	.	A	T	.	.	MAF_USDA=14.754
NC_035098.1	16574603	.	C	A	.	.	MAF_INRAE=4.167;MAF_USDA=13.529
NC_035098.1	16574607	.	C	G	.	.	MAF_INRAE=3.165
NC_035098.1	16574613	.	C	T	.	.	MAF_USDA=15.574
NC_035098.1	16574651	.	T	A	.	.	MAF_INRAE=10.833;MAF_USDA=6.471
NC_035098.1	16574775	.	T	G	.	.	MAF_USDA=14.754
NC_035098.1	16574835	.	C	T	.	.	MAF_USDA=4.918
NC_035098.1	16574903	.	T	C	.	.	MAF_INRAE=4.167;MAF_USDA=10.0
NC_035098.1	16574933	.	T	C	.	.	MAF_USDA=4.918
NC_035098.1	16574961	.	G	A	.	.	MAF_USDA=3.279
NC_035098.1	16574969	.	T	G	.	.	MAF_INRAE=12.658;MAF_USDA=41.176
NC_035098.1	16574970	.	C	T	.	.	MAF_USDA=5.738
NC_035098.1	16574972	.	C	T	.	.	MAF_USDA=5.738
NC_035098.1	16574997	.	G	A	.	.	MAF_USDA=1.639
NC_035098.1	16575176	.	C	T	.	.	MAF_USDA=2.459
NC_035098.1	16575185	.	C	T	.	.	MAF_USDA=4.118
NC_035098.1	16575243	.	T	C	.	.	MAF_INRAE=12.025;MAF_USDA=28.824
NC_035098.1	16575272	.	T	G	.	.	MAF_INRAE=49.367;MAF_USDA=33.529
NC_035098.1	16575307	.	G	A	.	.	MAF_USDA=10.0
NC_035098.1	16575314	.	A	G	.	.	MAF_USDA=1.639
NC_035098.1	16575352	.	A	G	.	.	MAF_USDA=8.235
NC_035098.1	16575625	.	T	G	.	.	MAF_INRAE=42.405;MAF_USDA=38.235
NC_035098.1	16575668	.	T	C	.	.	MAF_INRAE=39.873;MAF_USDA=32.353
NC_035098.1	16575708	.	G	A	.	.	MAF_INRAE=9.494;MAF_USDA=19.412
NC_035098.1	16575711	.	G	A	.	.	MAF_USDA=1.639
NC_035098.1	16575764	.	A	T	.	.	MAF_USDA=2.083
NC_035098.1	16575797	.	T	G	.	.	MAF_INRAE=31.579;MAF_USDA=1.639
NC_035098.1	16575835	.	G	A	.	.	MAF_USDA=2.459
NC_035098.1	16576063	.	C	G	.	.	MAF_INRAE=9.494;MAF_USDA=19.672
NC_035098.1	16576072	.	G	T	.	.	MAF_INRAE=41.772;MAF_USDA=13.529
NC_035098.1	16576077	.	G	A	.	.	MAF_USDA=5.738
NC_035098.1	16576102	.	G	A	.	.	MAF_USDA=4.918
NC_035098.1	16576120	.	A	C	.	.	MAF_INRAE=23.418;MAF_USDA=34.118
NC_035098.1	16576158	.	A	G	.	.	MAF_INRAE=7.5;MAF_USDA=7.377
NC_035098.1	16576370	.	C	T	.	.	MAF_INRAE=38.608;MAF_USDA=47.059
NC_035098.1	16576521	.	C	T	.	.	MAF_INRAE=6.329;MAF_USDA=3.529
NC_035098.1	16576632	.	A	T	.	.	MAF_USDA=10.588
NC_035098.1	16576683	.	A	T	.	.	MAF_INRAE=29.114;MAF_USDA=5.294
NC_035098.1	16576710	.	C	T	.	.	MAF_INRAE=6.329;MAF_USDA=4.706
NC_035098.1	16576771	.	C	T	.	.	MAF_USDA=4.918
NC_035098.1	16576772	.	G	A	.	.	MAF_USDA=7.647
NC_035098.1	16577747	.	G	A	.	.	MAF_INRAE=1.667;MAF_USDA=2.083
NC_035098.1	16577770	.	G	T	.	.	MAF_USDA=2.459
NC_035098.1	16577826	.	C	A	.	.	MAF_USDA=12.353
NC_035098.1	16578083	.	A	G	.	.	MAF_INRAE=4.167;MAF_USDA=7.059
NC_035098.1	16578113	.	T	A	.	.	MAF_INRAE=1.667;MAF_USDA=2.083
NC_035098.1	16578160	.	G	A	.	.	MAF_USDA=1.639
NC_035098.1	16578289	.	G	A	.	.	MAF_USDA=3.279
NC_035098.1	16578298	.	G	T	.	.	MAF_INRAE=10.833;MAF_USDA=6.471
NC_035098.1	16578358	.	G	T	.	.	MAF_USDA=9.412
NC_035098.1	16578361	.	C	A	.	.	MAF_USDA=2.353
NC_035098.1	16578379	.	A	T	.	.	MAF_INRAE=48.101;MAF_USDA=40.0
NC_035098.1	16578380	.	A	T	.	.	MAF_INRAE=46.667;MAF_USDA=39.412
NC_035098.1	16578381	.	A	G	.	.	MAF_INRAE=46.667;MAF_USDA=39.412
NC_035098.1	16578414	.	C	T	.	.	MAF_INRAE=45.57;MAF_USDA=30.0
NC_035098.1	16578503	.	C	T	.	.	MAF_USDA=5.085
NC_035098.1	16578514	.	A	T	.	.	MAF_USDA=5.085
NC_035098.1	16578520	.	T	G	.	.	MAF_INRAE=10.127;MAF_USDA=1.695
NC_035098.1	16578521	.	C	A	.	.	MAF_INRAE=8.333;MAF_USDA=1.695
NC_035098.1	16578544	.	A	G	.	.	MAF_INRAE=3.165;MAF_USDA=6.024
NC_035098.1	16578563	.	C	T	.	.	MAF_USDA=2.542
NC_035098.1	16578597	.	G	T	.	.	MAF_USDA=1.695
NC_035098.1	16578608	.	A	G	.	.	MAF_INRAE=8.333;MAF_USDA=9.639
NC_035098.1	16578610	.	G	A	.	.	MAF_USDA=2.542
NC_035098.1	16578624	.	C	A	.	.	MAF_INRAE=10.127;MAF_USDA=8.333
NC_035098.1	16578647	.	C	T	.	.	MAF_INRAE=10.127;MAF_USDA=16.667
NC_035098.1	16578717	.	C	A	.	.	MAF_INRAE=4.167;MAF_USDA=7.059
NC_035098.1	16578730	.	A	T	.	.	MAF_USDA=1.667
NC_035098.1	16578779	.	C	T	.	.	MAF_INRAE=9.167;MAF_USDA=6.667
NC_035098.1	16578991	.	T	A	.	.	MAF_USDA=33.333
NC_035098.1	16578992	.	G	A	.	.	MAF_USDA=33.333
NC_035098.1	16579855	.	G	C	.	.	MAF_USDA=4.167
NC_035098.1	16579892	.	T	A	.	.	MAF_USDA=18.75
NC_035098.1	16579902	.	C	A	.	.	MAF_USDA=37.5
NC_035098.1	16580027	.	C	T	.	.	MAF_USDA=4.098
NC_035098.1	16580041	.	A	G	.	.	MAF_INRAE=3.165;MAF_USDA=8.824
NC_035098.1	16580125	.	G	A	.	.	MAF_INRAE=3.333;MAF_USDA=12.048
NC_035098.1	16580147	.	G	C	.	.	MAF_INRAE=3.333;MAF_USDA=8.434
NC_035098.1	16580149	.	T	G	.	.	MAF_INRAE=3.333;MAF_USDA=8.434
NC_035098.1	16580224	.	A	G	.	.	MAF_INRAE=4.167;MAF_USDA=8.434
NC_035098.1	16580249	.	T	G	.	.	MAF_INRAE=6.329;MAF_USDA=4.167
NC_035098.1	16580370	.	G	T	.	.	MAF_USDA=1.695
NC_035098.1	16580401	.	T	G	.	.	MAF_INRAE=2.5
NC_035098.1	16580408	.	T	C	.	.	MAF_INRAE=29.167
NC_035098.1	16580420	.	T	A	.	.	MAF_INRAE=26.667
NC_035098.1	16580450	.	C	T	.	.	MAF_USDA=2.542
NC_035098.1	16580514	.	C	T	.	.	MAF_INRAE=28.947;MAF_USDA=20.339
NC_035098.1	16580540	.	G	T	.	.	MAF_USDA=2.542
NC_035098.1	16580682	.	A	T	.	.	MAF_USDA=2.542
NC_035098.1	16580689	.	A	G	.	.	MAF_USDA=2.542
NC_035098.1	16580777	.	A	G	.	.	MAF_USDA=4.167
NC_035098.1	16580779	.	G	A	.	.	MAF_USDA=8.333
NC_035098.1	16580851	.	A	G	.	.	MAF_INRAE=5.833
NC_035098.1	16581027	.	T	A	.	.	MAF_INRAE=39.241;MAF_USDA=47.024
NC_035098.1	16581049	.	C	T	.	.	MAF_USDA=37.5
NC_035098.1	16581053	.	A	T	.	.	MAF_INRAE=31.579;MAF_USDA=1.667
NC_035098.1	16581135	.	A	G	.	.	MAF_INRAE=4.167;MAF_USDA=4.167
NC_035098.1	16581152	.	T	C	.	.	MAF_INRAE=29.114;MAF_USDA=7.377
NC_035098.1	16581176	.	T	G	.	.	MAF_INRAE=13.924;MAF_USDA=41.765
NC_035098.1	16581331	.	T	G	.	.	MAF_INRAE=4.167;MAF_USDA=7.059
NC_035098.1	16581417	.	A	C	.	.	MAF_USDA=15.294
NC_035098.1	16581441	.	T	G	.	.	MAF_INRAE=47.468;MAF_USDA=30.588
NC_035098.1	16581460	.	T	C	.	.	MAF_INRAE=39.241;MAF_USDA=10.656
NC_035098.1	16581480	.	A	C	.	.	MAF_INRAE=10.759;MAF_USDA=41.176
NC_035098.1	16581507	.	C	T	.	.	MAF_INRAE=10.759;MAF_USDA=41.176
NC_035098.1	16581514	.	A	G	.	.	MAF_USDA=1.639
NC_035098.1	16581523	.	G	T	.	.	MAF_INRAE=3.165;MAF_USDA=1.639
NC_035098.1	16581524	.	A	T	.	.	MAF_INRAE=2.5;MAF_USDA=1.639
NC_035098.1	16581568	.	A	T	.	.	MAF_INRAE=10.759;MAF_USDA=41.176
NC_035098.1	16581654	.	A	G	.	.	MAF_INRAE=10.127;MAF_USDA=17.059
NC_035098.1	16581673	.	A	G	.	.	MAF_USDA=11.475
NC_035098.1	16581676	.	G	A	.	.	MAF_INRAE=8.861;MAF_USDA=31.176
NC_035098.1	16581756	.	C	G	.	.	MAF_INRAE=8.228;MAF_USDA=20.588
NC_035098.1	16581796	.	A	G	.	.	MAF_INRAE=10.759;MAF_USDA=11.765
NC_035098.1	16581874	.	A	G	.	.	MAF_USDA=1.639
NC_035098.1	16581922	.	C	A	.	.	MAF_USDA=1.639
NC_035098.1	16581984	.	G	A	.	.	MAF_USDA=1.639
NC_035098.1	16582051	.	G	A	.	.	MAF_INRAE=27.215;MAF_USDA=6.471
NC_035098.1	16582082	.	C	T	.	.	MAF_INRAE=10.759;MAF_USDA=12.353
NC_035098.1	16582107	.	T	C	.	.	MAF_USDA=35.417
NC_035098.1	16582136	.	T	C	.	.	MAF_INRAE=10.0;MAF_USDA=24.706
NC_035098.1	16582138	.	C	T	.	.	MAF_INRAE=10.0;MAF_USDA=12.353
NC_035098.1	16582161	.	G	A	.	.	MAF_INRAE=10.0;MAF_USDA=27.059
NC_035098.1	16582191	.	C	A	.	.	MAF_USDA=12.941
NC_035098.1	16582198	.	T	A	.	.	MAF_INRAE=47.468;MAF_USDA=30.952
NC_035098.1	16582202	.	G	A	.	.	MAF_USDA=25.833
NC_035098.1	16582207	.	G	C	.	.	MAF_INRAE=8.861;MAF_USDA=8.929
NC_035098.1	16582210	.	C	T	.	.	MAF_INRAE=39.241;MAF_USDA=10.833
NC_035098.1	16582214	.	G	A	.	.	MAF_USDA=25.833
NC_035098.1	16582222	.	T	G	.	.	MAF_INRAE=18.354;MAF_USDA=39.286
NC_035098.1	16582244	.	G	A	.	.	MAF_INRAE=3.165
NC_035098.1	16582254	.	A	C	.	.	MAF_INRAE=33.544;MAF_USDA=8.333
NC_035098.1	16582367	.	G	T	.	.	MAF_INRAE=10.759;MAF_USDA=26.19
NC_035098.1	16582372	.	C	T	.	.	MAF_USDA=1.667
NC_035098.1	16582388	.	G	A	.	.	MAF_USDA=14.706
NC_035098.1	16582433	.	A	G	.	.	MAF_INRAE=10.759;MAF_USDA=28.235
NC_035098.1	16582448	.	G	C	.	.	MAF_INRAE=3.165;MAF_USDA=1.639
NC_035098.1	16582486	.	C	T	.	.	MAF_USDA=7.059
NC_035098.1	16582519	.	G	A	.	.	MAF_INRAE=3.165;MAF_USDA=1.639
NC_035098.1	16582534	.	T	C	.	.	MAF_INRAE=10.759;MAF_USDA=25.294
NC_035098.1	16582560	.	A	C	.	.	MAF_INRAE=10.759;MAF_USDA=11.176
NC_035098.1	16582561	.	T	C	.	.	MAF_USDA=13.529
NC_035098.1	16582570	.	T	C	.	.	MAF_INRAE=32.911;MAF_USDA=7.647
NC_035098.1	16582583	.	A	G	.	.	MAF_INRAE=10.759;MAF_USDA=11.765
NC_035098.1	16582584	.	T	G	.	.	MAF_USDA=11.31
NC_035098.1	16582588	.	A	C	.	.	MAF_USDA=5.833
NC_035098.1	16582589	.	T	A	.	.	MAF_INRAE=10.759;MAF_USDA=25.595
NC_035098.1	16582598	.	G	A	.	.	MAF_USDA=12.941
NC_035098.1	16582683	.	A	T	.	.	MAF_INRAE=10.759;MAF_USDA=20.0
NC_035098.1	16582693	.	C	T	.	.	MAF_INRAE=10.759;MAF_USDA=25.294
NC_035098.1	16582808	.	T	C	.	.	MAF_INRAE=10.127;MAF_USDA=23.529
NC_035098.1	16582809	.	G	A	.	.	MAF_INRAE=5.0;MAF_USDA=4.167
NC_035098.1	16582847	.	C	T	.	.	MAF_USDA=1.639
NC_035098.1	16582898	.	A	G	.	.	MAF_INRAE=10.759;MAF_USDA=26.471
NC_035098.1	16582960	.	G	C	.	.	MAF_INRAE=13.924;MAF_USDA=27.647
NC_035098.1	16582962	.	A	G	.	.	MAF_INRAE=10.833;MAF_USDA=6.471
NC_035098.1	16582966	.	G	T	.	.	MAF_INRAE=32.278;MAF_USDA=11.765
NC_035098.1	16582987	.	C	T	.	.	MAF_INRAE=13.924;MAF_USDA=27.059
NC_035098.1	16583003	.	G	T	.	.	MAF_INRAE=3.165;MAF_USDA=1.639
NC_035098.1	16583024	.	A	C	.	.	MAF_INRAE=47.468;MAF_USDA=30.0
NC_035098.1	16583043	.	T	C	.	.	MAF_INRAE=39.241;MAF_USDA=11.475
NC_035098.1	16583045	.	G	A	.	.	MAF_INRAE=36.667;MAF_USDA=10.656
NC_035098.1	16583063	.	A	G	.	.	MAF_INRAE=38.608;MAF_USDA=38.824
NC_035098.1	16583078	.	A	C	.	.	MAF_INRAE=10.526;MAF_USDA=28.824
NC_035098.1	16583148	.	C	A	.	.	MAF_USDA=10.656
NC_035098.1	16583228	.	C	T	.	.	MAF_INRAE=10.759;MAF_USDA=26.471
NC_035098.1	16583277	.	C	A	.	.	MAF_USDA=10.0
NC_035098.1	16583278	.	C	T	.	.	MAF_INRAE=10.759;MAF_USDA=12.5
NC_035098.1	16583335	.	C	A	.	.	MAF_INRAE=26.582;MAF_USDA=6.471
NC_035098.1	16583348	.	G	A	.	.	MAF_INRAE=6.329;MAF_USDA=3.529
NC_035098.1	16583367	.	A	G	.	.	MAF_INRAE=10.759;MAF_USDA=11.176
NC_035098.1	16583400	.	G	A	.	.	MAF_USDA=2.459
NC_035098.1	16583404	.	C	T	.	.	MAF_INRAE=10.759;MAF_USDA=27.059
NC_035098.1	16583437	.	A	T	.	.	MAF_INRAE=10.759;MAF_USDA=12.353
NC_035098.1	16583546	.	A	G	.	.	MAF_USDA=6.557
NC_035098.1	16583566	.	T	A	.	.	MAF_USDA=2.459
NC_035098.1	16583649	.	G	A	.	.	MAF_USDA=2.459
NC_035098.1	16583686	.	T	C	.	.	MAF_USDA=1.639
NC_035098.1	16583759	.	G	T	.	.	MAF_INRAE=3.165;MAF_USDA=14.706
NC_035098.1	16583802	.	T	C	.	.	MAF_INRAE=10.833;MAF_USDA=22.941
NC_035098.1	16583883	.	T	C	.	.	MAF_INRAE=6.329;MAF_USDA=2.083
NC_035098.1	16583887	.	T	C	.	.	MAF_INRAE=1.667;MAF_USDA=1.765
NC_035098.1	16583941	.	C	T	.	.	MAF_USDA=2.459
NC_035098.1	16584216	.	C	G,T	.	.	MAF_INRAE=10.833;MAF_USDA=11.176
NC_035098.1	16584218	.	A	G	.	.	MAF_USDA=11.176
NC_035098.1	16584219	.	T	A	.	.	MAF_USDA=11.176
NC_035098.1	16584220	.	C	T	.	.	MAF_USDA=11.176
NC_035098.1	16584222	.	A	G	.	.	MAF_INRAE=10.833;MAF_USDA=11.176
NC_035098.1	16584241	.	C	A	.	.	MAF_USDA=1.639
NC_035098.1	16584302	.	G	A	.	.	MAF_USDA=1.639
NC_035098.1	16584315	.	G	A	.	.	MAF_USDA=6.25
NC_035098.1	16584352	.	G	A	.	.	MAF_INRAE=6.667;MAF_USDA=6.557
NC_035098.1	16584404	.	A	G	.	.	MAF_INRAE=42.405;MAF_USDA=9.016
NC_035098.1	16584421	.	C	A	.	.	MAF_USDA=3.279
NC_035098.1	16584606	.	C	A	.	.	MAF_INRAE=46.835;MAF_USDA=25.882
NC_035098.1	16584619	.	G	A	.	.	MAF_USDA=9.016
NC_035098.1	16584634	.	C	G	.	.	MAF_USDA=15.294
NC_035098.1	16584639	.	C	T	.	.	MAF_USDA=15.294
NC_035098.1	16584653	.	C	G	.	.	MAF_INRAE=7.595;MAF_USDA=9.412
NC_035098.1	16584695	.	C	G	.	.	MAF_USDA=11.765
NC_035098.1	16584700	.	A	G	.	.	MAF_USDA=3.279
NC_035098.1	16584720	.	A	T	.	.	MAF_INRAE=42.405;MAF_USDA=10.656
NC_035098.1	16584723	.	G	A	.	.	MAF_INRAE=39.167;MAF_USDA=10.656
NC_035098.1	16584764	.	G	A	.	.	MAF_USDA=5.738
NC_035098.1	16584767	.	C	G	.	.	MAF_INRAE=42.405;MAF_USDA=10.656
NC_035098.1	16584780	.	C	T	.	.	MAF_USDA=1.639
NC_035098.1	16584856	.	C	T	.	.	MAF_USDA=2.083
NC_035098.1	16584865	.	G	A	.	.	MAF_INRAE=7.595;MAF_USDA=25.882
NC_035098.1	16584920	.	G	A	.	.	MAF_INRAE=6.667;MAF_USDA=13.529
NC_035098.1	16584923	.	C	A	.	.	MAF_USDA=2.459
NC_035098.1	16584988	.	A	T	.	.	MAF_INRAE=14.167;MAF_USDA=38.824
NC_035098.1	16585208	.	T	C	.	.	MAF_INRAE=33.544;MAF_USDA=8.235
NC_035098.1	16585295	.	G	A	.	.	MAF_INRAE=1.667;MAF_USDA=2.083
NC_035098.1	16585324	.	C	T	.	.	MAF_INRAE=6.329;MAF_USDA=4.167
NC_035098.1	16585353	.	T	C	.	.	MAF_INRAE=6.667;MAF_USDA=13.529
NC_035098.1	16585369	.	C	A	.	.	MAF_USDA=1.639
NC_035098.1	16585590	.	A	G	.	.	MAF_USDA=8.333
NC_035098.1	16585595	.	C	T	.	.	MAF_USDA=41.667
NC_035098.1	16585621	.	T	C	.	.	MAF_USDA=2.083
NC_035098.1	16587078	.	G	A	.	.	MAF_USDA=6.25
NC_035098.1	16587209	.	G	A	.	.	MAF_USDA=16.667
NC_035098.1	16587231	.	A	G	.	.	MAF_USDA=6.25
NC_035098.1	16587250	.	G	T	.	.	MAF_USDA=31.25
NC_035098.1	16587286	.	T	C	.	.	MAF_USDA=6.25
NC_035098.1	16587463	.	C	A	.	.	MAF_USDA=4.167
NC_035098.1	16587464	.	A	T	.	.	MAF_USDA=2.083
NC_035098.1	16587514	.	G	A	.	.	MAF_USDA=8.333
NC_035098.1	16587697	.	C	T	.	.	MAF_USDA=6.25
NC_035098.1	16587706	.	C	T	.	.	MAF_USDA=16.667
NC_035098.1	16587717	.	C	T	.	.	MAF_USDA=35.417
NC_035098.1	16587890	.	G	A	.	.	MAF_USDA=39.583
NC_035098.1	16588030	.	C	T	.	.	MAF_USDA=7.738
NC_035098.1	16588087	.	T	C	.	.	MAF_USDA=35.417
NC_035098.1	16588088	.	C	G	.	.	MAF_USDA=5.0
NC_035098.1	16588269	.	G	A	.	.	MAF_USDA=2.459
NC_035098.1	16588360	.	C	T	.	.	MAF_USDA=10.588
NC_035098.1	16588455	.	C	T	.	.	MAF_INRAE=6.329;MAF_USDA=4.167
NC_035098.1	16588507	.	C	A	.	.	MAF_INRAE=24.051;MAF_USDA=41.176
NC_035098.1	16588545	.	G	A	.	.	MAF_USDA=1.639
NC_035098.1	16588551	.	C	T	.	.	MAF_USDA=1.639
NC_035098.1	16588559	.	G	T	.	.	MAF_INRAE=39.241;MAF_USDA=9.016
NC_035098.1	16588616	.	A	G	.	.	MAF_INRAE=36.709;MAF_USDA=34.118
NC_035098.1	16588629	.	G	A	.	.	MAF_INRAE=32.278;MAF_USDA=7.059
NC_035098.1	16588750	.	T	C	.	.	MAF_USDA=4.918
NC_035098.1	16588751	.	G	A	.	.	MAF_USDA=4.918
NC_035098.1	16588778	.	C	T	.	.	MAF_INRAE=33.544;MAF_USDA=7.647
NC_035098.1	16588802	.	A	G	.	.	MAF_INRAE=10.127;MAF_USDA=1.639
NC_035098.1	16588821	.	G	T	.	.	MAF_INRAE=19.62;MAF_USDA=27.647
NC_035098.1	16588824	.	C	A	.	.	MAF_INRAE=6.329;MAF_USDA=8.197
NC_035098.1	16588837	.	G	T	.	.	MAF_INRAE=4.167;MAF_USDA=4.098
NC_035098.1	16588848	.	A	T	.	.	MAF_USDA=3.279
NC_035098.1	16588879	.	G	A	.	.	MAF_USDA=15.294
NC_035098.1	16588931	.	G	T	.	.	MAF_USDA=7.647
NC_035098.1	16588945	.	A	G	.	.	MAF_USDA=2.459
NC_035098.1	16588953	.	G	T	.	.	MAF_INRAE=6.329;MAF_USDA=4.167
NC_035098.1	16588966	.	A	G	.	.	MAF_USDA=4.918
NC_035098.1	16589119	.	G	A	.	.	MAF_USDA=1.639
NC_035098.1	16589126	.	G	A	.	.	MAF_USDA=1.639
NC_035098.1	16589160	.	G	A	.	.	MAF_USDA=1.639
NC_035098.1	16589169	.	G	A	.	.	MAF_INRAE=36.709;MAF_USDA=32.353
NC_035098.1	16589187	.	C	T	.	.	MAF_INRAE=4.167;MAF_USDA=23.529
NC_035098.1	16589268	.	A	G	.	.	MAF_INRAE=39.241;MAF_USDA=9.167
NC_035098.1	16589595	.	G	C	.	.	MAF_USDA=4.918
NC_035098.1	16589661	.	G	T	.	.	MAF_USDA=1.639
NC_035098.1	16589679	.	G	A	.	.	MAF_USDA=1.639
NC_035098.1	16589686	.	T	C	.	.	MAF_INRAE=5.0;MAF_USDA=28.824
NC_035098.1	16589740	.	A	C	.	.	MAF_INRAE=4.167;MAF_USDA=13.115
NC_035098.1	16589762	.	A	G	.	.	MAF_INRAE=33.544;MAF_USDA=45.294
NC_035098.1	16589763	.	G	A	.	.	MAF_INRAE=6.667
NC_035098.1	16589783	.	T	A	.	.	MAF_USDA=20.588
NC_035098.1	16589835	.	C	T	.	.	MAF_INRAE=32.911;MAF_USDA=7.738
NC_035098.1	16589858	.	G	C	.	.	MAF_USDA=15.294
NC_035098.1	16589865	.	C	T	.	.	MAF_USDA=1.639
NC_035098.1	16590108	.	T	A	.	.	MAF_USDA=7.647
NC_035098.1	16590117	.	C	G	.	.	MAF_INRAE=17.5;MAF_USDA=15.882
NC_035098.1	16590163	.	A	G	.	.	MAF_INRAE=3.165;MAF_USDA=17.213
NC_035098.1	16590184	.	A	T	.	.	MAF_INRAE=6.329;MAF_USDA=4.167
NC_035098.1	16590248	.	A	T	.	.	MAF_INRAE=27.215;MAF_USDA=41.667
NC_035098.1	16590357	.	G	A	.	.	MAF_INRAE=1.667;MAF_USDA=11.765
NC_035098.1	16590367	.	G	T	.	.	MAF_INRAE=27.215;MAF_USDA=26.471
NC_035098.1	16590371	.	G	A	.	.	MAF_USDA=2.083
NC_035098.1	16590425	.	G	T	.	.	MAF_INRAE=1.667;MAF_USDA=9.412
NC_035098.1	16590447	.	G	A	.	.	MAF_USDA=4.918
NC_035098.1	16590456	.	A	G	.	.	MAF_USDA=10.588
NC_035098.1	16590463	.	A	G	.	.	MAF_INRAE=4.167;MAF_USDA=4.918
NC_035098.1	16590464	.	T	C	.	.	MAF_INRAE=16.667;MAF_USDA=26.471
NC_035098.1	16590465	.	G	A	.	.	MAF_INRAE=16.667;MAF_USDA=26.471
NC_035098.1	16590479	.	C	A	.	.	MAF_INRAE=16.667;MAF_USDA=17.059
NC_035098.1	16590510	.	C	T	.	.	MAF_USDA=7.647
NC_035098.1	16590526	.	C	G	.	.	MAF_INRAE=6.329;MAF_USDA=4.167
NC_035098.1	16590571	.	G	T	.	.	MAF_INRAE=27.848;MAF_USDA=17.059
NC_035098.1	16590708	.	C	G	.	.	MAF_INRAE=3.165
NC_035098.1	16590782	.	C	T	.	.	MAF_INRAE=10.127;MAF_USDA=1.639
NC_035098.1	16590822	.	T	C	.	.	MAF_INRAE=35.833;MAF_USDA=11.176
NC_035098.1	16590909	.	C	T	.	.	MAF_USDA=3.279
NC_035098.1	16590927	.	C	A	.	.	MAF_USDA=12.295
NC_035098.1	16590929	.	T	C	.	.	MAF_USDA=12.295
NC_035098.1	16590931	.	C	A	.	.	MAF_USDA=1.639
NC_035098.1	16590987	.	A	C	.	.	MAF_USDA=11.475
NC_035098.1	16590989	.	C	T	.	.	MAF_USDA=11.475
NC_035098.1	16590991	.	C	A	.	.	MAF_USDA=2.459
NC_035098.1	16590999	.	A	C	.	.	MAF_USDA=22.353
NC_035098.1	16591141	.	G	C	.	.	MAF_INRAE=6.329;MAF_USDA=21.765
NC_035098.1	16591160	.	G	A	.	.	MAF_USDA=25.882
NC_035098.1	16591169	.	G	A	.	.	MAF_INRAE=3.165
NC_035098.1	16591181	.	A	T	.	.	MAF_USDA=1.639
NC_035098.1	16591355	.	T	A	.	.	MAF_USDA=1.639
NC_035098.1	16591392	.	C	T	.	.	MAF_USDA=18.235
NC_035098.1	16591465	.	A	G	.	.	MAF_USDA=3.279
NC_035098.1	16591484	.	C	T	.	.	MAF_USDA=11.765
NC_035098.1	16591514	.	G	T	.	.	MAF_USDA=1.639
NC_035098.1	16591547	.	G	T	.	.	MAF_INRAE=1.667;MAF_USDA=12.295
NC_035098.1	16591554	.	C	G	.	.	MAF_USDA=10.656
NC_035098.1	16591605	.	A	G	.	.	MAF_USDA=6.667
NC_035098.1	16591636	.	G	A	.	.	MAF_INRAE=6.667
NC_035098.1	16591688	.	G	A	.	.	MAF_INRAE=29.114;MAF_USDA=7.5
NC_035098.1	16591751	.	A	T	.	.	MAF_USDA=1.667
NC_035098.1	16591775	.	G	A	.	.	MAF_USDA=11.31
NC_035098.1	16591853	.	G	A	.	.	MAF_USDA=4.167
NC_035098.1	16591977	.	G	A	.	.	MAF_USDA=12.712
NC_035098.1	16592003	.	C	T	.	.	MAF_USDA=3.614
NC_035098.1	16592004	.	C	T	.	.	MAF_USDA=3.614
NC_035098.1	16592020	.	C	A	.	.	MAF_USDA=2.5
NC_035098.1	16592041	.	T	A	.	.	MAF_USDA=5.833
NC_035098.1	16592054	.	A	C	.	.	MAF_INRAE=18.987;MAF_USDA=45.122
NC_035098.1	16592070	.	G	T	.	.	MAF_USDA=3.333
NC_035098.1	16592152	.	T	C	.	.	MAF_INRAE=6.329;MAF_USDA=35.542
NC_035098.1	16592226	.	G	A	.	.	MAF_USDA=5.833
NC_035098.1	16592239	.	T	G	.	.	MAF_USDA=8.333
NC_035098.1	16592422	.	G	T	.	.	MAF_INRAE=6.329;MAF_USDA=4.762
NC_035098.1	16592424	.	A	G	.	.	MAF_INRAE=4.167;MAF_USDA=5.0
NC_035098.1	16592442	.	C	T	.	.	MAF_INRAE=39.873;MAF_USDA=9.259
NC_035098.1	16592445	.	G	T	.	.	MAF_USDA=1.667
NC_035098.1	16592454	.	T	G	.	.	MAF_USDA=6.667
NC_035098.1	16592467	.	C	A	.	.	MAF_USDA=7.5
NC_035098.1	16592471	.	T	G	.	.	MAF_INRAE=39.873;MAF_USDA=19.753
NC_035098.1	16592549	.	A	G	.	.	MAF_INRAE=3.165
NC_035098.1	16592560	.	G	T	.	.	MAF_USDA=1.667
NC_035098.1	16592758	.	A	G	.	.	MAF_INRAE=39.873;MAF_USDA=15.854
NC_035098.1	16592814	.	C	T	.	.	MAF_INRAE=1.667;MAF_USDA=2.174
NC_035098.1	16592822	.	T	C	.	.	MAF_INRAE=17.5;MAF_USDA=20.482
NC_035098.1	16592871	.	G	A	.	.	MAF_INRAE=39.241;MAF_USDA=10.976
NC_035098.1	16592945	.	G	A	.	.	MAF_INRAE=10.127;MAF_USDA=1.667
NC_035098.1	16593026	.	A	G	.	.	MAF_USDA=6.627
NC_035098.1	16593062	.	A	T	.	.	MAF_USDA=1.667
NC_035098.1	16593323	.	A	G	.	.	MAF_USDA=11.765
NC_035098.1	16593371	.	C	T	.	.	MAF_USDA=4.098
NC_035098.1	16593534	.	G	A	.	.	MAF_INRAE=37.5;MAF_USDA=10.417
NC_035098.1	16593569	.	A	G	.	.	MAF_INRAE=6.667
NC_035098.1	16593656	.	G	T	.	.	MAF_INRAE=32.911;MAF_USDA=23.529
NC_035098.1	16593776	.	C	T	.	.	MAF_INRAE=31.646;MAF_USDA=4.167
NC_035098.1	16593999	.	A	C	.	.	MAF_USDA=19.753
NC_035098.1	16594084	.	A	G	.	.	MAF_USDA=5.738
NC_035098.1	16594117	.	A	C	.	.	MAF_USDA=10.588
NC_035098.1	16594130	.	C	T	.	.	MAF_INRAE=1.667;MAF_USDA=10.588
NC_035098.1	16594237	.	C	T	.	.	MAF_USDA=2.459
NC_035098.1	16594281	.	C	T	.	.	MAF_USDA=1.639
NC_035098.1	16594282	.	A	G	.	.	MAF_INRAE=33.544;MAF_USDA=31.765
NC_035098.1	16594505	.	C	T	.	.	MAF_USDA=6.557
NC_035098.1	16594514	.	A	C	.	.	MAF_USDA=2.459
NC_035098.1	16594653	.	G	A	.	.	MAF_USDA=2.941
NC_035098.1	16594656	.	T	A	.	.	MAF_USDA=2.941
NC_035098.1	16594657	.	C	A	.	.	MAF_USDA=2.941
NC_035098.1	16594669	.	G	A	.	.	MAF_USDA=1.639
NC_035098.1	16594787	.	C	G	.	.	MAF_INRAE=4.167
NC_035098.1	16594826	.	T	G	.	.	MAF_INRAE=4.167;MAF_USDA=27.049
NC_035098.1	16594925	.	C	G	.	.	MAF_INRAE=33.544;MAF_USDA=12.941
NC_035098.1	16594934	.	CATCTCTTTTTAG	CATCTCTTTTTAA	.	.	MAF_USDA=33.333
NC_035098.1	16594946	.	G	A	.	.	MAF_INRAE=20.253;MAF_USDA=20.492
NC_035098.1	16595069	.	A	G	.	.	MAF_INRAE=7.595;MAF_USDA=12.353
NC_035098.1	16595097	.	T	C	.	.	MAF_USDA=4.098
NC_035098.1	16595106	.	C	T	.	.	MAF_INRAE=32.278;MAF_USDA=7.059
NC_035098.1	16595107	.	G	T	.	.	MAF_INRAE=43.333;MAF_USDA=30.0
NC_035098.1	16595120	.	T	G	.	.	MAF_USDA=3.279
NC_035098.1	16595141	.	G	T	.	.	MAF_USDA=4.918
NC_035098.1	16595301	.	G	T	.	.	MAF_USDA=10.417
NC_035098.1	16595304	.	A	G	.	.	MAF_INRAE=41.139;MAF_USDA=16.667
NC_035098.1	16595307	.	C	T	.	.	MAF_USDA=8.333
NC_035098.1	16595463	.	A	T	.	.	MAF_USDA=2.459
NC_035098.1	16595484	.	C	T	.	.	MAF_INRAE=6.329;MAF_USDA=4.167
NC_035098.1	16595493	.	T	C	.	.	MAF_USDA=1.639
NC_035098.1	16595496	.	T	G	.	.	MAF_INRAE=37.975;MAF_USDA=30.588
NC_035098.1	16595601	.	G	C	.	.	MAF_USDA=3.279
NC_035098.1	16595627	.	A	C	.	.	MAF_INRAE=38.608;MAF_USDA=35.882
NC_035098.1	16595648	.	C	T	.	.	MAF_INRAE=6.329;MAF_USDA=4.167
NC_035098.1	16595810	.	A	G	.	.	MAF_USDA=5.738
NC_035098.1	16595925	.	C	T	.	.	MAF_USDA=4.167
NC_035098.1	16596089	.	C	T	.	.	MAF_USDA=7.377
NC_035098.1	16596254	.	G	A	.	.	MAF_USDA=3.279
NC_035098.1	16596344	.	A	G	.	.	MAF_USDA=2.941
NC_035098.1	16596646	.	A	C	.	.	MAF_USDA=2.941
NC_035098.1	16596682	.	T	C	.	.	MAF_INRAE=6.667;MAF_USDA=6.557
NC_035098.1	16596706	.	G	C	.	.	MAF_USDA=2.941
NC_035098.1	16597209	.	A	C	.	.	MAF_INRAE=36.076;MAF_USDA=7.647
NC_035098.1	16597283	.	T	A	.	.	MAF_INRAE=6.329;MAF_USDA=4.167
NC_035098.1	16597479	.	C	T	.	.	MAF_INRAE=1.667;MAF_USDA=2.083
NC_035098.1	16597513	.	C	A	.	.	MAF_USDA=1.639
NC_035098.1	16597613	.	C	T	.	.	MAF_USDA=2.459
NC_035098.1	16597709	.	C	T	.	.	MAF_USDA=12.353
NC_035098.1	16597776	.	T	G	.	.	MAF_USDA=26.471
NC_035098.1	16597804	.	C	T	.	.	MAF_USDA=4.167
NC_035098.1	16597831	.	C	T	.	.	MAF_USDA=2.459
NC_035098.1	16597963	.	A	G	.	.	MAF_USDA=1.639
NC_035098.1	16598070	.	T	C	.	.	MAF_USDA=2.459
NC_035098.1	16598403	.	T	A	.	.	MAF_INRAE=23.418;MAF_USDA=47.059
NC_035098.1	16598475	.	C	A	.	.	MAF_INRAE=32.278;MAF_USDA=7.059
NC_035098.1	16598609	.	A	C	.	.	MAF_USDA=2.459
NC_035098.1	16598767	.	C	T	.	.	MAF_USDA=1.639
NC_035098.1	16598810	.	T	A	.	.	MAF_USDA=1.639
NC_035098.1	16598825	.	A	G	.	.	MAF_INRAE=23.418;MAF_USDA=42.353
NC_035098.1	16598840	.	C	A	.	.	MAF_INRAE=23.418;MAF_USDA=25.294
NC_035098.1	16598861	.	G	A	.	.	MAF_INRAE=36.709;MAF_USDA=10.588
NC_035098.1	16599152	.	A	T	.	.	MAF_INRAE=39.873;MAF_USDA=45.238
NC_035098.1	16599180	.	T	C	.	.	MAF_INRAE=39.873;MAF_USDA=44.643
NC_035098.1	16599265	.	T	A	.	.	MAF_INRAE=40.506;MAF_USDA=37.059
NC_035098.1	16599316	.	C	T	.	.	MAF_USDA=16.471
NC_035098.1	16599353	.	C	T	.	.	MAF_USDA=1.639
NC_035098.1	16599360	.	G	A	.	.	MAF_USDA=4.918
NC_035098.1	16599396	.	G	C	.	.	MAF_INRAE=1.667;MAF_USDA=2.083
NC_035098.1	16599468	.	A	T	.	.	MAF_USDA=4.918
NC_035098.1	16599470	.	C	T	.	.	MAF_USDA=4.918
NC_035098.1	16599478	.	T	G	.	.	MAF_INRAE=39.873;MAF_USDA=36.471
NC_035098.1	16599530	.	A	C	.	.	MAF_USDA=12.941
NC_035098.1	16599564	.	G	T	.	.	MAF_USDA=2.941
NC_035098.1	16599661	.	C	A	.	.	MAF_USDA=37.5
NC_035098.1	16599668	.	T	G	.	.	MAF_INRAE=31.646
NC_035098.1	16599726	.	A	G	.	.	MAF_USDA=12.295
NC_035098.1	16599965	.	G	A	.	.	MAF_USDA=1.639
NC_035098.1	16599975	.	G	T	.	.	MAF_INRAE=10.127;MAF_USDA=15.294
NC_035098.1	16600017	.	C	T	.	.	MAF_USDA=1.639
NC_035098.1	16600033	.	A	C	.	.	MAF_USDA=1.639
NC_035098.1	16600246	.	T	G	.	.	MAF_USDA=12.941
NC_035098.1	16600325	.	C	T	.	.	MAF_INRAE=39.873;MAF_USDA=39.412
NC_035098.1	16600426	.	A	G	.	.	MAF_INRAE=10.127;MAF_USDA=1.639
NC_035098.1	16600471	.	A	T	.	.	MAF_USDA=2.459
NC_035098.1	16600505	.	C	T	.	.	MAF_USDA=10.417
NC_035098.1	16600551	.	A	C	.	.	MAF_INRAE=39.873;MAF_USDA=37.647
NC_035098.1	16600848	.	A	T	.	.	MAF_USDA=2.459
NC_035098.1	16600893	.	C	T	.	.	MAF_INRAE=4.167;MAF_USDA=4.098
NC_035098.1	16601107	.	C	A	.	.	MAF_USDA=1.639
NC_035098.1	16601167	.	A	C	.	.	MAF_USDA=7.059
NC_035098.1	16601222	.	C	T	.	.	MAF_USDA=1.639
NC_035098.1	16601257	.	C	G	.	.	MAF_USDA=1.667
NC_035098.1	16601300	.	T	G	.	.	MAF_USDA=2.353
NC_035098.1	16601395	.	C	A	.	.	MAF_USDA=1.639
NC_035098.1	16601402	.	G	A	.	.	MAF_INRAE=34.81;MAF_USDA=7.647
NC_035098.1	16601410	.	T	C	.	.	MAF_INRAE=1.667
NC_035098.1	16601480	.	C	G	.	.	MAF_INRAE=3.165
NC_035098.1	16601606	.	G	C	.	.	MAF_USDA=7.647
NC_035098.1	16601642	.	G	T	.	.	MAF_INRAE=6.962;MAF_USDA=2.459
NC_035098.1	16601659	.	G	A	.	.	MAF_INRAE=23.418;MAF_USDA=24.706
NC_035098.1	16601666	.	C	T	.	.	MAF_USDA=7.059
NC_035098.1	16601703	.	G	T	.	.	MAF_USDA=4.918
NC_035098.1	16601806	.	G	T	.	.	MAF_USDA=2.459
NC_035098.1	16601844	.	T	G	.	.	MAF_INRAE=31.646;MAF_USDA=7.647
NC_035098.1	16601857	.	G	T	.	.	MAF_USDA=3.279
NC_035098.1	16601870	.	A	C	.	.	MAF_USDA=2.353
NC_035098.1	16601873	.	T	A	.	.	MAF_USDA=3.279
NC_035098.1	16601897	.	C	G	.	.	MAF_USDA=3.279
NC_035098.1	16601931	.	A	T	.	.	MAF_INRAE=10.127;MAF_USDA=1.639
NC_035098.1	16601997	.	A	C	.	.	MAF_USDA=10.588
NC_035098.1	16602002	.	T	G	.	.	MAF_USDA=3.279
NC_035098.1	16602003	.	T	A	.	.	MAF_USDA=1.639
NC_035098.1	16602012	.	C	A	.	.	MAF_INRAE=1.667;MAF_USDA=10.588
NC_035098.1	16602013	.	C	T	.	.	MAF_USDA=7.377
NC_035098.1	16602042	.	C	G	.	.	MAF_INRAE=36.709;MAF_USDA=19.412
NC_035098.1	16602182	.	T	G	.	.	MAF_INRAE=36.709;MAF_USDA=19.412
NC_035098.1	16602204	.	G	A	.	.	MAF_USDA=1.639
NC_035098.1	16602448	.	G	T	.	.	MAF_USDA=2.459
NC_035098.1	16602449	.	G	T	.	.	MAF_USDA=2.459
NC_035098.1	16602810	.	C	G	.	.	MAF_USDA=4.918
NC_035098.1	16602989	.	T	A	.	.	MAF_USDA=2.459
NC_035098.1	16603180	.	C	T	.	.	MAF_USDA=4.918
NC_035098.1	16603213	.	T	A	.	.	MAF_USDA=18.235
NC_035098.1	16603294	.	G	A	.	.	MAF_USDA=8.197
NC_035098.1	16603567	.	A	G	.	.	MAF_USDA=6.471
NC_035098.1	16603603	.	A	G	.	.	MAF_USDA=6.471
NC_035098.1	16603628	.	A	G	.	.	MAF_INRAE=36.709;MAF_USDA=18.824
NC_035098.1	16603654	.	A	C	.	.	MAF_USDA=6.471
NC_035098.1	16603723	.	G	A	.	.	MAF_USDA=4.118
NC_035098.1	16603990	.	C	T	.	.	MAF_USDA=1.639
NC_035098.1	16604040	.	C	G	.	.	MAF_USDA=6.471
NC_035098.1	16604098	.	G	T	.	.	MAF_INRAE=3.165
NC_035098.1	16604212	.	T	A	.	.	MAF_INRAE=6.667;MAF_USDA=6.557
NC_035098.1	16604213	.	C	G	.	.	MAF_INRAE=6.667;MAF_USDA=6.557
NC_035098.1	16604239	.	C	T	.	.	MAF_INRAE=23.418;MAF_USDA=24.118
NC_035098.1	16604333	.	T	A	.	.	MAF_INRAE=1.667
NC_035098.1	16604422	.	C	G	.	.	MAF_INRAE=36.709;MAF_USDA=19.412
NC_035098.1	16604479	.	T	C	.	.	MAF_USDA=6.471
NC_035098.1	16604644	.	C	G	.	.	MAF_USDA=6.548
NC_035098.1	16604703	.	G	T	.	.	MAF_USDA=35.417
NC_035098.1	16604853	.	G	T	.	.	MAF_INRAE=31.646;MAF_USDA=6.471
NC_035098.1	16604855	.	G	A	.	.	MAF_USDA=11.176
NC_035098.1	16605091	.	A	G	.	.	MAF_USDA=6.557
NC_035098.1	16605126	.	A	T	.	.	MAF_INRAE=36.076;MAF_USDA=7.647
NC_035098.1	16605137	.	T	A	.	.	MAF_USDA=6.557
NC_035098.1	16605189	.	C	T	.	.	MAF_INRAE=28.333;MAF_USDA=5.738
NC_035098.1	16605216	.	C	T	.	.	MAF_INRAE=36.076;MAF_USDA=12.941
NC_035098.1	16605227	.	C	A	.	.	MAF_INRAE=36.076;MAF_USDA=16.471
NC_035098.1	16605247	.	T	A	.	.	MAF_USDA=4.918
NC_035098.1	16605406	.	A	T	.	.	MAF_USDA=2.941
NC_035098.1	16605459	.	G	T	.	.	MAF_USDA=4.918
NC_035098.1	16605674	.	GT	GG	.	.	MAF_USDA=4.348
NC_035098.1	16605677	.	G	T	.	.	MAF_USDA=31.25
NC_035098.1	16605956	.	G	C	.	.	MAF_USDA=12.941
NC_035098.1	16606136	.	T	C	.	.	MAF_INRAE=36.709;MAF_USDA=11.765
NC_035098.1	16606242	.	C	T	.	.	MAF_INRAE=48.333;MAF_USDA=36.471
NC_035098.1	16606315	.	T	C	.	.	MAF_USDA=5.738
NC_035098.1	16606337	.	CG	CT	.	.	MAF_USDA=8.333
NC_035098.1	16606338	.	G	T,C	.	.	MAF_INRAE=37.342
NC_035098.1	16606349	.	G	C	.	.	MAF_INRAE=32.5;MAF_USDA=26.471
NC_035098.1	16606377	.	A	G	.	.	MAF_USDA=3.279
NC_035098.1	16606467	.	T	C	.	.	MAF_USDA=1.639
NC_035098.1	16606524	.	C	T	.	.	MAF_USDA=4.098
NC_035098.1	16606915	.	C	A	.	.	MAF_USDA=6.557
NC_035098.1	16606921	.	A	C	.	.	MAF_USDA=6.557
NC_035098.1	16606986	.	G	A	.	.	MAF_INRAE=1.667;MAF_USDA=2.083
NC_035098.1	16607004	.	A	C	.	.	MAF_INRAE=26.582;MAF_USDA=49.412
NC_035098.1	16607168	.	G	C	.	.	MAF_INRAE=1.667
NC_035098.1	16607258	.	T	C	.	.	MAF_INRAE=1.667;MAF_USDA=4.706
NC_035098.1	16607315	.	C	T	.	.	MAF_INRAE=25.316;MAF_USDA=28.824
NC_035098.1	16607326	.	T	C	.	.	MAF_USDA=9.412
NC_035098.1	16607422	.	C	T	.	.	MAF_INRAE=1.667;MAF_USDA=2.083
NC_035098.1	16607478	.	A	C	.	.	MAF_USDA=7.377
NC_035098.1	16607486	.	T	A	.	.	MAF_USDA=4.918
NC_035098.1	16607498	.	T	G	.	.	MAF_INRAE=27.848;MAF_USDA=45.294
NC_035098.1	16607522	.	G	T	.	.	MAF_INRAE=1.667;MAF_USDA=1.176
NC_035098.1	16607552	.	G	A	.	.	MAF_INRAE=6.329;MAF_USDA=4.167
NC_035098.1	16607596	.	A	C	.	.	MAF_INRAE=1.667
NC_035098.1	16607640	.	A	C	.	.	MAF_USDA=6.557
NC_035098.1	16607657	.	C	T	.	.	MAF_INRAE=26.582;MAF_USDA=27.647
NC_035098.1	16607668	.	C	G	.	.	MAF_INRAE=1.667;MAF_USDA=2.083
NC_035098.1	16607669	.	CCCC	CCCT	.	.	MAF_USDA=4.167
NC_035098.1	16607672	.	C	T	.	.	MAF_INRAE=35.443;MAF_USDA=9.836
NC_035098.1	16607696	.	C	A	.	.	MAF_USDA=7.377
NC_035098.1	16607822	.	G	C	.	.	MAF_INRAE=26.582;MAF_USDA=29.412
NC_035098.1	16607827	.	A	G	.	.	MAF_USDA=1.639
NC_035098.1	16607834	.	T	G	.	.	MAF_INRAE=1.667
NC_035098.1	16607846	.	A	T	.	.	MAF_INRAE=1.667
NC_035098.1	16607877	.	G	A	.	.	MAF_USDA=2.353
NC_035098.1	16607916	.	T	G	.	.	MAF_INRAE=6.667;MAF_USDA=15.574
NC_035098.1	16607998	.	T	C	.	.	MAF_USDA=5.738
NC_035098.1	16608017	.	C	T	.	.	MAF_USDA=4.098
NC_035098.1	16608046	.	T	A	.	.	MAF_INRAE=6.667;MAF_USDA=6.557
NC_035098.1	16608117	.	G	C	.	.	MAF_USDA=4.918
NC_035098.1	16608164	.	A	T	.	.	MAF_INRAE=14.557;MAF_USDA=10.588
NC_035098.1	16608165	.	A	G	.	.	MAF_INRAE=6.329;MAF_USDA=4.167
NC_035098.1	16608341	.	A	C	.	.	MAF_USDA=5.738
NC_035098.1	16608423	.	C	T	.	.	MAF_USDA=2.542
NC_035098.1	16608471	.	C	A	.	.	MAF_USDA=2.083
NC_035098.1	16609150	.	C	T	.	.	MAF_INRAE=19.167;MAF_USDA=16.471
NC_035098.1	16609187	.	C	A	.	.	MAF_INRAE=42.105;MAF_USDA=36.471
NC_035098.1	16609307	.	C	G	.	.	MAF_INRAE=3.165
NC_035098.1	16609308	.	A	C	.	.	MAF_INRAE=2.5
NC_035098.1	16609321	.	T	G	.	.	MAF_INRAE=1.667;MAF_USDA=1.639
NC_035098.1	16609326	.	T	C	.	.	MAF_USDA=2.353
NC_035098.1	16609343	.	C	T	.	.	MAF_INRAE=1.667;MAF_USDA=4.706
NC_035098.1	16609426	.	G	A	.	.	MAF_INRAE=27.848;MAF_USDA=39.412
NC_035098.1	16609592	.	A	T	.	.	MAF_INRAE=1.667;MAF_USDA=2.083
NC_035098.1	16609646	.	T	G	.	.	MAF_USDA=6.667
NC_035098.1	16609699	.	C	T	.	.	MAF_INRAE=1.667;MAF_USDA=8.929
NC_035098.1	16609720	.	G	A	.	.	MAF_INRAE=10.833;MAF_USDA=6.471
NC_035098.1	16609764	.	C	G	.	.	MAF_INRAE=26.582;MAF_USDA=38.235
NC_035098.1	16609765	.	T	A	.	.	MAF_INRAE=21.667;MAF_USDA=38.235
NC_035098.1	16609789	.	G	A,C	.	.	MAF_INRAE=1.667;MAF_USDA=3.279
NC_035098.1	16609843	.	A	G	.	.	MAF_INRAE=10.127;MAF_USDA=1.639
NC_035098.1	16609903	.	G	T	.	.	MAF_INRAE=6.329;MAF_USDA=4.167
NC_035098.1	16609936	.	C	T	.	.	MAF_USDA=1.639
NC_035098.1	16610197	.	A	G	.	.	MAF_INRAE=25.316;MAF_USDA=32.353
NC_035098.1	16610237	.	G	T	.	.	MAF_INRAE=3.165
NC_035098.1	16610299	.	C	T	.	.	MAF_INRAE=18.987;MAF_USDA=33.529
NC_035098.1	16610379	.	G	T	.	.	MAF_USDA=2.941
NC_035098.1	16610564	.	T	G	.	.	MAF_USDA=6.557
NC_035098.1	16610586	.	G	T	.	.	MAF_USDA=2.353
NC_035098.1	16610664	.	C	G	.	.	MAF_INRAE=23.418;MAF_USDA=27.647
NC_035098.1	16610696	.	C	A	.	.	MAF_USDA=2.353
NC_035098.1	16610709	.	T	A	.	.	MAF_USDA=2.459
NC_035098.1	16610810	.	C	A	.	.	MAF_INRAE=2.532;MAF_USDA=4.098
NC_035098.1	16610814	.	A	G	.	.	MAF_INRAE=32.278;MAF_USDA=9.412
NC_035098.1	16610827	.	C	T	.	.	MAF_INRAE=10.127;MAF_USDA=1.639
NC_035098.1	16610860	.	T	G	.	.	MAF_INRAE=20.253;MAF_USDA=42.353
NC_035098.1	16611028	.	G	A	.	.	MAF_INRAE=4.167;MAF_USDA=4.098
NC_035098.1	16611039	.	G	C	.	.	MAF_USDA=4.918
NC_035098.1	16611050	.	C	T	.	.	MAF_INRAE=19.62;MAF_USDA=40.588
NC_035098.1	16611076	.	A	T	.	.	MAF_INRAE=1.667;MAF_USDA=2.083
NC_035098.1	16611105	.	A	T	.	.	MAF_USDA=1.176
NC_035098.1	16611175	.	A	C	.	.	MAF_USDA=1.639
NC_035098.1	16611380	.	G	A	.	.	MAF_USDA=2.353
NC_035098.1	16612063	.	C	T	.	.	MAF_INRAE=28.333;MAF_USDA=4.918
NC_035098.1	16612080	.	A	T	.	.	MAF_INRAE=20.253;MAF_USDA=49.412
NC_035098.1	16612085	.	C	T	.	.	MAF_USDA=2.353
NC_035098.1	16612101	.	A	G	.	.	MAF_USDA=2.459
NC_035098.1	16612149	.	G	T	.	.	MAF_INRAE=35.443;MAF_USDA=9.412
NC_035098.1	16612155	.	C	T	.	.	MAF_USDA=1.639
NC_035098.1	16612202	.	T	G	.	.	MAF_INRAE=20.253;MAF_USDA=45.294
NC_035098.1	16612341	.	T	A	.	.	MAF_USDA=3.279
NC_035098.1	16612346	.	C	T	.	.	MAF_INRAE=20.253;MAF_USDA=50.0
NC_035098.1	16612503	.	G	T	.	.	MAF_INRAE=36.709;MAF_USDA=16.471
NC_035098.1	16612513	.	G	A	.	.	MAF_INRAE=1.667;MAF_USDA=2.083
NC_035098.1	16612548	.	C	T	.	.	MAF_INRAE=1.667
NC_035098.1	16612593	.	G	A	.	.	MAF_USDA=1.639
NC_035098.1	16612760	.	C	T	.	.	MAF_USDA=2.353
NC_035098.1	16612918	.	C	A	.	.	MAF_USDA=1.639
NC_035098.1	16612963	.	T	C	.	.	MAF_USDA=2.941
NC_035098.1	16613056	.	C	T	.	.	MAF_USDA=2.941
NC_035098.1	16613057	.	C	T	.	.	MAF_USDA=2.941
NC_035098.1	16613173	.	G	A	.	.	MAF_USDA=1.639
NC_035098.1	16613191	.	A	T	.	.	MAF_USDA=2.459
NC_035098.1	16613235	.	C	T	.	.	MAF_INRAE=1.667;MAF_USDA=2.083
NC_035098.1	16613296	.	G	C	.	.	MAF_USDA=1.639
NC_035098.1	16613324	.	G	T	.	.	MAF_USDA=2.459
NC_035098.1	16613355	.	C	T	.	.	MAF_INRAE=36.076;MAF_USDA=21.176
NC_035098.1	16613363	.	G	A	.	.	MAF_INRAE=1.667;MAF_USDA=2.083
NC_035098.1	16613387	.	C	T	.	.	MAF_INRAE=3.165
NC_035098.1	16613428	.	A	C	.	.	MAF_USDA=1.639
NC_035098.1	16613432	.	C	A	.	.	MAF_USDA=4.098
NC_035098.1	16613711	.	G	T	.	.	MAF_INRAE=1.667;MAF_USDA=2.083
NC_035098.1	16613837	.	T	A	.	.	MAF_INRAE=1.667;MAF_USDA=2.941
NC_035098.1	16613872	.	G	T	.	.	MAF_USDA=1.639
NC_035098.1	16614190	.	T	A	.	.	MAF_USDA=3.279
NC_035098.1	16614286	.	G	A	.	.	MAF_USDA=2.353
NC_035098.1	16614326	.	A	T	.	.	MAF_INRAE=36.709;MAF_USDA=20.0
NC_035098.1	16614336	.	A	T	.	.	MAF_USDA=3.279
NC_035098.1	16614341	.	G	T	.	.	MAF_INRAE=3.165
NC_035098.1	16614347	.	C	T	.	.	MAF_USDA=11.176
NC_035098.1	16614365	.	C	T	.	.	MAF_INRAE=1.667;MAF_USDA=4.167
NC_035098.1	16614459	.	G	A	.	.	MAF_USDA=2.083
NC_035098.1	16614464	.	G	A	.	.	MAF_USDA=1.639
NC_035098.1	16614540	.	A	C	.	.	MAF_INRAE=1.667;MAF_USDA=2.459
NC_035098.1	16614751	.	C	T	.	.	MAF_USDA=1.639
NC_035098.1	16614755	.	G	A	.	.	MAF_INRAE=31.646;MAF_USDA=7.647
NC_035098.1	16614780	.	C	T	.	.	MAF_USDA=1.639
NC_035098.1	16614803	.	A	C	.	.	MAF_USDA=1.639
NC_035098.1	16614817	.	C	T	.	.	MAF_USDA=2.353
NC_035098.1	16614825	.	T	A	.	.	MAF_USDA=1.639
NC_035098.1	16614869	.	T	G	.	.	MAF_INRAE=36.076;MAF_USDA=21.765
NC_035098.1	16614930	.	G	T	.	.	MAF_USDA=1.639
NC_035098.1	16614932	.	C	T	.	.	MAF_USDA=1.639
NC_035098.1	16614957	.	A	T	.	.	MAF_INRAE=36.709;MAF_USDA=18.235
NC_035098.1	16615060	.	A	C	.	.	MAF_USDA=1.639
NC_035098.1	16615084	.	G	A	.	.	MAF_INRAE=35.443;MAF_USDA=20.588
NC_035098.1	16615086	.	C	G	.	.	MAF_INRAE=33.333;MAF_USDA=20.588
NC_035098.1	16615125	.	A	C	.	.	MAF_INRAE=32.911;MAF_USDA=8.824
NC_035098.1	16615155	.	C	T	.	.	MAF_USDA=2.459
NC_035098.1	16615284	.	G	T	.	.	MAF_INRAE=3.165;MAF_USDA=1.639
NC_035098.1	16615347	.	C	T	.	.	MAF_USDA=1.639
NC_035098.1	16615400	.	G	A	.	.	MAF_USDA=5.738
NC_035098.1	16615568	.	G	A	.	.	MAF_INRAE=3.165
NC_035098.1	16615573	.	T	A	.	.	MAF_USDA=5.738
NC_035098.1	16615646	.	G	A	.	.	MAF_INRAE=6.329;MAF_USDA=4.167
NC_035098.1	16615761	.	G	A	.	.	MAF_USDA=2.459
NC_035098.1	16615816	.	G	T	.	.	MAF_USDA=2.459
NC_035098.1	16615974	.	A	C	.	.	MAF_INRAE=32.278;MAF_USDA=7.647
NC_035098.1	16616077	.	A	C	.	.	MAF_INRAE=36.076;MAF_USDA=21.765
NC_035098.1	16616149	.	T	C	.	.	MAF_INRAE=35.443;MAF_USDA=18.235
NC_035098.1	16616183	.	G	T	.	.	MAF_INRAE=31.013;MAF_USDA=7.059
NC_035098.1	16616204	.	C	A	.	.	MAF_USDA=4.918
NC_035098.1	16616215	.	T	A	.	.	MAF_USDA=8.824
NC_035098.1	16616216	.	T	A	.	.	MAF_USDA=13.529
NC_035098.1	16616346	.	A	C	.	.	MAF_USDA=4.918
NC_035098.1	16616354	.	A	T	.	.	MAF_INRAE=1.667;MAF_USDA=2.083
NC_035098.1	16616387	.	A	C	.	.	MAF_INRAE=37.342
NC_035098.1	16616393	.	A	C	.	.	MAF_INRAE=6.667
NC_035098.1	16616394	.	A	C	.	.	MAF_INRAE=16.456
NC_035098.1	16616430	.	G	T	.	.	MAF_INRAE=36.709;MAF_USDA=14.706
NC_035098.1	16616501	.	A	G	.	.	MAF_INRAE=4.167;MAF_USDA=11.475
NC_035098.1	16616614	.	C	A	.	.	MAF_INRAE=36.076;MAF_USDA=17.647
NC_035098.1	16616724	.	C	T	.	.	MAF_USDA=2.353
NC_035098.1	16616794	.	G	A	.	.	MAF_USDA=2.083
NC_035098.1	16616798	.	C	A	.	.	MAF_USDA=2.459
NC_035098.1	16616815	.	C	T	.	.	MAF_INRAE=36.076;MAF_USDA=28.824
NC_035098.1	16616830	.	G	T	.	.	MAF_USDA=6.471
NC_035098.1	16616924	.	T	C	.	.	MAF_USDA=10.417
NC_035098.1	16616950	.	A	G	.	.	MAF_INRAE=2.532;MAF_USDA=4.706
NC_035098.1	16616974	.	T	G	.	.	MAF_USDA=9.016
NC_035098.1	16616988	.	A	C	.	.	MAF_USDA=2.083
NC_035098.1	16617054	.	T	A	.	.	MAF_USDA=6.25
NC_035098.1	16617066	.	A	C	.	.	MAF_INRAE=15.789
NC_035098.1	16617075	.	C	A	.	.	MAF_USDA=8.333
NC_035098.1	16617078	.	T	G	.	.	MAF_USDA=8.333
NC_035098.1	16617179	.	G	A	.	.	MAF_USDA=2.083
NC_035098.1	16618271	.	T	C	.	.	MAF_INRAE=32.278;MAF_USDA=36.471
NC_035098.1	16618306	.	C	T	.	.	MAF_USDA=1.639
NC_035098.1	16618348	.	C	A	.	.	MAF_INRAE=38.608;MAF_USDA=26.471
NC_035098.1	16618436	.	G	A	.	.	MAF_INRAE=36.709;MAF_USDA=17.059
NC_035098.1	16618470	.	G	A	.	.	MAF_USDA=1.639
NC_035098.1	16618528	.	C	T	.	.	MAF_INRAE=31.646;MAF_USDA=7.647
NC_035098.1	16618573	.	T	C	.	.	MAF_USDA=1.639
NC_035098.1	16618574	.	C	T	.	.	MAF_INRAE=6.667;MAF_USDA=6.557
NC_035098.1	16618584	.	T	G	.	.	MAF_USDA=3.279
NC_035098.1	16618626	.	A	C	.	.	MAF_INRAE=37.975;MAF_USDA=21.765
NC_035098.1	16618671	.	A	G	.	.	MAF_USDA=3.279
NC_035098.1	16618725	.	A	G	.	.	MAF_INRAE=1.667
NC_035098.1	16618746	.	T	A	.	.	MAF_USDA=1.639
NC_035098.1	16618840	.	C	A	.	.	MAF_USDA=1.639
NC_035098.1	16618841	.	A	C	.	.	MAF_INRAE=37.975;MAF_USDA=21.176
NC_035098.1	16618976	.	C	T	.	.	MAF_USDA=1.639
NC_035098.1	16619040	.	A	C	.	.	MAF_INRAE=41.139;MAF_USDA=31.176
NC_035098.1	16619269	.	G	T	.	.	MAF_USDA=1.639
NC_035098.1	16619270	.	G	T	.	.	MAF_USDA=1.639
NC_035098.1	16619437	.	A	G	.	.	MAF_INRAE=34.81;MAF_USDA=23.529
NC_035098.1	16619483	.	T	C	.	.	MAF_USDA=1.639
NC_035098.1	16619518	.	A	C	.	.	MAF_INRAE=28.333
NC_035098.1	16619637	.	T	C	.	.	MAF_INRAE=40.506;MAF_USDA=21.765
NC_035098.1	16619714	.	G	A	.	.	MAF_INRAE=34.81;MAF_USDA=22.941
NC_035098.1	16619732	.	T	C	.	.	MAF_USDA=4.098
NC_035098.1	16619743	.	G	A	.	.	MAF_USDA=2.459
NC_035098.1	16619772	.	C	A	.	.	MAF_USDA=1.639
NC_035098.1	16619773	.	A	T	.	.	MAF_INRAE=1.667
NC_035098.1	16619777	.	A	C	.	.	MAF_USDA=4.118
NC_035098.1	16619780	.	T	A	.	.	MAF_USDA=4.918
NC_035098.1	16619798	.	A	T	.	.	MAF_INRAE=34.177;MAF_USDA=23.529
NC_035098.1	16619805	.	G	A	.	.	MAF_INRAE=36.842
NC_035098.1	16619822	.	C	A	.	.	MAF_USDA=5.882
NC_035098.1	16619830	.	T	G	.	.	MAF_INRAE=34.177;MAF_USDA=15.882
NC_035098.1	16619876	.	A	G	.	.	MAF_USDA=5.738
NC_035098.1	16620029	.	C	T	.	.	MAF_INRAE=6.667
NC_035098.1	16620178	.	A	G	.	.	MAF_USDA=2.941
NC_035098.1	16620186	.	C	A	.	.	MAF_INRAE=34.81;MAF_USDA=22.941
NC_035098.1	16620324	.	G	A	.	.	MAF_USDA=4.118
NC_035098.1	16620348	.	G	C	.	.	MAF_INRAE=1.667
NC_035098.1	16620374	.	T	G	.	.	MAF_USDA=5.738
NC_035098.1	16620388	.	C	T	.	.	MAF_USDA=1.639
NC_035098.1	16620438	.	C	T	.	.	MAF_USDA=5.738
NC_035098.1	16620534	.	T	A	.	.	MAF_INRAE=5.696;MAF_USDA=4.167
NC_035098.1	16620552	.	C	A	.	.	MAF_INRAE=1.667;MAF_USDA=7.059
NC_035098.1	16620737	.	G	T	.	.	MAF_USDA=3.279
NC_035098.1	16620749	.	T	C	.	.	MAF_INRAE=34.81;MAF_USDA=18.824
NC_035098.1	16620829	.	T	G	.	.	MAF_USDA=4.098
NC_035098.1	16620834	.	C	T	.	.	MAF_USDA=4.098
NC_035098.1	16620978	.	T	G	.	.	MAF_USDA=4.098
NC_035098.1	16621067	.	G	A	.	.	MAF_INRAE=33.333;MAF_USDA=14.583
NC_035098.1	16621110	.	G	T	.	.	MAF_INRAE=34.81;MAF_USDA=19.412
NC_035098.1	16621213	.	A	C	.	.	MAF_INRAE=24.684;MAF_USDA=41.176
NC_035098.1	16621263	.	G	A	.	.	MAF_INRAE=34.81;MAF_USDA=19.412
NC_035098.1	16621269	.	C	A	.	.	MAF_USDA=2.083
NC_035098.1	16621274	.	C	G	.	.	MAF_USDA=1.639
NC_035098.1	16621328	.	T	A	.	.	MAF_INRAE=1.667;MAF_USDA=2.941
NC_035098.1	16621510	.	G	A	.	.	MAF_USDA=5.738
NC_035098.1	16621530	.	A	G	.	.	MAF_USDA=4.918
NC_035098.1	16621537	.	G	T,A	.	.	MAF_INRAE=1.667;MAF_USDA=4.918
NC_035098.1	16621579	.	G	A	.	.	MAF_USDA=2.083
NC_035098.1	16621587	.	G	A	.	.	MAF_INRAE=36.842
NC_035098.1	16621612	.	T	G	.	.	MAF_USDA=2.459
NC_035098.1	16621642	.	G	A	.	.	MAF_INRAE=1.667;MAF_USDA=2.083
NC_035098.1	16621661	.	G	A	.	.	MAF_USDA=2.459
NC_035098.1	16621679	.	C	T	.	.	MAF_INRAE=34.177;MAF_USDA=24.706
NC_035098.1	16621852	.	A	G	.	.	MAF_INRAE=44.937;MAF_USDA=25.882
NC_035098.1	16622203	.	C	T	.	.	MAF_INRAE=44.937;MAF_USDA=30.0
NC_035098.1	16622210	.	G	A	.	.	MAF_USDA=2.459
NC_035098.1	16622214	.	G	A	.	.	MAF_INRAE=44.937;MAF_USDA=26.471
NC_035098.1	16622361	.	A	G	.	.	MAF_INRAE=44.304;MAF_USDA=26.471
NC_035098.1	16622386	.	A	G	.	.	MAF_INRAE=44.304;MAF_USDA=30.588
NC_035098.1	16622511	.	C	T	.	.	MAF_INRAE=44.937;MAF_USDA=27.059
NC_035098.1	16622672	.	G	A	.	.	MAF_USDA=18.235
NC_035098.1	16622784	.	G	A	.	.	MAF_INRAE=40.506;MAF_USDA=17.059
NC_035098.1	16622837	.	T	C	.	.	MAF_INRAE=44.937;MAF_USDA=30.588
NC_035098.1	16622873	.	G	T	.	.	MAF_INRAE=3.333;MAF_USDA=2.083
NC_035098.1	16622907	.	G	T	.	.	MAF_INRAE=31.013;MAF_USDA=7.059
NC_035098.1	16623118	.	C	T	.	.	MAF_USDA=2.459
NC_035098.1	16623175	.	C	A	.	.	MAF_INRAE=44.937;MAF_USDA=27.647
NC_035098.1	16623183	.	T	G	.	.	MAF_USDA=1.639
NC_035098.1	16623186	.	T	C	.	.	MAF_INRAE=44.937;MAF_USDA=25.882
NC_035098.1	16623325	.	T	C	.	.	MAF_USDA=1.667
NC_035098.1	16623442	.	A	G	.	.	MAF_USDA=4.098
NC_035098.1	16623586	.	C	A	.	.	MAF_INRAE=30.38;MAF_USDA=7.059
NC_035098.1	16623608	.	C	T	.	.	MAF_INRAE=1.667
NC_035098.1	16623671	.	C	T	.	.	MAF_USDA=1.639
NC_035098.1	16623767	.	T	A	.	.	MAF_USDA=1.639
NC_035098.1	16623791	.	C	T	.	.	MAF_INRAE=44.937;MAF_USDA=18.75
NC_035098.1	16623796	.	T	C	.	.	MAF_INRAE=48.734;MAF_USDA=29.167
NC_035098.1	16623799	.	C	T	.	.	MAF_USDA=5.738
NC_035098.1	16623982	.	G	T	.	.	MAF_INRAE=1.667
NC_035098.1	16624126	.	C	T	.	.	MAF_USDA=4.098
NC_035098.1	16624134	.	C	A	.	.	MAF_USDA=4.098
NC_035098.1	16624136	.	G	A	.	.	MAF_USDA=3.279
NC_035098.1	16624138	.	G	A	.	.	MAF_INRAE=5.263;MAF_USDA=2.083
NC_035098.1	16624139	.	A	T	.	.	MAF_USDA=4.098
NC_035098.1	16624140	.	A	G	.	.	MAF_USDA=4.098
NC_035098.1	16624146	.	T	A	.	.	MAF_INRAE=47.468;MAF_USDA=35.294
NC_035098.1	16624230	.	T	C	.	.	MAF_INRAE=31.013;MAF_USDA=7.059
NC_035098.1	16624347	.	C	A	.	.	MAF_INRAE=49.367;MAF_USDA=10.0
NC_035098.1	16624353	.	A	G	.	.	MAF_INRAE=46.835;MAF_USDA=39.583
NC_035098.1	16624377	.	C	T	.	.	MAF_INRAE=32.278;MAF_USDA=18.824
NC_035098.1	16624395	.	A	C	.	.	MAF_INRAE=4.167;MAF_USDA=4.098
NC_035098.1	16624435	.	T	A	.	.	MAF_USDA=1.639
NC_035098.1	16624536	.	C	T	.	.	MAF_INRAE=48.734;MAF_USDA=26.471
NC_035098.1	16624559	.	G	A	.	.	MAF_INRAE=1.667
NC_035098.1	16624621	.	C	A	.	.	MAF_INRAE=22.785;MAF_USDA=28.824
NC_035098.1	16624658	.	T	A	.	.	MAF_INRAE=31.013;MAF_USDA=7.647
NC_035098.1	16624781	.	G	A	.	.	MAF_USDA=4.118
NC_035098.1	16624922	.	G	T	.	.	MAF_USDA=4.098
NC_035098.1	16625114	.	A	T	.	.	MAF_USDA=2.459
NC_035098.1	16625177	.	A	T	.	.	MAF_USDA=4.918
NC_035098.1	16625335	.	G	A	.	.	MAF_USDA=5.294
NC_035098.1	16625450	.	G	T	.	.	MAF_INRAE=1.667;MAF_USDA=3.529
NC_035098.1	16625458	.	A	T	.	.	MAF_INRAE=48.101;MAF_USDA=41.765
NC_035098.1	16625605	.	C	T	.	.	MAF_USDA=3.279
NC_035098.1	16625689	.	T	A	.	.	MAF_INRAE=10.833;MAF_USDA=6.471
NC_035098.1	16625809	.	A	G	.	.	MAF_INRAE=48.101;MAF_USDA=37.5
NC_035098.1	16626006	.	C	T	.	.	MAF_USDA=25.0
NC_035098.1	16626230	.	A	C	.	.	MAF_USDA=2.083
NC_035098.1	16626235	.	G	T	.	.	MAF_USDA=2.083
NC_035098.1	16626360	.	G	A	.	.	MAF_USDA=4.918
NC_035098.1	16626416	.	C	A	.	.	MAF_USDA=20.833
NC_035098.1	16626417	.	A	T	.	.	MAF_USDA=20.833
NC_035098.1	16626467	.	C	T	.	.	MAF_USDA=4.348
NC_035098.1	16626510	.	G	A	.	.	MAF_USDA=35.417
NC_035098.1	16626516	.	C	A	.	.	MAF_USDA=16.667
NC_035098.1	16626545	.	C	T	.	.	MAF_INRAE=49.167;MAF_USDA=43.75
NC_035098.1	16626664	.	T	G	.	.	MAF_USDA=6.25
NC_035098.1	16626854	.	C	T	.	.	MAF_USDA=4.098
NC_035098.1	16626868	.	C	A	.	.	MAF_INRAE=10.833;MAF_USDA=6.471
NC_035098.1	16626994	.	C	T	.	.	MAF_USDA=1.639
NC_035098.1	16627055	.	T	G	.	.	MAF_USDA=5.738
NC_035098.1	16627141	.	C	T	.	.	MAF_INRAE=14.167;MAF_USDA=20.833
NC_035098.1	16627455	.	T	C	.	.	MAF_INRAE=6.667;MAF_USDA=7.647
NC_035098.1	16627502	.	A	G	.	.	MAF_USDA=2.459
NC_035098.1	16627552	.	G	A	.	.	MAF_USDA=4.118
NC_035098.1	16627600	.	T	A	.	.	MAF_USDA=6.25
NC_035098.1	16627601	.	A	T	.	.	MAF_INRAE=19.167;MAF_USDA=25.0
NC_035098.1	16627608	.	A	C	.	.	MAF_USDA=4.118
NC_035098.1	16627623	.	T	A	.	.	MAF_USDA=2.941
NC_035098.1	16627624	.	C	A	.	.	MAF_USDA=2.941
NC_035098.1	16627690	.	C	G	.	.	MAF_INRAE=47.468;MAF_USDA=37.647
NC_035098.1	16627777	.	G	A	.	.	MAF_USDA=2.459
NC_035098.1	16627847	.	T	C	.	.	MAF_USDA=2.941
NC_035098.1	16628043	.	C	A	.	.	MAF_USDA=3.279
NC_035098.1	16628178	.	C	T	.	.	MAF_USDA=2.941
NC_035098.1	16628324	.	G	T	.	.	MAF_USDA=5.738
NC_035098.1	16628428	.	G	A	.	.	MAF_USDA=4.918
NC_035098.1	16628464	.	T	G	.	.	MAF_USDA=5.738
NC_035098.1	16628537	.	T	A	.	.	MAF_USDA=1.639
NC_035098.1	16628572	.	C	T	.	.	MAF_USDA=4.918
NC_035098.1	16628622	.	T	C	.	.	MAF_INRAE=1.667;MAF_USDA=8.235
NC_035098.1	16628778	.	A	T	.	.	MAF_USDA=41.667
NC_035098.1	16629068	.	T	C	.	.	MAF_USDA=4.118
NC_035098.1	16629142	.	C	A	.	.	MAF_INRAE=48.101;MAF_USDA=25.294
NC_035098.1	16629189	.	T	C	.	.	MAF_INRAE=5.063
NC_035098.1	16629220	.	A	T	.	.	MAF_INRAE=48.101;MAF_USDA=28.235
NC_035098.1	16629299	.	A	T	.	.	MAF_USDA=1.639
NC_035098.1	16629320	.	A	T	.	.	MAF_USDA=2.459
NC_035098.1	16629321	.	A	G	.	.	MAF_USDA=4.098
NC_035098.1	16629489	.	A	T	.	.	MAF_USDA=1.639
NC_035098.1	16629506	.	G	T	.	.	MAF_INRAE=47.468;MAF_USDA=31.176
NC_035098.1	16629553	.	C	T	.	.	MAF_INRAE=46.835;MAF_USDA=32.353
NC_035098.1	16629689	.	C	T	.	.	MAF_USDA=1.639
NC_035098.1	16629715	.	C	T	.	.	MAF_INRAE=4.167;MAF_USDA=3.279
NC_035098.1	16629755	.	C	A	.	.	MAF_INRAE=40.506;MAF_USDA=21.176
NC_035098.1	16629775	.	A	G	.	.	MAF_INRAE=47.468;MAF_USDA=36.471
NC_035098.1	16629803	.	C	T	.	.	MAF_INRAE=6.667;MAF_USDA=6.557
NC_035098.1	16629948	.	A	T	.	.	MAF_INRAE=29.167;MAF_USDA=5.738
NC_035098.1	16630083	.	T	C	.	.	MAF_USDA=1.639
NC_035098.1	16630119	.	G	A	.	.	MAF_INRAE=1.667;MAF_USDA=7.059
NC_035098.1	16630156	.	A	C	.	.	MAF_INRAE=14.167;MAF_USDA=7.059
NC_035098.1	16630218	.	C	T	.	.	MAF_INRAE=3.333;MAF_USDA=2.083
NC_035098.1	16630233	.	T	A	.	.	MAF_INRAE=28.333;MAF_USDA=4.918
NC_035098.1	16630275	.	T	A	.	.	MAF_USDA=18.235
NC_035098.1	16630283	.	G	T	.	.	MAF_USDA=14.118
NC_035098.1	16630311	.	C	A	.	.	MAF_INRAE=31.013;MAF_USDA=7.059
NC_035098.1	16630336	.	A	T	.	.	MAF_INRAE=15.833;MAF_USDA=25.294
NC_035098.1	16630384	.	A	T	.	.	MAF_INRAE=28.333;MAF_USDA=4.918
NC_035098.1	16630434	.	A	G	.	.	MAF_INRAE=10.759
NC_035098.1	16630460	.	T	G	.	.	MAF_USDA=2.459
NC_035098.1	16630534	.	T	C	.	.	MAF_USDA=1.639
NC_035098.1	16630539	.	A	G	.	.	MAF_USDA=2.083
NC_035098.1	16630542	.	G	T	.	.	MAF_USDA=15.217
NC_035098.1	16630571	.	G	T	.	.	MAF_INRAE=30.38;MAF_USDA=7.059
NC_035098.1	16630685	.	C	T	.	.	MAF_INRAE=20.886;MAF_USDA=14.286
NC_035098.1	16630734	.	T	A	.	.	MAF_USDA=4.167
NC_035098.1	16630806	.	C	T	.	.	MAF_USDA=2.459
NC_035098.1	16630992	.	T	C	.	.	MAF_USDA=2.941
NC_035098.1	16631061	.	T	G	.	.	MAF_USDA=1.639
NC_035098.1	16631124	.	C	T	.	.	MAF_INRAE=47.468;MAF_USDA=25.294
NC_035098.1	16631148	.	C	G	.	.	MAF_USDA=9.016
NC_035098.1	16631211	.	A	G	.	.	MAF_INRAE=46.203;MAF_USDA=33.529
NC_035098.1	16631428	.	A	G	.	.	MAF_INRAE=1.667;MAF_USDA=3.529
NC_035098.1	16631618	.	G	A	.	.	MAF_USDA=14.118
NC_035098.1	16631646	.	A	G	.	.	MAF_INRAE=46.835;MAF_USDA=48.824
NC_035098.1	16631717	.	A	C	.	.	MAF_USDA=4.167
NC_035098.1	16631721	.	A	C	.	.	MAF_USDA=4.167
NC_035098.1	16631842	.	T	A	.	.	MAF_USDA=2.459
NC_035098.1	16632026	.	A	G	.	.	MAF_INRAE=37.975;MAF_USDA=47.059
NC_035098.1	16632066	.	T	A	.	.	MAF_INRAE=20.253;MAF_USDA=14.118
NC_035098.1	16632075	.	T	G	.	.	MAF_INRAE=37.975;MAF_USDA=42.941
NC_035098.1	16632180	.	T	C	.	.	MAF_INRAE=36.842;MAF_USDA=17.059
NC_035098.1	16632181	.	G	A	.	.	MAF_USDA=17.059
NC_035098.1	16632185	.	T	A	.	.	MAF_USDA=16.471
NC_035098.1	16632192	.	A	T	.	.	MAF_USDA=4.918
NC_035098.1	16632206	.	G	T	.	.	MAF_INRAE=36.842;MAF_USDA=15.882
NC_035098.1	16632219	.	C	T	.	.	MAF_INRAE=36.842;MAF_USDA=39.583
NC_035098.1	16632220	.	A	G	.	.	MAF_USDA=39.583
NC_035098.1	16632232	.	A	G	.	.	MAF_INRAE=36.842;MAF_USDA=31.25
NC_035098.1	16632258	.	A	G	.	.	MAF_INRAE=36.842
NC_035098.1	16632343	.	A	G	.	.	MAF_INRAE=15.789;MAF_USDA=40.0
NC_035098.1	16632376	.	T	G	.	.	MAF_USDA=3.279
NC_035098.1	16632462	.	A	C	.	.	MAF_USDA=9.836
NC_035098.1	16632466	.	C	A	.	.	MAF_USDA=2.459
NC_035098.1	16632483	.	C	T	.	.	MAF_USDA=1.639
NC_035098.1	16632611	.	G	A	.	.	MAF_USDA=3.279
NC_035098.1	16632619	.	A	C	.	.	MAF_INRAE=5.833;MAF_USDA=6.557
NC_035098.1	16632665	.	G	A	.	.	MAF_USDA=2.941
NC_035098.1	16632734	.	T	G	.	.	MAF_USDA=2.459
NC_035098.1	16632771	.	G	A	.	.	MAF_INRAE=24.684;MAF_USDA=47.647
NC_035098.1	16632834	.	C	T	.	.	MAF_INRAE=10.127;MAF_USDA=1.667
NC_035098.1	16632969	.	C	G	.	.	MAF_USDA=7.377
NC_035098.1	16632997	.	G	A	.	.	MAF_USDA=4.167
NC_035098.1	16633001	.	C	G	.	.	MAF_INRAE=25.316;MAF_USDA=48.214
NC_035098.1	16633092	.	C	T	.	.	MAF_INRAE=1.667
NC_035098.1	16633268	.	G	A	.	.	MAF_USDA=4.167
NC_035098.1	16633280	.	C	T	.	.	MAF_INRAE=25.316;MAF_USDA=46.471
NC_035098.1	16633376	.	T	G	.	.	MAF_INRAE=25.949
NC_035098.1	16633419	.	G	A	.	.	MAF_USDA=4.167
NC_035098.1	16633538	.	G	A	.	.	MAF_INRAE=10.127;MAF_USDA=7.143
NC_035098.1	16633663	.	C	A	.	.	MAF_USDA=2.459
NC_035098.1	16633821	.	A	T	.	.	MAF_INRAE=25.316;MAF_USDA=47.647
NC_035098.1	16633823	.	T	C	.	.	MAF_INRAE=1.667
NC_035098.1	16634018	.	C	T	.	.	MAF_USDA=2.459
NC_035098.1	16634064	.	A	T	.	.	MAF_INRAE=10.759;MAF_USDA=4.118
NC_035098.1	16634197	.	G	C	.	.	MAF_INRAE=24.684;MAF_USDA=47.647
NC_035098.1	16634203	.	G	A	.	.	MAF_USDA=6.557
NC_035098.1	16634307	.	G	A	.	.	MAF_USDA=3.279
NC_035098.1	16634364	.	T	G	.	.	MAF_USDA=47.917
NC_035098.1	16634367	.	G	A	.	.	MAF_USDA=5.738
NC_035098.1	16634472	.	G	A	.	.	MAF_INRAE=27.5;MAF_USDA=5.738
NC_035098.1	16634613	.	G	A	.	.	MAF_USDA=4.118
NC_035098.1	16634614	.	A	C	.	.	MAF_INRAE=31.013;MAF_USDA=7.059
NC_035098.1	16634670	.	C	T	.	.	MAF_INRAE=1.667
NC_035098.1	16634705	.	C	A	.	.	MAF_USDA=6.557
NC_035098.1	16634762	.	G	A	.	.	MAF_USDA=3.279
NC_035098.1	16634771	.	C	T	.	.	MAF_USDA=4.098
NC_035098.1	16634816	.	A	G	.	.	MAF_INRAE=27.5;MAF_USDA=5.738
NC_035098.1	16634837	.	G	C	.	.	MAF_INRAE=31.013;MAF_USDA=6.471
NC_035098.1	16634942	.	A	G	.	.	MAF_INRAE=30.38;MAF_USDA=7.059
NC_035098.1	16634977	.	C	A	.	.	MAF_USDA=10.417
NC_035098.1	16635038	.	C	A	.	.	MAF_USDA=2.459
NC_035098.1	16635109	.	G	A	.	.	MAF_USDA=1.639
NC_035098.1	16635123	.	C	G	.	.	MAF_USDA=3.279
NC_035098.1	16635158	.	C	G	.	.	MAF_USDA=2.174
NC_035098.1	16635499	.	C	T	.	.	MAF_USDA=1.639
NC_035098.1	16635526	.	T	C	.	.	MAF_USDA=28.261
NC_035098.1	16637195	.	G	A	.	.	MAF_USDA=1.639
NC_035098.1	16637244	.	C	T	.	.	MAF_USDA=7.143
NC_035098.1	16637438	.	T	A	.	.	MAF_USDA=5.738
NC_035098.1	16637462	.	G	T	.	.	MAF_INRAE=20.253
NC_035098.1	16637533	.	T	C	.	.	MAF_INRAE=29.747;MAF_USDA=7.059
NC_035098.1	16637564	.	A	T	.	.	MAF_INRAE=31.013;MAF_USDA=7.059
NC_035098.1	16637587	.	G	A	.	.	MAF_INRAE=31.013;MAF_USDA=7.059
NC_035098.1	16637646	.	C	T	.	.	MAF_USDA=1.639
NC_035098.1	16637783	.	C	T	.	.	MAF_INRAE=10.127;MAF_USDA=6.471
NC_035098.1	16637792	.	A	T	.	.	MAF_INRAE=31.013;MAF_USDA=7.059
NC_035098.1	16637799	.	T	C	.	.	MAF_USDA=2.083
NC_035098.1	16637820	.	C	T	.	.	MAF_INRAE=31.013;MAF_USDA=7.059
NC_035098.1	16637821	.	G	T	.	.	MAF_INRAE=10.127;MAF_USDA=1.639
NC_035098.1	16637911	.	C	T	.	.	MAF_INRAE=31.013;MAF_USDA=7.059
NC_035098.1	16637919	.	C	T	.	.	MAF_USDA=4.167
NC_035098.1	16638063	.	T	A	.	.	MAF_USDA=35.417
NC_035098.1	16638075	.	C	T	.	.	MAF_USDA=3.279
NC_035098.1	16638085	.	C	T	.	.	MAF_USDA=4.098
NC_035098.1	16638089	.	T	G	.	.	MAF_USDA=4.098
NC_035098.1	16638096	.	T	C	.	.	MAF_USDA=1.639
NC_035098.1	16638309	.	C	T	.	.	MAF_INRAE=26.667;MAF_USDA=4.167
NC_035098.1	16638339	.	A	T	.	.	MAF_INRAE=30.38;MAF_USDA=4.167
NC_035098.1	16638355	.	G	A	.	.	MAF_INRAE=10.833;MAF_USDA=16.667
NC_035098.1	16638381	.	T	A	.	.	MAF_INRAE=10.127;MAF_USDA=6.25
NC_035098.1	16638421	.	C	A	.	.	MAF_USDA=2.941
NC_035098.1	16638509	.	A	T	.	.	MAF_INRAE=31.013;MAF_USDA=6.471
NC_035098.1	16638518	.	C	T	.	.	MAF_USDA=5.738
NC_035098.1	16638549	.	T	G	.	.	MAF_INRAE=13.333;MAF_USDA=7.059
NC_035098.1	16638566	.	G	T	.	.	MAF_INRAE=13.333;MAF_USDA=7.059
NC_035098.1	16638585	.	C	A	.	.	MAF_INRAE=30.38;MAF_USDA=7.059
NC_035098.1	16638681	.	T	G	.	.	MAF_INRAE=10.127;MAF_USDA=6.471
NC_035098.1	16638829	.	C	T	.	.	MAF_INRAE=31.013;MAF_USDA=7.059
NC_035098.1	16638925	.	C	A	.	.	MAF_USDA=5.738
NC_035098.1	16638945	.	T	C	.	.	MAF_INRAE=31.013;MAF_USDA=7.059
NC_035098.1	16639151	.	G	T	.	.	MAF_USDA=5.738
NC_035098.1	16639161	.	A	T	.	.	MAF_USDA=12.941
NC_035098.1	16639187	.	C	T	.	.	MAF_INRAE=4.167;MAF_USDA=4.098
NC_035098.1	16639290	.	G	C	.	.	MAF_INRAE=30.38;MAF_USDA=6.471
NC_035098.1	16639447	.	C	T	.	.	MAF_INRAE=10.127;MAF_USDA=7.059
NC_035098.1	16639466	.	T	A	.	.	MAF_USDA=5.738
NC_035098.1	16639488	.	A	G	.	.	MAF_USDA=31.25
NC_035098.1	16639644	.	A	T	.	.	MAF_USDA=1.639
NC_035098.1	16639723	.	G	A	.	.	MAF_USDA=4.918
NC_035098.1	16639772	.	T	A	.	.	MAF_USDA=2.941
NC_035098.1	16639799	.	C	G	.	.	MAF_USDA=2.941
NC_035098.1	16639800	.	G	T	.	.	MAF_USDA=2.941
NC_035098.1	16639866	.	G	T	.	.	MAF_INRAE=1.667;MAF_USDA=3.529
NC_035098.1	16639917	.	G	T	.	.	MAF_INRAE=7.595;MAF_USDA=5.882
NC_035098.1	16640001	.	A	G	.	.	MAF_USDA=4.098
NC_035098.1	16640282	.	T	G	.	.	MAF_INRAE=7.595;MAF_USDA=5.294
NC_035098.1	16640286	.	T	G	.	.	MAF_USDA=4.918
NC_035098.1	16640413	.	T	G	.	.	MAF_USDA=2.083
NC_035098.1	16640513	.	C	G	.	.	MAF_INRAE=5.833;MAF_USDA=6.557
NC_035098.1	16640548	.	G	C	.	.	MAF_USDA=2.459
NC_035098.1	16640653	.	C	G	.	.	MAF_USDA=1.639
NC_035098.1	16640905	.	C	A	.	.	MAF_INRAE=4.167;MAF_USDA=4.098
NC_035098.1	16640935	.	A	C	.	.	MAF_INRAE=31.013;MAF_USDA=7.059
NC_035098.1	16641041	.	C	T	.	.	MAF_INRAE=28.333;MAF_USDA=5.738
NC_035098.1	16641064	.	T	G	.	.	MAF_INRAE=4.167;MAF_USDA=3.279
NC_035098.1	16641107	.	T	G	.	.	MAF_USDA=4.167
NC_035098.1	16641111	.	G	T	.	.	MAF_INRAE=2.5
NC_035098.1	16641189	.	G	A	.	.	MAF_INRAE=27.848;MAF_USDA=5.882
NC_035098.1	16641192	.	G	C	.	.	MAF_INRAE=25.0;MAF_USDA=5.882
NC_035098.1	16641194	.	G	T	.	.	MAF_INRAE=25.0;MAF_USDA=5.882
NC_035098.1	16641197	.	A	T	.	.	MAF_INRAE=25.0;MAF_USDA=5.882
NC_035098.1	16641221	.	A	T	.	.	MAF_INRAE=25.0;MAF_USDA=4.167
NC_035098.1	16641243	.	A	T	.	.	MAF_INRAE=36.842;MAF_USDA=3.012
NC_035098.1	16641332	.	G	T	.	.	MAF_USDA=1.639
NC_035098.1	16641418	.	A	G	.	.	MAF_INRAE=31.013;MAF_USDA=10.588
NC_035098.1	16641515	.	G	A	.	.	MAF_USDA=2.941
NC_035098.1	16641635	.	G	A	.	.	MAF_USDA=2.083
NC_035098.1	16641654	.	T	A	.	.	MAF_INRAE=4.167;MAF_USDA=4.918
NC_035098.1	16641656	.	C	T	.	.	MAF_INRAE=24.167;MAF_USDA=4.118
NC_035098.1	16641668	.	G	A	.	.	MAF_USDA=2.459
NC_035098.1	16641902	.	C	T	.	.	MAF_USDA=4.167
NC_035098.1	16641922	.	A	G	.	.	MAF_INRAE=27.5;MAF_USDA=7.059
NC_035098.1	16641927	.	G	A	.	.	MAF_USDA=6.25
NC_035098.1	16642030	.	A	G	.	.	MAF_INRAE=1.667
NC_035098.1	16642033	.	T	C	.	.	MAF_INRAE=16.456;MAF_USDA=14.583
NC_035098.1	16642091	.	G	A	.	.	MAF_INRAE=31.013;MAF_USDA=5.882
NC_035098.1	16642112	.	C	T	.	.	MAF_USDA=10.417
NC_035098.1	16642114	.	C	T	.	.	MAF_INRAE=10.127;MAF_USDA=8.824
NC_035098.1	16642115	.	T	C	.	.	MAF_INRAE=31.013;MAF_USDA=5.882
NC_035098.1	16642244	.	A	G	.	.	MAF_USDA=4.918
NC_035098.1	16642273	.	C	A	.	.	MAF_USDA=1.639
NC_035098.1	16642399	.	C	T	.	.	MAF_USDA=1.639
NC_035098.1	16642436	.	A	T	.	.	MAF_INRAE=1.667;MAF_USDA=2.083
NC_035098.1	16642653	.	A	G	.	.	MAF_INRAE=3.333;MAF_USDA=2.083
NC_035098.1	16642717	.	C	T	.	.	MAF_INRAE=29.747;MAF_USDA=7.059
NC_035098.1	16642744	.	A	T	.	.	MAF_USDA=3.279
NC_035098.1	16642812	.	G	C	.	.	MAF_INRAE=14.167;MAF_USDA=8.824
NC_035098.1	16642867	.	A	G	.	.	MAF_USDA=3.279
NC_035098.1	16642908	.	T	C	.	.	MAF_INRAE=31.013;MAF_USDA=7.059
NC_035098.1	16642912	.	T	C	.	.	MAF_INRAE=37.5;MAF_USDA=49.412
NC_035098.1	16643195	.	A	G	.	.	MAF_INRAE=31.013;MAF_USDA=7.059
NC_035098.1	16643274	.	C	T	.	.	MAF_INRAE=6.329;MAF_USDA=4.167
NC_035098.1	16643372	.	G	A	.	.	MAF_USDA=1.639
NC_035098.1	16643413	.	C	T	.	.	MAF_INRAE=6.667;MAF_USDA=8.235
NC_035098.1	16643455	.	C	T	.	.	MAF_USDA=6.557
NC_035098.1	16643485	.	T	A	.	.	MAF_USDA=5.738
NC_035098.1	16643702	.	T	C	.	.	MAF_INRAE=6.667;MAF_USDA=7.647
NC_035098.1	16643767	.	T	C	.	.	MAF_USDA=2.459
NC_035098.1	16643808	.	G	A	.	.	MAF_INRAE=7.5;MAF_USDA=6.557
NC_035098.1	16643909	.	C	T	.	.	MAF_INRAE=6.667;MAF_USDA=10.417
NC_035098.1	16643978	.	A	C	.	.	MAF_USDA=4.167
NC_035098.1	16644001	.	C	T	.	.	MAF_USDA=7.377
NC_035098.1	16644059	.	G	A	.	.	MAF_USDA=2.941
NC_035098.1	16644296	.	C	T	.	.	MAF_INRAE=27.5;MAF_USDA=4.918
NC_035098.1	16644495	.	C	T	.	.	MAF_INRAE=10.833;MAF_USDA=6.471
NC_035098.1	16644531	.	C	A	.	.	MAF_USDA=10.588
NC_035098.1	16644533	.	C	G	.	.	MAF_USDA=10.588
NC_035098.1	16644547	.	T	C	.	.	MAF_INRAE=31.013;MAF_USDA=7.059
NC_035098.1	16644549	.	T	G	.	.	MAF_INRAE=10.127;MAF_USDA=8.824
NC_035098.1	16644667	.	C	T	.	.	MAF_USDA=6.557
NC_035098.1	16644694	.	C	A	.	.	MAF_INRAE=48.734;MAF_USDA=26.471
NC_035098.1	16644826	.	C	G	.	.	MAF_INRAE=6.667
NC_035098.1	16644935	.	G	T	.	.	MAF_INRAE=4.167;MAF_USDA=4.098
NC_035098.1	16644961	.	T	A	.	.	MAF_INRAE=31.013;MAF_USDA=7.059
NC_035098.1	16645010	.	A	T	.	.	MAF_USDA=5.833
NC_035098.1	16645103	.	C	A	.	.	MAF_USDA=2.459
NC_035098.1	16645126	.	T	C	.	.	MAF_INRAE=31.013;MAF_USDA=14.706
NC_035098.1	16645242	.	C	T	.	.	MAF_INRAE=4.167;MAF_USDA=4.098
NC_035098.1	16645249	.	C	A	.	.	MAF_INRAE=30.38;MAF_USDA=14.118
NC_035098.1	16645417	.	A	C	.	.	MAF_USDA=5.738
NC_035098.1	16645602	.	C	T	.	.	MAF_USDA=2.459
NC_035098.1	16645716	.	C	A	.	.	MAF_INRAE=10.127;MAF_USDA=8.235
NC_035098.1	16645801	.	G	C	.	.	MAF_INRAE=31.013;MAF_USDA=7.059
NC_035098.1	16645864	.	A	C	.	.	MAF_INRAE=31.646;MAF_USDA=7.059
NC_035098.1	16645869	.	C	T	.	.	MAF_USDA=3.529
NC_035098.1	16645905	.	A	C	.	.	MAF_INRAE=37.975;MAF_USDA=47.059
NC_035098.1	16645939	.	G	T	.	.	MAF_INRAE=31.013;MAF_USDA=7.059
NC_035098.1	16646032	.	C	T	.	.	MAF_INRAE=31.013;MAF_USDA=7.059
NC_035098.1	16646050	.	G	A	.	.	MAF_INRAE=31.013;MAF_USDA=7.059
NC_035098.1	16646056	.	C	T	.	.	MAF_USDA=5.738
NC_035098.1	16646103	.	T	A	.	.	MAF_INRAE=9.494;MAF_USDA=1.639
NC_035098.1	16646452	.	C	T	.	.	MAF_USDA=3.279
NC_035098.1	16646453	.	G	A	.	.	MAF_INRAE=7.595;MAF_USDA=5.882
NC_035098.1	16646515	.	G	A	.	.	MAF_INRAE=10.833;MAF_USDA=6.471
NC_035098.1	16646549	.	A	G	.	.	MAF_INRAE=41.139;MAF_USDA=16.471
NC_035098.1	16646599	.	G	A	.	.	MAF_USDA=7.059
NC_035098.1	16646613	.	C	A	.	.	MAF_USDA=2.459
NC_035098.1	16646706	.	G	A	.	.	MAF_USDA=7.143
NC_035098.1	16646724	.	T	A	.	.	MAF_USDA=4.918
NC_035098.1	16646725	.	G	T	.	.	MAF_USDA=4.918
NC_035098.1	16646779	.	G	A	.	.	MAF_USDA=7.647
NC_035098.1	16646982	.	C	A	.	.	MAF_INRAE=37.975;MAF_USDA=47.647
NC_035098.1	16646992	.	C	A	.	.	MAF_INRAE=1.667;MAF_USDA=3.529
NC_035098.1	16647173	.	G	A	.	.	MAF_INRAE=4.167;MAF_USDA=4.098
NC_035098.1	16647209	.	T	C	.	.	MAF_INRAE=6.329;MAF_USDA=4.167
NC_035098.1	16647276	.	G	A	.	.	MAF_INRAE=13.333;MAF_USDA=8.824
NC_035098.1	16647380	.	A	C	.	.	MAF_USDA=1.639
NC_035098.1	16647458	.	C	T	.	.	MAF_USDA=1.639
NC_035098.1	16647615	.	C	T	.	.	MAF_INRAE=4.167;MAF_USDA=4.098
NC_035098.1	16647644	.	T	A	.	.	MAF_USDA=2.083
NC_035098.1	16647648	.	T	G	.	.	MAF_USDA=2.083
NC_035098.1	16647649	.	T	A	.	.	MAF_USDA=2.083
NC_035098.1	16647650	.	T	A	.	.	MAF_USDA=2.083
NC_035098.1	16647786	.	G	A	.	.	MAF_USDA=3.529
NC_035098.1	16647862	.	C	T	.	.	MAF_USDA=3.279
NC_035098.1	16647879	.	T	C	.	.	MAF_INRAE=28.333;MAF_USDA=27.647
NC_035098.1	16647907	.	G	T	.	.	MAF_USDA=3.279
NC_035098.1	16647995	.	T	C	.	.	MAF_USDA=1.639
NC_035098.1	16648028	.	C	T	.	.	MAF_USDA=1.639
NC_035098.1	16648111	.	G	A	.	.	MAF_USDA=2.459
NC_035098.1	16648128	.	C	T	.	.	MAF_USDA=4.098
NC_035098.1	16648218	.	A	C	.	.	MAF_USDA=3.279
NC_035098.1	16648397	.	G	A	.	.	MAF_INRAE=3.333;MAF_USDA=4.098
NC_035098.1	16648416	.	C	T	.	.	MAF_USDA=1.639
NC_035098.1	16648431	.	A	C	.	.	MAF_USDA=6.471
NC_035098.1	16648448	.	T	A	.	.	MAF_USDA=4.098
NC_035098.1	16648453	.	G	A	.	.	MAF_USDA=7.647
NC_035098.1	16648465	.	A	G	.	.	MAF_INRAE=17.722;MAF_USDA=24.118
NC_035098.1	16648699	.	G	A	.	.	MAF_USDA=5.738
NC_035098.1	16648742	.	A	G	.	.	MAF_INRAE=31.013;MAF_USDA=7.059
NC_035098.1	16648748	.	A	G	.	.	MAF_INRAE=41.139;MAF_USDA=26.471
NC_035098.1	16648839	.	G	T	.	.	MAF_INRAE=6.329;MAF_USDA=4.167
NC_035098.1	16648902	.	G	A	.	.	MAF_INRAE=31.013;MAF_USDA=7.647
NC_035098.1	16648908	.	T	A	.	.	MAF_USDA=2.083
NC_035098.1	16648966	.	G	A	.	.	MAF_USDA=20.833
NC_035098.1	16648967	.	A	C	.	.	MAF_USDA=20.833
NC_035098.1	16648986	.	C	T	.	.	MAF_INRAE=32.278;MAF_USDA=14.118
NC_035098.1	16648988	.	T	G	.	.	MAF_USDA=7.059
NC_035098.1	16648998	.	C	T	.	.	MAF_USDA=2.459
NC_035098.1	16649159	.	C	A	.	.	MAF_USDA=2.459
NC_035098.1	16649352	.	T	G	.	.	MAF_USDA=48.824
NC_035098.1	16649388	.	C	T	.	.	MAF_USDA=1.639
NC_035098.1	16649423	.	C	T	.	.	MAF_USDA=23.81
NC_035098.1	16649439	.	C	T	.	.	MAF_USDA=5.738
NC_035098.1	16649468	.	T	G	.	.	MAF_USDA=4.918
NC_035098.1	16649625	.	A	C	.	.	MAF_USDA=11.585
NC_035098.1	16649627	.	C	T	.	.	MAF_USDA=10.87
NC_035098.1	16649645	.	A	T	.	.	MAF_USDA=13.69
NC_035098.1	16649672	.	C	T	.	.	MAF_USDA=13.934
NC_035098.1	16649683	.	A	G	.	.	MAF_USDA=18.452
NC_035098.1	16649686	.	A	G	.	.	MAF_USDA=5.738
NC_035098.1	16649699	.	C	T	.	.	MAF_USDA=17.857
NC_035098.1	16649735	.	G	A	.	.	MAF_USDA=18.452
NC_035098.1	16649940	.	C	T	.	.	MAF_INRAE=31.013;MAF_USDA=14.118
NC_035098.1	16650136	.	C	A	.	.	MAF_USDA=6.471
NC_035098.1	16650173	.	G	C	.	.	MAF_INRAE=31.013;MAF_USDA=7.059
NC_035098.1	16650216	.	C	T	.	.	MAF_INRAE=10.127;MAF_USDA=8.333
NC_035098.1	16650277	.	G	A	.	.	MAF_INRAE=15.823;MAF_USDA=11.176
NC_035098.1	16650317	.	C	A	.	.	MAF_USDA=12.941
NC_035098.1	16650353	.	C	T	.	.	MAF_USDA=2.459
NC_035098.1	16650432	.	G	A	.	.	MAF_USDA=4.098
NC_035098.1	16650446	.	A	C	.	.	MAF_USDA=11.765
NC_035098.1	16650458	.	A	C	.	.	MAF_USDA=16.667
NC_035098.1	16650515	.	A	G	.	.	MAF_INRAE=7.595;MAF_USDA=5.294
NC_035098.1	16650516	.	C	A	.	.	MAF_INRAE=6.667;MAF_USDA=5.294
NC_035098.1	16650614	.	T	G	.	.	MAF_INRAE=38.608;MAF_USDA=23.529
NC_035098.1	16650666	.	A	T	.	.	MAF_INRAE=1.667;MAF_USDA=4.118
NC_035098.1	16650676	.	T	G	.	.	MAF_USDA=2.459
NC_035098.1	16650681	.	A	C	.	.	MAF_USDA=5.738
NC_035098.1	16650701	.	T	C	.	.	MAF_INRAE=7.595;MAF_USDA=5.882
NC_035098.1	16650798	.	C	A	.	.	MAF_USDA=4.918
NC_035098.1	16650799	.	T	A	.	.	MAF_USDA=4.918
NC_035098.1	16650835	.	G	A	.	.	MAF_INRAE=37.342;MAF_USDA=45.882
NC_035098.1	16650956	.	G	C	.	.	MAF_INRAE=15.823;MAF_USDA=15.294
NC_035098.1	16651090	.	T	C	.	.	MAF_INRAE=39.873;MAF_USDA=25.882
NC_035098.1	16651290	.	C	A	.	.	MAF_USDA=1.639
NC_035098.1	16651311	.	T	G	.	.	MAF_INRAE=31.013;MAF_USDA=11.176
NC_035098.1	16651390	.	T	A	.	.	MAF_USDA=4.918
NC_035098.1	16651588	.	G	A	.	.	MAF_USDA=6.557
NC_035098.1	16651801	.	G	T	.	.	MAF_INRAE=29.114;MAF_USDA=11.176
NC_035098.1	16651820	.	A	G	.	.	MAF_INRAE=36.842
NC_035098.1	16651830	.	A	C	.	.	MAF_INRAE=36.842
NC_035098.1	16651831	.	T	G	.	.	MAF_USDA=18.75
NC_035098.1	16651904	.	C	G	.	.	MAF_INRAE=1.667
NC_035098.1	16652049	.	G	A	.	.	MAF_INRAE=4.167;MAF_USDA=4.098
NC_035098.1	16652104	.	A	G	.	.	MAF_INRAE=10.127;MAF_USDA=7.647
NC_035098.1	16652470	.	A	G	.	.	MAF_INRAE=24.051;MAF_USDA=12.941
NC_035098.1	16652511	.	C	A	.	.	MAF_USDA=4.098
NC_035098.1	16652551	.	C	T	.	.	MAF_USDA=3.279
NC_035098.1	16652588	.	C	T	.	.	MAF_USDA=1.639
NC_035098.1	16652670	.	C	A	.	.	MAF_INRAE=31.013;MAF_USDA=12.941
NC_035098.1	16652710	.	C	A	.	.	MAF_INRAE=4.167;MAF_USDA=4.098
NC_035098.1	16652880	.	T	G	.	.	MAF_INRAE=10.833;MAF_USDA=5.882
NC_035098.1	16652882	.	G	A	.	.	MAF_USDA=4.098
NC_035098.1	16652929	.	T	G	.	.	MAF_USDA=2.459
NC_035098.1	16652932	.	T	C	.	.	MAF_INRAE=25.949;MAF_USDA=47.647
NC_035098.1	16652968	.	C	T	.	.	MAF_INRAE=3.333
NC_035098.1	16652974	.	A	C	.	.	MAF_INRAE=36.709;MAF_USDA=34.706
NC_035098.1	16653005	.	G	A	.	.	MAF_USDA=10.588
NC_035098.1	16653172	.	A	T	.	.	MAF_INRAE=3.333
NC_035098.1	16653308	.	A	C	.	.	MAF_INRAE=31.013;MAF_USDA=9.412
NC_035098.1	16653417	.	G	C	.	.	MAF_USDA=1.639
NC_035098.1	16653658	.	G	A	.	.	MAF_USDA=1.639
NC_035098.1	16653794	.	C	A	.	.	MAF_USDA=18.75
NC_035098.1	16653962	.	C	G	.	.	MAF_USDA=3.279
NC_035098.1	16654088	.	T	C	.	.	MAF_USDA=2.941
NC_035098.1	16654272	.	T	C	.	.	MAF_USDA=1.639
NC_035098.1	16654283	.	A	C	.	.	MAF_USDA=2.353
NC_035098.1	16654296	.	A	G	.	.	MAF_INRAE=10.833;MAF_USDA=18.75
NC_035098.1	16654331	.	G	T	.	.	MAF_USDA=4.706
NC_035098.1	16654333	.	T	A	.	.	MAF_USDA=1.639
NC_035098.1	16654424	.	G	T	.	.	MAF_INRAE=20.886;MAF_USDA=24.706
NC_035098.1	16654428	.	A	C	.	.	MAF_INRAE=8.333;MAF_USDA=10.588
NC_035098.1	16654518	.	G	T	.	.	MAF_INRAE=32.278;MAF_USDA=14.118
NC_035098.1	16654536	.	T	C	.	.	MAF_INRAE=36.709;MAF_USDA=31.765
NC_035098.1	16654662	.	C	T	.	.	MAF_USDA=3.333
NC_035098.1	16654825	.	A	G	.	.	MAF_INRAE=15.19;MAF_USDA=41.176
NC_035098.1	16654839	.	A	T	.	.	MAF_INRAE=3.333
NC_035098.1	16654878	.	C	T	.	.	MAF_USDA=2.459
NC_035098.1	16654879	.	G	A	.	.	MAF_USDA=2.941
NC_035098.1	16654976	.	G	A	.	.	MAF_USDA=4.918
NC_035098.1	16655110	.	G	T	.	.	MAF_USDA=31.548
NC_035098.1	16655158	.	A	C	.	.	MAF_USDA=10.119
NC_035098.1	16655776	.	C	T	.	.	MAF_USDA=4.167
NC_035098.1	16655909	.	C	T	.	.	MAF_USDA=5.738
NC_035098.1	16656069	.	G	A	.	.	MAF_USDA=1.639
NC_035098.1	16656195	.	A	G	.	.	MAF_INRAE=26.582;MAF_USDA=46.721
NC_035098.1	16656244	.	G	C	.	.	MAF_INRAE=10.833;MAF_USDA=6.471
NC_035098.1	16656413	.	A	G	.	.	MAF_INRAE=3.333;MAF_USDA=2.083
NC_035098.1	16656499	.	C	T	.	.	MAF_INRAE=32.278;MAF_USDA=18.824
NC_035098.1	16656513	.	C	T	.	.	MAF_INRAE=32.278;MAF_USDA=18.824
NC_035098.1	16656606	.	T	A	.	.	MAF_USDA=2.941
NC_035098.1	16656650	.	C	A	.	.	MAF_INRAE=2.532;MAF_USDA=5.294
NC_035098.1	16656674	.	G	T	.	.	MAF_INRAE=31.013;MAF_USDA=7.647
NC_035098.1	16656685	.	A	T	.	.	MAF_USDA=1.639
NC_035098.1	16656744	.	A	C	.	.	MAF_INRAE=10.127;MAF_USDA=12.353
NC_035098.1	16656762	.	A	G	.	.	MAF_INRAE=4.167;MAF_USDA=22.941
NC_035098.1	16656813	.	G	A	.	.	MAF_INRAE=5.063
NC_035098.1	16656835	.	C	T	.	.	MAF_USDA=1.667
NC_035098.1	16656842	.	T	C	.	.	MAF_USDA=10.417
NC_035098.1	16656885	.	T	C	.	.	MAF_INRAE=27.215;MAF_USDA=48.824
NC_035098.1	16656910	.	A	C	.	.	MAF_USDA=1.639
NC_035098.1	16656951	.	C	T	.	.	MAF_USDA=4.918
NC_035098.1	16657007	.	C	T	.	.	MAF_INRAE=10.127;MAF_USDA=12.353
NC_035098.1	16657078	.	C	T	.	.	MAF_INRAE=10.759;MAF_USDA=4.118
NC_035098.1	16657121	.	A	T	.	.	MAF_USDA=4.918
NC_035098.1	16657226	.	T	G	.	.	MAF_USDA=1.639
NC_035098.1	16657338	.	A	C	.	.	MAF_INRAE=10.759;MAF_USDA=3.279
NC_035098.1	16657455	.	A	G	.	.	MAF_USDA=6.557
NC_035098.1	16657668	.	A	G	.	.	MAF_INRAE=31.646;MAF_USDA=22.941
NC_035098.1	16657713	.	C	T	.	.	MAF_USDA=10.588
NC_035098.1	16657775	.	A	C	.	.	MAF_INRAE=20.886
NC_035098.1	16657795	.	C	A	.	.	MAF_INRAE=31.646;MAF_USDA=23.529
NC_035098.1	16657832	.	G	A	.	.	MAF_USDA=4.098
NC_035098.1	16657864	.	T	C	.	.	MAF_USDA=9.016
NC_035098.1	16657920	.	G	C	.	.	MAF_USDA=6.557
NC_035098.1	16658076	.	A	C	.	.	MAF_USDA=1.667
NC_035098.1	16658094	.	A	C	.	.	MAF_USDA=1.639
NC_035098.1	16658115	.	T	A	.	.	MAF_USDA=4.098
NC_035098.1	16658117	.	G	T	.	.	MAF_USDA=4.098
NC_035098.1	16658126	.	C	A	.	.	MAF_USDA=4.918
NC_035098.1	16658171	.	C	T	.	.	MAF_USDA=4.918
NC_035098.1	16658231	.	C	A	.	.	MAF_USDA=4.167
NC_035098.1	16658331	.	G	A	.	.	MAF_INRAE=28.333;MAF_USDA=4.918
NC_035098.1	16658440	.	G	A	.	.	MAF_USDA=6.557
NC_035098.1	16658484	.	G	A	.	.	MAF_INRAE=6.329;MAF_USDA=7.377
NC_035098.1	16658501	.	G	A	.	.	MAF_INRAE=18.354;MAF_USDA=2.083
NC_035098.1	16658541	.	C	T	.	.	MAF_USDA=2.459
NC_035098.1	16658629	.	T	G	.	.	MAF_USDA=6.557
NC_035098.1	16658692	.	G	A	.	.	MAF_USDA=2.353
NC_035098.1	16658784	.	T	C	.	.	MAF_USDA=4.918
NC_035098.1	16658831	.	G	A	.	.	MAF_INRAE=33.544;MAF_USDA=7.647
NC_035098.1	16658882	.	T	C	.	.	MAF_INRAE=20.253;MAF_USDA=14.118
NC_035098.1	16658901	.	G	A	.	.	MAF_INRAE=18.354;MAF_USDA=25.882
NC_035098.1	16658923	.	A	G	.	.	MAF_INRAE=18.354;MAF_USDA=19.412
NC_035098.1	16658971	.	T	G	.	.	MAF_USDA=1.639
NC_035098.1	16658976	.	T	A	.	.	MAF_USDA=4.918
NC_035098.1	16658984	.	C	A	.	.	MAF_USDA=3.279
NC_035098.1	16659015	.	C	A	.	.	MAF_INRAE=10.127;MAF_USDA=11.176
NC_035098.1	16659032	.	T	C	.	.	MAF_USDA=1.639
NC_035098.1	16659072	.	A	C	.	.	MAF_USDA=16.393
NC_035098.1	16659183	.	C	T	.	.	MAF_USDA=1.639
NC_035098.1	16659367	.	G	A	.	.	MAF_INRAE=44.937;MAF_USDA=38.824
NC_035098.1	16659383	.	T	A	.	.	MAF_INRAE=16.456;MAF_USDA=2.083
NC_035098.1	16659388	.	C	T	.	.	MAF_INRAE=44.937;MAF_USDA=42.941
NC_035098.1	16659389	.	C	A	.	.	MAF_USDA=2.941
NC_035098.1	16659440	.	G	T	.	.	MAF_USDA=2.941
NC_035098.1	16659489	.	C	T	.	.	MAF_INRAE=32.911;MAF_USDA=7.647
NC_035098.1	16659490	.	T	C	.	.	MAF_INRAE=31.667;MAF_USDA=7.647
NC_035098.1	16659645	.	G	T	.	.	MAF_INRAE=10.127;MAF_USDA=1.639
NC_035098.1	16659694	.	C	T	.	.	MAF_USDA=4.098
NC_035098.1	16659842	.	C	T	.	.	MAF_USDA=4.918
NC_035098.1	16659873	.	C	T	.	.	MAF_INRAE=33.544;MAF_USDA=7.647
NC_035098.1	16659898	.	A	G	.	.	MAF_USDA=4.918
NC_035098.1	16659993	.	T	G	.	.	MAF_INRAE=20.886;MAF_USDA=32.941
NC_035098.1	16660056	.	T	A	.	.	MAF_USDA=2.941
NC_035098.1	16660316	.	T	A	.	.	MAF_INRAE=21.519;MAF_USDA=32.941
NC_035098.1	16660323	.	T	C	.	.	MAF_USDA=3.279
NC_035098.1	16660514	.	G	T	.	.	MAF_INRAE=44.937;MAF_USDA=42.941
NC_035098.1	16660605	.	T	C	.	.	MAF_USDA=6.557
NC_035098.1	16660769	.	T	G	.	.	MAF_INRAE=20.886;MAF_USDA=34.118
NC_035098.1	16660843	.	T	C	.	.	MAF_INRAE=20.886;MAF_USDA=33.529
NC_035098.1	16660925	.	A	T	.	.	MAF_INRAE=28.333;MAF_USDA=3.279
NC_035098.1	16660936	.	C	T	.	.	MAF_USDA=2.941
NC_035098.1	16661028	.	A	G	.	.	MAF_INRAE=3.333;MAF_USDA=4.918
NC_035098.1	16661223	.	G	C	.	.	MAF_USDA=2.941
NC_035098.1	16661228	.	A	C	.	.	MAF_INRAE=27.5;MAF_USDA=3.279
NC_035098.1	16661245	.	G	A	.	.	MAF_INRAE=1.667
NC_035098.1	16661295	.	G	A	.	.	MAF_INRAE=13.924
NC_035098.1	16661316	.	C	A	.	.	MAF_USDA=1.639
NC_035098.1	16661454	.	G	A	.	.	MAF_INRAE=44.937;MAF_USDA=49.412
NC_035098.1	16661732	.	C	T	.	.	MAF_USDA=1.639
NC_035098.1	16661733	.	A	G	.	.	MAF_INRAE=21.519;MAF_USDA=41.176
NC_035098.1	16661815	.	G	C	.	.	MAF_USDA=1.639
NC_035098.1	16661829	.	G	A	.	.	MAF_INRAE=13.924
NC_035098.1	16661946	.	T	C	.	.	MAF_INRAE=24.051;MAF_USDA=7.059
NC_035098.1	16662011	.	C	T	.	.	MAF_USDA=13.115
NC_035098.1	16662275	.	C	T	.	.	MAF_INRAE=46.203;MAF_USDA=40.0
NC_035098.1	16662376	.	C	T	.	.	MAF_INRAE=3.333;MAF_USDA=1.176
NC_035098.1	16662390	.	A	C	.	.	MAF_USDA=4.918
NC_035098.1	16662618	.	A	T	.	.	MAF_INRAE=31.013;MAF_USDA=7.059
NC_035098.1	16662682	.	C	T	.	.	MAF_INRAE=24.051;MAF_USDA=8.824
NC_035098.1	16662840	.	C	T	.	.	MAF_INRAE=29.114;MAF_USDA=48.824
NC_035098.1	16662923	.	C	A	.	.	MAF_INRAE=8.333;MAF_USDA=6.25
NC_035098.1	16663158	.	G	A	.	.	MAF_USDA=2.941
NC_035098.1	16663293	.	A	T	.	.	MAF_INRAE=42.105
NC_035098.1	16663567	.	C	T	.	.	MAF_USDA=6.25
NC_035098.1	16663571	.	C	T	.	.	MAF_USDA=4.918
NC_035098.1	16663587	.	G	A	.	.	MAF_USDA=15.574
NC_035098.1	16663588	.	A	G	.	.	MAF_USDA=15.574
NC_035098.1	16663696	.	T	C	.	.	MAF_USDA=4.918
NC_035098.1	16663698	.	C	T	.	.	MAF_USDA=4.918
NC_035098.1	16663701	.	T	C	.	.	MAF_USDA=1.639
NC_035098.1	16663769	.	C	T	.	.	MAF_INRAE=29.114;MAF_USDA=7.059
NC_035098.1	16663795	.	G	C	.	.	MAF_USDA=6.25
NC_035098.1	16663821	.	G	A	.	.	MAF_USDA=2.353
NC_035098.1	16663855	.	A	C	.	.	MAF_USDA=4.918
NC_035098.1	16663880	.	G	A	.	.	MAF_USDA=4.918
NC_035098.1	16663900	.	G	A	.	.	MAF_USDA=4.918
NC_035098.1	16663943	.	C	T	.	.	MAF_USDA=2.459
NC_035098.1	16664224	.	G	A	.	.	MAF_USDA=2.353
NC_035098.1	16664347	.	T	C	.	.	MAF_USDA=13.115
NC_035098.1	16664407	.	G	C	.	.	MAF_INRAE=46.835;MAF_USDA=37.647
NC_035098.1	16664510	.	C	T	.	.	MAF_USDA=1.639
NC_035098.1	16664681	.	C	T	.	.	MAF_USDA=3.279
NC_035098.1	16664891	.	A	T	.	.	MAF_USDA=1.639
NC_035098.1	16664953	.	A	C	.	.	MAF_USDA=1.639
NC_035098.1	16664960	.	G	C	.	.	MAF_INRAE=4.167;MAF_USDA=14.118
NC_035098.1	16664987	.	G	T	.	.	MAF_INRAE=10.759;MAF_USDA=4.098
NC_035098.1	16665042	.	G	A	.	.	MAF_USDA=4.098
NC_035098.1	16665121	.	T	C	.	.	MAF_USDA=2.459
NC_035098.1	16665152	.	G	A	.	.	MAF_USDA=3.279
NC_035098.1	16665218	.	G	A	.	.	MAF_USDA=2.353
NC_035098.1	16665306	.	C	T	.	.	MAF_INRAE=48.734
NC_035098.1	16665597	.	G	C	.	.	MAF_USDA=1.639
NC_035098.1	16665709	.	G	T	.	.	MAF_USDA=3.529
NC_035098.1	16665721	.	A	G	.	.	MAF_INRAE=6.667;MAF_USDA=10.656
NC_035098.1	16665722	.	G	T	.	.	MAF_USDA=3.529
NC_035098.1	16665752	.	C	A	.	.	MAF_USDA=2.459
NC_035098.1	16665869	.	A	C	.	.	MAF_INRAE=4.167;MAF_USDA=7.377
NC_035098.1	16666008	.	A	C	.	.	MAF_USDA=4.098
NC_035098.1	16666058	.	G	A	.	.	MAF_USDA=2.353
NC_035098.1	16666113	.	C	G	.	.	MAF_USDA=4.098
NC_035098.1	16666196	.	G	A	.	.	MAF_INRAE=45.57;MAF_USDA=45.294
NC_035098.1	16666273	.	C	A	.	.	MAF_USDA=4.098
NC_035098.1	16666503	.	A	T	.	.	MAF_INRAE=4.167;MAF_USDA=4.098
NC_035098.1	16666576	.	T	C	.	.	MAF_INRAE=35.833;MAF_USDA=29.508
NC_035098.1	16666587	.	A	G,C	.	.	MAF_INRAE=1.667;MAF_USDA=2.459
NC_035098.1	16666624	.	C	G	.	.	MAF_INRAE=1.667;MAF_USDA=2.083
NC_035098.1	16666636	.	A	C	.	.	MAF_USDA=2.941
NC_035098.1	16666768	.	A	G	.	.	MAF_INRAE=33.544;MAF_USDA=14.706
NC_035098.1	16666852	.	A	T	.	.	MAF_INRAE=31.013;MAF_USDA=8.235
NC_035098.1	16666913	.	T	A	.	.	MAF_USDA=4.918
NC_035098.1	16666918	.	T	G	.	.	MAF_USDA=5.738
NC_035098.1	16666978	.	A	G	.	.	MAF_USDA=2.941
NC_035098.1	16666982	.	G	T	.	.	MAF_USDA=27.647
NC_035098.1	16667063	.	G	A	.	.	MAF_INRAE=32.911;MAF_USDA=9.412
NC_035098.1	16667324	.	C	T	.	.	MAF_INRAE=33.544;MAF_USDA=12.353
NC_035098.1	16667332	.	C	T	.	.	MAF_USDA=2.353
NC_035098.1	16667414	.	C	A	.	.	MAF_USDA=9.016
NC_035098.1	16667693	.	G	T	.	.	MAF_INRAE=33.544;MAF_USDA=8.235
NC_035098.1	16667723	.	C	A	.	.	MAF_INRAE=39.873;MAF_USDA=41.176
NC_035098.1	16667729	.	C	T	.	.	MAF_USDA=2.459
NC_035098.1	16667746	.	A	T	.	.	MAF_INRAE=39.873;MAF_USDA=41.176
NC_035098.1	16667858	.	G	A	.	.	MAF_USDA=1.639
NC_035098.1	16667907	.	C	T	.	.	MAF_USDA=11.475
NC_035098.1	16667971	.	T	A	.	.	MAF_INRAE=35.833;MAF_USDA=33.529
NC_035098.1	16667972	.	C	A	.	.	MAF_INRAE=35.833;MAF_USDA=33.529
NC_035098.1	16668069	.	G	A	.	.	MAF_USDA=2.459
NC_035098.1	16668176	.	C	T	.	.	MAF_INRAE=34.177;MAF_USDA=7.647
NC_035098.1	16668319	.	G	C	.	.	MAF_USDA=2.459
NC_035098.1	16668527	.	T	C	.	.	MAF_INRAE=35.0;MAF_USDA=27.869
NC_035098.1	16668545	.	C	A	.	.	MAF_USDA=4.098
NC_035098.1	16668606	.	A	C	.	.	MAF_INRAE=33.544;MAF_USDA=7.647
NC_035098.1	16668705	.	A	C	.	.	MAF_INRAE=18.987;MAF_USDA=20.0
NC_035098.1	16668770	.	G	A	.	.	MAF_INRAE=33.544;MAF_USDA=7.647
NC_035098.1	16668819	.	C	T	.	.	MAF_USDA=2.941
NC_035098.1	16668942	.	T	G	.	.	MAF_USDA=4.098
NC_035098.1	16669213	.	G	A	.	.	MAF_INRAE=10.526
NC_035098.1	16669248	.	C	T	.	.	MAF_USDA=1.639
NC_035098.1	16669356	.	A	G	.	.	MAF_INRAE=33.544;MAF_USDA=7.059
NC_035098.1	16669464	.	C	A	.	.	MAF_USDA=4.918
NC_035098.1	16669489	.	G	A	.	.	MAF_USDA=4.918
NC_035098.1	16669513	.	T	C	.	.	MAF_INRAE=20.253;MAF_USDA=14.118
NC_035098.1	16669530	.	G	T	.	.	MAF_INRAE=2.5
NC_035098.1	16669545	.	C	A	.	.	MAF_USDA=2.459
NC_035098.1	16669683	.	C	T	.	.	MAF_USDA=8.333
NC_035098.1	16670282	.	G	A	.	.	MAF_USDA=8.824
NC_035098.1	16670360	.	A	C	.	.	MAF_USDA=11.765
NC_035098.1	16670415	.	T	C	.	.	MAF_INRAE=19.62;MAF_USDA=37.5
NC_035098.1	16670852	.	G	A	.	.	MAF_USDA=2.459
NC_035098.1	16670854	.	G	A	.	.	MAF_INRAE=20.886;MAF_USDA=14.118
NC_035098.1	16670899	.	G	A	.	.	MAF_USDA=1.639
NC_035098.1	16670904	.	C	T	.	.	MAF_INRAE=33.544;MAF_USDA=11.176
NC_035098.1	16670911	.	C	T	.	.	MAF_USDA=1.639
NC_035098.1	16671081	.	T	A	.	.	MAF_INRAE=33.544;MAF_USDA=11.176
NC_035098.1	16671084	.	A	T	.	.	MAF_INRAE=32.5;MAF_USDA=11.765
NC_035098.1	16671091	.	C	T	.	.	MAF_USDA=2.941
NC_035098.1	16671115	.	A	T	.	.	MAF_INRAE=47.468;MAF_USDA=50.0
NC_035098.1	16671158	.	G	T	.	.	MAF_INRAE=29.114;MAF_USDA=33.529
NC_035098.1	16671222	.	T	C	.	.	MAF_INRAE=36.667
NC_035098.1	16671278	.	G	T	.	.	MAF_USDA=4.098
NC_035098.1	16671295	.	G	A	.	.	MAF_USDA=1.639
NC_035098.1	16671339	.	T	G	.	.	MAF_USDA=5.738
NC_035098.1	16671375	.	C	A	.	.	MAF_INRAE=1.667;MAF_USDA=2.083
NC_035098.1	16671388	.	C	T	.	.	MAF_INRAE=10.759;MAF_USDA=6.557
NC_035098.1	16671508	.	G	A	.	.	MAF_USDA=1.639
NC_035098.1	16671562	.	C	T	.	.	MAF_INRAE=10.759;MAF_USDA=6.557
NC_035098.1	16671665	.	G	A	.	.	MAF_INRAE=10.759;MAF_USDA=3.279
NC_035098.1	16671700	.	C	T	.	.	MAF_USDA=2.459
NC_035098.1	16671753	.	C	T	.	.	MAF_USDA=4.918
NC_035098.1	16672125	.	T	A	.	.	MAF_USDA=4.918
NC_035098.1	16672152	.	G	A	.	.	MAF_INRAE=27.5;MAF_USDA=2.459
NC_035098.1	16672195	.	C	T	.	.	MAF_INRAE=5.263;MAF_USDA=4.167
NC_035098.1	16672354	.	C	T	.	.	MAF_INRAE=1.667;MAF_USDA=2.083
NC_035098.1	16672459	.	C	T	.	.	MAF_INRAE=31.013;MAF_USDA=7.059
NC_035098.1	16672914	.	T	A	.	.	MAF_USDA=1.639
NC_035098.1	16672915	.	T	G	.	.	MAF_USDA=18.824
NC_035098.1	16672958	.	G	A	.	.	MAF_INRAE=44.304;MAF_USDA=21.176
NC_035098.1	16672968	.	A	G	.	.	MAF_INRAE=36.709;MAF_USDA=41.765
NC_035098.1	16673088	.	C	A	.	.	MAF_USDA=10.656
NC_035098.1	16673256	.	A	G	.	.	MAF_INRAE=44.304;MAF_USDA=20.588
NC_035098.1	16673283	.	T	C	.	.	MAF_INRAE=36.709;MAF_USDA=43.529
NC_035098.1	16673353	.	T	C	.	.	MAF_USDA=1.176
NC_035098.1	16673370	.	C	A	.	.	MAF_INRAE=36.709;MAF_USDA=44.118
NC_035098.1	16673383	.	A	G	.	.	MAF_INRAE=44.304;MAF_USDA=20.588
NC_035098.1	16673417	.	G	T	.	.	MAF_INRAE=33.544;MAF_USDA=7.647
NC_035098.1	16673476	.	G	A	.	.	MAF_USDA=8.235
NC_035098.1	16673596	.	G	T	.	.	MAF_USDA=18.235
NC_035098.1	16673634	.	C	T	.	.	MAF_INRAE=13.291;MAF_USDA=20.833
NC_035098.1	16673704	.	C	T	.	.	MAF_INRAE=28.333;MAF_USDA=4.098
NC_035098.1	16673916	.	C	A	.	.	MAF_INRAE=44.304;MAF_USDA=21.176
NC_035098.1	16673939	.	A	C	.	.	MAF_USDA=8.824
NC_035098.1	16673986	.	A	C	.	.	MAF_INRAE=8.333;MAF_USDA=2.083
NC_035098.1	16674001	.	G	T	.	.	MAF_USDA=18.824
NC_035098.1	16674035	.	A	G	.	.	MAF_INRAE=44.304;MAF_USDA=18.824
NC_035098.1	16674099	.	A	T	.	.	MAF_INRAE=10.127;MAF_USDA=2.459
NC_035098.1	16674153	.	A	T	.	.	MAF_INRAE=44.937;MAF_USDA=21.176
NC_035098.1	16674180	.	T	G	.	.	MAF_USDA=1.639
NC_035098.1	16674213	.	G	A	.	.	MAF_USDA=2.083
NC_035098.1	16674230	.	A	G	.	.	MAF_INRAE=36.709;MAF_USDA=31.667
NC_035098.1	16674344	.	A	T	.	.	MAF_USDA=7.377
NC_035098.1	16674359	.	A	G	.	.	MAF_USDA=6.557
NC_035098.1	16674375	.	C	A	.	.	MAF_USDA=2.941
NC_035098.1	16674391	.	T	G	.	.	MAF_USDA=2.353
NC_035098.1	16674413	.	T	C	.	.	MAF_INRAE=6.667;MAF_USDA=5.738
NC_035098.1	16674528	.	C	T	.	.	MAF_INRAE=18.354;MAF_USDA=45.833
NC_035098.1	16674627	.	G	A	.	.	MAF_INRAE=37.975
NC_035098.1	16674739	.	C	A	.	.	MAF_INRAE=18.354;MAF_USDA=21.687
NC_035098.1	16674755	.	T	A	.	.	MAF_USDA=39.583
NC_035098.1	16674759	.	G	T	.	.	MAF_USDA=4.237
NC_035098.1	16674824	.	G	A	.	.	MAF_USDA=1.724
NC_035098.1	16674839	.	G	A	.	.	MAF_INRAE=36.709;MAF_USDA=41.667
NC_035098.1	16674846	.	G	T	.	.	MAF_INRAE=18.987;MAF_USDA=47.917
NC_035098.1	16674919	.	C	T	.	.	MAF_INRAE=18.987;MAF_USDA=21.341
NC_035098.1	16674991	.	A	G	.	.	MAF_USDA=19.88
NC_035098.1	16675003	.	C	G	.	.	MAF_INRAE=6.667;MAF_USDA=6.78
NC_035098.1	16675026	.	T	G	.	.	MAF_INRAE=43.038;MAF_USDA=22.892
NC_035098.1	16675188	.	A	T	.	.	MAF_INRAE=36.709;MAF_USDA=29.661
NC_035098.1	16675428	.	G	A	.	.	MAF_INRAE=33.333;MAF_USDA=10.417
NC_035098.1	16675530	.	G	T	.	.	MAF_USDA=5.172
NC_035098.1	16675544	.	T	C	.	.	MAF_INRAE=36.709;MAF_USDA=47.561
NC_035098.1	16676357	.	T	C	.	.	MAF_USDA=2.083
NC_035098.1	16677429	.	T	C	.	.	MAF_USDA=8.333
NC_035098.1	16677771	.	C	T	.	.	MAF_USDA=10.417
NC_035098.1	16677777	.	T	C	.	.	MAF_USDA=10.417
NC_035098.1	16677797	.	G	C	.	.	MAF_USDA=16.667
NC_035098.1	16677805	.	G	A	.	.	MAF_USDA=27.083
NC_035098.1	16677807	.	C	T	.	.	MAF_USDA=18.75
NC_035098.1	16677861	.	T	G	.	.	MAF_USDA=1.667
NC_035098.1	16677921	.	G	T	.	.	MAF_USDA=12.353
NC_035098.1	16677940	.	C	A	.	.	MAF_USDA=1.639
NC_035098.1	16678003	.	G	T	.	.	MAF_USDA=11.765
NC_035098.1	16678163	.	A	G	.	.	MAF_INRAE=10.759;MAF_USDA=5.738
NC_035098.1	16678183	.	C	A	.	.	MAF_INRAE=28.333;MAF_USDA=4.098
NC_035098.1	16678299	.	C	T	.	.	MAF_INRAE=6.667;MAF_USDA=6.557
NC_035098.1	16678309	.	T	A	.	.	MAF_USDA=2.459
NC_035098.1	16678371	.	A	G	.	.	MAF_INRAE=43.038;MAF_USDA=48.235
NC_035098.1	16678390	.	T	A	.	.	MAF_INRAE=43.038;MAF_USDA=20.588
NC_035098.1	16678424	.	C	T	.	.	MAF_USDA=4.098
NC_035098.1	16678969	.	G	T	.	.	MAF_INRAE=10.759;MAF_USDA=6.557
NC_035098.1	16678974	.	T	G	.	.	MAF_USDA=1.639
NC_035098.1	16679066	.	C	A	.	.	MAF_INRAE=18.987;MAF_USDA=20.492
NC_035098.1	16679077	.	T	A	.	.	MAF_USDA=1.639
NC_035098.1	16679291	.	T	G	.	.	MAF_INRAE=44.304;MAF_USDA=22.941
NC_035098.1	16679296	.	T	C	.	.	MAF_INRAE=44.304;MAF_USDA=49.412
NC_035098.1	16679343	.	A	G	.	.	MAF_INRAE=36.709;MAF_USDA=29.508
NC_035098.1	16679348	.	A	T	.	.	MAF_INRAE=36.709;MAF_USDA=29.508
NC_035098.1	16679502	.	A	T	.	.	MAF_INRAE=44.304;MAF_USDA=20.588
NC_035098.1	16679750	.	A	G	.	.	MAF_USDA=2.083
NC_035098.1	16679799	.	T	A	.	.	MAF_INRAE=3.333;MAF_USDA=2.083
NC_035098.1	16679809	.	C	A	.	.	MAF_INRAE=4.167;MAF_USDA=4.098
NC_035098.1	16679856	.	G	T	.	.	MAF_USDA=4.118
NC_035098.1	16679857	.	T	G	.	.	MAF_USDA=2.459
NC_035098.1	16679884	.	C	T	.	.	MAF_INRAE=44.304
NC_035098.1	16679895	.	G	A	.	.	MAF_INRAE=6.667;MAF_USDA=6.557
NC_035098.1	16680053	.	A	C	.	.	MAF_INRAE=44.304;MAF_USDA=14.881
NC_035098.1	16680082	.	C	T	.	.	MAF_INRAE=44.304;MAF_USDA=20.588
NC_035098.1	16680184	.	G	A	.	.	MAF_INRAE=44.304;MAF_USDA=20.588
NC_035098.1	16680283	.	T	C	.	.	MAF_INRAE=33.544;MAF_USDA=7.647
NC_035098.1	16680343	.	G	T	.	.	MAF_INRAE=29.114;MAF_USDA=28.571
NC_035098.1	16680360	.	G	A	.	.	MAF_INRAE=44.304;MAF_USDA=20.588
NC_035098.1	16680373	.	T	C	.	.	MAF_INRAE=44.304;MAF_USDA=20.588
NC_035098.1	16680431	.	G	A	.	.	MAF_INRAE=31.013;MAF_USDA=6.471
NC_035098.1	16680444	.	G	A	.	.	MAF_INRAE=44.304;MAF_USDA=20.0
NC_035098.1	16680618	.	T	G	.	.	MAF_INRAE=10.759;MAF_USDA=2.459
NC_035098.1	16680692	.	A	T	.	.	MAF_INRAE=5.0
NC_035098.1	16680694	.	T	A	.	.	MAF_USDA=7.647
NC_035098.1	16680701	.	T	A	.	.	MAF_INRAE=13.291;MAF_USDA=9.412
NC_035098.1	16680702	.	A	T	.	.	MAF_INRAE=10.759;MAF_USDA=4.918
NC_035098.1	16680706	.	G	T	.	.	MAF_INRAE=34.167;MAF_USDA=21.176
NC_035098.1	16680760	.	A	G	.	.	MAF_INRAE=37.342;MAF_USDA=41.176
NC_035098.1	16680817	.	G	A	.	.	MAF_USDA=8.235
NC_035098.1	16680827	.	T	A	.	.	MAF_USDA=5.738
NC_035098.1	16680903	.	T	A	.	.	MAF_INRAE=28.333;MAF_USDA=4.098
NC_035098.1	16680908	.	C	T	.	.	MAF_USDA=1.639
NC_035098.1	16680990	.	G	T	.	.	MAF_USDA=1.639
NC_035098.1	16681075	.	C	A	.	.	MAF_USDA=4.098
NC_035098.1	16681169	.	G	A	.	.	MAF_INRAE=44.304;MAF_USDA=20.588
NC_035098.1	16681195	.	T	C	.	.	MAF_INRAE=44.304;MAF_USDA=20.0
NC_035098.1	16681214	.	A	T	.	.	MAF_USDA=1.639
NC_035098.1	16681507	.	T	A	.	.	MAF_USDA=2.941
NC_035098.1	16681644	.	A	T	.	.	MAF_USDA=50.0
NC_035098.1	16681647	.	A	T	.	.	MAF_INRAE=35.0;MAF_USDA=10.417
NC_035098.1	16681649	.	A	T	.	.	MAF_INRAE=35.0;MAF_USDA=10.417
NC_035098.1	16681902	.	G	A	.	.	MAF_USDA=3.279
NC_035098.1	16681932	.	T	C	.	.	MAF_USDA=8.824
NC_035098.1	16682008	.	G	A	.	.	MAF_INRAE=41.772;MAF_USDA=24.59
NC_035098.1	16682081	.	C	T	.	.	MAF_USDA=1.639
NC_035098.1	16682292	.	C	A	.	.	MAF_USDA=9.412
NC_035098.1	16682293	.	G	A	.	.	MAF_INRAE=18.354;MAF_USDA=2.083
NC_035098.1	16682417	.	G	A	.	.	MAF_INRAE=6.329;MAF_USDA=7.377
NC_035098.1	16682420	.	T	C	.	.	MAF_INRAE=35.833;MAF_USDA=20.0
NC_035098.1	16682655	.	G	A	.	.	MAF_INRAE=18.987;MAF_USDA=20.0
NC_035098.1	16682731	.	T	A	.	.	MAF_USDA=2.941
NC_035098.1	16682832	.	G	A	.	.	MAF_INRAE=1.667
NC_035098.1	16683088	.	T	G	.	.	MAF_USDA=1.639
NC_035098.1	16683159	.	A	G	.	.	MAF_INRAE=44.304;MAF_USDA=27.647
NC_035098.1	16683281	.	A	T	.	.	MAF_USDA=2.941
NC_035098.1	16683301	.	T	G	.	.	MAF_USDA=27.647
NC_035098.1	16683313	.	C	G	.	.	MAF_USDA=1.639
NC_035098.1	16683343	.	C	A	.	.	MAF_USDA=9.524
NC_035098.1	16683417	.	G	C	.	.	MAF_USDA=1.639
NC_035098.1	16683452	.	A	T	.	.	MAF_USDA=10.656
NC_035098.1	16683483	.	T	C	.	.	MAF_INRAE=36.709;MAF_USDA=14.118
NC_035098.1	16683525	.	G	A	.	.	MAF_INRAE=10.127;MAF_USDA=2.459
NC_035098.1	16683639	.	G	T	.	.	MAF_INRAE=10.759
NC_035098.1	16683807	.	T	A	.	.	MAF_INRAE=26.667;MAF_USDA=4.918
NC_035098.1	16683840	.	C	T	.	.	MAF_USDA=1.639
NC_035098.1	16683872	.	G	T	.	.	MAF_USDA=5.738
NC_035098.1	16683874	.	G	A	.	.	MAF_USDA=4.098
NC_035098.1	16683934	.	A	G	.	.	MAF_USDA=35.417
NC_035098.1	16683940	.	A	T	.	.	MAF_USDA=9.836
NC_035098.1	16683956	.	G	A	.	.	MAF_USDA=2.941
NC_035098.1	16684599	.	T	G	.	.	MAF_USDA=10.833
NC_035098.1	16684751	.	C	T	.	.	MAF_INRAE=28.333;MAF_USDA=8.197
NC_035098.1	16684767	.	C	T	.	.	MAF_USDA=6.25
NC_035098.1	16684818	.	C	T	.	.	MAF_USDA=2.941
NC_035098.1	16684891	.	C	A	.	.	MAF_USDA=3.529
NC_035098.1	16684981	.	G	A	.	.	MAF_INRAE=28.333;MAF_USDA=6.557
NC_035098.1	16684982	.	C	T	.	.	MAF_INRAE=28.333;MAF_USDA=4.918
NC_035098.1	16684994	.	A	G	.	.	MAF_INRAE=28.333;MAF_USDA=6.557
NC_035098.1	16685000	.	C	A	.	.	MAF_USDA=2.353
NC_035098.1	16685001	.	A	C	.	.	MAF_INRAE=28.333;MAF_USDA=7.647
NC_035098.1	16685024	.	T	C	.	.	MAF_USDA=2.353
NC_035098.1	16685060	.	C	A	.	.	MAF_USDA=2.941
NC_035098.1	16685109	.	T	C	.	.	MAF_INRAE=28.333;MAF_USDA=7.647
NC_035098.1	16685117	.	A	G	.	.	MAF_USDA=4.098
NC_035098.1	16685239	.	C	T	.	.	MAF_INRAE=26.667;MAF_USDA=6.557
NC_035098.1	16685240	.	G	A	.	.	MAF_USDA=8.235
NC_035098.1	16685455	.	A	T	.	.	MAF_USDA=2.941
NC_035098.1	16685572	.	A	G	.	.	MAF_USDA=2.941
NC_035098.1	16685576	.	G	C	.	.	MAF_INRAE=13.291;MAF_USDA=6.471
NC_035098.1	16685595	.	A	C	.	.	MAF_INRAE=4.167;MAF_USDA=4.098
NC_035098.1	16685639	.	T	G	.	.	MAF_INRAE=28.333;MAF_USDA=5.738
NC_035098.1	16685739	.	G	A	.	.	MAF_USDA=11.765
NC_035098.1	16685764	.	G	A	.	.	MAF_USDA=6.25
NC_035098.1	16685855	.	T	C	.	.	MAF_INRAE=20.886;MAF_USDA=23.77
NC_035098.1	16685899	.	G	A	.	.	MAF_USDA=2.083
NC_035098.1	16685969	.	G	T	.	.	MAF_INRAE=31.013;MAF_USDA=18.824
NC_035098.1	16686040	.	G	A	.	.	MAF_INRAE=18.354;MAF_USDA=37.647
NC_035098.1	16686050	.	G	T	.	.	MAF_INRAE=6.667;MAF_USDA=6.557
NC_035098.1	16686179	.	G	C	.	.	MAF_USDA=6.557
NC_035098.1	16686208	.	A	G	.	.	MAF_INRAE=21.667
NC_035098.1	16686220	.	T	C	.	.	MAF_INRAE=5.833
NC_035098.1	16686244	.	C	A	.	.	MAF_USDA=6.557
NC_035098.1	16686351	.	T	G	.	.	MAF_USDA=4.918
NC_035098.1	16686416	.	G	T	.	.	MAF_USDA=6.667
NC_035098.1	16686440	.	A	G	.	.	MAF_USDA=7.647
NC_035098.1	16686448	.	A	C	.	.	MAF_USDA=2.459
NC_035098.1	16686472	.	T	C	.	.	MAF_INRAE=28.333;MAF_USDA=7.647
NC_035098.1	16686474	.	A	G	.	.	MAF_USDA=1.639
NC_035098.1	16686564	.	C	T	.	.	MAF_USDA=2.459
NC_035098.1	16686679	.	C	A	.	.	MAF_USDA=2.941
NC_035098.1	16686684	.	T	A	.	.	MAF_USDA=35.417
NC_035098.1	16686697	.	A	C	.	.	MAF_USDA=2.941
NC_035098.1	16686735	.	A	G	.	.	MAF_USDA=2.459
NC_035098.1	16686781	.	C	T	.	.	MAF_USDA=1.667
NC_035098.1	16686789	.	T	C	.	.	MAF_INRAE=18.987;MAF_USDA=23.81
NC_035098.1	16686814	.	T	G	.	.	MAF_INRAE=10.127;MAF_USDA=2.5
NC_035098.1	16686853	.	G	A	.	.	MAF_INRAE=28.333;MAF_USDA=6.557
NC_035098.1	16686868	.	G	A	.	.	MAF_INRAE=3.165;MAF_USDA=1.639
NC_035098.1	16686927	.	T	C	.	.	MAF_USDA=4.098
NC_035098.1	16686965	.	A	T	.	.	MAF_USDA=2.083
NC_035098.1	16686969	.	A	T	.	.	MAF_INRAE=27.5;MAF_USDA=5.738
NC_035098.1	16686979	.	T	A	.	.	MAF_USDA=6.25
NC_035098.1	16686989	.	C	A	.	.	MAF_USDA=4.167
NC_035098.1	16687011	.	C	A	.	.	MAF_USDA=6.25
NC_035098.1	16687027	.	C	A	.	.	MAF_USDA=4.167
NC_035098.1	16687069	.	G	A	.	.	MAF_INRAE=12.658;MAF_USDA=6.471
NC_035098.1	16687235	.	T	C	.	.	MAF_INRAE=20.886;MAF_USDA=22.951
NC_035098.1	16687247	.	T	A	.	.	MAF_USDA=1.639
NC_035098.1	16687260	.	A	T	.	.	MAF_INRAE=28.333
NC_035098.1	16687264	.	T	G	.	.	MAF_INRAE=28.333
NC_035098.1	16687365	.	A	T	.	.	MAF_INRAE=6.667;MAF_USDA=6.557
NC_035098.1	16687537	.	A	T	.	.	MAF_INRAE=18.354;MAF_USDA=21.429
NC_035098.1	16687538	.	T	A	.	.	MAF_INRAE=20.833;MAF_USDA=22.024
NC_035098.1	16687576	.	G	A	.	.	MAF_USDA=3.279
NC_035098.1	16687687	.	G	A	.	.	MAF_USDA=3.279
NC_035098.1	16687714	.	A	C	.	.	MAF_USDA=6.557
NC_035098.1	16687715	.	A	C	.	.	MAF_USDA=6.557
NC_035098.1	16687716	.	C	G	.	.	MAF_USDA=6.557
NC_035098.1	16687787	.	C	A	.	.	MAF_USDA=4.167
NC_035098.1	16688207	.	C	A	.	.	MAF_INRAE=20.0
NC_035098.1	16688224	.	T	C	.	.	MAF_INRAE=21.667
NC_035098.1	16688239	.	A	C	.	.	MAF_INRAE=24.167
NC_035098.1	16688244	.	G	C	.	.	MAF_INRAE=23.333;MAF_USDA=47.917
NC_035098.1	16688250	.	G	C	.	.	MAF_INRAE=24.167
NC_035098.1	16688251	.	A	T	.	.	MAF_INRAE=24.167
NC_035098.1	16688252	.	A	T	.	.	MAF_INRAE=22.5
NC_035098.1	16688261	.	A	T	.	.	MAF_INRAE=25.0
NC_035098.1	16688280	.	T	A	.	.	MAF_INRAE=26.667
NC_035098.1	16688300	.	C	G	.	.	MAF_INRAE=32.5
NC_035098.1	16688309	.	G	T	.	.	MAF_INRAE=32.5
NC_035098.1	16688352	.	G	T	.	.	MAF_INRAE=5.0
NC_035098.1	16688361	.	G	A	.	.	MAF_INRAE=3.333;MAF_USDA=2.083
NC_035098.1	16688398	.	T	A	.	.	MAF_USDA=4.918
NC_035098.1	16688445	.	G	T	.	.	MAF_USDA=1.639
NC_035098.1	16688495	.	T	A	.	.	MAF_USDA=3.279
NC_035098.1	16688651	.	C	A	.	.	MAF_USDA=4.167
NC_035098.1	16688662	.	A	G	.	.	MAF_INRAE=28.333;MAF_USDA=4.098
NC_035098.1	16688665	.	A	G	.	.	MAF_INRAE=11.667
NC_035098.1	16688677	.	G	T	.	.	MAF_INRAE=12.5
NC_035098.1	16688684	.	C	T	.	.	MAF_USDA=2.083
NC_035098.1	16688686	.	G	C	.	.	MAF_INRAE=12.5
NC_035098.1	16688689	.	T	C	.	.	MAF_INRAE=12.5
NC_035098.1	16688709	.	T	C	.	.	MAF_INRAE=12.5
NC_035098.1	16688713	.	T	C	.	.	MAF_INRAE=13.333
NC_035098.1	16688722	.	C	T	.	.	MAF_INRAE=15.833
NC_035098.1	16688723	.	A	G	.	.	MAF_INRAE=15.833
NC_035098.1	16688739	.	G	T	.	.	MAF_INRAE=14.167
NC_035098.1	16688818	.	T	C	.	.	MAF_INRAE=27.5;MAF_USDA=5.738
NC_035098.1	16688886	.	A	G	.	.	MAF_INRAE=5.696;MAF_USDA=2.459
NC_035098.1	16688904	.	A	T	.	.	MAF_INRAE=28.333;MAF_USDA=7.647
NC_035098.1	16688956	.	C	T	.	.	MAF_USDA=1.639
NC_035098.1	16689078	.	C	G	.	.	MAF_USDA=3.279
NC_035098.1	16689110	.	A	G	.	.	MAF_USDA=12.295
NC_035098.1	16689241	.	C	G	.	.	MAF_INRAE=28.333;MAF_USDA=4.098
NC_035098.1	16689383	.	C	A	.	.	MAF_INRAE=18.354;MAF_USDA=23.529
NC_035098.1	16689440	.	T	C	.	.	MAF_USDA=1.639
NC_035098.1	16689538	.	C	T	.	.	MAF_INRAE=17.722;MAF_USDA=22.941
NC_035098.1	16689573	.	C	T	.	.	MAF_USDA=3.279
NC_035098.1	16689639	.	A	G	.	.	MAF_INRAE=4.167;MAF_USDA=4.098
NC_035098.1	16689719	.	C	T	.	.	MAF_USDA=1.639
NC_035098.1	16689720	.	T	A	.	.	MAF_USDA=1.639
NC_035098.1	16689831	.	C	T	.	.	MAF_USDA=16.471
NC_035098.1	16689841	.	G	A	.	.	MAF_USDA=1.639
NC_035098.1	16689909	.	G	T	.	.	MAF_USDA=2.083
NC_035098.1	16689923	.	A	T	.	.	MAF_USDA=1.639
NC_035098.1	16690070	.	C	T	.	.	MAF_INRAE=1.667;MAF_USDA=4.118
NC_035098.1	16690125	.	T	C	.	.	MAF_USDA=2.941
NC_035098.1	16690228	.	G	A	.	.	MAF_USDA=1.639
NC_035098.1	16690238	.	G	T	.	.	MAF_USDA=1.639
NC_035098.1	16690251	.	G	A	.	.	MAF_INRAE=6.667;MAF_USDA=6.557
NC_035098.1	16690363	.	T	G	.	.	MAF_USDA=1.639
NC_035098.1	16690461	.	A	G	.	.	MAF_INRAE=27.5;MAF_USDA=2.459
NC_035098.1	16690672	.	A	C	.	.	MAF_INRAE=1.667
NC_035098.1	16690744	.	A	G	.	.	MAF_INRAE=4.167
NC_035098.1	16690780	.	G	A	.	.	MAF_INRAE=22.152;MAF_USDA=34.118
NC_035098.1	16690856	.	G	A	.	.	MAF_INRAE=18.354;MAF_USDA=16.393
NC_035098.1	16690892	.	T	A	.	.	MAF_INRAE=10.759;MAF_USDA=5.738
NC_035098.1	16690895	.	A	G	.	.	MAF_INRAE=28.333;MAF_USDA=2.459
NC_035098.1	16690900	.	C	T	.	.	MAF_USDA=3.279
NC_035098.1	16690964	.	A	T	.	.	MAF_INRAE=36.842;MAF_USDA=6.557
NC_035098.1	16690970	.	A	T	.	.	MAF_USDA=4.918
NC_035098.1	16690972	.	G	T	.	.	MAF_USDA=4.918
NC_035098.1	16691064	.	G	C	.	.	MAF_USDA=10.417
NC_035098.1	16691132	.	C	T	.	.	MAF_USDA=2.083
NC_035098.1	16691205	.	A	G	.	.	MAF_USDA=1.639
NC_035098.1	16691261	.	A	T	.	.	MAF_INRAE=18.987;MAF_USDA=23.529
NC_035098.1	16691346	.	G	T	.	.	MAF_INRAE=9.494;MAF_USDA=1.639
NC_035098.1	16691350	.	C	A	.	.	MAF_INRAE=7.5;MAF_USDA=1.639
NC_035098.1	16691407	.	G	A	.	.	MAF_USDA=1.639
NC_035098.1	16691425	.	T	C	.	.	MAF_INRAE=1.667
NC_035098.1	16691605	.	C	T	.	.	MAF_USDA=12.353
NC_035098.1	16691608	.	T	A	.	.	MAF_INRAE=28.333;MAF_USDA=2.459
NC_035098.1	16691717	.	C	T	.	.	MAF_USDA=1.639
NC_035098.1	16691742	.	G	T	.	.	MAF_USDA=1.639
NC_035098.1	16692052	.	C	A	.	.	MAF_USDA=3.279
NC_035098.1	16692125	.	T	A	.	.	MAF_INRAE=15.19;MAF_USDA=18.824
NC_035098.1	16692221	.	C	T	.	.	MAF_USDA=3.279
NC_035098.1	16692317	.	C	T	.	.	MAF_USDA=2.941
NC_035098.1	16692322	.	G	T	.	.	MAF_INRAE=28.333;MAF_USDA=2.459
NC_035098.1	16692325	.	G	A	.	.	MAF_USDA=16.471
NC_035098.1	16692330	.	T	C	.	.	MAF_USDA=10.0
NC_035098.1	16692335	.	C	T	.	.	MAF_INRAE=15.823;MAF_USDA=18.235
NC_035098.1	16692341	.	C	T	.	.	MAF_INRAE=28.333;MAF_USDA=2.459
NC_035098.1	16692394	.	A	G	.	.	MAF_INRAE=28.333;MAF_USDA=2.459
NC_035098.1	16692405	.	A	T	.	.	MAF_INRAE=37.342;MAF_USDA=19.412
NC_035098.1	16692438	.	A	T	.	.	MAF_INRAE=24.051;MAF_USDA=47.059
NC_035098.1	16692614	.	C	T	.	.	MAF_USDA=1.639
NC_035098.1	16692621	.	G	T	.	.	MAF_INRAE=37.342;MAF_USDA=20.0
NC_035098.1	16692700	.	C	A	.	.	MAF_USDA=4.167
NC_035098.1	16692708	.	T	A	.	.	MAF_USDA=4.167
NC_035098.1	16692721	.	A	T	.	.	MAF_INRAE=15.823;MAF_USDA=18.824
NC_035098.1	16692945	.	G	T	.	.	MAF_USDA=3.279
NC_035098.1	16692984	.	A	C	.	.	MAF_USDA=12.295
NC_035098.1	16693021	.	C	T	.	.	MAF_INRAE=15.823;MAF_USDA=18.235
NC_035098.1	16693102	.	A	C	.	.	MAF_INRAE=5.696;MAF_USDA=5.738
NC_035098.1	16693148	.	C	T	.	.	MAF_INRAE=40.506;MAF_USDA=20.0
NC_035098.1	16693187	.	T	G	.	.	MAF_INRAE=32.5;MAF_USDA=4.098
NC_035098.1	16693294	.	A	G	.	.	MAF_INRAE=30.0;MAF_USDA=3.279
NC_035098.1	16693331	.	A	T	.	.	MAF_USDA=7.059
NC_035098.1	16693455	.	C	A	.	.	MAF_USDA=35.417
NC_035098.1	16693563	.	C	G	.	.	MAF_USDA=1.639
NC_035098.1	16693582	.	A	T	.	.	MAF_INRAE=28.333;MAF_USDA=3.279
NC_035098.1	16693664	.	T	A	.	.	MAF_USDA=35.417
NC_035098.1	16693691	.	T	G	.	.	MAF_USDA=3.279
NC_035098.1	16693772	.	T	G	.	.	MAF_USDA=13.934
NC_035098.1	16694023	.	G	A	.	.	MAF_INRAE=14.557;MAF_USDA=18.824
NC_035098.1	16694161	.	C	T	.	.	MAF_USDA=9.016
NC_035098.1	16694174	.	T	C	.	.	MAF_INRAE=16.667;MAF_USDA=17.857
NC_035098.1	16694200	.	T	C	.	.	MAF_USDA=1.695
NC_035098.1	16694261	.	G	C	.	.	MAF_USDA=10.417
NC_035098.1	16694273	.	G	A	.	.	MAF_INRAE=16.667;MAF_USDA=17.059
NC_035098.1	16694310	.	C	T	.	.	MAF_INRAE=14.167;MAF_USDA=17.059
NC_035098.1	16694437	.	A	C	.	.	MAF_USDA=17.647
NC_035098.1	16694609	.	G	A	.	.	MAF_INRAE=30.833;MAF_USDA=9.836
NC_035098.1	16694754	.	C	T	.	.	MAF_INRAE=33.544;MAF_USDA=7.647
NC_035098.1	16694779	.	C	G,A	.	.	MAF_INRAE=28.333;MAF_USDA=35.417
NC_035098.1	16694809	.	C	A	.	.	MAF_USDA=35.417
NC_035098.1	16694818	.	C	T	.	.	MAF_INRAE=32.278;MAF_USDA=9.836
NC_035098.1	16694832	.	C	T	.	.	MAF_USDA=2.941
NC_035098.1	16694902	.	C	T	.	.	MAF_USDA=2.459
NC_035098.1	16694909	.	T	A	.	.	MAF_USDA=12.941
NC_035098.1	16697298	.	C	A	.	.	MAF_USDA=4.918
NC_035098.1	16697310	.	A	T	.	.	MAF_USDA=1.639
NC_035098.1	16697401	.	A	C	.	.	MAF_INRAE=1.667;MAF_USDA=6.557
NC_035098.1	16697405	.	A	C	.	.	MAF_INRAE=1.667;MAF_USDA=8.197
NC_035098.1	16697483	.	A	C	.	.	MAF_INRAE=5.263;MAF_USDA=4.167
NC_035098.1	16697486	.	T	C	.	.	MAF_INRAE=32.911;MAF_USDA=7.647
NC_035098.1	16697488	.	C	G	.	.	MAF_USDA=4.918
NC_035098.1	16697816	.	C	T	.	.	MAF_INRAE=15.789
NC_035098.1	16697851	.	A	C	.	.	MAF_INRAE=27.5
NC_035098.1	16697853	.	A	C	.	.	MAF_INRAE=3.333
NC_035098.1	16697915	.	G	A	.	.	MAF_USDA=6.557
NC_035098.1	16697954	.	C	T	.	.	MAF_INRAE=32.911;MAF_USDA=7.647
NC_035098.1	16698020	.	C	T	.	.	MAF_INRAE=20.253;MAF_USDA=19.412
NC_035098.1	16698214	.	C	T	.	.	MAF_INRAE=13.291;MAF_USDA=13.529
NC_035098.1	16698326	.	C	T	.	.	MAF_USDA=1.639
NC_035098.1	16698351	.	T	G	.	.	MAF_USDA=1.639
NC_035098.1	16698354	.	G	A	.	.	MAF_USDA=3.279
NC_035098.1	16698402	.	G	A	.	.	MAF_INRAE=20.886;MAF_USDA=22.941
NC_035098.1	16698490	.	A	T	.	.	MAF_USDA=4.918
NC_035098.1	16698647	.	T	A	.	.	MAF_INRAE=11.667
NC_035098.1	16698705	.	G	A	.	.	MAF_USDA=3.279
NC_035098.1	16698909	.	T	C	.	.	MAF_INRAE=31.013;MAF_USDA=7.059
NC_035098.1	16699100	.	C	A	.	.	MAF_USDA=1.639
NC_035098.1	16699239	.	C	T	.	.	MAF_USDA=2.941
NC_035098.1	16699327	.	C	T	.	.	MAF_INRAE=20.253
NC_035098.1	16699383	.	A	T	.	.	MAF_INRAE=20.253;MAF_USDA=23.529
NC_035098.1	16699384	.	T	A	.	.	MAF_INRAE=23.333;MAF_USDA=23.529
NC_035098.1	16699523	.	C	T	.	.	MAF_INRAE=5.263;MAF_USDA=4.167
NC_035098.1	16699673	.	C	T	.	.	MAF_INRAE=28.333;MAF_USDA=2.459
NC_035098.1	16699695	.	A	C	.	.	MAF_INRAE=32.278;MAF_USDA=10.656
NC_035098.1	16699711	.	C	T	.	.	MAF_INRAE=13.291;MAF_USDA=10.656
NC_035098.1	16699720	.	C	T	.	.	MAF_USDA=4.167
NC_035098.1	16699732	.	C	T	.	.	MAF_USDA=15.882
NC_035098.1	16699745	.	C	T	.	.	MAF_INRAE=13.291;MAF_USDA=13.529
NC_035098.1	16699974	.	C	A	.	.	MAF_INRAE=33.544;MAF_USDA=17.059
NC_035098.1	16699975	.	C	G	.	.	MAF_INRAE=32.5;MAF_USDA=17.059
NC_035098.1	16700040	.	G	A	.	.	MAF_USDA=9.412
NC_035098.1	16700538	.	T	C	.	.	MAF_USDA=13.529
NC_035098.1	16700745	.	C	T	.	.	MAF_USDA=3.279
NC_035098.1	16700791	.	T	C	.	.	MAF_USDA=2.459
NC_035098.1	16700899	.	C	T	.	.	MAF_INRAE=28.333;MAF_USDA=3.279
NC_035098.1	16701052	.	A	T	.	.	MAF_USDA=4.167
NC_035098.1	16701083	.	T	A	.	.	MAF_USDA=4.217
NC_035098.1	16701175	.	C	A	.	.	MAF_USDA=1.639
NC_035098.1	16701179	.	A	G	.	.	MAF_INRAE=3.333;MAF_USDA=2.083
NC_035098.1	16701370	.	G	T	.	.	MAF_INRAE=30.0;MAF_USDA=2.459
NC_035098.1	16701393	.	C	T	.	.	MAF_USDA=4.706
NC_035098.1	16701585	.	G	A	.	.	MAF_USDA=10.0
NC_035098.1	16701715	.	T	A	.	.	MAF_INRAE=46.835;MAF_USDA=34.706
NC_035098.1	16701749	.	A	G	.	.	MAF_USDA=4.118
NC_035098.1	16701811	.	A	C	.	.	MAF_INRAE=20.253;MAF_USDA=25.294
NC_035098.1	16702110	.	A	G	.	.	MAF_INRAE=46.835;MAF_USDA=34.706
NC_035098.1	16702139	.	G	A	.	.	MAF_USDA=1.639
NC_035098.1	16702223	.	G	A	.	.	MAF_USDA=2.459
NC_035098.1	16702238	.	G	A	.	.	MAF_USDA=1.639
NC_035098.1	16702394	.	T	A	.	.	MAF_INRAE=28.333;MAF_USDA=3.279
NC_035098.1	16702454	.	C	A	.	.	MAF_INRAE=31.013;MAF_USDA=11.765
NC_035098.1	16702478	.	G	A	.	.	MAF_USDA=2.459
NC_035098.1	16702518	.	C	G	.	.	MAF_USDA=2.459
NC_035098.1	16702547	.	C	A	.	.	MAF_USDA=2.459
NC_035098.1	16702669	.	G	A	.	.	MAF_INRAE=31.013;MAF_USDA=7.059
NC_035098.1	16702942	.	T	C	.	.	MAF_USDA=3.279
NC_035098.1	16702945	.	C	T	.	.	MAF_USDA=3.279
NC_035098.1	16702947	.	A	C	.	.	MAF_USDA=3.279
NC_035098.1	16702989	.	A	C	.	.	MAF_INRAE=27.5;MAF_USDA=3.279
NC_035098.1	16703083	.	A	G	.	.	MAF_USDA=13.529
NC_035098.1	16703264	.	A	T	.	.	MAF_INRAE=13.291;MAF_USDA=10.0
NC_035098.1	16703270	.	G	A	.	.	MAF_USDA=14.118
NC_035098.1	16703272	.	T	A	.	.	MAF_USDA=35.417
NC_035098.1	16703350	.	C	A	.	.	MAF_INRAE=30.38;MAF_USDA=7.059
NC_035098.1	16703360	.	G	T	.	.	MAF_USDA=1.639
NC_035098.1	16703371	.	A	T	.	.	MAF_USDA=4.098
NC_035098.1	16703384	.	G	A	.	.	MAF_INRAE=20.886;MAF_USDA=20.588
NC_035098.1	16703444	.	G	C	.	.	MAF_INRAE=33.544;MAF_USDA=17.059
NC_035098.1	16703480	.	G	C	.	.	MAF_USDA=3.279
NC_035098.1	16703527	.	T	G	.	.	MAF_INRAE=10.759;MAF_USDA=4.098
NC_035098.1	16703556	.	A	G	.	.	MAF_INRAE=33.544;MAF_USDA=18.235
NC_035098.1	16703659	.	T	A	.	.	MAF_USDA=2.459
NC_035098.1	16703735	.	T	A	.	.	MAF_INRAE=10.127
NC_035098.1	16703742	.	C	G	.	.	MAF_INRAE=10.759
NC_035098.1	16703748	.	G	A	.	.	MAF_USDA=3.279
NC_035098.1	16703857	.	C	T	.	.	MAF_USDA=2.459
NC_035098.1	16703895	.	G	T	.	.	MAF_USDA=2.353
NC_035098.1	16703922	.	C	A	.	.	MAF_USDA=4.098
NC_035098.1	16703923	.	C	G	.	.	MAF_USDA=4.098
NC_035098.1	16704229	.	G	T	.	.	MAF_INRAE=12.658;MAF_USDA=14.706
NC_035098.1	16704238	.	C	A	.	.	MAF_INRAE=10.759;MAF_USDA=4.098
NC_035098.1	16704421	.	G	A	.	.	MAF_USDA=2.5
NC_035098.1	16704492	.	C	T	.	.	MAF_USDA=4.167
NC_035098.1	16704644	.	A	T	.	.	MAF_USDA=1.639
NC_035098.1	16704709	.	G	T	.	.	MAF_USDA=1.639
NC_035098.1	16704721	.	T	C	.	.	MAF_INRAE=33.544;MAF_USDA=18.235
NC_035098.1	16704729	.	A	C	.	.	MAF_USDA=5.294
NC_035098.1	16704983	.	C	G	.	.	MAF_INRAE=10.127;MAF_USDA=3.279
NC_035098.1	16705104	.	C	T	.	.	MAF_USDA=3.279
NC_035098.1	16705217	.	C	A	.	.	MAF_USDA=2.459
NC_035098.1	16705438	.	G	T	.	.	MAF_USDA=12.353
NC_035098.1	16705455	.	A	G	.	.	MAF_USDA=17.647
NC_035098.1	16705468	.	T	G	.	.	MAF_USDA=5.882
NC_035098.1	16705507	.	C	T	.	.	MAF_USDA=1.639
NC_035098.1	16708585	.	C	T	.	.	MAF_USDA=7.377
NC_035098.1	16708606	.	T	G	.	.	MAF_INRAE=13.291;MAF_USDA=18.75
NC_035098.1	16708627	.	T	C	.	.	MAF_USDA=13.934
NC_035098.1	16708688	.	G	A	.	.	MAF_INRAE=29.167;MAF_USDA=7.059
NC_035098.1	16708735	.	G	A	.	.	MAF_USDA=3.529
NC_035098.1	16708813	.	C	T	.	.	MAF_USDA=4.167
NC_035098.1	16708894	.	T	A	.	.	MAF_USDA=8.197
NC_035098.1	16709011	.	C	T	.	.	MAF_USDA=1.639
NC_035098.1	16709220	.	A	T	.	.	MAF_USDA=2.459
NC_035098.1	16709291	.	C	T	.	.	MAF_INRAE=3.333;MAF_USDA=2.083
NC_035098.1	16709582	.	A	T	.	.	MAF_INRAE=1.667
NC_035098.1	16709593	.	A	G	.	.	MAF_USDA=35.417
NC_035098.1	16709607	.	G	A	.	.	MAF_INRAE=27.5;MAF_USDA=4.118
NC_035098.1	16709729	.	C	T	.	.	MAF_INRAE=1.667;MAF_USDA=2.083
NC_035098.1	16709799	.	G	A	.	.	MAF_USDA=12.353
NC_035098.1	16709884	.	C	T	.	.	MAF_INRAE=8.333;MAF_USDA=8.824
NC_035098.1	16709924	.	G	A	.	.	MAF_USDA=1.639
NC_035098.1	16709955	.	T	A	.	.	MAF_INRAE=13.291;MAF_USDA=9.836
NC_035098.1	16709972	.	G	A	.	.	MAF_INRAE=10.759;MAF_USDA=3.279
NC_035098.1	16710113	.	G	A	.	.	MAF_USDA=35.417
NC_035098.1	16710294	.	C	T	.	.	MAF_INRAE=33.544;MAF_USDA=7.647
NC_035098.1	16710363	.	T	C	.	.	MAF_INRAE=20.886;MAF_USDA=19.412
NC_035098.1	16710623	.	A	G	.	.	MAF_USDA=1.639
NC_035098.1	16710719	.	G	A	.	.	MAF_INRAE=1.667
NC_035098.1	16710954	.	A	G	.	.	MAF_USDA=2.353
NC_035098.1	16710997	.	G	A	.	.	MAF_USDA=3.529
NC_035098.1	16711111	.	G	T	.	.	MAF_INRAE=13.291;MAF_USDA=18.75
NC_035098.1	16711200	.	A	T	.	.	MAF_USDA=11.765
NC_035098.1	16711465	.	G	T	.	.	MAF_USDA=4.098
NC_035098.1	16711475	.	T	A	.	.	MAF_USDA=12.941
NC_035098.1	16711486	.	G	A	.	.	MAF_USDA=12.353
NC_035098.1	16711575	.	C	T	.	.	MAF_USDA=4.098
NC_035098.1	16711648	.	T	C	.	.	MAF_USDA=1.639
NC_035098.1	16711699	.	T	C	.	.	MAF_INRAE=33.544;MAF_USDA=7.647
NC_035098.1	16711734	.	A	T	.	.	MAF_INRAE=3.165
NC_035098.1	16711740	.	G	A	.	.	MAF_USDA=1.639
NC_035098.1	16712001	.	C	T	.	.	MAF_INRAE=5.263;MAF_USDA=4.167
NC_035098.1	16712014	.	T	G	.	.	MAF_USDA=6.25
NC_035098.1	16712160	.	G	A	.	.	MAF_USDA=1.639
NC_035098.1	16712247	.	G	C	.	.	MAF_USDA=5.738
NC_035098.1	16712300	.	C	T	.	.	MAF_INRAE=13.291;MAF_USDA=6.471
NC_035098.1	16712645	.	C	T	.	.	MAF_USDA=4.098
NC_035098.1	16712969	.	C	T	.	.	MAF_INRAE=33.544;MAF_USDA=7.647
NC_035098.1	16713113	.	A	C	.	.	MAF_USDA=11.475
NC_035098.1	16713212	.	C	G	.	.	MAF_INRAE=45.57;MAF_USDA=28.235
NC_035098.1	16713250	.	C	T	.	.	MAF_INRAE=6.667;MAF_USDA=6.557
NC_035098.1	16713260	.	C	T	.	.	MAF_USDA=2.353
NC_035098.1	16713294	.	G	A	.	.	MAF_INRAE=5.263;MAF_USDA=4.167
NC_035098.1	16713317	.	T	C	.	.	MAF_USDA=14.754
NC_035098.1	16713399	.	G	T	.	.	MAF_USDA=1.639
NC_035098.1	16713456	.	C	T	.	.	MAF_USDA=1.639
NC_035098.1	16713457	.	A	G	.	.	MAF_USDA=13.529
NC_035098.1	16713664	.	A	G	.	.	MAF_USDA=12.941
NC_035098.1	16713682	.	A	G	.	.	MAF_USDA=4.098
NC_035098.1	16713708	.	C	A	.	.	MAF_USDA=5.738
NC_035098.1	16713922	.	T	C	.	.	MAF_USDA=1.639
NC_035098.1	16713929	.	C	A	.	.	MAF_USDA=11.176
NC_035098.1	16714113	.	C	T	.	.	MAF_USDA=4.098
NC_035098.1	16714197	.	C	A	.	.	MAF_USDA=10.417
NC_035098.1	16714206	.	A	C	.	.	MAF_USDA=4.098
NC_035098.1	16714242	.	T	C	.	.	MAF_USDA=4.167
NC_035098.1	16714244	.	T	C	.	.	MAF_USDA=10.119
NC_035098.1	16714966	.	G	T	.	.	MAF_USDA=1.667
NC_035098.1	16715143	.	C	T	.	.	MAF_USDA=4.118
NC_035098.1	16715194	.	A	G	.	.	MAF_INRAE=20.886;MAF_USDA=18.824
NC_035098.1	16715272	.	G	A	.	.	MAF_INRAE=33.544;MAF_USDA=9.412
NC_035098.1	16715273	.	C	A	.	.	MAF_INRAE=32.5;MAF_USDA=8.824
NC_035098.1	16715323	.	G	A	.	.	MAF_INRAE=20.886;MAF_USDA=16.471
NC_035098.1	16715364	.	G	C	.	.	MAF_INRAE=10.759;MAF_USDA=4.706
NC_035098.1	16715426	.	G	T	.	.	MAF_INRAE=32.911;MAF_USDA=10.0
NC_035098.1	16715584	.	A	C	.	.	MAF_USDA=5.738
NC_035098.1	16715658	.	G	A	.	.	MAF_INRAE=5.263;MAF_USDA=4.167
NC_035098.1	16715777	.	A	G	.	.	MAF_USDA=2.459
NC_035098.1	16715813	.	C	G	.	.	MAF_INRAE=20.886;MAF_USDA=16.471
NC_035098.1	16715850	.	C	A	.	.	MAF_INRAE=32.911;MAF_USDA=10.0
NC_035098.1	16715851	.	A	T	.	.	MAF_INRAE=6.667
NC_035098.1	16715886	.	C	G	.	.	MAF_INRAE=13.291;MAF_USDA=4.118
NC_035098.1	16715923	.	C	A	.	.	MAF_INRAE=4.167;MAF_USDA=5.738
NC_035098.1	16715970	.	A	G	.	.	MAF_USDA=4.918
NC_035098.1	16716029	.	A	T	.	.	MAF_USDA=1.639
NC_035098.1	16716077	.	T	C	.	.	MAF_USDA=3.279
NC_035098.1	16716089	.	T	C	.	.	MAF_INRAE=31.579;MAF_USDA=8.197
NC_035098.1	16716091	.	A	C	.	.	MAF_INRAE=31.013;MAF_USDA=7.059
NC_035098.1	16716107	.	G	C	.	.	MAF_INRAE=1.667
NC_035098.1	16716108	.	T	A	.	.	MAF_INRAE=1.667
NC_035098.1	16716129	.	T	C	.	.	MAF_USDA=3.279
NC_035098.1	16716165	.	A	G	.	.	MAF_USDA=2.083
NC_035098.1	16716182	.	T	C	.	.	MAF_INRAE=5.263;MAF_USDA=19.412
NC_035098.1	16716339	.	C	T	.	.	MAF_INRAE=15.19;MAF_USDA=13.115
NC_035098.1	16716388	.	C	A	.	.	MAF_USDA=2.459
NC_035098.1	16716466	.	C	A	.	.	MAF_USDA=5.738
NC_035098.1	16716530	.	C	T	.	.	MAF_USDA=18.852
NC_035098.1	16716609	.	T	A	.	.	MAF_USDA=1.639
NC_035098.1	16716680	.	A	G	.	.	MAF_USDA=11.176
NC_035098.1	16716742	.	G	T	.	.	MAF_INRAE=31.013;MAF_USDA=7.059
NC_035098.1	16716822	.	G	T	.	.	MAF_INRAE=28.333;MAF_USDA=6.471
NC_035098.1	16716835	.	G	A	.	.	MAF_USDA=13.529
NC_035098.1	16716977	.	C	A	.	.	MAF_USDA=3.529
NC_035098.1	16717023	.	T	A	.	.	MAF_USDA=15.574
NC_035098.1	16717090	.	A	C	.	.	MAF_USDA=4.118
NC_035098.1	16717131	.	G	C	.	.	MAF_USDA=4.918
NC_035098.1	16717160	.	T	G	.	.	MAF_INRAE=50.0;MAF_USDA=30.588
NC_035098.1	16717172	.	C	T	.	.	MAF_USDA=4.118
NC_035098.1	16717302	.	C	G	.	.	MAF_INRAE=34.81;MAF_USDA=8.824
NC_035098.1	16717461	.	T	A	.	.	MAF_INRAE=5.263;MAF_USDA=4.167
NC_035098.1	16717462	.	A	T	.	.	MAF_INRAE=26.667;MAF_USDA=20.833
NC_035098.1	16717476	.	A	C	.	.	MAF_INRAE=33.544;MAF_USDA=10.417
NC_035098.1	16717517	.	C	T	.	.	MAF_INRAE=29.114;MAF_USDA=18.033
NC_035098.1	16717600	.	C	T	.	.	MAF_USDA=14.118
NC_035098.1	16717681	.	T	C	.	.	MAF_USDA=1.639
NC_035098.1	16717699	.	C	T	.	.	MAF_INRAE=15.823;MAF_USDA=12.295
NC_035098.1	16717707	.	C	T	.	.	MAF_USDA=4.918
NC_035098.1	16717733	.	T	C	.	.	MAF_USDA=4.918
NC_035098.1	16717770	.	G	T	.	.	MAF_INRAE=49.367;MAF_USDA=31.176
NC_035098.1	16717893	.	G	T	.	.	MAF_INRAE=31.013;MAF_USDA=7.059
NC_035098.1	16718136	.	C	T	.	.	MAF_USDA=1.639
NC_035098.1	16718170	.	C	G	.	.	MAF_INRAE=15.823;MAF_USDA=12.295
NC_035098.1	16718181	.	G	A	.	.	MAF_USDA=1.639
NC_035098.1	16718213	.	G	A	.	.	MAF_INRAE=1.667
NC_035098.1	16718292	.	C	T	.	.	MAF_USDA=3.279
NC_035098.1	16718337	.	A	C	.	.	MAF_INRAE=49.367;MAF_USDA=31.765
NC_035098.1	16718386	.	G	A	.	.	MAF_INRAE=31.579;MAF_USDA=1.639
NC_035098.1	16718403	.	C	G	.	.	MAF_INRAE=14.557;MAF_USDA=17.059
NC_035098.1	16718411	.	C	T	.	.	MAF_USDA=4.918
NC_035098.1	16718548	.	C	T	.	.	MAF_USDA=1.639
NC_035098.1	16718607	.	A	T	.	.	MAF_USDA=8.235
NC_035098.1	16718715	.	G	C	.	.	MAF_INRAE=13.291;MAF_USDA=5.085
NC_035098.1	16718799	.	T	G	.	.	MAF_USDA=11.765
NC_035098.1	16718964	.	C	A	.	.	MAF_USDA=4.098
NC_035098.1	16719093	.	G	A	.	.	MAF_INRAE=21.053;MAF_USDA=5.738
NC_035098.1	16719094	.	G	A	.	.	MAF_INRAE=10.759
NC_035098.1	16719820	.	C	A	.	.	MAF_INRAE=12.658;MAF_USDA=5.738
NC_035098.1	16720179	.	A	C	.	.	MAF_USDA=42.941
NC_035098.1	16720265	.	C	T	.	.	MAF_USDA=11.176
NC_035098.1	16720295	.	G	A	.	.	MAF_INRAE=28.333;MAF_USDA=15.294
NC_035098.1	16720363	.	A	G	.	.	MAF_USDA=4.098
NC_035098.1	16720460	.	C	T	.	.	MAF_USDA=35.417
NC_035098.1	16720751	.	C	A	.	.	MAF_USDA=1.639
NC_035098.1	16720779	.	G	A	.	.	MAF_INRAE=32.911;MAF_USDA=8.235
NC_035098.1	16720786	.	G	T	.	.	MAF_INRAE=8.333;MAF_USDA=2.083
NC_035098.1	16720826	.	G	A	.	.	MAF_INRAE=28.333;MAF_USDA=14.118
NC_035098.1	16720924	.	A	C	.	.	MAF_INRAE=36.076;MAF_USDA=48.235
NC_035098.1	16720985	.	C	T	.	.	MAF_USDA=4.918
NC_035098.1	16720998	.	G	C	.	.	MAF_USDA=5.738
NC_035098.1	16721092	.	A	G	.	.	MAF_USDA=4.918
NC_035098.1	16721205	.	T	C	.	.	MAF_INRAE=27.5;MAF_USDA=15.882
NC_035098.1	16721348	.	C	T	.	.	MAF_INRAE=14.557;MAF_USDA=17.059
NC_035098.1	16721427	.	G	A	.	.	MAF_USDA=13.529
NC_035098.1	16721436	.	T	C	.	.	MAF_INRAE=31.013;MAF_USDA=18.852
NC_035098.1	16721461	.	G	A	.	.	MAF_USDA=10.588
NC_035098.1	16721517	.	C	A	.	.	MAF_USDA=11.905
NC_035098.1	16721543	.	G	T	.	.	MAF_USDA=1.667
NC_035098.1	16721694	.	C	A	.	.	MAF_USDA=4.918
NC_035098.1	16721835	.	T	A	.	.	MAF_INRAE=35.443;MAF_USDA=47.619
NC_035098.1	16721870	.	G	A	.	.	MAF_USDA=1.639
NC_035098.1	16721888	.	T	A	.	.	MAF_INRAE=15.19;MAF_USDA=12.295
NC_035098.1	16721894	.	T	A	.	.	MAF_USDA=1.639
NC_035098.1	16722065	.	G	C	.	.	MAF_USDA=11.176
NC_035098.1	16722068	.	C	G	.	.	MAF_INRAE=14.557;MAF_USDA=22.353
NC_035098.1	16722166	.	A	C	.	.	MAF_USDA=25.882
NC_035098.1	16722277	.	T	C	.	.	MAF_USDA=13.115
NC_035098.1	16722381	.	G	A	.	.	MAF_USDA=2.459
NC_035098.1	16722382	.	T	C	.	.	MAF_USDA=2.459
NC_035098.1	16722503	.	A	T	.	.	MAF_USDA=3.529
NC_035098.1	16722514	.	C	A	.	.	MAF_INRAE=14.557;MAF_USDA=33.529
NC_035098.1	16722591	.	T	C	.	.	MAF_INRAE=33.544;MAF_USDA=9.016
NC_035098.1	16722616	.	A	T	.	.	MAF_USDA=1.639
NC_035098.1	16722793	.	G	A	.	.	MAF_USDA=2.459
NC_035098.1	16722811	.	C	T	.	.	MAF_INRAE=32.911;MAF_USDA=7.059
NC_035098.1	16722853	.	C	T	.	.	MAF_USDA=2.083
NC_035098.1	16722866	.	C	T	.	.	MAF_INRAE=14.557;MAF_USDA=22.353
NC_035098.1	16722940	.	G	A	.	.	MAF_INRAE=13.924;MAF_USDA=4.918
NC_035098.1	16722961	.	A	T	.	.	MAF_INRAE=27.5;MAF_USDA=13.69
NC_035098.1	16723172	.	T	A	.	.	MAF_INRAE=32.911;MAF_USDA=9.524
NC_035098.1	16723216	.	A	C	.	.	MAF_USDA=11.31
NC_035098.1	16723362	.	T	A	.	.	MAF_USDA=2.083
NC_035098.1	16723363	.	T	A	.	.	MAF_USDA=2.083
NC_035098.1	16723407	.	T	G	.	.	MAF_USDA=4.167
NC_035098.1	16723417	.	C	T	.	.	MAF_INRAE=15.19;MAF_USDA=11.667
NC_035098.1	16723432	.	G	A	.	.	MAF_USDA=5.833
NC_035098.1	16723433	.	G	A	.	.	MAF_USDA=4.167
NC_035098.1	16723441	.	T	C	.	.	MAF_USDA=5.0
NC_035098.1	16723444	.	G	A	.	.	MAF_USDA=5.0
NC_035098.1	16723451	.	G	A	.	.	MAF_USDA=5.0
NC_035098.1	16723453	.	G	A	.	.	MAF_USDA=5.0
NC_035098.1	16723473	.	T	C	.	.	MAF_USDA=5.0
NC_035098.1	16723570	.	G	A	.	.	MAF_INRAE=31.646;MAF_USDA=8.333
NC_035098.1	16723657	.	C	A	.	.	MAF_INRAE=13.291;MAF_USDA=5.833
NC_035098.1	16723714	.	G	A	.	.	MAF_USDA=3.529
NC_035098.1	16723792	.	C	T	.	.	MAF_USDA=11.176
NC_035098.1	16723817	.	G	A	.	.	MAF_INRAE=15.823;MAF_USDA=12.295
NC_035098.1	16723838	.	C	A	.	.	MAF_INRAE=33.544;MAF_USDA=7.647
NC_035098.1	16723844	.	A	C	.	.	MAF_INRAE=14.557;MAF_USDA=37.647
NC_035098.1	16723917	.	A	C	.	.	MAF_INRAE=14.557;MAF_USDA=18.235
NC_035098.1	16723936	.	G	T	.	.	MAF_INRAE=14.557;MAF_USDA=18.824
NC_035098.1	16723943	.	A	G	.	.	MAF_INRAE=1.667
NC_035098.1	16723956	.	C	G	.	.	MAF_USDA=14.706
NC_035098.1	16724030	.	T	A	.	.	MAF_INRAE=28.333;MAF_USDA=14.118
NC_035098.1	16724071	.	G	A	.	.	MAF_INRAE=28.333;MAF_USDA=14.118
NC_035098.1	16724085	.	G	A	.	.	MAF_INRAE=33.544;MAF_USDA=8.235
NC_035098.1	16724115	.	C	A	.	.	MAF_USDA=3.529
NC_035098.1	16724295	.	T	G	.	.	MAF_USDA=4.918
NC_035098.1	16724416	.	T	C	.	.	MAF_INRAE=14.557;MAF_USDA=22.353
NC_035098.1	16724421	.	C	T	.	.	MAF_USDA=3.279
NC_035098.1	16724476	.	G	A	.	.	MAF_INRAE=4.167;MAF_USDA=4.098
NC_035098.1	16724488	.	G	T	.	.	MAF_USDA=5.738
NC_035098.1	16724546	.	T	A	.	.	MAF_USDA=2.459
NC_035098.1	16724559	.	G	A	.	.	MAF_INRAE=14.557;MAF_USDA=34.118
NC_035098.1	16724611	.	A	T	.	.	MAF_USDA=35.417
NC_035098.1	16724633	.	G	C	.	.	MAF_USDA=3.529
NC_035098.1	16724637	.	C	T	.	.	MAF_USDA=2.459
NC_035098.1	16724699	.	C	G	.	.	MAF_USDA=13.934
NC_035098.1	16724716	.	A	G	.	.	MAF_INRAE=14.557;MAF_USDA=34.118
NC_035098.1	16724767	.	G	A	.	.	MAF_INRAE=14.557;MAF_USDA=22.353
NC_035098.1	16724799	.	T	A	.	.	MAF_INRAE=13.291;MAF_USDA=3.279
NC_035098.1	16724862	.	A	C	.	.	MAF_INRAE=35.443;MAF_USDA=47.647
NC_035098.1	16724882	.	T	G	.	.	MAF_INRAE=13.291;MAF_USDA=7.377
NC_035098.1	16724942	.	G	A	.	.	MAF_INRAE=22.785;MAF_USDA=15.294
NC_035098.1	16724957	.	T	G	.	.	MAF_USDA=13.115
NC_035098.1	16724984	.	G	A	.	.	MAF_INRAE=29.167;MAF_USDA=4.706
NC_035098.1	16725028	.	T	C	.	.	MAF_USDA=35.417
NC_035098.1	16725045	.	G	T	.	.	MAF_USDA=3.529
NC_035098.1	16725080	.	C	T	.	.	MAF_USDA=12.941
NC_035098.1	16725081	.	T	A	.	.	MAF_USDA=13.529
NC_035098.1	16725104	.	G	A	.	.	MAF_INRAE=31.013;MAF_USDA=7.059
NC_035098.1	16725205	.	A	G	.	.	MAF_USDA=11.176
NC_035098.1	16725307	.	T	C	.	.	MAF_INRAE=1.667
NC_035098.1	16725354	.	G	A	.	.	MAF_INRAE=14.557;MAF_USDA=34.118
NC_035098.1	16725391	.	T	G	.	.	MAF_INRAE=31.013;MAF_USDA=38.235
NC_035098.1	16725533	.	C	G	.	.	MAF_INRAE=14.557;MAF_USDA=32.941
NC_035098.1	16725540	.	C	T	.	.	MAF_USDA=14.118
NC_035098.1	16725547	.	G	A	.	.	MAF_USDA=1.639
NC_035098.1	16725645	.	T	A	.	.	MAF_INRAE=14.557;MAF_USDA=17.059
NC_035098.1	16725646	.	C	T	.	.	MAF_INRAE=15.833;MAF_USDA=17.059
NC_035098.1	16725650	.	C	T	.	.	MAF_INRAE=15.833;MAF_USDA=31.765
NC_035098.1	16725697	.	G	A	.	.	MAF_INRAE=1.667
NC_035098.1	16725699	.	C	T	.	.	MAF_INRAE=1.667
NC_035098.1	16725783	.	C	T	.	.	MAF_USDA=2.459
NC_035098.1	16725789	.	T	A	.	.	MAF_INRAE=46.835;MAF_USDA=14.118
NC_035098.1	16725827	.	G	T	.	.	MAF_INRAE=33.544;MAF_USDA=8.235
NC_035098.1	16725854	.	G	C	.	.	MAF_USDA=2.459
NC_035098.1	16725855	.	G	A	.	.	MAF_USDA=2.459
NC_035098.1	16726106	.	T	G	.	.	MAF_INRAE=15.823;MAF_USDA=12.295
NC_035098.1	16726148	.	C	T	.	.	MAF_USDA=2.459
NC_035098.1	16726151	.	T	A	.	.	MAF_INRAE=14.557;MAF_USDA=32.941
NC_035098.1	16726257	.	G	A	.	.	MAF_INRAE=15.823;MAF_USDA=12.295
NC_035098.1	16726290	.	G	A	.	.	MAF_INRAE=33.544;MAF_USDA=8.235
NC_035098.1	16726305	.	A	T	.	.	MAF_USDA=4.918
NC_035098.1	16726306	.	T	A	.	.	MAF_USDA=4.918
NC_035098.1	16726307	.	A	T	.	.	MAF_USDA=4.918
NC_035098.1	16726308	.	T	G	.	.	MAF_INRAE=33.544;MAF_USDA=7.647
NC_035098.1	16726310	.	G	A	.	.	MAF_INRAE=10.833;MAF_USDA=11.475
NC_035098.1	16726382	.	C	T	.	.	MAF_INRAE=14.557;MAF_USDA=21.176
NC_035098.1	16726385	.	C	A	.	.	MAF_INRAE=1.667;MAF_USDA=13.529
NC_035098.1	16726390	.	G	A	.	.	MAF_INRAE=1.667;MAF_USDA=12.353
NC_035098.1	16726423	.	T	C	.	.	MAF_USDA=12.353
NC_035098.1	16726474	.	G	A,*	.	.	MAF_INRAE=13.924;MAF_USDA=17.647
NC_035098.1	16726586	.	T	C	.	.	MAF_USDA=2.459
NC_035098.1	16726637	.	C	G	.	.	MAF_USDA=3.279
NC_035098.1	16726719	.	G	T	.	.	MAF_USDA=1.639
NC_035098.1	16726725	.	A	G	.	.	MAF_INRAE=7.895
NC_035098.1	16726737	.	A	G	.	.	MAF_INRAE=7.895
NC_035098.1	16726746	.	T	C	.	.	MAF_INRAE=3.333
NC_035098.1	16726784	.	T	G	.	.	MAF_INRAE=2.5;MAF_USDA=4.167
NC_035098.1	16726852	.	ACTCTCT	ACTCTCC	.	.	MAF_USDA=35.417
NC_035098.1	16727288	.	C	T	.	.	MAF_USDA=3.39
NC_035098.1	16728019	.	T	G	.	.	MAF_USDA=31.25
NC_035098.1	16728235	.	C	T	.	.	MAF_USDA=1.639
NC_035098.1	16728320	.	G	T	.	.	MAF_USDA=2.459
NC_035098.1	16728351	.	A	T	.	.	MAF_USDA=2.459
NC_035098.1	16728371	.	A	G	.	.	MAF_USDA=27.711
NC_035098.1	16728375	.	C	A	.	.	MAF_USDA=20.833
NC_035098.1	16728384	.	T	C	.	.	MAF_USDA=35.417
NC_035098.1	16728553	.	G	T	.	.	MAF_USDA=11.765
NC_035098.1	16729008	.	A	G	.	.	MAF_INRAE=30.38;MAF_USDA=38.824
NC_035098.1	16729086	.	C	T	.	.	MAF_INRAE=28.333;MAF_USDA=5.294
NC_035098.1	16729352	.	C	A	.	.	MAF_USDA=6.034
NC_035098.1	16729356	.	A	T	.	.	MAF_USDA=4.167
NC_035098.1	16729453	.	C	T	.	.	MAF_INRAE=14.557;MAF_USDA=32.353
NC_035098.1	16729493	.	G	A	.	.	MAF_INRAE=1.667
NC_035098.1	16729669	.	A	G	.	.	MAF_INRAE=13.291;MAF_USDA=6.471
NC_035098.1	16729687	.	A	T	.	.	MAF_INRAE=30.38;MAF_USDA=39.412
NC_035098.1	16729698	.	T	G	.	.	MAF_USDA=14.706
NC_035098.1	16729788	.	C	T	.	.	MAF_USDA=3.279
NC_035098.1	16729916	.	T	C	.	.	MAF_USDA=4.918
NC_035098.1	16729952	.	G	A	.	.	MAF_INRAE=30.38;MAF_USDA=18.852
NC_035098.1	16729971	.	C	A	.	.	MAF_USDA=4.098
NC_035098.1	16730019	.	C	T	.	.	MAF_USDA=6.557
NC_035098.1	16730140	.	A	C	.	.	MAF_USDA=10.588
NC_035098.1	16730153	.	G	A	.	.	MAF_USDA=12.295
NC_035098.1	16730350	.	C	T	.	.	MAF_INRAE=1.667
NC_035098.1	16730377	.	C	T	.	.	MAF_USDA=2.941
NC_035098.1	16730404	.	T	C	.	.	MAF_USDA=1.639
NC_035098.1	16730481	.	G	A	.	.	MAF_INRAE=18.354;MAF_USDA=1.176
NC_035098.1	16730661	.	A	G	.	.	MAF_INRAE=27.5;MAF_USDA=11.176
NC_035098.1	16730724	.	C	T	.	.	MAF_USDA=10.588
NC_035098.1	16730760	.	C	G	.	.	MAF_USDA=2.459
NC_035098.1	16730762	.	G	T	.	.	MAF_USDA=1.639
NC_035098.1	16730827	.	T	A	.	.	MAF_USDA=10.0
NC_035098.1	16730885	.	G	A	.	.	MAF_INRAE=30.38;MAF_USDA=18.033
NC_035098.1	16730899	.	A	G	.	.	MAF_INRAE=32.911;MAF_USDA=17.647
NC_035098.1	16730935	.	A	G	.	.	MAF_USDA=3.279
NC_035098.1	16730971	.	A	G	.	.	MAF_INRAE=32.911;MAF_USDA=32.941
NC_035098.1	16731046	.	A	C	.	.	MAF_INRAE=10.526;MAF_USDA=45.294
NC_035098.1	16731070	.	G	A	.	.	MAF_USDA=1.639
NC_035098.1	16731075	.	T	C	.	.	MAF_USDA=2.459
NC_035098.1	16731168	.	C	T	.	.	MAF_INRAE=13.291
NC_035098.1	16731291	.	G	T	.	.	MAF_USDA=1.639
NC_035098.1	16731597	.	G	T	.	.	MAF_USDA=4.118
NC_035098.1	16731622	.	T	G	.	.	MAF_USDA=4.098
NC_035098.1	16731629	.	C	T	.	.	MAF_USDA=2.459
NC_035098.1	16731823	.	C	T	.	.	MAF_USDA=4.118
NC_035098.1	16731863	.	C	T	.	.	MAF_USDA=1.639
NC_035098.1	16732015	.	G	C	.	.	MAF_USDA=35.417
NC_035098.1	16732058	.	G	A	.	.	MAF_INRAE=14.557;MAF_USDA=25.882
NC_035098.1	16732068	.	T	C	.	.	MAF_INRAE=44.937;MAF_USDA=47.647
NC_035098.1	16732266	.	C	T	.	.	MAF_INRAE=17.089;MAF_USDA=8.197
NC_035098.1	16732288	.	C	T	.	.	MAF_INRAE=5.063
NC_035098.1	16732389	.	T	A	.	.	MAF_INRAE=28.333
NC_035098.1	16732450	.	G	A	.	.	MAF_INRAE=16.456;MAF_USDA=9.836
NC_035098.1	16732481	.	T	G	.	.	MAF_USDA=35.417
NC_035098.1	16732501	.	A	G	.	.	MAF_INRAE=28.333;MAF_USDA=37.059
NC_035098.1	16732536	.	G	A	.	.	MAF_INRAE=28.333;MAF_USDA=36.471
NC_035098.1	16732564	.	G	A	.	.	MAF_USDA=4.918
NC_035098.1	16732963	.	A	T	.	.	MAF_INRAE=28.333;MAF_USDA=3.529
NC_035098.1	16733055	.	G	A	.	.	MAF_USDA=6.471
NC_035098.1	16733082	.	G	A	.	.	MAF_USDA=5.738
NC_035098.1	16733113	.	C	T	.	.	MAF_USDA=4.918
NC_035098.1	16733114	.	G	A	.	.	MAF_INRAE=33.544;MAF_USDA=10.0
NC_035098.1	16733164	.	A	T	.	.	MAF_INRAE=30.38;MAF_USDA=18.852
NC_035098.1	16733182	.	G	A	.	.	MAF_USDA=6.471
NC_035098.1	16733278	.	G	A	.	.	MAF_USDA=7.377
NC_035098.1	16733358	.	C	T	.	.	MAF_INRAE=15.823;MAF_USDA=8.235
NC_035098.1	16733402	.	G	A	.	.	MAF_USDA=13.529
NC_035098.1	16733404	.	T	C	.	.	MAF_USDA=13.529
NC_035098.1	16733458	.	A	C	.	.	MAF_USDA=3.529
NC_035098.1	16733460	.	C	T	.	.	MAF_USDA=13.529
NC_035098.1	16733480	.	T	C	.	.	MAF_USDA=4.118
NC_035098.1	16733550	.	C	T	.	.	MAF_INRAE=34.177;MAF_USDA=9.412
NC_035098.1	16733592	.	T	C	.	.	MAF_INRAE=32.911;MAF_USDA=9.412
NC_035098.1	16733598	.	G	A	.	.	MAF_INRAE=15.19;MAF_USDA=31.25
NC_035098.1	16733727	.	C	T	.	.	MAF_USDA=2.459
NC_035098.1	16733753	.	C	T	.	.	MAF_INRAE=32.911;MAF_USDA=9.412
NC_035098.1	16733754	.	C	T	.	.	MAF_INRAE=1.667
NC_035098.1	16733769	.	T	A	.	.	MAF_USDA=2.459
NC_035098.1	16733939	.	T	A	.	.	MAF_USDA=6.667
NC_035098.1	16733965	.	G	T	.	.	MAF_USDA=11.667
NC_035098.1	16734039	.	G	A	.	.	MAF_USDA=3.279
NC_035098.1	16734077	.	C	T	.	.	MAF_INRAE=32.911;MAF_USDA=9.412
NC_035098.1	16734127	.	G	A	.	.	MAF_USDA=5.294
NC_035098.1	16734251	.	C	T	.	.	MAF_USDA=2.5
NC_035098.1	16734264	.	C	T	.	.	MAF_USDA=3.279
NC_035098.1	16734297	.	C	T	.	.	MAF_USDA=17.213
NC_035098.1	16734317	.	T	C	.	.	MAF_USDA=3.333
NC_035098.1	16734560	.	G	A	.	.	MAF_INRAE=33.544;MAF_USDA=10.417
NC_035098.1	16734588	.	C	A	.	.	MAF_INRAE=32.911;MAF_USDA=7.647
NC_035098.1	16734676	.	A	G	.	.	MAF_USDA=10.417
NC_035098.1	16734714	.	C	T	.	.	MAF_USDA=25.882
NC_035098.1	16734830	.	A	G	.	.	MAF_USDA=10.588
NC_035098.1	16734873	.	C	T	.	.	MAF_INRAE=32.911;MAF_USDA=9.524
NC_035098.1	16734961	.	A	G	.	.	MAF_INRAE=28.481;MAF_USDA=17.213
NC_035098.1	16734985	.	C	T	.	.	MAF_USDA=1.639
NC_035098.1	16735129	.	G	A	.	.	MAF_USDA=1.639
NC_035098.1	16735142	.	C	G	.	.	MAF_INRAE=1.667;MAF_USDA=13.934
NC_035098.1	16735286	.	C	A	.	.	MAF_USDA=1.639
NC_035098.1	16735289	.	C	T	.	.	MAF_USDA=35.417
NC_035098.1	16735358	.	A	C	.	.	MAF_USDA=4.167
NC_035098.1	16735464	.	G	A	.	.	MAF_INRAE=15.19;MAF_USDA=15.294
NC_035098.1	16735480	.	C	T	.	.	MAF_USDA=4.706
NC_035098.1	16735600	.	A	G	.	.	MAF_INRAE=46.203
NC_035098.1	16735608	.	T	A	.	.	MAF_INRAE=27.5
NC_035098.1	16735609	.	T	A	.	.	MAF_USDA=2.083
NC_035098.1	16735652	.	G	A	.	.	MAF_USDA=13.529
NC_035098.1	16735656	.	G	T	.	.	MAF_INRAE=14.557;MAF_USDA=15.294
NC_035098.1	16735687	.	C	A	.	.	MAF_USDA=6.557
NC_035098.1	16735778	.	G	A	.	.	MAF_INRAE=28.333;MAF_USDA=1.639
NC_035098.1	16735892	.	C	T	.	.	MAF_USDA=1.639
NC_035098.1	16736243	.	C	T	.	.	MAF_INRAE=14.557;MAF_USDA=18.235
NC_035098.1	16736260	.	G	T	.	.	MAF_USDA=5.738
NC_035098.1	16736274	.	A	G	.	.	MAF_USDA=6.557
NC_035098.1	16736284	.	G	A	.	.	MAF_USDA=8.824
NC_035098.1	16736480	.	G	T	.	.	MAF_USDA=1.639
NC_035098.1	16736636	.	G	A	.	.	MAF_USDA=12.941
NC_035098.1	16736667	.	T	C	.	.	MAF_INRAE=27.5;MAF_USDA=42.941
NC_035098.1	16736888	.	G	A	.	.	MAF_USDA=10.417
NC_035098.1	16736934	.	A	T	.	.	MAF_USDA=1.639
NC_035098.1	16737046	.	C	T	.	.	MAF_INRAE=5.696;MAF_USDA=5.738
NC_035098.1	16737087	.	C	T	.	.	MAF_INRAE=6.667
NC_035098.1	16737135	.	C	A	.	.	MAF_USDA=1.639
NC_035098.1	16737147	.	A	C	.	.	MAF_USDA=4.706
NC_035098.1	16737155	.	A	T	.	.	MAF_USDA=1.639
NC_035098.1	16737334	.	C	T	.	.	MAF_INRAE=30.38;MAF_USDA=38.824
NC_035098.1	16737345	.	G	A	.	.	MAF_INRAE=1.667
NC_035098.1	16737363	.	A	G	.	.	MAF_USDA=1.639
NC_035098.1	16737493	.	G	T	.	.	MAF_USDA=2.459
NC_035098.1	16737507	.	C	T	.	.	MAF_INRAE=1.667;MAF_USDA=21.765
NC_035098.1	16737526	.	C	T	.	.	MAF_USDA=2.459
NC_035098.1	16737612	.	C	T	.	.	MAF_USDA=4.118
NC_035098.1	16737668	.	C	T	.	.	MAF_USDA=12.353
NC_035098.1	16737747	.	A	C	.	.	MAF_INRAE=1.667;MAF_USDA=22.353
NC_035098.1	16737830	.	T	G	.	.	MAF_INRAE=14.557;MAF_USDA=14.118
NC_035098.1	16737935	.	A	G	.	.	MAF_INRAE=1.667;MAF_USDA=15.574
NC_035098.1	16738081	.	G	A	.	.	MAF_USDA=5.294
NC_035098.1	16738085	.	G	A	.	.	MAF_USDA=4.918
NC_035098.1	16738094	.	A	G	.	.	MAF_USDA=1.639
NC_035098.1	16738213	.	T	A	.	.	MAF_INRAE=28.333;MAF_USDA=5.882
NC_035098.1	16738259	.	G	A	.	.	MAF_USDA=8.235
NC_035098.1	16738286	.	G	T	.	.	MAF_USDA=1.639
NC_035098.1	16738329	.	T	G	.	.	MAF_USDA=4.118
NC_035098.1	16738416	.	C	A	.	.	MAF_USDA=4.118
NC_035098.1	16738422	.	C	A	.	.	MAF_USDA=8.235
NC_035098.1	16738435	.	C	A	.	.	MAF_USDA=5.738
NC_035098.1	16738444	.	C	T	.	.	MAF_USDA=43.478
NC_035098.1	16738533	.	T	C	.	.	MAF_USDA=4.118
NC_035098.1	16738570	.	G	A	.	.	MAF_INRAE=30.38;MAF_USDA=38.235
NC_035098.1	16738638	.	T	C	.	.	MAF_INRAE=32.911;MAF_USDA=7.647
NC_035098.1	16738727	.	C	G	.	.	MAF_USDA=4.118
NC_035098.1	16738923	.	T	A	.	.	MAF_INRAE=14.557;MAF_USDA=17.647
NC_035098.1	16739040	.	C	G	.	.	MAF_USDA=12.295
NC_035098.1	16739046	.	C	G	.	.	MAF_USDA=2.459
NC_035098.1	16739095	.	G	A	.	.	MAF_INRAE=5.263;MAF_USDA=8.235
NC_035098.1	16739107	.	C	T	.	.	MAF_USDA=2.459
NC_035098.1	16739135	.	T	C	.	.	MAF_USDA=5.738
NC_035098.1	16739149	.	A	G	.	.	MAF_INRAE=1.667;MAF_USDA=22.619
NC_035098.1	16739182	.	C	T	.	.	MAF_USDA=3.529
NC_035098.1	16739248	.	A	T	.	.	MAF_USDA=4.918
NC_035098.1	16739250	.	C	T	.	.	MAF_USDA=4.918
NC_035098.1	16739331	.	T	A	.	.	MAF_INRAE=32.278;MAF_USDA=7.647
NC_035098.1	16739352	.	A	G	.	.	MAF_USDA=1.639
NC_035098.1	16739451	.	C	T	.	.	MAF_INRAE=1.667
NC_035098.1	16739516	.	A	C	.	.	MAF_INRAE=15.19;MAF_USDA=15.0
NC_035098.1	16739568	.	G	C	.	.	MAF_INRAE=17.089;MAF_USDA=32.143
NC_035098.1	16739651	.	G	A	.	.	MAF_USDA=2.083
NC_035098.1	16739652	.	A	C	.	.	MAF_USDA=2.083
NC_035098.1	16739655	.	A	G	.	.	MAF_USDA=2.083
NC_035098.1	16739657	.	C	G	.	.	MAF_USDA=2.083
NC_035098.1	16739734	.	A	T	.	.	MAF_USDA=20.833
NC_035098.1	16739769	.	G	T	.	.	MAF_USDA=4.762
NC_035098.1	16739847	.	G	A	.	.	MAF_USDA=2.5
NC_035098.1	16739859	.	C	T	.	.	MAF_INRAE=1.667;MAF_USDA=20.238
NC_035098.1	16739860	.	C	A	.	.	MAF_USDA=4.167
NC_035098.1	16739923	.	G	T	.	.	MAF_USDA=4.167
NC_035098.1	16740010	.	T	C	.	.	MAF_INRAE=16.456;MAF_USDA=9.167
NC_035098.1	16740011	.	C	G	.	.	MAF_INRAE=1.667;MAF_USDA=20.833
NC_035098.1	16740096	.	T	C	.	.	MAF_INRAE=32.278;MAF_USDA=8.333
NC_035098.1	16740123	.	A	G	.	.	MAF_USDA=3.333
NC_035098.1	16740130	.	T	A	.	.	MAF_USDA=2.5
NC_035098.1	16740244	.	C	T	.	.	MAF_USDA=21.429
NC_035098.1	16740310	.	A	T	.	.	MAF_INRAE=18.421;MAF_USDA=8.333
NC_035098.1	16740346	.	A	G	.	.	MAF_USDA=3.529
NC_035098.1	16740540	.	G	T	.	.	MAF_INRAE=2.632
NC_035098.1	16741067	.	G	T	.	.	MAF_INRAE=31.667;MAF_USDA=8.235
NC_035098.1	16741092	.	C	T	.	.	MAF_INRAE=7.5;MAF_USDA=4.167
NC_035098.1	16741098	.	G	A	.	.	MAF_INRAE=6.667
NC_035098.1	16741123	.	A	C	.	.	MAF_INRAE=34.211;MAF_USDA=10.0
NC_035098.1	16741284	.	C	A	.	.	MAF_USDA=6.25
NC_035098.1	16741803	.	G	T	.	.	MAF_USDA=18.824
NC_035098.1	16741913	.	C	T	.	.	MAF_INRAE=1.667;MAF_USDA=2.083
NC_035098.1	16742229	.	G	T	.	.	MAF_INRAE=13.924;MAF_USDA=15.882
NC_035098.1	16742390	.	T	A	.	.	MAF_USDA=3.279
NC_035098.1	16742455	.	A	G	.	.	MAF_INRAE=29.747;MAF_USDA=7.059
NC_035098.1	16742462	.	A	G	.	.	MAF_INRAE=29.747;MAF_USDA=7.059
NC_035098.1	16742473	.	T	A	.	.	MAF_INRAE=5.263;MAF_USDA=7.059
NC_035098.1	16742495	.	C	G	.	.	MAF_INRAE=29.747;MAF_USDA=5.952
NC_035098.1	16742499	.	A	G	.	.	MAF_INRAE=27.5;MAF_USDA=5.882
NC_035098.1	16742503	.	A	T	.	.	MAF_INRAE=27.5;MAF_USDA=5.882
NC_035098.1	16742553	.	A	G	.	.	MAF_USDA=4.098
NC_035098.1	16742558	.	G	A	.	.	MAF_USDA=5.738
NC_035098.1	16742615	.	C	A	.	.	MAF_INRAE=13.291;MAF_USDA=8.824
NC_035098.1	16742616	.	A	C	.	.	MAF_INRAE=15.833;MAF_USDA=8.824
NC_035098.1	16742620	.	G	A	.	.	MAF_INRAE=15.833;MAF_USDA=8.824
NC_035098.1	16742673	.	G	T	.	.	MAF_USDA=3.529
NC_035098.1	16742718	.	C	A	.	.	MAF_INRAE=5.263;MAF_USDA=4.167
NC_035098.1	16742743	.	G	T	.	.	MAF_USDA=4.167
NC_035098.1	16742764	.	C	A	.	.	MAF_INRAE=32.911;MAF_USDA=7.647
NC_035098.1	16742765	.	G	A	.	.	MAF_USDA=2.083
NC_035098.1	16742780	.	C	G	.	.	MAF_USDA=12.5
NC_035098.1	16742820	.	G	T	.	.	MAF_INRAE=5.263;MAF_USDA=18.75
NC_035098.1	16742830	.	T	C	.	.	MAF_USDA=1.667
NC_035098.1	16743295	.	C	T	.	.	MAF_INRAE=31.579;MAF_USDA=6.557
NC_035098.1	16743317	.	C	T	.	.	MAF_USDA=2.459
NC_035098.1	16743391	.	G	A	.	.	MAF_INRAE=14.557;MAF_USDA=27.083
NC_035098.1	16743603	.	T	G	.	.	MAF_USDA=2.459
NC_035098.1	16743617	.	C	G	.	.	MAF_INRAE=16.456;MAF_USDA=10.588
NC_035098.1	16743715	.	A	G	.	.	MAF_USDA=1.639
NC_035098.1	16743787	.	C	T	.	.	MAF_INRAE=31.579;MAF_USDA=1.639
NC_035098.1	16743813	.	T	C	.	.	MAF_USDA=29.167
NC_035098.1	16743866	.	A	G	.	.	MAF_USDA=1.639
NC_035098.1	16743997	.	C	T	.	.	MAF_USDA=1.765
NC_035098.1	16744082	.	T	A	.	.	MAF_INRAE=34.81;MAF_USDA=28.824
NC_035098.1	16744185	.	T	G	.	.	MAF_USDA=1.639
NC_035098.1	16744203	.	A	G	.	.	MAF_USDA=2.459
NC_035098.1	16744391	.	T	A	.	.	MAF_USDA=2.459
NC_035098.1	16744402	.	G	C	.	.	MAF_USDA=2.459
NC_035098.1	16744446	.	T	A	.	.	MAF_INRAE=34.177;MAF_USDA=9.016
NC_035098.1	16744447	.	T	A	.	.	MAF_INRAE=35.0;MAF_USDA=26.471
NC_035098.1	16744518	.	A	G	.	.	MAF_INRAE=48.734;MAF_USDA=46.429
NC_035098.1	16744521	.	A	C	.	.	MAF_INRAE=12.658;MAF_USDA=7.5
NC_035098.1	16744537	.	T	G	.	.	MAF_USDA=2.976
NC_035098.1	16744642	.	C	T	.	.	MAF_USDA=4.167
NC_035098.1	16744651	.	C	T	.	.	MAF_USDA=6.667
NC_035098.1	16744691	.	A	T	.	.	MAF_INRAE=31.579;MAF_USDA=7.377
NC_035098.1	16744711	.	G	T	.	.	MAF_INRAE=16.456;MAF_USDA=10.588
NC_035098.1	16744795	.	T	G	.	.	MAF_USDA=4.167
NC_035098.1	16744870	.	C	T	.	.	MAF_USDA=10.656
NC_035098.1	16744896	.	T	A	.	.	MAF_USDA=1.639
NC_035098.1	16744959	.	G	A	.	.	MAF_INRAE=13.291;MAF_USDA=6.471
NC_035098.1	16744966	.	C	T	.	.	MAF_USDA=4.167
NC_035098.1	16745003	.	G	A	.	.	MAF_USDA=10.417
NC_035098.1	16745081	.	C	T	.	.	MAF_INRAE=1.667;MAF_USDA=8.824
NC_035098.1	16745109	.	C	T	.	.	MAF_USDA=3.279
NC_035098.1	16745119	.	C	A	.	.	MAF_USDA=1.639
NC_035098.1	16745159	.	G	A	.	.	MAF_INRAE=5.833;MAF_USDA=6.557
NC_035098.1	16745172	.	T	G	.	.	MAF_USDA=15.882
NC_035098.1	16745205	.	G	A	.	.	MAF_INRAE=33.544;MAF_USDA=8.824
NC_035098.1	16745255	.	G	A	.	.	MAF_INRAE=1.667;MAF_USDA=8.824
NC_035098.1	16745257	.	T	G	.	.	MAF_USDA=2.459
NC_035098.1	16745281	.	A	T	.	.	MAF_INRAE=13.924;MAF_USDA=8.824
NC_035098.1	16745283	.	A	C	.	.	MAF_USDA=35.417
NC_035098.1	16745300	.	G	A	.	.	MAF_INRAE=12.658;MAF_USDA=8.929
NC_035098.1	16745325	.	G	C	.	.	MAF_INRAE=49.367;MAF_USDA=18.824
NC_035098.1	16745336	.	T	C	.	.	MAF_USDA=16.471
NC_035098.1	16745367	.	T	C	.	.	MAF_USDA=3.529
NC_035098.1	16745429	.	A	G	.	.	MAF_INRAE=31.013;MAF_USDA=7.059
NC_035098.1	16745436	.	T	A	.	.	MAF_INRAE=50.0;MAF_USDA=18.235
NC_035098.1	16745439	.	A	C	.	.	MAF_USDA=1.639
NC_035098.1	16745626	.	C	T	.	.	MAF_INRAE=1.667
NC_035098.1	16745645	.	G	C	.	.	MAF_USDA=5.294
NC_035098.1	16745741	.	T	A	.	.	MAF_USDA=4.167
NC_035098.1	16745778	.	G	A	.	.	MAF_INRAE=3.333
NC_035098.1	16745786	.	C	A	.	.	MAF_USDA=4.167
NC_035098.1	16745921	.	T	C	.	.	MAF_USDA=2.353
NC_035098.1	16745936	.	C	T	.	.	MAF_USDA=3.279
NC_035098.1	16746242	.	G	A	.	.	MAF_USDA=35.417
NC_035098.1	16746356	.	T	C	.	.	MAF_INRAE=17.089;MAF_USDA=12.941
NC_035098.1	16746440	.	G	A	.	.	MAF_USDA=1.639
NC_035098.1	16746465	.	C	G	.	.	MAF_INRAE=31.579
NC_035098.1	16746528	.	T	G	.	.	MAF_USDA=1.765
NC_035098.1	16746537	.	T	G	.	.	MAF_INRAE=13.291;MAF_USDA=8.824
NC_035098.1	16746561	.	T	C	.	.	MAF_INRAE=34.177;MAF_USDA=9.412
NC_035098.1	16746621	.	C	T	.	.	MAF_USDA=6.25
NC_035098.1	16746703	.	T	C	.	.	MAF_INRAE=13.291;MAF_USDA=8.235
NC_035098.1	16746708	.	A	T	.	.	MAF_USDA=7.377
NC_035098.1	16746709	.	G	T	.	.	MAF_USDA=7.377
NC_035098.1	16746729	.	T	A	.	.	MAF_USDA=2.459
NC_035098.1	16746735	.	C	A	.	.	MAF_INRAE=31.013;MAF_USDA=7.059
NC_035098.1	16746787	.	T	G	.	.	MAF_INRAE=31.579;MAF_USDA=1.639
NC_035098.1	16746806	.	C	T	.	.	MAF_INRAE=34.81;MAF_USDA=14.706
NC_035098.1	16746892	.	G	A	.	.	MAF_INRAE=5.263;MAF_USDA=7.059
NC_035098.1	16746977	.	C	G	.	.	MAF_USDA=3.529
NC_035098.1	16747083	.	G	A	.	.	MAF_USDA=4.098
NC_035098.1	16747135	.	T	A	.	.	MAF_INRAE=33.544;MAF_USDA=8.824
NC_035098.1	16747165	.	G	A	.	.	MAF_USDA=1.765
NC_035098.1	16747457	.	C	A	.	.	MAF_INRAE=14.557;MAF_USDA=21.765
NC_035098.1	16747458	.	A	T	.	.	MAF_INRAE=17.5;MAF_USDA=21.765
NC_035098.1	16747534	.	T	C	.	.	MAF_USDA=1.639
NC_035098.1	16747734	.	T	G	.	.	MAF_USDA=1.639
NC_035098.1	16747737	.	T	G	.	.	MAF_INRAE=32.911;MAF_USDA=8.197
NC_035098.1	16747826	.	G	A	.	.	MAF_USDA=3.279
NC_035098.1	16747843	.	T	G	.	.	MAF_USDA=1.639
NC_035098.1	16747854	.	G	C	.	.	MAF_USDA=8.824
NC_035098.1	16747869	.	C	T	.	.	MAF_USDA=7.143
NC_035098.1	16747870	.	G	A	.	.	MAF_USDA=7.738
NC_035098.1	16747880	.	A	G	.	.	MAF_USDA=2.5
NC_035098.1	16747896	.	G	T	.	.	MAF_USDA=1.667
NC_035098.1	16747897	.	C	G	.	.	MAF_INRAE=14.557;MAF_USDA=21.429
NC_035098.1	16747901	.	T	C	.	.	MAF_USDA=14.881
NC_035098.1	16747921	.	G	A	.	.	MAF_USDA=1.667
NC_035098.1	16747924	.	T	C	.	.	MAF_INRAE=16.456;MAF_USDA=16.667
NC_035098.1	16747934	.	T	G	.	.	MAF_INRAE=34.177;MAF_USDA=27.976
NC_035098.1	16747991	.	A	G	.	.	MAF_USDA=3.333
NC_035098.1	16748070	.	G	A	.	.	MAF_USDA=1.667
NC_035098.1	16748124	.	G	A	.	.	MAF_INRAE=13.291;MAF_USDA=7.143
NC_035098.1	16748163	.	C	T	.	.	MAF_INRAE=16.456;MAF_USDA=8.333
NC_035098.1	16748390	.	G	A	.	.	MAF_USDA=2.083
NC_035098.1	16748467	.	A	G	.	.	MAF_INRAE=16.456;MAF_USDA=18.452
NC_035098.1	16748476	.	G	A	.	.	MAF_USDA=3.333
NC_035098.1	16748609	.	G	T	.	.	MAF_INRAE=13.924;MAF_USDA=40.0
NC_035098.1	16748672	.	G	T	.	.	MAF_INRAE=34.177;MAF_USDA=9.412
NC_035098.1	16748674	.	A	C	.	.	MAF_USDA=2.353
NC_035098.1	16748677	.	G	T	.	.	MAF_INRAE=16.456;MAF_USDA=15.882
NC_035098.1	16748744	.	C	A	.	.	MAF_INRAE=13.924;MAF_USDA=7.059
NC_035098.1	16748787	.	A	T	.	.	MAF_INRAE=14.557;MAF_USDA=21.765
NC_035098.1	16748846	.	G	T	.	.	MAF_INRAE=42.105;MAF_USDA=48.235
NC_035098.1	16748873	.	G	A	.	.	MAF_USDA=4.098
NC_035098.1	16749195	.	A	C	.	.	MAF_INRAE=14.557;MAF_USDA=21.176
NC_035098.1	16749225	.	T	C	.	.	MAF_USDA=4.167
NC_035098.1	16749233	.	T	G	.	.	MAF_INRAE=14.557;MAF_USDA=22.941
NC_035098.1	16749311	.	T	A	.	.	MAF_USDA=1.639
NC_035098.1	16749344	.	A	G	.	.	MAF_INRAE=17.089;MAF_USDA=12.941
NC_035098.1	16749375	.	T	G	.	.	MAF_USDA=2.459
NC_035098.1	16749442	.	T	A	.	.	MAF_INRAE=34.177
NC_035098.1	16749488	.	A	G	.	.	MAF_USDA=2.459
NC_035098.1	16749524	.	T	C	.	.	MAF_INRAE=15.823;MAF_USDA=16.471
NC_035098.1	16749525	.	G	A	.	.	MAF_INRAE=35.0;MAF_USDA=9.412
NC_035098.1	16749560	.	T	C	.	.	MAF_USDA=1.765
NC_035098.1	16749736	.	C	A	.	.	MAF_USDA=8.475
NC_035098.1	16749746	.	A	G	.	.	MAF_USDA=3.39
NC_035098.1	16749835	.	T	C	.	.	MAF_USDA=2.083
NC_035098.1	16749848	.	G	T	.	.	MAF_USDA=16.265
NC_035098.1	16749856	.	G	A	.	.	MAF_USDA=3.39
NC_035098.1	16749857	.	C	A	.	.	MAF_USDA=3.39
NC_035098.1	16749902	.	T	C	.	.	MAF_USDA=24.096
NC_035098.1	16749912	.	G	T	.	.	MAF_USDA=9.639
NC_035098.1	16750001	.	A	G	.	.	MAF_INRAE=5.263;MAF_USDA=7.143
NC_035098.1	16750071	.	A	T	.	.	MAF_USDA=1.765
NC_035098.1	16750151	.	C	A	.	.	MAF_USDA=2.459
NC_035098.1	16750246	.	C	T	.	.	MAF_USDA=35.417
NC_035098.1	16750259	.	C	A	.	.	MAF_INRAE=16.456;MAF_USDA=15.882
NC_035098.1	16750280	.	A	T	.	.	MAF_INRAE=16.456;MAF_USDA=12.353
NC_035098.1	16750421	.	T	C	.	.	MAF_INRAE=13.291;MAF_USDA=6.471
NC_035098.1	16750623	.	G	T	.	.	MAF_USDA=22.353
NC_035098.1	16750647	.	T	C	.	.	MAF_INRAE=15.0;MAF_USDA=24.118
NC_035098.1	16750885	.	G	A	.	.	MAF_USDA=1.639
NC_035098.1	16750889	.	C	T	.	.	MAF_INRAE=1.667;MAF_USDA=9.412
NC_035098.1	16751047	.	T	C	.	.	MAF_INRAE=33.544;MAF_USDA=7.647
NC_035098.1	16751081	.	T	A	.	.	MAF_INRAE=16.456;MAF_USDA=15.294
NC_035098.1	16751097	.	G	A	.	.	MAF_USDA=5.738
NC_035098.1	16751197	.	C	T	.	.	MAF_USDA=3.529
NC_035098.1	16751226	.	T	A	.	.	MAF_USDA=23.529
NC_035098.1	16751229	.	T	C	.	.	MAF_INRAE=34.177;MAF_USDA=9.412
NC_035098.1	16751230	.	T	A	.	.	MAF_INRAE=34.81;MAF_USDA=18.824
NC_035098.1	16751266	.	T	C	.	.	MAF_USDA=4.167
NC_035098.1	16751273	.	T	A	.	.	MAF_INRAE=33.544;MAF_USDA=9.412
NC_035098.1	16751286	.	A	T	.	.	MAF_USDA=18.824
NC_035098.1	16751302	.	A	T	.	.	MAF_USDA=2.941
NC_035098.1	16751304	.	A	G	.	.	MAF_USDA=4.118
NC_035098.1	16751371	.	T	G	.	.	MAF_INRAE=13.291;MAF_USDA=8.235
NC_035098.1	16751394	.	T	G	.	.	MAF_USDA=4.918
NC_035098.1	16751428	.	T	C	.	.	MAF_USDA=3.529
NC_035098.1	16751650	.	T	C	.	.	MAF_INRAE=16.456;MAF_USDA=16.471
NC_035098.1	16751665	.	T	C	.	.	MAF_USDA=1.765
NC_035098.1	16751727	.	G	T	.	.	MAF_USDA=2.941
NC_035098.1	16751812	.	C	G	.	.	MAF_USDA=1.639
NC_035098.1	16751834	.	G	A	.	.	MAF_USDA=3.529
NC_035098.1	16751940	.	C	T	.	.	MAF_USDA=4.167
NC_035098.1	16751982	.	T	G	.	.	MAF_INRAE=16.456;MAF_USDA=8.197
NC_035098.1	16752064	.	G	A	.	.	MAF_USDA=3.279
NC_035098.1	16752123	.	G	A	.	.	MAF_INRAE=33.544;MAF_USDA=14.706
NC_035098.1	16752196	.	C	T	.	.	MAF_INRAE=31.579;MAF_USDA=1.639
NC_035098.1	16752371	.	A	T	.	.	MAF_INRAE=13.291;MAF_USDA=8.824
NC_035098.1	16752424	.	G	C	.	.	MAF_USDA=3.279
NC_035098.1	16752600	.	G	A	.	.	MAF_USDA=7.377
NC_035098.1	16752677	.	G	A	.	.	MAF_USDA=4.167
NC_035098.1	16752861	.	A	C	.	.	MAF_INRAE=16.456;MAF_USDA=10.588
NC_035098.1	16752878	.	G	A	.	.	MAF_USDA=2.459
NC_035098.1	16752894	.	C	T	.	.	MAF_USDA=1.639
NC_035098.1	16753004	.	C	T	.	.	MAF_USDA=7.377
NC_035098.1	16753151	.	T	C	.	.	MAF_USDA=4.167
NC_035098.1	16753528	.	G	T	.	.	MAF_INRAE=33.544;MAF_USDA=11.176
NC_035098.1	16753652	.	C	T	.	.	MAF_INRAE=33.544;MAF_USDA=7.647
NC_035098.1	16753663	.	G	C	.	.	MAF_INRAE=48.101;MAF_USDA=34.706
NC_035098.1	16753749	.	T	C	.	.	MAF_USDA=1.639
NC_035098.1	16753751	.	T	A	.	.	MAF_USDA=4.098
NC_035098.1	16753828	.	G	A	.	.	MAF_USDA=2.353
NC_035098.1	16753834	.	C	G	.	.	MAF_USDA=1.639
NC_035098.1	16753871	.	G	C	.	.	MAF_USDA=2.459
NC_035098.1	16753987	.	A	T	.	.	MAF_USDA=8.235
NC_035098.1	16754065	.	G	A	.	.	MAF_USDA=6.25
NC_035098.1	16754066	.	C	A	.	.	MAF_USDA=6.25
NC_035098.1	16754118	.	G	T	.	.	MAF_USDA=1.639
NC_035098.1	16754119	.	A	G	.	.	MAF_USDA=1.639
NC_035098.1	16754143	.	G	T	.	.	MAF_USDA=9.016
NC_035098.1	16754171	.	A	T	.	.	MAF_USDA=1.639
NC_035098.1	16754214	.	C	A	.	.	MAF_INRAE=13.291;MAF_USDA=9.412
NC_035098.1	16754242	.	T	A	.	.	MAF_INRAE=13.291;MAF_USDA=9.412
NC_035098.1	16754258	.	G	C	.	.	MAF_USDA=2.941
NC_035098.1	16754398	.	T	C	.	.	MAF_USDA=1.639
NC_035098.1	16754432	.	G	T	.	.	MAF_INRAE=1.667
NC_035098.1	16754494	.	A	T	.	.	MAF_USDA=1.639
NC_035098.1	16754512	.	A	T	.	.	MAF_INRAE=6.667;MAF_USDA=2.083
NC_035098.1	16754676	.	T	G	.	.	MAF_INRAE=13.291;MAF_USDA=9.412
NC_035098.1	16754821	.	C	A	.	.	MAF_INRAE=1.667;MAF_USDA=11.475
NC_035098.1	16754845	.	T	C	.	.	MAF_USDA=4.918
NC_035098.1	16754927	.	C	T	.	.	MAF_INRAE=15.823;MAF_USDA=11.765
NC_035098.1	16754964	.	A	T	.	.	MAF_USDA=3.279
NC_035098.1	16755062	.	A	G	.	.	MAF_USDA=6.557
NC_035098.1	16755200	.	G	C	.	.	MAF_INRAE=1.667;MAF_USDA=25.882
NC_035098.1	16755257	.	T	C	.	.	MAF_INRAE=1.667;MAF_USDA=8.824
NC_035098.1	16755273	.	G	A	.	.	MAF_INRAE=12.5
NC_035098.1	16755283	.	G	A	.	.	MAF_INRAE=19.167
NC_035098.1	16755297	.	A	C	.	.	MAF_INRAE=30.833
NC_035098.1	16755301	.	T	G	.	.	MAF_INRAE=32.5
NC_035098.1	16755304	.	A	T	.	.	MAF_INRAE=32.5
NC_035098.1	16755531	.	C	T	.	.	MAF_INRAE=1.667
NC_035098.1	16755579	.	A	T	.	.	MAF_INRAE=40.833
NC_035098.1	16755582	.	G	C	.	.	MAF_INRAE=40.833
NC_035098.1	16755583	.	T	C	.	.	MAF_INRAE=40.833
NC_035098.1	16755610	.	A	G	.	.	MAF_INRAE=39.167
NC_035098.1	16755638	.	T	A	.	.	MAF_INRAE=39.167
NC_035098.1	16755640	.	A	G	.	.	MAF_INRAE=41.667
NC_035098.1	16755645	.	T	C	.	.	MAF_INRAE=42.5
NC_035098.1	16755646	.	T	C	.	.	MAF_INRAE=42.5
NC_035098.1	16755688	.	A	G	.	.	MAF_INRAE=39.167
NC_035098.1	16755690	.	C	A	.	.	MAF_INRAE=39.167
NC_035098.1	16755705	.	A	C	.	.	MAF_INRAE=40.0
NC_035098.1	16755706	.	T	A	.	.	MAF_INRAE=40.0
NC_035098.1	16755713	.	T	A	.	.	MAF_USDA=3.279
NC_035098.1	16755732	.	T	C	.	.	MAF_INRAE=39.167
NC_035098.1	16755735	.	A	T	.	.	MAF_INRAE=39.167
NC_035098.1	16755738	.	A	G	.	.	MAF_INRAE=39.167
NC_035098.1	16755742	.	A	C	.	.	MAF_INRAE=39.167
NC_035098.1	16755743	.	G	A	.	.	MAF_INRAE=39.167
NC_035098.1	16755745	.	T	A	.	.	MAF_INRAE=38.333
NC_035098.1	16755747	.	T	C	.	.	MAF_INRAE=38.333
NC_035098.1	16755761	.	T	A	.	.	MAF_INRAE=17.5
NC_035098.1	16755763	.	G	T	.	.	MAF_INRAE=17.5
NC_035098.1	16755774	.	G	A	.	.	MAF_INRAE=15.0
NC_035098.1	16755788	.	T	A	.	.	MAF_INRAE=3.333
NC_035098.1	16755793	.	G	A	.	.	MAF_INRAE=3.333
NC_035098.1	16755837	.	T	G	.	.	MAF_INRAE=2.5
NC_035098.1	16755839	.	G	A	.	.	MAF_INRAE=21.053;MAF_USDA=10.588
NC_035098.1	16755870	.	T	G	.	.	MAF_USDA=1.639
NC_035098.1	16755929	.	C	T	.	.	MAF_INRAE=12.5
NC_035098.1	16755931	.	G	A	.	.	MAF_INRAE=12.5
NC_035098.1	16755941	.	G	A	.	.	MAF_INRAE=15.0
NC_035098.1	16755949	.	T	A	.	.	MAF_INRAE=15.833
NC_035098.1	16755950	.	T	A	.	.	MAF_INRAE=15.833
NC_035098.1	16755951	.	T	A	.	.	MAF_INRAE=16.667
NC_035098.1	16755954	.	T	C	.	.	MAF_INRAE=17.5
NC_035098.1	16755964	.	C	A	.	.	MAF_INRAE=21.667
NC_035098.1	16755974	.	A	G	.	.	MAF_INRAE=25.0
NC_035098.1	16755977	.	C	A	.	.	MAF_INRAE=24.167
NC_035098.1	16755981	.	A	T	.	.	MAF_INRAE=24.167
NC_035098.1	16755989	.	T	C	.	.	MAF_INRAE=25.0
NC_035098.1	16755991	.	T	A	.	.	MAF_INRAE=25.0
NC_035098.1	16756020	.	G	T	.	.	MAF_INRAE=26.667
NC_035098.1	16756024	.	G	A	.	.	MAF_INRAE=26.667
NC_035098.1	16756025	.	G	C	.	.	MAF_INRAE=26.667
NC_035098.1	16756027	.	C	T	.	.	MAF_INRAE=26.667
NC_035098.1	16756032	.	A	C	.	.	MAF_INRAE=5.0
NC_035098.1	16756036	.	C	T	.	.	MAF_INRAE=26.667
NC_035098.1	16756039	.	T	A	.	.	MAF_INRAE=25.833
NC_035098.1	16756042	.	C	A	.	.	MAF_INRAE=25.833
NC_035098.1	16756044	.	G	A	.	.	MAF_INRAE=25.833
NC_035098.1	16756046	.	G	A	.	.	MAF_INRAE=29.747;MAF_USDA=7.059
NC_035098.1	16756050	.	A	G	.	.	MAF_INRAE=25.833
NC_035098.1	16756056	.	T	C	.	.	MAF_INRAE=25.833
NC_035098.1	16756057	.	G	A	.	.	MAF_INRAE=14.167
NC_035098.1	16756062	.	T	G	.	.	MAF_INRAE=13.333
NC_035098.1	16756069	.	G	A	.	.	MAF_INRAE=13.333
NC_035098.1	16756070	.	G	A	.	.	MAF_INRAE=13.333
NC_035098.1	16756071	.	G	A	.	.	MAF_INRAE=13.333
NC_035098.1	16756075	.	G	A	.	.	MAF_INRAE=13.333
NC_035098.1	16756083	.	G	A	.	.	MAF_USDA=24.706
NC_035098.1	16756230	.	C	T	.	.	MAF_USDA=4.918
NC_035098.1	16756289	.	G	A	.	.	MAF_INRAE=1.667;MAF_USDA=8.824
NC_035098.1	16756332	.	G	A	.	.	MAF_INRAE=13.291;MAF_USDA=7.647
NC_035098.1	16756363	.	A	C	.	.	MAF_USDA=8.333
NC_035098.1	16756368	.	A	C	.	.	MAF_INRAE=16.456;MAF_USDA=10.417
NC_035098.1	16756523	.	G	A	.	.	MAF_INRAE=32.278;MAF_USDA=6.25
NC_035098.1	16756535	.	C	A	.	.	MAF_USDA=3.279
NC_035098.1	16756660	.	T	G	.	.	MAF_INRAE=1.667
NC_035098.1	16756775	.	T	A	.	.	MAF_USDA=7.377
NC_035098.1	16756934	.	A	T	.	.	MAF_USDA=6.25
NC_035098.1	16756948	.	A	C	.	.	MAF_USDA=1.639
NC_035098.1	16757007	.	C	A	.	.	MAF_INRAE=1.667;MAF_USDA=8.824
NC_035098.1	16757129	.	A	G	.	.	MAF_USDA=4.167
NC_035098.1	16757164	.	C	T	.	.	MAF_INRAE=1.667;MAF_USDA=2.083
NC_035098.1	16757169	.	C	A	.	.	MAF_USDA=35.417
NC_035098.1	16757183	.	A	G	.	.	MAF_INRAE=17.089;MAF_USDA=14.706
NC_035098.1	16757339	.	G	A	.	.	MAF_INRAE=5.263;MAF_USDA=7.059
NC_035098.1	16757342	.	G	A	.	.	MAF_INRAE=34.177;MAF_USDA=8.824
NC_035098.1	16757374	.	G	A	.	.	MAF_INRAE=16.456;MAF_USDA=17.647
NC_035098.1	16757489	.	T	C	.	.	MAF_INRAE=12.658;MAF_USDA=9.412
NC_035098.1	16757580	.	C	A	.	.	MAF_INRAE=1.667;MAF_USDA=9.412
NC_035098.1	16757598	.	G	A	.	.	MAF_INRAE=1.667;MAF_USDA=9.412
NC_035098.1	16757613	.	A	T	.	.	MAF_INRAE=1.667;MAF_USDA=24.118
NC_035098.1	16757822	.	A	C	.	.	MAF_INRAE=48.734;MAF_USDA=35.294
NC_035098.1	16757860	.	C	T	.	.	MAF_INRAE=1.667;MAF_USDA=30.0
NC_035098.1	16757861	.	C	T	.	.	MAF_INRAE=15.0;MAF_USDA=10.0
NC_035098.1	16757876	.	C	A	.	.	MAF_INRAE=34.177;MAF_USDA=8.824
NC_035098.1	16757880	.	C	T	.	.	MAF_USDA=1.765
NC_035098.1	16757881	.	G	A	.	.	MAF_USDA=12.5
NC_035098.1	16758046	.	C	T	.	.	MAF_INRAE=31.579;MAF_USDA=1.639
NC_035098.1	16758184	.	C	T	.	.	MAF_USDA=2.459
NC_035098.1	16758216	.	G	A	.	.	MAF_USDA=1.639
NC_035098.1	16758232	.	G	A	.	.	MAF_USDA=10.0
NC_035098.1	16758264	.	A	G	.	.	MAF_INRAE=5.263;MAF_USDA=7.059
NC_035098.1	16758268	.	A	G	.	.	MAF_USDA=10.417
NC_035098.1	16758342	.	T	G	.	.	MAF_INRAE=1.667;MAF_USDA=10.0
NC_035098.1	16758409	.	G	A	.	.	MAF_USDA=35.417
NC_035098.1	16758465	.	T	C	.	.	MAF_USDA=16.471
NC_035098.1	16758473	.	A	T	.	.	MAF_INRAE=32.5;MAF_USDA=6.25
NC_035098.1	16758519	.	A	C	.	.	MAF_USDA=24.706
NC_035098.1	16758553	.	G	A	.	.	MAF_USDA=2.459
NC_035098.1	16758575	.	T	C	.	.	MAF_USDA=9.412
NC_035098.1	16758617	.	T	C	.	.	MAF_USDA=24.706
NC_035098.1	16758892	.	G	T	.	.	MAF_USDA=4.098
NC_035098.1	16758951	.	G	A	.	.	MAF_USDA=2.459
NC_035098.1	16759045	.	C	T	.	.	MAF_INRAE=1.667;MAF_USDA=9.412
NC_035098.1	16759120	.	A	G	.	.	MAF_INRAE=17.089;MAF_USDA=36.471
NC_035098.1	16759230	.	G	C	.	.	MAF_USDA=8.333
NC_035098.1	16759306	.	C	A	.	.	MAF_USDA=9.836
NC_035098.1	16759325	.	A	C	.	.	MAF_USDA=9.836
NC_035098.1	16759341	.	C	G	.	.	MAF_USDA=9.836
NC_035098.1	16759424	.	G	T	.	.	MAF_USDA=2.353
NC_035098.1	16759425	.	A	T	.	.	MAF_USDA=1.765
NC_035098.1	16759599	.	C	T	.	.	MAF_INRAE=13.924;MAF_USDA=9.412
NC_035098.1	16759691	.	G	A	.	.	MAF_USDA=1.667
NC_035098.1	16759734	.	G	A	.	.	MAF_USDA=1.639
NC_035098.1	16759946	.	A	G	.	.	MAF_INRAE=5.263;MAF_USDA=4.706
NC_035098.1	16759947	.	T	A	.	.	MAF_USDA=4.706
NC_035098.1	16760024	.	A	G	.	.	MAF_INRAE=1.667;MAF_USDA=26.471
NC_035098.1	16760103	.	C	T	.	.	MAF_USDA=4.098
NC_035098.1	16760270	.	G	A	.	.	MAF_USDA=3.279
NC_035098.1	16760357	.	C	A	.	.	MAF_USDA=17.647
NC_035098.1	16760367	.	T	A	.	.	MAF_USDA=4.098
NC_035098.1	16760444	.	T	C	.	.	MAF_INRAE=5.263;MAF_USDA=7.059
NC_035098.1	16760625	.	C	T	.	.	MAF_USDA=4.098
NC_035098.1	16760638	.	A	G	.	.	MAF_USDA=1.765
NC_035098.1	16760655	.	G	A	.	.	MAF_USDA=7.647
NC_035098.1	16760815	.	G	A	.	.	MAF_INRAE=1.667;MAF_USDA=2.083
NC_035098.1	16760846	.	C	T	.	.	MAF_INRAE=2.5
NC_035098.1	16760883	.	C	T	.	.	MAF_USDA=2.083
NC_035098.1	16760886	.	C	T	.	.	MAF_USDA=4.167
NC_035098.1	16760926	.	C	A	.	.	MAF_INRAE=2.5;MAF_USDA=25.882
NC_035098.1	16760928	.	C	T	.	.	MAF_INRAE=2.5;MAF_USDA=6.25
NC_035098.1	16760939	.	C	T	.	.	MAF_INRAE=35.0;MAF_USDA=7.647
NC_035098.1	16760959	.	A	C	.	.	MAF_USDA=29.412
NC_035098.1	16760977	.	T	C	.	.	MAF_USDA=27.647
NC_035098.1	16760989	.	A	C	.	.	MAF_USDA=2.459
NC_035098.1	16761078	.	G	T	.	.	MAF_INRAE=31.667;MAF_USDA=7.647
NC_035098.1	16761148	.	A	C	.	.	MAF_INRAE=16.456;MAF_USDA=15.882
NC_035098.1	16761394	.	G	C	.	.	MAF_INRAE=3.333;MAF_USDA=12.941
NC_035098.1	16761468	.	G	C	.	.	MAF_USDA=7.377
NC_035098.1	16761486	.	G	A	.	.	MAF_USDA=7.377
NC_035098.1	16761549	.	T	G	.	.	MAF_USDA=3.279
NC_035098.1	16761554	.	G	T	.	.	MAF_USDA=4.167
NC_035098.1	16761656	.	G	A	.	.	MAF_USDA=2.459
NC_035098.1	16761723	.	A	T	.	.	MAF_USDA=2.459
NC_035098.1	16761735	.	G	T	.	.	MAF_USDA=6.557
NC_035098.1	16761843	.	G	T	.	.	MAF_INRAE=5.263;MAF_USDA=7.059
NC_035098.1	16761947	.	C	A	.	.	MAF_USDA=1.639
NC_035098.1	16761992	.	C	T	.	.	MAF_USDA=1.639
NC_035098.1	16762053	.	C	T	.	.	MAF_INRAE=36.842;MAF_USDA=6.25
NC_035098.1	16762113	.	G	C	.	.	MAF_USDA=7.377
NC_035098.1	16762136	.	A	T	.	.	MAF_USDA=10.417
NC_035098.1	16762139	.	G	A	.	.	MAF_USDA=10.417
NC_035098.1	16762147	.	G	A	.	.	MAF_USDA=1.639
NC_035098.1	16762156	.	T	C	.	.	MAF_USDA=4.098
NC_035098.1	16762177	.	A	C	.	.	MAF_INRAE=5.263;MAF_USDA=12.941
NC_035098.1	16762185	.	T	G	.	.	MAF_USDA=1.639
NC_035098.1	16762192	.	C	T	.	.	MAF_USDA=1.639
NC_035098.1	16762258	.	T	G	.	.	MAF_INRAE=1.667;MAF_USDA=12.353
NC_035098.1	16762295	.	G	T	.	.	MAF_INRAE=27.5;MAF_USDA=2.941
NC_035098.1	16762405	.	A	T	.	.	MAF_INRAE=15.823;MAF_USDA=8.929
NC_035098.1	16762406	.	T	A	.	.	MAF_INRAE=14.167;MAF_USDA=8.929
NC_035098.1	16762574	.	A	G	.	.	MAF_USDA=1.639
NC_035098.1	16762575	.	C	T	.	.	MAF_USDA=5.738
NC_035098.1	16762576	.	G	A	.	.	MAF_INRAE=14.557;MAF_USDA=8.824
NC_035098.1	16762650	.	T	G	.	.	MAF_INRAE=37.342;MAF_USDA=42.941
NC_035098.1	16762776	.	C	T	.	.	MAF_INRAE=5.263;MAF_USDA=7.059
NC_035098.1	16762925	.	C	A	.	.	MAF_USDA=1.639
NC_035098.1	16763100	.	G	A	.	.	MAF_INRAE=17.722;MAF_USDA=32.353
NC_035098.1	16763101	.	T	C	.	.	MAF_INRAE=16.667;MAF_USDA=32.353
NC_035098.1	16763137	.	C	T	.	.	MAF_INRAE=17.722;MAF_USDA=31.176
NC_035098.1	16763164	.	G	C	.	.	MAF_INRAE=5.263;MAF_USDA=7.059
NC_035098.1	16763169	.	A	G	.	.	MAF_INRAE=1.667;MAF_USDA=12.941
NC_035098.1	16763175	.	G	A	.	.	MAF_USDA=6.557
NC_035098.1	16763190	.	G	T	.	.	MAF_INRAE=34.177;MAF_USDA=12.353
NC_035098.1	16763191	.	G	T	.	.	MAF_INRAE=28.333;MAF_USDA=2.941
NC_035098.1	16763205	.	T	C	.	.	MAF_INRAE=17.722;MAF_USDA=30.588
NC_035098.1	16763288	.	T	C	.	.	MAF_INRAE=1.667;MAF_USDA=13.529
NC_035098.1	16763421	.	G	T	.	.	MAF_USDA=2.083
NC_035098.1	16763549	.	G	T	.	.	MAF_INRAE=12.658;MAF_USDA=9.412
NC_035098.1	16763641	.	A	C	.	.	MAF_USDA=3.279
NC_035098.1	16763647	.	G	A	.	.	MAF_USDA=3.279
NC_035098.1	16763649	.	C	T	.	.	MAF_INRAE=1.667
NC_035098.1	16763651	.	C	T	.	.	MAF_INRAE=27.5;MAF_USDA=2.353
NC_035098.1	16763738	.	A	T	.	.	MAF_INRAE=17.722;MAF_USDA=30.588
NC_035098.1	16763819	.	G	A	.	.	MAF_USDA=35.417
NC_035098.1	16764006	.	C	T	.	.	MAF_USDA=2.941
NC_035098.1	16764032	.	G	A	.	.	MAF_INRAE=13.291;MAF_USDA=10.0
NC_035098.1	16764072	.	C	A	.	.	MAF_INRAE=17.722;MAF_USDA=30.588
NC_035098.1	16764075	.	A	C	.	.	MAF_INRAE=16.667;MAF_USDA=30.588
NC_035098.1	16764081	.	A	C	.	.	MAF_INRAE=17.722;MAF_USDA=29.412
NC_035098.1	16764087	.	T	G	.	.	MAF_INRAE=16.456
NC_035098.1	16764096	.	T	C	.	.	MAF_INRAE=33.544;MAF_USDA=7.059
NC_035098.1	16764099	.	T	A	.	.	MAF_USDA=7.059
NC_035098.1	16764192	.	G	A	.	.	MAF_USDA=15.882
NC_035098.1	16767619	.	A	G	.	.	MAF_USDA=13.095
NC_035098.1	16767644	.	T	A	.	.	MAF_USDA=35.714
NC_035098.1	16767676	.	G	A	.	.	MAF_USDA=6.667
NC_035098.1	16767677	.	G	T	.	.	MAF_USDA=26.19
NC_035098.1	16767700	.	C	T	.	.	MAF_USDA=6.548
NC_035098.1	16767867	.	A	C	.	.	MAF_USDA=24.405
NC_035098.1	16767934	.	C	T	.	.	MAF_USDA=1.667
NC_035098.1	16767975	.	G	T	.	.	MAF_INRAE=21.053;MAF_USDA=28.824
NC_035098.1	16767978	.	T	C	.	.	MAF_USDA=12.353
NC_035098.1	16768042	.	A	T	.	.	MAF_INRAE=21.053;MAF_USDA=31.765
NC_035098.1	16768069	.	G	T	.	.	MAF_INRAE=21.053;MAF_USDA=32.353
NC_035098.1	16768137	.	A	C	.	.	MAF_INRAE=5.263;MAF_USDA=6.471
NC_035098.1	16768209	.	A	C	.	.	MAF_USDA=1.639
NC_035098.1	16768301	.	T	C	.	.	MAF_INRAE=16.456;MAF_USDA=30.588
NC_035098.1	16768400	.	T	A	.	.	MAF_INRAE=14.557;MAF_USDA=12.941
NC_035098.1	16768585	.	C	T	.	.	MAF_USDA=2.083
NC_035098.1	16768613	.	C	G	.	.	MAF_USDA=1.639
NC_035098.1	16768656	.	A	C	.	.	MAF_USDA=3.279
NC_035098.1	16768746	.	G	C	.	.	MAF_USDA=2.5
NC_035098.1	16768872	.	C	T	.	.	MAF_USDA=4.167
NC_035098.1	16768956	.	T	G	.	.	MAF_INRAE=1.667;MAF_USDA=13.529
NC_035098.1	16769036	.	G	A	.	.	MAF_USDA=3.279
NC_035098.1	16769176	.	C	A	.	.	MAF_USDA=6.25
NC_035098.1	16769245	.	C	G	.	.	MAF_INRAE=12.658;MAF_USDA=9.412
NC_035098.1	16769301	.	A	C	.	.	MAF_INRAE=5.263;MAF_USDA=5.294
NC_035098.1	16769451	.	G	A	.	.	MAF_USDA=1.639
NC_035098.1	16769493	.	T	C	.	.	MAF_USDA=12.941
NC_035098.1	16769601	.	G	T	.	.	MAF_USDA=2.459
NC_035098.1	16769618	.	T	A	.	.	MAF_USDA=6.557
NC_035098.1	16769644	.	G	T	.	.	MAF_INRAE=17.722;MAF_USDA=30.0
NC_035098.1	16769714	.	C	T	.	.	MAF_INRAE=1.667
NC_035098.1	16769796	.	C	A	.	.	MAF_USDA=5.0
NC_035098.1	16770087	.	A	C	.	.	MAF_INRAE=18.354;MAF_USDA=31.176
NC_035098.1	16770181	.	T	A	.	.	MAF_USDA=6.25
NC_035098.1	16770224	.	T	A	.	.	MAF_INRAE=1.667;MAF_USDA=4.167
NC_035098.1	16770225	.	C	G	.	.	MAF_INRAE=1.667;MAF_USDA=4.167
NC_035098.1	16770329	.	G	T	.	.	MAF_INRAE=15.833
NC_035098.1	16770333	.	C	T	.	.	MAF_INRAE=15.833
NC_035098.1	16770382	.	G	A	.	.	MAF_INRAE=34.177;MAF_USDA=12.353
NC_035098.1	16770393	.	C	T	.	.	MAF_USDA=7.059
NC_035098.1	16770450	.	A	C	.	.	MAF_USDA=3.279
NC_035098.1	16770453	.	C	A	.	.	MAF_INRAE=34.177;MAF_USDA=7.647
NC_035098.1	16770480	.	T	G	.	.	MAF_INRAE=46.835;MAF_USDA=33.529
NC_035098.1	16770483	.	A	C	.	.	MAF_INRAE=5.263;MAF_USDA=8.824
NC_035098.1	16770517	.	C	T	.	.	MAF_USDA=1.639
NC_035098.1	16770556	.	C	T	.	.	MAF_INRAE=8.333;MAF_USDA=2.083
NC_035098.1	16770818	.	T	C	.	.	MAF_USDA=7.647
NC_035098.1	16770867	.	C	A	.	.	MAF_INRAE=17.722;MAF_USDA=29.167
NC_035098.1	16770934	.	A	C	.	.	MAF_INRAE=17.089;MAF_USDA=13.529
NC_035098.1	16771013	.	G	T	.	.	MAF_INRAE=42.105;MAF_USDA=41.176
NC_035098.1	16771038	.	C	A	.	.	MAF_USDA=4.118
NC_035098.1	16771043	.	G	T	.	.	MAF_USDA=17.059
NC_035098.1	16771184	.	A	G	.	.	MAF_USDA=3.39
NC_035098.1	16771196	.	T	A	.	.	MAF_USDA=1.807
NC_035098.1	16771254	.	C	G	.	.	MAF_INRAE=12.658;MAF_USDA=18.75
NC_035098.1	16771277	.	C	A	.	.	MAF_USDA=6.557
NC_035098.1	16771371	.	T	C	.	.	MAF_INRAE=1.667;MAF_USDA=14.458
NC_035098.1	16771380	.	T	C	.	.	MAF_INRAE=17.722;MAF_USDA=35.802
NC_035098.1	16771445	.	C	T	.	.	MAF_USDA=21.739
NC_035098.1	16771474	.	A	G	.	.	MAF_USDA=6.522
NC_035098.1	16771560	.	G	A	.	.	MAF_USDA=8.621
NC_035098.1	16771563	.	A	G	.	.	MAF_USDA=15.432
NC_035098.1	16771591	.	G	C	.	.	MAF_USDA=1.695
NC_035098.1	16771677	.	C	T	.	.	MAF_INRAE=1.667
NC_035098.1	16771699	.	G	A	.	.	MAF_USDA=34.783
NC_035098.1	16771726	.	C	A	.	.	MAF_INRAE=15.833;MAF_USDA=18.75
NC_035098.1	16771733	.	C	T	.	.	MAF_USDA=5.0
NC_035098.1	16771741	.	G	T	.	.	MAF_INRAE=13.291;MAF_USDA=18.75
NC_035098.1	16771771	.	A	T	.	.	MAF_INRAE=16.456;MAF_USDA=14.286
NC_035098.1	16771772	.	G	A	.	.	MAF_INRAE=15.0;MAF_USDA=14.286
NC_035098.1	16771850	.	C	G	.	.	MAF_USDA=4.167
NC_035098.1	16771859	.	G	T	.	.	MAF_USDA=2.174
NC_035098.1	16771888	.	A	T	.	.	MAF_USDA=35.417
NC_035098.1	16771909	.	G	T	.	.	MAF_USDA=6.25
NC_035098.1	16771918	.	T	A	.	.	MAF_USDA=22.917
NC_035098.1	16771919	.	A	G	.	.	MAF_USDA=22.917
NC_035098.1	16771920	.	C	G	.	.	MAF_USDA=22.917
NC_035098.1	16771927	.	C	A	.	.	MAF_INRAE=32.5;MAF_USDA=6.25
NC_035098.1	16771929	.	C	G	.	.	MAF_INRAE=32.5;MAF_USDA=6.25
NC_035098.1	16771930	.	C	G	.	.	MAF_INRAE=32.5;MAF_USDA=6.25
NC_035098.1	16771932	.	T	G	.	.	MAF_INRAE=32.5;MAF_USDA=6.25
NC_035098.1	16771958	.	T	G	.	.	MAF_USDA=20.833
NC_035098.1	16771960	.	C	T	.	.	MAF_USDA=18.75
NC_035098.1	16771961	.	A	T	.	.	MAF_USDA=18.75
NC_035098.1	16771966	.	C	T	.	.	MAF_INRAE=13.291;MAF_USDA=18.75
NC_035098.1	16772043	.	C	T	.	.	MAF_USDA=7.059
NC_035098.1	16772115	.	T	A	.	.	MAF_INRAE=16.456;MAF_USDA=8.824
NC_035098.1	16772212	.	G	A	.	.	MAF_INRAE=17.722;MAF_USDA=31.176
NC_035098.1	16772264	.	T	A	.	.	MAF_INRAE=5.263;MAF_USDA=4.167
NC_035098.1	16772434	.	G	T	.	.	MAF_USDA=1.639
NC_035098.1	16772479	.	C	T	.	.	MAF_INRAE=1.667;MAF_USDA=13.529
NC_035098.1	16772581	.	G	A	.	.	MAF_INRAE=1.667;MAF_USDA=13.529
NC_035098.1	16772586	.	T	G	.	.	MAF_INRAE=1.667;MAF_USDA=13.529
NC_035098.1	16772603	.	T	C	.	.	MAF_INRAE=35.443;MAF_USDA=28.824
NC_035098.1	16772631	.	C	T	.	.	MAF_USDA=3.279
NC_035098.1	16772715	.	C	A	.	.	MAF_INRAE=5.263;MAF_USDA=5.294
NC_035098.1	16772773	.	T	C	.	.	MAF_INRAE=15.823;MAF_USDA=8.197
NC_035098.1	16772995	.	G	A	.	.	MAF_USDA=4.098
NC_035098.1	16773239	.	G	T	.	.	MAF_USDA=17.059
NC_035098.1	16773340	.	G	A	.	.	MAF_USDA=18.235
NC_035098.1	16773374	.	G	A	.	.	MAF_USDA=18.235
NC_035098.1	16773433	.	G	A	.	.	MAF_USDA=2.459
NC_035098.1	16773477	.	T	A	.	.	MAF_USDA=2.459
NC_035098.1	16773496	.	C	A	.	.	MAF_USDA=18.824
NC_035098.1	16773552	.	C	A	.	.	MAF_INRAE=48.734;MAF_USDA=43.529
NC_035098.1	16773609	.	G	T	.	.	MAF_USDA=4.098
NC_035098.1	16773615	.	A	C	.	.	MAF_USDA=9.836
NC_035098.1	16773806	.	C	T	.	.	MAF_USDA=1.639
NC_035098.1	16773861	.	C	A	.	.	MAF_INRAE=10.0;MAF_USDA=36.471
NC_035098.1	16773867	.	T	C	.	.	MAF_INRAE=46.835;MAF_USDA=37.059
NC_035098.1	16773919	.	C	T	.	.	MAF_USDA=21.176
NC_035098.1	16774023	.	T	A	.	.	MAF_INRAE=33.544;MAF_USDA=7.647
NC_035098.1	16774074	.	T	C	.	.	MAF_USDA=2.459
NC_035098.1	16774174	.	A	C	.	.	MAF_USDA=3.279
NC_035098.1	16774182	.	A	G	.	.	MAF_USDA=5.738
NC_035098.1	16774185	.	G	A	.	.	MAF_USDA=1.639
NC_035098.1	16774195	.	T	A	.	.	MAF_USDA=1.639
NC_035098.1	16775001	.	G	C	.	.	MAF_INRAE=29.114;MAF_USDA=4.118
NC_035098.1	16775039	.	T	A	.	.	MAF_INRAE=26.316
NC_035098.1	16775069	.	C	A	.	.	MAF_INRAE=13.291;MAF_USDA=12.353
NC_035098.1	16775112	.	C	A	.	.	MAF_INRAE=5.263;MAF_USDA=4.706
NC_035098.1	16775113	.	T	A	.	.	MAF_USDA=4.706
NC_035098.1	16775123	.	C	G	.	.	MAF_INRAE=17.722;MAF_USDA=20.0
NC_035098.1	16775125	.	A	C	.	.	MAF_INRAE=15.0;MAF_USDA=20.0
NC_035098.1	16775151	.	T	A	.	.	MAF_INRAE=17.722;MAF_USDA=19.048
NC_035098.1	16775229	.	C	A	.	.	MAF_INRAE=17.722;MAF_USDA=18.824
NC_035098.1	16775242	.	T	C	.	.	MAF_USDA=1.639
NC_035098.1	16775262	.	C	A	.	.	MAF_INRAE=17.722;MAF_USDA=15.882
NC_035098.1	16775312	.	C	A	.	.	MAF_USDA=20.833
NC_035098.1	16775380	.	T	A	.	.	MAF_INRAE=31.667
NC_035098.1	16775387	.	A	T	.	.	MAF_INRAE=15.0;MAF_USDA=10.417
NC_035098.1	16775457	.	T	C	.	.	MAF_INRAE=17.722;MAF_USDA=15.294
NC_035098.1	16775475	.	A	C	.	.	MAF_USDA=11.765
NC_035098.1	16775529	.	T	C	.	.	MAF_USDA=1.639
NC_035098.1	16775539	.	T	A	.	.	MAF_USDA=2.459
NC_035098.1	16775572	.	C	T	.	.	MAF_USDA=20.588
NC_035098.1	16775767	.	T	A	.	.	MAF_USDA=16.471
NC_035098.1	16775790	.	G	A	.	.	MAF_USDA=21.176
NC_035098.1	16775940	.	T	C	.	.	MAF_USDA=21.765
NC_035098.1	16775947	.	G	T	.	.	MAF_USDA=3.279
NC_035098.1	16776130	.	T	A	.	.	MAF_USDA=43.75
NC_035098.1	16776132	.	T	C	.	.	MAF_USDA=10.417
NC_035098.1	16776191	.	G	T	.	.	MAF_USDA=1.639
NC_035098.1	16776280	.	C	T	.	.	MAF_USDA=21.176
NC_035098.1	16776342	.	G	T	.	.	MAF_USDA=14.706
NC_035098.1	16776390	.	C	A	.	.	MAF_INRAE=26.316;MAF_USDA=20.0
NC_035098.1	16776528	.	C	T	.	.	MAF_INRAE=16.456;MAF_USDA=20.588
NC_035098.1	16776529	.	G	A	.	.	MAF_USDA=4.098
NC_035098.1	16776611	.	G	A	.	.	MAF_USDA=20.588
NC_035098.1	16776721	.	C	T	.	.	MAF_INRAE=5.263;MAF_USDA=14.118
NC_035098.1	16776781	.	G	T	.	.	MAF_INRAE=17.089;MAF_USDA=21.765
NC_035098.1	16776835	.	A	G	.	.	MAF_INRAE=13.291;MAF_USDA=11.765
NC_035098.1	16776883	.	C	A	.	.	MAF_USDA=21.176
NC_035098.1	16776948	.	A	C	.	.	MAF_USDA=37.5
NC_035098.1	16777013	.	C	A	.	.	MAF_USDA=20.588
NC_035098.1	16777065	.	T	C	.	.	MAF_USDA=3.279
NC_035098.1	16777110	.	T	A	.	.	MAF_USDA=6.25
NC_035098.1	16777122	.	G	T	.	.	MAF_USDA=7.831
NC_035098.1	16777978	.	A	G	.	.	MAF_USDA=40.833
NC_035098.1	16778044	.	T	G	.	.	MAF_USDA=17.059
NC_035098.1	16778046	.	G	A	.	.	MAF_USDA=47.917
NC_035098.1	16778076	.	T	C	.	.	MAF_USDA=47.917
NC_035098.1	16778138	.	A	T	.	.	MAF_USDA=19.412
NC_035098.1	16778157	.	C	T	.	.	MAF_USDA=3.279
NC_035098.1	16778189	.	A	G	.	.	MAF_USDA=4.098
NC_035098.1	16778201	.	T	G	.	.	MAF_INRAE=35.443;MAF_USDA=36.471
NC_035098.1	16778203	.	A	T	.	.	MAF_USDA=4.098
NC_035098.1	16778223	.	C	G	.	.	MAF_USDA=2.459
NC_035098.1	16778327	.	A	T	.	.	MAF_USDA=3.279
NC_035098.1	16778501	.	G	T	.	.	MAF_INRAE=13.291;MAF_USDA=6.471
NC_035098.1	16778561	.	C	T	.	.	MAF_INRAE=17.722;MAF_USDA=20.588
NC_035098.1	16778717	.	T	C	.	.	MAF_USDA=15.294
NC_035098.1	16778740	.	A	G	.	.	MAF_INRAE=33.544;MAF_USDA=15.294
NC_035098.1	16778831	.	C	T	.	.	MAF_USDA=2.083
NC_035098.1	16779180	.	C	T	.	.	MAF_USDA=20.588
NC_035098.1	16779233	.	A	C	.	.	MAF_USDA=2.459
NC_035098.1	16779319	.	T	A	.	.	MAF_USDA=20.588
NC_035098.1	16779320	.	T	A	.	.	MAF_INRAE=5.263;MAF_USDA=7.647
NC_035098.1	16779456	.	A	G	.	.	MAF_USDA=21.176
NC_035098.1	16779530	.	C	T	.	.	MAF_INRAE=17.722;MAF_USDA=21.176
NC_035098.1	16779547	.	C	A	.	.	MAF_INRAE=17.722;MAF_USDA=42.353
NC_035098.1	16779554	.	A	G	.	.	MAF_USDA=21.176
NC_035098.1	16779661	.	C	T	.	.	MAF_USDA=3.279
NC_035098.1	16779673	.	G	A	.	.	MAF_USDA=21.176
NC_035098.1	16779685	.	G	T	.	.	MAF_INRAE=13.291;MAF_USDA=6.471
NC_035098.1	16779690	.	T	G	.	.	MAF_USDA=1.639
NC_035098.1	16779731	.	T	C	.	.	MAF_INRAE=33.544;MAF_USDA=7.647
NC_035098.1	16779732	.	A	T	.	.	MAF_INRAE=32.5;MAF_USDA=7.647
NC_035098.1	16779737	.	C	T	.	.	MAF_INRAE=35.0;MAF_USDA=14.706
NC_035098.1	16779761	.	T	A	.	.	MAF_USDA=2.459
NC_035098.1	16779778	.	T	G	.	.	MAF_INRAE=6.329;MAF_USDA=4.098
NC_035098.1	16780075	.	G	A	.	.	MAF_INRAE=15.823;MAF_USDA=17.857
NC_035098.1	16780096	.	G	A	.	.	MAF_USDA=18.235
NC_035098.1	16780122	.	G	C	.	.	MAF_INRAE=13.291;MAF_USDA=12.941
NC_035098.1	16780291	.	G	A	.	.	MAF_USDA=7.059
NC_035098.1	16780325	.	C	T	.	.	MAF_USDA=1.639
NC_035098.1	16780340	.	A	T	.	.	MAF_USDA=21.765
NC_035098.1	16780417	.	G	C	.	.	MAF_INRAE=17.089;MAF_USDA=42.941
NC_035098.1	16780418	.	C	T	.	.	MAF_INRAE=33.544;MAF_USDA=7.647
NC_035098.1	16780432	.	G	A	.	.	MAF_USDA=1.639
NC_035098.1	16780609	.	T	A	.	.	MAF_INRAE=17.722;MAF_USDA=45.294
NC_035098.1	16780687	.	C	G	.	.	MAF_USDA=2.459
NC_035098.1	16780688	.	C	A	.	.	MAF_USDA=2.459
NC_035098.1	16780750	.	A	G	.	.	MAF_INRAE=17.722;MAF_USDA=37.5
NC_035098.1	16780766	.	T	C	.	.	MAF_USDA=21.176
NC_035098.1	16780860	.	T	C	.	.	MAF_INRAE=13.291;MAF_USDA=19.412
NC_035098.1	16780872	.	A	C	.	.	MAF_INRAE=31.013;MAF_USDA=42.941
NC_035098.1	16780916	.	T	A	.	.	MAF_USDA=15.882
NC_035098.1	16781191	.	A	G	.	.	MAF_USDA=1.639
NC_035098.1	16781332	.	G	A	.	.	MAF_USDA=3.279
NC_035098.1	16781348	.	G	T	.	.	MAF_USDA=3.279
NC_035098.1	16781378	.	T	G	.	.	MAF_USDA=1.176
NC_035098.1	16781574	.	A	G	.	.	MAF_USDA=1.667
NC_035098.1	16781585	.	C	T	.	.	MAF_USDA=23.214
NC_035098.1	16781602	.	T	A	.	.	MAF_USDA=23.494
NC_035098.1	16781650	.	C	A	.	.	MAF_USDA=22.619
NC_035098.1	16781703	.	G	A	.	.	MAF_INRAE=34.81;MAF_USDA=12.353
NC_035098.1	16781732	.	G	A	.	.	MAF_USDA=15.882
NC_035098.1	16781752	.	C	T	.	.	MAF_USDA=22.941
NC_035098.1	16781807	.	G	C	.	.	MAF_INRAE=17.722;MAF_USDA=14.118
NC_035098.1	16781880	.	G	T	.	.	MAF_USDA=3.279
NC_035098.1	16781915	.	C	G	.	.	MAF_INRAE=33.544;MAF_USDA=7.059
NC_035098.1	16781925	.	C	G	.	.	MAF_USDA=3.279
NC_035098.1	16781956	.	A	T	.	.	MAF_USDA=1.639
NC_035098.1	16781981	.	G	A	.	.	MAF_USDA=1.639
NC_035098.1	16782042	.	A	T	.	.	MAF_USDA=22.941
NC_035098.1	16782204	.	T	C	.	.	MAF_USDA=2.353
NC_035098.1	16782218	.	G	T	.	.	MAF_INRAE=13.291;MAF_USDA=5.882
NC_035098.1	16782223	.	T	A	.	.	MAF_INRAE=33.544;MAF_USDA=7.647
NC_035098.1	16782277	.	G	A	.	.	MAF_INRAE=33.544;MAF_USDA=39.412
NC_035098.1	16782285	.	C	T	.	.	MAF_INRAE=32.911;MAF_USDA=8.824
NC_035098.1	16782303	.	G	A	.	.	MAF_USDA=4.918
NC_035098.1	16782395	.	T	A	.	.	MAF_INRAE=34.177;MAF_USDA=31.765
NC_035098.1	16782472	.	C	T	.	.	MAF_INRAE=32.278;MAF_USDA=33.333
NC_035098.1	16782584	.	C	T	.	.	MAF_INRAE=34.177;MAF_USDA=16.667
NC_035098.1	16782619	.	A	C	.	.	MAF_USDA=2.083
NC_035098.1	16782665	.	G	C	.	.	MAF_INRAE=33.544;MAF_USDA=7.647
NC_035098.1	16782693	.	C	T	.	.	MAF_USDA=3.279
NC_035098.1	16782762	.	G	T	.	.	MAF_USDA=3.279
NC_035098.1	16782794	.	C	T	.	.	MAF_USDA=3.279
NC_035098.1	16782821	.	G	C	.	.	MAF_INRAE=32.278;MAF_USDA=39.412
NC_035098.1	16782835	.	C	A	.	.	MAF_USDA=3.333
NC_035098.1	16782924	.	G	C	.	.	MAF_INRAE=16.456;MAF_USDA=8.197
NC_035098.1	16783017	.	C	T	.	.	MAF_INRAE=18.987;MAF_USDA=15.882
NC_035098.1	16783028	.	T	C	.	.	MAF_USDA=2.459
NC_035098.1	16783070	.	G	T	.	.	MAF_INRAE=1.667
NC_035098.1	16783142	.	G	T	.	.	MAF_INRAE=1.667
NC_035098.1	16783217	.	G	T	.	.	MAF_USDA=23.529
NC_035098.1	16783461	.	G	A	.	.	MAF_USDA=3.279
NC_035098.1	16783590	.	C	T	.	.	MAF_USDA=23.529
NC_035098.1	16783714	.	T	A	.	.	MAF_USDA=21.765
NC_035098.1	16783850	.	A	G	.	.	MAF_INRAE=32.278;MAF_USDA=37.059
NC_035098.1	16783877	.	C	T	.	.	MAF_USDA=15.294
NC_035098.1	16784020	.	T	C	.	.	MAF_USDA=1.639
NC_035098.1	16784111	.	C	T	.	.	MAF_USDA=22.353
NC_035098.1	16784115	.	C	T	.	.	MAF_USDA=20.588
NC_035098.1	16784157	.	G	T	.	.	MAF_INRAE=32.911;MAF_USDA=36.471
NC_035098.1	16784177	.	G	T	.	.	MAF_INRAE=16.667
NC_035098.1	16784201	.	G	A	.	.	MAF_INRAE=17.722;MAF_USDA=11.176
NC_035098.1	16784298	.	T	A	.	.	MAF_USDA=1.639
NC_035098.1	16784301	.	G	T	.	.	MAF_INRAE=29.114;MAF_USDA=4.118
NC_035098.1	16784356	.	T	G	.	.	MAF_USDA=23.529
NC_035098.1	16784366	.	G	A	.	.	MAF_USDA=11.905
NC_035098.1	16784423	.	G	A	.	.	MAF_USDA=43.75
NC_035098.1	16784940	.	C	T	.	.	MAF_USDA=43.75
NC_035098.1	16784986	.	T	G	.	.	MAF_USDA=36.471
NC_035098.1	16785025	.	G	T	.	.	MAF_USDA=24.706
NC_035098.1	16785061	.	G	A	.	.	MAF_USDA=24.118
NC_035098.1	16785074	.	T	A	.	.	MAF_USDA=1.639
NC_035098.1	16785311	.	G	A	.	.	MAF_INRAE=32.278;MAF_USDA=22.353
NC_035098.1	16785323	.	C	T	.	.	MAF_INRAE=1.667
NC_035098.1	16785459	.	G	A	.	.	MAF_INRAE=32.911;MAF_USDA=26.471
NC_035098.1	16785622	.	C	T	.	.	MAF_INRAE=17.722;MAF_USDA=14.118
NC_035098.1	16785896	.	T	A	.	.	MAF_INRAE=32.911;MAF_USDA=39.412
NC_035098.1	16785900	.	C	T	.	.	MAF_INRAE=16.667;MAF_USDA=12.941
NC_035098.1	16785933	.	A	C	.	.	MAF_USDA=2.459
NC_035098.1	16785946	.	A	G	.	.	MAF_INRAE=33.544;MAF_USDA=41.176
NC_035098.1	16786135	.	T	G	.	.	MAF_USDA=2.5
NC_035098.1	16786152	.	T	C	.	.	MAF_USDA=1.639
NC_035098.1	16786184	.	G	T	.	.	MAF_INRAE=33.544;MAF_USDA=20.238
NC_035098.1	16786322	.	A	C	.	.	MAF_USDA=2.459
NC_035098.1	16786351	.	G	A	.	.	MAF_INRAE=13.291;MAF_USDA=13.529
NC_035098.1	16786366	.	A	C	.	.	MAF_USDA=21.765
NC_035098.1	16786451	.	C	G	.	.	MAF_INRAE=33.544;MAF_USDA=8.824
NC_035098.1	16786507	.	G	A	.	.	MAF_INRAE=13.291;MAF_USDA=12.353
NC_035098.1	16786554	.	G	A	.	.	MAF_USDA=2.459
NC_035098.1	16786681	.	T	C	.	.	MAF_USDA=1.639
NC_035098.1	16786695	.	C	T	.	.	MAF_INRAE=5.263;MAF_USDA=4.167
NC_035098.1	16786717	.	T	C	.	.	MAF_USDA=1.639
NC_035098.1	16786791	.	G	T	.	.	MAF_INRAE=5.263;MAF_USDA=10.0
NC_035098.1	16786838	.	T	C	.	.	MAF_USDA=2.459
NC_035098.1	16786889	.	T	C	.	.	MAF_USDA=2.5
NC_035098.1	16786891	.	T	C	.	.	MAF_USDA=2.5
NC_035098.1	16786969	.	G	T	.	.	MAF_USDA=35.417
NC_035098.1	16786975	.	A	G	.	.	MAF_INRAE=2.532;MAF_USDA=41.176
NC_035098.1	16787030	.	G	A	.	.	MAF_USDA=9.836
NC_035098.1	16787156	.	C	T	.	.	MAF_USDA=4.167
NC_035098.1	16787376	.	G	A	.	.	MAF_USDA=3.279
NC_035098.1	16787401	.	A	G	.	.	MAF_USDA=11.176
NC_035098.1	16787528	.	A	T	.	.	MAF_USDA=2.459
NC_035098.1	16787665	.	C	T	.	.	MAF_INRAE=31.013;MAF_USDA=6.471
NC_035098.1	16787676	.	A	C	.	.	MAF_USDA=2.459
NC_035098.1	16787758	.	G	A	.	.	MAF_USDA=3.279
NC_035098.1	16787857	.	G	T	.	.	MAF_USDA=1.176
NC_035098.1	16787874	.	G	C	.	.	MAF_USDA=10.417
NC_035098.1	16787925	.	T	A	.	.	MAF_INRAE=33.544;MAF_USDA=8.235
NC_035098.1	16787957	.	T	A	.	.	MAF_USDA=2.083
NC_035098.1	16788010	.	C	A	.	.	MAF_INRAE=16.456;MAF_USDA=10.656
NC_035098.1	16788102	.	G	T	.	.	MAF_USDA=1.176
NC_035098.1	16788118	.	C	G	.	.	MAF_USDA=2.459
NC_035098.1	16788138	.	T	C	.	.	MAF_USDA=9.016
NC_035098.1	16788168	.	C	T	.	.	MAF_INRAE=15.823;MAF_USDA=32.353
NC_035098.1	16788171	.	C	T	.	.	MAF_USDA=1.639
NC_035098.1	16788254	.	C	A	.	.	MAF_INRAE=33.544;MAF_USDA=20.0
NC_035098.1	16788309	.	A	G	.	.	MAF_USDA=2.459
NC_035098.1	16788389	.	A	G	.	.	MAF_INRAE=2.532;MAF_USDA=42.353
NC_035098.1	16788410	.	C	T	.	.	MAF_USDA=4.167
NC_035098.1	16788424	.	G	A	.	.	MAF_USDA=9.412
NC_035098.1	16788437	.	G	T	.	.	MAF_INRAE=16.456;MAF_USDA=9.016
NC_035098.1	16788588	.	G	A	.	.	MAF_INRAE=1.667
NC_035098.1	16788628	.	C	T	.	.	MAF_USDA=4.098
NC_035098.1	16788655	.	T	G	.	.	MAF_INRAE=16.456;MAF_USDA=9.016
NC_035098.1	16788686	.	T	C	.	.	MAF_INRAE=33.544;MAF_USDA=7.647
NC_035098.1	16788705	.	C	T	.	.	MAF_INRAE=31.013;MAF_USDA=7.059
NC_035098.1	16788914	.	G	A	.	.	MAF_USDA=2.459
NC_035098.1	16788954	.	G	C	.	.	MAF_INRAE=5.263;MAF_USDA=41.071
NC_035098.1	16788956	.	G	A	.	.	MAF_USDA=41.765
NC_035098.1	16789010	.	A	C	.	.	MAF_USDA=2.459
NC_035098.1	16789046	.	G	A	.	.	MAF_INRAE=13.291;MAF_USDA=13.529
NC_035098.1	16789080	.	A	C	.	.	MAF_INRAE=1.667
NC_035098.1	16789137	.	A	C	.	.	MAF_USDA=2.459
NC_035098.1	16789201	.	A	T	.	.	MAF_USDA=9.016
NC_035098.1	16789234	.	A	T	.	.	MAF_INRAE=5.263;MAF_USDA=10.0
NC_035098.1	16789235	.	T	A	.	.	MAF_USDA=10.0
NC_035098.1	16789407	.	A	G	.	.	MAF_INRAE=33.544;MAF_USDA=7.647
NC_035098.1	16789473	.	A	G	.	.	MAF_INRAE=16.456;MAF_USDA=11.475
NC_035098.1	16789590	.	G	T	.	.	MAF_USDA=4.098
NC_035098.1	16789713	.	A	C	.	.	MAF_USDA=15.294
NC_035098.1	16789771	.	G	A	.	.	MAF_INRAE=31.013;MAF_USDA=24.118
NC_035098.1	16789772	.	A	T	.	.	MAF_INRAE=28.333;MAF_USDA=4.118
NC_035098.1	16789793	.	A	T	.	.	MAF_USDA=2.459
NC_035098.1	16789811	.	G	T	.	.	MAF_INRAE=16.456;MAF_USDA=9.016
NC_035098.1	16789824	.	C	T	.	.	MAF_INRAE=1.667
NC_035098.1	16789904	.	C	T	.	.	MAF_INRAE=29.114;MAF_USDA=4.118
NC_035098.1	16790003	.	A	G	.	.	MAF_USDA=2.083
NC_035098.1	16790073	.	T	C	.	.	MAF_USDA=1.667
NC_035098.1	16790093	.	T	A	.	.	MAF_USDA=5.172
NC_035098.1	16790105	.	A	T	.	.	MAF_USDA=3.333
NC_035098.1	16790193	.	G	T	.	.	MAF_USDA=7.377
NC_035098.1	16790326	.	G	A	.	.	MAF_INRAE=16.456;MAF_USDA=11.475
NC_035098.1	16790403	.	G	A	.	.	MAF_INRAE=16.456;MAF_USDA=9.016
NC_035098.1	16790492	.	A	T	.	.	MAF_INRAE=17.089;MAF_USDA=11.667
NC_035098.1	16790494	.	T	A	.	.	MAF_USDA=3.279
NC_035098.1	16790511	.	G	T	.	.	MAF_INRAE=32.911;MAF_USDA=7.647
NC_035098.1	16790801	.	T	C	.	.	MAF_INRAE=5.263;MAF_USDA=37.059
NC_035098.1	16790934	.	G	C	.	.	MAF_USDA=14.118
NC_035098.1	16791097	.	C	T	.	.	MAF_USDA=1.639
NC_035098.1	16791280	.	G	A	.	.	MAF_USDA=2.459
NC_035098.1	16791294	.	G	T	.	.	MAF_USDA=26.471
NC_035098.1	16791359	.	G	A	.	.	MAF_INRAE=29.114;MAF_USDA=4.118
NC_035098.1	16791402	.	G	A	.	.	MAF_INRAE=14.557;MAF_USDA=37.647
NC_035098.1	16791425	.	G	A	.	.	MAF_INRAE=16.456;MAF_USDA=7.059
NC_035098.1	16791538	.	A	G	.	.	MAF_INRAE=38.608;MAF_USDA=14.118
NC_035098.1	16791574	.	G	T	.	.	MAF_USDA=4.167
NC_035098.1	16791593	.	A	T	.	.	MAF_INRAE=40.506;MAF_USDA=16.471
NC_035098.1	16791620	.	C	A	.	.	MAF_USDA=1.176
NC_035098.1	16791646	.	G	A	.	.	MAF_USDA=2.459
NC_035098.1	16791684	.	T	A	.	.	MAF_INRAE=34.177;MAF_USDA=14.118
NC_035098.1	16791923	.	G	A	.	.	MAF_INRAE=13.291;MAF_USDA=14.118
NC_035098.1	16791972	.	C	T	.	.	MAF_INRAE=24.684;MAF_USDA=6.471
NC_035098.1	16792077	.	T	G	.	.	MAF_USDA=4.167
NC_035098.1	16792134	.	T	A	.	.	MAF_INRAE=15.833;MAF_USDA=13.529
NC_035098.1	16792217	.	G	A	.	.	MAF_USDA=4.167
NC_035098.1	16792370	.	C	A	.	.	MAF_USDA=11.475
NC_035098.1	16792458	.	C	T	.	.	MAF_USDA=2.459
NC_035098.1	16792476	.	G	A	.	.	MAF_INRAE=5.263;MAF_USDA=7.059
NC_035098.1	16792499	.	T	G	.	.	MAF_USDA=20.588
NC_035098.1	16792589	.	A	C	.	.	MAF_USDA=26.471
NC_035098.1	16792756	.	C	A	.	.	MAF_USDA=1.205
NC_035098.1	16792789	.	G	A	.	.	MAF_USDA=4.098
NC_035098.1	16792826	.	G	C	.	.	MAF_INRAE=1.667
NC_035098.1	16792840	.	A	G	.	.	MAF_INRAE=13.291;MAF_USDA=14.706
NC_035098.1	16793006	.	G	T	.	.	MAF_INRAE=31.579;MAF_USDA=10.714
NC_035098.1	16793050	.	C	T	.	.	MAF_USDA=9.639
NC_035098.1	16793111	.	G	A	.	.	MAF_USDA=1.639
NC_035098.1	16793153	.	C	T	.	.	MAF_USDA=2.459
NC_035098.1	16793193	.	G	A	.	.	MAF_USDA=1.639
NC_035098.1	16793226	.	C	T	.	.	MAF_INRAE=1.667;MAF_USDA=2.459
NC_035098.1	16793243	.	G	A	.	.	MAF_INRAE=6.667
NC_035098.1	16793248	.	A	G	.	.	MAF_INRAE=1.667
NC_035098.1	16793260	.	C	T	.	.	MAF_INRAE=6.667;MAF_USDA=10.0
NC_035098.1	16793296	.	C	T	.	.	MAF_INRAE=32.911;MAF_USDA=7.647
NC_035098.1	16793321	.	C	T	.	.	MAF_USDA=3.279
NC_035098.1	16793356	.	A	G	.	.	MAF_INRAE=36.076;MAF_USDA=32.353
NC_035098.1	16793434	.	C	T	.	.	MAF_INRAE=2.532;MAF_USDA=49.412
NC_035098.1	16793435	.	G	A	.	.	MAF_USDA=8.824
NC_035098.1	16793448	.	A	C	.	.	MAF_USDA=13.529
NC_035098.1	16793523	.	G	A	.	.	MAF_INRAE=6.667;MAF_USDA=7.647
NC_035098.1	16793583	.	G	T	.	.	MAF_USDA=14.118
NC_035098.1	16793837	.	G	C	.	.	MAF_USDA=2.459
NC_035098.1	16793867	.	C	A	.	.	MAF_INRAE=3.797;MAF_USDA=12.5
NC_035098.1	16794136	.	G	T	.	.	MAF_USDA=2.459
NC_035098.1	16794173	.	A	T	.	.	MAF_INRAE=2.532;MAF_USDA=10.588
NC_035098.1	16794209	.	A	G	.	.	MAF_USDA=8.475
NC_035098.1	16794218	.	G	A	.	.	MAF_USDA=31.098
NC_035098.1	16794423	.	C	T	.	.	MAF_INRAE=1.667;MAF_USDA=2.083
NC_035098.1	16794498	.	C	A	.	.	MAF_INRAE=13.291;MAF_USDA=14.118
NC_035098.1	16794597	.	A	G	.	.	MAF_USDA=3.279
NC_035098.1	16794632	.	G	C	.	.	MAF_USDA=2.459
NC_035098.1	16794711	.	C	T	.	.	MAF_INRAE=5.263;MAF_USDA=15.294
NC_035098.1	16794764	.	A	C	.	.	MAF_USDA=1.639
NC_035098.1	16794773	.	C	T	.	.	MAF_USDA=14.118
NC_035098.1	16794846	.	G	A	.	.	MAF_INRAE=16.456;MAF_USDA=9.016
NC_035098.1	16794851	.	A	G	.	.	MAF_USDA=2.459
NC_035098.1	16794875	.	A	T	.	.	MAF_USDA=2.459
NC_035098.1	16794959	.	G	T	.	.	MAF_USDA=26.471
NC_035098.1	16794980	.	T	C	.	.	MAF_INRAE=50.0;MAF_USDA=14.118
NC_035098.1	16794982	.	T	C	.	.	MAF_INRAE=15.833;MAF_USDA=40.588
NC_035098.1	16795020	.	C	T	.	.	MAF_INRAE=13.291;MAF_USDA=14.118
NC_035098.1	16795126	.	T	A	.	.	MAF_INRAE=13.291;MAF_USDA=14.118
NC_035098.1	16795244	.	C	T	.	.	MAF_INRAE=50.0;MAF_USDA=14.118
NC_035098.1	16795281	.	C	T	.	.	MAF_INRAE=12.658;MAF_USDA=14.286
NC_035098.1	16795347	.	T	A	.	.	MAF_USDA=2.5
NC_035098.1	16795427	.	C	T	.	.	MAF_USDA=2.459
NC_035098.1	16795428	.	C	A	.	.	MAF_USDA=25.882
NC_035098.1	16795450	.	C	T	.	.	MAF_INRAE=16.456;MAF_USDA=8.197
NC_035098.1	16795458	.	C	T	.	.	MAF_USDA=1.639
NC_035098.1	16795492	.	G	A	.	.	MAF_USDA=1.639
NC_035098.1	16795505	.	G	A	.	.	MAF_USDA=4.098
NC_035098.1	16795509	.	T	C	.	.	MAF_INRAE=17.5;MAF_USDA=45.882
NC_035098.1	16795534	.	T	C	.	.	MAF_USDA=1.639
NC_035098.1	16795535	.	A	G	.	.	MAF_USDA=35.417
NC_035098.1	16796433	.	A	C	.	.	MAF_USDA=29.167
NC_035098.1	16796452	.	A	G	.	.	MAF_USDA=28.571
NC_035098.1	16796457	.	C	T	.	.	MAF_INRAE=5.263;MAF_USDA=44.048
NC_035098.1	16796546	.	G	C	.	.	MAF_USDA=1.639
NC_035098.1	16796622	.	G	T	.	.	MAF_INRAE=13.291;MAF_USDA=14.118
NC_035098.1	16796801	.	T	C	.	.	MAF_USDA=3.279
NC_035098.1	16796865	.	C	T	.	.	MAF_USDA=26.471
NC_035098.1	16796958	.	G	A	.	.	MAF_USDA=2.459
NC_035098.1	16797063	.	T	G	.	.	MAF_INRAE=16.456
NC_035098.1	16797099	.	C	A	.	.	MAF_USDA=35.417
NC_035098.1	16797144	.	ATTTTTTTTTTA	ATTTTTTTTTTT	.	.	MAF_USDA=29.167
NC_035098.1	16797155	.	A	T	.	.	MAF_INRAE=20.886
NC_035098.1	16797156	.	A	T	.	.	MAF_INRAE=21.667;MAF_USDA=16.393
NC_035098.1	16797305	.	C	T	.	.	MAF_USDA=1.639
NC_035098.1	16797323	.	T	C	.	.	MAF_USDA=12.295
NC_035098.1	16797355	.	G	T	.	.	MAF_USDA=25.882
NC_035098.1	16797365	.	T	G	.	.	MAF_INRAE=1.667
NC_035098.1	16797376	.	C	T	.	.	MAF_INRAE=48.734;MAF_USDA=31.176
NC_035098.1	16797395	.	A	C	.	.	MAF_USDA=34.706
NC_035098.1	16797430	.	T	G	.	.	MAF_USDA=1.639
NC_035098.1	16797463	.	T	G	.	.	MAF_INRAE=33.544;MAF_USDA=7.647
NC_035098.1	16797470	.	A	T	.	.	MAF_USDA=1.639
NC_035098.1	16797567	.	T	A	.	.	MAF_USDA=2.459
NC_035098.1	16797569	.	T	C	.	.	MAF_INRAE=47.468;MAF_USDA=31.765
NC_035098.1	16797610	.	G	C	.	.	MAF_USDA=10.417
NC_035098.1	16797629	.	T	C	.	.	MAF_USDA=34.118
NC_035098.1	16797733	.	T	G	.	.	MAF_USDA=25.882
NC_035098.1	16797781	.	G	A	.	.	MAF_USDA=2.459
NC_035098.1	16797825	.	G	C	.	.	MAF_INRAE=36.076;MAF_USDA=28.235
NC_035098.1	16797833	.	C	T	.	.	MAF_USDA=4.098
NC_035098.1	16797843	.	G	T	.	.	MAF_USDA=13.529
NC_035098.1	16797868	.	A	C	.	.	MAF_USDA=1.639
NC_035098.1	16797899	.	A	G	.	.	MAF_INRAE=47.468;MAF_USDA=32.353
NC_035098.1	16797936	.	T	A	.	.	MAF_INRAE=47.468;MAF_USDA=32.738
NC_035098.1	16797971	.	T	A	.	.	MAF_INRAE=3.333;MAF_USDA=2.083
NC_035098.1	16797972	.	C	A	.	.	MAF_USDA=13.934
NC_035098.1	16798005	.	A	C	.	.	MAF_USDA=6.557
NC_035098.1	16798079	.	T	G	.	.	MAF_USDA=24.706
NC_035098.1	16798080	.	T	C	.	.	MAF_USDA=25.294
NC_035098.1	16798090	.	G	A	.	.	MAF_INRAE=47.468;MAF_USDA=41.176
NC_035098.1	16798148	.	T	A	.	.	MAF_USDA=10.588
NC_035098.1	16798172	.	G	T	.	.	MAF_USDA=1.639
NC_035098.1	16798186	.	A	T	.	.	MAF_USDA=10.588
NC_035098.1	16798257	.	A	C	.	.	MAF_USDA=29.412
NC_035098.1	16798354	.	T	C	.	.	MAF_USDA=4.118
NC_035098.1	16798464	.	C	G	.	.	MAF_USDA=25.882
NC_035098.1	16798545	.	T	G	.	.	MAF_INRAE=47.468;MAF_USDA=32.353
NC_035098.1	16798586	.	G	A	.	.	MAF_USDA=11.176
NC_035098.1	16798621	.	T	C	.	.	MAF_INRAE=47.468;MAF_USDA=41.765
NC_035098.1	16798632	.	A	C	.	.	MAF_USDA=14.754
NC_035098.1	16798637	.	C	A	.	.	MAF_INRAE=29.114;MAF_USDA=13.529
NC_035098.1	16798698	.	A	G	.	.	MAF_USDA=1.639
NC_035098.1	16798752	.	A	C	.	.	MAF_USDA=24.706
NC_035098.1	16798753	.	T	C	.	.	MAF_USDA=25.294
NC_035098.1	16798761	.	A	T	.	.	MAF_USDA=3.279
NC_035098.1	16798818	.	G	C	.	.	MAF_INRAE=47.468;MAF_USDA=42.353
NC_035098.1	16798926	.	T	G	.	.	MAF_INRAE=47.468;MAF_USDA=30.588
NC_035098.1	16798958	.	A	C	.	.	MAF_INRAE=47.468;MAF_USDA=21.765
NC_035098.1	16798982	.	A	G	.	.	MAF_USDA=25.294
NC_035098.1	16798988	.	G	A	.	.	MAF_USDA=24.706
NC_035098.1	16799037	.	A	T	.	.	MAF_USDA=1.639
NC_035098.1	16799660	.	T	C	.	.	MAF_USDA=19.412
NC_035098.1	16799698	.	A	C	.	.	MAF_USDA=26.471
NC_035098.1	16799765	.	A	T	.	.	MAF_USDA=1.639
NC_035098.1	16799898	.	A	C	.	.	MAF_USDA=1.765
NC_035098.1	16800092	.	T	C	.	.	MAF_USDA=5.738
NC_035098.1	16800175	.	A	G	.	.	MAF_INRAE=29.747;MAF_USDA=4.706
NC_035098.1	16800194	.	A	G	.	.	MAF_INRAE=29.114;MAF_USDA=35.294
NC_035098.1	16800215	.	G	T	.	.	MAF_USDA=17.213
NC_035098.1	16800265	.	G	T	.	.	MAF_USDA=17.059
NC_035098.1	16800313	.	A	T	.	.	MAF_INRAE=14.557;MAF_USDA=7.059
NC_035098.1	16800337	.	G	A	.	.	MAF_INRAE=1.667;MAF_USDA=2.083
NC_035098.1	16800368	.	C	T	.	.	MAF_INRAE=29.114;MAF_USDA=4.118
NC_035098.1	16800418	.	A	C	.	.	MAF_INRAE=31.646;MAF_USDA=14.118
NC_035098.1	16800431	.	G	T	.	.	MAF_USDA=3.279
NC_035098.1	16800514	.	A	C	.	.	MAF_USDA=7.647
NC_035098.1	16800604	.	G	T	.	.	MAF_INRAE=29.747;MAF_USDA=4.118
NC_035098.1	16800780	.	T	C	.	.	MAF_USDA=10.417
NC_035098.1	16800793	.	A	T	.	.	MAF_INRAE=29.114
NC_035098.1	16800797	.	T	A	.	.	MAF_INRAE=28.333
NC_035098.1	16801087	.	G	A	.	.	MAF_INRAE=13.291;MAF_USDA=5.738
NC_035098.1	16801099	.	C	T	.	.	MAF_USDA=6.471
NC_035098.1	16801197	.	A	C	.	.	MAF_USDA=2.083
NC_035098.1	16801575	.	G	A	.	.	MAF_INRAE=29.114;MAF_USDA=33.529
NC_035098.1	16801630	.	C	T	.	.	MAF_INRAE=44.304;MAF_USDA=27.059
NC_035098.1	16801638	.	A	G	.	.	MAF_INRAE=15.19;MAF_USDA=7.059
NC_035098.1	16801649	.	C	A	.	.	MAF_USDA=3.279
NC_035098.1	16801655	.	T	A	.	.	MAF_INRAE=44.304;MAF_USDA=22.917
NC_035098.1	16801913	.	C	T	.	.	MAF_USDA=3.279
NC_035098.1	16802274	.	G	T	.	.	MAF_USDA=1.639
NC_035098.1	16802352	.	C	T	.	.	MAF_INRAE=15.19;MAF_USDA=7.059
NC_035098.1	16802559	.	G	C	.	.	MAF_USDA=1.639
NC_035098.1	16802663	.	A	G	.	.	MAF_USDA=6.557
NC_035098.1	16802801	.	G	A	.	.	MAF_INRAE=31.579;MAF_USDA=4.118
NC_035098.1	16802920	.	A	G	.	.	MAF_INRAE=6.667;MAF_USDA=6.557
NC_035098.1	16803051	.	C	T	.	.	MAF_USDA=3.279
NC_035098.1	16803269	.	G	T	.	.	MAF_INRAE=14.557;MAF_USDA=7.647
NC_035098.1	16803440	.	C	A	.	.	MAF_USDA=2.459
NC_035098.1	16803557	.	T	G	.	.	MAF_USDA=13.529
NC_035098.1	16803623	.	G	T	.	.	MAF_INRAE=29.114;MAF_USDA=10.588
NC_035098.1	16803755	.	G	A	.	.	MAF_USDA=3.279
NC_035098.1	16803757	.	G	C	.	.	MAF_USDA=9.016
NC_035098.1	16803778	.	A	C	.	.	MAF_USDA=13.529
NC_035098.1	16803826	.	G	A	.	.	MAF_USDA=14.706
NC_035098.1	16803848	.	C	T	.	.	MAF_USDA=1.765
NC_035098.1	16803887	.	C	A	.	.	MAF_USDA=3.279
NC_035098.1	16803952	.	C	T	.	.	MAF_USDA=2.459
NC_035098.1	16803981	.	C	T	.	.	MAF_USDA=11.475
NC_035098.1	16804182	.	C	T	.	.	MAF_USDA=2.459
NC_035098.1	16804226	.	G	C	.	.	MAF_USDA=7.377
NC_035098.1	16804294	.	A	T	.	.	MAF_USDA=9.836
NC_035098.1	16804450	.	C	T	.	.	MAF_INRAE=29.114;MAF_USDA=10.119
NC_035098.1	16804453	.	C	T	.	.	MAF_USDA=1.667
NC_035098.1	16804689	.	G	A	.	.	MAF_USDA=2.083
NC_035098.1	16804805	.	T	G	.	.	MAF_USDA=3.279
NC_035098.1	16804818	.	A	T	.	.	MAF_INRAE=42.105;MAF_USDA=21.765
NC_035098.1	16804837	.	G	A	.	.	MAF_INRAE=31.579;MAF_USDA=8.235
NC_035098.1	16804868	.	G	C	.	.	MAF_USDA=6.557
NC_035098.1	16804947	.	C	T	.	.	MAF_INRAE=29.114;MAF_USDA=4.118
NC_035098.1	16804971	.	T	C	.	.	MAF_USDA=10.656
NC_035098.1	16804974	.	GGAGAGAGAG	GGAGAGAGAA	.	.	MAF_USDA=2.083
NC_035098.1	16805215	.	C	A	.	.	MAF_USDA=3.279
NC_035098.1	16805298	.	C	G	.	.	MAF_USDA=11.176
NC_035098.1	16805466	.	G	A	.	.	MAF_USDA=6.557
NC_035098.1	16805484	.	A	G	.	.	MAF_USDA=11.31
NC_035098.1	16805510	.	G	C	.	.	MAF_USDA=5.357
NC_035098.1	16805619	.	A	G	.	.	MAF_USDA=1.667
NC_035098.1	16805727	.	C	T	.	.	MAF_USDA=3.279
NC_035098.1	16805861	.	T	A	.	.	MAF_USDA=4.098
NC_035098.1	16805890	.	A	C	.	.	MAF_USDA=1.639
NC_035098.1	16805906	.	A	G	.	.	MAF_USDA=3.279
NC_035098.1	16805915	.	C	A	.	.	MAF_USDA=6.25
NC_035098.1	16805922	.	A	T	.	.	MAF_USDA=6.25
NC_035098.1	16805926	.	A	G	.	.	MAF_USDA=2.941
NC_035098.1	16805938	.	A	G	.	.	MAF_USDA=35.882
NC_035098.1	16805966	.	G	A	.	.	MAF_USDA=4.706
NC_035098.1	16805970	.	C	A	.	.	MAF_USDA=6.471
NC_035098.1	16805975	.	A	C	.	.	MAF_USDA=2.459
NC_035098.1	16805991	.	G	A	.	.	MAF_USDA=11.017
NC_035098.1	16806063	.	G	T	.	.	MAF_USDA=10.417
NC_035098.1	16806074	.	C	T	.	.	MAF_USDA=4.268
NC_035098.1	16806274	.	C	T	.	.	MAF_USDA=2.459
NC_035098.1	16806277	.	A	T	.	.	MAF_USDA=2.459
NC_035098.1	16806280	.	G	T	.	.	MAF_USDA=9.836
NC_035098.1	16806333	.	G	A	.	.	MAF_USDA=9.016
NC_035098.1	16806339	.	A	T	.	.	MAF_INRAE=15.19;MAF_USDA=38.235
NC_035098.1	16806343	.	T	A	.	.	MAF_USDA=2.459
NC_035098.1	16806429	.	C	T	.	.	MAF_INRAE=15.19;MAF_USDA=32.941
NC_035098.1	16806434	.	T	G	.	.	MAF_INRAE=1.667
NC_035098.1	16806440	.	C	A	.	.	MAF_INRAE=15.19;MAF_USDA=14.706
NC_035098.1	16806615	.	C	A	.	.	MAF_USDA=35.294
NC_035098.1	16806652	.	T	G	.	.	MAF_INRAE=15.19;MAF_USDA=32.941
NC_035098.1	16806683	.	C	A	.	.	MAF_USDA=8.197
NC_035098.1	16806687	.	T	A	.	.	MAF_INRAE=6.329;MAF_USDA=5.738
NC_035098.1	16806718	.	A	G	.	.	MAF_USDA=8.197
NC_035098.1	16807032	.	T	C	.	.	MAF_INRAE=11.667
NC_035098.1	16807400	.	T	C	.	.	MAF_USDA=20.833
NC_035098.1	16809255	.	A	G	.	.	MAF_USDA=2.542
NC_035098.1	16809327	.	A	G	.	.	MAF_USDA=5.357
NC_035098.1	16809353	.	G	T	.	.	MAF_USDA=34.118
NC_035098.1	16809365	.	G	A	.	.	MAF_USDA=35.417
NC_035098.1	16809500	.	G	A	.	.	MAF_INRAE=14.557;MAF_USDA=7.059
NC_035098.1	16809667	.	C	T	.	.	MAF_USDA=9.836
NC_035098.1	16809914	.	A	G	.	.	MAF_USDA=8.197
NC_035098.1	16809971	.	A	G	.	.	MAF_USDA=7.377
NC_035098.1	16810110	.	C	T	.	.	MAF_USDA=4.118
NC_035098.1	16810167	.	A	T	.	.	MAF_USDA=34.118
NC_035098.1	16810281	.	C	A	.	.	MAF_USDA=4.167
NC_035098.1	16810334	.	T	C	.	.	MAF_INRAE=15.19;MAF_USDA=37.059
NC_035098.1	16810341	.	C	T	.	.	MAF_INRAE=15.19;MAF_USDA=14.706
NC_035098.1	16810472	.	A	C	.	.	MAF_USDA=4.167
NC_035098.1	16810757	.	T	G	.	.	MAF_USDA=1.639
NC_035098.1	16810759	.	A	G	.	.	MAF_USDA=30.0
NC_035098.1	16810778	.	G	A	.	.	MAF_INRAE=15.19;MAF_USDA=14.706
NC_035098.1	16810821	.	A	T	.	.	MAF_USDA=7.377
NC_035098.1	16810864	.	C	T	.	.	MAF_USDA=2.459
NC_035098.1	16810915	.	C	T	.	.	MAF_INRAE=14.557;MAF_USDA=27.059
NC_035098.1	16810950	.	G	T	.	.	MAF_INRAE=15.19;MAF_USDA=12.353
NC_035098.1	16810964	.	G	A	.	.	MAF_INRAE=15.19;MAF_USDA=16.471
NC_035098.1	16811000	.	G	A	.	.	MAF_INRAE=10.526;MAF_USDA=16.471
NC_035098.1	16811003	.	A	C	.	.	MAF_USDA=16.471
NC_035098.1	16811086	.	A	G	.	.	MAF_USDA=3.279
NC_035098.1	16811183	.	G	A	.	.	MAF_USDA=1.765
NC_035098.1	16811347	.	G	A	.	.	MAF_USDA=2.5
NC_035098.1	16811386	.	C	T	.	.	MAF_USDA=3.279
NC_035098.1	16811415	.	T	A	.	.	MAF_INRAE=15.19;MAF_USDA=15.476
NC_035098.1	16811444	.	G	A	.	.	MAF_INRAE=15.19;MAF_USDA=32.941
NC_035098.1	16812316	.	T	G	.	.	MAF_USDA=1.667
NC_035098.1	16812402	.	T	G	.	.	MAF_INRAE=1.667
NC_035098.1	16812440	.	A	T	.	.	MAF_USDA=2.459
NC_035098.1	16812514	.	G	A	.	.	MAF_USDA=1.639
NC_035098.1	16812519	.	G	A	.	.	MAF_INRAE=15.19;MAF_USDA=32.353
NC_035098.1	16812679	.	A	T	.	.	MAF_USDA=1.639
NC_035098.1	16812726	.	C	A	.	.	MAF_USDA=5.294
NC_035098.1	16812818	.	G	T	.	.	MAF_USDA=1.639
NC_035098.1	16812871	.	G	C	.	.	MAF_USDA=4.918
NC_035098.1	16812892	.	T	C	.	.	MAF_USDA=3.279
NC_035098.1	16813518	.	C	G	.	.	MAF_INRAE=31.667
NC_035098.1	16813520	.	C	G	.	.	MAF_INRAE=45.0
NC_035098.1	16813608	.	C	T	.	.	MAF_INRAE=10.526
NC_035098.1	16813801	.	C	T	.	.	MAF_INRAE=15.19
NC_035098.1	16813861	.	C	T	.	.	MAF_USDA=5.738
NC_035098.1	16814046	.	T	C	.	.	MAF_USDA=18.235
NC_035098.1	16814160	.	T	G	.	.	MAF_USDA=44.118
NC_035098.1	16814191	.	T	C	.	.	MAF_USDA=2.459
NC_035098.1	16814207	.	T	C	.	.	MAF_USDA=44.118
NC_035098.1	16814270	.	A	T	.	.	MAF_USDA=17.647
NC_035098.1	16814316	.	C	T	.	.	MAF_INRAE=14.557;MAF_USDA=17.059
NC_035098.1	16814361	.	G	A	.	.	MAF_USDA=1.639
NC_035098.1	16814414	.	G	A	.	.	MAF_USDA=5.738
NC_035098.1	16814458	.	A	T	.	.	MAF_USDA=2.459
NC_035098.1	16814464	.	G	A	.	.	MAF_INRAE=15.823;MAF_USDA=34.706
NC_035098.1	16814563	.	A	G	.	.	MAF_USDA=5.738
NC_035098.1	16814611	.	A	C	.	.	MAF_INRAE=15.19;MAF_USDA=21.765
NC_035098.1	16814681	.	C	T	.	.	MAF_INRAE=15.19;MAF_USDA=33.529
NC_035098.1	16814768	.	T	G	.	.	MAF_USDA=10.417
NC_035098.1	16814809	.	G	A	.	.	MAF_USDA=1.639
NC_035098.1	16814995	.	G	A	.	.	MAF_USDA=2.459
NC_035098.1	16815018	.	T	A	.	.	MAF_INRAE=15.19;MAF_USDA=32.353
NC_035098.1	16815101	.	C	T	.	.	MAF_USDA=1.695
NC_035098.1	16815337	.	G	C	.	.	MAF_USDA=2.083
NC_035098.1	16815347	.	A	G	.	.	MAF_USDA=27.059
NC_035098.1	16815366	.	T	G	.	.	MAF_INRAE=14.557;MAF_USDA=38.824
NC_035098.1	16815402	.	C	A	.	.	MAF_USDA=17.647
NC_035098.1	16815430	.	G	A	.	.	MAF_USDA=10.588
NC_035098.1	16815566	.	G	T	.	.	MAF_USDA=1.639
NC_035098.1	16815665	.	C	T	.	.	MAF_INRAE=15.19;MAF_USDA=31.176
NC_035098.1	16815697	.	G	A	.	.	MAF_INRAE=6.667;MAF_USDA=6.557
NC_035098.1	16815749	.	C	T	.	.	MAF_USDA=2.5
NC_035098.1	16815762	.	A	T	.	.	MAF_USDA=1.667
NC_035098.1	16815764	.	C	A	.	.	MAF_USDA=32.143
NC_035098.1	16815766	.	G	A	.	.	MAF_USDA=1.667
NC_035098.1	16815782	.	T	A	.	.	MAF_USDA=5.0
NC_035098.1	16815821	.	T	C	.	.	MAF_USDA=37.5
NC_035098.1	16815826	.	G	T	.	.	MAF_USDA=30.588
NC_035098.1	16815873	.	C	T	.	.	MAF_USDA=30.588
NC_035098.1	16815887	.	G	T	.	.	MAF_USDA=4.918
NC_035098.1	16815889	.	T	G	.	.	MAF_INRAE=14.557;MAF_USDA=41.176
NC_035098.1	16815919	.	C	A	.	.	MAF_USDA=4.918
NC_035098.1	16815965	.	T	A	.	.	MAF_USDA=1.639
NC_035098.1	16815980	.	C	T	.	.	MAF_USDA=4.098
NC_035098.1	16816008	.	C	G	.	.	MAF_USDA=30.0
NC_035098.1	16816021	.	G	A	.	.	MAF_USDA=2.459
NC_035098.1	16816064	.	G	A	.	.	MAF_USDA=30.588
NC_035098.1	16816073	.	T	C	.	.	MAF_USDA=8.197
NC_035098.1	16816087	.	A	T	.	.	MAF_INRAE=15.19
NC_035098.1	16816096	.	T	C	.	.	MAF_INRAE=15.19
NC_035098.1	16816372	.	T	C	.	.	MAF_INRAE=15.823;MAF_USDA=32.353
NC_035098.1	16816458	.	C	T	.	.	MAF_USDA=3.279
NC_035098.1	16816461	.	G	A	.	.	MAF_USDA=4.167
NC_035098.1	16816466	.	T	C	.	.	MAF_USDA=2.083
NC_035098.1	16816551	.	C	T	.	.	MAF_INRAE=15.19;MAF_USDA=7.059
NC_035098.1	16816574	.	C	T	.	.	MAF_USDA=4.098
NC_035098.1	16816600	.	T	A	.	.	MAF_USDA=27.647
NC_035098.1	16816620	.	G	A	.	.	MAF_INRAE=12.658;MAF_USDA=7.377
NC_035098.1	16816636	.	C	T	.	.	MAF_INRAE=15.823;MAF_USDA=34.706
NC_035098.1	16816695	.	C	G	.	.	MAF_INRAE=17.5;MAF_USDA=31.765
NC_035098.1	16817630	.	C	A	.	.	MAF_USDA=5.738
NC_035098.1	16817813	.	T	A	.	.	MAF_USDA=19.412
NC_035098.1	16817888	.	C	A	.	.	MAF_INRAE=15.19;MAF_USDA=34.118
NC_035098.1	16817916	.	C	T	.	.	MAF_INRAE=15.19;MAF_USDA=44.118
NC_035098.1	16818008	.	C	A	.	.	MAF_USDA=10.588
NC_035098.1	16818072	.	C	T	.	.	MAF_USDA=1.639
NC_035098.1	16818095	.	C	A	.	.	MAF_USDA=20.588
NC_035098.1	16818162	.	G	A	.	.	MAF_INRAE=1.667;MAF_USDA=2.083
NC_035098.1	16818307	.	G	A	.	.	MAF_USDA=10.656
NC_035098.1	16818321	.	C	A	.	.	MAF_INRAE=1.667;MAF_USDA=2.083
NC_035098.1	16818373	.	G	A	.	.	MAF_INRAE=1.667
NC_035098.1	16818519	.	G	A	.	.	MAF_USDA=21.176
NC_035098.1	16818582	.	C	T	.	.	MAF_INRAE=15.19;MAF_USDA=7.059
NC_035098.1	16818729	.	C	T	.	.	MAF_INRAE=15.19;MAF_USDA=43.443
NC_035098.1	16819113	.	T	A	.	.	MAF_USDA=40.0
NC_035098.1	16819133	.	C	T	.	.	MAF_USDA=1.639
NC_035098.1	16819163	.	G	A	.	.	MAF_USDA=5.738
NC_035098.1	16819238	.	G	A	.	.	MAF_USDA=4.098
NC_035098.1	16819246	.	C	A	.	.	MAF_USDA=4.098
NC_035098.1	16819262	.	A	C	.	.	MAF_USDA=1.639
NC_035098.1	16819280	.	A	G	.	.	MAF_USDA=4.098
NC_035098.1	16819471	.	T	C	.	.	MAF_USDA=26.506
NC_035098.1	16819477	.	A	G	.	.	MAF_USDA=10.241
NC_035098.1	16819629	.	A	C	.	.	MAF_USDA=45.294
NC_035098.1	16819657	.	G	A	.	.	MAF_INRAE=15.19
NC_035098.1	16819703	.	T	A	.	.	MAF_USDA=7.377
NC_035098.1	16819771	.	A	T	.	.	MAF_USDA=8.824
NC_035098.1	16819772	.	G	A	.	.	MAF_USDA=5.738
NC_035098.1	16819903	.	T	C	.	.	MAF_INRAE=15.19;MAF_USDA=33.529
NC_035098.1	16819924	.	G	C	.	.	MAF_USDA=32.353
NC_035098.1	16819927	.	C	A	.	.	MAF_USDA=32.353
NC_035098.1	16819973	.	C	A	.	.	MAF_USDA=1.639
NC_035098.1	16820193	.	G	A	.	.	MAF_INRAE=15.19;MAF_USDA=33.529
NC_035098.1	16820481	.	T	A	.	.	MAF_USDA=7.647
NC_035098.1	16820489	.	C	T	.	.	MAF_USDA=1.639
NC_035098.1	16820593	.	C	A	.	.	MAF_USDA=1.639
NC_035098.1	16820602	.	G	A	.	.	MAF_USDA=1.639
NC_035098.1	16820741	.	C	A	.	.	MAF_INRAE=14.167;MAF_USDA=5.882
NC_035098.1	16820824	.	A	G	.	.	MAF_INRAE=13.924;MAF_USDA=33.529
NC_035098.1	16820875	.	C	A	.	.	MAF_USDA=1.639
NC_035098.1	16820890	.	C	T	.	.	MAF_USDA=21.176
NC_035098.1	16820916	.	T	A	.	.	MAF_USDA=2.459
NC_035098.1	16821003	.	A	G	.	.	MAF_INRAE=14.557;MAF_USDA=30.588
NC_035098.1	16821131	.	A	C	.	.	MAF_INRAE=1.667
NC_035098.1	16821183	.	T	G	.	.	MAF_INRAE=1.667
NC_035098.1	16821452	.	A	G	.	.	MAF_INRAE=15.19;MAF_USDA=30.588
NC_035098.1	16821549	.	C	T	.	.	MAF_USDA=5.738
NC_035098.1	16821559	.	T	G	.	.	MAF_USDA=2.459
NC_035098.1	16821570	.	G	A	.	.	MAF_INRAE=15.19;MAF_USDA=7.059
NC_035098.1	16821573	.	T	A	.	.	MAF_INRAE=16.667;MAF_USDA=7.059
NC_035098.1	16821661	.	A	G	.	.	MAF_USDA=2.459
NC_035098.1	16821820	.	C	A	.	.	MAF_INRAE=15.19;MAF_USDA=32.941
NC_035098.1	16821891	.	G	T	.	.	MAF_INRAE=15.19;MAF_USDA=6.471
NC_035098.1	16821909	.	G	C	.	.	MAF_INRAE=15.19;MAF_USDA=29.412
NC_035098.1	16821968	.	G	A	.	.	MAF_USDA=2.083
NC_035098.1	16822133	.	A	C	.	.	MAF_INRAE=15.19;MAF_USDA=30.0
NC_035098.1	16822241	.	G	T	.	.	MAF_INRAE=6.329;MAF_USDA=24.118
NC_035098.1	16822280	.	G	A	.	.	MAF_USDA=6.557
NC_035098.1	16822368	.	A	G	.	.	MAF_USDA=3.279
NC_035098.1	16822384	.	G	A	.	.	MAF_USDA=4.918
NC_035098.1	16822399	.	T	G	.	.	MAF_USDA=18.75
NC_035098.1	16822403	.	C	A	.	.	MAF_INRAE=6.667;MAF_USDA=6.557
NC_035098.1	16822404	.	C	T	.	.	MAF_INRAE=6.667;MAF_USDA=6.557
NC_035098.1	16822447	.	G	A	.	.	MAF_USDA=20.833
NC_035098.1	16822518	.	C	T	.	.	MAF_USDA=11.176
NC_035098.1	16822572	.	C	T	.	.	MAF_INRAE=15.19;MAF_USDA=7.059
NC_035098.1	16822579	.	C	A	.	.	MAF_INRAE=15.19;MAF_USDA=7.059
NC_035098.1	16822627	.	C	T	.	.	MAF_USDA=2.083
NC_035098.1	16822632	.	G	A	.	.	MAF_USDA=21.176
NC_035098.1	16822686	.	C	G	.	.	MAF_INRAE=15.19;MAF_USDA=8.929
NC_035098.1	16822693	.	G	A	.	.	MAF_USDA=1.639
NC_035098.1	16822743	.	A	G	.	.	MAF_INRAE=15.19;MAF_USDA=6.627
NC_035098.1	16822924	.	C	T	.	.	MAF_USDA=1.639
NC_035098.1	16822942	.	G	A	.	.	MAF_USDA=19.643
NC_035098.1	16822983	.	G	A	.	.	MAF_USDA=4.098
NC_035098.1	16823259	.	T	G	.	.	MAF_USDA=19.412
NC_035098.1	16823333	.	C	G	.	.	MAF_USDA=46.429
NC_035098.1	16823386	.	A	C	.	.	MAF_INRAE=15.19;MAF_USDA=4.167
NC_035098.1	16823709	.	C	T	.	.	MAF_USDA=4.098
NC_035098.1	16823710	.	G	A	.	.	MAF_INRAE=15.19;MAF_USDA=23.77
NC_035098.1	16823741	.	T	C	.	.	MAF_INRAE=14.557;MAF_USDA=8.197
NC_035098.1	16823751	.	T	C	.	.	MAF_USDA=47.541
NC_035098.1	16823752	.	T	G	.	.	MAF_USDA=48.361
NC_035098.1	16823790	.	G	A	.	.	MAF_USDA=6.557
NC_035098.1	16823839	.	A	T	.	.	MAF_INRAE=16.667
NC_035098.1	16823927	.	T	G	.	.	MAF_USDA=6.557
NC_035098.1	16823999	.	A	G	.	.	MAF_INRAE=15.19;MAF_USDA=40.0
NC_035098.1	16824063	.	C	T	.	.	MAF_USDA=2.083
NC_035098.1	16824089	.	A	T	.	.	MAF_USDA=4.918
NC_035098.1	16824117	.	T	C	.	.	MAF_INRAE=16.667;MAF_USDA=4.167
NC_035098.1	16824128	.	G	A	.	.	MAF_INRAE=15.19;MAF_USDA=7.647
NC_035098.1	16824163	.	G	A	.	.	MAF_USDA=8.197
NC_035098.1	16824281	.	A	T	.	.	MAF_USDA=7.377
NC_035098.1	16824336	.	C	A	.	.	MAF_USDA=2.459
NC_035098.1	16824383	.	G	C	.	.	MAF_INRAE=15.19;MAF_USDA=15.294
NC_035098.1	16824439	.	A	G	.	.	MAF_USDA=4.098
NC_035098.1	16824463	.	A	C	.	.	MAF_USDA=3.279
NC_035098.1	16824508	.	C	A	.	.	MAF_INRAE=15.19;MAF_USDA=11.176
NC_035098.1	16824532	.	T	C	.	.	MAF_USDA=3.279
NC_035098.1	16824679	.	G	T	.	.	MAF_USDA=4.918
NC_035098.1	16824705	.	C	A	.	.	MAF_USDA=1.765
NC_035098.1	16824722	.	G	A	.	.	MAF_USDA=2.5
NC_035098.1	16824724	.	G	A	.	.	MAF_USDA=1.667
NC_035098.1	16824727	.	T	C	.	.	MAF_USDA=1.667
NC_035098.1	16824734	.	A	G	.	.	MAF_INRAE=15.19
NC_035098.1	16824763	.	C	T	.	.	MAF_INRAE=12.658;MAF_USDA=6.557
NC_035098.1	16824890	.	C	T	.	.	MAF_INRAE=5.263
NC_035098.1	16824939	.	C	T	.	.	MAF_USDA=4.167
NC_035098.1	16824992	.	T	C	.	.	MAF_USDA=11.176
NC_035098.1	16825212	.	A	G	.	.	MAF_INRAE=2.5
NC_035098.1	16825252	.	A	G	.	.	MAF_INRAE=2.632
NC_035098.1	16825260	.	C	T	.	.	MAF_INRAE=5.0
NC_035098.1	16825280	.	T	C	.	.	MAF_INRAE=12.5
NC_035098.1	16825320	.	C	T	.	.	MAF_USDA=41.667
NC_035098.1	16826866	.	A	T	.	.	MAF_INRAE=13.291;MAF_USDA=39.412
NC_035098.1	16826950	.	C	G	.	.	MAF_USDA=6.557
NC_035098.1	16827008	.	G	A	.	.	MAF_INRAE=15.19;MAF_USDA=7.143
NC_035098.1	16827010	.	G	A	.	.	MAF_USDA=6.667
NC_035098.1	16827198	.	C	A	.	.	MAF_USDA=4.918
NC_035098.1	16827495	.	A	G	.	.	MAF_INRAE=15.19;MAF_USDA=21.765
NC_035098.1	16827549	.	C	T	.	.	MAF_USDA=2.083
NC_035098.1	16827596	.	G	A	.	.	MAF_INRAE=5.263;MAF_USDA=6.25
NC_035098.1	16827622	.	C	T	.	.	MAF_USDA=1.639
NC_035098.1	16827718	.	C	G	.	.	MAF_INRAE=15.19;MAF_USDA=15.882
NC_035098.1	16827777	.	G	A	.	.	MAF_USDA=8.197
NC_035098.1	16827816	.	A	C	.	.	MAF_INRAE=15.19;MAF_USDA=48.235
NC_035098.1	16827818	.	G	A	.	.	MAF_USDA=3.279
NC_035098.1	16827837	.	A	C	.	.	MAF_USDA=3.279
NC_035098.1	16827858	.	G	A	.	.	MAF_USDA=4.098
NC_035098.1	16827909	.	A	G	.	.	MAF_INRAE=15.19;MAF_USDA=19.412
NC_035098.1	16827985	.	G	T	.	.	MAF_INRAE=15.19;MAF_USDA=22.353
NC_035098.1	16827993	.	C	T	.	.	MAF_USDA=37.5
NC_035098.1	16828055	.	G	A	.	.	MAF_USDA=3.279
NC_035098.1	16828063	.	C	A	.	.	MAF_USDA=3.279
NC_035098.1	16828072	.	G	T	.	.	MAF_INRAE=15.19;MAF_USDA=21.765
NC_035098.1	16828149	.	C	A	.	.	MAF_USDA=2.459
NC_035098.1	16828176	.	C	T	.	.	MAF_INRAE=1.667;MAF_USDA=2.083
NC_035098.1	16828333	.	G	T	.	.	MAF_USDA=1.639
NC_035098.1	16828364	.	G	A	.	.	MAF_INRAE=15.19;MAF_USDA=8.235
NC_035098.1	16828419	.	T	C	.	.	MAF_INRAE=15.19;MAF_USDA=44.118
NC_035098.1	16828502	.	G	A	.	.	MAF_USDA=2.459
NC_035098.1	16828508	.	G	A	.	.	MAF_INRAE=31.646;MAF_USDA=7.647
NC_035098.1	16828566	.	T	C	.	.	MAF_INRAE=15.19;MAF_USDA=48.824
NC_035098.1	16828651	.	C	T	.	.	MAF_USDA=13.115
NC_035098.1	16828665	.	G	A	.	.	MAF_INRAE=15.19;MAF_USDA=7.647
NC_035098.1	16828708	.	C	T	.	.	MAF_INRAE=15.19;MAF_USDA=7.738
NC_035098.1	16828745	.	C	T	.	.	MAF_USDA=15.574
NC_035098.1	16828754	.	C	T	.	.	MAF_INRAE=15.19;MAF_USDA=32.353
NC_035098.1	16828819	.	G	A	.	.	MAF_USDA=2.459
NC_035098.1	16828823	.	A	G	.	.	MAF_INRAE=13.291;MAF_USDA=7.377
NC_035098.1	16829014	.	G	A	.	.	MAF_USDA=6.557
NC_035098.1	16829037	.	C	A	.	.	MAF_INRAE=12.658;MAF_USDA=8.197
NC_035098.1	16829090	.	C	T	.	.	MAF_USDA=15.574
NC_035098.1	16829097	.	T	C	.	.	MAF_USDA=1.639
NC_035098.1	16829148	.	G	T	.	.	MAF_INRAE=15.19;MAF_USDA=7.059
NC_035098.1	16829200	.	C	A	.	.	MAF_USDA=5.833
NC_035098.1	16829346	.	G	A	.	.	MAF_INRAE=12.658;MAF_USDA=8.197
NC_035098.1	16829398	.	C	T	.	.	MAF_USDA=2.083
NC_035098.1	16829428	.	A	G	.	.	MAF_USDA=3.279
NC_035098.1	16829442	.	A	G	.	.	MAF_INRAE=15.19;MAF_USDA=38.824
NC_035098.1	16829504	.	C	A	.	.	MAF_USDA=2.083
NC_035098.1	16829760	.	C	T	.	.	MAF_USDA=3.39
NC_035098.1	16829922	.	A	G	.	.	MAF_USDA=5.738
NC_035098.1	16829928	.	A	T	.	.	MAF_USDA=2.459
NC_035098.1	16829936	.	A	G	.	.	MAF_USDA=2.459
NC_035098.1	16829967	.	G	A	.	.	MAF_INRAE=18.354;MAF_USDA=28.824
NC_035098.1	16830015	.	T	C	.	.	MAF_INRAE=17.722;MAF_USDA=16.471
NC_035098.1	16830072	.	C	T	.	.	MAF_USDA=2.459
NC_035098.1	16830115	.	T	C	.	.	MAF_USDA=19.412
NC_035098.1	16830207	.	G	A	.	.	MAF_USDA=1.765
NC_035098.1	16830208	.	T	C	.	.	MAF_INRAE=15.823;MAF_USDA=41.176
NC_035098.1	16830378	.	T	C	.	.	MAF_USDA=11.176
NC_035098.1	16830391	.	A	G	.	.	MAF_USDA=15.294
NC_035098.1	16830396	.	G	T	.	.	MAF_USDA=8.824
NC_035098.1	16830612	.	C	A	.	.	MAF_INRAE=31.646;MAF_USDA=7.059
NC_035098.1	16830685	.	G	A	.	.	MAF_USDA=35.882
NC_035098.1	16830830	.	A	T	.	.	MAF_INRAE=15.19;MAF_USDA=7.059
NC_035098.1	16830833	.	G	T	.	.	MAF_INRAE=31.646;MAF_USDA=8.235
NC_035098.1	16830875	.	G	T	.	.	MAF_INRAE=31.013;MAF_USDA=7.647
NC_035098.1	16830889	.	T	C	.	.	MAF_USDA=6.557
NC_035098.1	16831005	.	G	A	.	.	MAF_USDA=4.918
NC_035098.1	16831116	.	A	T	.	.	MAF_INRAE=28.481;MAF_USDA=7.059
NC_035098.1	16831201	.	G	A	.	.	MAF_USDA=1.639
NC_035098.1	16831216	.	A	C	.	.	MAF_USDA=35.417
NC_035098.1	16831219	.	C	T	.	.	MAF_USDA=8.333
NC_035098.1	16831220	.	C	A	.	.	MAF_USDA=9.146
NC_035098.1	16831253	.	G	A	.	.	MAF_USDA=2.459
NC_035098.1	16831350	.	A	C	.	.	MAF_USDA=4.918
NC_035098.1	16831433	.	A	C	.	.	MAF_USDA=2.941
NC_035098.1	16831441	.	C	T	.	.	MAF_USDA=12.353
NC_035098.1	16831458	.	C	A	.	.	MAF_USDA=5.738
NC_035098.1	16831529	.	A	G	.	.	MAF_USDA=8.333
NC_035098.1	16831562	.	A	G	.	.	MAF_USDA=10.417
NC_035098.1	16831565	.	G	A	.	.	MAF_USDA=14.754
NC_035098.1	16831577	.	G	A	.	.	MAF_USDA=16.393
NC_035098.1	16831578	.	T	A	.	.	MAF_USDA=10.656
NC_035098.1	16831646	.	T	G	.	.	MAF_USDA=27.083
NC_035098.1	16831672	.	A	G	.	.	MAF_USDA=33.333
NC_035098.1	16831704	.	G	A	.	.	MAF_USDA=3.279
NC_035098.1	16831721	.	G	A	.	.	MAF_USDA=9.412
NC_035098.1	16831722	.	T	A	.	.	MAF_USDA=27.083
NC_035098.1	16831816	.	A	G	.	.	MAF_USDA=17.059
NC_035098.1	16831930	.	G	A	.	.	MAF_USDA=4.918
NC_035098.1	16832003	.	G	T	.	.	MAF_USDA=5.0
NC_035098.1	16832022	.	G	T	.	.	MAF_USDA=1.695
NC_035098.1	16832026	.	T	C	.	.	MAF_USDA=17.47
NC_035098.1	16832160	.	A	G	.	.	MAF_INRAE=11.667;MAF_USDA=15.882
NC_035098.1	16832226	.	C	T	.	.	MAF_INRAE=28.481;MAF_USDA=4.118
NC_035098.1	16832242	.	A	G	.	.	MAF_INRAE=4.167
NC_035098.1	16832243	.	T	G	.	.	MAF_INRAE=27.848
NC_035098.1	16832246	.	C	A	.	.	MAF_USDA=1.639
NC_035098.1	16832256	.	A	G	.	.	MAF_INRAE=42.105;MAF_USDA=28.824
NC_035098.1	16832282	.	T	A	.	.	MAF_INRAE=31.646;MAF_USDA=7.647
NC_035098.1	16832428	.	C	T	.	.	MAF_INRAE=5.263;MAF_USDA=4.167
NC_035098.1	16832479	.	G	A	.	.	MAF_USDA=11.765
NC_035098.1	16832592	.	G	A	.	.	MAF_INRAE=5.263;MAF_USDA=11.176
NC_035098.1	16832597	.	T	G	.	.	MAF_USDA=1.639
NC_035098.1	16832691	.	C	A	.	.	MAF_USDA=5.738
NC_035098.1	16832747	.	C	A	.	.	MAF_USDA=3.279
NC_035098.1	16832862	.	G	A	.	.	MAF_USDA=4.118
NC_035098.1	16832923	.	G	A	.	.	MAF_INRAE=23.418;MAF_USDA=37.647
NC_035098.1	16832928	.	T	C	.	.	MAF_USDA=1.639
NC_035098.1	16832983	.	T	G	.	.	MAF_USDA=4.098
NC_035098.1	16833015	.	C	T	.	.	MAF_INRAE=3.165
NC_035098.1	16833016	.	G	A	.	.	MAF_USDA=3.279
NC_035098.1	16833237	.	C	A	.	.	MAF_USDA=4.918
NC_035098.1	16833363	.	A	T	.	.	MAF_USDA=5.294
NC_035098.1	16833545	.	C	T	.	.	MAF_INRAE=6.667;MAF_USDA=7.377
NC_035098.1	16833557	.	A	T	.	.	MAF_INRAE=3.165;MAF_USDA=6.471
NC_035098.1	16833591	.	A	C	.	.	MAF_INRAE=29.114;MAF_USDA=7.059
NC_035098.1	16833643	.	C	A	.	.	MAF_INRAE=31.646;MAF_USDA=12.941
NC_035098.1	16833841	.	T	C	.	.	MAF_INRAE=15.823;MAF_USDA=18.75
NC_035098.1	16833876	.	A	C	.	.	MAF_INRAE=29.114;MAF_USDA=4.118
NC_035098.1	16833889	.	G	A	.	.	MAF_INRAE=5.833;MAF_USDA=7.377
NC_035098.1	16833890	.	G	A	.	.	MAF_INRAE=5.833;MAF_USDA=7.377
NC_035098.1	16833918	.	A	T	.	.	MAF_INRAE=1.667;MAF_USDA=2.083
NC_035098.1	16833975	.	C	T	.	.	MAF_INRAE=31.646;MAF_USDA=12.941
NC_035098.1	16834033	.	A	C	.	.	MAF_INRAE=31.646;MAF_USDA=12.941
NC_035098.1	16834043	.	A	T	.	.	MAF_INRAE=39.241;MAF_USDA=17.059
NC_035098.1	16834094	.	C	A	.	.	MAF_INRAE=6.667;MAF_USDA=27.647
NC_035098.1	16834207	.	G	A	.	.	MAF_USDA=39.583
NC_035098.1	16834353	.	T	G	.	.	MAF_INRAE=36.076;MAF_USDA=17.647
NC_035098.1	16834432	.	C	T	.	.	MAF_USDA=7.377
NC_035098.1	16834492	.	G	T	.	.	MAF_USDA=4.918
NC_035098.1	16834569	.	G	T	.	.	MAF_INRAE=30.38;MAF_USDA=4.118
NC_035098.1	16834587	.	T	G	.	.	MAF_USDA=5.882
NC_035098.1	16834633	.	A	C	.	.	MAF_INRAE=15.19;MAF_USDA=5.882
NC_035098.1	16834639	.	G	A	.	.	MAF_INRAE=31.646;MAF_USDA=12.941
NC_035098.1	16834719	.	C	A	.	.	MAF_INRAE=29.114;MAF_USDA=4.118
NC_035098.1	16834726	.	G	A	.	.	MAF_INRAE=6.667;MAF_USDA=6.557
NC_035098.1	16834754	.	G	T	.	.	MAF_USDA=4.706
NC_035098.1	16834808	.	G	A	.	.	MAF_INRAE=31.646;MAF_USDA=12.941
NC_035098.1	16834923	.	C	T	.	.	MAF_USDA=3.279
NC_035098.1	16834925	.	T	C	.	.	MAF_INRAE=29.114;MAF_USDA=4.118
NC_035098.1	16834945	.	C	T	.	.	MAF_USDA=4.118
NC_035098.1	16834955	.	C	T	.	.	MAF_USDA=14.118
NC_035098.1	16835050	.	T	G	.	.	MAF_INRAE=32.278;MAF_USDA=4.706
NC_035098.1	16835080	.	T	C	.	.	MAF_USDA=4.918
NC_035098.1	16835103	.	G	A	.	.	MAF_USDA=1.639
NC_035098.1	16835109	.	G	T	.	.	MAF_INRAE=31.646;MAF_USDA=13.529
NC_035098.1	16835235	.	G	T	.	.	MAF_USDA=1.639
NC_035098.1	16835282	.	G	A	.	.	MAF_USDA=6.471
NC_035098.1	16835372	.	T	C	.	.	MAF_INRAE=15.823;MAF_USDA=47.647
NC_035098.1	16835428	.	G	T	.	.	MAF_INRAE=32.278;MAF_USDA=4.706
NC_035098.1	16835538	.	G	A	.	.	MAF_INRAE=31.646;MAF_USDA=12.941
NC_035098.1	16835574	.	T	C	.	.	MAF_INRAE=31.646;MAF_USDA=16.471
NC_035098.1	16835647	.	C	G	.	.	MAF_INRAE=31.646;MAF_USDA=12.941
NC_035098.1	16835695	.	A	T	.	.	MAF_INRAE=31.013;MAF_USDA=22.917
NC_035098.1	16835731	.	G	A	.	.	MAF_USDA=4.706
NC_035098.1	16835762	.	G	A	.	.	MAF_USDA=9.016
NC_035098.1	16835792	.	T	A	.	.	MAF_USDA=2.083
NC_035098.1	16835990	.	T	C	.	.	MAF_INRAE=15.19;MAF_USDA=45.882
NC_035098.1	16835991	.	G	A	.	.	MAF_USDA=4.918
NC_035098.1	16836103	.	A	C	.	.	MAF_INRAE=30.833
NC_035098.1	16836104	.	A	T	.	.	MAF_INRAE=13.333;MAF_USDA=15.882
NC_035098.1	16836105	.	A	T	.	.	MAF_INRAE=44.167;MAF_USDA=22.353
NC_035098.1	16836106	.	T	A	.	.	MAF_INRAE=32.5;MAF_USDA=29.167
NC_035098.1	16836107	.	G	T	.	.	MAF_USDA=4.167
NC_035098.1	16836260	.	C	T	.	.	MAF_INRAE=31.646;MAF_USDA=25.0
NC_035098.1	16836350	.	A	T	.	.	MAF_USDA=4.918
NC_035098.1	16836403	.	C	T	.	.	MAF_USDA=10.417
NC_035098.1	16836413	.	A	G	.	.	MAF_INRAE=6.667;MAF_USDA=15.882
NC_035098.1	16836433	.	C	T	.	.	MAF_USDA=1.639
NC_035098.1	16836450	.	C	A	.	.	MAF_INRAE=6.667;MAF_USDA=7.377
NC_035098.1	16836466	.	C	T	.	.	MAF_USDA=1.765
NC_035098.1	16836539	.	G	C	.	.	MAF_INRAE=32.278;MAF_USDA=4.706
NC_035098.1	16836586	.	C	T	.	.	MAF_USDA=5.294
NC_035098.1	16836587	.	G	A	.	.	MAF_USDA=3.279
NC_035098.1	16836695	.	G	A	.	.	MAF_INRAE=32.278;MAF_USDA=4.706
NC_035098.1	16836697	.	C	T	.	.	MAF_INRAE=30.833;MAF_USDA=7.647
NC_035098.1	16836828	.	G	A	.	.	MAF_INRAE=32.278;MAF_USDA=4.706
NC_035098.1	16836908	.	G	A	.	.	MAF_USDA=4.918
NC_035098.1	16837005	.	C	G	.	.	MAF_INRAE=32.278;MAF_USDA=5.294
NC_035098.1	16837143	.	G	C	.	.	MAF_USDA=4.098
NC_035098.1	16837194	.	C	T	.	.	MAF_INRAE=15.823;MAF_USDA=15.294
NC_035098.1	16837213	.	C	A	.	.	MAF_USDA=4.098
NC_035098.1	16837253	.	A	C	.	.	MAF_USDA=2.083
NC_035098.1	16837256	.	G	T	.	.	MAF_INRAE=31.646;MAF_USDA=12.941
NC_035098.1	16837280	.	T	C	.	.	MAF_USDA=2.459
NC_035098.1	16837421	.	A	G	.	.	MAF_INRAE=36.076;MAF_USDA=17.647
NC_035098.1	16837441	.	T	C	.	.	MAF_INRAE=31.646;MAF_USDA=12.353
NC_035098.1	16837489	.	T	C	.	.	MAF_USDA=3.279
NC_035098.1	16837560	.	A	T	.	.	MAF_INRAE=6.667
NC_035098.1	16837572	.	C	A	.	.	MAF_INRAE=32.278;MAF_USDA=9.412
NC_035098.1	16837615	.	C	A	.	.	MAF_USDA=1.639
NC_035098.1	16837621	.	G	T	.	.	MAF_INRAE=6.667
NC_035098.1	16837656	.	G	C	.	.	MAF_INRAE=31.646;MAF_USDA=4.098
NC_035098.1	16837677	.	G	C	.	.	MAF_USDA=1.639
NC_035098.1	16837710	.	A	T	.	.	MAF_USDA=6.557
NC_035098.1	16837762	.	A	G	.	.	MAF_INRAE=32.278;MAF_USDA=18.824
NC_035098.1	16837826	.	A	C	.	.	MAF_INRAE=13.291;MAF_USDA=8.824
NC_035098.1	16837843	.	C	T	.	.	MAF_INRAE=32.278;MAF_USDA=4.118
NC_035098.1	16837871	.	G	C	.	.	MAF_INRAE=31.646;MAF_USDA=13.529
NC_035098.1	16837945	.	C	A	.	.	MAF_INRAE=32.278;MAF_USDA=5.294
NC_035098.1	16838012	.	T	A	.	.	MAF_INRAE=31.646;MAF_USDA=12.941
NC_035098.1	16838090	.	T	C	.	.	MAF_USDA=1.176
NC_035098.1	16838194	.	A	T	.	.	MAF_INRAE=32.278;MAF_USDA=6.25
NC_035098.1	16838197	.	A	C	.	.	MAF_INRAE=30.833;MAF_USDA=6.25
NC_035098.1	16838198	.	A	C	.	.	MAF_INRAE=30.833;MAF_USDA=6.25
NC_035098.1	16838245	.	C	T	.	.	MAF_USDA=5.738
NC_035098.1	16838254	.	C	T	.	.	MAF_INRAE=15.19;MAF_USDA=5.882
NC_035098.1	16838285	.	C	A	.	.	MAF_INRAE=31.646;MAF_USDA=12.941
NC_035098.1	16838352	.	C	T	.	.	MAF_USDA=1.176
NC_035098.1	16838354	.	G	T	.	.	MAF_USDA=1.176
NC_035098.1	16838435	.	A	C	.	.	MAF_INRAE=34.81;MAF_USDA=17.059
NC_035098.1	16838436	.	GTTTTTTTTA	GTTTTTTTTC	.	.	MAF_USDA=2.083
NC_035098.1	16838445	.	A	C	.	.	MAF_INRAE=16.667
NC_035098.1	16838468	.	C	A	.	.	MAF_USDA=2.083
NC_035098.1	16838469	.	A	C	.	.	MAF_INRAE=37.975;MAF_USDA=24.118
NC_035098.1	16838501	.	C	A	.	.	MAF_INRAE=1.667;MAF_USDA=5.882
NC_035098.1	16838640	.	A	T	.	.	MAF_INRAE=1.667;MAF_USDA=5.294
NC_035098.1	16838726	.	T	A	.	.	MAF_INRAE=32.278;MAF_USDA=5.294
NC_035098.1	16838786	.	A	G	.	.	MAF_INRAE=32.278;MAF_USDA=10.0
NC_035098.1	16838803	.	T	A	.	.	MAF_INRAE=31.013;MAF_USDA=12.353
NC_035098.1	16838900	.	C	T	.	.	MAF_INRAE=6.667;MAF_USDA=16.471
NC_035098.1	16838941	.	G	T	.	.	MAF_USDA=7.377
NC_035098.1	16839056	.	G	T	.	.	MAF_USDA=1.639
NC_035098.1	16839184	.	G	A	.	.	MAF_INRAE=32.278
NC_035098.1	16839212	.	C	A	.	.	MAF_USDA=2.083
NC_035098.1	16839399	.	G	T	.	.	MAF_INRAE=14.557;MAF_USDA=8.824
NC_035098.1	16839709	.	C	T	.	.	MAF_INRAE=32.278;MAF_USDA=9.412
NC_035098.1	16840037	.	G	A	.	.	MAF_USDA=4.098
NC_035098.1	16840061	.	C	T	.	.	MAF_INRAE=15.19;MAF_USDA=5.882
NC_035098.1	16840426	.	C	A	.	.	MAF_INRAE=31.013;MAF_USDA=6.471
NC_035098.1	16840540	.	T	C	.	.	MAF_INRAE=31.646;MAF_USDA=12.941
NC_035098.1	16840605	.	G	A	.	.	MAF_INRAE=15.19;MAF_USDA=6.471
NC_035098.1	16840814	.	G	T	.	.	MAF_USDA=2.459
NC_035098.1	16840870	.	C	A	.	.	MAF_INRAE=32.278;MAF_USDA=4.706
NC_035098.1	16841050	.	G	A	.	.	MAF_USDA=3.279
NC_035098.1	16841191	.	C	A	.	.	MAF_USDA=6.557
NC_035098.1	16841226	.	T	G	.	.	MAF_INRAE=6.667;MAF_USDA=6.557
NC_035098.1	16841291	.	G	C	.	.	MAF_USDA=1.639
NC_035098.1	16841319	.	A	G	.	.	MAF_USDA=18.033
NC_035098.1	16841337	.	A	G	.	.	MAF_INRAE=14.557;MAF_USDA=9.412
NC_035098.1	16841362	.	A	C	.	.	MAF_INRAE=15.19;MAF_USDA=5.882
NC_035098.1	16841606	.	C	T	.	.	MAF_INRAE=32.278;MAF_USDA=4.706
NC_035098.1	16841680	.	G	A	.	.	MAF_USDA=2.459
NC_035098.1	16841790	.	T	G	.	.	MAF_INRAE=6.667;MAF_USDA=7.377
NC_035098.1	16841922	.	T	C	.	.	MAF_USDA=15.574
NC_035098.1	16842082	.	G	C	.	.	MAF_INRAE=15.19;MAF_USDA=5.882
NC_035098.1	16842120	.	T	G	.	.	MAF_USDA=3.279
NC_035098.1	16842229	.	C	T	.	.	MAF_USDA=1.667
NC_035098.1	16842374	.	G	C	.	.	MAF_INRAE=14.557;MAF_USDA=9.412
NC_035098.1	16842386	.	C	T	.	.	MAF_INRAE=1.667;MAF_USDA=5.294
NC_035098.1	16842614	.	C	A	.	.	MAF_INRAE=14.557;MAF_USDA=8.824
NC_035098.1	16842641	.	G	A	.	.	MAF_USDA=4.118
NC_035098.1	16842707	.	A	C	.	.	MAF_USDA=2.083
NC_035098.1	16842730	.	T	C	.	.	MAF_INRAE=31.646;MAF_USDA=12.941
NC_035098.1	16842796	.	G	T	.	.	MAF_INRAE=32.278;MAF_USDA=5.294
NC_035098.1	16842950	.	A	T	.	.	MAF_USDA=3.279
NC_035098.1	16842970	.	T	A	.	.	MAF_INRAE=15.19;MAF_USDA=5.882
NC_035098.1	16843093	.	A	G	.	.	MAF_USDA=5.882
NC_035098.1	16843255	.	A	T	.	.	MAF_USDA=2.5
NC_035098.1	16843305	.	G	T	.	.	MAF_USDA=31.25
NC_035098.1	16843320	.	G	T	.	.	MAF_USDA=4.167
NC_035098.1	16843347	.	G	A	.	.	MAF_USDA=2.083
NC_035098.1	16844143	.	G	A	.	.	MAF_INRAE=16.667
NC_035098.1	16844148	.	G	T	.	.	MAF_INRAE=8.333
NC_035098.1	16845524	.	G	A	.	.	MAF_USDA=6.557
NC_035098.1	16845552	.	G	T	.	.	MAF_USDA=1.639
NC_035098.1	16845634	.	G	C	.	.	MAF_USDA=3.279
NC_035098.1	16845645	.	G	A	.	.	MAF_INRAE=14.557;MAF_USDA=10.0
NC_035098.1	16845688	.	C	A	.	.	MAF_INRAE=15.19;MAF_USDA=5.882
NC_035098.1	16845698	.	G	A	.	.	MAF_INRAE=1.667;MAF_USDA=5.294
NC_035098.1	16845787	.	C	T	.	.	MAF_INRAE=14.557;MAF_USDA=9.412
NC_035098.1	16846022	.	C	T	.	.	MAF_INRAE=14.557;MAF_USDA=13.529
NC_035098.1	16846097	.	G	T	.	.	MAF_USDA=2.459
NC_035098.1	16846218	.	T	A	.	.	MAF_INRAE=32.278;MAF_USDA=4.706
NC_035098.1	16846364	.	C	A	.	.	MAF_USDA=4.118
NC_035098.1	16846377	.	G	T	.	.	MAF_USDA=4.918
NC_035098.1	16846423	.	A	G	.	.	MAF_INRAE=13.924;MAF_USDA=13.529
NC_035098.1	16846424	.	G	C	.	.	MAF_INRAE=11.667;MAF_USDA=12.353
NC_035098.1	16846568	.	G	A	.	.	MAF_USDA=17.647
NC_035098.1	16846601	.	C	A	.	.	MAF_INRAE=47.468;MAF_USDA=27.647
NC_035098.1	16846641	.	C	A	.	.	MAF_USDA=12.5
NC_035098.1	16846709	.	C	T	.	.	MAF_INRAE=1.667;MAF_USDA=4.706
NC_035098.1	16846881	.	T	C	.	.	MAF_USDA=2.459
NC_035098.1	16846920	.	T	G	.	.	MAF_INRAE=14.557;MAF_USDA=5.882
NC_035098.1	16847094	.	A	T	.	.	MAF_INRAE=14.557;MAF_USDA=13.529
NC_035098.1	16847118	.	AGGAAAGTAATGGGAAAGTAA	AGGAAAGTAATGGGAAAGTAT	.	.	MAF_USDA=27.083
NC_035098.1	16847129	.	G	A	.	.	MAF_USDA=1.639
NC_035098.1	16847138	.	A	T	.	.	MAF_INRAE=46.835;MAF_USDA=29.508
NC_035098.1	16847270	.	C	T	.	.	MAF_INRAE=32.278;MAF_USDA=5.294
NC_035098.1	16847291	.	A	G	.	.	MAF_USDA=6.471
NC_035098.1	16847362	.	G	A	.	.	MAF_INRAE=30.833;MAF_USDA=5.294
NC_035098.1	16847371	.	C	T	.	.	MAF_INRAE=13.924;MAF_USDA=8.235
NC_035098.1	16847375	.	T	G	.	.	MAF_USDA=1.639
NC_035098.1	16847418	.	T	A	.	.	MAF_INRAE=14.557;MAF_USDA=5.882
NC_035098.1	16847424	.	C	T	.	.	MAF_INRAE=31.646;MAF_USDA=5.294
NC_035098.1	16847513	.	A	T	.	.	MAF_INRAE=1.667;MAF_USDA=5.294
NC_035098.1	16847581	.	C	A	.	.	MAF_USDA=14.583
NC_035098.1	16847697	.	G	A	.	.	MAF_USDA=18.333
NC_035098.1	16847710	.	C	T	.	.	MAF_USDA=2.459
NC_035098.1	16847911	.	C	T	.	.	MAF_INRAE=31.579;MAF_USDA=14.118
NC_035098.1	16848011	.	A	G	.	.	MAF_USDA=13.529
NC_035098.1	16848528	.	G	A	.	.	MAF_INRAE=14.557;MAF_USDA=8.824
NC_035098.1	16848607	.	G	T	.	.	MAF_USDA=4.918
NC_035098.1	16848608	.	G	T	.	.	MAF_INRAE=32.278;MAF_USDA=20.0
NC_035098.1	16848720	.	C	T	.	.	MAF_USDA=1.639
NC_035098.1	16848763	.	G	C	.	.	MAF_INRAE=1.667;MAF_USDA=5.294
NC_035098.1	16848796	.	C	T	.	.	MAF_INRAE=1.667;MAF_USDA=6.471
NC_035098.1	16848805	.	T	A	.	.	MAF_USDA=3.279
NC_035098.1	16848829	.	C	A	.	.	MAF_USDA=8.824
NC_035098.1	16848885	.	G	T	.	.	MAF_INRAE=3.165;MAF_USDA=3.279
NC_035098.1	16848989	.	T	C	.	.	MAF_USDA=2.459
NC_035098.1	16848998	.	C	A	.	.	MAF_USDA=4.918
NC_035098.1	16849016	.	T	C	.	.	MAF_INRAE=14.557;MAF_USDA=20.588
NC_035098.1	16849046	.	G	A	.	.	MAF_USDA=12.941
NC_035098.1	16849104	.	A	G	.	.	MAF_USDA=1.639
NC_035098.1	16849134	.	G	T	.	.	MAF_USDA=3.279
NC_035098.1	16849168	.	T	A	.	.	MAF_USDA=1.639
NC_035098.1	16849227	.	A	G	.	.	MAF_INRAE=13.924;MAF_USDA=8.235
NC_035098.1	16849329	.	G	A	.	.	MAF_USDA=25.0
NC_035098.1	16849338	.	G	C	.	.	MAF_INRAE=31.646;MAF_USDA=4.706
NC_035098.1	16849474	.	T	G	.	.	MAF_INRAE=14.557;MAF_USDA=8.235
NC_035098.1	16849525	.	G	C	.	.	MAF_USDA=4.918
NC_035098.1	16849707	.	A	G	.	.	MAF_USDA=1.639
NC_035098.1	16849724	.	G	A	.	.	MAF_INRAE=20.253;MAF_USDA=11.765
NC_035098.1	16849848	.	A	G	.	.	MAF_USDA=12.353
NC_035098.1	16849870	.	T	A	.	.	MAF_INRAE=6.667;MAF_USDA=8.197
NC_035098.1	16849871	.	C	A	.	.	MAF_INRAE=6.667;MAF_USDA=7.377
NC_035098.1	16849888	.	C	T	.	.	MAF_USDA=8.235
NC_035098.1	16850060	.	A	G	.	.	MAF_USDA=1.639
NC_035098.1	16850098	.	G	A	.	.	MAF_USDA=11.905
NC_035098.1	16850120	.	G	A	.	.	MAF_USDA=11.765
NC_035098.1	16850121	.	T	A	.	.	MAF_USDA=11.765
NC_035098.1	16850205	.	A	T	.	.	MAF_USDA=4.918
NC_035098.1	16850229	.	C	T	.	.	MAF_USDA=1.639
NC_035098.1	16850288	.	C	A	.	.	MAF_USDA=3.279
NC_035098.1	16850323	.	T	C	.	.	MAF_USDA=6.557
NC_035098.1	16850367	.	C	G	.	.	MAF_USDA=33.333
NC_035098.1	16850368	.	A	C	.	.	MAF_USDA=1.639
NC_035098.1	16850411	.	A	G	.	.	MAF_INRAE=2.5
NC_035098.1	16850467	.	T	C	.	.	MAF_USDA=1.639
NC_035098.1	16850504	.	G	C	.	.	MAF_USDA=1.639
NC_035098.1	16850507	.	T	C	.	.	MAF_USDA=33.333
NC_035098.1	16850547	.	C	T	.	.	MAF_INRAE=5.263;MAF_USDA=2.459
NC_035098.1	16850578	.	T	C	.	.	MAF_USDA=2.459
NC_035098.1	16850622	.	G	A	.	.	MAF_USDA=2.459
NC_035098.1	16850695	.	A	G	.	.	MAF_INRAE=9.167
NC_035098.1	16850704	.	G	A	.	.	MAF_INRAE=10.833
NC_035098.1	16850722	.	G	A	.	.	MAF_INRAE=8.333
NC_035098.1	16850723	.	T	C	.	.	MAF_INRAE=2.532
NC_035098.1	16850742	.	G	A	.	.	MAF_USDA=8.333
NC_035098.1	16850792	.	A	C	.	.	MAF_INRAE=14.167
NC_035098.1	16850794	.	C	T	.	.	MAF_INRAE=14.167
NC_035098.1	16850800	.	C	T	.	.	MAF_INRAE=1.667;MAF_USDA=1.639
NC_035098.1	16850805	.	A	C	.	.	MAF_INRAE=16.667
NC_035098.1	16850813	.	A	C	.	.	MAF_INRAE=16.667
NC_035098.1	16850815	.	C	T	.	.	MAF_INRAE=16.667
NC_035098.1	16850850	.	A	G	.	.	MAF_INRAE=11.667
NC_035098.1	16850854	.	A	G	.	.	MAF_INRAE=11.667
NC_035098.1	16850857	.	C	G	.	.	MAF_INRAE=11.667;MAF_USDA=25.882
NC_035098.1	16850863	.	G	T	.	.	MAF_INRAE=11.667;MAF_USDA=23.529
NC_035098.1	16850867	.	C	A	.	.	MAF_INRAE=12.5;MAF_USDA=22.353
NC_035098.1	16850872	.	T	G	.	.	MAF_INRAE=10.833;MAF_USDA=22.941
NC_035098.1	16850875	.	C	T	.	.	MAF_INRAE=8.333;MAF_USDA=25.882
NC_035098.1	16850887	.	G	T	.	.	MAF_INRAE=5.833;MAF_USDA=11.475
NC_035098.1	16850890	.	C	T	.	.	MAF_INRAE=5.0;MAF_USDA=11.176
NC_035098.1	16850893	.	G	A	.	.	MAF_INRAE=4.167;MAF_USDA=12.941
NC_035098.1	16850898	.	C	T	.	.	MAF_INRAE=4.167
NC_035098.1	16850899	.	G	A	.	.	MAF_USDA=2.083
NC_035098.1	16850908	.	G	A	.	.	MAF_INRAE=4.167
NC_035098.1	16850944	.	C	G	.	.	MAF_INRAE=1.667
NC_035098.1	16850950	.	T	G	.	.	MAF_INRAE=1.667
NC_035098.1	16850953	.	A	G	.	.	MAF_INRAE=1.667
NC_035098.1	16850956	.	G	A	.	.	MAF_INRAE=14.557;MAF_USDA=5.294
NC_035098.1	16850999	.	G	A	.	.	MAF_USDA=2.083
NC_035098.1	16851048	.	T	A	.	.	MAF_USDA=1.639
NC_035098.1	16851148	.	C	T	.	.	MAF_USDA=2.459
NC_035098.1	16851187	.	G	A	.	.	MAF_USDA=3.279
NC_035098.1	16851211	.	C	T	.	.	MAF_USDA=4.918
NC_035098.1	16851306	.	C	G	.	.	MAF_USDA=1.639
NC_035098.1	16851403	.	T	G	.	.	MAF_INRAE=1.667;MAF_USDA=1.176
NC_035098.1	16851435	.	T	C	.	.	MAF_USDA=11.765
NC_035098.1	16851494	.	A	T	.	.	MAF_USDA=1.639
NC_035098.1	16851495	.	A	C	.	.	MAF_USDA=1.639
NC_035098.1	16851535	.	C	T	.	.	MAF_INRAE=6.667;MAF_USDA=7.377
NC_035098.1	16851868	.	G	A	.	.	MAF_INRAE=47.468
NC_035098.1	16851893	.	G	A	.	.	MAF_INRAE=14.557
NC_035098.1	16851953	.	T	A	.	.	MAF_USDA=4.918
NC_035098.1	16852028	.	G	A	.	.	MAF_USDA=2.459
NC_035098.1	16852053	.	C	A	.	.	MAF_USDA=5.738
NC_035098.1	16852056	.	A	T	.	.	MAF_INRAE=46.835;MAF_USDA=15.882
NC_035098.1	16852161	.	A	G	.	.	MAF_USDA=10.417
NC_035098.1	16852221	.	C	G	.	.	MAF_INRAE=1.667
NC_035098.1	16852293	.	C	T	.	.	MAF_USDA=1.639
NC_035098.1	16852335	.	G	A	.	.	MAF_USDA=2.459
NC_035098.1	16852406	.	G	T	.	.	MAF_USDA=11.475
NC_035098.1	16852487	.	T	C	.	.	MAF_INRAE=15.19;MAF_USDA=5.882
NC_035098.1	16852535	.	A	T	.	.	MAF_INRAE=3.165;MAF_USDA=4.918
NC_035098.1	16852552	.	A	C	.	.	MAF_INRAE=13.291;MAF_USDA=7.059
NC_035098.1	16852578	.	A	G	.	.	MAF_INRAE=1.667;MAF_USDA=4.167
NC_035098.1	16852595	.	T	C	.	.	MAF_INRAE=20.253;MAF_USDA=37.059
NC_035098.1	16852628	.	A	T	.	.	MAF_INRAE=15.19;MAF_USDA=8.824
NC_035098.1	16852631	.	G	T	.	.	MAF_INRAE=30.38;MAF_USDA=26.471
NC_035098.1	16852648	.	G	T	.	.	MAF_USDA=4.918
NC_035098.1	16852654	.	A	C	.	.	MAF_USDA=2.083
NC_035098.1	16852656	.	T	G	.	.	MAF_INRAE=34.81;MAF_USDA=10.417
NC_035098.1	16852657	.	T	A	.	.	MAF_INRAE=31.667;MAF_USDA=10.417
NC_035098.1	16852801	.	T	C	.	.	MAF_USDA=6.557
NC_035098.1	16852838	.	T	G	.	.	MAF_INRAE=21.519;MAF_USDA=24.706
NC_035098.1	16852923	.	C	T	.	.	MAF_USDA=1.639
NC_035098.1	16853016	.	T	C	.	.	MAF_INRAE=39.241;MAF_USDA=30.588
NC_035098.1	16853039	.	C	T	.	.	MAF_USDA=3.279
NC_035098.1	16853074	.	C	G	.	.	MAF_USDA=4.118
NC_035098.1	16853108	.	G	A	.	.	MAF_INRAE=15.19;MAF_USDA=5.882
NC_035098.1	16853144	.	A	G	.	.	MAF_INRAE=16.456;MAF_USDA=14.118
NC_035098.1	16853219	.	C	A	.	.	MAF_INRAE=15.19;MAF_USDA=6.471
NC_035098.1	16853252	.	C	A	.	.	MAF_USDA=3.279
NC_035098.1	16853309	.	C	T	.	.	MAF_INRAE=6.329
NC_035098.1	16853429	.	C	A	.	.	MAF_USDA=2.459
NC_035098.1	16853490	.	G	A	.	.	MAF_INRAE=15.19;MAF_USDA=16.471
NC_035098.1	16853547	.	G	T	.	.	MAF_USDA=3.279
NC_035098.1	16853644	.	A	G	.	.	MAF_USDA=4.706
NC_035098.1	16853645	.	T	G	.	.	MAF_USDA=4.706
NC_035098.1	16853695	.	C	T	.	.	MAF_INRAE=15.19;MAF_USDA=5.882
NC_035098.1	16853696	.	G	A	.	.	MAF_USDA=4.706
NC_035098.1	16853890	.	A	G	.	.	MAF_USDA=3.279
NC_035098.1	16853899	.	C	T	.	.	MAF_USDA=8.197
NC_035098.1	16853928	.	G	A	.	.	MAF_USDA=10.417
NC_035098.1	16853972	.	G	A	.	.	MAF_USDA=1.639
NC_035098.1	16854406	.	C	T	.	.	MAF_USDA=4.918
NC_035098.1	16854433	.	C	T	.	.	MAF_USDA=1.639
NC_035098.1	16854524	.	A	C	.	.	MAF_INRAE=21.519;MAF_USDA=22.353
NC_035098.1	16854591	.	G	A	.	.	MAF_USDA=4.918
NC_035098.1	16854692	.	A	C	.	.	MAF_USDA=3.279
NC_035098.1	16854807	.	A	G	.	.	MAF_USDA=2.459
NC_035098.1	16854838	.	C	T	.	.	MAF_INRAE=6.329;MAF_USDA=22.353
NC_035098.1	16854886	.	C	A	.	.	MAF_INRAE=14.557;MAF_USDA=12.941
NC_035098.1	16854887	.	G	A	.	.	MAF_USDA=4.918
NC_035098.1	16854916	.	G	A	.	.	MAF_USDA=2.459
NC_035098.1	16854945	.	A	T	.	.	MAF_USDA=3.279
NC_035098.1	16854987	.	G	T	.	.	MAF_USDA=1.639
NC_035098.1	16855029	.	C	A	.	.	MAF_INRAE=13.924;MAF_USDA=15.294
NC_035098.1	16855110	.	C	A	.	.	MAF_INRAE=6.329;MAF_USDA=20.588
NC_035098.1	16855111	.	A	G	.	.	MAF_INRAE=6.667;MAF_USDA=20.588
NC_035098.1	16855159	.	T	G	.	.	MAF_INRAE=6.329;MAF_USDA=47.647
NC_035098.1	16855236	.	C	T	.	.	MAF_INRAE=5.696;MAF_USDA=48.235
NC_035098.1	16855290	.	G	C	.	.	MAF_USDA=4.918
NC_035098.1	16855293	.	G	A	.	.	MAF_USDA=2.353
NC_035098.1	16855402	.	A	C	.	.	MAF_USDA=1.639
NC_035098.1	16855501	.	T	G	.	.	MAF_USDA=4.098
NC_035098.1	16855536	.	C	T	.	.	MAF_INRAE=6.329;MAF_USDA=20.588
NC_035098.1	16855541	.	A	G	.	.	MAF_USDA=4.918
NC_035098.1	16855596	.	C	A	.	.	MAF_USDA=3.279
NC_035098.1	16855600	.	C	A	.	.	MAF_USDA=3.529
NC_035098.1	16855676	.	G	T	.	.	MAF_USDA=11.765
NC_035098.1	16855713	.	G	T	.	.	MAF_USDA=1.639
NC_035098.1	16855742	.	A	C	.	.	MAF_USDA=6.471
NC_035098.1	16855748	.	A	T	.	.	MAF_USDA=1.639
NC_035098.1	16855749	.	T	G	.	.	MAF_USDA=1.639
NC_035098.1	16855750	.	G	T	.	.	MAF_USDA=1.639
NC_035098.1	16855752	.	A	T	.	.	MAF_INRAE=6.329;MAF_USDA=48.235
NC_035098.1	16855803	.	C	T	.	.	MAF_USDA=1.639
NC_035098.1	16855804	.	C	G	.	.	MAF_INRAE=6.329;MAF_USDA=47.647
NC_035098.1	16855849	.	G	A	.	.	MAF_INRAE=6.329;MAF_USDA=49.412
NC_035098.1	16855863	.	G	A	.	.	MAF_USDA=3.279
NC_035098.1	16855942	.	G	T	.	.	MAF_INRAE=6.329;MAF_USDA=32.941
NC_035098.1	16855945	.	C	A	.	.	MAF_USDA=3.279
NC_035098.1	16856094	.	T	C	.	.	MAF_INRAE=22.152;MAF_USDA=22.353
NC_035098.1	16856129	.	T	C	.	.	MAF_USDA=2.083
NC_035098.1	16856135	.	C	T	.	.	MAF_USDA=3.279
NC_035098.1	16856177	.	T	G	.	.	MAF_INRAE=21.519;MAF_USDA=21.765
NC_035098.1	16856218	.	C	T	.	.	MAF_USDA=2.459
NC_035098.1	16856252	.	G	A	.	.	MAF_USDA=1.667
NC_035098.1	16856276	.	A	C	.	.	MAF_INRAE=5.696;MAF_USDA=16.667
NC_035098.1	16856314	.	A	G	.	.	MAF_USDA=4.098
NC_035098.1	16856460	.	C	T	.	.	MAF_INRAE=13.291;MAF_USDA=5.738
NC_035098.1	16856572	.	G	A	.	.	MAF_USDA=3.279
NC_035098.1	16856605	.	A	T	.	.	MAF_USDA=4.098
NC_035098.1	16856609	.	C	T	.	.	MAF_USDA=3.279
NC_035098.1	16856754	.	T	G	.	.	MAF_USDA=4.098
NC_035098.1	16856805	.	C	T	.	.	MAF_USDA=10.417
NC_035098.1	16856845	.	A	T	.	.	MAF_USDA=1.639
NC_035098.1	16856867	.	G	T	.	.	MAF_USDA=2.083
NC_035098.1	16857015	.	C	A	.	.	MAF_INRAE=6.329;MAF_USDA=20.0
NC_035098.1	16857174	.	A	G	.	.	MAF_USDA=1.639
NC_035098.1	16857221	.	C	T	.	.	MAF_USDA=3.279
NC_035098.1	16857232	.	T	C	.	.	MAF_USDA=1.639
NC_035098.1	16857480	.	G	A	.	.	MAF_INRAE=6.329;MAF_USDA=26.471
NC_035098.1	16857622	.	T	C	.	.	MAF_USDA=10.588
NC_035098.1	16857684	.	G	A	.	.	MAF_USDA=1.639
NC_035098.1	16857685	.	C	T	.	.	MAF_USDA=1.639
NC_035098.1	16857878	.	T	A	.	.	MAF_USDA=5.738
NC_035098.1	16857879	.	C	A	.	.	MAF_USDA=5.738
NC_035098.1	16857938	.	C	A	.	.	MAF_USDA=35.417
NC_035098.1	16858012	.	T	C	.	.	MAF_USDA=10.417
NC_035098.1	16858092	.	G	A	.	.	MAF_USDA=3.279
NC_035098.1	16858097	.	T	C	.	.	MAF_INRAE=21.519;MAF_USDA=28.235
NC_035098.1	16858180	.	A	T	.	.	MAF_USDA=10.656
NC_035098.1	16858394	.	G	A	.	.	MAF_INRAE=21.519;MAF_USDA=45.882
NC_035098.1	16858405	.	C	T	.	.	MAF_USDA=2.459
NC_035098.1	16858440	.	C	G	.	.	MAF_USDA=7.647
NC_035098.1	16858475	.	C	T	.	.	MAF_USDA=12.5
NC_035098.1	16858526	.	G	A	.	.	MAF_INRAE=27.215
NC_035098.1	16858534	.	C	G	.	.	MAF_INRAE=1.667
NC_035098.1	16858541	.	C	T	.	.	MAF_INRAE=1.667
NC_035098.1	16858577	.	T	A	.	.	MAF_USDA=1.639
NC_035098.1	16858602	.	C	G	.	.	MAF_USDA=27.869
NC_035098.1	16858648	.	T	C	.	.	MAF_USDA=8.235
NC_035098.1	16858653	.	C	G	.	.	MAF_USDA=35.417
NC_035098.1	16858674	.	G	A	.	.	MAF_INRAE=5.263
NC_035098.1	16858691	.	C	A	.	.	MAF_USDA=50.0
NC_035098.1	16860866	.	G	A	.	.	MAF_USDA=2.083
NC_035098.1	16860901	.	A	T	.	.	MAF_USDA=31.765
NC_035098.1	16860929	.	T	A	.	.	MAF_USDA=10.588
NC_035098.1	16860978	.	G	A	.	.	MAF_INRAE=10.526;MAF_USDA=4.706
NC_035098.1	16860985	.	A	T	.	.	MAF_USDA=12.353
NC_035098.1	16860998	.	T	C	.	.	MAF_USDA=1.639
NC_035098.1	16861014	.	A	T	.	.	MAF_USDA=26.23
NC_035098.1	16861042	.	T	A	.	.	MAF_USDA=8.333
NC_035098.1	16861139	.	G	A	.	.	MAF_USDA=6.557
NC_035098.1	16861164	.	G	T	.	.	MAF_USDA=4.098
NC_035098.1	16861168	.	A	G	.	.	MAF_USDA=17.059
NC_035098.1	16861194	.	A	C	.	.	MAF_USDA=9.836
NC_035098.1	16861236	.	G	A	.	.	MAF_USDA=4.098
NC_035098.1	16861310	.	C	A	.	.	MAF_USDA=1.639
NC_035098.1	16861334	.	T	C	.	.	MAF_USDA=3.279
NC_035098.1	16861377	.	G	A	.	.	MAF_USDA=2.083
NC_035098.1	16861384	.	A	G	.	.	MAF_USDA=10.417
NC_035098.1	16861397	.	C	A	.	.	MAF_USDA=1.639
NC_035098.1	16861401	.	C	T	.	.	MAF_USDA=24.118
NC_035098.1	16861405	.	A	G	.	.	MAF_INRAE=23.333;MAF_USDA=33.529
NC_035098.1	16861465	.	C	T	.	.	MAF_USDA=3.279
NC_035098.1	16861507	.	A	G	.	.	MAF_USDA=3.529
NC_035098.1	16861570	.	T	G	.	.	MAF_USDA=13.043
NC_035098.1	16861833	.	A	C	.	.	MAF_USDA=4.098
NC_035098.1	16861861	.	C	A	.	.	MAF_INRAE=21.519;MAF_USDA=23.529
NC_035098.1	16861862	.	C	G	.	.	MAF_INRAE=23.333;MAF_USDA=23.529
NC_035098.1	16861954	.	C	A	.	.	MAF_INRAE=28.481;MAF_USDA=3.529
NC_035098.1	16861955	.	C	G	.	.	MAF_INRAE=27.5;MAF_USDA=3.529
NC_035098.1	16862106	.	T	C	.	.	MAF_USDA=5.294
NC_035098.1	16862210	.	A	G	.	.	MAF_USDA=10.588
NC_035098.1	16862264	.	G	A	.	.	MAF_INRAE=22.152;MAF_USDA=22.941
NC_035098.1	16862317	.	A	G	.	.	MAF_USDA=16.471
NC_035098.1	16862408	.	C	G	.	.	MAF_USDA=3.279
NC_035098.1	16862429	.	G	C	.	.	MAF_USDA=10.417
NC_035098.1	16862433	.	C	T	.	.	MAF_INRAE=6.667;MAF_USDA=6.557
NC_035098.1	16862484	.	G	A	.	.	MAF_INRAE=14.557;MAF_USDA=5.882
NC_035098.1	16862485	.	C	A	.	.	MAF_USDA=1.639
NC_035098.1	16862725	.	T	C	.	.	MAF_USDA=1.639
NC_035098.1	16862814	.	G	T	.	.	MAF_USDA=12.5
NC_035098.1	16862878	.	G	A	.	.	MAF_INRAE=6.667;MAF_USDA=4.545
NC_035098.1	16862887	.	T	C	.	.	MAF_USDA=9.091
NC_035098.1	16862927	.	C	G	.	.	MAF_INRAE=15.833;MAF_USDA=2.174
NC_035098.1	16862966	.	G	T	.	.	MAF_USDA=45.652
NC_035098.1	16862999	.	A	C	.	.	MAF_USDA=9.167
NC_035098.1	16863003	.	A	T	.	.	MAF_USDA=4.348
NC_035098.1	16863006	.	A	C	.	.	MAF_USDA=6.667
NC_035098.1	16863011	.	C	T	.	.	MAF_INRAE=16.667;MAF_USDA=6.024
NC_035098.1	16863066	.	C	T	.	.	MAF_USDA=2.174
NC_035098.1	16863217	.	A	G	.	.	MAF_USDA=2.174
NC_035098.1	16863220	.	C	G	.	.	MAF_USDA=3.333
NC_035098.1	16863233	.	A	G	.	.	MAF_INRAE=21.519;MAF_USDA=48.193
NC_035098.1	16863263	.	T	A	.	.	MAF_INRAE=6.329
NC_035098.1	16863362	.	C	T	.	.	MAF_USDA=4.167
NC_035098.1	16863458	.	A	T	.	.	MAF_USDA=39.13
NC_035098.1	16863466	.	G	T	.	.	MAF_USDA=5.0
NC_035098.1	16863539	.	G	A	.	.	MAF_USDA=4.167
NC_035098.1	16863569	.	C	T	.	.	MAF_USDA=1.667
NC_035098.1	16863611	.	C	T	.	.	MAF_INRAE=22.152;MAF_USDA=26.506
NC_035098.1	16863648	.	C	A	.	.	MAF_INRAE=6.329;MAF_USDA=25.61
NC_035098.1	16863674	.	A	T	.	.	MAF_USDA=10.345
NC_035098.1	16863706	.	G	A	.	.	MAF_USDA=9.483
NC_035098.1	16863738	.	T	G	.	.	MAF_USDA=10.345
NC_035098.1	16863901	.	A	G	.	.	MAF_USDA=21.687
NC_035098.1	16863926	.	C	A	.	.	MAF_INRAE=15.19;MAF_USDA=15.294
NC_035098.1	16864036	.	A	T	.	.	MAF_USDA=4.706
NC_035098.1	16864077	.	A	T,*	.	.	MAF_INRAE=31.579;MAF_USDA=18.75
NC_035098.1	16864078	.	A	T	.	.	MAF_USDA=35.366
NC_035098.1	16864079	.	A	T	.	.	MAF_USDA=35.366
NC_035098.1	16864080	.	A	T	.	.	MAF_USDA=12.5
NC_035098.1	16864081	.	A	T	.	.	MAF_USDA=4.878
NC_035098.1	16864082	.	A	T	.	.	MAF_USDA=3.049
NC_035098.1	16864087	.	G	T	.	.	MAF_INRAE=5.263;MAF_USDA=17.073
NC_035098.1	16864107	.	A	T	.	.	MAF_USDA=2.083
NC_035098.1	16864207	.	C	A	.	.	MAF_INRAE=5.263;MAF_USDA=4.167
NC_035098.1	16864209	.	C	T	.	.	MAF_USDA=3.279
NC_035098.1	16864211	.	C	T	.	.	MAF_INRAE=15.19;MAF_USDA=15.882
NC_035098.1	16864229	.	G	A	.	.	MAF_INRAE=15.19;MAF_USDA=15.882
NC_035098.1	16864254	.	A	T	.	.	MAF_USDA=9.016
NC_035098.1	16864273	.	C	T	.	.	MAF_USDA=10.417
NC_035098.1	16864293	.	C	T	.	.	MAF_INRAE=6.667;MAF_USDA=35.294
NC_035098.1	16864306	.	A	T	.	.	MAF_INRAE=6.667;MAF_USDA=35.294
NC_035098.1	16864337	.	C	A	.	.	MAF_INRAE=6.667;MAF_USDA=8.197
NC_035098.1	16864353	.	A	C	.	.	MAF_USDA=35.714
NC_035098.1	16864394	.	C	T	.	.	MAF_USDA=1.639
NC_035098.1	16864395	.	A	G	.	.	MAF_INRAE=6.667;MAF_USDA=35.294
NC_035098.1	16864407	.	C	T	.	.	MAF_INRAE=10.526;MAF_USDA=12.941
NC_035098.1	16864408	.	G	A	.	.	MAF_USDA=5.882
NC_035098.1	16864429	.	C	A	.	.	MAF_USDA=2.941
NC_035098.1	16864442	.	G	A	.	.	MAF_USDA=1.639
NC_035098.1	16864469	.	C	A	.	.	MAF_USDA=20.0
NC_035098.1	16864488	.	C	T	.	.	MAF_USDA=3.279
NC_035098.1	16864509	.	G	T	.	.	MAF_USDA=6.471
NC_035098.1	16864522	.	T	G	.	.	MAF_USDA=13.934
NC_035098.1	16864534	.	C	G	.	.	MAF_USDA=4.918
NC_035098.1	16864677	.	G	T	.	.	MAF_INRAE=5.263;MAF_USDA=19.643
NC_035098.1	16864691	.	G	C	.	.	MAF_INRAE=6.329;MAF_USDA=46.429
NC_035098.1	16864705	.	G	A	.	.	MAF_INRAE=6.667;MAF_USDA=8.333
NC_035098.1	16864774	.	G	A	.	.	MAF_USDA=10.656
NC_035098.1	16864835	.	C	T	.	.	MAF_USDA=5.882
NC_035098.1	16864869	.	C	T	.	.	MAF_INRAE=6.667;MAF_USDA=6.557
NC_035098.1	16864889	.	T	G	.	.	MAF_USDA=5.882
NC_035098.1	16864904	.	G	A	.	.	MAF_USDA=3.279
NC_035098.1	16864994	.	G	A	.	.	MAF_INRAE=15.19;MAF_USDA=5.882
NC_035098.1	16865031	.	T	C	.	.	MAF_USDA=2.459
NC_035098.1	16865136	.	C	T	.	.	MAF_USDA=7.059
NC_035098.1	16865215	.	A	G	.	.	MAF_USDA=9.412
NC_035098.1	16865297	.	G	T	.	.	MAF_INRAE=6.667;MAF_USDA=6.557
NC_035098.1	16865311	.	G	A	.	.	MAF_INRAE=6.667;MAF_USDA=6.557
NC_035098.1	16865320	.	G	A	.	.	MAF_USDA=1.639
NC_035098.1	16865386	.	A	G	.	.	MAF_USDA=15.882
NC_035098.1	16865447	.	G	A	.	.	MAF_USDA=5.738
NC_035098.1	16865537	.	G	A	.	.	MAF_USDA=1.639
NC_035098.1	16865632	.	T	C	.	.	MAF_INRAE=6.329;MAF_USDA=48.824
NC_035098.1	16865657	.	C	T	.	.	MAF_USDA=1.639
NC_035098.1	16865827	.	T	G	.	.	MAF_USDA=4.918
NC_035098.1	16866035	.	T	G	.	.	MAF_USDA=2.353
NC_035098.1	16866133	.	A	C	.	.	MAF_INRAE=6.329;MAF_USDA=42.941
NC_035098.1	16866172	.	G	C	.	.	MAF_INRAE=6.667
NC_035098.1	16866176	.	G	C	.	.	MAF_USDA=8.333
NC_035098.1	16866178	.	C	T	.	.	MAF_USDA=8.333
NC_035098.1	16866200	.	T	C	.	.	MAF_INRAE=6.667;MAF_USDA=12.941
NC_035098.1	16866289	.	A	C	.	.	MAF_INRAE=6.329;MAF_USDA=41.765
NC_035098.1	16866491	.	A	G	.	.	MAF_INRAE=5.263;MAF_USDA=4.167
NC_035098.1	16866595	.	A	C	.	.	MAF_INRAE=21.519;MAF_USDA=27.059
NC_035098.1	16866671	.	T	C	.	.	MAF_INRAE=20.886;MAF_USDA=26.19
NC_035098.1	16866814	.	C	A	.	.	MAF_INRAE=21.519;MAF_USDA=22.619
NC_035098.1	16866847	.	A	C	.	.	MAF_USDA=3.049
NC_035098.1	16866903	.	T	C	.	.	MAF_USDA=10.417
NC_035098.1	16866993	.	G	T	.	.	MAF_INRAE=6.667;MAF_USDA=5.738
NC_035098.1	16867032	.	C	A	.	.	MAF_USDA=4.918
NC_035098.1	16867177	.	C	T	.	.	MAF_INRAE=5.263;MAF_USDA=33.529
NC_035098.1	16867240	.	T	C	.	.	MAF_USDA=12.941
NC_035098.1	16867255	.	A	T	.	.	MAF_INRAE=6.667;MAF_USDA=9.836
NC_035098.1	16867348	.	A	G	.	.	MAF_INRAE=6.329;MAF_USDA=40.588
NC_035098.1	16867388	.	G	A	.	.	MAF_USDA=5.294
NC_035098.1	16867498	.	A	G	.	.	MAF_INRAE=6.667;MAF_USDA=9.836
NC_035098.1	16867558	.	C	T	.	.	MAF_USDA=3.279
NC_035098.1	16867606	.	C	T	.	.	MAF_INRAE=5.263;MAF_USDA=31.765
NC_035098.1	16867799	.	C	A	.	.	MAF_USDA=4.918
NC_035098.1	16867816	.	A	G	.	.	MAF_INRAE=21.519;MAF_USDA=49.412
NC_035098.1	16867825	.	G	A	.	.	MAF_USDA=25.294
NC_035098.1	16867832	.	T	A	.	.	MAF_INRAE=6.667;MAF_USDA=9.836
NC_035098.1	16867939	.	C	T	.	.	MAF_INRAE=5.263;MAF_USDA=3.529
NC_035098.1	16868049	.	G	A	.	.	MAF_INRAE=6.329;MAF_USDA=35.294
NC_035098.1	16868058	.	C	T	.	.	MAF_USDA=7.647
NC_035098.1	16868065	.	C	A	.	.	MAF_USDA=3.279
NC_035098.1	16868077	.	C	T	.	.	MAF_INRAE=6.667;MAF_USDA=12.353
NC_035098.1	16868139	.	G	T	.	.	MAF_USDA=1.639
NC_035098.1	16868174	.	T	G	.	.	MAF_INRAE=4.43
NC_035098.1	16868252	.	C	T	.	.	MAF_INRAE=5.263;MAF_USDA=18.824
NC_035098.1	16868285	.	ATCCTGCTGC	ATCCTGCTGT	.	.	MAF_USDA=10.417
NC_035098.1	16868294	.	C	T	.	.	MAF_INRAE=5.263;MAF_USDA=24.59
NC_035098.1	16868360	.	C	T	.	.	MAF_INRAE=5.263;MAF_USDA=42.353
NC_035098.1	16868401	.	G	A	.	.	MAF_USDA=2.459
NC_035098.1	16868411	.	G	A	.	.	MAF_INRAE=5.263;MAF_USDA=39.412
NC_035098.1	16868412	.	A	C	.	.	MAF_USDA=38.824
NC_035098.1	16868424	.	G	A	.	.	MAF_INRAE=5.263;MAF_USDA=36.471
NC_035098.1	16868559	.	C	A	.	.	MAF_INRAE=5.263;MAF_USDA=2.941
NC_035098.1	16868660	.	G	A	.	.	MAF_INRAE=5.263;MAF_USDA=41.765
NC_035098.1	16868761	.	A	G	.	.	MAF_USDA=3.279
NC_035098.1	16868797	.	G	A	.	.	MAF_USDA=3.279
NC_035098.1	16868831	.	T	A	.	.	MAF_INRAE=13.291;MAF_USDA=4.918
NC_035098.1	16868906	.	G	A	.	.	MAF_INRAE=28.333
NC_035098.1	16868947	.	C	T	.	.	MAF_INRAE=5.263
NC_035098.1	16868967	.	C	T	.	.	MAF_INRAE=5.263
NC_035098.1	16868975	.	A	G	.	.	MAF_INRAE=4.167
NC_035098.1	16870182	.	C	T	.	.	MAF_USDA=2.5
NC_035098.1	16870204	.	C	A	.	.	MAF_USDA=1.639
NC_035098.1	16870226	.	C	T	.	.	MAF_USDA=39.412
NC_035098.1	16870263	.	C	T	.	.	MAF_USDA=10.417
NC_035098.1	16870287	.	A	T	.	.	MAF_INRAE=5.263;MAF_USDA=40.0
NC_035098.1	16870290	.	C	T	.	.	MAF_USDA=2.941
NC_035098.1	16870294	.	C	T	.	.	MAF_USDA=13.529
NC_035098.1	16870370	.	A	G	.	.	MAF_INRAE=5.263;MAF_USDA=40.0
NC_035098.1	16870376	.	A	C	.	.	MAF_USDA=2.459
NC_035098.1	16870388	.	C	T	.	.	MAF_INRAE=16.667
NC_035098.1	16870401	.	G	A	.	.	MAF_INRAE=5.263;MAF_USDA=18.235
NC_035098.1	16870480	.	G	A	.	.	MAF_USDA=2.459
NC_035098.1	16870525	.	A	T	.	.	MAF_INRAE=5.833;MAF_USDA=7.377
NC_035098.1	16870560	.	T	G	.	.	MAF_USDA=2.459
NC_035098.1	16870594	.	G	T	.	.	MAF_USDA=7.377
NC_035098.1	16870638	.	A	G	.	.	MAF_USDA=1.639
NC_035098.1	16870696	.	G	T	.	.	MAF_USDA=2.459
NC_035098.1	16870723	.	C	A	.	.	MAF_USDA=2.459
NC_035098.1	16870728	.	A	T	.	.	MAF_INRAE=2.5
NC_035098.1	16870735	.	A	C	.	.	MAF_INRAE=2.5
NC_035098.1	16870751	.	A	G	.	.	MAF_INRAE=2.5
NC_035098.1	16870752	.	A	G	.	.	MAF_INRAE=2.5
NC_035098.1	16870797	.	G	A	.	.	MAF_INRAE=5.833
NC_035098.1	16870799	.	A	C	.	.	MAF_INRAE=5.833
NC_035098.1	16870803	.	C	T	.	.	MAF_INRAE=5.0
NC_035098.1	16870811	.	C	T	.	.	MAF_INRAE=5.0
NC_035098.1	16870813	.	A	T	.	.	MAF_USDA=1.639
NC_035098.1	16870829	.	C	T	.	.	MAF_INRAE=3.333
NC_035098.1	16870833	.	T	C	.	.	MAF_INRAE=3.333
NC_035098.1	16870838	.	C	T	.	.	MAF_INRAE=3.333
NC_035098.1	16870841	.	G	T	.	.	MAF_INRAE=2.5
NC_035098.1	16870845	.	A	C	.	.	MAF_INRAE=1.667
NC_035098.1	16870854	.	G	A	.	.	MAF_USDA=1.639
NC_035098.1	16870869	.	G	A	.	.	MAF_USDA=27.059
NC_035098.1	16870911	.	G	A	.	.	MAF_USDA=28.571
NC_035098.1	16870935	.	G	A	.	.	MAF_USDA=1.639
NC_035098.1	16870950	.	G	A	.	.	MAF_USDA=3.279
NC_035098.1	16870952	.	G	A	.	.	MAF_USDA=3.279
NC_035098.1	16871038	.	A	G	.	.	MAF_USDA=3.279
NC_035098.1	16871056	.	T	G	.	.	MAF_INRAE=5.263;MAF_USDA=11.765
NC_035098.1	16871064	.	G	A	.	.	MAF_USDA=3.279
NC_035098.1	16871084	.	G	A	.	.	MAF_USDA=4.098
NC_035098.1	16871212	.	C	T	.	.	MAF_USDA=10.0
NC_035098.1	16871216	.	T	C	.	.	MAF_INRAE=21.519;MAF_USDA=31.176
NC_035098.1	16871246	.	C	T	.	.	MAF_INRAE=15.19;MAF_USDA=5.882
NC_035098.1	16871302	.	G	T	.	.	MAF_INRAE=15.19;MAF_USDA=5.882
NC_035098.1	16871303	.	A	T	.	.	MAF_INRAE=5.696;MAF_USDA=37.647
NC_035098.1	16871304	.	A	T	.	.	MAF_USDA=2.941
NC_035098.1	16871383	.	G	A	.	.	MAF_INRAE=5.263;MAF_USDA=18.824
NC_035098.1	16871421	.	C	A	.	.	MAF_INRAE=7.5
NC_035098.1	16871438	.	G	T	.	.	MAF_USDA=2.459
NC_035098.1	16871499	.	G	T	.	.	MAF_INRAE=21.519;MAF_USDA=24.706
NC_035098.1	16871525	.	C	T	.	.	MAF_USDA=10.588
NC_035098.1	16871662	.	C	T	.	.	MAF_INRAE=6.329;MAF_USDA=43.529
NC_035098.1	16871663	.	G	A	.	.	MAF_INRAE=14.557;MAF_USDA=5.882
NC_035098.1	16871768	.	T	G	.	.	MAF_USDA=1.639
NC_035098.1	16871771	.	G	T	.	.	MAF_USDA=2.459
NC_035098.1	16871848	.	G	T	.	.	MAF_USDA=2.459
NC_035098.1	16871978	.	C	A	.	.	MAF_USDA=15.574
NC_035098.1	16871997	.	A	G	.	.	MAF_USDA=1.639
NC_035098.1	16872077	.	C	G	.	.	MAF_USDA=2.459
NC_035098.1	16872122	.	G	A	.	.	MAF_USDA=3.279
NC_035098.1	16872158	.	A	C	.	.	MAF_USDA=3.279
NC_035098.1	16872202	.	A	C	.	.	MAF_USDA=3.279
NC_035098.1	16872217	.	G	A	.	.	MAF_INRAE=5.263;MAF_USDA=18.824
NC_035098.1	16872220	.	G	T	.	.	MAF_INRAE=6.667;MAF_USDA=6.557
NC_035098.1	16872224	.	A	G	.	.	MAF_INRAE=6.329;MAF_USDA=37.059
NC_035098.1	16872274	.	C	T	.	.	MAF_USDA=1.639
NC_035098.1	16872368	.	G	T	.	.	MAF_INRAE=5.833;MAF_USDA=17.647
NC_035098.1	16872413	.	G	A	.	.	MAF_USDA=1.639
NC_035098.1	16872439	.	T	G	.	.	MAF_INRAE=6.329;MAF_USDA=36.471
NC_035098.1	16872445	.	A	T	.	.	MAF_USDA=1.639
NC_035098.1	16872454	.	G	T	.	.	MAF_USDA=4.167
NC_035098.1	16872463	.	C	A	.	.	MAF_USDA=6.25
NC_035098.1	16872506	.	A	G	.	.	MAF_USDA=2.353
NC_035098.1	16872524	.	C	T	.	.	MAF_USDA=11.176
NC_035098.1	16872553	.	A	G	.	.	MAF_USDA=11.765
NC_035098.1	16872577	.	A	G	.	.	MAF_USDA=12.353
NC_035098.1	16872578	.	G	T	.	.	MAF_USDA=11.176
NC_035098.1	16872584	.	T	G	.	.	MAF_INRAE=15.19;MAF_USDA=5.882
NC_035098.1	16872821	.	A	C	.	.	MAF_INRAE=6.329;MAF_USDA=36.471
NC_035098.1	16872845	.	G	A	.	.	MAF_USDA=15.294
NC_035098.1	16872921	.	A	T	.	.	MAF_INRAE=15.19;MAF_USDA=2.083
NC_035098.1	16872928	.	G	A	.	.	MAF_USDA=1.765
NC_035098.1	16872933	.	T	C	.	.	MAF_INRAE=16.667
NC_035098.1	16872934	.	T	A	.	.	MAF_INRAE=16.667;MAF_USDA=2.083
NC_035098.1	16872981	.	G	T	.	.	MAF_USDA=22.941
NC_035098.1	16872984	.	G	T	.	.	MAF_USDA=1.765
NC_035098.1	16872993	.	C	A	.	.	MAF_USDA=3.279
NC_035098.1	16873119	.	A	T	.	.	MAF_USDA=11.176
NC_035098.1	16873120	.	T	G	.	.	MAF_USDA=11.176
NC_035098.1	16873138	.	A	C	.	.	MAF_INRAE=14.557;MAF_USDA=5.882
NC_035098.1	16873172	.	C	T	.	.	MAF_INRAE=5.263;MAF_USDA=19.048
NC_035098.1	16873196	.	T	C	.	.	MAF_USDA=4.167
NC_035098.1	16873266	.	G	C	.	.	MAF_USDA=10.0
NC_035098.1	16873280	.	C	T	.	.	MAF_INRAE=6.329;MAF_USDA=41.765
NC_035098.1	16873351	.	G	A	.	.	MAF_USDA=12.353
NC_035098.1	16873485	.	C	T	.	.	MAF_USDA=1.765
NC_035098.1	16873502	.	T	G	.	.	MAF_USDA=1.639
NC_035098.1	16873523	.	C	T	.	.	MAF_USDA=1.765
NC_035098.1	16873525	.	A	G	.	.	MAF_USDA=1.765
NC_035098.1	16873538	.	C	A	.	.	MAF_USDA=1.765
NC_035098.1	16873675	.	C	G	.	.	MAF_INRAE=6.667;MAF_USDA=9.836
NC_035098.1	16873688	.	C	T	.	.	MAF_USDA=2.941
NC_035098.1	16874002	.	G	A	.	.	MAF_USDA=1.639
NC_035098.1	16874065	.	T	A	.	.	MAF_USDA=12.941
NC_035098.1	16874124	.	G	A	.	.	MAF_USDA=2.459
NC_035098.1	16874131	.	T	G	.	.	MAF_USDA=2.083
NC_035098.1	16874142	.	T	C	.	.	MAF_INRAE=6.329;MAF_USDA=30.588
NC_035098.1	16874174	.	G	A	.	.	MAF_INRAE=25.949;MAF_USDA=22.941
NC_035098.1	16874180	.	C	A	.	.	MAF_INRAE=15.19;MAF_USDA=6.471
NC_035098.1	16874190	.	C	T	.	.	MAF_INRAE=6.329;MAF_USDA=42.941
NC_035098.1	16874255	.	T	A	.	.	MAF_USDA=4.098
NC_035098.1	16874262	.	T	A	.	.	MAF_USDA=4.167
NC_035098.1	16874263	.	G	T	.	.	MAF_INRAE=6.329;MAF_USDA=16.667
NC_035098.1	16874269	.	TAAAAAAATA	TAAAAAAATT	.	.	MAF_USDA=2.174
NC_035098.1	16874276	.	A	T	.	.	MAF_INRAE=6.667
NC_035098.1	16874287	.	C	T	.	.	MAF_USDA=3.279
NC_035098.1	16874288	.	A	T	.	.	MAF_USDA=3.279
NC_035098.1	16874438	.	G	A	.	.	MAF_INRAE=6.667;MAF_USDA=8.197
NC_035098.1	16874439	.	A	C	.	.	MAF_INRAE=6.667;MAF_USDA=8.197
NC_035098.1	16874443	.	G	A	.	.	MAF_USDA=2.459
NC_035098.1	16874462	.	G	A	.	.	MAF_USDA=10.0
NC_035098.1	16874475	.	T	C	.	.	MAF_USDA=1.639
NC_035098.1	16874479	.	C	G	.	.	MAF_INRAE=6.329;MAF_USDA=43.529
NC_035098.1	16874550	.	T	C	.	.	MAF_USDA=2.353
NC_035098.1	16874680	.	G	T	.	.	MAF_USDA=2.941
NC_035098.1	16874808	.	T	A	.	.	MAF_USDA=3.279
NC_035098.1	16874915	.	A	T	.	.	MAF_USDA=13.115
NC_035098.1	16874970	.	T	G	.	.	MAF_INRAE=5.696;MAF_USDA=44.706
NC_035098.1	16875168	.	T	A	.	.	MAF_INRAE=3.165
NC_035098.1	16875225	.	A	G	.	.	MAF_INRAE=6.329;MAF_USDA=48.235
NC_035098.1	16875229	.	C	T	.	.	MAF_USDA=2.941
NC_035098.1	16875414	.	T	C	.	.	MAF_USDA=3.279
NC_035098.1	16875487	.	T	A	.	.	MAF_USDA=10.588
NC_035098.1	16875548	.	A	C	.	.	MAF_USDA=2.459
NC_035098.1	16875607	.	G	A	.	.	MAF_INRAE=6.667;MAF_USDA=9.836
NC_035098.1	16875624	.	C	A	.	.	MAF_USDA=1.639
NC_035098.1	16875633	.	A	G	.	.	MAF_USDA=4.918
NC_035098.1	16875705	.	C	T	.	.	MAF_INRAE=6.667;MAF_USDA=8.235
NC_035098.1	16875836	.	G	A	.	.	MAF_USDA=4.098
NC_035098.1	16875854	.	G	T	.	.	MAF_INRAE=5.263;MAF_USDA=24.706
NC_035098.1	16875893	.	T	C	.	.	MAF_USDA=3.279
NC_035098.1	16875948	.	T	G	.	.	MAF_INRAE=5.263;MAF_USDA=15.294
NC_035098.1	16876021	.	C	T	.	.	MAF_USDA=2.941
NC_035098.1	16876135	.	A	C	.	.	MAF_USDA=1.639
NC_035098.1	16876141	.	C	A	.	.	MAF_USDA=2.459
NC_035098.1	16876161	.	A	T	.	.	MAF_INRAE=13.291
NC_035098.1	16876236	.	C	T	.	.	MAF_USDA=2.459
NC_035098.1	16876240	.	C	T	.	.	MAF_USDA=2.459
NC_035098.1	16876261	.	G	A	.	.	MAF_INRAE=15.19;MAF_USDA=5.882
NC_035098.1	16876265	.	G	A	.	.	MAF_USDA=3.279
NC_035098.1	16876317	.	T	G	.	.	MAF_USDA=3.279
NC_035098.1	16876330	.	C	T	.	.	MAF_USDA=3.279
NC_035098.1	16876425	.	T	G	.	.	MAF_INRAE=22.152;MAF_USDA=24.118
NC_035098.1	16876693	.	C	A	.	.	MAF_INRAE=12.658;MAF_USDA=7.377
NC_035098.1	16876723	.	A	T	.	.	MAF_USDA=3.279
NC_035098.1	16876912	.	G	A	.	.	MAF_INRAE=20.253;MAF_USDA=24.118
NC_035098.1	16876988	.	T	A	.	.	MAF_USDA=17.059
NC_035098.1	16876991	.	A	G	.	.	MAF_USDA=21.176
NC_035098.1	16877007	.	T	A	.	.	MAF_INRAE=6.667;MAF_USDA=27.647
NC_035098.1	16877015	.	C	T	.	.	MAF_INRAE=6.667;MAF_USDA=9.016
NC_035098.1	16877017	.	A	C	.	.	MAF_USDA=12.353
NC_035098.1	16877032	.	T	C	.	.	MAF_INRAE=20.253
NC_035098.1	16877087	.	C	T	.	.	MAF_USDA=4.918
NC_035098.1	16877200	.	G	T	.	.	MAF_INRAE=21.519;MAF_USDA=43.75
NC_035098.1	16877323	.	T	C	.	.	MAF_USDA=2.459
NC_035098.1	16877567	.	G	T	.	.	MAF_USDA=2.459
NC_035098.1	16878623	.	T	A	.	.	MAF_USDA=1.639
NC_035098.1	16878631	.	T	G	.	.	MAF_USDA=22.353
NC_035098.1	16878735	.	G	T	.	.	MAF_USDA=2.459
NC_035098.1	16878862	.	G	A	.	.	MAF_INRAE=6.667;MAF_USDA=9.016
NC_035098.1	16878976	.	G	T	.	.	MAF_USDA=5.738
NC_035098.1	16878992	.	C	T	.	.	MAF_USDA=2.459
NC_035098.1	16879083	.	C	A	.	.	MAF_INRAE=15.19;MAF_USDA=5.738
NC_035098.1	16879084	.	G	A	.	.	MAF_USDA=3.279
NC_035098.1	16879140	.	G	C	.	.	MAF_USDA=5.738
NC_035098.1	16879557	.	A	G	.	.	MAF_USDA=13.115
NC_035098.1	16879689	.	C	T	.	.	MAF_USDA=3.279
NC_035098.1	16879707	.	G	A	.	.	MAF_INRAE=13.924;MAF_USDA=8.235
NC_035098.1	16879732	.	A	C	.	.	MAF_USDA=2.459
NC_035098.1	16879794	.	A	C	.	.	MAF_INRAE=13.924;MAF_USDA=8.235
NC_035098.1	16879802	.	G	T	.	.	MAF_USDA=13.529
NC_035098.1	16879822	.	A	C	.	.	MAF_USDA=5.738
NC_035098.1	16879828	.	G	T	.	.	MAF_USDA=5.738
NC_035098.1	16879860	.	C	G	.	.	MAF_INRAE=13.924;MAF_USDA=21.765
NC_035098.1	16879891	.	C	T	.	.	MAF_INRAE=14.557;MAF_USDA=17.647
NC_035098.1	16879921	.	C	T	.	.	MAF_USDA=2.083
NC_035098.1	16879926	.	G	A	.	.	MAF_INRAE=14.557;MAF_USDA=14.706
NC_035098.1	16879955	.	G	A	.	.	MAF_USDA=1.639
NC_035098.1	16879982	.	C	G	.	.	MAF_USDA=2.459
NC_035098.1	16880013	.	A	G	.	.	MAF_INRAE=13.924;MAF_USDA=21.765
NC_035098.1	16880014	.	A	C	.	.	MAF_INRAE=15.0;MAF_USDA=21.765
NC_035098.1	16880212	.	G	T	.	.	MAF_USDA=2.941
NC_035098.1	16880218	.	A	C	.	.	MAF_USDA=4.706
NC_035098.1	16880241	.	T	A	.	.	MAF_USDA=2.459
NC_035098.1	16880268	.	C	T	.	.	MAF_INRAE=6.667;MAF_USDA=8.197
NC_035098.1	16880346	.	A	G	.	.	MAF_USDA=5.738
NC_035098.1	16880403	.	A	G	.	.	MAF_INRAE=6.667;MAF_USDA=8.197
NC_035098.1	16880461	.	T	G	.	.	MAF_USDA=3.279
NC_035098.1	16880471	.	C	A	.	.	MAF_INRAE=13.924;MAF_USDA=5.294
NC_035098.1	16880614	.	T	C	.	.	MAF_INRAE=13.924;MAF_USDA=8.235
NC_035098.1	16880770	.	A	T	.	.	MAF_USDA=2.353
NC_035098.1	16881032	.	T	A	.	.	MAF_USDA=5.738
NC_035098.1	16881125	.	T	C	.	.	MAF_USDA=4.918
NC_035098.1	16881268	.	T	C	.	.	MAF_INRAE=13.924;MAF_USDA=5.294
NC_035098.1	16881377	.	A	T	.	.	MAF_INRAE=5.263;MAF_USDA=6.25
NC_035098.1	16881384	.	C	T	.	.	MAF_USDA=2.459
NC_035098.1	16881547	.	T	C	.	.	MAF_USDA=2.459
NC_035098.1	16881611	.	C	A	.	.	MAF_USDA=5.738
NC_035098.1	16881619	.	C	A	.	.	MAF_USDA=2.941
NC_035098.1	16881666	.	G	A	.	.	MAF_USDA=2.459
NC_035098.1	16881753	.	T	C	.	.	MAF_USDA=4.918
NC_035098.1	16881841	.	G	A	.	.	MAF_USDA=2.941
NC_035098.1	16881900	.	C	T	.	.	MAF_USDA=8.235
NC_035098.1	16881929	.	G	T	.	.	MAF_USDA=4.098
NC_035098.1	16881970	.	G	C	.	.	MAF_USDA=2.459
NC_035098.1	16881993	.	A	C	.	.	MAF_USDA=5.738
NC_035098.1	16882035	.	T	C	.	.	MAF_USDA=3.279
NC_035098.1	16882070	.	C	T	.	.	MAF_USDA=3.279
NC_035098.1	16882100	.	G	C	.	.	MAF_USDA=20.0
NC_035098.1	16882127	.	G	A	.	.	MAF_USDA=20.0
NC_035098.1	16882129	.	T	G	.	.	MAF_USDA=20.0
NC_035098.1	16882168	.	C	T	.	.	MAF_INRAE=1.667
NC_035098.1	16882207	.	T	A	.	.	MAF_USDA=35.417
NC_035098.1	16882314	.	A	C	.	.	MAF_USDA=8.235
NC_035098.1	16882317	.	A	C	.	.	MAF_INRAE=3.165
NC_035098.1	16882353	.	A	T	.	.	MAF_INRAE=20.253;MAF_USDA=22.941
NC_035098.1	16882361	.	C	T	.	.	MAF_INRAE=5.263;MAF_USDA=8.235
NC_035098.1	16882448	.	G	C	.	.	MAF_USDA=1.765
NC_035098.1	16882532	.	C	T	.	.	MAF_USDA=3.279
NC_035098.1	16882533	.	A	G	.	.	MAF_INRAE=6.329;MAF_USDA=44.706
NC_035098.1	16882574	.	C	T	.	.	MAF_USDA=5.738
NC_035098.1	16882628	.	G	T	.	.	MAF_USDA=2.459
NC_035098.1	16882670	.	A	C	.	.	MAF_USDA=6.557
NC_035098.1	16882716	.	C	T	.	.	MAF_USDA=1.639
NC_035098.1	16882733	.	T	C	.	.	MAF_INRAE=20.886;MAF_USDA=23.81
NC_035098.1	16882740	.	T	A	.	.	MAF_USDA=12.5
NC_035098.1	16882747	.	G	T	.	.	MAF_USDA=2.5
NC_035098.1	16882801	.	C	T	.	.	MAF_USDA=5.357
NC_035098.1	16882820	.	G	A	.	.	MAF_USDA=4.918
NC_035098.1	16882845	.	G	A	.	.	MAF_USDA=5.738
NC_035098.1	16882887	.	G	A	.	.	MAF_USDA=5.738
NC_035098.1	16883596	.	T	A	.	.	MAF_USDA=10.0
NC_035098.1	16883599	.	A	T	.	.	MAF_USDA=8.235
NC_035098.1	16883633	.	C	G	.	.	MAF_USDA=5.0
NC_035098.1	16883643	.	T	C	.	.	MAF_USDA=1.639
NC_035098.1	16883644	.	C	A	.	.	MAF_USDA=1.667
NC_035098.1	16884070	.	G	T	.	.	MAF_INRAE=5.833;MAF_USDA=6.557
NC_035098.1	16884072	.	G	A	.	.	MAF_USDA=2.941
NC_035098.1	16884105	.	C	T	.	.	MAF_INRAE=5.263;MAF_USDA=4.167
NC_035098.1	16884106	.	G	T	.	.	MAF_USDA=6.25
NC_035098.1	16884181	.	T	A	.	.	MAF_INRAE=13.291;MAF_USDA=41.667
NC_035098.1	16884208	.	G	C	.	.	MAF_USDA=1.639
NC_035098.1	16884258	.	G	A	.	.	MAF_USDA=3.279
NC_035098.1	16884281	.	C	T	.	.	MAF_USDA=1.639
NC_035098.1	16884370	.	T	C	.	.	MAF_USDA=8.333
NC_035098.1	16884371	.	T	C	.	.	MAF_USDA=10.417
NC_035098.1	16884372	.	C	T	.	.	MAF_USDA=10.417
NC_035098.1	16884376	.	T	C	.	.	MAF_INRAE=13.924;MAF_USDA=37.059
NC_035098.1	16884459	.	G	T	.	.	MAF_USDA=12.941
NC_035098.1	16884484	.	C	A	.	.	MAF_USDA=1.639
NC_035098.1	16884536	.	T	A	.	.	MAF_INRAE=13.924;MAF_USDA=49.412
NC_035098.1	16884661	.	T	A	.	.	MAF_USDA=2.941
NC_035098.1	16884713	.	T	C	.	.	MAF_USDA=2.459
NC_035098.1	16884739	.	A	T	.	.	MAF_INRAE=13.924;MAF_USDA=38.235
NC_035098.1	16884857	.	A	G	.	.	MAF_USDA=24.118
NC_035098.1	16884893	.	G	C	.	.	MAF_USDA=1.639
NC_035098.1	16884988	.	T	C	.	.	MAF_USDA=3.529
NC_035098.1	16884995	.	C	T	.	.	MAF_USDA=4.118
NC_035098.1	16885068	.	T	C	.	.	MAF_USDA=3.279
NC_035098.1	16885070	.	A	G	.	.	MAF_USDA=5.738
NC_035098.1	16885077	.	C	A	.	.	MAF_USDA=1.639
NC_035098.1	16885078	.	A	G	.	.	MAF_USDA=1.639
NC_035098.1	16885241	.	A	T	.	.	MAF_USDA=5.738
NC_035098.1	16885254	.	G	T	.	.	MAF_INRAE=36.709;MAF_USDA=18.824
NC_035098.1	16885274	.	A	T	.	.	MAF_USDA=3.529
NC_035098.1	16885359	.	T	G	.	.	MAF_USDA=3.279
NC_035098.1	16885361	.	C	T	.	.	MAF_USDA=3.279
NC_035098.1	16885524	.	C	A	.	.	MAF_USDA=1.639
NC_035098.1	16885550	.	G	T	.	.	MAF_INRAE=3.165
NC_035098.1	16885661	.	C	T	.	.	MAF_INRAE=1.667;MAF_USDA=14.118
NC_035098.1	16885818	.	T	A	.	.	MAF_USDA=12.941
NC_035098.1	16885819	.	C	A	.	.	MAF_INRAE=15.833;MAF_USDA=38.235
NC_035098.1	16885929	.	G	A	.	.	MAF_USDA=4.098
NC_035098.1	16885937	.	G	C	.	.	MAF_INRAE=1.667;MAF_USDA=9.836
NC_035098.1	16885941	.	T	C	.	.	MAF_INRAE=15.19;MAF_USDA=6.471
NC_035098.1	16885981	.	C	A	.	.	MAF_USDA=3.279
NC_035098.1	16886024	.	G	C	.	.	MAF_INRAE=6.667;MAF_USDA=6.557
NC_035098.1	16886031	.	A	C	.	.	MAF_INRAE=6.667;MAF_USDA=6.557
NC_035098.1	16886034	.	T	A	.	.	MAF_INRAE=6.667;MAF_USDA=6.557
NC_035098.1	16886080	.	G	T	.	.	MAF_INRAE=45.57;MAF_USDA=18.235
NC_035098.1	16886235	.	T	G	.	.	MAF_INRAE=15.19;MAF_USDA=38.235
NC_035098.1	16886239	.	A	G	.	.	MAF_INRAE=15.0;MAF_USDA=38.235
NC_035098.1	16886271	.	T	G	.	.	MAF_INRAE=31.013;MAF_USDA=10.588
NC_035098.1	16886313	.	C	T	.	.	MAF_INRAE=31.646;MAF_USDA=10.588
NC_035098.1	16886359	.	C	A	.	.	MAF_INRAE=15.19;MAF_USDA=48.235
NC_035098.1	16886391	.	G	A	.	.	MAF_INRAE=6.667;MAF_USDA=33.529
NC_035098.1	16886448	.	C	T	.	.	MAF_INRAE=29.747;MAF_USDA=8.235
NC_035098.1	16886471	.	G	A	.	.	MAF_USDA=12.941
NC_035098.1	16886498	.	G	A	.	.	MAF_INRAE=6.667;MAF_USDA=6.557
NC_035098.1	16886510	.	A	C	.	.	MAF_USDA=2.459
NC_035098.1	16886517	.	G	T	.	.	MAF_INRAE=29.747;MAF_USDA=8.235
NC_035098.1	16886524	.	T	G	.	.	MAF_INRAE=6.667;MAF_USDA=6.557
NC_035098.1	16886551	.	A	C	.	.	MAF_INRAE=16.456;MAF_USDA=47.059
NC_035098.1	16886569	.	A	C	.	.	MAF_USDA=29.167
NC_035098.1	16886608	.	G	T	.	.	MAF_INRAE=16.456
NC_035098.1	16886614	.	T	C	.	.	MAF_INRAE=17.089;MAF_USDA=8.333
NC_035098.1	16886899	.	C	A	.	.	MAF_INRAE=6.667;MAF_USDA=6.557
NC_035098.1	16886900	.	A	C	.	.	MAF_USDA=9.836
NC_035098.1	16886923	.	C	A	.	.	MAF_INRAE=6.667;MAF_USDA=7.377
NC_035098.1	16887044	.	T	G	.	.	MAF_USDA=8.333
NC_035098.1	16887047	.	T	A	.	.	MAF_INRAE=16.667
NC_035098.1	16887058	.	T	A	.	.	MAF_USDA=41.667
NC_035098.1	16887092	.	C	T	.	.	MAF_INRAE=13.291;MAF_USDA=9.412
NC_035098.1	16887765	.	C	A	.	.	MAF_USDA=14.583
NC_035098.1	16888078	.	C	A	.	.	MAF_USDA=2.459
NC_035098.1	16888120	.	C	G	.	.	MAF_INRAE=29.114;MAF_USDA=9.412
NC_035098.1	16888141	.	A	G	.	.	MAF_INRAE=6.667;MAF_USDA=7.059
NC_035098.1	16888177	.	C	T	.	.	MAF_USDA=2.459
NC_035098.1	16888416	.	C	A	.	.	MAF_USDA=5.294
NC_035098.1	16888542	.	C	T	.	.	MAF_INRAE=5.0
NC_035098.1	16888545	.	G	T	.	.	MAF_INRAE=15.0
NC_035098.1	16888578	.	C	T	.	.	MAF_INRAE=5.0
NC_035098.1	16888579	.	A	G	.	.	MAF_INRAE=5.0
NC_035098.1	16888588	.	A	T	.	.	MAF_INRAE=3.333
NC_035098.1	16888589	.	C	A	.	.	MAF_INRAE=3.333
NC_035098.1	16888591	.	C	T	.	.	MAF_INRAE=3.333
NC_035098.1	16888715	.	A	T	.	.	MAF_INRAE=1.667;MAF_USDA=31.765
NC_035098.1	16888771	.	C	G	.	.	MAF_INRAE=16.456;MAF_USDA=41.765
NC_035098.1	16888824	.	C	A	.	.	MAF_USDA=1.667
NC_035098.1	16889322	.	G	C	.	.	MAF_INRAE=13.924;MAF_USDA=5.882
NC_035098.1	16889371	.	C	T	.	.	MAF_USDA=6.557
NC_035098.1	16889497	.	G	C	.	.	MAF_USDA=3.279
NC_035098.1	16889574	.	G	A	.	.	MAF_USDA=7.377
NC_035098.1	16889591	.	G	A	.	.	MAF_INRAE=1.667;MAF_USDA=34.706
NC_035098.1	16889616	.	T	C	.	.	MAF_INRAE=29.114;MAF_USDA=5.294
NC_035098.1	16889774	.	G	A	.	.	MAF_INRAE=14.557;MAF_USDA=10.0
NC_035098.1	16889777	.	A	G	.	.	MAF_USDA=6.25
NC_035098.1	16889780	.	G	A	.	.	MAF_INRAE=38.608;MAF_USDA=21.176
NC_035098.1	16889838	.	A	G	.	.	MAF_INRAE=15.19;MAF_USDA=45.294
NC_035098.1	16889843	.	C	T	.	.	MAF_INRAE=1.667;MAF_USDA=34.706
NC_035098.1	16889869	.	G	C	.	.	MAF_INRAE=1.667;MAF_USDA=6.557
NC_035098.1	16889909	.	G	A	.	.	MAF_USDA=8.197
NC_035098.1	16890061	.	G	T	.	.	MAF_INRAE=39.241;MAF_USDA=18.824
NC_035098.1	16890090	.	A	T	.	.	MAF_USDA=6.25
NC_035098.1	16890114	.	C	A	.	.	MAF_USDA=1.639
NC_035098.1	16890140	.	G	A	.	.	MAF_INRAE=6.667;MAF_USDA=17.647
NC_035098.1	16890176	.	G	A	.	.	MAF_INRAE=29.114;MAF_USDA=5.422
NC_035098.1	16890205	.	T	C	.	.	MAF_INRAE=14.557;MAF_USDA=7.831
NC_035098.1	16890344	.	C	T	.	.	MAF_USDA=2.941
NC_035098.1	16890383	.	A	C	.	.	MAF_INRAE=1.667;MAF_USDA=8.197
NC_035098.1	16890454	.	C	T	.	.	MAF_INRAE=1.667;MAF_USDA=34.118
NC_035098.1	16890542	.	G	A	.	.	MAF_INRAE=1.667;MAF_USDA=32.941
NC_035098.1	16890564	.	A	C	.	.	MAF_USDA=1.639
NC_035098.1	16890683	.	T	C	.	.	MAF_USDA=1.639
NC_035098.1	16890691	.	T	C	.	.	MAF_USDA=1.639
NC_035098.1	16890727	.	A	T	.	.	MAF_USDA=35.417
NC_035098.1	16890750	.	C	A	.	.	MAF_USDA=6.557
NC_035098.1	16890953	.	C	T	.	.	MAF_USDA=4.098
NC_035098.1	16890957	.	G	A	.	.	MAF_INRAE=17.722;MAF_USDA=16.393
NC_035098.1	16891173	.	T	G	.	.	MAF_USDA=4.918
NC_035098.1	16891194	.	G	T	.	.	MAF_INRAE=39.241;MAF_USDA=15.294
NC_035098.1	16891220	.	G	A	.	.	MAF_USDA=1.639
NC_035098.1	16891327	.	C	A	.	.	MAF_USDA=1.639
NC_035098.1	16891350	.	A	G	.	.	MAF_USDA=4.098
NC_035098.1	16891385	.	C	A	.	.	MAF_INRAE=1.667;MAF_USDA=4.918
NC_035098.1	16891450	.	G	A	.	.	MAF_INRAE=15.19;MAF_USDA=10.0
NC_035098.1	16891650	.	T	C	.	.	MAF_INRAE=1.667
NC_035098.1	16891666	.	A	G	.	.	MAF_USDA=1.639
NC_035098.1	16891695	.	T	G	.	.	MAF_USDA=2.353
NC_035098.1	16891782	.	C	T	.	.	MAF_USDA=1.639
NC_035098.1	16891861	.	G	A	.	.	MAF_USDA=4.167
NC_035098.1	16892020	.	T	G	.	.	MAF_USDA=31.967
NC_035098.1	16892174	.	A	C	.	.	MAF_INRAE=15.823;MAF_USDA=8.333
NC_035098.1	16892244	.	A	T	.	.	MAF_USDA=45.833
NC_035098.1	16892245	.	A	T	.	.	MAF_USDA=45.833
NC_035098.1	16892571	.	G	A	.	.	MAF_USDA=5.294
NC_035098.1	16892656	.	C	A	.	.	MAF_INRAE=6.667;MAF_USDA=7.5
NC_035098.1	16892799	.	C	T	.	.	MAF_USDA=3.279
NC_035098.1	16892880	.	C	T	.	.	MAF_USDA=3.279
NC_035098.1	16892970	.	G	C	.	.	MAF_INRAE=29.747;MAF_USDA=40.588
NC_035098.1	16892980	.	A	G	.	.	MAF_INRAE=10.526;MAF_USDA=35.882
NC_035098.1	16893000	.	C	T	.	.	MAF_USDA=1.639
NC_035098.1	16893002	.	G	A	.	.	MAF_USDA=1.639
NC_035098.1	16893017	.	G	A	.	.	MAF_INRAE=42.405;MAF_USDA=25.294
NC_035098.1	16893033	.	A	G	.	.	MAF_INRAE=18.987;MAF_USDA=24.118
NC_035098.1	16893042	.	A	C	.	.	MAF_INRAE=20.253;MAF_USDA=11.765
NC_035098.1	16893076	.	G	T	.	.	MAF_USDA=4.098
NC_035098.1	16893102	.	C	G	.	.	MAF_USDA=2.459
NC_035098.1	16893118	.	G	A	.	.	MAF_INRAE=1.667
NC_035098.1	16893211	.	C	G	.	.	MAF_INRAE=1.667
NC_035098.1	16893315	.	A	G	.	.	MAF_INRAE=3.165;MAF_USDA=1.639
NC_035098.1	16893321	.	G	T	.	.	MAF_USDA=4.098
NC_035098.1	16893385	.	A	T	.	.	MAF_USDA=3.279
NC_035098.1	16893460	.	A	G	.	.	MAF_INRAE=20.886;MAF_USDA=14.706
NC_035098.1	16893483	.	C	A	.	.	MAF_INRAE=20.253;MAF_USDA=14.881
NC_035098.1	16893496	.	T	A	.	.	MAF_INRAE=1.667
NC_035098.1	16893509	.	A	T	.	.	MAF_INRAE=5.263;MAF_USDA=39.344
NC_035098.1	16893531	.	T	G	.	.	MAF_INRAE=23.418;MAF_USDA=35.294
NC_035098.1	16893533	.	A	C	.	.	MAF_USDA=4.918
NC_035098.1	16893549	.	A	C	.	.	MAF_INRAE=5.263;MAF_USDA=41.765
NC_035098.1	16893611	.	T	A	.	.	MAF_INRAE=5.263;MAF_USDA=41.176
NC_035098.1	16893684	.	A	C	.	.	MAF_INRAE=5.263;MAF_USDA=41.176
NC_035098.1	16893789	.	C	A	.	.	MAF_INRAE=20.833;MAF_USDA=22.917
NC_035098.1	16893798	.	C	T	.	.	MAF_INRAE=21.519;MAF_USDA=39.286
NC_035098.1	16893996	.	T	C	.	.	MAF_INRAE=13.924;MAF_USDA=5.738
NC_035098.1	16894009	.	T	C	.	.	MAF_INRAE=5.263;MAF_USDA=41.176
NC_035098.1	16894015	.	G	A	.	.	MAF_INRAE=5.263;MAF_USDA=47.917
NC_035098.1	16894029	.	C	G	.	.	MAF_INRAE=22.152;MAF_USDA=31.25
NC_035098.1	16894056	.	T	C	.	.	MAF_USDA=8.197
NC_035098.1	16894066	.	C	A	.	.	MAF_USDA=7.377
NC_035098.1	16894081	.	C	T	.	.	MAF_INRAE=20.886;MAF_USDA=14.118
NC_035098.1	16894139	.	T	C	.	.	MAF_USDA=3.279
NC_035098.1	16894159	.	A	T	.	.	MAF_INRAE=20.886;MAF_USDA=22.917
NC_035098.1	16894169	.	T	A	.	.	MAF_INRAE=22.152;MAF_USDA=37.647
NC_035098.1	16894198	.	C	T	.	.	MAF_USDA=6.557
NC_035098.1	16894244	.	T	A	.	.	MAF_INRAE=14.557;MAF_USDA=5.738
NC_035098.1	16894269	.	C	T	.	.	MAF_USDA=3.279
NC_035098.1	16894284	.	A	C	.	.	MAF_USDA=3.279
NC_035098.1	16894417	.	C	A	.	.	MAF_USDA=1.639
NC_035098.1	16894428	.	G	A	.	.	MAF_USDA=4.098
NC_035098.1	16894447	.	A	G	.	.	MAF_USDA=4.918
NC_035098.1	16894481	.	G	A	.	.	MAF_INRAE=17.722;MAF_USDA=7.377
NC_035098.1	16894534	.	C	A	.	.	MAF_INRAE=20.886;MAF_USDA=19.412
NC_035098.1	16894586	.	G	A	.	.	MAF_INRAE=41.139;MAF_USDA=21.176
NC_035098.1	16894616	.	C	G	.	.	MAF_INRAE=20.886;MAF_USDA=14.706
NC_035098.1	16894629	.	G	T	.	.	MAF_USDA=6.557
NC_035098.1	16894696	.	G	A	.	.	MAF_USDA=1.639
NC_035098.1	16894719	.	A	T	.	.	MAF_INRAE=5.263;MAF_USDA=41.765
NC_035098.1	16894729	.	C	A	.	.	MAF_INRAE=5.263;MAF_USDA=41.765
NC_035098.1	16894770	.	C	A	.	.	MAF_INRAE=5.263;MAF_USDA=40.588
NC_035098.1	16894792	.	T	C	.	.	MAF_INRAE=5.263;MAF_USDA=40.588
NC_035098.1	16894797	.	A	G	.	.	MAF_INRAE=5.263;MAF_USDA=40.588
NC_035098.1	16894874	.	T	G	.	.	MAF_INRAE=1.667
NC_035098.1	16894901	.	G	A	.	.	MAF_INRAE=5.263;MAF_USDA=40.588
NC_035098.1	16894908	.	G	A	.	.	MAF_USDA=1.639
NC_035098.1	16894913	.	A	G	.	.	MAF_INRAE=5.263;MAF_USDA=40.0
NC_035098.1	16894993	.	C	A	.	.	MAF_INRAE=1.667
NC_035098.1	16895006	.	T	G	.	.	MAF_INRAE=22.152;MAF_USDA=35.882
NC_035098.1	16895045	.	T	G	.	.	MAF_INRAE=23.418;MAF_USDA=37.647
NC_035098.1	16895049	.	T	A	.	.	MAF_INRAE=22.5;MAF_USDA=14.118
NC_035098.1	16895067	.	G	T	.	.	MAF_INRAE=20.886;MAF_USDA=15.294
NC_035098.1	16895164	.	G	T	.	.	MAF_USDA=4.098
NC_035098.1	16895200	.	G	T	.	.	MAF_USDA=1.639
NC_035098.1	16895236	.	T	G	.	.	MAF_USDA=1.667
NC_035098.1	16895237	.	G	T	.	.	MAF_INRAE=22.152;MAF_USDA=44.643
NC_035098.1	16895242	.	C	T	.	.	MAF_USDA=2.976
NC_035098.1	16895252	.	T	A	.	.	MAF_INRAE=22.152;MAF_USDA=45.238
NC_035098.1	16895257	.	T	C	.	.	MAF_INRAE=20.886;MAF_USDA=17.262
NC_035098.1	16895261	.	G	A	.	.	MAF_INRAE=22.5;MAF_USDA=17.262
NC_035098.1	16895275	.	G	A	.	.	MAF_INRAE=5.263;MAF_USDA=4.762
NC_035098.1	16895316	.	T	A	.	.	MAF_INRAE=5.263;MAF_USDA=4.167
NC_035098.1	16895324	.	T	C	.	.	MAF_INRAE=21.519;MAF_USDA=37.059
NC_035098.1	16895398	.	T	G	.	.	MAF_USDA=12.353
NC_035098.1	16895401	.	G	A	.	.	MAF_USDA=1.639
NC_035098.1	16895413	.	A	C	.	.	MAF_INRAE=20.253;MAF_USDA=14.118
NC_035098.1	16895421	.	C	T	.	.	MAF_USDA=17.647
NC_035098.1	16895492	.	A	G	.	.	MAF_USDA=1.667
NC_035098.1	16895507	.	G	C	.	.	MAF_USDA=4.918
NC_035098.1	16895611	.	C	T	.	.	MAF_INRAE=24.684;MAF_USDA=2.353
NC_035098.1	16895647	.	T	G	.	.	MAF_USDA=3.279
NC_035098.1	16895657	.	G	A	.	.	MAF_INRAE=22.152;MAF_USDA=40.0
NC_035098.1	16896247	.	A	C	.	.	MAF_USDA=1.639
NC_035098.1	16896260	.	G	T	.	.	MAF_INRAE=20.886;MAF_USDA=18.235
NC_035098.1	16896270	.	C	T	.	.	MAF_USDA=3.279
NC_035098.1	16896311	.	C	A	.	.	MAF_USDA=2.941
NC_035098.1	16896395	.	A	G	.	.	MAF_INRAE=22.5;MAF_USDA=16.393
NC_035098.1	16896405	.	A	G	.	.	MAF_INRAE=23.418;MAF_USDA=37.059
NC_035098.1	16896630	.	C	G	.	.	MAF_USDA=1.639
NC_035098.1	16896755	.	T	A	.	.	MAF_USDA=35.417
NC_035098.1	16896776	.	C	G	.	.	MAF_USDA=10.417
NC_035098.1	16896788	.	C	G	.	.	MAF_INRAE=27.215;MAF_USDA=23.529
NC_035098.1	16896801	.	G	T	.	.	MAF_INRAE=20.886;MAF_USDA=14.118
NC_035098.1	16896889	.	T	G	.	.	MAF_INRAE=32.278;MAF_USDA=13.529
NC_035098.1	16896893	.	T	C	.	.	MAF_INRAE=2.5;MAF_USDA=15.574
NC_035098.1	16896984	.	A	G	.	.	MAF_USDA=16.471
NC_035098.1	16896985	.	A	C	.	.	MAF_USDA=15.882
NC_035098.1	16896992	.	A	T	.	.	MAF_USDA=1.639
NC_035098.1	16896993	.	T	G	.	.	MAF_USDA=7.377
NC_035098.1	16897181	.	C	G	.	.	MAF_INRAE=1.667;MAF_USDA=4.918
NC_035098.1	16897326	.	T	C	.	.	MAF_USDA=2.083
NC_035098.1	16897359	.	G	T	.	.	MAF_INRAE=28.481;MAF_USDA=5.294
NC_035098.1	16897407	.	T	C	.	.	MAF_INRAE=28.481;MAF_USDA=14.706
NC_035098.1	16897488	.	C	T	.	.	MAF_USDA=4.098
NC_035098.1	16897636	.	A	C	.	.	MAF_USDA=18.452
NC_035098.1	16897742	.	G	T	.	.	MAF_USDA=2.459
NC_035098.1	16897754	.	T	C	.	.	MAF_INRAE=27.215;MAF_USDA=4.118
NC_035098.1	16897885	.	C	T	.	.	MAF_USDA=2.083
NC_035098.1	16897907	.	G	A	.	.	MAF_USDA=17.683
NC_035098.1	16897915	.	T	G	.	.	MAF_INRAE=15.789;MAF_USDA=16.265
NC_035098.1	16897957	.	A	C	.	.	MAF_USDA=3.279
NC_035098.1	16898011	.	G	T	.	.	MAF_INRAE=20.886;MAF_USDA=23.529
NC_035098.1	16898165	.	C	T	.	.	MAF_USDA=1.639
NC_035098.1	16898207	.	C	T	.	.	MAF_USDA=1.639
NC_035098.1	16898216	.	G	T	.	.	MAF_INRAE=3.165
NC_035098.1	16898313	.	G	A	.	.	MAF_INRAE=20.886;MAF_USDA=22.353
NC_035098.1	16898413	.	A	G	.	.	MAF_USDA=2.353
NC_035098.1	16898798	.	C	A	.	.	MAF_USDA=2.459
NC_035098.1	16898857	.	T	G	.	.	MAF_USDA=2.353
NC_035098.1	16899123	.	T	A	.	.	MAF_USDA=11.475
NC_035098.1	16899173	.	C	T	.	.	MAF_USDA=1.639
NC_035098.1	16899322	.	C	A	.	.	MAF_USDA=1.667
NC_035098.1	16899372	.	T	C	.	.	MAF_INRAE=24.684;MAF_USDA=39.412
NC_035098.1	16899471	.	T	C	.	.	MAF_INRAE=24.684;MAF_USDA=38.235
NC_035098.1	16899522	.	G	A	.	.	MAF_INRAE=1.667
NC_035098.1	16899536	.	T	G	.	.	MAF_USDA=18.235
NC_035098.1	16899587	.	C	T	.	.	MAF_INRAE=25.316;MAF_USDA=35.882
NC_035098.1	16899588	.	G	A	.	.	MAF_USDA=35.417
NC_035098.1	16899618	.	C	T	.	.	MAF_USDA=2.459
NC_035098.1	16899626	.	A	T	.	.	MAF_USDA=3.279
NC_035098.1	16899707	.	C	T	.	.	MAF_INRAE=22.785;MAF_USDA=20.492
NC_035098.1	16899752	.	C	T	.	.	MAF_USDA=1.639
NC_035098.1	16899754	.	G	T	.	.	MAF_INRAE=21.519;MAF_USDA=15.882
NC_035098.1	16899804	.	T	C	.	.	MAF_USDA=2.459
NC_035098.1	16899805	.	C	A	.	.	MAF_USDA=2.459
NC_035098.1	16899806	.	C	T	.	.	MAF_USDA=2.459
NC_035098.1	16899808	.	C	G	.	.	MAF_USDA=3.279
NC_035098.1	16899901	.	G	A	.	.	MAF_USDA=2.459
NC_035098.1	16899917	.	G	A	.	.	MAF_USDA=2.083
NC_035098.1	16899921	.	A	T	.	.	MAF_USDA=3.279
NC_035098.1	16900007	.	T	A	.	.	MAF_USDA=37.5
NC_035098.1	16900020	.	T	C	.	.	MAF_INRAE=22.152;MAF_USDA=18.235
NC_035098.1	16900067	.	G	T	.	.	MAF_USDA=2.353
NC_035098.1	16900091	.	G	C	.	.	MAF_USDA=4.918
NC_035098.1	16900127	.	C	G	.	.	MAF_USDA=35.417
NC_035098.1	16900154	.	C	A	.	.	MAF_USDA=2.459
NC_035098.1	16900221	.	C	T	.	.	MAF_USDA=2.459
NC_035098.1	16900265	.	G	A	.	.	MAF_INRAE=22.152;MAF_USDA=14.118
NC_035098.1	16900316	.	T	G	.	.	MAF_INRAE=1.667;MAF_USDA=1.176
NC_035098.1	16900317	.	C	A	.	.	MAF_INRAE=1.667;MAF_USDA=1.176
NC_035098.1	16900392	.	G	C	.	.	MAF_USDA=1.639
NC_035098.1	16900426	.	A	C	.	.	MAF_INRAE=14.557;MAF_USDA=11.667
NC_035098.1	16900450	.	G	A	.	.	MAF_USDA=2.941
NC_035098.1	16900474	.	G	A	.	.	MAF_INRAE=22.152;MAF_USDA=12.941
NC_035098.1	16900513	.	G	T	.	.	MAF_USDA=12.941
NC_035098.1	16900645	.	G	T	.	.	MAF_INRAE=1.667
NC_035098.1	16900721	.	C	A	.	.	MAF_USDA=4.098
NC_035098.1	16900768	.	G	A	.	.	MAF_INRAE=22.152;MAF_USDA=12.941
NC_035098.1	16901028	.	G	C	.	.	MAF_INRAE=28.481;MAF_USDA=18.824
NC_035098.1	16901091	.	G	T	.	.	MAF_USDA=3.279
NC_035098.1	16901177	.	G	A	.	.	MAF_USDA=1.639
NC_035098.1	16901486	.	G	A	.	.	MAF_USDA=35.417
NC_035098.1	16901522	.	G	C	.	.	MAF_USDA=2.941
NC_035098.1	16901548	.	G	A	.	.	MAF_INRAE=29.114;MAF_USDA=37.059
NC_035098.1	16901923	.	A	G	.	.	MAF_USDA=26.471
NC_035098.1	16902006	.	T	C	.	.	MAF_USDA=1.639
NC_035098.1	16902111	.	T	G	.	.	MAF_USDA=1.639
NC_035098.1	16902131	.	C	A	.	.	MAF_USDA=6.25
NC_035098.1	16902140	.	T	C	.	.	MAF_USDA=6.25
NC_035098.1	16902141	.	G	T	.	.	MAF_INRAE=42.105;MAF_USDA=15.294
NC_035098.1	16902166	.	G	A	.	.	MAF_INRAE=29.114;MAF_USDA=12.941
NC_035098.1	16902168	.	G	A	.	.	MAF_USDA=2.459
NC_035098.1	16902214	.	C	T	.	.	MAF_INRAE=22.785;MAF_USDA=14.118
NC_035098.1	16902224	.	C	T	.	.	MAF_USDA=25.882
NC_035098.1	16902230	.	C	T	.	.	MAF_USDA=8.235
NC_035098.1	16902233	.	G	T	.	.	MAF_USDA=25.294
NC_035098.1	16902282	.	G	A	.	.	MAF_USDA=1.667
NC_035098.1	16902350	.	T	G	.	.	MAF_USDA=1.639
NC_035098.1	16902355	.	G	A	.	.	MAF_INRAE=9.494;MAF_USDA=30.0
NC_035098.1	16902367	.	T	G	.	.	MAF_USDA=24.706
NC_035098.1	16902380	.	G	A	.	.	MAF_INRAE=39.241;MAF_USDA=15.294
NC_035098.1	16902447	.	C	T	.	.	MAF_INRAE=39.241;MAF_USDA=30.588
NC_035098.1	16902468	.	C	T	.	.	MAF_USDA=7.647
NC_035098.1	16902469	.	C	T	.	.	MAF_INRAE=29.114;MAF_USDA=10.0
NC_035098.1	16902477	.	G	A	.	.	MAF_USDA=8.235
NC_035098.1	16902537	.	G	T	.	.	MAF_INRAE=29.114
NC_035098.1	16902539	.	T	A	.	.	MAF_USDA=17.059
NC_035098.1	16902541	.	T	A	.	.	MAF_USDA=17.059
NC_035098.1	16902543	.	T	A	.	.	MAF_USDA=35.417
NC_035098.1	16902601	.	C	T	.	.	MAF_USDA=33.333
NC_035098.1	16902696	.	T	C	.	.	MAF_USDA=4.918
NC_035098.1	16902735	.	G	A	.	.	MAF_USDA=3.529
NC_035098.1	16902738	.	C	T	.	.	MAF_INRAE=31.646;MAF_USDA=27.059
NC_035098.1	16902804	.	G	A	.	.	MAF_USDA=2.459
NC_035098.1	16902910	.	T	A	.	.	MAF_USDA=3.279
NC_035098.1	16902927	.	T	G	.	.	MAF_INRAE=39.241;MAF_USDA=44.118
NC_035098.1	16902959	.	C	A	.	.	MAF_USDA=2.459
NC_035098.1	16903030	.	G	A	.	.	MAF_USDA=4.098
NC_035098.1	16903080	.	C	G	.	.	MAF_USDA=2.459
NC_035098.1	16903101	.	TTGCCTGGC	TTGCCTGGT	.	.	MAF_USDA=8.333
NC_035098.1	16903124	.	G	A	.	.	MAF_USDA=3.279
NC_035098.1	16903150	.	A	G	.	.	MAF_INRAE=9.494;MAF_USDA=22.941
NC_035098.1	16903155	.	C	T	.	.	MAF_INRAE=22.152;MAF_USDA=14.118
NC_035098.1	16903163	.	C	T	.	.	MAF_INRAE=22.152;MAF_USDA=12.353
NC_035098.1	16903214	.	G	A	.	.	MAF_USDA=4.098
NC_035098.1	16903247	.	T	C	.	.	MAF_USDA=14.118
NC_035098.1	16903259	.	A	C	.	.	MAF_INRAE=32.278;MAF_USDA=32.941
NC_035098.1	16903328	.	T	C	.	.	MAF_INRAE=1.667
NC_035098.1	16903450	.	C	A	.	.	MAF_INRAE=32.278;MAF_USDA=42.353
NC_035098.1	16903556	.	G	C	.	.	MAF_INRAE=29.114;MAF_USDA=16.471
NC_035098.1	16903611	.	G	C	.	.	MAF_USDA=2.941
NC_035098.1	16903628	.	A	T	.	.	MAF_INRAE=21.519;MAF_USDA=14.706
NC_035098.1	16903710	.	A	T	.	.	MAF_INRAE=46.203;MAF_USDA=31.176
NC_035098.1	16903906	.	A	G	.	.	MAF_INRAE=9.494;MAF_USDA=38.235
NC_035098.1	16903979	.	A	T	.	.	MAF_USDA=32.353
NC_035098.1	16904040	.	T	C	.	.	MAF_USDA=4.167
NC_035098.1	16904115	.	C	T	.	.	MAF_USDA=1.639
NC_035098.1	16904262	.	A	G	.	.	MAF_USDA=1.639
NC_035098.1	16904425	.	A	T	.	.	MAF_INRAE=22.785;MAF_USDA=14.706
NC_035098.1	16904450	.	G	A	.	.	MAF_USDA=2.459
NC_035098.1	16904478	.	C	T	.	.	MAF_INRAE=43.671;MAF_USDA=18.235
NC_035098.1	16904501	.	A	C	.	.	MAF_USDA=2.353
NC_035098.1	16904506	.	A	G	.	.	MAF_USDA=2.459
NC_035098.1	16904521	.	A	C	.	.	MAF_INRAE=20.886;MAF_USDA=34.118
NC_035098.1	16904554	.	A	G	.	.	MAF_INRAE=43.038;MAF_USDA=18.824
NC_035098.1	16904555	.	C	T	.	.	MAF_USDA=30.0
NC_035098.1	16904629	.	A	C	.	.	MAF_USDA=2.941
NC_035098.1	16904640	.	C	G	.	.	MAF_INRAE=14.557;MAF_USDA=8.235
NC_035098.1	16904647	.	C	T	.	.	MAF_INRAE=43.038;MAF_USDA=49.412
NC_035098.1	16904675	.	C	A	.	.	MAF_USDA=1.639
NC_035098.1	16904703	.	A	C	.	.	MAF_USDA=2.459
NC_035098.1	16904719	.	T	C	.	.	MAF_USDA=1.639
NC_035098.1	16904771	.	G	C	.	.	MAF_INRAE=14.557;MAF_USDA=12.353
NC_035098.1	16904798	.	C	G	.	.	MAF_INRAE=8.333;MAF_USDA=27.869
NC_035098.1	16904885	.	G	T	.	.	MAF_USDA=10.714
NC_035098.1	16904896	.	C	A	.	.	MAF_USDA=2.941
NC_035098.1	16905022	.	C	T	.	.	MAF_USDA=2.083
NC_035098.1	16905089	.	A	G	.	.	MAF_INRAE=22.152;MAF_USDA=16.471
NC_035098.1	16905176	.	G	A	.	.	MAF_USDA=1.639
NC_035098.1	16905258	.	C	T	.	.	MAF_USDA=4.167
NC_035098.1	16905303	.	T	A	.	.	MAF_INRAE=1.667
NC_035098.1	16905320	.	A	T	.	.	MAF_USDA=2.941
NC_035098.1	16905342	.	T	G	.	.	MAF_USDA=7.059
NC_035098.1	16905373	.	C	T	.	.	MAF_USDA=1.639
NC_035098.1	16905441	.	C	T	.	.	MAF_USDA=5.738
NC_035098.1	16905462	.	G	C	.	.	MAF_USDA=4.098
NC_035098.1	16905522	.	T	A	.	.	MAF_INRAE=45.57;MAF_USDA=29.412
NC_035098.1	16905535	.	C	T	.	.	MAF_INRAE=4.167;MAF_USDA=5.882
NC_035098.1	16905703	.	T	G	.	.	MAF_USDA=3.529
NC_035098.1	16905792	.	G	A	.	.	MAF_USDA=2.941
NC_035098.1	16905815	.	G	A	.	.	MAF_USDA=11.176
NC_035098.1	16905861	.	A	C	.	.	MAF_USDA=7.059
NC_035098.1	16906031	.	G	A	.	.	MAF_USDA=2.941
NC_035098.1	16906085	.	C	T	.	.	MAF_INRAE=14.557;MAF_USDA=5.738
NC_035098.1	16906207	.	C	A	.	.	MAF_USDA=2.941
NC_035098.1	16906245	.	C	T	.	.	MAF_USDA=37.5
NC_035098.1	16906312	.	G	C	.	.	MAF_USDA=1.639
NC_035098.1	16906339	.	G	T	.	.	MAF_USDA=1.639
NC_035098.1	16906435	.	G	T	.	.	MAF_USDA=2.941
NC_035098.1	16906439	.	G	A	.	.	MAF_USDA=2.941
NC_035098.1	16906556	.	C	T	.	.	MAF_USDA=2.381
NC_035098.1	16906640	.	C	T	.	.	MAF_INRAE=14.557;MAF_USDA=7.377
NC_035098.1	16906642	.	C	T	.	.	MAF_INRAE=24.684;MAF_USDA=4.118
NC_035098.1	16906663	.	C	A	.	.	MAF_INRAE=14.557;MAF_USDA=7.377
NC_035098.1	16906671	.	A	C	.	.	MAF_INRAE=48.734;MAF_USDA=22.353
NC_035098.1	16906731	.	T	G	.	.	MAF_USDA=4.098
NC_035098.1	16906751	.	C	T	.	.	MAF_USDA=4.118
NC_035098.1	16906780	.	A	G	.	.	MAF_INRAE=48.734;MAF_USDA=22.941
NC_035098.1	16906821	.	T	C	.	.	MAF_INRAE=31.013;MAF_USDA=16.471
NC_035098.1	16906830	.	T	C	.	.	MAF_USDA=4.098
NC_035098.1	16906940	.	C	T	.	.	MAF_INRAE=48.101;MAF_USDA=18.235
NC_035098.1	16906955	.	T	C	.	.	MAF_INRAE=45.57;MAF_USDA=29.412
NC_035098.1	16906974	.	C	A	.	.	MAF_INRAE=29.114;MAF_USDA=5.294
NC_035098.1	16906976	.	G	A	.	.	MAF_USDA=1.639
NC_035098.1	16907076	.	A	T	.	.	MAF_USDA=17.213
NC_035098.1	16907155	.	A	T	.	.	MAF_USDA=35.417
NC_035098.1	16907231	.	C	A	.	.	MAF_INRAE=48.734;MAF_USDA=18.824
NC_035098.1	16907255	.	G	T	.	.	MAF_INRAE=4.167;MAF_USDA=5.882
NC_035098.1	16907341	.	A	G	.	.	MAF_INRAE=22.152;MAF_USDA=12.941
NC_035098.1	16907453	.	T	A	.	.	MAF_INRAE=1.667
NC_035098.1	16907495	.	G	T	.	.	MAF_INRAE=21.519;MAF_USDA=8.824
NC_035098.1	16907505	.	C	T	.	.	MAF_INRAE=31.013;MAF_USDA=4.167
NC_035098.1	16907665	.	A	C	.	.	MAF_USDA=3.279
NC_035098.1	16907685	.	C	T	.	.	MAF_USDA=4.706
NC_035098.1	16907701	.	A	G	.	.	MAF_USDA=10.588
NC_035098.1	16907756	.	T	G	.	.	MAF_USDA=3.279
NC_035098.1	16907844	.	T	A	.	.	MAF_INRAE=1.667
NC_035098.1	16908019	.	G	A	.	.	MAF_USDA=1.639
NC_035098.1	16908027	.	G	A	.	.	MAF_INRAE=6.667;MAF_USDA=6.557
NC_035098.1	16908030	.	G	C	.	.	MAF_USDA=16.393
NC_035098.1	16908035	.	A	T	.	.	MAF_USDA=1.639
NC_035098.1	16908038	.	C	T	.	.	MAF_INRAE=20.886;MAF_USDA=8.824
NC_035098.1	16908204	.	T	G	.	.	MAF_INRAE=49.367;MAF_USDA=18.235
NC_035098.1	16908387	.	A	C	.	.	MAF_USDA=6.471
NC_035098.1	16908401	.	G	A	.	.	MAF_INRAE=31.013;MAF_USDA=11.176
NC_035098.1	16908677	.	G	A	.	.	MAF_INRAE=31.013;MAF_USDA=49.412
NC_035098.1	16908734	.	C	T	.	.	MAF_INRAE=6.667;MAF_USDA=6.557
NC_035098.1	16908747	.	T	A	.	.	MAF_USDA=2.941
NC_035098.1	16908769	.	G	A	.	.	MAF_INRAE=12.5
NC_035098.1	16908784	.	G	T	.	.	MAF_USDA=35.417
NC_035098.1	16908809	.	G	T	.	.	MAF_USDA=6.557
NC_035098.1	16908877	.	A	C	.	.	MAF_INRAE=13.924
NC_035098.1	16908926	.	T	A	.	.	MAF_INRAE=14.557;MAF_USDA=5.738
NC_035098.1	16908950	.	C	T	.	.	MAF_USDA=10.417
NC_035098.1	16909158	.	G	A	.	.	MAF_USDA=10.588
NC_035098.1	16909160	.	C	G	.	.	MAF_USDA=10.588
NC_035098.1	16909161	.	A	G	.	.	MAF_INRAE=31.013;MAF_USDA=50.0
NC_035098.1	16909421	.	C	A	.	.	MAF_USDA=4.118
NC_035098.1	16909454	.	A	C	.	.	MAF_INRAE=32.5
NC_035098.1	16909524	.	C	T	.	.	MAF_USDA=14.706
NC_035098.1	16909530	.	G	T	.	.	MAF_USDA=14.706
NC_035098.1	16909581	.	G	A	.	.	MAF_USDA=2.459
NC_035098.1	16909585	.	C	T	.	.	MAF_USDA=4.706
NC_035098.1	16909683	.	A	C	.	.	MAF_INRAE=4.167
NC_035098.1	16909897	.	A	G	.	.	MAF_USDA=18.235
NC_035098.1	16909911	.	A	G	.	.	MAF_USDA=2.459
NC_035098.1	16909917	.	T	G	.	.	MAF_USDA=3.279
NC_035098.1	16909948	.	G	A	.	.	MAF_INRAE=14.557;MAF_USDA=2.459
NC_035098.1	16910031	.	G	T	.	.	MAF_USDA=2.083
NC_035098.1	16910050	.	T	C	.	.	MAF_INRAE=29.114;MAF_USDA=3.571
NC_035098.1	16910242	.	C	T	.	.	MAF_USDA=32.353
NC_035098.1	16910368	.	A	T	.	.	MAF_USDA=2.941
NC_035098.1	16910387	.	C	A	.	.	MAF_INRAE=4.167;MAF_USDA=5.882
NC_035098.1	16910408	.	C	T	.	.	MAF_USDA=4.118
NC_035098.1	16910456	.	T	C	.	.	MAF_USDA=1.639
NC_035098.1	16910507	.	C	A	.	.	MAF_USDA=9.412
NC_035098.1	16910527	.	A	G	.	.	MAF_INRAE=48.734;MAF_USDA=39.583
NC_035098.1	16910588	.	G	A	.	.	MAF_USDA=2.353
NC_035098.1	16910622	.	C	T	.	.	MAF_INRAE=17.722;MAF_USDA=10.714
NC_035098.1	16910750	.	C	A	.	.	MAF_INRAE=4.167;MAF_USDA=5.882
NC_035098.1	16910755	.	C	G	.	.	MAF_USDA=3.279
NC_035098.1	16910849	.	G	T	.	.	MAF_USDA=10.656
NC_035098.1	16910921	.	T	C	.	.	MAF_USDA=10.417
NC_035098.1	16910962	.	A	C	.	.	MAF_USDA=12.941
NC_035098.1	16911098	.	C	T	.	.	MAF_USDA=3.279
NC_035098.1	16911113	.	C	T	.	.	MAF_INRAE=30.38;MAF_USDA=33.529
NC_035098.1	16911115	.	C	T	.	.	MAF_USDA=2.353
NC_035098.1	16911145	.	T	C	.	.	MAF_INRAE=24.051;MAF_USDA=4.167
NC_035098.1	16911288	.	C	T	.	.	MAF_INRAE=29.114;MAF_USDA=4.706
NC_035098.1	16911388	.	A	C	.	.	MAF_INRAE=16.667
NC_035098.1	16911421	.	A	G	.	.	MAF_USDA=9.412
NC_035098.1	16911493	.	G	C	.	.	MAF_USDA=1.667
NC_035098.1	16911575	.	G	C	.	.	MAF_USDA=1.667
NC_035098.1	16911602	.	G	A	.	.	MAF_USDA=2.459
NC_035098.1	16911651	.	T	G	.	.	MAF_INRAE=31.013;MAF_USDA=31.765
NC_035098.1	16911665	.	C	T	.	.	MAF_INRAE=48.734;MAF_USDA=21.765
NC_035098.1	16911781	.	G	A	.	.	MAF_USDA=6.557
NC_035098.1	16911889	.	G	T	.	.	MAF_INRAE=17.722;MAF_USDA=9.412
NC_035098.1	16912094	.	G	A	.	.	MAF_USDA=3.279
NC_035098.1	16912194	.	G	A	.	.	MAF_INRAE=4.167;MAF_USDA=7.059
NC_035098.1	16912259	.	T	C	.	.	MAF_USDA=2.459
NC_035098.1	16912320	.	A	T	.	.	MAF_USDA=2.459
NC_035098.1	16912364	.	A	T	.	.	MAF_USDA=7.377
NC_035098.1	16912383	.	G	T	.	.	MAF_INRAE=14.557;MAF_USDA=1.639
NC_035098.1	16912410	.	T	C	.	.	MAF_USDA=3.529
NC_035098.1	16912473	.	A	C	.	.	MAF_USDA=5.882
NC_035098.1	16912493	.	T	G	.	.	MAF_USDA=3.279
NC_035098.1	16912520	.	C	A	.	.	MAF_INRAE=4.167;MAF_USDA=7.059
NC_035098.1	16912523	.	T	G	.	.	MAF_INRAE=7.5;MAF_USDA=9.016
NC_035098.1	16912524	.	T	G	.	.	MAF_INRAE=4.167;MAF_USDA=7.059
NC_035098.1	16912528	.	T	G	.	.	MAF_INRAE=4.167;MAF_USDA=6.471
NC_035098.1	16912693	.	C	T	.	.	MAF_INRAE=39.241;MAF_USDA=38.824
NC_035098.1	16912766	.	T	G	.	.	MAF_INRAE=4.167;MAF_USDA=7.059
NC_035098.1	16912800	.	T	G	.	.	MAF_INRAE=48.734;MAF_USDA=22.353
NC_035098.1	16912828	.	C	T	.	.	MAF_USDA=5.882
NC_035098.1	16912865	.	C	T	.	.	MAF_USDA=4.918
NC_035098.1	16912879	.	C	T	.	.	MAF_USDA=3.279
NC_035098.1	16912880	.	C	T	.	.	MAF_USDA=1.639
NC_035098.1	16912907	.	G	A	.	.	MAF_INRAE=4.167;MAF_USDA=7.059
NC_035098.1	16913051	.	C	T	.	.	MAF_INRAE=8.333;MAF_USDA=9.016
NC_035098.1	16913061	.	A	C	.	.	MAF_INRAE=4.167;MAF_USDA=7.059
NC_035098.1	16913081	.	G	A	.	.	MAF_INRAE=4.167;MAF_USDA=7.059
NC_035098.1	16913085	.	T	G	.	.	MAF_USDA=2.459
NC_035098.1	16913164	.	T	C	.	.	MAF_INRAE=4.167;MAF_USDA=7.647
NC_035098.1	16913244	.	G	A	.	.	MAF_USDA=4.918
NC_035098.1	16913245	.	G	A	.	.	MAF_INRAE=48.734;MAF_USDA=22.353
NC_035098.1	16913257	.	A	C	.	.	MAF_INRAE=4.167;MAF_USDA=25.882
NC_035098.1	16913349	.	C	A	.	.	MAF_INRAE=4.167;MAF_USDA=24.706
NC_035098.1	16913360	.	T	A	.	.	MAF_USDA=41.667
NC_035098.1	16913421	.	A	T	.	.	MAF_INRAE=4.167;MAF_USDA=23.529
NC_035098.1	16913489	.	T	C	.	.	MAF_USDA=4.918
NC_035098.1	16913539	.	A	C	.	.	MAF_INRAE=4.167;MAF_USDA=7.059
NC_035098.1	16913550	.	C	A	.	.	MAF_INRAE=4.167
NC_035098.1	16913633	.	A	T	.	.	MAF_USDA=10.0
NC_035098.1	16913695	.	C	T	.	.	MAF_INRAE=4.167;MAF_USDA=6.471
NC_035098.1	16913828	.	G	A	.	.	MAF_INRAE=4.167;MAF_USDA=6.471
NC_035098.1	16913869	.	C	T	.	.	MAF_USDA=11.176
NC_035098.1	16914038	.	G	A	.	.	MAF_INRAE=48.101;MAF_USDA=36.471
NC_035098.1	16914191	.	C	A	.	.	MAF_USDA=5.738
NC_035098.1	16914216	.	C	A	.	.	MAF_USDA=2.459
NC_035098.1	16914230	.	TACTTGA	TACTTGC	.	.	MAF_USDA=6.25
NC_035098.1	16914236	.	A	C	.	.	MAF_INRAE=4.167
NC_035098.1	16914252	.	A	G	.	.	MAF_USDA=2.459
NC_035098.1	16914295	.	G	C	.	.	MAF_INRAE=4.167;MAF_USDA=5.294
NC_035098.1	16914340	.	T	G	.	.	MAF_USDA=43.75
NC_035098.1	16914353	.	C	A	.	.	MAF_INRAE=2.5
NC_035098.1	16914370	.	A	T	.	.	MAF_INRAE=1.667
NC_035098.1	16914373	.	T	C	.	.	MAF_INRAE=1.667
NC_035098.1	16914375	.	T	C	.	.	MAF_INRAE=1.667
NC_035098.1	16914492	.	G	A	.	.	MAF_USDA=11.765
NC_035098.1	16914601	.	G	A	.	.	MAF_INRAE=48.333;MAF_USDA=45.652
NC_035098.1	16914644	.	G	A	.	.	MAF_USDA=1.639
NC_035098.1	16914700	.	G	A	.	.	MAF_USDA=41.667
NC_035098.1	16914822	.	G	A	.	.	MAF_USDA=1.639
NC_035098.1	16914852	.	G	T	.	.	MAF_INRAE=46.835;MAF_USDA=43.75
NC_035098.1	16915021	.	T	C	.	.	MAF_INRAE=4.167;MAF_USDA=6.471
NC_035098.1	16915109	.	C	G	.	.	MAF_INRAE=45.57;MAF_USDA=45.882
NC_035098.1	16915144	.	C	T	.	.	MAF_INRAE=4.167;MAF_USDA=6.471
NC_035098.1	16915157	.	C	T	.	.	MAF_INRAE=4.167;MAF_USDA=7.647
NC_035098.1	16915165	.	G	A	.	.	MAF_INRAE=4.167;MAF_USDA=6.471
NC_035098.1	16915230	.	T	C	.	.	MAF_USDA=1.639
NC_035098.1	16915242	.	C	A	.	.	MAF_INRAE=1.667
NC_035098.1	16915247	.	G	C	.	.	MAF_USDA=1.639
NC_035098.1	16915255	.	C	T	.	.	MAF_INRAE=4.167;MAF_USDA=7.647
NC_035098.1	16915265	.	A	G	.	.	MAF_INRAE=1.667
NC_035098.1	16915268	.	A	T	.	.	MAF_INRAE=1.667
NC_035098.1	16915309	.	T	G	.	.	MAF_INRAE=4.167;MAF_USDA=6.557
NC_035098.1	16915352	.	T	G	.	.	MAF_INRAE=4.167;MAF_USDA=6.471
NC_035098.1	16915376	.	C	T	.	.	MAF_INRAE=4.167;MAF_USDA=6.471
NC_035098.1	16915377	.	G	A	.	.	MAF_INRAE=48.734;MAF_USDA=21.176
NC_035098.1	16915379	.	G	A	.	.	MAF_USDA=1.639
NC_035098.1	16915467	.	G	T	.	.	MAF_USDA=15.476
NC_035098.1	16915501	.	C	A	.	.	MAF_INRAE=48.734;MAF_USDA=36.905
NC_035098.1	16915567	.	T	C	.	.	MAF_INRAE=5.0;MAF_USDA=6.471
NC_035098.1	16915630	.	T	C	.	.	MAF_INRAE=4.167;MAF_USDA=6.471
NC_035098.1	16915631	.	T	G	.	.	MAF_INRAE=24.051;MAF_USDA=4.167
NC_035098.1	16915695	.	A	T	.	.	MAF_USDA=2.459
NC_035098.1	16915783	.	A	T	.	.	MAF_INRAE=4.167;MAF_USDA=6.471
NC_035098.1	16915784	.	T	G	.	.	MAF_INRAE=4.167;MAF_USDA=6.471
NC_035098.1	16915804	.	G	A	.	.	MAF_USDA=2.459
NC_035098.1	16915817	.	T	G	.	.	MAF_INRAE=4.167;MAF_USDA=5.294
NC_035098.1	16915833	.	G	A	.	.	MAF_INRAE=48.101;MAF_USDA=20.588
NC_035098.1	16915834	.	T	C	.	.	MAF_INRAE=3.333;MAF_USDA=5.294
NC_035098.1	16915917	.	T	C	.	.	MAF_USDA=2.542
NC_035098.1	16915963	.	G	T	.	.	MAF_USDA=27.083
NC_035098.1	16916220	.	T	A	.	.	MAF_USDA=47.917
NC_035098.1	16916317	.	G	T	.	.	MAF_USDA=4.098
NC_035098.1	16916329	.	A	G	.	.	MAF_INRAE=44.304;MAF_USDA=50.0
NC_035098.1	16916368	.	T	A	.	.	MAF_INRAE=7.5
NC_035098.1	16916451	.	C	A	.	.	MAF_INRAE=46.203;MAF_USDA=37.059
NC_035098.1	16916612	.	G	A	.	.	MAF_INRAE=39.241;MAF_USDA=43.75
NC_035098.1	16916618	.	A	T	.	.	MAF_USDA=14.706
NC_035098.1	16916641	.	G	C	.	.	MAF_USDA=1.639
NC_035098.1	16916651	.	A	T	.	.	MAF_USDA=1.639
NC_035098.1	16916657	.	G	T	.	.	MAF_USDA=1.639
NC_035098.1	16916666	.	T	G	.	.	MAF_USDA=1.639
NC_035098.1	16916667	.	C	T	.	.	MAF_USDA=1.639
NC_035098.1	16916693	.	A	T	.	.	MAF_INRAE=46.835;MAF_USDA=41.667
NC_035098.1	16916712	.	G	A	.	.	MAF_USDA=1.639
NC_035098.1	16916720	.	A	T	.	.	MAF_USDA=1.639
NC_035098.1	16916732	.	A	G	.	.	MAF_USDA=2.083
NC_035098.1	16916924	.	G	T	.	.	MAF_USDA=6.25
NC_035098.1	16917131	.	G	T	.	.	MAF_USDA=33.333
NC_035098.1	16917238	.	T	C	.	.	MAF_INRAE=2.5
NC_035098.1	16917240	.	A	G	.	.	MAF_INRAE=2.5
NC_035098.1	16917249	.	T	C	.	.	MAF_INRAE=2.5
NC_035098.1	16917293	.	C	A	.	.	MAF_INRAE=2.5
NC_035098.1	16917299	.	A	C	.	.	MAF_INRAE=3.333
NC_035098.1	16917445	.	C	A	.	.	MAF_USDA=4.118
NC_035098.1	16917479	.	C	T	.	.	MAF_USDA=2.459
NC_035098.1	16917502	.	C	T	.	.	MAF_INRAE=4.167;MAF_USDA=5.882
NC_035098.1	16917529	.	C	T	.	.	MAF_INRAE=48.734;MAF_USDA=21.176
NC_035098.1	16917557	.	C	T	.	.	MAF_INRAE=4.167;MAF_USDA=6.471
NC_035098.1	16917661	.	A	T	.	.	MAF_INRAE=44.937;MAF_USDA=34.706
NC_035098.1	16917677	.	G	A	.	.	MAF_USDA=6.557
NC_035098.1	16917700	.	C	A	.	.	MAF_USDA=2.941
NC_035098.1	16917763	.	G	A	.	.	MAF_INRAE=49.367;MAF_USDA=26.471
NC_035098.1	16917802	.	C	G	.	.	MAF_USDA=6.557
NC_035098.1	16917803	.	G	T	.	.	MAF_USDA=6.557
NC_035098.1	16917807	.	G	A	.	.	MAF_INRAE=48.734;MAF_USDA=26.471
NC_035098.1	16917858	.	C	A	.	.	MAF_INRAE=4.167;MAF_USDA=20.588
NC_035098.1	16917892	.	T	C	.	.	MAF_USDA=3.279
NC_035098.1	16917958	.	T	G	.	.	MAF_INRAE=45.57;MAF_USDA=10.588
NC_035098.1	16917975	.	A	T	.	.	MAF_USDA=11.176
NC_035098.1	16917987	.	G	A	.	.	MAF_INRAE=45.57;MAF_USDA=50.0
NC_035098.1	16918094	.	C	A	.	.	MAF_USDA=1.639
NC_035098.1	16918258	.	C	T	.	.	MAF_USDA=4.918
NC_035098.1	16918266	.	G	A	.	.	MAF_USDA=2.941
NC_035098.1	16918361	.	G	A	.	.	MAF_INRAE=4.167
NC_035098.1	16918380	.	G	A	.	.	MAF_USDA=2.941
NC_035098.1	16918435	.	G	A	.	.	MAF_USDA=1.667
NC_035098.1	16918593	.	C	T	.	.	MAF_INRAE=48.734;MAF_USDA=43.529
NC_035098.1	16918595	.	T	A	.	.	MAF_INRAE=48.734;MAF_USDA=20.588
NC_035098.1	16918649	.	G	A	.	.	MAF_USDA=2.941
NC_035098.1	16918747	.	A	T	.	.	MAF_USDA=2.941
NC_035098.1	16918750	.	T	A	.	.	MAF_USDA=2.941
NC_035098.1	16918760	.	C	A	.	.	MAF_INRAE=1.667;MAF_USDA=1.639
NC_035098.1	16918816	.	G	T	.	.	MAF_INRAE=48.734;MAF_USDA=20.0
NC_035098.1	16918819	.	C	T	.	.	MAF_INRAE=49.167;MAF_USDA=20.588
NC_035098.1	16918834	.	T	A	.	.	MAF_INRAE=45.57;MAF_USDA=41.176
NC_035098.1	16918867	.	T	A	.	.	MAF_USDA=2.459
NC_035098.1	16918878	.	G	A	.	.	MAF_USDA=2.459
NC_035098.1	16918966	.	G	A	.	.	MAF_INRAE=21.053;MAF_USDA=12.941
NC_035098.1	16918973	.	C	T	.	.	MAF_USDA=12.941
NC_035098.1	16918987	.	C	T	.	.	MAF_USDA=2.459
NC_035098.1	16918994	.	C	A	.	.	MAF_USDA=1.639
NC_035098.1	16919025	.	A	T	.	.	MAF_USDA=3.529
NC_035098.1	16919097	.	G	A	.	.	MAF_USDA=1.639
NC_035098.1	16919153	.	T	G	.	.	MAF_USDA=12.941
NC_035098.1	16919169	.	T	C	.	.	MAF_INRAE=44.304;MAF_USDA=11.176
NC_035098.1	16919219	.	G	A	.	.	MAF_INRAE=3.333;MAF_USDA=5.882
NC_035098.1	16919229	.	G	A	.	.	MAF_USDA=2.083
NC_035098.1	16919259	.	A	T	.	.	MAF_USDA=12.941
NC_035098.1	16919340	.	T	C	.	.	MAF_USDA=15.294
NC_035098.1	16919353	.	C	T	.	.	MAF_USDA=3.279
NC_035098.1	16919403	.	A	C	.	.	MAF_USDA=27.083
NC_035098.1	16919407	.	A	G	.	.	MAF_USDA=42.941
NC_035098.1	16919530	.	T	C	.	.	MAF_USDA=2.459
NC_035098.1	16919540	.	T	C	.	.	MAF_INRAE=22.152;MAF_USDA=15.294
NC_035098.1	16919579	.	A	C	.	.	MAF_INRAE=4.167;MAF_USDA=5.882
NC_035098.1	16919711	.	G	T	.	.	MAF_INRAE=34.177;MAF_USDA=31.765
NC_035098.1	16919714	.	C	A	.	.	MAF_USDA=14.286
NC_035098.1	16919735	.	A	G	.	.	MAF_USDA=35.417
NC_035098.1	16919746	.	G	T	.	.	MAF_USDA=11.176
NC_035098.1	16919852	.	T	A	.	.	MAF_INRAE=44.304;MAF_USDA=30.0
NC_035098.1	16919855	.	C	T	.	.	MAF_INRAE=1.667
NC_035098.1	16919908	.	C	T	.	.	MAF_USDA=1.639
NC_035098.1	16919957	.	A	T	.	.	MAF_INRAE=22.152;MAF_USDA=12.941
NC_035098.1	16919978	.	T	C	.	.	MAF_INRAE=44.304;MAF_USDA=42.353
NC_035098.1	16920122	.	G	A	.	.	MAF_INRAE=30.38;MAF_USDA=20.0
NC_035098.1	16920307	.	C	A	.	.	MAF_USDA=2.353
NC_035098.1	16920454	.	A	C	.	.	MAF_USDA=3.279
NC_035098.1	16920648	.	C	A	.	.	MAF_USDA=15.294
NC_035098.1	16920682	.	G	T	.	.	MAF_INRAE=48.101;MAF_USDA=22.353
NC_035098.1	16920688	.	C	A	.	.	MAF_USDA=20.588
NC_035098.1	16920740	.	T	C	.	.	MAF_INRAE=14.557;MAF_USDA=4.098
NC_035098.1	16920776	.	C	T	.	.	MAF_USDA=15.476
NC_035098.1	16920786	.	T	G	.	.	MAF_INRAE=4.167;MAF_USDA=5.357
NC_035098.1	16920814	.	G	A	.	.	MAF_USDA=12.5
NC_035098.1	16920819	.	T	C	.	.	MAF_INRAE=29.114;MAF_USDA=8.235
NC_035098.1	16920845	.	C	G	.	.	MAF_INRAE=15.823;MAF_USDA=13.115
NC_035098.1	16920860	.	G	T	.	.	MAF_USDA=9.836
NC_035098.1	16920895	.	A	C	.	.	MAF_USDA=9.016
NC_035098.1	16921357	.	T	A	.	.	MAF_USDA=12.195
NC_035098.1	16921409	.	C	G	.	.	MAF_USDA=19.643
NC_035098.1	16921452	.	A	T	.	.	MAF_USDA=2.976
NC_035098.1	16921478	.	C	T	.	.	MAF_INRAE=29.114;MAF_USDA=8.824
NC_035098.1	16921554	.	G	C	.	.	MAF_USDA=1.639
NC_035098.1	16921609	.	A	G	.	.	MAF_USDA=1.639
NC_035098.1	16921615	.	T	G	.	.	MAF_INRAE=45.57;MAF_USDA=20.0
NC_035098.1	16921645	.	C	T	.	.	MAF_INRAE=22.152;MAF_USDA=12.941
NC_035098.1	16921657	.	G	A	.	.	MAF_INRAE=1.667;MAF_USDA=1.639
NC_035098.1	16921670	.	T	A	.	.	MAF_INRAE=29.747;MAF_USDA=9.412
NC_035098.1	16921812	.	G	A	.	.	MAF_INRAE=23.418;MAF_USDA=1.765
NC_035098.1	16921844	.	G	A	.	.	MAF_USDA=1.639
NC_035098.1	16921866	.	G	T	.	.	MAF_USDA=2.941
NC_035098.1	16921896	.	G	A	.	.	MAF_INRAE=22.152;MAF_USDA=12.941
NC_035098.1	16922209	.	G	T	.	.	MAF_USDA=2.941
NC_035098.1	16922231	.	G	T	.	.	MAF_INRAE=28.481;MAF_USDA=8.235
NC_035098.1	16922428	.	G	A	.	.	MAF_INRAE=1.667;MAF_USDA=1.639
NC_035098.1	16922431	.	C	G	.	.	MAF_INRAE=14.557;MAF_USDA=12.295
NC_035098.1	16922502	.	C	T	.	.	MAF_USDA=2.941
NC_035098.1	16922661	.	G	T	.	.	MAF_INRAE=1.667;MAF_USDA=1.639
NC_035098.1	16922693	.	C	T	.	.	MAF_USDA=1.639
NC_035098.1	16922706	.	A	T	.	.	MAF_USDA=6.557
NC_035098.1	16922715	.	G	T	.	.	MAF_INRAE=14.557;MAF_USDA=12.295
NC_035098.1	16922720	.	C	T	.	.	MAF_INRAE=45.57;MAF_USDA=37.059
NC_035098.1	16922725	.	A	T	.	.	MAF_INRAE=15.823;MAF_USDA=13.934
NC_035098.1	16922855	.	C	T	.	.	MAF_INRAE=1.667
NC_035098.1	16923052	.	G	A	.	.	MAF_INRAE=1.667;MAF_USDA=1.639
NC_035098.1	16923124	.	G	A	.	.	MAF_INRAE=43.671;MAF_USDA=18.824
NC_035098.1	16923145	.	T	C	.	.	MAF_INRAE=1.667;MAF_USDA=1.639
NC_035098.1	16923183	.	G	C	.	.	MAF_INRAE=15.19;MAF_USDA=12.295
NC_035098.1	16923322	.	T	G	.	.	MAF_INRAE=42.5
NC_035098.1	16923348	.	T	A	.	.	MAF_INRAE=47.368
NC_035098.1	16923420	.	T	G	.	.	MAF_INRAE=1.667
NC_035098.1	16923505	.	C	T	.	.	MAF_USDA=3.529
NC_035098.1	16923706	.	T	A	.	.	MAF_USDA=4.167
NC_035098.1	16924029	.	A	C	.	.	MAF_USDA=2.459
NC_035098.1	16924065	.	G	C	.	.	MAF_INRAE=14.557;MAF_USDA=11.475
NC_035098.1	16924070	.	C	A	.	.	MAF_USDA=4.918
NC_035098.1	16924268	.	G	A	.	.	MAF_USDA=2.459
NC_035098.1	16924311	.	G	T	.	.	MAF_INRAE=21.053
NC_035098.1	16924405	.	G	A	.	.	MAF_USDA=4.918
NC_035098.1	16924496	.	C	T	.	.	MAF_USDA=1.639
NC_035098.1	16924522	.	A	T	.	.	MAF_USDA=3.529
NC_035098.1	16924585	.	T	G	.	.	MAF_USDA=17.059
NC_035098.1	16924726	.	C	T	.	.	MAF_USDA=2.941
NC_035098.1	16924729	.	T	A	.	.	MAF_USDA=17.059
NC_035098.1	16924738	.	C	T	.	.	MAF_INRAE=5.833;MAF_USDA=15.882
NC_035098.1	16924801	.	G	A	.	.	MAF_INRAE=29.747;MAF_USDA=10.0
NC_035098.1	16924907	.	G	A	.	.	MAF_USDA=4.918
NC_035098.1	16925028	.	A	T	.	.	MAF_INRAE=1.667
NC_035098.1	16925042	.	C	T	.	.	MAF_USDA=1.639
NC_035098.1	16925050	.	T	G	.	.	MAF_INRAE=4.167;MAF_USDA=14.118
NC_035098.1	16925065	.	T	C	.	.	MAF_USDA=6.25
NC_035098.1	16925185	.	C	T	.	.	MAF_USDA=15.294
NC_035098.1	16925208	.	C	T	.	.	MAF_USDA=11.765
NC_035098.1	16925259	.	G	C	.	.	MAF_INRAE=14.557;MAF_USDA=4.098
NC_035098.1	16925275	.	C	T	.	.	MAF_INRAE=26.582;MAF_USDA=45.294
NC_035098.1	16925366	.	A	T	.	.	MAF_INRAE=22.152;MAF_USDA=12.941
NC_035098.1	16925412	.	T	A	.	.	MAF_INRAE=14.557;MAF_USDA=22.353
NC_035098.1	16925573	.	C	A	.	.	MAF_INRAE=1.667
NC_035098.1	16925583	.	G	T	.	.	MAF_INRAE=31.013;MAF_USDA=11.176
NC_035098.1	16925592	.	A	G	.	.	MAF_INRAE=22.152;MAF_USDA=14.706
NC_035098.1	16925640	.	A	T	.	.	MAF_USDA=1.639
NC_035098.1	16925703	.	G	C	.	.	MAF_USDA=3.279
NC_035098.1	16925760	.	G	A	.	.	MAF_USDA=5.0
NC_035098.1	16925801	.	A	G	.	.	MAF_INRAE=24.684;MAF_USDA=1.765
NC_035098.1	16926027	.	C	T	.	.	MAF_USDA=1.639
NC_035098.1	16926286	.	C	T	.	.	MAF_INRAE=6.667;MAF_USDA=6.557
NC_035098.1	16926421	.	G	A	.	.	MAF_USDA=4.918
NC_035098.1	16926469	.	G	T	.	.	MAF_USDA=3.279
NC_035098.1	16926511	.	G	T	.	.	MAF_INRAE=22.152;MAF_USDA=15.294
NC_035098.1	16926565	.	G	A	.	.	MAF_INRAE=24.051;MAF_USDA=1.765
NC_035098.1	16926621	.	A	G	.	.	MAF_USDA=9.412
NC_035098.1	16926657	.	A	G	.	.	MAF_USDA=15.882
NC_035098.1	16926834	.	T	C	.	.	MAF_INRAE=13.924;MAF_USDA=2.459
NC_035098.1	16926885	.	C	T	.	.	MAF_USDA=5.0
NC_035098.1	16926894	.	C	T	.	.	MAF_INRAE=13.924;MAF_USDA=28.571
NC_035098.1	16926906	.	T	G	.	.	MAF_INRAE=22.152;MAF_USDA=16.071
NC_035098.1	16926975	.	C	T	.	.	MAF_INRAE=22.152;MAF_USDA=30.588
NC_035098.1	16926999	.	T	C	.	.	MAF_INRAE=22.152;MAF_USDA=30.0
NC_035098.1	16927121	.	G	A	.	.	MAF_INRAE=40.506;MAF_USDA=31.176
NC_035098.1	16927204	.	A	T	.	.	MAF_INRAE=26.582;MAF_USDA=41.176
NC_035098.1	16927314	.	A	C	.	.	MAF_INRAE=4.167;MAF_USDA=8.824
NC_035098.1	16927417	.	C	T	.	.	MAF_INRAE=22.152;MAF_USDA=31.176
NC_035098.1	16927483	.	T	G	.	.	MAF_INRAE=23.418;MAF_USDA=30.588
NC_035098.1	16927566	.	A	C	.	.	MAF_INRAE=39.873;MAF_USDA=30.0
NC_035098.1	16927628	.	T	G	.	.	MAF_INRAE=29.114;MAF_USDA=15.882
NC_035098.1	16927662	.	T	A	.	.	MAF_INRAE=17.722;MAF_USDA=20.588
NC_035098.1	16927672	.	C	A	.	.	MAF_INRAE=36.709;MAF_USDA=25.882
NC_035098.1	16927723	.	A	T	.	.	MAF_USDA=2.083
NC_035098.1	16927756	.	A	C	.	.	MAF_USDA=1.639
NC_035098.1	16927757	.	A	G	.	.	MAF_INRAE=39.873;MAF_USDA=30.0
NC_035098.1	16927758	.	T	C	.	.	MAF_INRAE=39.167;MAF_USDA=30.0
NC_035098.1	16927930	.	A	C	.	.	MAF_USDA=41.667
NC_035098.1	16927941	.	C	T	.	.	MAF_USDA=15.882
NC_035098.1	16928020	.	G	T	.	.	MAF_USDA=28.824
NC_035098.1	16928030	.	C	T	.	.	MAF_USDA=37.5
NC_035098.1	16928033	.	G	A	.	.	MAF_INRAE=40.0;MAF_USDA=43.529
NC_035098.1	16928062	.	A	G	.	.	MAF_USDA=5.085
NC_035098.1	16928130	.	C	G	.	.	MAF_USDA=16.667
NC_035098.1	16928172	.	T	C	.	.	MAF_INRAE=40.506;MAF_USDA=48.214
NC_035098.1	16928176	.	C	T	.	.	MAF_INRAE=40.0;MAF_USDA=48.214
NC_035098.1	16928228	.	A	G	.	.	MAF_INRAE=39.873;MAF_USDA=48.81
NC_035098.1	16928232	.	C	A	.	.	MAF_INRAE=4.167;MAF_USDA=5.952
NC_035098.1	16928267	.	T	A	.	.	MAF_INRAE=39.873;MAF_USDA=48.81
NC_035098.1	16928303	.	C	G	.	.	MAF_USDA=4.167
NC_035098.1	16928326	.	A	T	.	.	MAF_INRAE=36.709;MAF_USDA=39.881
NC_035098.1	16928346	.	C	A	.	.	MAF_USDA=6.25
NC_035098.1	16928362	.	G	A	.	.	MAF_INRAE=31.013;MAF_USDA=13.253
NC_035098.1	16928385	.	T	G	.	.	MAF_USDA=1.667
NC_035098.1	16928508	.	G	T	.	.	MAF_INRAE=39.241;MAF_USDA=31.548
NC_035098.1	16928523	.	T	C	.	.	MAF_USDA=5.833
NC_035098.1	16928547	.	A	T	.	.	MAF_USDA=35.417
NC_035098.1	16928586	.	G	T	.	.	MAF_INRAE=39.873;MAF_USDA=37.5
NC_035098.1	16928614	.	A	C	.	.	MAF_USDA=15.476
NC_035098.1	16928615	.	C	A	.	.	MAF_INRAE=39.873;MAF_USDA=48.214
NC_035098.1	16928663	.	A	C	.	.	MAF_USDA=25.0
NC_035098.1	16928734	.	C	A	.	.	MAF_INRAE=14.557;MAF_USDA=25.294
NC_035098.1	16928814	.	G	T	.	.	MAF_INRAE=4.167;MAF_USDA=6.471
NC_035098.1	16928830	.	G	A	.	.	MAF_USDA=1.639
NC_035098.1	16928841	.	A	G	.	.	MAF_USDA=2.459
NC_035098.1	16928844	.	A	G	.	.	MAF_INRAE=6.667;MAF_USDA=6.557
NC_035098.1	16928851	.	T	A	.	.	MAF_USDA=17.647
NC_035098.1	16928852	.	T	C	.	.	MAF_USDA=1.639
NC_035098.1	16928869	.	A	C	.	.	MAF_USDA=8.197
NC_035098.1	16928911	.	A	G	.	.	MAF_INRAE=18.354;MAF_USDA=10.119
NC_035098.1	16928914	.	A	G	.	.	MAF_USDA=35.0
NC_035098.1	16928918	.	A	C	.	.	MAF_USDA=18.75
NC_035098.1	16928926	.	G	A	.	.	MAF_INRAE=23.418;MAF_USDA=27.083
NC_035098.1	16928929	.	A	C	.	.	MAF_USDA=2.459
NC_035098.1	16928954	.	T	G	.	.	MAF_INRAE=14.557;MAF_USDA=12.5
NC_035098.1	16929019	.	C	T	.	.	MAF_INRAE=44.304;MAF_USDA=29.167
NC_035098.1	16929051	.	C	T	.	.	MAF_USDA=15.294
NC_035098.1	16929102	.	A	T	.	.	MAF_USDA=10.417
NC_035098.1	16929108	.	A	G	.	.	MAF_INRAE=25.0
NC_035098.1	16929122	.	A	T	.	.	MAF_USDA=4.098
NC_035098.1	16929156	.	T	C	.	.	MAF_INRAE=5.833;MAF_USDA=14.458
NC_035098.1	16929177	.	A	G	.	.	MAF_USDA=8.824
NC_035098.1	16929187	.	G	C	.	.	MAF_INRAE=41.139;MAF_USDA=34.118
NC_035098.1	16929190	.	T	G	.	.	MAF_INRAE=14.557;MAF_USDA=24.118
NC_035098.1	16929302	.	T	G	.	.	MAF_INRAE=14.557;MAF_USDA=39.583
NC_035098.1	16929391	.	A	T	.	.	MAF_INRAE=22.152;MAF_USDA=15.476
NC_035098.1	16929398	.	G	A	.	.	MAF_INRAE=22.152;MAF_USDA=14.706
NC_035098.1	16929587	.	T	A	.	.	MAF_INRAE=14.557;MAF_USDA=27.976
NC_035098.1	16929629	.	C	A	.	.	MAF_USDA=13.095
NC_035098.1	16929688	.	G	A	.	.	MAF_INRAE=4.167;MAF_USDA=10.0
NC_035098.1	16929713	.	G	A	.	.	MAF_INRAE=6.667
NC_035098.1	16929715	.	A	G	.	.	MAF_USDA=1.639
NC_035098.1	16929719	.	G	T	.	.	MAF_INRAE=22.152;MAF_USDA=13.69
NC_035098.1	16929722	.	T	A	.	.	MAF_USDA=1.639
NC_035098.1	16929726	.	T	G	.	.	MAF_USDA=1.639
NC_035098.1	16929783	.	A	T	.	.	MAF_USDA=1.639
NC_035098.1	16929784	.	G	T	.	.	MAF_USDA=5.738
NC_035098.1	16929806	.	T	A	.	.	MAF_INRAE=33.544;MAF_USDA=50.0
NC_035098.1	16929811	.	A	G	.	.	MAF_USDA=6.522
NC_035098.1	16929814	.	G	A	.	.	MAF_USDA=14.198
NC_035098.1	16929896	.	T	C	.	.	MAF_INRAE=14.557;MAF_USDA=22.619
NC_035098.1	16929976	.	T	A	.	.	MAF_USDA=10.714
NC_035098.1	16929977	.	A	T	.	.	MAF_USDA=4.167
NC_035098.1	16930045	.	A	T	.	.	MAF_USDA=3.279
NC_035098.1	16930057	.	T	A	.	.	MAF_USDA=4.098
NC_035098.1	16930067	.	T	C	.	.	MAF_USDA=4.098
NC_035098.1	16930104	.	T	C	.	.	MAF_USDA=4.098
NC_035098.1	16930105	.	G	A	.	.	MAF_USDA=2.459
NC_035098.1	16930118	.	A	T	.	.	MAF_USDA=2.459
NC_035098.1	16930147	.	A	C	.	.	MAF_INRAE=6.667;MAF_USDA=5.738
NC_035098.1	16930155	.	C	G	.	.	MAF_USDA=9.016
NC_035098.1	16930159	.	T	A	.	.	MAF_USDA=2.459
NC_035098.1	16930160	.	G	A	.	.	MAF_USDA=3.279
NC_035098.1	16930176	.	A	G	.	.	MAF_USDA=7.377
NC_035098.1	16930188	.	T	C	.	.	MAF_INRAE=4.167;MAF_USDA=9.412
NC_035098.1	16930227	.	A	T	.	.	MAF_INRAE=34.167;MAF_USDA=43.452
NC_035098.1	16930260	.	T	G	.	.	MAF_USDA=8.197
NC_035098.1	16930263	.	C	A	.	.	MAF_USDA=4.918
NC_035098.1	16930327	.	T	A	.	.	MAF_INRAE=14.557;MAF_USDA=23.214
NC_035098.1	16930359	.	G	A	.	.	MAF_USDA=5.833
NC_035098.1	16930453	.	G	A	.	.	MAF_USDA=7.377
NC_035098.1	16930528	.	T	G	.	.	MAF_USDA=1.639
NC_035098.1	16930574	.	C	A	.	.	MAF_USDA=6.557
NC_035098.1	16930627	.	G	T	.	.	MAF_INRAE=6.667;MAF_USDA=6.557
NC_035098.1	16930702	.	C	A	.	.	MAF_INRAE=22.152;MAF_USDA=13.095
NC_035098.1	16930736	.	G	T	.	.	MAF_USDA=1.639
NC_035098.1	16930744	.	T	A	.	.	MAF_USDA=1.639
NC_035098.1	16930745	.	T	A	.	.	MAF_INRAE=22.152;MAF_USDA=16.071
NC_035098.1	16930759	.	T	G	.	.	MAF_INRAE=22.152;MAF_USDA=38.69
NC_035098.1	16930802	.	G	T	.	.	MAF_INRAE=29.114;MAF_USDA=10.0
NC_035098.1	16930803	.	G	T	.	.	MAF_INRAE=28.333;MAF_USDA=11.176
NC_035098.1	16930810	.	G	A	.	.	MAF_USDA=14.118
NC_035098.1	16930842	.	G	A	.	.	MAF_USDA=14.118
NC_035098.1	16930917	.	A	C	.	.	MAF_USDA=12.5
NC_035098.1	16930950	.	G	A	.	.	MAF_INRAE=25.316;MAF_USDA=25.595
NC_035098.1	16931090	.	T	C	.	.	MAF_INRAE=21.053;MAF_USDA=3.279
NC_035098.1	16931141	.	C	A	.	.	MAF_USDA=2.941
NC_035098.1	16931364	.	T	C	.	.	MAF_INRAE=17.089;MAF_USDA=8.929
NC_035098.1	16931524	.	T	G	.	.	MAF_USDA=15.294
NC_035098.1	16931528	.	A	C	.	.	MAF_INRAE=4.167;MAF_USDA=6.471
NC_035098.1	16931544	.	G	A	.	.	MAF_USDA=3.279
NC_035098.1	16931555	.	C	T	.	.	MAF_INRAE=4.167;MAF_USDA=42.262
NC_035098.1	16931561	.	A	C	.	.	MAF_USDA=4.348
NC_035098.1	16931572	.	A	C	.	.	MAF_INRAE=49.167;MAF_USDA=27.976
NC_035098.1	16931584	.	A	G	.	.	MAF_INRAE=20.833;MAF_USDA=11.905
NC_035098.1	16931602	.	C	T	.	.	MAF_INRAE=20.833;MAF_USDA=11.905
NC_035098.1	16931614	.	G	A	.	.	MAF_USDA=5.833
NC_035098.1	16931617	.	A	T	.	.	MAF_INRAE=2.632;MAF_USDA=4.348
NC_035098.1	16931634	.	G	A	.	.	MAF_USDA=12.295
NC_035098.1	16931637	.	A	C	.	.	MAF_INRAE=12.5;MAF_USDA=16.667
NC_035098.1	16931655	.	C	T	.	.	MAF_USDA=4.098
NC_035098.1	16931662	.	T	G	.	.	MAF_USDA=14.286
NC_035098.1	16931727	.	T	C	.	.	MAF_INRAE=14.167;MAF_USDA=32.353
NC_035098.1	16931737	.	T	G	.	.	MAF_USDA=10.833
NC_035098.1	16931759	.	C	T	.	.	MAF_USDA=8.333
NC_035098.1	16931794	.	G	A	.	.	MAF_INRAE=10.833
NC_035098.1	16931810	.	T	A	.	.	MAF_USDA=4.762
NC_035098.1	16931821	.	A	G	.	.	MAF_USDA=30.435
NC_035098.1	16931835	.	T	A	.	.	MAF_INRAE=25.833;MAF_USDA=24.118
NC_035098.1	16931869	.	C	T	.	.	MAF_USDA=5.294
NC_035098.1	16931872	.	C	T	.	.	MAF_USDA=2.459
NC_035098.1	16931890	.	A	G	.	.	MAF_INRAE=11.667
NC_035098.1	16931903	.	T	G	.	.	MAF_INRAE=25.833
NC_035098.1	16931943	.	C	T	.	.	MAF_USDA=5.738
NC_035098.1	16932015	.	T	G	.	.	MAF_USDA=8.197
NC_035098.1	16932050	.	C	T	.	.	MAF_INRAE=20.253;MAF_USDA=12.353
NC_035098.1	16932097	.	A	T	.	.	MAF_INRAE=6.667;MAF_USDA=6.557
NC_035098.1	16932098	.	C	A	.	.	MAF_INRAE=29.114;MAF_USDA=21.176
NC_035098.1	16932158	.	T	G	.	.	MAF_USDA=8.197
NC_035098.1	16932172	.	G	A	.	.	MAF_USDA=1.639
NC_035098.1	16932285	.	A	G	.	.	MAF_INRAE=21.519
NC_035098.1	16932296	.	A	T	.	.	MAF_INRAE=21.519;MAF_USDA=12.941
NC_035098.1	16932335	.	T	A	.	.	MAF_USDA=3.279
NC_035098.1	16932450	.	G	A	.	.	MAF_INRAE=21.519;MAF_USDA=14.118
NC_035098.1	16932583	.	A	C	.	.	MAF_INRAE=14.557;MAF_USDA=38.824
NC_035098.1	16932638	.	T	C	.	.	MAF_USDA=2.459
NC_035098.1	16932649	.	C	T	.	.	MAF_USDA=4.918
NC_035098.1	16932659	.	C	A	.	.	MAF_USDA=1.639
NC_035098.1	16932694	.	A	T	.	.	MAF_INRAE=28.481;MAF_USDA=9.412
NC_035098.1	16932762	.	C	T	.	.	MAF_USDA=5.294
NC_035098.1	16932886	.	G	A	.	.	MAF_USDA=3.279
NC_035098.1	16932893	.	T	A	.	.	MAF_USDA=3.279
NC_035098.1	16932920	.	G	A	.	.	MAF_USDA=1.639
NC_035098.1	16932941	.	C	T	.	.	MAF_USDA=1.639
NC_035098.1	16932988	.	G	T	.	.	MAF_INRAE=17.722;MAF_USDA=7.059
NC_035098.1	16933005	.	G	T	.	.	MAF_INRAE=5.263
NC_035098.1	16933078	.	C	T	.	.	MAF_INRAE=29.747;MAF_USDA=7.059
NC_035098.1	16933110	.	G	T	.	.	MAF_USDA=5.738
NC_035098.1	16933174	.	C	G	.	.	MAF_USDA=1.639
NC_035098.1	16933298	.	C	A	.	.	MAF_USDA=1.639
NC_035098.1	16933318	.	C	G	.	.	MAF_INRAE=1.667
NC_035098.1	16933488	.	G	T	.	.	MAF_USDA=1.639
NC_035098.1	16933676	.	C	A	.	.	MAF_USDA=2.941
NC_035098.1	16933829	.	C	T	.	.	MAF_USDA=4.098
NC_035098.1	16933836	.	C	T	.	.	MAF_USDA=1.639
NC_035098.1	16933837	.	G	T	.	.	MAF_USDA=12.5
NC_035098.1	16933982	.	C	T	.	.	MAF_USDA=5.738
NC_035098.1	16934003	.	T	C	.	.	MAF_USDA=4.237
NC_035098.1	16934120	.	T	G	.	.	MAF_USDA=1.695
NC_035098.1	16934137	.	A	T	.	.	MAF_USDA=2.542
NC_035098.1	16934167	.	G	T	.	.	MAF_USDA=8.475
NC_035098.1	16934233	.	T	C	.	.	MAF_USDA=9.639
NC_035098.1	16934295	.	G	T	.	.	MAF_USDA=1.695
NC_035098.1	16934380	.	C	T	.	.	MAF_USDA=5.422
NC_035098.1	16934549	.	A	T	.	.	MAF_INRAE=24.684;MAF_USDA=38.554
NC_035098.1	16934561	.	C	T	.	.	MAF_USDA=16.867
NC_035098.1	16934580	.	A	G	.	.	MAF_USDA=7.627
NC_035098.1	16934834	.	G	A	.	.	MAF_USDA=4.918
NC_035098.1	16934878	.	A	C	.	.	MAF_USDA=1.639
NC_035098.1	16934888	.	G	A	.	.	MAF_INRAE=14.557;MAF_USDA=1.639
NC_035098.1	16934913	.	T	G	.	.	MAF_USDA=1.639
NC_035098.1	16934924	.	A	G	.	.	MAF_USDA=2.459
NC_035098.1	16935035	.	T	C	.	.	MAF_INRAE=22.152;MAF_USDA=13.095
NC_035098.1	16935053	.	A	C	.	.	MAF_INRAE=25.949;MAF_USDA=36.905
NC_035098.1	16935179	.	T	C	.	.	MAF_INRAE=22.152;MAF_USDA=12.941
NC_035098.1	16935190	.	G	T	.	.	MAF_INRAE=21.519;MAF_USDA=12.941
NC_035098.1	16935227	.	C	A	.	.	MAF_USDA=3.529
NC_035098.1	16935276	.	G	A	.	.	MAF_USDA=5.738
NC_035098.1	16935300	.	G	A	.	.	MAF_USDA=2.459
NC_035098.1	16935307	.	G	T	.	.	MAF_USDA=2.459
NC_035098.1	16935353	.	G	T	.	.	MAF_USDA=1.639
NC_035098.1	16935458	.	G	T	.	.	MAF_INRAE=4.167;MAF_USDA=5.882
NC_035098.1	16935642	.	C	G	.	.	MAF_USDA=1.639
NC_035098.1	16935958	.	C	T	.	.	MAF_INRAE=12.5;MAF_USDA=14.118
NC_035098.1	16935967	.	A	G	.	.	MAF_INRAE=47.368;MAF_USDA=46.471
NC_035098.1	16935984	.	A	C	.	.	MAF_INRAE=47.368;MAF_USDA=44.118
NC_035098.1	16935992	.	G	T	.	.	MAF_INRAE=47.368;MAF_USDA=44.118
NC_035098.1	16936151	.	G	A	.	.	MAF_INRAE=43.671;MAF_USDA=47.917
NC_035098.1	16936282	.	A	G	.	.	MAF_INRAE=43.671;MAF_USDA=29.412
NC_035098.1	16936312	.	C	T	.	.	MAF_USDA=3.279
NC_035098.1	16936341	.	G	T	.	.	MAF_INRAE=12.5;MAF_USDA=16.471
NC_035098.1	16936397	.	C	T	.	.	MAF_INRAE=12.5;MAF_USDA=17.059
NC_035098.1	16936429	.	C	T	.	.	MAF_USDA=11.475
NC_035098.1	16936577	.	C	A	.	.	MAF_USDA=14.706
NC_035098.1	16936598	.	G	T	.	.	MAF_USDA=1.639
NC_035098.1	16936606	.	G	T	.	.	MAF_USDA=11.475
NC_035098.1	16936625	.	G	A	.	.	MAF_USDA=3.279
NC_035098.1	16936631	.	C	A	.	.	MAF_USDA=18.824
NC_035098.1	16936643	.	T	C	.	.	MAF_USDA=3.279
NC_035098.1	16936695	.	A	T	.	.	MAF_INRAE=14.557;MAF_USDA=1.639
NC_035098.1	16936706	.	A	C	.	.	MAF_INRAE=29.114;MAF_USDA=35.294
NC_035098.1	16936709	.	T	C	.	.	MAF_INRAE=28.333;MAF_USDA=35.882
NC_035098.1	16936710	.	T	C	.	.	MAF_INRAE=28.333;MAF_USDA=35.294
NC_035098.1	16936731	.	G	A	.	.	MAF_USDA=6.557
NC_035098.1	16936810	.	A	G	.	.	MAF_INRAE=29.114;MAF_USDA=32.941
NC_035098.1	16936832	.	G	T	.	.	MAF_INRAE=14.557;MAF_USDA=4.918
NC_035098.1	16936868	.	T	G	.	.	MAF_INRAE=14.557;MAF_USDA=1.639
NC_035098.1	16936988	.	C	T	.	.	MAF_USDA=6.471
NC_035098.1	16937017	.	A	G	.	.	MAF_INRAE=20.886;MAF_USDA=11.176
NC_035098.1	16937084	.	G	T	.	.	MAF_USDA=2.941
NC_035098.1	16937127	.	C	A	.	.	MAF_INRAE=43.671;MAF_USDA=43.529
NC_035098.1	16937135	.	G	A	.	.	MAF_INRAE=14.557;MAF_USDA=1.639
NC_035098.1	16937143	.	C	A	.	.	MAF_INRAE=14.557;MAF_USDA=1.639
NC_035098.1	16937175	.	T	G	.	.	MAF_USDA=1.639
NC_035098.1	16937210	.	A	C	.	.	MAF_INRAE=29.114;MAF_USDA=41.071
NC_035098.1	16937233	.	A	C	.	.	MAF_INRAE=15.19;MAF_USDA=1.667
NC_035098.1	16937283	.	T	C	.	.	MAF_USDA=1.639
NC_035098.1	16937319	.	G	A	.	.	MAF_USDA=20.588
NC_035098.1	16937450	.	C	G	.	.	MAF_USDA=1.639
NC_035098.1	16937619	.	A	C	.	.	MAF_USDA=4.918
NC_035098.1	16937645	.	A	T	.	.	MAF_USDA=6.557
NC_035098.1	16937646	.	A	C	.	.	MAF_USDA=11.475
NC_035098.1	16937784	.	T	G	.	.	MAF_USDA=5.882
NC_035098.1	16937857	.	T	C	.	.	MAF_USDA=3.279
NC_035098.1	16937933	.	T	G	.	.	MAF_USDA=4.098
NC_035098.1	16937937	.	C	T	.	.	MAF_INRAE=10.759;MAF_USDA=17.647
NC_035098.1	16937940	.	T	C	.	.	MAF_INRAE=14.557;MAF_USDA=1.639
NC_035098.1	16937970	.	G	T	.	.	MAF_USDA=1.639
NC_035098.1	16938033	.	A	G	.	.	MAF_INRAE=24.684;MAF_USDA=10.0
NC_035098.1	16938081	.	A	G	.	.	MAF_INRAE=44.937;MAF_USDA=27.647
NC_035098.1	16938139	.	A	T	.	.	MAF_INRAE=20.253;MAF_USDA=11.765
NC_035098.1	16938183	.	C	G	.	.	MAF_USDA=1.639
NC_035098.1	16938184	.	G	A	.	.	MAF_USDA=1.639
NC_035098.1	16938185	.	G	T	.	.	MAF_USDA=1.639
NC_035098.1	16938283	.	C	T	.	.	MAF_INRAE=13.924
NC_035098.1	16938385	.	G	T	.	.	MAF_USDA=3.279
NC_035098.1	16938394	.	G	C	.	.	MAF_INRAE=14.557;MAF_USDA=1.639
NC_035098.1	16938396	.	G	T	.	.	MAF_INRAE=12.5;MAF_USDA=1.639
NC_035098.1	16938397	.	C	T	.	.	MAF_INRAE=12.5;MAF_USDA=1.639
NC_035098.1	16938427	.	T	A	.	.	MAF_INRAE=47.368;MAF_USDA=47.059
NC_035098.1	16938450	.	G	T	.	.	MAF_USDA=1.639
NC_035098.1	16938495	.	A	C	.	.	MAF_USDA=2.459
NC_035098.1	16938629	.	C	T	.	.	MAF_USDA=1.639
NC_035098.1	16938843	.	A	T	.	.	MAF_USDA=6.557
NC_035098.1	16938853	.	G	T	.	.	MAF_USDA=2.083
NC_035098.1	16939011	.	C	T	.	.	MAF_INRAE=29.114;MAF_USDA=31.176
NC_035098.1	16939017	.	A	C	.	.	MAF_INRAE=29.114;MAF_USDA=38.824
NC_035098.1	16939019	.	T	C	.	.	MAF_INRAE=14.557;MAF_USDA=1.639
NC_035098.1	16939032	.	G	T	.	.	MAF_INRAE=14.557;MAF_USDA=1.639
NC_035098.1	16939033	.	T	C	.	.	MAF_USDA=5.882
NC_035098.1	16939036	.	G	A	.	.	MAF_INRAE=12.5;MAF_USDA=1.639
NC_035098.1	16939045	.	G	T	.	.	MAF_USDA=6.557
NC_035098.1	16939064	.	C	T	.	.	MAF_INRAE=6.667
NC_035098.1	16939095	.	T	A	.	.	MAF_USDA=1.639
NC_035098.1	16939155	.	C	A	.	.	MAF_USDA=2.459
NC_035098.1	16939199	.	G	A	.	.	MAF_INRAE=1.667
NC_035098.1	16939200	.	G	T	.	.	MAF_INRAE=1.667
NC_035098.1	16939350	.	G	A	.	.	MAF_USDA=4.918
NC_035098.1	16939390	.	A	T	.	.	MAF_USDA=6.471
NC_035098.1	16939408	.	T	C	.	.	MAF_INRAE=14.557
NC_035098.1	16939429	.	G	T	.	.	MAF_INRAE=28.481;MAF_USDA=9.412
NC_035098.1	16939512	.	C	T	.	.	MAF_INRAE=10.759;MAF_USDA=27.059
NC_035098.1	16939523	.	G	A	.	.	MAF_INRAE=15.19;MAF_USDA=1.639
NC_035098.1	16939733	.	G	T	.	.	MAF_USDA=2.459
NC_035098.1	16939827	.	A	T	.	.	MAF_INRAE=14.557;MAF_USDA=5.738
NC_035098.1	16939835	.	G	A	.	.	MAF_INRAE=29.114;MAF_USDA=11.176
NC_035098.1	16939838	.	G	T	.	.	MAF_USDA=35.417
NC_035098.1	16939901	.	G	A	.	.	MAF_USDA=4.918
NC_035098.1	16939905	.	G	A	.	.	MAF_INRAE=14.557;MAF_USDA=1.639
NC_035098.1	16939933	.	C	T	.	.	MAF_USDA=2.459
NC_035098.1	16940036	.	G	C	.	.	MAF_USDA=2.941
NC_035098.1	16940045	.	T	C	.	.	MAF_USDA=4.118
NC_035098.1	16940046	.	G	A	.	.	MAF_INRAE=12.5;MAF_USDA=17.647
NC_035098.1	16940055	.	G	A	.	.	MAF_USDA=9.836
NC_035098.1	16940168	.	C	G	.	.	MAF_USDA=13.529
NC_035098.1	16940172	.	G	A	.	.	MAF_INRAE=20.253;MAF_USDA=11.765
NC_035098.1	16940184	.	T	A	.	.	MAF_USDA=2.083
NC_035098.1	16940210	.	C	A	.	.	MAF_INRAE=10.759;MAF_USDA=27.059
NC_035098.1	16940217	.	T	A	.	.	MAF_INRAE=10.759;MAF_USDA=24.706
NC_035098.1	16940225	.	A	G	.	.	MAF_USDA=4.918
NC_035098.1	16940228	.	G	A	.	.	MAF_INRAE=12.5;MAF_USDA=29.412
NC_035098.1	16940279	.	C	A	.	.	MAF_INRAE=14.557;MAF_USDA=1.639
NC_035098.1	16940349	.	G	C	.	.	MAF_INRAE=39.873;MAF_USDA=36.471
NC_035098.1	16940389	.	G	A	.	.	MAF_INRAE=14.557;MAF_USDA=1.639
NC_035098.1	16940429	.	C	T	.	.	MAF_USDA=2.459
NC_035098.1	16940482	.	T	C	.	.	MAF_USDA=7.647
NC_035098.1	16940506	.	C	T	.	.	MAF_INRAE=29.114;MAF_USDA=31.765
NC_035098.1	16940548	.	G	A	.	.	MAF_USDA=8.235
NC_035098.1	16940637	.	C	T	.	.	MAF_INRAE=9.494;MAF_USDA=27.059
NC_035098.1	16940648	.	T	C	.	.	MAF_INRAE=1.667
NC_035098.1	16940687	.	G	A	.	.	MAF_INRAE=35.443;MAF_USDA=21.765
NC_035098.1	16940744	.	C	A	.	.	MAF_INRAE=43.671;MAF_USDA=33.529
NC_035098.1	16940751	.	C	T	.	.	MAF_INRAE=46.835;MAF_USDA=40.0
NC_035098.1	16940773	.	G	T	.	.	MAF_INRAE=6.667;MAF_USDA=10.656
NC_035098.1	16940783	.	C	A	.	.	MAF_USDA=2.459
NC_035098.1	16940817	.	A	G	.	.	MAF_INRAE=6.667;MAF_USDA=10.656
NC_035098.1	16940952	.	A	G	.	.	MAF_INRAE=39.241;MAF_USDA=24.118
NC_035098.1	16941010	.	A	C	.	.	MAF_INRAE=37.5
NC_035098.1	16941012	.	A	C	.	.	MAF_USDA=43.75
NC_035098.1	16941013	.	A	T	.	.	MAF_USDA=41.667
NC_035098.1	16941076	.	T	A	.	.	MAF_USDA=10.656
NC_035098.1	16941077	.	C	T	.	.	MAF_USDA=10.656
NC_035098.1	16941099	.	C	A	.	.	MAF_USDA=2.941
NC_035098.1	16941179	.	G	C	.	.	MAF_INRAE=29.114;MAF_USDA=17.059
NC_035098.1	16941202	.	A	G	.	.	MAF_INRAE=25.949;MAF_USDA=12.353
NC_035098.1	16941219	.	C	A	.	.	MAF_USDA=8.197
NC_035098.1	16941244	.	C	T	.	.	MAF_INRAE=24.051;MAF_USDA=2.353
NC_035098.1	16941249	.	T	A	.	.	MAF_INRAE=28.481;MAF_USDA=10.588
NC_035098.1	16941334	.	G	A	.	.	MAF_USDA=4.706
NC_035098.1	16941350	.	T	C	.	.	MAF_USDA=2.941
NC_035098.1	16941391	.	G	T	.	.	MAF_USDA=5.738
NC_035098.1	16941404	.	A	C	.	.	MAF_INRAE=22.5;MAF_USDA=18.75
NC_035098.1	16941466	.	C	T	.	.	MAF_INRAE=5.263;MAF_USDA=4.167
NC_035098.1	16941523	.	A	T	.	.	MAF_INRAE=1.667
NC_035098.1	16941554	.	C	T	.	.	MAF_USDA=4.098
NC_035098.1	16941591	.	C	G	.	.	MAF_INRAE=20.886;MAF_USDA=11.765
NC_035098.1	16941635	.	A	C	.	.	MAF_INRAE=46.203;MAF_USDA=12.353
NC_035098.1	16941801	.	C	A	.	.	MAF_USDA=1.639
NC_035098.1	16941804	.	C	G	.	.	MAF_USDA=1.639
NC_035098.1	16941807	.	G	A	.	.	MAF_USDA=1.639
NC_035098.1	16941812	.	C	A	.	.	MAF_INRAE=20.886;MAF_USDA=42.941
NC_035098.1	16941842	.	T	G	.	.	MAF_INRAE=1.667
NC_035098.1	16941848	.	G	C	.	.	MAF_INRAE=20.886;MAF_USDA=27.647
NC_035098.1	16941879	.	A	G	.	.	MAF_INRAE=24.051;MAF_USDA=22.353
NC_035098.1	16941893	.	T	A	.	.	MAF_INRAE=46.835;MAF_USDA=31.176
NC_035098.1	16941922	.	G	A	.	.	MAF_USDA=5.882
NC_035098.1	16941931	.	T	C	.	.	MAF_USDA=5.882
NC_035098.1	16942039	.	C	T	.	.	MAF_USDA=4.098
NC_035098.1	16942045	.	C	A	.	.	MAF_INRAE=21.519;MAF_USDA=27.647
NC_035098.1	16942055	.	A	C	.	.	MAF_INRAE=4.167;MAF_USDA=6.471
NC_035098.1	16942092	.	A	C	.	.	MAF_USDA=3.279
NC_035098.1	16942111	.	C	T	.	.	MAF_USDA=2.941
NC_035098.1	16942112	.	G	A	.	.	MAF_INRAE=46.203;MAF_USDA=25.882
NC_035098.1	16942168	.	C	G	.	.	MAF_USDA=5.738
NC_035098.1	16942206	.	C	T	.	.	MAF_USDA=4.918
NC_035098.1	16942440	.	C	A	.	.	MAF_USDA=30.12
NC_035098.1	16942478	.	A	G	.	.	MAF_USDA=1.807
NC_035098.1	16942486	.	A	G	.	.	MAF_USDA=30.723
NC_035098.1	16942487	.	C	T	.	.	MAF_USDA=30.723
NC_035098.1	16942498	.	G	T	.	.	MAF_USDA=30.723
NC_035098.1	16942533	.	G	T	.	.	MAF_USDA=28.313
NC_035098.1	16942559	.	G	T	.	.	MAF_USDA=13.043
NC_035098.1	16942637	.	G	T	.	.	MAF_USDA=3.333
NC_035098.1	16942643	.	C	T	.	.	MAF_USDA=10.843
NC_035098.1	16944408	.	G	T	.	.	MAF_USDA=12.5
NC_035098.1	16944413	.	T	C	.	.	MAF_USDA=4.167
NC_035098.1	16944655	.	C	A	.	.	MAF_USDA=3.333
NC_035098.1	16944656	.	T	A	.	.	MAF_USDA=21.687
NC_035098.1	16944659	.	A	C	.	.	MAF_USDA=47.59
NC_035098.1	16944729	.	C	A	.	.	MAF_USDA=1.667
NC_035098.1	16944737	.	T	C	.	.	MAF_USDA=11.905
NC_035098.1	16944804	.	G	A	.	.	MAF_USDA=10.714
NC_035098.1	16944852	.	T	C	.	.	MAF_USDA=18.675
NC_035098.1	16944923	.	C	A	.	.	MAF_USDA=17.47
NC_035098.1	16944954	.	G	C	.	.	MAF_USDA=28.916
NC_035098.1	16945047	.	G	A	.	.	MAF_USDA=48.193
NC_035098.1	16945399	.	A	T	.	.	MAF_USDA=1.765
NC_035098.1	16945447	.	A	G	.	.	MAF_USDA=1.639
NC_035098.1	16945462	.	T	A	.	.	MAF_INRAE=48.101;MAF_USDA=25.882
NC_035098.1	16945510	.	T	A	.	.	MAF_INRAE=24.684;MAF_USDA=41.176
NC_035098.1	16945531	.	G	A	.	.	MAF_USDA=2.083
NC_035098.1	16945544	.	C	A	.	.	MAF_INRAE=24.684;MAF_USDA=45.833
NC_035098.1	16945569	.	G	A	.	.	MAF_USDA=2.941
NC_035098.1	16945619	.	C	A	.	.	MAF_USDA=4.237
NC_035098.1	16945621	.	A	G	.	.	MAF_INRAE=24.051;MAF_USDA=46.988
NC_035098.1	16945639	.	T	G	.	.	MAF_USDA=11.176
NC_035098.1	16945654	.	A	T	.	.	MAF_INRAE=24.051;MAF_USDA=45.294
NC_035098.1	16945697	.	A	G	.	.	MAF_USDA=10.656
NC_035098.1	16945704	.	C	G	.	.	MAF_USDA=10.656
NC_035098.1	16945730	.	T	G	.	.	MAF_USDA=13.934
NC_035098.1	16945749	.	T	C	.	.	MAF_USDA=17.059
NC_035098.1	16945750	.	T	G	.	.	MAF_USDA=10.656
NC_035098.1	16945758	.	C	G	.	.	MAF_USDA=29.412
NC_035098.1	16945774	.	G	A	.	.	MAF_USDA=3.279
NC_035098.1	16945812	.	C	A	.	.	MAF_USDA=18.75
NC_035098.1	16945813	.	A	T	.	.	MAF_USDA=8.333
NC_035098.1	16945818	.	C	G	.	.	MAF_USDA=7.627
NC_035098.1	16945826	.	G	C	.	.	MAF_USDA=16.667
NC_035098.1	16945830	.	A	T	.	.	MAF_USDA=9.167
NC_035098.1	16945846	.	C	A	.	.	MAF_USDA=6.667
NC_035098.1	16945860	.	G	C	.	.	MAF_USDA=14.583
NC_035098.1	16945877	.	C	G	.	.	MAF_USDA=43.75
NC_035098.1	16945894	.	C	G	.	.	MAF_USDA=17.262
NC_035098.1	16945918	.	C	T	.	.	MAF_USDA=3.279
NC_035098.1	16945933	.	A	G	.	.	MAF_USDA=11.176
NC_035098.1	16945966	.	G	A	.	.	MAF_INRAE=29.747;MAF_USDA=2.941
NC_035098.1	16946033	.	T	A	.	.	MAF_INRAE=46.835;MAF_USDA=25.882
NC_035098.1	16946075	.	C	T	.	.	MAF_INRAE=24.051;MAF_USDA=31.765
NC_035098.1	16946088	.	T	C	.	.	MAF_USDA=4.706
NC_035098.1	16946147	.	C	T	.	.	MAF_INRAE=4.167;MAF_USDA=5.882
NC_035098.1	16946178	.	T	C	.	.	MAF_INRAE=25.316;MAF_USDA=45.882
NC_035098.1	16946195	.	G	A	.	.	MAF_INRAE=25.316;MAF_USDA=41.765
NC_035098.1	16946257	.	G	T	.	.	MAF_USDA=2.941
NC_035098.1	16946360	.	A	G	.	.	MAF_USDA=7.647
NC_035098.1	16946366	.	A	C	.	.	MAF_USDA=2.459
NC_035098.1	16946529	.	T	C	.	.	MAF_INRAE=24.167;MAF_USDA=47.917
NC_035098.1	16946575	.	G	A	.	.	MAF_INRAE=24.684;MAF_USDA=45.833
NC_035098.1	16946576	.	G	A	.	.	MAF_USDA=2.5
NC_035098.1	16946743	.	T	A	.	.	MAF_USDA=3.279
NC_035098.1	16946917	.	G	A	.	.	MAF_USDA=1.639
NC_035098.1	16946920	.	C	A	.	.	MAF_INRAE=24.684;MAF_USDA=32.353
NC_035098.1	16947021	.	A	G	.	.	MAF_INRAE=4.167;MAF_USDA=7.647
NC_035098.1	16947082	.	G	A	.	.	MAF_INRAE=24.684;MAF_USDA=36.471
NC_035098.1	16947148	.	T	C	.	.	MAF_INRAE=42.105;MAF_USDA=25.882
NC_035098.1	16947164	.	C	G	.	.	MAF_USDA=1.639
NC_035098.1	16947202	.	G	A	.	.	MAF_USDA=4.098
NC_035098.1	16947203	.	G	A	.	.	MAF_INRAE=20.253;MAF_USDA=11.765
NC_035098.1	16947280	.	G	T	.	.	MAF_INRAE=42.105;MAF_USDA=25.882
NC_035098.1	16947347	.	T	A	.	.	MAF_USDA=4.098
NC_035098.1	16947368	.	C	T	.	.	MAF_USDA=2.353
NC_035098.1	16947604	.	G	A	.	.	MAF_USDA=4.706
NC_035098.1	16947644	.	T	C	.	.	MAF_INRAE=22.152;MAF_USDA=37.647
NC_035098.1	16947672	.	T	C	.	.	MAF_INRAE=24.684;MAF_USDA=37.059
NC_035098.1	16947706	.	C	T	.	.	MAF_INRAE=24.684;MAF_USDA=32.353
NC_035098.1	16947723	.	T	C	.	.	MAF_INRAE=24.684;MAF_USDA=36.471
NC_035098.1	16947738	.	T	C	.	.	MAF_USDA=1.639
NC_035098.1	16947739	.	T	G	.	.	MAF_INRAE=12.025;MAF_USDA=10.417
NC_035098.1	16947743	.	C	T	.	.	MAF_INRAE=24.684;MAF_USDA=23.529
NC_035098.1	16947753	.	C	A	.	.	MAF_USDA=2.353
NC_035098.1	16947768	.	A	G	.	.	MAF_USDA=1.639
NC_035098.1	16947820	.	C	T	.	.	MAF_INRAE=5.263;MAF_USDA=1.765
NC_035098.1	16947844	.	T	C	.	.	MAF_USDA=1.639
NC_035098.1	16947850	.	G	A	.	.	MAF_INRAE=5.263;MAF_USDA=2.083
NC_035098.1	16947895	.	G	T	.	.	MAF_INRAE=6.667;MAF_USDA=6.557
NC_035098.1	16948014	.	A	T	.	.	MAF_INRAE=24.684;MAF_USDA=35.882
NC_035098.1	16948028	.	G	T	.	.	MAF_INRAE=46.835;MAF_USDA=25.882
NC_035098.1	16948058	.	G	C	.	.	MAF_USDA=4.706
NC_035098.1	16948137	.	G	A	.	.	MAF_USDA=4.167
NC_035098.1	16948147	.	T	C	.	.	MAF_USDA=1.786
NC_035098.1	16948159	.	T	A	.	.	MAF_INRAE=29.747;MAF_USDA=2.976
NC_035098.1	16948179	.	G	A	.	.	MAF_INRAE=1.667;MAF_USDA=25.595
NC_035098.1	16948195	.	T	G	.	.	MAF_USDA=2.083
NC_035098.1	16948215	.	G	A	.	.	MAF_USDA=4.918
NC_035098.1	16948343	.	T	A	.	.	MAF_USDA=15.294
NC_035098.1	16948368	.	G	A	.	.	MAF_INRAE=5.263;MAF_USDA=3.279
NC_035098.1	16948399	.	A	T	.	.	MAF_INRAE=25.949;MAF_USDA=42.941
NC_035098.1	16948437	.	A	C	.	.	MAF_USDA=2.459
NC_035098.1	16948453	.	C	G	.	.	MAF_USDA=1.639
NC_035098.1	16948463	.	G	T	.	.	MAF_INRAE=5.263;MAF_USDA=4.118
NC_035098.1	16948534	.	G	T	.	.	MAF_INRAE=48.101;MAF_USDA=24.118
NC_035098.1	16948774	.	T	C	.	.	MAF_USDA=2.459
NC_035098.1	16948816	.	C	T	.	.	MAF_INRAE=8.861;MAF_USDA=9.412
NC_035098.1	16948847	.	A	T	.	.	MAF_USDA=2.353
NC_035098.1	16948971	.	T	C	.	.	MAF_INRAE=24.051;MAF_USDA=2.353
NC_035098.1	16949229	.	G	A	.	.	MAF_INRAE=47.468
NC_035098.1	16949410	.	G	A	.	.	MAF_USDA=3.279
NC_035098.1	16949507	.	C	T	.	.	MAF_USDA=10.0
NC_035098.1	16949508	.	G	A	.	.	MAF_USDA=4.918
NC_035098.1	16949532	.	C	T	.	.	MAF_INRAE=15.789;MAF_USDA=11.765
NC_035098.1	16949644	.	C	T	.	.	MAF_USDA=6.557
NC_035098.1	16949659	.	C	G	.	.	MAF_USDA=2.941
NC_035098.1	16949664	.	G	C	.	.	MAF_USDA=2.976
NC_035098.1	16949681	.	A	T	.	.	MAF_USDA=3.279
NC_035098.1	16949821	.	C	T	.	.	MAF_USDA=4.167
NC_035098.1	16950110	.	T	G	.	.	MAF_INRAE=24.684;MAF_USDA=25.294
NC_035098.1	16950176	.	T	G	.	.	MAF_USDA=3.279
NC_035098.1	16950307	.	A	C	.	.	MAF_INRAE=25.833;MAF_USDA=42.353
NC_035098.1	16950393	.	G	A	.	.	MAF_USDA=1.639
NC_035098.1	16950474	.	A	C	.	.	MAF_INRAE=18.987;MAF_USDA=11.176
NC_035098.1	16950525	.	T	C	.	.	MAF_INRAE=26.316;MAF_USDA=44.706
NC_035098.1	16950538	.	C	T	.	.	MAF_INRAE=1.667;MAF_USDA=20.588
NC_035098.1	16950552	.	G	A	.	.	MAF_INRAE=27.215;MAF_USDA=42.857
NC_035098.1	16950583	.	C	A	.	.	MAF_INRAE=21.667;MAF_USDA=10.588
NC_035098.1	16950626	.	T	G	.	.	MAF_USDA=1.765
NC_035098.1	16950687	.	C	A	.	.	MAF_INRAE=5.263;MAF_USDA=4.167
NC_035098.1	16950714	.	C	T	.	.	MAF_USDA=39.583
NC_035098.1	16950732	.	T	G	.	.	MAF_USDA=2.083
NC_035098.1	16950734	.	A	T	.	.	MAF_INRAE=7.5;MAF_USDA=10.417
NC_035098.1	16951072	.	G	A	.	.	MAF_USDA=10.417
NC_035098.1	16951278	.	G	A	.	.	MAF_USDA=3.279
NC_035098.1	16951298	.	C	T	.	.	MAF_INRAE=14.557;MAF_USDA=1.639
NC_035098.1	16951312	.	C	T	.	.	MAF_USDA=1.639
NC_035098.1	16951359	.	T	G	.	.	MAF_USDA=3.529
NC_035098.1	16951519	.	T	G	.	.	MAF_USDA=10.656
NC_035098.1	16951526	.	G	T	.	.	MAF_USDA=10.0
NC_035098.1	16951547	.	T	A	.	.	MAF_USDA=11.765
NC_035098.1	16951556	.	T	G	.	.	MAF_USDA=12.941
NC_035098.1	16951558	.	A	C	.	.	MAF_USDA=11.765
NC_035098.1	16951601	.	C	G	.	.	MAF_USDA=10.417
NC_035098.1	16951603	.	C	G	.	.	MAF_INRAE=7.5
NC_035098.1	16951827	.	A	G	.	.	MAF_USDA=1.639
NC_035098.1	16951833	.	C	A	.	.	MAF_USDA=6.557
NC_035098.1	16951857	.	C	T	.	.	MAF_USDA=3.279
NC_035098.1	16951925	.	G	A	.	.	MAF_USDA=3.279
NC_035098.1	16951961	.	C	T	.	.	MAF_USDA=12.295
NC_035098.1	16951966	.	C	T	.	.	MAF_USDA=12.295
NC_035098.1	16951972	.	C	T	.	.	MAF_USDA=12.295
NC_035098.1	16951977	.	A	G	.	.	MAF_USDA=13.115
NC_035098.1	16951986	.	G	A	.	.	MAF_USDA=12.295
NC_035098.1	16951989	.	C	A	.	.	MAF_USDA=10.656
NC_035098.1	16952001	.	G	A	.	.	MAF_INRAE=1.667;MAF_USDA=18.824
NC_035098.1	16952008	.	C	T	.	.	MAF_USDA=12.941
NC_035098.1	16952017	.	A	G	.	.	MAF_USDA=13.115
NC_035098.1	16952019	.	T	C	.	.	MAF_USDA=13.934
NC_035098.1	16952032	.	T	A	.	.	MAF_USDA=12.941
NC_035098.1	16952034	.	C	A	.	.	MAF_USDA=2.459
NC_035098.1	16952066	.	G	A	.	.	MAF_USDA=12.295
NC_035098.1	16952067	.	A	G	.	.	MAF_USDA=12.295
NC_035098.1	16952082	.	T	C	.	.	MAF_USDA=12.295
NC_035098.1	16952085	.	G	T	.	.	MAF_USDA=12.295
NC_035098.1	16952108	.	C	T	.	.	MAF_INRAE=24.684;MAF_USDA=10.588
NC_035098.1	16952109	.	G	A	.	.	MAF_USDA=1.639
NC_035098.1	16952122	.	C	G	.	.	MAF_INRAE=6.667;MAF_USDA=6.557
NC_035098.1	16952183	.	A	G	.	.	MAF_INRAE=25.949;MAF_USDA=48.235
NC_035098.1	16952191	.	C	T	.	.	MAF_USDA=1.639
NC_035098.1	16952221	.	C	T	.	.	MAF_USDA=1.639
NC_035098.1	16952228	.	A	G	.	.	MAF_USDA=6.557
NC_035098.1	16952318	.	T	G	.	.	MAF_INRAE=24.684;MAF_USDA=7.059
NC_035098.1	16952384	.	G	A	.	.	MAF_INRAE=5.263;MAF_USDA=1.765
NC_035098.1	16952444	.	T	A	.	.	MAF_USDA=12.941
NC_035098.1	16952579	.	T	C	.	.	MAF_USDA=13.69
NC_035098.1	16952629	.	T	A	.	.	MAF_INRAE=1.667;MAF_USDA=21.176
NC_035098.1	16952630	.	C	T	.	.	MAF_INRAE=24.684;MAF_USDA=2.941
NC_035098.1	16952632	.	T	C	.	.	MAF_INRAE=25.949;MAF_USDA=42.941
NC_035098.1	16952676	.	C	A	.	.	MAF_USDA=2.381
NC_035098.1	16952720	.	C	T	.	.	MAF_INRAE=25.949;MAF_USDA=47.647
NC_035098.1	16952775	.	G	A	.	.	MAF_INRAE=14.557
NC_035098.1	16952786	.	G	A	.	.	MAF_INRAE=36.667;MAF_USDA=39.583
NC_035098.1	16952808	.	A	G	.	.	MAF_INRAE=10.0
NC_035098.1	16952830	.	A	G	.	.	MAF_INRAE=6.667
NC_035098.1	16952831	.	T	A	.	.	MAF_INRAE=7.5
NC_035098.1	16952833	.	T	A	.	.	MAF_INRAE=7.5
NC_035098.1	16952842	.	T	C	.	.	MAF_INRAE=7.5
NC_035098.1	16952938	.	A	C	.	.	MAF_INRAE=39.167;MAF_USDA=31.25
NC_035098.1	16952951	.	T	C	.	.	MAF_INRAE=42.5;MAF_USDA=12.5
NC_035098.1	16953034	.	C	A	.	.	MAF_INRAE=2.5
NC_035098.1	16953068	.	G	A	.	.	MAF_INRAE=2.5;MAF_USDA=8.333
NC_035098.1	16953077	.	C	A	.	.	MAF_INRAE=40.833;MAF_USDA=10.417
NC_035098.1	16953087	.	T	C	.	.	MAF_INRAE=5.0
NC_035098.1	16953097	.	G	A	.	.	MAF_INRAE=7.5;MAF_USDA=29.167
NC_035098.1	16953112	.	A	T	.	.	MAF_INRAE=4.167
NC_035098.1	16953117	.	C	T	.	.	MAF_INRAE=5.833;MAF_USDA=45.833
NC_035098.1	16953129	.	C	G	.	.	MAF_INRAE=1.667;MAF_USDA=10.417
NC_035098.1	16953143	.	C	T	.	.	MAF_INRAE=1.667;MAF_USDA=8.333
NC_035098.1	16953145	.	C	G	.	.	MAF_INRAE=3.333
NC_035098.1	16953146	.	G	A	.	.	MAF_INRAE=3.333
NC_035098.1	16953189	.	A	G	.	.	MAF_INRAE=2.5
NC_035098.1	16953225	.	T	C	.	.	MAF_INRAE=13.333;MAF_USDA=10.417
NC_035098.1	16953301	.	A	T	.	.	MAF_USDA=11.176
NC_035098.1	16953312	.	G	A	.	.	MAF_INRAE=2.5;MAF_USDA=18.824
NC_035098.1	16953394	.	G	A	.	.	MAF_USDA=3.279
NC_035098.1	16953446	.	G	A	.	.	MAF_USDA=1.176
NC_035098.1	16953489	.	G	A	.	.	MAF_INRAE=1.667
NC_035098.1	16953598	.	C	T	.	.	MAF_USDA=4.098
NC_035098.1	16953609	.	A	C	.	.	MAF_INRAE=34.167
NC_035098.1	16953722	.	A	G	.	.	MAF_USDA=27.083
NC_035098.1	16953890	.	T	G	.	.	MAF_INRAE=24.051;MAF_USDA=2.941
NC_035098.1	16953924	.	C	T	.	.	MAF_INRAE=25.833;MAF_USDA=37.5
NC_035098.1	16954045	.	A	C	.	.	MAF_INRAE=25.833;MAF_USDA=44.706
NC_035098.1	16954307	.	A	T	.	.	MAF_INRAE=25.949;MAF_USDA=37.5
NC_035098.1	16954316	.	G	T	.	.	MAF_USDA=17.647
NC_035098.1	16954337	.	A	T	.	.	MAF_USDA=2.174
NC_035098.1	16954423	.	C	A	.	.	MAF_USDA=2.976
NC_035098.1	16954477	.	G	T	.	.	MAF_USDA=4.918
NC_035098.1	16954554	.	C	T	.	.	MAF_USDA=1.639
NC_035098.1	16954568	.	C	T	.	.	MAF_INRAE=1.667;MAF_USDA=2.083
NC_035098.1	16954584	.	C	A	.	.	MAF_USDA=3.279
NC_035098.1	16954928	.	G	T	.	.	MAF_USDA=12.353
NC_035098.1	16955001	.	T	G	.	.	MAF_INRAE=26.582;MAF_USDA=40.588
NC_035098.1	16955063	.	T	C	.	.	MAF_USDA=6.557
NC_035098.1	16955246	.	T	A	.	.	MAF_USDA=4.098
NC_035098.1	16955265	.	G	T	.	.	MAF_INRAE=14.557
NC_035098.1	16955525	.	T	A	.	.	MAF_USDA=1.765
NC_035098.1	16955558	.	G	A	.	.	MAF_USDA=1.765
NC_035098.1	16955575	.	T	C	.	.	MAF_INRAE=26.582;MAF_USDA=45.294
NC_035098.1	16955714	.	A	G	.	.	MAF_USDA=6.557
NC_035098.1	16955853	.	A	C	.	.	MAF_USDA=3.279
NC_035098.1	16955970	.	G	T	.	.	MAF_INRAE=26.316
NC_035098.1	16956089	.	T	C	.	.	MAF_USDA=1.639
NC_035098.1	16956171	.	T	G	.	.	MAF_INRAE=20.886;MAF_USDA=11.765
NC_035098.1	16956227	.	C	T	.	.	MAF_USDA=3.529
NC_035098.1	16956381	.	C	T,A	.	.	MAF_INRAE=5.263;MAF_USDA=4.167
NC_035098.1	16956395	.	C	T	.	.	MAF_INRAE=25.949;MAF_USDA=44.706
NC_035098.1	16956403	.	C	T	.	.	MAF_INRAE=25.949;MAF_USDA=40.0
NC_035098.1	16956408	.	C	T	.	.	MAF_INRAE=12.025;MAF_USDA=10.417
NC_035098.1	16956437	.	C	A	.	.	MAF_USDA=1.639
NC_035098.1	16956470	.	C	T	.	.	MAF_USDA=5.294
NC_035098.1	16956580	.	G	A	.	.	MAF_USDA=31.25
NC_035098.1	16956610	.	A	G	.	.	MAF_USDA=1.639
NC_035098.1	16956614	.	C	T	.	.	MAF_USDA=1.639
NC_035098.1	16956615	.	G	A	.	.	MAF_USDA=24.706
NC_035098.1	16956637	.	A	C	.	.	MAF_USDA=1.639
NC_035098.1	16956799	.	G	A	.	.	MAF_INRAE=24.051;MAF_USDA=1.765
NC_035098.1	16956969	.	A	C	.	.	MAF_USDA=1.639
NC_035098.1	16957294	.	G	T	.	.	MAF_INRAE=5.263;MAF_USDA=4.167
NC_035098.1	16957456	.	T	G	.	.	MAF_INRAE=15.789;MAF_USDA=10.588
NC_035098.1	16957471	.	G	A	.	.	MAF_USDA=21.765
NC_035098.1	16957510	.	G	T	.	.	MAF_INRAE=2.5;MAF_USDA=2.941
NC_035098.1	16957516	.	C	T	.	.	MAF_USDA=2.941
NC_035098.1	16957674	.	C	T	.	.	MAF_USDA=1.639
NC_035098.1	16957680	.	G	A	.	.	MAF_USDA=4.918
NC_035098.1	16957708	.	A	G	.	.	MAF_USDA=1.639
NC_035098.1	16957715	.	C	T	.	.	MAF_INRAE=6.667;MAF_USDA=9.836
NC_035098.1	16957751	.	C	A	.	.	MAF_USDA=2.5
NC_035098.1	16957838	.	A	G	.	.	MAF_USDA=1.639
NC_035098.1	16957879	.	C	A	.	.	MAF_INRAE=14.557;MAF_USDA=3.279
NC_035098.1	16958039	.	G	A	.	.	MAF_USDA=4.918
NC_035098.1	16958195	.	G	C	.	.	MAF_INRAE=1.667;MAF_USDA=11.765
NC_035098.1	16958196	.	C	T	.	.	MAF_INRAE=1.667;MAF_USDA=11.765
NC_035098.1	16958204	.	C	T	.	.	MAF_USDA=1.176
NC_035098.1	16958302	.	A	T	.	.	MAF_USDA=4.706
NC_035098.1	16958340	.	G	A	.	.	MAF_USDA=4.918
NC_035098.1	16958360	.	G	A	.	.	MAF_USDA=1.639
NC_035098.1	16958503	.	C	A	.	.	MAF_USDA=2.353
NC_035098.1	16958580	.	C	G	.	.	MAF_USDA=12.353
NC_035098.1	16958596	.	C	T	.	.	MAF_USDA=11.765
NC_035098.1	16958680	.	C	A	.	.	MAF_USDA=3.279
NC_035098.1	16958681	.	T	C	.	.	MAF_INRAE=14.557;MAF_USDA=3.279
NC_035098.1	16958682	.	G	T	.	.	MAF_USDA=2.941
NC_035098.1	16958855	.	A	T	.	.	MAF_USDA=1.639
NC_035098.1	16958942	.	T	C	.	.	MAF_USDA=4.918
NC_035098.1	16958978	.	T	C	.	.	MAF_INRAE=14.557
NC_035098.1	16959006	.	G	A	.	.	MAF_USDA=1.639
NC_035098.1	16959131	.	C	T	.	.	MAF_USDA=32.353
NC_035098.1	16959169	.	G	A	.	.	MAF_USDA=31.765
NC_035098.1	16959194	.	A	G	.	.	MAF_INRAE=14.557
NC_035098.1	16959198	.	T	C	.	.	MAF_USDA=31.765
NC_035098.1	16959238	.	T	C	.	.	MAF_USDA=31.765
NC_035098.1	16959254	.	A	C	.	.	MAF_USDA=31.765
NC_035098.1	16959258	.	A	T	.	.	MAF_USDA=31.765
NC_035098.1	16959263	.	A	T	.	.	MAF_USDA=1.639
NC_035098.1	16959283	.	T	G	.	.	MAF_USDA=32.941
NC_035098.1	16959330	.	G	T	.	.	MAF_INRAE=38.608;MAF_USDA=24.118
NC_035098.1	16959339	.	T	C	.	.	MAF_INRAE=24.051;MAF_USDA=11.765
NC_035098.1	16959413	.	C	A	.	.	MAF_INRAE=24.684;MAF_USDA=11.176
NC_035098.1	16959467	.	C	A	.	.	MAF_USDA=2.459
NC_035098.1	16959539	.	T	C	.	.	MAF_USDA=3.279
NC_035098.1	16959577	.	A	C	.	.	MAF_INRAE=1.667;MAF_USDA=5.294
NC_035098.1	16959580	.	G	T	.	.	MAF_INRAE=14.557;MAF_USDA=7.059
NC_035098.1	16959624	.	T	A	.	.	MAF_INRAE=4.167
NC_035098.1	16959647	.	T	G	.	.	MAF_INRAE=14.557;MAF_USDA=3.279
NC_035098.1	16959650	.	C	T	.	.	MAF_USDA=31.765
NC_035098.1	16959695	.	C	T	.	.	MAF_USDA=1.176
NC_035098.1	16959703	.	C	T	.	.	MAF_USDA=1.639
NC_035098.1	16959952	.	T	C	.	.	MAF_USDA=31.765
NC_035098.1	16959960	.	G	A	.	.	MAF_USDA=31.765
NC_035098.1	16959986	.	C	G	.	.	MAF_USDA=31.765
NC_035098.1	16960019	.	G	T	.	.	MAF_USDA=5.0
NC_035098.1	16960030	.	A	G	.	.	MAF_USDA=31.176
NC_035098.1	16960123	.	A	G	.	.	MAF_USDA=31.176
NC_035098.1	16960180	.	A	T	.	.	MAF_USDA=30.588
NC_035098.1	16960184	.	T	C	.	.	MAF_USDA=34.118
NC_035098.1	16960195	.	A	G	.	.	MAF_USDA=31.176
NC_035098.1	16960204	.	C	T	.	.	MAF_INRAE=12.025;MAF_USDA=10.417
NC_035098.1	16960225	.	C	T	.	.	MAF_USDA=35.294
NC_035098.1	16960589	.	A	G	.	.	MAF_INRAE=14.557
NC_035098.1	16960631	.	C	T	.	.	MAF_USDA=1.765
NC_035098.1	16960637	.	T	C	.	.	MAF_USDA=31.765
NC_035098.1	16960641	.	A	C	.	.	MAF_USDA=31.765
NC_035098.1	16960692	.	T	C	.	.	MAF_USDA=4.098
NC_035098.1	16960739	.	C	T	.	.	MAF_USDA=2.353
NC_035098.1	16960754	.	G	T	.	.	MAF_USDA=31.765
NC_035098.1	16960761	.	A	G	.	.	MAF_USDA=31.176
NC_035098.1	16960825	.	C	T	.	.	MAF_INRAE=20.886;MAF_USDA=11.765
NC_035098.1	16960848	.	C	T	.	.	MAF_USDA=2.459
NC_035098.1	16960919	.	A	C	.	.	MAF_USDA=31.176
NC_035098.1	16960991	.	C	T	.	.	MAF_INRAE=24.684;MAF_USDA=11.176
NC_035098.1	16961008	.	A	G	.	.	MAF_USDA=31.176
NC_035098.1	16961016	.	G	A	.	.	MAF_USDA=4.918
NC_035098.1	16961067	.	C	T	.	.	MAF_USDA=3.279
NC_035098.1	16961102	.	A	C	.	.	MAF_INRAE=14.167;MAF_USDA=10.417
NC_035098.1	16961180	.	C	T	.	.	MAF_INRAE=1.667;MAF_USDA=2.083
NC_035098.1	16961182	.	G	A	.	.	MAF_USDA=2.459
NC_035098.1	16961221	.	G	A	.	.	MAF_INRAE=2.5;MAF_USDA=5.294
NC_035098.1	16961255	.	C	T	.	.	MAF_USDA=31.765
NC_035098.1	16961269	.	G	A	.	.	MAF_USDA=12.353
NC_035098.1	16961278	.	A	C	.	.	MAF_USDA=31.176
NC_035098.1	16961301	.	G	A	.	.	MAF_USDA=31.176
NC_035098.1	16961304	.	T	C	.	.	MAF_USDA=1.176
NC_035098.1	16961333	.	G	A	.	.	MAF_USDA=12.941
NC_035098.1	16961345	.	G	A	.	.	MAF_USDA=2.459
NC_035098.1	16961384	.	A	C	.	.	MAF_INRAE=15.19;MAF_USDA=4.098
NC_035098.1	16961390	.	G	A	.	.	MAF_INRAE=15.19;MAF_USDA=3.279
NC_035098.1	16961398	.	C	T	.	.	MAF_USDA=31.765
NC_035098.1	16961428	.	G	T	.	.	MAF_USDA=2.941
NC_035098.1	16961510	.	G	A	.	.	MAF_USDA=47.917
NC_035098.1	16961512	.	C	T	.	.	MAF_INRAE=24.684;MAF_USDA=2.941
NC_035098.1	16961559	.	G	A	.	.	MAF_USDA=3.279
NC_035098.1	16961625	.	G	A	.	.	MAF_USDA=31.765
NC_035098.1	16961645	.	G	T	.	.	MAF_USDA=31.765
NC_035098.1	16961680	.	C	A	.	.	MAF_USDA=31.765
NC_035098.1	16961684	.	C	T	.	.	MAF_USDA=31.765
NC_035098.1	16961755	.	C	A	.	.	MAF_USDA=5.294
NC_035098.1	16961768	.	A	T	.	.	MAF_USDA=30.588
NC_035098.1	16961816	.	G	C	.	.	MAF_USDA=32.941
NC_035098.1	16961928	.	C	G	.	.	MAF_USDA=1.639
NC_035098.1	16961995	.	G	T	.	.	MAF_USDA=4.918
NC_035098.1	16962115	.	T	C	.	.	MAF_USDA=6.25
NC_035098.1	16962358	.	G	A	.	.	MAF_INRAE=7.595;MAF_USDA=6.557
NC_035098.1	16962426	.	C	A	.	.	MAF_INRAE=24.051;MAF_USDA=13.529
NC_035098.1	16962453	.	A	G	.	.	MAF_USDA=35.294
NC_035098.1	16962455	.	A	G	.	.	MAF_USDA=35.294
NC_035098.1	16962473	.	C	T	.	.	MAF_USDA=36.471
NC_035098.1	16962533	.	C	A	.	.	MAF_USDA=2.459
NC_035098.1	16962549	.	A	G	.	.	MAF_USDA=1.176
NC_035098.1	16962578	.	C	G	.	.	MAF_INRAE=37.975;MAF_USDA=24.118
NC_035098.1	16962623	.	G	A	.	.	MAF_USDA=4.098
NC_035098.1	16962718	.	A	G	.	.	MAF_USDA=1.765
NC_035098.1	16962735	.	A	G	.	.	MAF_USDA=35.882
NC_035098.1	16962796	.	C	T	.	.	MAF_USDA=31.765
NC_035098.1	16962823	.	A	C	.	.	MAF_USDA=4.918
NC_035098.1	16962856	.	T	A	.	.	MAF_USDA=35.294
NC_035098.1	16962858	.	A	C	.	.	MAF_USDA=35.294
NC_035098.1	16962928	.	A	T	.	.	MAF_INRAE=31.579
NC_035098.1	16962936	.	A	T	.	.	MAF_INRAE=36.076
NC_035098.1	16963004	.	A	C	.	.	MAF_USDA=35.882
NC_035098.1	16963026	.	C	A	.	.	MAF_USDA=1.176
NC_035098.1	16963048	.	G	A	.	.	MAF_USDA=2.941
NC_035098.1	16963066	.	A	G	.	.	MAF_USDA=35.882
NC_035098.1	16963081	.	C	T	.	.	MAF_USDA=35.294
NC_035098.1	16963211	.	T	A	.	.	MAF_USDA=3.529
NC_035098.1	16963212	.	G	A	.	.	MAF_USDA=2.941
NC_035098.1	16963237	.	G	A	.	.	MAF_INRAE=5.263;MAF_USDA=10.417
NC_035098.1	16963303	.	G	A	.	.	MAF_USDA=1.667
NC_035098.1	16963306	.	C	T	.	.	MAF_USDA=36.471
NC_035098.1	16963340	.	G	C	.	.	MAF_USDA=31.176
NC_035098.1	16963351	.	C	G	.	.	MAF_USDA=5.738
NC_035098.1	16963352	.	C	T	.	.	MAF_USDA=5.738
NC_035098.1	16963419	.	A	G	.	.	MAF_USDA=29.508
NC_035098.1	16963443	.	A	G	.	.	MAF_USDA=12.353
NC_035098.1	16963446	.	A	C	.	.	MAF_USDA=5.294
NC_035098.1	16963523	.	G	T	.	.	MAF_INRAE=35.833;MAF_USDA=29.167
NC_035098.1	16963547	.	G	A	.	.	MAF_USDA=35.882
NC_035098.1	16963641	.	G	T	.	.	MAF_USDA=2.353
NC_035098.1	16963659	.	T	G	.	.	MAF_USDA=2.459
NC_035098.1	16963675	.	G	C	.	.	MAF_INRAE=20.253;MAF_USDA=11.176
NC_035098.1	16963677	.	G	C	.	.	MAF_INRAE=21.667;MAF_USDA=10.588
NC_035098.1	16963678	.	C	G	.	.	MAF_INRAE=21.667;MAF_USDA=25.0
NC_035098.1	16963729	.	C	T	.	.	MAF_USDA=2.459
NC_035098.1	16963730	.	C	T	.	.	MAF_USDA=34.118
NC_035098.1	16963733	.	C	G	.	.	MAF_USDA=16.471
NC_035098.1	16963846	.	G	T	.	.	MAF_USDA=6.25
NC_035098.1	16963847	.	C	A	.	.	MAF_USDA=4.167
NC_035098.1	16963883	.	C	A	.	.	MAF_USDA=31.176
NC_035098.1	16963916	.	C	T	.	.	MAF_INRAE=1.667;MAF_USDA=5.294
NC_035098.1	16963958	.	T	C	.	.	MAF_USDA=34.706
NC_035098.1	16963984	.	G	A	.	.	MAF_USDA=35.714
NC_035098.1	16963994	.	A	C	.	.	MAF_USDA=36.31
NC_035098.1	16964015	.	A	G	.	.	MAF_USDA=32.143
NC_035098.1	16964083	.	T	C	.	.	MAF_USDA=35.119
NC_035098.1	16964084	.	G	T	.	.	MAF_USDA=34.94
NC_035098.1	16964089	.	A	C	.	.	MAF_USDA=35.714
NC_035098.1	16964094	.	C	G	.	.	MAF_INRAE=8.861;MAF_USDA=8.929
NC_035098.1	16964112	.	T	C	.	.	MAF_USDA=4.098
NC_035098.1	16964126	.	C	T	.	.	MAF_USDA=3.279
NC_035098.1	16964262	.	G	A	.	.	MAF_INRAE=12.025;MAF_USDA=10.87
NC_035098.1	16964303	.	G	C	.	.	MAF_INRAE=36.709;MAF_USDA=47.531
NC_035098.1	16964436	.	G	A	.	.	MAF_USDA=3.086
NC_035098.1	16964441	.	T	C	.	.	MAF_INRAE=14.557;MAF_USDA=3.448
NC_035098.1	16964482	.	G	A	.	.	MAF_USDA=1.807
NC_035098.1	16964509	.	A	G	.	.	MAF_USDA=3.333
NC_035098.1	16964533	.	T	C	.	.	MAF_USDA=14.286
NC_035098.1	16964579	.	T	C	.	.	MAF_USDA=4.167
NC_035098.1	16964591	.	T	C	.	.	MAF_USDA=14.167
NC_035098.1	16964609	.	G	A	.	.	MAF_INRAE=22.5;MAF_USDA=2.976
NC_035098.1	16964611	.	C	T	.	.	MAF_USDA=2.083
NC_035098.1	16964625	.	G	A	.	.	MAF_USDA=13.333
NC_035098.1	16964656	.	C	T	.	.	MAF_USDA=12.5
NC_035098.1	16964669	.	C	T	.	.	MAF_USDA=2.5
NC_035098.1	16964706	.	A	C	.	.	MAF_USDA=10.0
NC_035098.1	16964830	.	A	T	.	.	MAF_INRAE=1.667;MAF_USDA=2.41
NC_035098.1	16964878	.	A	G	.	.	MAF_USDA=3.012
NC_035098.1	16964932	.	C	T	.	.	MAF_USDA=3.659
NC_035098.1	16965120	.	C	A	.	.	MAF_USDA=2.586
NC_035098.1	16965142	.	C	A	.	.	MAF_USDA=2.586
NC_035098.1	16965234	.	C	T	.	.	MAF_USDA=3.012
NC_035098.1	16965288	.	G	A	.	.	MAF_USDA=3.333
NC_035098.1	16965704	.	C	T	.	.	MAF_USDA=10.0
NC_035098.1	16965718	.	C	A	.	.	MAF_USDA=8.333
NC_035098.1	16965722	.	C	A	.	.	MAF_USDA=6.667
NC_035098.1	16965778	.	C	G	.	.	MAF_USDA=15.833
NC_035098.1	16965784	.	T	C	.	.	MAF_INRAE=38.333;MAF_USDA=20.833
NC_035098.1	16965820	.	T	A	.	.	MAF_USDA=17.857
NC_035098.1	16965823	.	G	A	.	.	MAF_USDA=1.667
NC_035098.1	16965829	.	T	G	.	.	MAF_USDA=15.0
NC_035098.1	16965832	.	A	T	.	.	MAF_USDA=15.0
NC_035098.1	16965842	.	C	T	.	.	MAF_USDA=3.333
NC_035098.1	16965850	.	C	T	.	.	MAF_USDA=15.833
NC_035098.1	16965868	.	C	T	.	.	MAF_USDA=10.833
NC_035098.1	16965869	.	T	G	.	.	MAF_USDA=11.667
NC_035098.1	16965878	.	G	A	.	.	MAF_USDA=5.833
NC_035098.1	16965910	.	G	A	.	.	MAF_USDA=11.667
NC_035098.1	16965974	.	G	A	.	.	MAF_USDA=2.586
NC_035098.1	16965992	.	C	A	.	.	MAF_INRAE=36.076;MAF_USDA=17.683
NC_035098.1	16966008	.	G	T	.	.	MAF_USDA=31.707
NC_035098.1	16966021	.	T	C	.	.	MAF_USDA=2.439
NC_035098.1	16966052	.	A	C	.	.	MAF_INRAE=34.81;MAF_USDA=16.867
NC_035098.1	16966089	.	T	C	.	.	MAF_USDA=29.518
NC_035098.1	16966103	.	A	G	.	.	MAF_INRAE=34.81;MAF_USDA=47.561
NC_035098.1	16966104	.	T	G	.	.	MAF_USDA=29.518
NC_035098.1	16966356	.	G	A	.	.	MAF_USDA=11.017
NC_035098.1	16966368	.	G	A	.	.	MAF_INRAE=5.063;MAF_USDA=3.39
NC_035098.1	16966487	.	C	G	.	.	MAF_INRAE=19.62;MAF_USDA=12.048
NC_035098.1	16966488	.	G	A	.	.	MAF_INRAE=39.167;MAF_USDA=21.687
NC_035098.1	16966636	.	C	T	.	.	MAF_INRAE=37.342;MAF_USDA=20.732
NC_035098.1	16966653	.	G	T	.	.	MAF_USDA=30.488
NC_035098.1	16966664	.	C	T	.	.	MAF_INRAE=20.886;MAF_USDA=22.917
NC_035098.1	16966810	.	C	T	.	.	MAF_USDA=2.586
NC_035098.1	16966830	.	A	G	.	.	MAF_USDA=1.724
NC_035098.1	16966990	.	C	T	.	.	MAF_INRAE=29.747;MAF_USDA=3.659
NC_035098.1	16967007	.	G	A	.	.	MAF_INRAE=20.886
NC_035098.1	16967040	.	A	G	.	.	MAF_USDA=29.268
NC_035098.1	16967089	.	T	G	.	.	MAF_USDA=1.829
NC_035098.1	16967192	.	T	A	.	.	MAF_INRAE=38.608;MAF_USDA=25.61
NC_035098.1	16967291	.	G	A	.	.	MAF_USDA=4.167
NC_035098.1	16967320	.	G	A	.	.	MAF_INRAE=14.557;MAF_USDA=3.448
NC_035098.1	16967385	.	C	A	.	.	MAF_USDA=1.724
NC_035098.1	16967401	.	A	G	.	.	MAF_INRAE=14.557;MAF_USDA=3.448
NC_035098.1	16967481	.	A	G	.	.	MAF_INRAE=6.667;MAF_USDA=3.448
NC_035098.1	16967531	.	A	T	.	.	MAF_USDA=1.724
NC_035098.1	16967592	.	G	A	.	.	MAF_USDA=3.049
NC_035098.1	16967675	.	C	T	.	.	MAF_INRAE=20.886;MAF_USDA=12.195
NC_035098.1	16967694	.	C	T	.	.	MAF_USDA=3.448
NC_035098.1	16967743	.	G	T	.	.	MAF_INRAE=20.886;MAF_USDA=7.317
NC_035098.1	16967804	.	C	T	.	.	MAF_USDA=4.167
NC_035098.1	16967843	.	A	G	.	.	MAF_INRAE=1.667;MAF_USDA=16.463
NC_035098.1	16967862	.	A	G	.	.	MAF_INRAE=19.62;MAF_USDA=12.195
NC_035098.1	16967951	.	G	A	.	.	MAF_INRAE=4.167;MAF_USDA=5.488
NC_035098.1	16967962	.	G	A	.	.	MAF_INRAE=20.886;MAF_USDA=12.048
NC_035098.1	16967974	.	G	C	.	.	MAF_USDA=2.542
NC_035098.1	16967994	.	A	T	.	.	MAF_INRAE=1.667
NC_035098.1	16968068	.	A	G	.	.	MAF_INRAE=35.443;MAF_USDA=14.634
NC_035098.1	16968077	.	T	C	.	.	MAF_INRAE=29.114;MAF_USDA=4.878
NC_035098.1	16968249	.	C	A	.	.	MAF_USDA=3.049
NC_035098.1	16968255	.	G	A	.	.	MAF_USDA=30.12
NC_035098.1	16968454	.	T	A	.	.	MAF_USDA=4.268
NC_035098.1	16968542	.	A	C	.	.	MAF_INRAE=20.253;MAF_USDA=12.195
NC_035098.1	16968552	.	C	T	.	.	MAF_INRAE=36.709;MAF_USDA=21.951
NC_035098.1	16968580	.	C	A	.	.	MAF_USDA=3.448
NC_035098.1	16968604	.	A	G	.	.	MAF_USDA=5.488
NC_035098.1	16968624	.	T	A	.	.	MAF_INRAE=6.667;MAF_USDA=3.39
NC_035098.1	16968665	.	A	T	.	.	MAF_USDA=27.976
NC_035098.1	16968670	.	C	T	.	.	MAF_USDA=2.5
NC_035098.1	16968698	.	G	C	.	.	MAF_INRAE=1.667;MAF_USDA=14.118
NC_035098.1	16968707	.	C	T	.	.	MAF_USDA=3.279
NC_035098.1	16968730	.	A	G	.	.	MAF_USDA=3.279
NC_035098.1	16968751	.	C	T	.	.	MAF_USDA=3.279
NC_035098.1	16968793	.	A	C	.	.	MAF_USDA=3.279
NC_035098.1	16968795	.	T	C	.	.	MAF_USDA=3.279
NC_035098.1	16968836	.	T	G	.	.	MAF_INRAE=50.0;MAF_USDA=23.529
NC_035098.1	16968839	.	A	G	.	.	MAF_INRAE=50.0
NC_035098.1	16968947	.	G	C	.	.	MAF_INRAE=36.709;MAF_USDA=23.529
NC_035098.1	16969009	.	T	A	.	.	MAF_USDA=4.098
NC_035098.1	16969073	.	G	A	.	.	MAF_USDA=1.639
NC_035098.1	16969112	.	T	C	.	.	MAF_INRAE=15.823;MAF_USDA=47.647
NC_035098.1	16969114	.	T	C	.	.	MAF_INRAE=12.5;MAF_USDA=32.941
NC_035098.1	16969122	.	T	A	.	.	MAF_USDA=2.941
NC_035098.1	16969124	.	A	T	.	.	MAF_INRAE=14.557;MAF_USDA=13.529
NC_035098.1	16969136	.	T	A	.	.	MAF_USDA=2.353
NC_035098.1	16969138	.	C	T	.	.	MAF_USDA=3.279
NC_035098.1	16969139	.	A	G	.	.	MAF_USDA=5.882
NC_035098.1	16969143	.	G	A	.	.	MAF_USDA=2.941
NC_035098.1	16969175	.	A	G	.	.	MAF_USDA=3.279
NC_035098.1	16969255	.	C	T	.	.	MAF_INRAE=21.519;MAF_USDA=12.941
NC_035098.1	16969310	.	C	A	.	.	MAF_USDA=5.738
NC_035098.1	16969322	.	T	C	.	.	MAF_INRAE=20.886;MAF_USDA=2.941
NC_035098.1	16969419	.	G	A	.	.	MAF_INRAE=35.443;MAF_USDA=48.235
NC_035098.1	16969513	.	G	A	.	.	MAF_USDA=1.639
NC_035098.1	16969515	.	G	A	.	.	MAF_USDA=1.639
NC_035098.1	16969527	.	T	C	.	.	MAF_USDA=4.098
NC_035098.1	16969529	.	G	C	.	.	MAF_INRAE=20.253;MAF_USDA=11.765
NC_035098.1	16969589	.	G	A	.	.	MAF_INRAE=6.667;MAF_USDA=6.557
NC_035098.1	16969594	.	T	G	.	.	MAF_USDA=4.098
NC_035098.1	16969617	.	G	A	.	.	MAF_INRAE=15.19;MAF_USDA=1.639
NC_035098.1	16969758	.	G	A	.	.	MAF_USDA=4.098
NC_035098.1	16969842	.	T	C	.	.	MAF_USDA=6.557
NC_035098.1	16969901	.	G	T	.	.	MAF_INRAE=14.557;MAF_USDA=1.639
NC_035098.1	16969989	.	C	A	.	.	MAF_USDA=5.738
NC_035098.1	16970128	.	A	T	.	.	MAF_USDA=4.118
NC_035098.1	16970144	.	G	A	.	.	MAF_USDA=32.941
NC_035098.1	16970192	.	C	T	.	.	MAF_USDA=3.529
NC_035098.1	16970242	.	C	T	.	.	MAF_USDA=4.918
NC_035098.1	16970303	.	C	A	.	.	MAF_USDA=1.639
NC_035098.1	16970534	.	G	A	.	.	MAF_USDA=33.929
NC_035098.1	16970580	.	G	A	.	.	MAF_USDA=14.118
NC_035098.1	16970669	.	C	T	.	.	MAF_INRAE=11.667;MAF_USDA=1.639
NC_035098.1	16970736	.	G	A	.	.	MAF_USDA=37.5
NC_035098.1	16970909	.	G	A	.	.	MAF_INRAE=43.671;MAF_USDA=28.824
NC_035098.1	16970913	.	T	C	.	.	MAF_INRAE=45.833;MAF_USDA=28.824
NC_035098.1	16970988	.	A	G	.	.	MAF_USDA=41.379
NC_035098.1	16971048	.	C	T	.	.	MAF_USDA=1.667
NC_035098.1	16971053	.	G	T	.	.	MAF_USDA=28.235
NC_035098.1	16971089	.	G	C	.	.	MAF_INRAE=43.671
NC_035098.1	16971118	.	C	T	.	.	MAF_USDA=12.5
NC_035098.1	16971129	.	C	T	.	.	MAF_INRAE=1.667
NC_035098.1	16971156	.	G	T	.	.	MAF_INRAE=43.671;MAF_USDA=33.607
NC_035098.1	16971158	.	T	G	.	.	MAF_INRAE=45.833;MAF_USDA=33.607
NC_035098.1	16971277	.	A	C	.	.	MAF_USDA=3.279
NC_035098.1	16971294	.	C	T	.	.	MAF_USDA=7.059
NC_035098.1	16971297	.	G	T	.	.	MAF_INRAE=44.937;MAF_USDA=26.471
NC_035098.1	16971364	.	G	T	.	.	MAF_INRAE=33.544;MAF_USDA=15.882
NC_035098.1	16971392	.	T	C	.	.	MAF_INRAE=20.886;MAF_USDA=2.941
NC_035098.1	16971393	.	A	G	.	.	MAF_INRAE=33.544;MAF_USDA=16.471
NC_035098.1	16971401	.	A	G	.	.	MAF_INRAE=45.57;MAF_USDA=28.824
NC_035098.1	16971478	.	T	A	.	.	MAF_INRAE=44.937;MAF_USDA=27.059
NC_035098.1	16971503	.	G	A	.	.	MAF_USDA=2.459
NC_035098.1	16971590	.	G	A	.	.	MAF_INRAE=25.0;MAF_USDA=47.917
NC_035098.1	16971601	.	G	T	.	.	MAF_USDA=7.377
NC_035098.1	16971691	.	C	A	.	.	MAF_INRAE=10.833;MAF_USDA=6.25
NC_035098.1	16971735	.	G	A	.	.	MAF_USDA=43.75
NC_035098.1	16971788	.	G	C	.	.	MAF_USDA=4.167
NC_035098.1	16971820	.	T	C	.	.	MAF_INRAE=48.333
NC_035098.1	16971855	.	A	G	.	.	MAF_INRAE=44.937;MAF_USDA=12.5
NC_035098.1	16971889	.	A	G	.	.	MAF_USDA=1.639
NC_035098.1	16971900	.	C	T	.	.	MAF_INRAE=44.937;MAF_USDA=28.824
NC_035098.1	16972069	.	G	C	.	.	MAF_INRAE=44.937;MAF_USDA=28.824
NC_035098.1	16972088	.	T	C	.	.	MAF_INRAE=43.671;MAF_USDA=27.059
NC_035098.1	16972103	.	A	T	.	.	MAF_USDA=1.639
NC_035098.1	16972181	.	C	T	.	.	MAF_USDA=2.941
NC_035098.1	16972185	.	C	G	.	.	MAF_INRAE=44.304;MAF_USDA=26.471
NC_035098.1	16972325	.	C	A	.	.	MAF_USDA=35.417
NC_035098.1	16972338	.	G	A	.	.	MAF_INRAE=1.667
NC_035098.1	16972339	.	A	T	.	.	MAF_INRAE=1.667
NC_035098.1	16972349	.	C	T	.	.	MAF_INRAE=44.167
NC_035098.1	16972363	.	C	A	.	.	MAF_USDA=3.279
NC_035098.1	16972401	.	T	C	.	.	MAF_INRAE=25.0;MAF_USDA=41.667
NC_035098.1	16972472	.	A	T	.	.	MAF_INRAE=24.051;MAF_USDA=42.353
NC_035098.1	16972494	.	C	A	.	.	MAF_INRAE=22.785;MAF_USDA=31.176
NC_035098.1	16972670	.	C	T	.	.	MAF_INRAE=19.62;MAF_USDA=11.765
NC_035098.1	16972724	.	C	T	.	.	MAF_INRAE=22.785;MAF_USDA=30.0
NC_035098.1	16972748	.	G	A	.	.	MAF_INRAE=20.886;MAF_USDA=11.765
NC_035098.1	16972906	.	C	G	.	.	MAF_INRAE=44.304;MAF_USDA=30.0
NC_035098.1	16972923	.	C	T	.	.	MAF_USDA=2.941
NC_035098.1	16972952	.	C	A	.	.	MAF_INRAE=20.886;MAF_USDA=10.119
NC_035098.1	16972954	.	C	T	.	.	MAF_INRAE=23.333;MAF_USDA=9.524
NC_035098.1	16973038	.	G	A	.	.	MAF_USDA=2.459
NC_035098.1	16973077	.	A	G	.	.	MAF_INRAE=22.152;MAF_USDA=30.0
NC_035098.1	16973090	.	T	A	.	.	MAF_INRAE=22.152;MAF_USDA=11.176
NC_035098.1	16973092	.	C	A	.	.	MAF_INRAE=22.5;MAF_USDA=11.176
NC_035098.1	16973119	.	A	G	.	.	MAF_USDA=2.941
NC_035098.1	16973127	.	G	A	.	.	MAF_INRAE=22.785;MAF_USDA=30.0
NC_035098.1	16973168	.	G	A	.	.	MAF_INRAE=1.667;MAF_USDA=14.706
NC_035098.1	16973219	.	G	A	.	.	MAF_INRAE=22.785;MAF_USDA=31.176
NC_035098.1	16973262	.	A	T	.	.	MAF_USDA=1.639
NC_035098.1	16973317	.	C	T	.	.	MAF_USDA=2.353
NC_035098.1	16973321	.	G	T	.	.	MAF_INRAE=1.667
NC_035098.1	16973336	.	C	T	.	.	MAF_INRAE=22.152;MAF_USDA=45.833
NC_035098.1	16973353	.	G	A	.	.	MAF_USDA=2.353
NC_035098.1	16973371	.	A	G	.	.	MAF_USDA=4.098
NC_035098.1	16973374	.	G	A	.	.	MAF_USDA=3.279
NC_035098.1	16973398	.	A	G	.	.	MAF_USDA=3.279
NC_035098.1	16973429	.	A	G	.	.	MAF_INRAE=13.924;MAF_USDA=1.639
NC_035098.1	16973437	.	T	A	.	.	MAF_USDA=3.279
NC_035098.1	16973454	.	G	A	.	.	MAF_USDA=2.353
NC_035098.1	16973542	.	C	A	.	.	MAF_USDA=3.529
NC_035098.1	16973550	.	T	C	.	.	MAF_INRAE=22.785;MAF_USDA=32.353
NC_035098.1	16973564	.	G	A	.	.	MAF_INRAE=10.833;MAF_USDA=7.059
NC_035098.1	16973594	.	G	A	.	.	MAF_USDA=9.412
NC_035098.1	16973794	.	A	T	.	.	MAF_INRAE=20.886;MAF_USDA=2.941
NC_035098.1	16973795	.	G	A	.	.	MAF_INRAE=17.5;MAF_USDA=2.941
NC_035098.1	16973801	.	G	T	.	.	MAF_INRAE=23.418;MAF_USDA=14.118
NC_035098.1	16973813	.	C	A	.	.	MAF_INRAE=20.886;MAF_USDA=19.412
NC_035098.1	16973820	.	T	G	.	.	MAF_USDA=9.412
NC_035098.1	16973855	.	T	C	.	.	MAF_USDA=2.941
NC_035098.1	16973890	.	G	A	.	.	MAF_INRAE=22.785;MAF_USDA=11.765
NC_035098.1	16974082	.	G	A	.	.	MAF_INRAE=14.557;MAF_USDA=1.639
NC_035098.1	16974089	.	G	A	.	.	MAF_USDA=3.529
NC_035098.1	16974101	.	A	T	.	.	MAF_INRAE=44.937;MAF_USDA=29.412
NC_035098.1	16974103	.	G	A	.	.	MAF_USDA=2.459
NC_035098.1	16974117	.	G	A	.	.	MAF_INRAE=44.937;MAF_USDA=27.059
NC_035098.1	16974194	.	A	C	.	.	MAF_INRAE=50.0;MAF_USDA=20.588
NC_035098.1	16974256	.	C	A	.	.	MAF_USDA=2.941
NC_035098.1	16974262	.	A	T	.	.	MAF_USDA=4.098
NC_035098.1	16974281	.	C	T	.	.	MAF_INRAE=1.667
NC_035098.1	16974298	.	GATG	GATT	.	.	MAF_USDA=20.833
NC_035098.1	16974301	.	G	T	.	.	MAF_INRAE=20.886
NC_035098.1	16974455	.	A	G	.	.	MAF_INRAE=10.833;MAF_USDA=7.059
NC_035098.1	16974497	.	C	T	.	.	MAF_INRAE=12.5;MAF_USDA=45.882
NC_035098.1	16974530	.	C	T	.	.	MAF_INRAE=12.5;MAF_USDA=44.706
NC_035098.1	16974540	.	T	C	.	.	MAF_USDA=5.294
NC_035098.1	16974674	.	T	G	.	.	MAF_USDA=16.471
NC_035098.1	16974729	.	T	A	.	.	MAF_USDA=2.941
NC_035098.1	16974736	.	G	A	.	.	MAF_INRAE=10.833;MAF_USDA=20.588
NC_035098.1	16974749	.	C	T	.	.	MAF_USDA=1.639
NC_035098.1	16974913	.	A	T	.	.	MAF_INRAE=25.0
NC_035098.1	16974915	.	A	T	.	.	MAF_INRAE=20.833
NC_035098.1	16975000	.	C	T	.	.	MAF_USDA=1.786
NC_035098.1	16975021	.	G	T	.	.	MAF_INRAE=45.57;MAF_USDA=27.647
NC_035098.1	16975024	.	A	T	.	.	MAF_INRAE=13.333;MAF_USDA=42.941
NC_035098.1	16975032	.	A	G	.	.	MAF_INRAE=45.57;MAF_USDA=31.765
NC_035098.1	16975045	.	T	C	.	.	MAF_USDA=4.167
NC_035098.1	16975077	.	C	A	.	.	MAF_USDA=2.976
NC_035098.1	16975271	.	G	A	.	.	MAF_INRAE=32.911;MAF_USDA=9.412
NC_035098.1	16975276	.	T	C	.	.	MAF_INRAE=32.911;MAF_USDA=11.475
NC_035098.1	16975296	.	T	C	.	.	MAF_INRAE=25.949;MAF_USDA=15.0
NC_035098.1	16975319	.	C	G	.	.	MAF_INRAE=32.911;MAF_USDA=10.0
NC_035098.1	16975416	.	T	C	.	.	MAF_INRAE=10.759;MAF_USDA=49.412
NC_035098.1	16975586	.	C	A	.	.	MAF_INRAE=29.114;MAF_USDA=27.059
NC_035098.1	16975693	.	G	A	.	.	MAF_USDA=2.941
NC_035098.1	16975710	.	C	T	.	.	MAF_USDA=2.941
NC_035098.1	16975748	.	C	T	.	.	MAF_INRAE=11.392;MAF_USDA=1.639
NC_035098.1	16975774	.	G	C	.	.	MAF_USDA=2.459
NC_035098.1	16975946	.	T	A	.	.	MAF_INRAE=42.5
NC_035098.1	16975978	.	G	A	.	.	MAF_USDA=1.639
NC_035098.1	16976157	.	T	G	.	.	MAF_INRAE=1.667
NC_035098.1	16976178	.	A	T	.	.	MAF_INRAE=1.667
NC_035098.1	16976400	.	G	A	.	.	MAF_INRAE=8.228;MAF_USDA=8.824
NC_035098.1	16976408	.	G	A	.	.	MAF_INRAE=47.368;MAF_USDA=34.118
NC_035098.1	16976413	.	A	G	.	.	MAF_USDA=3.279
NC_035098.1	16976419	.	G	T	.	.	MAF_INRAE=47.368;MAF_USDA=34.118
NC_035098.1	16976455	.	G	T	.	.	MAF_USDA=2.941
NC_035098.1	16976547	.	T	A	.	.	MAF_INRAE=45.57;MAF_USDA=33.529
NC_035098.1	16976614	.	A	C	.	.	MAF_INRAE=44.937;MAF_USDA=30.0
NC_035098.1	16976761	.	G	T	.	.	MAF_USDA=1.639
NC_035098.1	16976764	.	G	A	.	.	MAF_USDA=17.647
NC_035098.1	16976841	.	C	A	.	.	MAF_INRAE=14.557;MAF_USDA=1.639
NC_035098.1	16976891	.	C	G	.	.	MAF_USDA=1.786
NC_035098.1	16976953	.	A	C	.	.	MAF_INRAE=31.013;MAF_USDA=35.119
NC_035098.1	16977071	.	A	G	.	.	MAF_INRAE=20.886;MAF_USDA=45.294
NC_035098.1	16977169	.	G	A	.	.	MAF_INRAE=22.785;MAF_USDA=13.529
NC_035098.1	16977176	.	C	T	.	.	MAF_INRAE=22.785;MAF_USDA=13.529
NC_035098.1	16977286	.	C	A	.	.	MAF_USDA=3.529
NC_035098.1	16977365	.	T	C	.	.	MAF_USDA=11.765
NC_035098.1	16977452	.	C	T	.	.	MAF_USDA=4.098
NC_035098.1	16977556	.	C	T	.	.	MAF_USDA=5.294
NC_035098.1	16977561	.	A	G	.	.	MAF_INRAE=19.62;MAF_USDA=23.529
NC_035098.1	16977570	.	T	C	.	.	MAF_INRAE=15.823;MAF_USDA=1.639
NC_035098.1	16977572	.	G	T	.	.	MAF_INRAE=17.5;MAF_USDA=48.824
NC_035098.1	16977618	.	C	T	.	.	MAF_INRAE=20.253;MAF_USDA=48.81
NC_035098.1	16977680	.	C	A	.	.	MAF_INRAE=20.253;MAF_USDA=47.647
NC_035098.1	16977790	.	T	A	.	.	MAF_USDA=3.279
NC_035098.1	16977826	.	C	T	.	.	MAF_INRAE=19.62;MAF_USDA=2.941
NC_035098.1	16977828	.	T	A	.	.	MAF_INRAE=6.329;MAF_USDA=2.083
NC_035098.1	16977881	.	A	C	.	.	MAF_USDA=12.941
NC_035098.1	16977908	.	A	T	.	.	MAF_USDA=3.279
NC_035098.1	16977909	.	T	G	.	.	MAF_USDA=3.279
NC_035098.1	16977998	.	G	A	.	.	MAF_INRAE=19.62;MAF_USDA=5.294
NC_035098.1	16977999	.	GAAGCC	GAAGCT	.	.	MAF_USDA=35.417
NC_035098.1	16978041	.	C	T	.	.	MAF_INRAE=35.443;MAF_USDA=27.059
NC_035098.1	16978216	.	A	G	.	.	MAF_INRAE=8.861;MAF_USDA=23.529
NC_035098.1	16978225	.	T	G	.	.	MAF_INRAE=44.937;MAF_USDA=33.529
NC_035098.1	16978283	.	G	T	.	.	MAF_USDA=1.639
NC_035098.1	16978318	.	TG	TC	.	.	MAF_USDA=41.667
NC_035098.1	16978319	.	G	C	.	.	MAF_INRAE=24.684;MAF_USDA=42.623
NC_035098.1	16978326	.	T	A	.	.	MAF_INRAE=24.684;MAF_USDA=41.176
NC_035098.1	16978434	.	A	T	.	.	MAF_USDA=2.941
NC_035098.1	16978435	.	T	C	.	.	MAF_USDA=2.941
NC_035098.1	16978815	.	G	A	.	.	MAF_INRAE=1.667
NC_035098.1	16978835	.	A	G	.	.	MAF_USDA=1.639
NC_035098.1	16978970	.	T	C	.	.	MAF_INRAE=36.842;MAF_USDA=25.0
NC_035098.1	16978993	.	C	T	.	.	MAF_USDA=24.118
NC_035098.1	16979001	.	A	G	.	.	MAF_INRAE=17.722;MAF_USDA=44.118
NC_035098.1	16979049	.	G	A	.	.	MAF_INRAE=35.443;MAF_USDA=45.882
NC_035098.1	16979077	.	G	A	.	.	MAF_USDA=4.706
NC_035098.1	16979290	.	G	A	.	.	MAF_INRAE=1.667
NC_035098.1	16979516	.	C	A	.	.	MAF_INRAE=17.089;MAF_USDA=7.647
NC_035098.1	16979527	.	G	A	.	.	MAF_INRAE=19.62;MAF_USDA=3.529
NC_035098.1	16979636	.	A	T	.	.	MAF_INRAE=1.667;MAF_USDA=2.083
NC_035098.1	16979638	.	T	C	.	.	MAF_INRAE=46.203;MAF_USDA=21.765
NC_035098.1	16979639	.	C	G	.	.	MAF_INRAE=49.167;MAF_USDA=21.765
NC_035098.1	16979689	.	C	G	.	.	MAF_INRAE=18.354;MAF_USDA=28.824
NC_035098.1	16979837	.	C	T	.	.	MAF_USDA=8.824
NC_035098.1	16979845	.	C	A	.	.	MAF_INRAE=35.443;MAF_USDA=21.765
NC_035098.1	16979869	.	T	C	.	.	MAF_INRAE=14.557;MAF_USDA=1.639
NC_035098.1	16979886	.	T	G	.	.	MAF_USDA=14.706
NC_035098.1	16979892	.	G	A	.	.	MAF_USDA=14.118
NC_035098.1	16979894	.	A	T	.	.	MAF_USDA=14.118
NC_035098.1	16979976	.	C	T	.	.	MAF_INRAE=18.354;MAF_USDA=41.765
NC_035098.1	16980010	.	A	G	.	.	MAF_INRAE=18.354;MAF_USDA=42.941
NC_035098.1	16980190	.	G	T	.	.	MAF_INRAE=47.468;MAF_USDA=41.765
NC_035098.1	16980200	.	A	C	.	.	MAF_USDA=3.279
NC_035098.1	16980210	.	C	A	.	.	MAF_INRAE=5.263;MAF_USDA=8.824
NC_035098.1	16980213	.	C	A	.	.	MAF_INRAE=1.667
NC_035098.1	16980253	.	G	A	.	.	MAF_INRAE=43.038;MAF_USDA=34.118
NC_035098.1	16980266	.	G	T	.	.	MAF_INRAE=23.418;MAF_USDA=28.824
NC_035098.1	16980277	.	G	C	.	.	MAF_INRAE=8.861;MAF_USDA=11.765
NC_035098.1	16980368	.	T	G	.	.	MAF_INRAE=46.203;MAF_USDA=26.19
NC_035098.1	16980378	.	A	C	.	.	MAF_INRAE=18.354;MAF_USDA=49.405
NC_035098.1	16980398	.	C	T	.	.	MAF_INRAE=46.203;MAF_USDA=27.059
NC_035098.1	16980399	.	G	T	.	.	MAF_INRAE=49.167;MAF_USDA=27.647
NC_035098.1	16980400	.	C	G	.	.	MAF_INRAE=18.354;MAF_USDA=50.0
NC_035098.1	16980405	.	C	A	.	.	MAF_INRAE=18.354;MAF_USDA=50.0
NC_035098.1	16980421	.	G	T	.	.	MAF_INRAE=46.203;MAF_USDA=26.471
NC_035098.1	16980453	.	C	A	.	.	MAF_USDA=33.333
NC_035098.1	16980455	.	A	C	.	.	MAF_USDA=33.333
NC_035098.1	16980457	.	G	T	.	.	MAF_INRAE=46.203;MAF_USDA=26.471
NC_035098.1	16980477	.	T	C	.	.	MAF_USDA=8.824
NC_035098.1	16980509	.	G	T	.	.	MAF_INRAE=7.595;MAF_USDA=8.824
NC_035098.1	16980582	.	T	A	.	.	MAF_USDA=7.377
NC_035098.1	16980659	.	T	A	.	.	MAF_INRAE=10.0
NC_035098.1	16980726	.	T	A	.	.	MAF_USDA=1.639
NC_035098.1	16980736	.	A	T	.	.	MAF_INRAE=29.114;MAF_USDA=20.0
NC_035098.1	16980757	.	G	C	.	.	MAF_INRAE=25.316;MAF_USDA=48.824
NC_035098.1	16980826	.	C	A	.	.	MAF_USDA=4.918
NC_035098.1	16980922	.	A	C	.	.	MAF_INRAE=34.81;MAF_USDA=37.059
NC_035098.1	16980933	.	T	G	.	.	MAF_INRAE=1.667;MAF_USDA=5.738
NC_035098.1	16980982	.	C	A	.	.	MAF_INRAE=4.167;MAF_USDA=15.882
NC_035098.1	16980985	.	T	A	.	.	MAF_INRAE=4.167;MAF_USDA=15.294
NC_035098.1	16981007	.	G	T	.	.	MAF_INRAE=48.734;MAF_USDA=22.917
NC_035098.1	16981009	.	T	A	.	.	MAF_INRAE=49.167
NC_035098.1	16981013	.	A	G	.	.	MAF_INRAE=18.333;MAF_USDA=10.417
NC_035098.1	16981020	.	C	T	.	.	MAF_INRAE=32.278;MAF_USDA=25.294
NC_035098.1	16981051	.	A	G	.	.	MAF_USDA=1.639
NC_035098.1	16981078	.	T	A	.	.	MAF_INRAE=4.167;MAF_USDA=4.706
NC_035098.1	16981080	.	C	A	.	.	MAF_USDA=2.083
NC_035098.1	16981092	.	C	T	.	.	MAF_INRAE=1.667
NC_035098.1	16981173	.	A	G	.	.	MAF_INRAE=19.62;MAF_USDA=22.353
NC_035098.1	16981207	.	A	G	.	.	MAF_INRAE=14.557;MAF_USDA=4.098
NC_035098.1	16981331	.	G	A	.	.	MAF_USDA=10.588
NC_035098.1	16981364	.	A	C	.	.	MAF_INRAE=33.544;MAF_USDA=25.294
NC_035098.1	16981463	.	T	A	.	.	MAF_USDA=1.639
NC_035098.1	16981508	.	C	A	.	.	MAF_INRAE=44.304;MAF_USDA=46.471
NC_035098.1	16981616	.	G	A	.	.	MAF_USDA=6.557
NC_035098.1	16981740	.	C	G	.	.	MAF_USDA=1.639
NC_035098.1	16981787	.	G	T	.	.	MAF_INRAE=20.253;MAF_USDA=22.353
NC_035098.1	16981801	.	G	A	.	.	MAF_INRAE=17.089;MAF_USDA=7.647
NC_035098.1	16981897	.	T	C	.	.	MAF_USDA=1.639
NC_035098.1	16981969	.	T	A	.	.	MAF_INRAE=46.203
NC_035098.1	16981971	.	T	A	.	.	MAF_USDA=4.167
NC_035098.1	16983891	.	G	A	.	.	MAF_USDA=1.724
NC_035098.1	16983998	.	A	C	.	.	MAF_USDA=5.738
NC_035098.1	16984006	.	C	A	.	.	MAF_INRAE=19.62;MAF_USDA=20.588
NC_035098.1	16984014	.	C	G	.	.	MAF_INRAE=19.62;MAF_USDA=4.118
NC_035098.1	16984130	.	T	C	.	.	MAF_USDA=5.738
NC_035098.1	16984191	.	T	C	.	.	MAF_INRAE=26.316;MAF_USDA=10.417
NC_035098.1	16984192	.	A	T	.	.	MAF_INRAE=22.5;MAF_USDA=21.176
NC_035098.1	16984200	.	G	A	.	.	MAF_USDA=10.588
NC_035098.1	16984356	.	G	A	.	.	MAF_INRAE=7.595;MAF_USDA=8.824
NC_035098.1	16984467	.	C	T	.	.	MAF_INRAE=8.861;MAF_USDA=8.824
NC_035098.1	16984470	.	T	G	.	.	MAF_INRAE=20.833;MAF_USDA=22.941
NC_035098.1	16984628	.	C	T	.	.	MAF_USDA=1.639
NC_035098.1	16984633	.	A	T	.	.	MAF_INRAE=4.167;MAF_USDA=14.706
NC_035098.1	16984634	.	A	T	.	.	MAF_INRAE=4.167;MAF_USDA=4.706
NC_035098.1	16984644	.	A	G	.	.	MAF_INRAE=17.089;MAF_USDA=7.647
NC_035098.1	16984713	.	C	T	.	.	MAF_USDA=5.738
NC_035098.1	16984776	.	G	A	.	.	MAF_INRAE=14.557;MAF_USDA=1.639
NC_035098.1	16984779	.	C	A	.	.	MAF_USDA=14.706
NC_035098.1	16984786	.	C	T	.	.	MAF_INRAE=4.167;MAF_USDA=13.529
NC_035098.1	16984859	.	G	A	.	.	MAF_USDA=4.098
NC_035098.1	16984924	.	A	C	.	.	MAF_USDA=3.279
NC_035098.1	16984945	.	C	A	.	.	MAF_INRAE=39.873;MAF_USDA=42.941
NC_035098.1	16984997	.	C	T	.	.	MAF_INRAE=14.557;MAF_USDA=1.639
NC_035098.1	16985057	.	T	A	.	.	MAF_INRAE=17.089;MAF_USDA=7.647
NC_035098.1	16985198	.	C	G	.	.	MAF_INRAE=19.62;MAF_USDA=21.176
NC_035098.1	16985264	.	C	T	.	.	MAF_INRAE=8.861;MAF_USDA=11.765
NC_035098.1	16985282	.	A	T	.	.	MAF_USDA=2.353
NC_035098.1	16985349	.	C	T	.	.	MAF_INRAE=19.62;MAF_USDA=10.417
NC_035098.1	16985374	.	C	T	.	.	MAF_INRAE=35.443;MAF_USDA=10.0
NC_035098.1	16985431	.	A	C	.	.	MAF_INRAE=17.089;MAF_USDA=7.647
NC_035098.1	16985445	.	G	T	.	.	MAF_INRAE=17.089;MAF_USDA=7.647
NC_035098.1	16985465	.	C	A	.	.	MAF_INRAE=6.962;MAF_USDA=8.824
NC_035098.1	16985555	.	C	A	.	.	MAF_INRAE=17.089;MAF_USDA=7.647
NC_035098.1	16985623	.	G	T	.	.	MAF_USDA=2.083
NC_035098.1	16985673	.	C	T	.	.	MAF_INRAE=8.861;MAF_USDA=12.353
NC_035098.1	16985702	.	C	T	.	.	MAF_INRAE=19.62;MAF_USDA=19.412
NC_035098.1	16985713	.	C	T	.	.	MAF_INRAE=8.861;MAF_USDA=11.765
NC_035098.1	16985754	.	G	A	.	.	MAF_USDA=5.738
NC_035098.1	16985762	.	A	G	.	.	MAF_INRAE=4.167;MAF_USDA=12.941
NC_035098.1	16985768	.	A	C	.	.	MAF_USDA=5.738
NC_035098.1	16985853	.	C	T	.	.	MAF_INRAE=4.167;MAF_USDA=4.762
NC_035098.1	16985905	.	G	A	.	.	MAF_USDA=2.941
NC_035098.1	16985969	.	A	G	.	.	MAF_INRAE=19.62;MAF_USDA=4.706
NC_035098.1	16986066	.	T	C	.	.	MAF_INRAE=19.62;MAF_USDA=21.176
NC_035098.1	16986162	.	G	C	.	.	MAF_USDA=25.882
NC_035098.1	16986168	.	G	A	.	.	MAF_INRAE=39.873;MAF_USDA=42.941
NC_035098.1	16986179	.	A	C	.	.	MAF_INRAE=19.62;MAF_USDA=21.765
NC_035098.1	16986181	.	T	C	.	.	MAF_INRAE=8.333;MAF_USDA=11.765
NC_035098.1	16986329	.	G	A	.	.	MAF_INRAE=17.089;MAF_USDA=7.059
NC_035098.1	16986381	.	G	A	.	.	MAF_INRAE=3.333;MAF_USDA=13.529
NC_035098.1	16986392	.	G	T	.	.	MAF_USDA=1.639
NC_035098.1	16986397	.	G	T	.	.	MAF_USDA=5.738
NC_035098.1	16986440	.	T	A	.	.	MAF_INRAE=37.342;MAF_USDA=27.647
NC_035098.1	16986497	.	T	A	.	.	MAF_INRAE=40.506;MAF_USDA=42.353
NC_035098.1	16986504	.	G	T	.	.	MAF_INRAE=37.342;MAF_USDA=28.235
NC_035098.1	16986640	.	A	G	.	.	MAF_INRAE=36.709;MAF_USDA=30.0
NC_035098.1	16986721	.	A	C	.	.	MAF_INRAE=19.62;MAF_USDA=4.118
NC_035098.1	16986761	.	T	A	.	.	MAF_USDA=4.098
NC_035098.1	16986782	.	T	G	.	.	MAF_USDA=3.279
NC_035098.1	16986783	.	G	T	.	.	MAF_USDA=3.279
NC_035098.1	16986797	.	G	A	.	.	MAF_USDA=14.118
NC_035098.1	16986859	.	A	G	.	.	MAF_INRAE=40.506;MAF_USDA=41.765
NC_035098.1	16986913	.	C	T	.	.	MAF_INRAE=4.167;MAF_USDA=4.706
NC_035098.1	16986978	.	G	A	.	.	MAF_INRAE=22.785;MAF_USDA=14.118
NC_035098.1	16987053	.	T	G	.	.	MAF_USDA=8.197
NC_035098.1	16987054	.	G	T	.	.	MAF_USDA=2.083
NC_035098.1	16987082	.	G	A	.	.	MAF_INRAE=9.494;MAF_USDA=12.353
NC_035098.1	16987260	.	T	C	.	.	MAF_INRAE=24.051;MAF_USDA=33.529
NC_035098.1	16987366	.	G	A	.	.	MAF_USDA=1.639
NC_035098.1	16987471	.	C	A	.	.	MAF_INRAE=4.167;MAF_USDA=10.588
NC_035098.1	16987478	.	G	C	.	.	MAF_USDA=1.639
NC_035098.1	16987661	.	G	T	.	.	MAF_USDA=4.918
NC_035098.1	16987679	.	A	G	.	.	MAF_INRAE=4.167;MAF_USDA=4.706
NC_035098.1	16987745	.	A	G	.	.	MAF_INRAE=14.557;MAF_USDA=1.639
NC_035098.1	16987755	.	T	C	.	.	MAF_INRAE=1.667;MAF_USDA=19.672
NC_035098.1	16987758	.	T	C	.	.	MAF_USDA=3.279
NC_035098.1	16987851	.	T	C	.	.	MAF_INRAE=36.709;MAF_USDA=25.882
NC_035098.1	16987917	.	T	C	.	.	MAF_INRAE=4.167;MAF_USDA=4.706
NC_035098.1	16987925	.	C	T	.	.	MAF_INRAE=8.861;MAF_USDA=11.765
NC_035098.1	16988029	.	A	T	.	.	MAF_USDA=1.639
NC_035098.1	16988110	.	C	T	.	.	MAF_USDA=1.639
NC_035098.1	16988113	.	T	A	.	.	MAF_USDA=1.639
NC_035098.1	16988163	.	T	A	.	.	MAF_USDA=2.459
NC_035098.1	16988169	.	A	G	.	.	MAF_USDA=1.639
NC_035098.1	16988333	.	A	C	.	.	MAF_INRAE=49.367;MAF_USDA=43.529
NC_035098.1	16988449	.	C	A	.	.	MAF_INRAE=29.114;MAF_USDA=7.059
NC_035098.1	16988523	.	T	G	.	.	MAF_INRAE=8.861;MAF_USDA=11.765
NC_035098.1	16988641	.	C	T	.	.	MAF_INRAE=5.0;MAF_USDA=4.706
NC_035098.1	16988778	.	T	C	.	.	MAF_INRAE=14.557;MAF_USDA=1.639
NC_035098.1	16988820	.	A	C	.	.	MAF_INRAE=27.848;MAF_USDA=4.918
NC_035098.1	16988867	.	T	A	.	.	MAF_USDA=2.941
NC_035098.1	16989113	.	A	T	.	.	MAF_USDA=2.459
NC_035098.1	16989182	.	A	G	.	.	MAF_USDA=4.167
NC_035098.1	16989183	.	T	A	.	.	MAF_INRAE=8.861;MAF_USDA=18.235
NC_035098.1	16989192	.	A	T	.	.	MAF_USDA=4.098
NC_035098.1	16989247	.	G	A	.	.	MAF_INRAE=1.667
NC_035098.1	16989350	.	A	G	.	.	MAF_USDA=1.639
NC_035098.1	16989353	.	T	A	.	.	MAF_INRAE=1.667;MAF_USDA=22.951
NC_035098.1	16989369	.	C	T	.	.	MAF_USDA=10.0
NC_035098.1	16989425	.	T	G	.	.	MAF_INRAE=36.709;MAF_USDA=24.706
NC_035098.1	16989444	.	T	A	.	.	MAF_INRAE=48.734;MAF_USDA=48.824
NC_035098.1	16989465	.	A	T	.	.	MAF_USDA=6.25
NC_035098.1	16989467	.	T	A	.	.	MAF_USDA=12.5
NC_035098.1	16989502	.	G	T	.	.	MAF_INRAE=8.861;MAF_USDA=11.765
NC_035098.1	16989605	.	C	T	.	.	MAF_USDA=4.098
NC_035098.1	16989659	.	T	G	.	.	MAF_INRAE=6.667;MAF_USDA=24.706
NC_035098.1	16989725	.	C	G	.	.	MAF_USDA=4.098
NC_035098.1	16989758	.	T	C	.	.	MAF_USDA=8.824
NC_035098.1	16989842	.	G	A	.	.	MAF_INRAE=35.443;MAF_USDA=14.706
NC_035098.1	16989850	.	A	G	.	.	MAF_USDA=4.918
NC_035098.1	16989914	.	T	A	.	.	MAF_INRAE=6.667
NC_035098.1	16989946	.	A	G	.	.	MAF_USDA=1.639
NC_035098.1	16989948	.	G	A	.	.	MAF_INRAE=8.861;MAF_USDA=12.353
NC_035098.1	16990045	.	C	T	.	.	MAF_USDA=2.941
NC_035098.1	16990167	.	A	C	.	.	MAF_USDA=3.279
NC_035098.1	16990184	.	C	T	.	.	MAF_USDA=4.918
NC_035098.1	16990199	.	G	T	.	.	MAF_USDA=8.197
NC_035098.1	16990208	.	T	A	.	.	MAF_USDA=4.098
NC_035098.1	16990221	.	C	T	.	.	MAF_USDA=9.412
NC_035098.1	16990228	.	C	A	.	.	MAF_USDA=4.918
NC_035098.1	16990238	.	T	A	.	.	MAF_USDA=3.279
NC_035098.1	16990239	.	T	A	.	.	MAF_USDA=3.279
NC_035098.1	16990255	.	G	T	.	.	MAF_USDA=6.557
NC_035098.1	16990256	.	G	A	.	.	MAF_INRAE=8.861;MAF_USDA=11.765
NC_035098.1	16990257	.	G	T	.	.	MAF_INRAE=49.367;MAF_USDA=45.294
NC_035098.1	16990290	.	A	G	.	.	MAF_USDA=4.098
NC_035098.1	16990297	.	C	G	.	.	MAF_USDA=2.459
NC_035098.1	16990353	.	C	T	.	.	MAF_USDA=2.459
NC_035098.1	16990419	.	G	T	.	.	MAF_USDA=3.279
NC_035098.1	16990487	.	G	T	.	.	MAF_INRAE=14.557;MAF_USDA=23.529
NC_035098.1	16990577	.	C	G	.	.	MAF_INRAE=19.62;MAF_USDA=2.353
NC_035098.1	16990606	.	C	T	.	.	MAF_INRAE=48.734;MAF_USDA=47.647
NC_035098.1	16990705	.	C	A	.	.	MAF_INRAE=35.833;MAF_USDA=11.905
NC_035098.1	16990721	.	C	T	.	.	MAF_INRAE=6.962;MAF_USDA=11.905
NC_035098.1	16990890	.	C	T	.	.	MAF_INRAE=4.167;MAF_USDA=4.706
NC_035098.1	16990904	.	G	T	.	.	MAF_USDA=4.118
NC_035098.1	16990922	.	T	C	.	.	MAF_USDA=2.459
NC_035098.1	16990924	.	G	T	.	.	MAF_INRAE=1.667
NC_035098.1	16990925	.	T	A	.	.	MAF_INRAE=1.667
NC_035098.1	16990938	.	C	A	.	.	MAF_INRAE=25.316;MAF_USDA=19.412
NC_035098.1	16990995	.	G	A	.	.	MAF_USDA=2.941
NC_035098.1	16991032	.	T	A	.	.	MAF_INRAE=1.667;MAF_USDA=18.033
NC_035098.1	16991052	.	A	G	.	.	MAF_INRAE=35.443;MAF_USDA=10.588
NC_035098.1	16991054	.	C	T	.	.	MAF_USDA=1.639
NC_035098.1	16991066	.	T	C	.	.	MAF_INRAE=5.833;MAF_USDA=28.235
NC_035098.1	16991097	.	G	A	.	.	MAF_USDA=3.279
NC_035098.1	16991129	.	C	G	.	.	MAF_USDA=25.0
NC_035098.1	16991185	.	TATAA	TATAG	.	.	MAF_USDA=8.333
NC_035098.1	16991189	.	A	G	.	.	MAF_INRAE=34.81
NC_035098.1	16991238	.	C	A	.	.	MAF_INRAE=10.526;MAF_USDA=12.5
NC_035098.1	16991242	.	T	A	.	.	MAF_USDA=8.235
NC_035098.1	16991286	.	C	A	.	.	MAF_USDA=1.639
NC_035098.1	16991383	.	A	G	.	.	MAF_INRAE=4.167;MAF_USDA=4.098
NC_035098.1	16991411	.	G	T	.	.	MAF_INRAE=1.667;MAF_USDA=2.083
NC_035098.1	16991519	.	G	T	.	.	MAF_INRAE=14.557;MAF_USDA=1.639
NC_035098.1	16991532	.	T	A	.	.	MAF_USDA=4.098
NC_035098.1	16991553	.	T	C	.	.	MAF_USDA=12.5
NC_035098.1	16991580	.	G	A	.	.	MAF_INRAE=8.861;MAF_USDA=9.412
NC_035098.1	16991616	.	C	A	.	.	MAF_INRAE=35.443;MAF_USDA=18.824
NC_035098.1	16991620	.	C	A	.	.	MAF_USDA=10.588
NC_035098.1	16991659	.	G	T	.	.	MAF_INRAE=34.177;MAF_USDA=48.824
NC_035098.1	16991792	.	A	T	.	.	MAF_INRAE=35.443;MAF_USDA=12.941
NC_035098.1	16991798	.	G	T	.	.	MAF_INRAE=34.81;MAF_USDA=12.353
NC_035098.1	16991866	.	T	C	.	.	MAF_USDA=7.377
NC_035098.1	16991884	.	A	G	.	.	MAF_INRAE=14.557;MAF_USDA=18.033
NC_035098.1	16991931	.	G	A	.	.	MAF_INRAE=18.987;MAF_USDA=2.353
NC_035098.1	16992033	.	C	T	.	.	MAF_USDA=4.098
NC_035098.1	16992107	.	C	A	.	.	MAF_INRAE=1.667;MAF_USDA=44.706
NC_035098.1	16992166	.	C	A	.	.	MAF_INRAE=1.667;MAF_USDA=43.529
NC_035098.1	16992208	.	A	C	.	.	MAF_INRAE=8.861;MAF_USDA=10.417
NC_035098.1	16992235	.	G	A	.	.	MAF_INRAE=10.127;MAF_USDA=46.471
NC_035098.1	16992244	.	T	A	.	.	MAF_INRAE=8.861;MAF_USDA=8.824
NC_035098.1	16992265	.	G	A	.	.	MAF_INRAE=8.861;MAF_USDA=8.824
NC_035098.1	16992325	.	C	A	.	.	MAF_USDA=7.377
NC_035098.1	16992341	.	C	A	.	.	MAF_USDA=5.738
NC_035098.1	16992404	.	A	G	.	.	MAF_INRAE=35.443;MAF_USDA=13.529
NC_035098.1	16992444	.	T	C	.	.	MAF_INRAE=8.861;MAF_USDA=7.647
NC_035098.1	16992470	.	C	T	.	.	MAF_INRAE=1.667;MAF_USDA=44.118
NC_035098.1	16992632	.	C	A	.	.	MAF_USDA=21.176
NC_035098.1	16992682	.	G	T	.	.	MAF_INRAE=8.861;MAF_USDA=8.824
NC_035098.1	16992796	.	C	A	.	.	MAF_USDA=27.059
NC_035098.1	16992888	.	T	C	.	.	MAF_INRAE=23.418;MAF_USDA=14.118
NC_035098.1	16992908	.	C	T	.	.	MAF_INRAE=40.506;MAF_USDA=22.353
NC_035098.1	16993064	.	C	A	.	.	MAF_USDA=4.098
NC_035098.1	16993067	.	A	G	.	.	MAF_INRAE=22.785;MAF_USDA=12.941
NC_035098.1	16993071	.	C	A	.	.	MAF_USDA=1.639
NC_035098.1	16993087	.	A	T	.	.	MAF_INRAE=8.861;MAF_USDA=8.824
NC_035098.1	16993106	.	T	A	.	.	MAF_USDA=3.529
NC_035098.1	16993153	.	T	C	.	.	MAF_INRAE=8.861;MAF_USDA=8.824
NC_035098.1	16993204	.	T	C	.	.	MAF_USDA=4.098
NC_035098.1	16993216	.	G	T	.	.	MAF_USDA=1.765
NC_035098.1	16993231	.	G	A	.	.	MAF_USDA=4.098
NC_035098.1	16993291	.	C	T	.	.	MAF_INRAE=14.557;MAF_USDA=1.639
NC_035098.1	16993292	.	C	T	.	.	MAF_INRAE=12.5;MAF_USDA=1.639
NC_035098.1	16993386	.	C	T	.	.	MAF_INRAE=8.228;MAF_USDA=8.824
NC_035098.1	16993517	.	C	T	.	.	MAF_INRAE=8.861;MAF_USDA=10.417
NC_035098.1	16993600	.	C	G	.	.	MAF_INRAE=1.667;MAF_USDA=44.048
NC_035098.1	16993619	.	C	A	.	.	MAF_INRAE=35.443;MAF_USDA=13.095
NC_035098.1	16993669	.	G	A	.	.	MAF_INRAE=6.329;MAF_USDA=6.667
NC_035098.1	16993698	.	C	T	.	.	MAF_INRAE=17.089;MAF_USDA=8.333
NC_035098.1	16993749	.	C	T	.	.	MAF_USDA=3.333
NC_035098.1	16993788	.	A	G	.	.	MAF_USDA=5.833
NC_035098.1	16993831	.	G	A	.	.	MAF_INRAE=15.19;MAF_USDA=6.667
NC_035098.1	16993882	.	T	C	.	.	MAF_INRAE=8.861;MAF_USDA=8.929
NC_035098.1	16993973	.	T	G	.	.	MAF_USDA=4.167
NC_035098.1	16994106	.	A	G	.	.	MAF_INRAE=5.063;MAF_USDA=3.333
NC_035098.1	16994107	.	G	A	.	.	MAF_USDA=1.786
NC_035098.1	16994117	.	T	A	.	.	MAF_USDA=8.929
NC_035098.1	16994198	.	G	T	.	.	MAF_USDA=2.5
NC_035098.1	16994239	.	T	C	.	.	MAF_INRAE=27.215;MAF_USDA=13.69
NC_035098.1	16994265	.	A	C	.	.	MAF_INRAE=8.861;MAF_USDA=16.667
NC_035098.1	16994295	.	G	T	.	.	MAF_INRAE=36.709;MAF_USDA=7.143
NC_035098.1	16994303	.	T	C	.	.	MAF_USDA=1.667
NC_035098.1	16994370	.	G	A	.	.	MAF_USDA=12.5
NC_035098.1	16994423	.	A	T	.	.	MAF_USDA=1.667
NC_035098.1	16994534	.	A	T	.	.	MAF_INRAE=1.667
NC_035098.1	16994578	.	T	G	.	.	MAF_INRAE=8.861;MAF_USDA=8.235
NC_035098.1	16994606	.	A	G	.	.	MAF_INRAE=10.127;MAF_USDA=29.412
NC_035098.1	16994640	.	A	C	.	.	MAF_INRAE=8.861;MAF_USDA=8.824
NC_035098.1	16994722	.	C	T	.	.	MAF_INRAE=36.709;MAF_USDA=14.118
NC_035098.1	16994723	.	G	A	.	.	MAF_USDA=4.098
NC_035098.1	16994870	.	C	T	.	.	MAF_USDA=2.353
NC_035098.1	16994880	.	C	A	.	.	MAF_USDA=3.529
NC_035098.1	16994889	.	C	A	.	.	MAF_USDA=2.459
NC_035098.1	16994934	.	C	A	.	.	MAF_INRAE=36.709;MAF_USDA=14.118
NC_035098.1	16994965	.	G	A	.	.	MAF_USDA=2.976
NC_035098.1	16995008	.	C	A	.	.	MAF_USDA=10.588
NC_035098.1	16995066	.	C	T	.	.	MAF_USDA=3.279
NC_035098.1	16995185	.	T	A	.	.	MAF_USDA=1.176
NC_035098.1	16995250	.	G	A	.	.	MAF_INRAE=8.861;MAF_USDA=9.412
NC_035098.1	16995335	.	T	A	.	.	MAF_INRAE=8.861;MAF_USDA=8.824
NC_035098.1	16995469	.	G	C	.	.	MAF_USDA=26.19
NC_035098.1	16995534	.	C	T	.	.	MAF_INRAE=8.861;MAF_USDA=8.929
NC_035098.1	16995570	.	T	C	.	.	MAF_USDA=8.333
NC_035098.1	16995589	.	G	A	.	.	MAF_USDA=2.976
NC_035098.1	16995630	.	G	A	.	.	MAF_USDA=3.279
NC_035098.1	16995647	.	C	T	.	.	MAF_USDA=1.639
NC_035098.1	16995736	.	C	T	.	.	MAF_INRAE=26.582;MAF_USDA=18.235
NC_035098.1	16995755	.	A	G	.	.	MAF_INRAE=37.975;MAF_USDA=24.118
NC_035098.1	16995787	.	A	C	.	.	MAF_USDA=7.377
NC_035098.1	16995790	.	G	A	.	.	MAF_USDA=2.459
NC_035098.1	16995821	.	T	A	.	.	MAF_USDA=2.459
NC_035098.1	16995895	.	T	G	.	.	MAF_INRAE=1.667
NC_035098.1	16996070	.	C	T	.	.	MAF_USDA=1.639
NC_035098.1	16996183	.	G	A	.	.	MAF_USDA=4.098
NC_035098.1	16996272	.	G	A	.	.	MAF_USDA=10.588
NC_035098.1	16996329	.	C	T	.	.	MAF_INRAE=13.291;MAF_USDA=9.412
NC_035098.1	16996342	.	A	C	.	.	MAF_INRAE=34.81;MAF_USDA=11.765
NC_035098.1	16997210	.	G	T	.	.	MAF_USDA=2.083
NC_035098.1	16997212	.	C	T	.	.	MAF_USDA=1.765
NC_035098.1	16997369	.	T	C	.	.	MAF_INRAE=6.667;MAF_USDA=8.333
NC_035098.1	16997370	.	T	C	.	.	MAF_INRAE=6.667;MAF_USDA=10.417
NC_035098.1	16997373	.	G	A	.	.	MAF_INRAE=6.667;MAF_USDA=10.417
NC_035098.1	16997374	.	G	A	.	.	MAF_INRAE=6.667;MAF_USDA=8.333
NC_035098.1	16997396	.	C	T	.	.	MAF_USDA=4.098
NC_035098.1	16997415	.	C	G	.	.	MAF_INRAE=20.886;MAF_USDA=13.529
NC_035098.1	16997416	.	G	A	.	.	MAF_USDA=4.167
NC_035098.1	16997453	.	A	G	.	.	MAF_INRAE=1.667;MAF_USDA=1.639
NC_035098.1	16997470	.	T	G	.	.	MAF_INRAE=1.667;MAF_USDA=3.529
NC_035098.1	16997471	.	G	T	.	.	MAF_INRAE=17.089;MAF_USDA=10.0
NC_035098.1	16997472	.	G	C	.	.	MAF_INRAE=15.833;MAF_USDA=10.0
NC_035098.1	16997547	.	T	G	.	.	MAF_INRAE=20.886;MAF_USDA=14.118
NC_035098.1	16997579	.	T	A	.	.	MAF_USDA=7.377
NC_035098.1	16997783	.	G	A	.	.	MAF_USDA=2.459
NC_035098.1	16997830	.	C	A	.	.	MAF_INRAE=28.333
NC_035098.1	16997832	.	C	T	.	.	MAF_INRAE=44.937;MAF_USDA=41.176
NC_035098.1	16997907	.	T	A	.	.	MAF_USDA=2.941
NC_035098.1	16997923	.	T	A	.	.	MAF_USDA=3.279
NC_035098.1	16998241	.	C	T	.	.	MAF_USDA=3.279
NC_035098.1	16998262	.	C	G	.	.	MAF_USDA=3.279
NC_035098.1	16998324	.	A	C	.	.	MAF_INRAE=1.667;MAF_USDA=11.176
NC_035098.1	16998357	.	C	T	.	.	MAF_USDA=2.083
NC_035098.1	16998372	.	G	T	.	.	MAF_USDA=5.738
NC_035098.1	16998430	.	T	A	.	.	MAF_INRAE=31.579;MAF_USDA=8.824
NC_035098.1	16998437	.	T	C	.	.	MAF_USDA=9.016
NC_035098.1	16998446	.	C	T	.	.	MAF_USDA=5.738
NC_035098.1	16998534	.	T	A	.	.	MAF_INRAE=1.667;MAF_USDA=12.353
NC_035098.1	16998565	.	A	G	.	.	MAF_INRAE=20.886;MAF_USDA=4.706
NC_035098.1	16998568	.	G	T	.	.	MAF_USDA=1.639
NC_035098.1	16998730	.	G	A	.	.	MAF_USDA=47.647
NC_035098.1	16998762	.	C	A	.	.	MAF_INRAE=8.861;MAF_USDA=8.824
NC_035098.1	16998813	.	G	A	.	.	MAF_INRAE=22.785;MAF_USDA=24.706
NC_035098.1	16998840	.	G	T	.	.	MAF_USDA=4.706
NC_035098.1	16998932	.	C	T	.	.	MAF_INRAE=27.215;MAF_USDA=24.118
NC_035098.1	16998939	.	A	G	.	.	MAF_USDA=7.377
NC_035098.1	16998945	.	T	C	.	.	MAF_INRAE=47.468;MAF_USDA=28.824
NC_035098.1	16998956	.	T	C	.	.	MAF_INRAE=27.215;MAF_USDA=24.118
NC_035098.1	16998966	.	A	G	.	.	MAF_INRAE=31.579;MAF_USDA=7.647
NC_035098.1	16998993	.	T	G	.	.	MAF_INRAE=26.316;MAF_USDA=4.706
NC_035098.1	16999084	.	A	T	.	.	MAF_INRAE=39.241;MAF_USDA=49.398
NC_035098.1	16999085	.	GTTTTTG	GTTTTTT	.	.	MAF_USDA=10.417
NC_035098.1	16999112	.	G	T	.	.	MAF_INRAE=7.595;MAF_USDA=8.824
NC_035098.1	16999149	.	A	G	.	.	MAF_USDA=10.0
NC_035098.1	16999200	.	G	A	.	.	MAF_INRAE=32.5;MAF_USDA=5.294
NC_035098.1	16999233	.	T	G	.	.	MAF_INRAE=36.076;MAF_USDA=34.706
NC_035098.1	16999264	.	T	C	.	.	MAF_USDA=9.016
NC_035098.1	16999482	.	C	T	.	.	MAF_INRAE=43.038;MAF_USDA=38.824
NC_035098.1	16999483	.	T	G	.	.	MAF_INRAE=16.667;MAF_USDA=30.588
NC_035098.1	16999485	.	G	T	.	.	MAF_USDA=1.639
NC_035098.1	16999544	.	A	C	.	.	MAF_USDA=11.765
NC_035098.1	16999635	.	C	A	.	.	MAF_INRAE=8.861;MAF_USDA=17.059
NC_035098.1	16999693	.	T	G	.	.	MAF_INRAE=24.684;MAF_USDA=36.31
NC_035098.1	16999698	.	T	G	.	.	MAF_USDA=3.571
NC_035098.1	16999887	.	G	A	.	.	MAF_USDA=3.279
NC_035098.1	16999910	.	G	A	.	.	MAF_USDA=1.639
NC_035098.1	16999916	.	C	T	.	.	MAF_USDA=4.098
NC_035098.1	16999932	.	G	A	.	.	MAF_USDA=2.353
NC_035098.1	16999934	.	C	T	.	.	MAF_USDA=9.016
NC_035098.1	16999963	.	T	C	.	.	MAF_USDA=3.279
NC_035098.1	17000007	.	A	G	.	.	MAF_INRAE=1.667
NC_035098.1	17000048	.	G	T	.	.	MAF_USDA=7.377
NC_035098.1	17000050	.	G	A	.	.	MAF_INRAE=14.557;MAF_USDA=47.647
NC_035098.1	17000215	.	T	G	.	.	MAF_INRAE=31.579;MAF_USDA=4.706
NC_035098.1	17000328	.	C	T	.	.	MAF_INRAE=41.772;MAF_USDA=16.471
NC_035098.1	17000357	.	G	C	.	.	MAF_INRAE=49.367;MAF_USDA=20.0
NC_035098.1	17000364	.	G	A	.	.	MAF_USDA=3.279
NC_035098.1	17000384	.	T	G	.	.	MAF_INRAE=49.367;MAF_USDA=19.412
NC_035098.1	17000388	.	C	T	.	.	MAF_USDA=6.557
NC_035098.1	17000581	.	G	A	.	.	MAF_INRAE=8.861;MAF_USDA=8.824
NC_035098.1	17000644	.	C	A	.	.	MAF_USDA=6.557
NC_035098.1	17000657	.	C	T	.	.	MAF_INRAE=27.215;MAF_USDA=36.471
NC_035098.1	17000670	.	A	G	.	.	MAF_INRAE=27.215;MAF_USDA=8.824
NC_035098.1	17000779	.	G	A	.	.	MAF_USDA=6.557
NC_035098.1	17000809	.	A	T	.	.	MAF_INRAE=49.367;MAF_USDA=25.882
NC_035098.1	17000828	.	A	G	.	.	MAF_USDA=6.557
NC_035098.1	17000848	.	C	T	.	.	MAF_USDA=2.459
NC_035098.1	17000869	.	A	T	.	.	MAF_INRAE=8.861;MAF_USDA=8.824
NC_035098.1	17000880	.	C	T	.	.	MAF_INRAE=8.861;MAF_USDA=8.824
NC_035098.1	17000961	.	C	A	.	.	MAF_INRAE=27.215;MAF_USDA=8.235
NC_035098.1	17001038	.	C	T	.	.	MAF_INRAE=27.215;MAF_USDA=8.824
NC_035098.1	17001051	.	G	A	.	.	MAF_USDA=2.459
NC_035098.1	17001188	.	C	T	.	.	MAF_INRAE=5.263
NC_035098.1	17001217	.	C	T	.	.	MAF_USDA=2.459
NC_035098.1	17001218	.	G	A	.	.	MAF_USDA=2.459
NC_035098.1	17001257	.	G	T	.	.	MAF_INRAE=17.089;MAF_USDA=12.353
NC_035098.1	17001279	.	T	A	.	.	MAF_USDA=2.941
NC_035098.1	17001437	.	A	C	.	.	MAF_INRAE=1.667;MAF_USDA=2.459
NC_035098.1	17001582	.	A	G	.	.	MAF_INRAE=14.557;MAF_USDA=6.471
NC_035098.1	17001680	.	G	A	.	.	MAF_USDA=21.765
NC_035098.1	17001856	.	C	T	.	.	MAF_INRAE=9.494;MAF_USDA=8.824
NC_035098.1	17001857	.	G	T	.	.	MAF_USDA=1.639
NC_035098.1	17001880	.	T	A	.	.	MAF_USDA=3.279
NC_035098.1	17001881	.	T	A	.	.	MAF_INRAE=40.506;MAF_USDA=25.294
NC_035098.1	17001882	.	A	T	.	.	MAF_INRAE=4.167;MAF_USDA=12.353
NC_035098.1	17001883	.	A	T	.	.	MAF_USDA=2.459
NC_035098.1	17001888	.	C	A	.	.	MAF_INRAE=36.709;MAF_USDA=15.294
NC_035098.1	17001890	.	T	G	.	.	MAF_USDA=2.941
NC_035098.1	17001923	.	T	G	.	.	MAF_INRAE=1.667
NC_035098.1	17001931	.	A	T	.	.	MAF_INRAE=28.333
NC_035098.1	17001978	.	C	T	.	.	MAF_USDA=4.098
NC_035098.1	17002068	.	C	T	.	.	MAF_INRAE=36.076;MAF_USDA=25.0
NC_035098.1	17002073	.	C	T	.	.	MAF_INRAE=8.861;MAF_USDA=8.235
NC_035098.1	17002120	.	C	T	.	.	MAF_USDA=4.706
NC_035098.1	17002136	.	A	G	.	.	MAF_INRAE=44.937;MAF_USDA=20.0
NC_035098.1	17002138	.	G	T	.	.	MAF_USDA=3.279
NC_035098.1	17002157	.	A	C	.	.	MAF_INRAE=8.861;MAF_USDA=8.824
NC_035098.1	17002172	.	T	G	.	.	MAF_INRAE=8.861;MAF_USDA=8.824
NC_035098.1	17002249	.	A	G	.	.	MAF_INRAE=19.62;MAF_USDA=6.25
NC_035098.1	17002263	.	C	T	.	.	MAF_INRAE=31.579;MAF_USDA=4.706
NC_035098.1	17002279	.	G	A	.	.	MAF_USDA=2.459
NC_035098.1	17002321	.	G	A	.	.	MAF_USDA=1.639
NC_035098.1	17002329	.	C	A	.	.	MAF_USDA=12.353
NC_035098.1	17002430	.	G	T	.	.	MAF_USDA=28.824
NC_035098.1	17002605	.	G	A	.	.	MAF_USDA=2.353
NC_035098.1	17002685	.	C	T	.	.	MAF_INRAE=42.105;MAF_USDA=10.417
NC_035098.1	17002710	.	G	C	.	.	MAF_INRAE=4.167;MAF_USDA=14.118
NC_035098.1	17002753	.	A	C	.	.	MAF_INRAE=8.861;MAF_USDA=8.824
NC_035098.1	17002775	.	G	T	.	.	MAF_USDA=1.176
NC_035098.1	17002815	.	G	A	.	.	MAF_INRAE=27.5
NC_035098.1	17002876	.	G	A	.	.	MAF_INRAE=31.579;MAF_USDA=7.059
NC_035098.1	17002994	.	T	C	.	.	MAF_INRAE=8.861;MAF_USDA=45.882
NC_035098.1	17003146	.	A	G	.	.	MAF_USDA=24.118
NC_035098.1	17003163	.	C	A	.	.	MAF_INRAE=10.759;MAF_USDA=18.235
NC_035098.1	17003227	.	C	A	.	.	MAF_USDA=1.639
NC_035098.1	17003267	.	A	G	.	.	MAF_INRAE=27.5;MAF_USDA=4.918
NC_035098.1	17003381	.	C	T	.	.	MAF_USDA=4.706
NC_035098.1	17003634	.	G	A	.	.	MAF_USDA=1.639
NC_035098.1	17003685	.	G	A	.	.	MAF_USDA=1.639
NC_035098.1	17003812	.	T	A	.	.	MAF_USDA=2.941
NC_035098.1	17003908	.	C	T	.	.	MAF_USDA=1.765
NC_035098.1	17003922	.	T	G	.	.	MAF_USDA=3.279
NC_035098.1	17003955	.	C	T	.	.	MAF_INRAE=19.62;MAF_USDA=7.738
NC_035098.1	17003968	.	G	T	.	.	MAF_INRAE=8.861;MAF_USDA=8.824
NC_035098.1	17003988	.	C	T	.	.	MAF_INRAE=19.62;MAF_USDA=5.882
NC_035098.1	17003994	.	C	A	.	.	MAF_INRAE=41.139;MAF_USDA=34.706
NC_035098.1	17004019	.	C	T	.	.	MAF_INRAE=8.861;MAF_USDA=8.824
NC_035098.1	17004079	.	G	A	.	.	MAF_INRAE=8.228;MAF_USDA=47.917
NC_035098.1	17004263	.	G	T	.	.	MAF_USDA=10.417
NC_035098.1	17004450	.	G	A	.	.	MAF_USDA=3.279
NC_035098.1	17004629	.	G	A	.	.	MAF_USDA=7.5
NC_035098.1	17004643	.	G	A	.	.	MAF_USDA=1.639
NC_035098.1	17004644	.	G	T	.	.	MAF_INRAE=8.861;MAF_USDA=7.647
NC_035098.1	17004690	.	A	C	.	.	MAF_USDA=1.639
NC_035098.1	17004697	.	A	G	.	.	MAF_INRAE=8.861;MAF_USDA=8.235
NC_035098.1	17004706	.	G	A	.	.	MAF_INRAE=19.62;MAF_USDA=4.167
NC_035098.1	17004773	.	T	G	.	.	MAF_USDA=1.639
NC_035098.1	17004811	.	T	A	.	.	MAF_USDA=2.459
NC_035098.1	17004836	.	A	G	.	.	MAF_INRAE=31.579;MAF_USDA=22.353
NC_035098.1	17005264	.	G	A	.	.	MAF_USDA=5.738
NC_035098.1	17005289	.	G	A	.	.	MAF_INRAE=6.329;MAF_USDA=7.647
NC_035098.1	17005307	.	C	T	.	.	MAF_INRAE=6.329;MAF_USDA=3.529
NC_035098.1	17005333	.	A	C	.	.	MAF_INRAE=8.228;MAF_USDA=8.235
NC_035098.1	17005350	.	T	A	.	.	MAF_USDA=3.279
NC_035098.1	17005401	.	C	T	.	.	MAF_USDA=21.176
NC_035098.1	17005433	.	G	A	.	.	MAF_INRAE=8.861;MAF_USDA=30.588
NC_035098.1	17005540	.	T	C	.	.	MAF_INRAE=48.101;MAF_USDA=34.118
NC_035098.1	17005559	.	A	G	.	.	MAF_USDA=1.639
NC_035098.1	17005860	.	C	T	.	.	MAF_INRAE=6.329;MAF_USDA=6.471
NC_035098.1	17005937	.	C	A	.	.	MAF_USDA=1.639
NC_035098.1	17005943	.	C	T	.	.	MAF_USDA=2.459
NC_035098.1	17006003	.	T	G	.	.	MAF_USDA=1.639
NC_035098.1	17006041	.	C	T	.	.	MAF_USDA=2.542
NC_035098.1	17006042	.	C	T	.	.	MAF_INRAE=6.667;MAF_USDA=2.083
NC_035098.1	17006052	.	A	T	.	.	MAF_USDA=2.941
NC_035098.1	17006056	.	T	G	.	.	MAF_USDA=1.639
NC_035098.1	17006057	.	T	A	.	.	MAF_USDA=2.459
NC_035098.1	17006126	.	G	A	.	.	MAF_USDA=1.667
NC_035098.1	17006238	.	G	A	.	.	MAF_USDA=10.417
NC_035098.1	17006248	.	T	A	.	.	MAF_USDA=1.695
NC_035098.1	17006269	.	G	A	.	.	MAF_USDA=4.167
NC_035098.1	17006294	.	C	T	.	.	MAF_INRAE=5.263;MAF_USDA=6.471
NC_035098.1	17006326	.	C	T	.	.	MAF_INRAE=8.333
NC_035098.1	17006390	.	A	G	.	.	MAF_USDA=2.459
NC_035098.1	17006429	.	T	A	.	.	MAF_INRAE=15.19;MAF_USDA=3.279
NC_035098.1	17006473	.	C	T	.	.	MAF_INRAE=6.329;MAF_USDA=1.176
NC_035098.1	17006474	.	T	G	.	.	MAF_USDA=4.098
NC_035098.1	17006515	.	T	G	.	.	MAF_USDA=21.176
NC_035098.1	17006518	.	A	T	.	.	MAF_USDA=14.118
NC_035098.1	17006555	.	A	T	.	.	MAF_USDA=1.639
NC_035098.1	17006641	.	G	A	.	.	MAF_INRAE=8.861;MAF_USDA=20.492
NC_035098.1	17006670	.	A	G	.	.	MAF_INRAE=8.861;MAF_USDA=29.412
NC_035098.1	17006673	.	C	A	.	.	MAF_USDA=3.279
NC_035098.1	17006738	.	A	G	.	.	MAF_USDA=21.176
NC_035098.1	17006894	.	C	T	.	.	MAF_USDA=2.941
NC_035098.1	17007020	.	A	C	.	.	MAF_USDA=5.738
NC_035098.1	17007186	.	T	G	.	.	MAF_INRAE=8.228;MAF_USDA=8.824
NC_035098.1	17007195	.	G	T	.	.	MAF_USDA=2.459
NC_035098.1	17007200	.	A	G	.	.	MAF_USDA=1.639
NC_035098.1	17007204	.	G	T	.	.	MAF_USDA=21.176
NC_035098.1	17007427	.	T	G	.	.	MAF_USDA=1.639
NC_035098.1	17007492	.	ACT	ACC	.	.	MAF_USDA=50.0
NC_035098.1	17007494	.	T	C	.	.	MAF_INRAE=8.861;MAF_USDA=21.311
NC_035098.1	17007498	.	T	C	.	.	MAF_INRAE=8.333;MAF_USDA=8.824
NC_035098.1	17007592	.	A	C	.	.	MAF_INRAE=42.405;MAF_USDA=36.471
NC_035098.1	17007634	.	C	A	.	.	MAF_INRAE=42.405;MAF_USDA=37.059
NC_035098.1	17007702	.	G	T	.	.	MAF_INRAE=6.329;MAF_USDA=5.882
NC_035098.1	17007769	.	T	G	.	.	MAF_INRAE=8.861;MAF_USDA=8.824
NC_035098.1	17007781	.	T	A	.	.	MAF_USDA=2.353
NC_035098.1	17007782	.	T	A	.	.	MAF_USDA=2.353
NC_035098.1	17007784	.	T	G	.	.	MAF_USDA=2.353
NC_035098.1	17007857	.	A	G	.	.	MAF_INRAE=8.228;MAF_USDA=28.235
NC_035098.1	17007933	.	T	C	.	.	MAF_INRAE=1.667
NC_035098.1	17008035	.	T	C	.	.	MAF_USDA=1.639
NC_035098.1	17008217	.	C	A	.	.	MAF_USDA=6.557
NC_035098.1	17008262	.	T	C	.	.	MAF_INRAE=8.861;MAF_USDA=22.619
NC_035098.1	17008263	.	A	G	.	.	MAF_INRAE=4.167;MAF_USDA=5.357
NC_035098.1	17008292	.	A	C	.	.	MAF_USDA=5.833
NC_035098.1	17008293	.	A	G	.	.	MAF_USDA=4.167
NC_035098.1	17008295	.	T	C	.	.	MAF_INRAE=8.861;MAF_USDA=8.333
NC_035098.1	17008303	.	A	T	.	.	MAF_INRAE=8.861;MAF_USDA=8.824
NC_035098.1	17008346	.	T	A	.	.	MAF_USDA=5.738
NC_035098.1	17008365	.	C	T	.	.	MAF_INRAE=32.278;MAF_USDA=25.294
NC_035098.1	17008371	.	T	C	.	.	MAF_INRAE=4.167;MAF_USDA=3.529
NC_035098.1	17008390	.	G	T	.	.	MAF_USDA=1.639
NC_035098.1	17008448	.	T	A	.	.	MAF_USDA=1.639
NC_035098.1	17008475	.	T	G	.	.	MAF_USDA=3.529
NC_035098.1	17008535	.	A	G	.	.	MAF_INRAE=6.667;MAF_USDA=28.824
NC_035098.1	17008665	.	A	G	.	.	MAF_INRAE=8.861;MAF_USDA=8.235
NC_035098.1	17008688	.	T	A	.	.	MAF_INRAE=16.456;MAF_USDA=7.647
NC_035098.1	17008748	.	C	G	.	.	MAF_USDA=21.176
NC_035098.1	17008801	.	T	G	.	.	MAF_INRAE=19.62;MAF_USDA=17.059
NC_035098.1	17008857	.	T	C	.	.	MAF_INRAE=8.228;MAF_USDA=26.471
NC_035098.1	17008861	.	C	A	.	.	MAF_INRAE=4.167;MAF_USDA=5.294
NC_035098.1	17008862	.	A	T	.	.	MAF_INRAE=4.167;MAF_USDA=5.294
NC_035098.1	17008936	.	G	A	.	.	MAF_USDA=2.353
NC_035098.1	17008961	.	G	A	.	.	MAF_INRAE=24.051;MAF_USDA=16.471
NC_035098.1	17009006	.	A	T	.	.	MAF_USDA=3.279
NC_035098.1	17009032	.	T	C	.	.	MAF_INRAE=6.667;MAF_USDA=4.118
NC_035098.1	17009140	.	C	A	.	.	MAF_INRAE=8.861;MAF_USDA=7.647
NC_035098.1	17009250	.	G	A	.	.	MAF_USDA=1.639
NC_035098.1	17009287	.	C	T	.	.	MAF_USDA=12.5
NC_035098.1	17009322	.	C	T	.	.	MAF_INRAE=6.329
NC_035098.1	17009351	.	C	T	.	.	MAF_INRAE=13.333;MAF_USDA=6.667
NC_035098.1	17009364	.	T	C	.	.	MAF_INRAE=7.595;MAF_USDA=20.238
NC_035098.1	17009394	.	C	T	.	.	MAF_USDA=5.833
NC_035098.1	17009400	.	G	T	.	.	MAF_USDA=1.667
NC_035098.1	17009468	.	G	A	.	.	MAF_USDA=14.881
NC_035098.1	17009509	.	A	G	.	.	MAF_INRAE=15.823;MAF_USDA=7.927
NC_035098.1	17009617	.	C	A	.	.	MAF_INRAE=7.5;MAF_USDA=6.471
NC_035098.1	17009636	.	A	G	.	.	MAF_USDA=12.941
NC_035098.1	17009648	.	T	A	.	.	MAF_INRAE=8.333
NC_035098.1	17009655	.	T	G	.	.	MAF_INRAE=8.333;MAF_USDA=8.235
NC_035098.1	17009692	.	A	G	.	.	MAF_INRAE=8.333;MAF_USDA=8.824
NC_035098.1	17009694	.	G	T	.	.	MAF_USDA=1.639
NC_035098.1	17009794	.	T	A	.	.	MAF_INRAE=8.333
NC_035098.1	17009795	.	T	A	.	.	MAF_INRAE=8.333
NC_035098.1	17009814	.	A	G	.	.	MAF_INRAE=19.62;MAF_USDA=18.235
NC_035098.1	17009844	.	G	A	.	.	MAF_INRAE=1.667
NC_035098.1	17009880	.	T	C	.	.	MAF_INRAE=8.861;MAF_USDA=10.759
NC_035098.1	17009916	.	G	T	.	.	MAF_USDA=3.448
NC_035098.1	17009917	.	A	T	.	.	MAF_USDA=3.448
NC_035098.1	17009935	.	C	A	.	.	MAF_USDA=8.621
NC_035098.1	17009985	.	A	G	.	.	MAF_INRAE=27.5;MAF_USDA=5.932
NC_035098.1	17010079	.	G	A	.	.	MAF_INRAE=8.861;MAF_USDA=8.621
NC_035098.1	17010198	.	C	T	.	.	MAF_INRAE=10.759;MAF_USDA=19.048
NC_035098.1	17010303	.	G	A	.	.	MAF_INRAE=6.329;MAF_USDA=2.381
NC_035098.1	17010383	.	G	T	.	.	MAF_INRAE=6.329
NC_035098.1	17010468	.	C	A	.	.	MAF_USDA=1.639
NC_035098.1	17010550	.	G	A	.	.	MAF_INRAE=8.861;MAF_USDA=8.824
NC_035098.1	17010601	.	C	T	.	.	MAF_INRAE=16.456;MAF_USDA=7.647
NC_035098.1	17010847	.	C	T	.	.	MAF_INRAE=15.19;MAF_USDA=7.647
NC_035098.1	17011009	.	G	A	.	.	MAF_USDA=2.459
NC_035098.1	17011190	.	T	C	.	.	MAF_USDA=4.918
NC_035098.1	17011195	.	T	C	.	.	MAF_INRAE=15.19;MAF_USDA=15.882
NC_035098.1	17011196	.	G	A	.	.	MAF_INRAE=15.0;MAF_USDA=15.882
NC_035098.1	17011226	.	A	G	.	.	MAF_INRAE=6.329;MAF_USDA=6.471
NC_035098.1	17011254	.	T	C	.	.	MAF_USDA=1.765
NC_035098.1	17011421	.	A	C	.	.	MAF_INRAE=6.329;MAF_USDA=6.471
NC_035098.1	17011436	.	C	A	.	.	MAF_INRAE=1.667;MAF_USDA=2.083
NC_035098.1	17011535	.	G	A	.	.	MAF_INRAE=8.861;MAF_USDA=8.824
NC_035098.1	17011552	.	A	C	.	.	MAF_INRAE=28.333
NC_035098.1	17011555	.	T	A	.	.	MAF_USDA=8.333
NC_035098.1	17011556	.	G	T	.	.	MAF_INRAE=30.0;MAF_USDA=6.471
NC_035098.1	17011647	.	C	T	.	.	MAF_INRAE=8.861;MAF_USDA=8.824
NC_035098.1	17011740	.	G	T	.	.	MAF_USDA=3.279
NC_035098.1	17011805	.	G	A	.	.	MAF_INRAE=8.861;MAF_USDA=8.824
NC_035098.1	17011821	.	C	A	.	.	MAF_INRAE=30.0;MAF_USDA=5.738
NC_035098.1	17011843	.	T	C	.	.	MAF_INRAE=16.456;MAF_USDA=8.824
NC_035098.1	17011864	.	C	T	.	.	MAF_USDA=1.639
NC_035098.1	17011909	.	G	A	.	.	MAF_USDA=11.765
NC_035098.1	17011911	.	A	C	.	.	MAF_USDA=3.529
NC_035098.1	17011957	.	T	G	.	.	MAF_INRAE=15.19;MAF_USDA=12.5
NC_035098.1	17012043	.	A	G	.	.	MAF_INRAE=8.228;MAF_USDA=8.824
NC_035098.1	17012087	.	C	T	.	.	MAF_USDA=2.459
NC_035098.1	17012103	.	T	A	.	.	MAF_INRAE=36.709;MAF_USDA=47.059
NC_035098.1	17012156	.	C	T	.	.	MAF_USDA=2.459
NC_035098.1	17012198	.	C	T	.	.	MAF_INRAE=6.329
NC_035098.1	17012363	.	G	T	.	.	MAF_USDA=1.639
NC_035098.1	17012425	.	A	T	.	.	MAF_INRAE=6.329;MAF_USDA=5.882
NC_035098.1	17012427	.	T	G	.	.	MAF_INRAE=1.667
NC_035098.1	17012490	.	G	C	.	.	MAF_INRAE=8.333
NC_035098.1	17012545	.	C	A	.	.	MAF_INRAE=34.167;MAF_USDA=12.353
NC_035098.1	17012563	.	C	T	.	.	MAF_INRAE=19.62;MAF_USDA=17.059
NC_035098.1	17012637	.	T	G	.	.	MAF_INRAE=8.861;MAF_USDA=8.824
NC_035098.1	17012740	.	C	T	.	.	MAF_USDA=1.765
NC_035098.1	17012936	.	A	C	.	.	MAF_USDA=17.059
NC_035098.1	17013092	.	G	A	.	.	MAF_USDA=2.459
NC_035098.1	17013251	.	C	T	.	.	MAF_INRAE=15.19;MAF_USDA=12.048
NC_035098.1	17013307	.	C	T	.	.	MAF_USDA=2.459
NC_035098.1	17013321	.	C	G	.	.	MAF_INRAE=8.861;MAF_USDA=8.824
NC_035098.1	17013394	.	C	T	.	.	MAF_INRAE=8.861;MAF_USDA=8.824
NC_035098.1	17013536	.	G	A	.	.	MAF_INRAE=8.861;MAF_USDA=8.824
NC_035098.1	17013620	.	A	C	.	.	MAF_INRAE=15.19;MAF_USDA=15.294
NC_035098.1	17013629	.	C	T	.	.	MAF_INRAE=8.861;MAF_USDA=24.118
NC_035098.1	17013675	.	G	T	.	.	MAF_USDA=4.918
NC_035098.1	17013723	.	T	A	.	.	MAF_INRAE=48.734;MAF_USDA=32.353
NC_035098.1	17013757	.	C	A	.	.	MAF_INRAE=8.861;MAF_USDA=8.824
NC_035098.1	17013762	.	C	T	.	.	MAF_USDA=1.639
NC_035098.1	17013798	.	A	G	.	.	MAF_INRAE=8.861;MAF_USDA=8.824
NC_035098.1	17013807	.	G	T	.	.	MAF_INRAE=8.861;MAF_USDA=8.824
NC_035098.1	17013816	.	C	T	.	.	MAF_USDA=5.738
NC_035098.1	17013831	.	T	C	.	.	MAF_INRAE=8.861;MAF_USDA=8.824
NC_035098.1	17013832	.	C	T	.	.	MAF_INRAE=31.579;MAF_USDA=4.706
NC_035098.1	17013909	.	C	A	.	.	MAF_USDA=5.738
NC_035098.1	17013948	.	A	G	.	.	MAF_USDA=1.639
NC_035098.1	17014104	.	A	T	.	.	MAF_INRAE=8.228;MAF_USDA=8.235
NC_035098.1	17014116	.	G	A	.	.	MAF_INRAE=6.329;MAF_USDA=2.083
NC_035098.1	17014146	.	G	A	.	.	MAF_INRAE=14.557;MAF_USDA=5.294
NC_035098.1	17014150	.	G	T	.	.	MAF_INRAE=19.62;MAF_USDA=2.353
NC_035098.1	17014172	.	C	T	.	.	MAF_USDA=2.459
NC_035098.1	17014340	.	T	G	.	.	MAF_INRAE=8.861;MAF_USDA=10.588
NC_035098.1	17014483	.	C	G	.	.	MAF_INRAE=8.861;MAF_USDA=9.412
NC_035098.1	17014539	.	C	A	.	.	MAF_USDA=4.918
NC_035098.1	17014578	.	C	T	.	.	MAF_INRAE=14.557;MAF_USDA=8.333
NC_035098.1	17014580	.	G	T	.	.	MAF_USDA=5.738
NC_035098.1	17014581	.	C	T	.	.	MAF_USDA=1.639
NC_035098.1	17014588	.	A	G	.	.	MAF_USDA=4.918
NC_035098.1	17014597	.	A	G	.	.	MAF_USDA=5.738
NC_035098.1	17014606	.	C	A	.	.	MAF_USDA=4.098
NC_035098.1	17014608	.	G	A	.	.	MAF_INRAE=8.861;MAF_USDA=9.412
NC_035098.1	17014611	.	C	T	.	.	MAF_USDA=4.098
NC_035098.1	17014641	.	G	A	.	.	MAF_INRAE=6.329;MAF_USDA=2.083
NC_035098.1	17014710	.	T	A	.	.	MAF_INRAE=6.329;MAF_USDA=5.882
NC_035098.1	17014727	.	G	A	.	.	MAF_INRAE=8.861;MAF_USDA=10.417
NC_035098.1	17014734	.	T	C	.	.	MAF_INRAE=4.167;MAF_USDA=6.25
NC_035098.1	17014805	.	C	T	.	.	MAF_INRAE=15.823;MAF_USDA=6.471
NC_035098.1	17014812	.	T	C	.	.	MAF_INRAE=36.709;MAF_USDA=48.235
NC_035098.1	17014860	.	C	G	.	.	MAF_INRAE=48.734;MAF_USDA=32.941
NC_035098.1	17014905	.	C	T	.	.	MAF_INRAE=1.667
NC_035098.1	17014906	.	G	A	.	.	MAF_USDA=2.459
NC_035098.1	17014995	.	G	C	.	.	MAF_INRAE=15.823;MAF_USDA=15.882
NC_035098.1	17015004	.	C	T	.	.	MAF_INRAE=33.544;MAF_USDA=26.471
NC_035098.1	17015029	.	G	A	.	.	MAF_USDA=1.639
NC_035098.1	17015217	.	G	A	.	.	MAF_USDA=3.279
NC_035098.1	17015236	.	T	C	.	.	MAF_INRAE=8.861;MAF_USDA=8.824
NC_035098.1	17015266	.	C	G	.	.	MAF_USDA=1.639
NC_035098.1	17015327	.	A	G	.	.	MAF_INRAE=16.456;MAF_USDA=10.417
NC_035098.1	17015374	.	T	G	.	.	MAF_INRAE=8.861;MAF_USDA=8.824
NC_035098.1	17015547	.	T	G	.	.	MAF_INRAE=8.861;MAF_USDA=8.235
NC_035098.1	17015555	.	C	T	.	.	MAF_INRAE=48.734;MAF_USDA=30.588
NC_035098.1	17015637	.	A	G	.	.	MAF_USDA=2.459
NC_035098.1	17015649	.	G	A	.	.	MAF_INRAE=8.861;MAF_USDA=8.824
NC_035098.1	17015775	.	T	C	.	.	MAF_INRAE=8.861;MAF_USDA=9.412
NC_035098.1	17015917	.	A	T	.	.	MAF_USDA=2.083
NC_035098.1	17016053	.	G	A	.	.	MAF_INRAE=8.861;MAF_USDA=8.824
NC_035098.1	17016075	.	T	A	.	.	MAF_INRAE=36.076;MAF_USDA=47.647
NC_035098.1	17016077	.	T	G	.	.	MAF_INRAE=13.333;MAF_USDA=3.279
NC_035098.1	17016134	.	C	T	.	.	MAF_USDA=5.738
NC_035098.1	17016185	.	G	A	.	.	MAF_USDA=1.765
NC_035098.1	17016336	.	C	T	.	.	MAF_INRAE=19.62;MAF_USDA=2.353
NC_035098.1	17016546	.	C	G	.	.	MAF_INRAE=19.62;MAF_USDA=6.25
NC_035098.1	17016564	.	C	G	.	.	MAF_INRAE=8.861;MAF_USDA=9.412
NC_035098.1	17016648	.	T	C	.	.	MAF_INRAE=15.19;MAF_USDA=15.294
NC_035098.1	17016660	.	C	T	.	.	MAF_USDA=3.529
NC_035098.1	17016676	.	G	T	.	.	MAF_USDA=1.639
NC_035098.1	17016678	.	A	T	.	.	MAF_INRAE=8.861;MAF_USDA=9.412
NC_035098.1	17016857	.	C	A	.	.	MAF_USDA=3.279
NC_035098.1	17016927	.	C	T	.	.	MAF_USDA=2.459
NC_035098.1	17016947	.	G	A	.	.	MAF_INRAE=19.62;MAF_USDA=2.353
NC_035098.1	17016971	.	A	G	.	.	MAF_USDA=2.941
NC_035098.1	17017164	.	A	G	.	.	MAF_INRAE=15.19;MAF_USDA=3.279
NC_035098.1	17017189	.	G	A	.	.	MAF_INRAE=4.167;MAF_USDA=4.706
NC_035098.1	17017266	.	C	T	.	.	MAF_USDA=18.235
NC_035098.1	17017475	.	G	A	.	.	MAF_INRAE=5.696;MAF_USDA=2.083
NC_035098.1	17017504	.	T	C	.	.	MAF_INRAE=8.861;MAF_USDA=8.824
NC_035098.1	17017507	.	G	A	.	.	MAF_INRAE=28.333
NC_035098.1	17017520	.	T	C	.	.	MAF_INRAE=8.861;MAF_USDA=8.824
NC_035098.1	17017561	.	C	G	.	.	MAF_USDA=5.738
NC_035098.1	17017562	.	C	G	.	.	MAF_USDA=5.738
NC_035098.1	17017563	.	G	C	.	.	MAF_INRAE=16.456;MAF_USDA=10.417
NC_035098.1	17017620	.	C	T	.	.	MAF_USDA=3.279
NC_035098.1	17017724	.	C	T	.	.	MAF_USDA=6.25
NC_035098.1	17017774	.	G	T	.	.	MAF_INRAE=8.861;MAF_USDA=8.824
NC_035098.1	17017792	.	T	G	.	.	MAF_INRAE=33.544;MAF_USDA=22.941
NC_035098.1	17017875	.	C	T	.	.	MAF_USDA=6.471
NC_035098.1	17017968	.	T	C	.	.	MAF_INRAE=8.861;MAF_USDA=8.824
NC_035098.1	17018005	.	T	C	.	.	MAF_INRAE=19.62;MAF_USDA=37.647
NC_035098.1	17018020	.	G	T	.	.	MAF_INRAE=22.785;MAF_USDA=22.353
NC_035098.1	17018030	.	C	A	.	.	MAF_USDA=1.639
NC_035098.1	17018040	.	C	G	.	.	MAF_INRAE=15.19;MAF_USDA=3.279
NC_035098.1	17018041	.	C	T	.	.	MAF_INRAE=8.861;MAF_USDA=12.941
NC_035098.1	17018044	.	A	C	.	.	MAF_INRAE=8.333;MAF_USDA=8.824
NC_035098.1	17018242	.	G	T	.	.	MAF_INRAE=6.329;MAF_USDA=5.357
NC_035098.1	17018267	.	G	A	.	.	MAF_INRAE=6.667;MAF_USDA=13.095
NC_035098.1	17018382	.	G	A	.	.	MAF_USDA=1.639
NC_035098.1	17018394	.	C	G	.	.	MAF_USDA=1.639
NC_035098.1	17018497	.	T	C	.	.	MAF_USDA=5.738
NC_035098.1	17018556	.	C	T	.	.	MAF_USDA=2.941
NC_035098.1	17018718	.	C	G	.	.	MAF_USDA=1.639
NC_035098.1	17018766	.	C	T	.	.	MAF_INRAE=19.62;MAF_USDA=16.471
NC_035098.1	17018862	.	C	T	.	.	MAF_INRAE=8.861;MAF_USDA=8.197
NC_035098.1	17018950	.	C	T	.	.	MAF_USDA=37.5
NC_035098.1	17019049	.	T	G	.	.	MAF_USDA=1.639
NC_035098.1	17019272	.	A	C	.	.	MAF_INRAE=22.152;MAF_USDA=45.882
NC_035098.1	17019620	.	T	G	.	.	MAF_USDA=20.588
NC_035098.1	17019626	.	G	A	.	.	MAF_USDA=5.738
NC_035098.1	17019650	.	C	T	.	.	MAF_INRAE=19.62;MAF_USDA=6.25
NC_035098.1	17019653	.	G	A	.	.	MAF_USDA=1.639
NC_035098.1	17019660	.	C	T	.	.	MAF_USDA=2.941
NC_035098.1	17019729	.	G	A	.	.	MAF_USDA=3.279
NC_035098.1	17019736	.	C	T	.	.	MAF_USDA=11.176
NC_035098.1	17019778	.	G	T	.	.	MAF_INRAE=15.19;MAF_USDA=9.836
NC_035098.1	17019792	.	G	T	.	.	MAF_USDA=2.459
NC_035098.1	17019948	.	A	T	.	.	MAF_USDA=1.639
NC_035098.1	17019967	.	G	T	.	.	MAF_USDA=9.016
NC_035098.1	17019991	.	A	G	.	.	MAF_USDA=7.377
NC_035098.1	17020049	.	G	T	.	.	MAF_INRAE=8.228;MAF_USDA=8.235
NC_035098.1	17020115	.	G	C	.	.	MAF_USDA=2.941
NC_035098.1	17020295	.	C	T	.	.	MAF_USDA=1.765
NC_035098.1	17020308	.	C	T	.	.	MAF_INRAE=19.62;MAF_USDA=7.059
NC_035098.1	17020371	.	G	C	.	.	MAF_USDA=1.639
NC_035098.1	17020464	.	G	A	.	.	MAF_USDA=2.941
NC_035098.1	17020477	.	G	A	.	.	MAF_INRAE=19.62;MAF_USDA=6.25
NC_035098.1	17020524	.	C	T	.	.	MAF_INRAE=8.861;MAF_USDA=8.235
NC_035098.1	17020565	.	C	G	.	.	MAF_USDA=2.459
NC_035098.1	17020567	.	G	A	.	.	MAF_INRAE=14.557;MAF_USDA=9.836
NC_035098.1	17020623	.	C	A	.	.	MAF_USDA=3.279
NC_035098.1	17020647	.	T	A	.	.	MAF_USDA=2.459
NC_035098.1	17020763	.	T	G	.	.	MAF_INRAE=8.228;MAF_USDA=8.235
NC_035098.1	17020915	.	A	C	.	.	MAF_USDA=3.333
NC_035098.1	17021003	.	T	A	.	.	MAF_USDA=2.083
NC_035098.1	17021011	.	T	G	.	.	MAF_INRAE=4.167
NC_035098.1	17021016	.	A	T	.	.	MAF_INRAE=19.167
NC_035098.1	17021054	.	G	A	.	.	MAF_INRAE=31.579;MAF_USDA=4.819
NC_035098.1	17021156	.	G	A	.	.	MAF_USDA=2.542
NC_035098.1	17021157	.	C	T	.	.	MAF_USDA=4.167
NC_035098.1	17021172	.	T	C	.	.	MAF_USDA=8.333
NC_035098.1	17021173	.	C	A	.	.	MAF_USDA=5.085
NC_035098.1	17021215	.	G	A	.	.	MAF_INRAE=34.81;MAF_USDA=24.118
NC_035098.1	17021251	.	A	T	.	.	MAF_USDA=2.083
NC_035098.1	17021285	.	T	A	.	.	MAF_USDA=1.639
NC_035098.1	17021303	.	T	C	.	.	MAF_INRAE=8.861;MAF_USDA=8.824
NC_035098.1	17021346	.	C	A	.	.	MAF_USDA=2.459
NC_035098.1	17021376	.	G	T	.	.	MAF_USDA=1.639
NC_035098.1	17021377	.	C	A	.	.	MAF_USDA=1.639
NC_035098.1	17021410	.	A	T	.	.	MAF_INRAE=16.456;MAF_USDA=10.417
NC_035098.1	17021430	.	C	T	.	.	MAF_INRAE=25.949;MAF_USDA=17.647
NC_035098.1	17021583	.	C	T	.	.	MAF_USDA=5.738
NC_035098.1	17021617	.	A	C	.	.	MAF_INRAE=8.861;MAF_USDA=8.824
NC_035098.1	17021664	.	C	T	.	.	MAF_USDA=41.667
NC_035098.1	17021796	.	G	A	.	.	MAF_INRAE=34.177;MAF_USDA=22.353
NC_035098.1	17021980	.	A	G	.	.	MAF_INRAE=17.089;MAF_USDA=9.412
NC_035098.1	17021996	.	G	A	.	.	MAF_INRAE=8.861;MAF_USDA=8.824
NC_035098.1	17022053	.	C	T	.	.	MAF_USDA=14.118
NC_035098.1	17022166	.	C	T	.	.	MAF_USDA=1.639
NC_035098.1	17022285	.	G	A	.	.	MAF_INRAE=19.62;MAF_USDA=6.471
NC_035098.1	17022513	.	C	T	.	.	MAF_INRAE=8.861;MAF_USDA=8.824
NC_035098.1	17022539	.	C	T	.	.	MAF_USDA=6.557
NC_035098.1	17022764	.	G	A	.	.	MAF_USDA=31.176
NC_035098.1	17022767	.	A	G	.	.	MAF_INRAE=39.241;MAF_USDA=30.0
NC_035098.1	17022803	.	C	T	.	.	MAF_USDA=1.765
NC_035098.1	17022841	.	C	A	.	.	MAF_USDA=1.639
NC_035098.1	17022860	.	G	C	.	.	MAF_USDA=2.459
NC_035098.1	17022940	.	G	T	.	.	MAF_USDA=1.639
NC_035098.1	17022956	.	C	G	.	.	MAF_USDA=12.353
NC_035098.1	17023231	.	C	T	.	.	MAF_USDA=1.639
NC_035098.1	17023367	.	A	T	.	.	MAF_INRAE=35.443;MAF_USDA=39.412
NC_035098.1	17023381	.	T	A	.	.	MAF_INRAE=7.595;MAF_USDA=6.471
NC_035098.1	17023494	.	C	T	.	.	MAF_USDA=1.639
NC_035098.1	17023503	.	C	T	.	.	MAF_USDA=3.529
NC_035098.1	17023504	.	A	G	.	.	MAF_USDA=2.459
NC_035098.1	17023807	.	T	A	.	.	MAF_INRAE=25.949;MAF_USDA=11.475
NC_035098.1	17024073	.	A	C	.	.	MAF_USDA=2.941
NC_035098.1	17024125	.	A	T	.	.	MAF_USDA=2.459
NC_035098.1	17024130	.	A	C	.	.	MAF_USDA=4.167
NC_035098.1	17024487	.	T	C	.	.	MAF_INRAE=43.671;MAF_USDA=48.824
NC_035098.1	17024596	.	C	A	.	.	MAF_INRAE=29.114;MAF_USDA=3.529
NC_035098.1	17024617	.	C	T	.	.	MAF_INRAE=43.671;MAF_USDA=48.235
NC_035098.1	17024626	.	A	G	.	.	MAF_INRAE=1.667
NC_035098.1	17024651	.	T	A	.	.	MAF_INRAE=43.671;MAF_USDA=46.471
NC_035098.1	17024661	.	C	T	.	.	MAF_INRAE=9.167;MAF_USDA=12.353
NC_035098.1	17024750	.	G	T	.	.	MAF_INRAE=18.987;MAF_USDA=21.176
NC_035098.1	17024753	.	G	T	.	.	MAF_INRAE=8.228;MAF_USDA=32.941
NC_035098.1	17024782	.	T	A	.	.	MAF_INRAE=28.333
NC_035098.1	17024796	.	C	T	.	.	MAF_INRAE=28.333;MAF_USDA=7.647
NC_035098.1	17024836	.	G	A	.	.	MAF_USDA=3.529
NC_035098.1	17024926	.	T	A	.	.	MAF_USDA=1.639
NC_035098.1	17025188	.	A	G	.	.	MAF_USDA=5.738
NC_035098.1	17025221	.	G	A	.	.	MAF_USDA=2.083
NC_035098.1	17025278	.	A	G	.	.	MAF_INRAE=9.167;MAF_USDA=9.412
NC_035098.1	17025290	.	C	A	.	.	MAF_INRAE=6.667;MAF_USDA=4.098
NC_035098.1	17025447	.	G	T	.	.	MAF_INRAE=3.333;MAF_USDA=41.667
NC_035098.1	17025462	.	A	C	.	.	MAF_INRAE=37.5;MAF_USDA=12.5
NC_035098.1	17025469	.	T	G	.	.	MAF_INRAE=6.329
NC_035098.1	17025486	.	T	A	.	.	MAF_INRAE=32.278;MAF_USDA=31.176
NC_035098.1	17025495	.	T	C	.	.	MAF_USDA=24.706
NC_035098.1	17025521	.	C	T	.	.	MAF_USDA=3.529
NC_035098.1	17025715	.	A	G	.	.	MAF_USDA=4.098
NC_035098.1	17025748	.	A	G	.	.	MAF_USDA=3.279
NC_035098.1	17025980	.	A	C	.	.	MAF_USDA=4.918
NC_035098.1	17026178	.	G	A	.	.	MAF_INRAE=17.722;MAF_USDA=37.059
NC_035098.1	17026264	.	A	T	.	.	MAF_USDA=4.098
NC_035098.1	17026302	.	C	T	.	.	MAF_INRAE=18.354;MAF_USDA=36.471
NC_035098.1	17026326	.	C	A	.	.	MAF_INRAE=5.063
NC_035098.1	17026484	.	A	C	.	.	MAF_INRAE=10.759;MAF_USDA=8.197
NC_035098.1	17026494	.	G	A	.	.	MAF_INRAE=8.861;MAF_USDA=25.294
NC_035098.1	17026746	.	T	C	.	.	MAF_INRAE=6.329
NC_035098.1	17026749	.	G	A	.	.	MAF_INRAE=8.333;MAF_USDA=6.471
NC_035098.1	17026795	.	T	G	.	.	MAF_USDA=1.639
NC_035098.1	17026802	.	G	A	.	.	MAF_INRAE=4.167;MAF_USDA=24.706
NC_035098.1	17026803	.	C	A	.	.	MAF_INRAE=4.167;MAF_USDA=24.706
NC_035098.1	17026864	.	G	A	.	.	MAF_INRAE=43.038;MAF_USDA=7.059
NC_035098.1	17026940	.	G	A	.	.	MAF_INRAE=42.405;MAF_USDA=43.529
NC_035098.1	17026981	.	G	A	.	.	MAF_USDA=4.918
NC_035098.1	17027110	.	T	A	.	.	MAF_USDA=1.667
NC_035098.1	17027117	.	G	A	.	.	MAF_USDA=1.667
NC_035098.1	17027131	.	A	G	.	.	MAF_USDA=29.167
NC_035098.1	17027195	.	T	G	.	.	MAF_INRAE=31.579;MAF_USDA=3.529
NC_035098.1	17027201	.	C	T	.	.	MAF_INRAE=17.722;MAF_USDA=37.059
NC_035098.1	17027247	.	G	A	.	.	MAF_INRAE=4.167;MAF_USDA=25.882
NC_035098.1	17027303	.	C	T	.	.	MAF_INRAE=6.667;MAF_USDA=11.31
NC_035098.1	17027307	.	C	T	.	.	MAF_USDA=4.167
NC_035098.1	17027317	.	A	T	.	.	MAF_USDA=3.571
NC_035098.1	17027320	.	A	T	.	.	MAF_USDA=3.333
NC_035098.1	17027332	.	C	T	.	.	MAF_INRAE=6.667;MAF_USDA=11.905
NC_035098.1	17027334	.	C	T	.	.	MAF_INRAE=16.456;MAF_USDA=36.31
NC_035098.1	17027349	.	C	T	.	.	MAF_USDA=3.333
NC_035098.1	17027461	.	G	C	.	.	MAF_USDA=31.25
NC_035098.1	17027467	.	A	G	.	.	MAF_USDA=33.333
NC_035098.1	17027493	.	C	G	.	.	MAF_INRAE=1.667;MAF_USDA=4.918
NC_035098.1	17027534	.	A	G	.	.	MAF_USDA=2.459
NC_035098.1	17027783	.	C	G	.	.	MAF_INRAE=8.861;MAF_USDA=11.765
NC_035098.1	17027791	.	A	C	.	.	MAF_INRAE=8.861;MAF_USDA=11.765
NC_035098.1	17027907	.	G	A	.	.	MAF_USDA=1.639
NC_035098.1	17027947	.	G	A	.	.	MAF_USDA=4.706
NC_035098.1	17027971	.	G	T	.	.	MAF_USDA=1.639
NC_035098.1	17028001	.	G	A	.	.	MAF_USDA=3.279
NC_035098.1	17028005	.	C	G	.	.	MAF_USDA=2.459
NC_035098.1	17028028	.	C	G	.	.	MAF_USDA=7.927
NC_035098.1	17028074	.	C	A	.	.	MAF_INRAE=4.167;MAF_USDA=9.412
NC_035098.1	17028101	.	G	A	.	.	MAF_INRAE=5.063
NC_035098.1	17028182	.	A	T	.	.	MAF_INRAE=32.5;MAF_USDA=11.765
NC_035098.1	17028185	.	T	C	.	.	MAF_USDA=4.098
NC_035098.1	17028227	.	T	G	.	.	MAF_USDA=3.279
NC_035098.1	17028246	.	C	T	.	.	MAF_INRAE=5.263;MAF_USDA=30.0
NC_035098.1	17028279	.	T	C	.	.	MAF_USDA=4.098
NC_035098.1	17028382	.	G	A	.	.	MAF_USDA=1.639
NC_035098.1	17028393	.	G	T	.	.	MAF_INRAE=6.329
NC_035098.1	17028421	.	C	T	.	.	MAF_INRAE=32.5;MAF_USDA=11.765
NC_035098.1	17028439	.	C	A	.	.	MAF_USDA=1.667
NC_035098.1	17028545	.	G	T	.	.	MAF_INRAE=24.051;MAF_USDA=12.5
NC_035098.1	17028667	.	A	T	.	.	MAF_USDA=4.098
NC_035098.1	17028681	.	G	A	.	.	MAF_USDA=5.738
NC_035098.1	17028703	.	G	A	.	.	MAF_INRAE=24.051;MAF_USDA=10.0
NC_035098.1	17028833	.	T	C	.	.	MAF_USDA=3.279
NC_035098.1	17028838	.	G	A	.	.	MAF_INRAE=9.167;MAF_USDA=10.417
NC_035098.1	17028899	.	A	G	.	.	MAF_USDA=4.098
NC_035098.1	17028963	.	A	G	.	.	MAF_USDA=1.639
NC_035098.1	17029049	.	C	T	.	.	MAF_USDA=5.294
NC_035098.1	17029142	.	A	G	.	.	MAF_USDA=1.639
NC_035098.1	17029191	.	G	A	.	.	MAF_USDA=3.279
NC_035098.1	17029198	.	T	C	.	.	MAF_INRAE=15.19;MAF_USDA=2.5
NC_035098.1	17029247	.	C	T	.	.	MAF_INRAE=5.833;MAF_USDA=15.294
NC_035098.1	17029250	.	T	C	.	.	MAF_INRAE=8.861;MAF_USDA=20.588
NC_035098.1	17029267	.	A	G	.	.	MAF_INRAE=8.861;MAF_USDA=22.353
NC_035098.1	17029308	.	C	A	.	.	MAF_INRAE=6.329;MAF_USDA=14.706
NC_035098.1	17029369	.	G	A	.	.	MAF_USDA=1.639
NC_035098.1	17029378	.	C	G	.	.	MAF_USDA=4.918
NC_035098.1	17029492	.	G	C	.	.	MAF_INRAE=8.861;MAF_USDA=12.353
NC_035098.1	17029594	.	C	T	.	.	MAF_USDA=1.639
NC_035098.1	17029640	.	G	A	.	.	MAF_INRAE=5.833;MAF_USDA=16.471
NC_035098.1	17029651	.	C	T	.	.	MAF_USDA=1.639
NC_035098.1	17029655	.	C	A	.	.	MAF_INRAE=5.833;MAF_USDA=15.294
NC_035098.1	17029658	.	C	T	.	.	MAF_USDA=2.459
NC_035098.1	17029681	.	A	C	.	.	MAF_USDA=1.639
NC_035098.1	17029770	.	C	T	.	.	MAF_USDA=4.918
NC_035098.1	17029849	.	A	G	.	.	MAF_USDA=1.639
NC_035098.1	17029911	.	C	A	.	.	MAF_USDA=4.706
NC_035098.1	17029915	.	C	T	.	.	MAF_USDA=4.706
NC_035098.1	17030070	.	C	A	.	.	MAF_INRAE=5.263
NC_035098.1	17030078	.	T	C	.	.	MAF_INRAE=5.833;MAF_USDA=15.294
NC_035098.1	17030080	.	A	C	.	.	MAF_INRAE=5.833;MAF_USDA=15.294
NC_035098.1	17030128	.	C	A	.	.	MAF_INRAE=8.861;MAF_USDA=11.765
NC_035098.1	17030143	.	C	T	.	.	MAF_USDA=2.459
NC_035098.1	17030144	.	G	A	.	.	MAF_INRAE=1.667;MAF_USDA=11.765
NC_035098.1	17030163	.	A	G	.	.	MAF_INRAE=1.667
NC_035098.1	17030177	.	T	G	.	.	MAF_INRAE=1.667
NC_035098.1	17030270	.	C	T	.	.	MAF_USDA=4.706
NC_035098.1	17030278	.	G	T	.	.	MAF_USDA=4.098
NC_035098.1	17030294	.	T	G	.	.	MAF_INRAE=29.747;MAF_USDA=41.765
NC_035098.1	17030321	.	A	C	.	.	MAF_USDA=2.459
NC_035098.1	17030326	.	T	C	.	.	MAF_USDA=2.941
NC_035098.1	17030424	.	C	T	.	.	MAF_INRAE=15.833;MAF_USDA=32.941
NC_035098.1	17030483	.	G	T	.	.	MAF_INRAE=15.833
NC_035098.1	17030486	.	G	T	.	.	MAF_INRAE=15.833
NC_035098.1	17030522	.	T	C	.	.	MAF_USDA=37.059
NC_035098.1	17030536	.	T	C	.	.	MAF_USDA=4.098
NC_035098.1	17030562	.	C	A	.	.	MAF_USDA=35.882
NC_035098.1	17030601	.	A	G	.	.	MAF_INRAE=8.861;MAF_USDA=11.765
NC_035098.1	17030646	.	G	T	.	.	MAF_INRAE=15.833;MAF_USDA=33.529
NC_035098.1	17030667	.	G	T	.	.	MAF_INRAE=8.861;MAF_USDA=11.905
NC_035098.1	17030690	.	C	A	.	.	MAF_INRAE=15.833;MAF_USDA=33.529
NC_035098.1	17030744	.	C	G	.	.	MAF_INRAE=5.263;MAF_USDA=3.529
NC_035098.1	17030774	.	G	A	.	.	MAF_USDA=3.279
NC_035098.1	17030794	.	A	G	.	.	MAF_INRAE=15.833;MAF_USDA=32.941
NC_035098.1	17030833	.	T	G	.	.	MAF_INRAE=15.833;MAF_USDA=27.059
NC_035098.1	17030876	.	T	A	.	.	MAF_INRAE=15.833;MAF_USDA=34.118
NC_035098.1	17030928	.	C	T	.	.	MAF_USDA=2.459
NC_035098.1	17030959	.	C	G	.	.	MAF_INRAE=15.833;MAF_USDA=33.529
NC_035098.1	17030960	.	T	C	.	.	MAF_INRAE=1.667;MAF_USDA=2.353
NC_035098.1	17030991	.	C	T	.	.	MAF_USDA=1.639
NC_035098.1	17031053	.	C	T	.	.	MAF_USDA=4.098
NC_035098.1	17031082	.	C	A	.	.	MAF_INRAE=2.632
NC_035098.1	17031092	.	C	A	.	.	MAF_USDA=2.459
NC_035098.1	17031098	.	T	G	.	.	MAF_INRAE=15.833;MAF_USDA=32.941
NC_035098.1	17031149	.	C	A	.	.	MAF_INRAE=8.861;MAF_USDA=12.941
NC_035098.1	17031179	.	C	A	.	.	MAF_INRAE=1.667;MAF_USDA=3.279
NC_035098.1	17031434	.	C	T	.	.	MAF_USDA=1.639
NC_035098.1	17031458	.	C	T	.	.	MAF_USDA=2.459
NC_035098.1	17031526	.	A	G	.	.	MAF_INRAE=10.526;MAF_USDA=4.167
NC_035098.1	17031683	.	T	C	.	.	MAF_USDA=9.016
NC_035098.1	17031701	.	C	A	.	.	MAF_USDA=2.353
NC_035098.1	17031712	.	G	A	.	.	MAF_USDA=1.639
NC_035098.1	17031779	.	C	T	.	.	MAF_USDA=3.279
NC_035098.1	17031853	.	C	T	.	.	MAF_INRAE=8.861;MAF_USDA=9.412
NC_035098.1	17031890	.	C	A	.	.	MAF_USDA=1.667
NC_035098.1	17031926	.	A	G	.	.	MAF_INRAE=5.833;MAF_USDA=9.836
NC_035098.1	17031931	.	G	T	.	.	MAF_USDA=2.459
NC_035098.1	17032026	.	G	T	.	.	MAF_INRAE=6.667;MAF_USDA=1.639
NC_035098.1	17032038	.	G	A	.	.	MAF_USDA=3.279
NC_035098.1	17032093	.	T	A	.	.	MAF_INRAE=8.861;MAF_USDA=19.412
NC_035098.1	17032113	.	T	G	.	.	MAF_USDA=9.836
NC_035098.1	17032230	.	T	A	.	.	MAF_USDA=16.393
NC_035098.1	17032242	.	T	G	.	.	MAF_INRAE=17.5;MAF_USDA=15.294
NC_035098.1	17032269	.	G	T	.	.	MAF_USDA=1.639
NC_035098.1	17032292	.	G	T	.	.	MAF_USDA=4.918
NC_035098.1	17032304	.	A	G	.	.	MAF_USDA=13.934
NC_035098.1	17032319	.	C	G	.	.	MAF_INRAE=9.167;MAF_USDA=10.417
NC_035098.1	17032320	.	A	T	.	.	MAF_INRAE=9.167;MAF_USDA=10.417
NC_035098.1	17032354	.	A	G	.	.	MAF_INRAE=33.544;MAF_USDA=4.098
NC_035098.1	17032420	.	A	C	.	.	MAF_USDA=4.098
NC_035098.1	17032486	.	A	T	.	.	MAF_INRAE=8.228;MAF_USDA=20.833
NC_035098.1	17032515	.	C	A	.	.	MAF_USDA=3.529
NC_035098.1	17032545	.	T	A	.	.	MAF_INRAE=5.833;MAF_USDA=8.197
NC_035098.1	17032621	.	C	T	.	.	MAF_USDA=1.639
NC_035098.1	17032676	.	T	C	.	.	MAF_USDA=9.836
NC_035098.1	17032702	.	C	T	.	.	MAF_USDA=35.417
NC_035098.1	17032745	.	C	T	.	.	MAF_INRAE=20.0;MAF_USDA=7.059
NC_035098.1	17032774	.	T	C	.	.	MAF_USDA=9.836
NC_035098.1	17032806	.	C	T	.	.	MAF_INRAE=14.557;MAF_USDA=10.588
NC_035098.1	17032820	.	C	T	.	.	MAF_USDA=7.377
NC_035098.1	17032825	.	C	T	.	.	MAF_USDA=7.377
NC_035098.1	17032828	.	C	T	.	.	MAF_INRAE=21.053;MAF_USDA=18.824
NC_035098.1	17032836	.	T	C	.	.	MAF_USDA=7.377
NC_035098.1	17032841	.	C	G	.	.	MAF_USDA=7.377
NC_035098.1	17032867	.	C	A	.	.	MAF_USDA=7.377
NC_035098.1	17032895	.	C	T	.	.	MAF_USDA=4.918
NC_035098.1	17032945	.	C	T	.	.	MAF_USDA=9.836
NC_035098.1	17033055	.	G	A	.	.	MAF_INRAE=14.557;MAF_USDA=9.412
NC_035098.1	17033069	.	G	A	.	.	MAF_USDA=10.656
NC_035098.1	17033078	.	G	T	.	.	MAF_USDA=1.765
NC_035098.1	17033098	.	A	T	.	.	MAF_USDA=1.639
NC_035098.1	17033101	.	C	A	.	.	MAF_USDA=10.656
NC_035098.1	17033112	.	A	T	.	.	MAF_USDA=10.656
NC_035098.1	17033128	.	A	G	.	.	MAF_USDA=10.0
NC_035098.1	17033151	.	G	A	.	.	MAF_INRAE=1.667
NC_035098.1	17033186	.	T	C	.	.	MAF_USDA=4.098
NC_035098.1	17033187	.	G	A	.	.	MAF_USDA=11.475
NC_035098.1	17033203	.	A	T	.	.	MAF_USDA=10.656
NC_035098.1	17033252	.	G	A	.	.	MAF_USDA=1.639
NC_035098.1	17033381	.	G	C	.	.	MAF_USDA=1.639
NC_035098.1	17033385	.	T	A	.	.	MAF_INRAE=23.418;MAF_USDA=30.588
NC_035098.1	17033438	.	T	C	.	.	MAF_USDA=9.836
NC_035098.1	17033498	.	C	T	.	.	MAF_INRAE=13.924;MAF_USDA=11.765
NC_035098.1	17033536	.	C	A	.	.	MAF_INRAE=5.263;MAF_USDA=29.412
NC_035098.1	17033667	.	A	G	.	.	MAF_USDA=2.459
NC_035098.1	17033722	.	C	G	.	.	MAF_INRAE=12.5;MAF_USDA=17.059
NC_035098.1	17033741	.	G	A	.	.	MAF_USDA=11.475
NC_035098.1	17033744	.	T	C	.	.	MAF_USDA=35.417
NC_035098.1	17033746	.	T	C	.	.	MAF_INRAE=1.667;MAF_USDA=1.765
NC_035098.1	17033806	.	C	T	.	.	MAF_USDA=2.459
NC_035098.1	17033836	.	A	C	.	.	MAF_USDA=1.639
NC_035098.1	17033840	.	C	A	.	.	MAF_INRAE=1.667;MAF_USDA=1.176
NC_035098.1	17033869	.	A	T	.	.	MAF_USDA=2.459
NC_035098.1	17033893	.	A	C	.	.	MAF_USDA=5.738
NC_035098.1	17033895	.	G	T	.	.	MAF_USDA=2.459
NC_035098.1	17033910	.	T	A	.	.	MAF_INRAE=13.291;MAF_USDA=14.706
NC_035098.1	17033920	.	A	G	.	.	MAF_INRAE=13.291;MAF_USDA=20.833
NC_035098.1	17033971	.	C	T	.	.	MAF_USDA=2.941
NC_035098.1	17034034	.	C	A	.	.	MAF_INRAE=25.316;MAF_USDA=45.294
NC_035098.1	17034059	.	T	A	.	.	MAF_USDA=2.941
NC_035098.1	17034072	.	A	T	.	.	MAF_USDA=4.098
NC_035098.1	17034089	.	G	T	.	.	MAF_USDA=2.459
NC_035098.1	17034107	.	A	G	.	.	MAF_USDA=3.279
NC_035098.1	17034108	.	T	C	.	.	MAF_USDA=3.279
NC_035098.1	17034109	.	A	C	.	.	MAF_USDA=3.279
NC_035098.1	17034175	.	C	A	.	.	MAF_INRAE=25.316;MAF_USDA=45.294
NC_035098.1	17034327	.	A	G	.	.	MAF_USDA=4.098
NC_035098.1	17034336	.	A	G	.	.	MAF_USDA=2.941
NC_035098.1	17034513	.	G	C	.	.	MAF_INRAE=29.167
NC_035098.1	17034641	.	G	T	.	.	MAF_USDA=4.098
NC_035098.1	17034653	.	G	T	.	.	MAF_USDA=4.098
NC_035098.1	17034698	.	C	G	.	.	MAF_USDA=45.882
NC_035098.1	17034774	.	T	G	.	.	MAF_USDA=2.5
NC_035098.1	17034783	.	A	T	.	.	MAF_USDA=22.917
NC_035098.1	17034807	.	T	G	.	.	MAF_INRAE=2.5
NC_035098.1	17034870	.	T	C	.	.	MAF_INRAE=12.5
NC_035098.1	17034873	.	T	G	.	.	MAF_INRAE=10.833
NC_035098.1	17034999	.	A	C	.	.	MAF_INRAE=29.114;MAF_USDA=45.882
NC_035098.1	17035019	.	C	G	.	.	MAF_USDA=17.213
NC_035098.1	17035027	.	G	T	.	.	MAF_INRAE=13.291;MAF_USDA=37.647
NC_035098.1	17035028	.	G	T	.	.	MAF_INRAE=14.167;MAF_USDA=37.059
NC_035098.1	17035113	.	GAAAAAAA	GAAAAAAT	.	.	MAF_USDA=22.917
NC_035098.1	17035120	.	A	T	.	.	MAF_INRAE=29.114
NC_035098.1	17035128	.	A	C	.	.	MAF_INRAE=29.114;MAF_USDA=20.833
NC_035098.1	17035177	.	C	A	.	.	MAF_INRAE=29.747;MAF_USDA=44.706
NC_035098.1	17035182	.	A	G	.	.	MAF_INRAE=2.632;MAF_USDA=4.918
NC_035098.1	17035193	.	G	T	.	.	MAF_USDA=2.459
NC_035098.1	17035199	.	G	A	.	.	MAF_INRAE=29.114;MAF_USDA=22.917
NC_035098.1	17035200	.	A	C	.	.	MAF_INRAE=31.667
NC_035098.1	17035317	.	A	C	.	.	MAF_USDA=1.639
NC_035098.1	17035318	.	A	T	.	.	MAF_USDA=1.639
NC_035098.1	17035420	.	A	G	.	.	MAF_USDA=1.639
NC_035098.1	17035462	.	T	G	.	.	MAF_INRAE=26.582;MAF_USDA=50.0
NC_035098.1	17035572	.	G	A	.	.	MAF_INRAE=26.582;MAF_USDA=44.706
NC_035098.1	17035574	.	A	G	.	.	MAF_INRAE=30.0;MAF_USDA=44.706
NC_035098.1	17035580	.	G	C	.	.	MAF_USDA=4.098
NC_035098.1	17035607	.	G	A	.	.	MAF_INRAE=26.582
NC_035098.1	17035611	.	G	T	.	.	MAF_USDA=2.083
NC_035098.1	17035626	.	A	C	.	.	MAF_USDA=4.098
NC_035098.1	17035667	.	T	A	.	.	MAF_USDA=2.083
NC_035098.1	17035688	.	C	A	.	.	MAF_INRAE=26.582;MAF_USDA=44.706
NC_035098.1	17035702	.	C	T	.	.	MAF_INRAE=3.165
NC_035098.1	17035728	.	A	G	.	.	MAF_INRAE=26.582;MAF_USDA=45.294
NC_035098.1	17035773	.	A	C	.	.	MAF_USDA=5.738
NC_035098.1	17035886	.	C	T	.	.	MAF_INRAE=9.167;MAF_USDA=6.471
NC_035098.1	17035954	.	C	T	.	.	MAF_INRAE=13.924;MAF_USDA=11.765
NC_035098.1	17036006	.	T	C	.	.	MAF_USDA=1.639
NC_035098.1	17036008	.	C	T	.	.	MAF_INRAE=13.924;MAF_USDA=11.765
NC_035098.1	17036019	.	G	T	.	.	MAF_USDA=14.706
NC_035098.1	17036053	.	C	G	.	.	MAF_USDA=1.639
NC_035098.1	17036082	.	G	T	.	.	MAF_USDA=3.279
NC_035098.1	17036118	.	A	C	.	.	MAF_INRAE=26.582;MAF_USDA=47.647
NC_035098.1	17036169	.	T	C	.	.	MAF_USDA=17.059
NC_035098.1	17036190	.	C	T	.	.	MAF_INRAE=26.582;MAF_USDA=22.917
NC_035098.1	17036197	.	A	G	.	.	MAF_INRAE=26.582;MAF_USDA=47.647
NC_035098.1	17036198	.	A	G	.	.	MAF_INRAE=30.0;MAF_USDA=47.647
NC_035098.1	17036201	.	C	T	.	.	MAF_INRAE=19.62;MAF_USDA=41.176
NC_035098.1	17036229	.	G	T	.	.	MAF_INRAE=26.582;MAF_USDA=47.059
NC_035098.1	17036249	.	G	A	.	.	MAF_USDA=2.459
NC_035098.1	17036267	.	G	T	.	.	MAF_INRAE=26.582;MAF_USDA=47.059
NC_035098.1	17036282	.	C	T	.	.	MAF_USDA=2.459
NC_035098.1	17036292	.	A	C	.	.	MAF_USDA=1.639
NC_035098.1	17036303	.	A	G	.	.	MAF_USDA=4.098
NC_035098.1	17036304	.	T	G	.	.	MAF_USDA=4.918
NC_035098.1	17036361	.	A	G	.	.	MAF_INRAE=4.43
NC_035098.1	17036374	.	T	C	.	.	MAF_USDA=14.118
NC_035098.1	17036389	.	G	A	.	.	MAF_INRAE=5.696;MAF_USDA=6.471
NC_035098.1	17036406	.	T	C	.	.	MAF_USDA=2.083
NC_035098.1	17036536	.	T	A	.	.	MAF_INRAE=14.557;MAF_USDA=8.824
NC_035098.1	17036593	.	G	A	.	.	MAF_USDA=4.918
NC_035098.1	17036640	.	A	C	.	.	MAF_USDA=4.098
NC_035098.1	17036643	.	A	C	.	.	MAF_USDA=1.639
NC_035098.1	17036647	.	T	A	.	.	MAF_USDA=2.459
NC_035098.1	17036668	.	G	A	.	.	MAF_INRAE=32.278;MAF_USDA=3.279
NC_035098.1	17036781	.	C	T	.	.	MAF_USDA=4.918
NC_035098.1	17036929	.	C	G	.	.	MAF_INRAE=9.167;MAF_USDA=5.952
NC_035098.1	17037010	.	G	A	.	.	MAF_USDA=2.941
NC_035098.1	17037096	.	A	G	.	.	MAF_INRAE=45.57;MAF_USDA=31.765
NC_035098.1	17037097	.	C	G	.	.	MAF_INRAE=46.667;MAF_USDA=31.765
NC_035098.1	17037121	.	G	C	.	.	MAF_USDA=6.557
NC_035098.1	17037168	.	T	C	.	.	MAF_USDA=18.235
NC_035098.1	17037208	.	T	G	.	.	MAF_USDA=3.279
NC_035098.1	17037220	.	C	T	.	.	MAF_INRAE=45.57;MAF_USDA=31.765
NC_035098.1	17037226	.	T	G	.	.	MAF_INRAE=19.62;MAF_USDA=21.765
NC_035098.1	17037336	.	A	C	.	.	MAF_INRAE=39.241;MAF_USDA=31.765
NC_035098.1	17037340	.	T	G	.	.	MAF_INRAE=30.0;MAF_USDA=31.765
NC_035098.1	17037347	.	G	C	.	.	MAF_INRAE=6.667
NC_035098.1	17037362	.	C	T	.	.	MAF_INRAE=39.241;MAF_USDA=31.765
NC_035098.1	17037386	.	G	T	.	.	MAF_INRAE=5.833;MAF_USDA=11.475
NC_035098.1	17037442	.	C	A	.	.	MAF_INRAE=38.608;MAF_USDA=38.824
NC_035098.1	17037448	.	A	T	.	.	MAF_INRAE=39.241;MAF_USDA=37.059
NC_035098.1	17037468	.	A	G	.	.	MAF_INRAE=32.278;MAF_USDA=3.279
NC_035098.1	17037525	.	A	G	.	.	MAF_USDA=5.738
NC_035098.1	17037543	.	T	A	.	.	MAF_INRAE=31.579;MAF_USDA=2.941
NC_035098.1	17037544	.	C	A	.	.	MAF_USDA=2.941
NC_035098.1	17037594	.	G	T	.	.	MAF_USDA=11.475
NC_035098.1	17037625	.	G	C	.	.	MAF_INRAE=22.152;MAF_USDA=34.706
NC_035098.1	17037650	.	C	T	.	.	MAF_INRAE=38.608;MAF_USDA=43.529
NC_035098.1	17037705	.	G	A	.	.	MAF_INRAE=15.789;MAF_USDA=8.235
NC_035098.1	17037737	.	A	G	.	.	MAF_INRAE=10.526;MAF_USDA=20.0
NC_035098.1	17037748	.	T	A	.	.	MAF_USDA=4.706
NC_035098.1	17037857	.	T	A	.	.	MAF_USDA=8.824
NC_035098.1	17037879	.	C	T	.	.	MAF_INRAE=16.456;MAF_USDA=21.176
NC_035098.1	17037929	.	G	T	.	.	MAF_INRAE=24.684;MAF_USDA=40.0
NC_035098.1	17037956	.	T	G	.	.	MAF_USDA=1.639
NC_035098.1	17037990	.	G	C	.	.	MAF_INRAE=13.924;MAF_USDA=11.765
NC_035098.1	17038027	.	C	T	.	.	MAF_INRAE=17.722;MAF_USDA=47.059
NC_035098.1	17038155	.	G	A	.	.	MAF_INRAE=1.667
NC_035098.1	17038181	.	C	G	.	.	MAF_INRAE=30.38;MAF_USDA=49.412
NC_035098.1	17038245	.	C	A	.	.	MAF_USDA=3.529
NC_035098.1	17038330	.	G	A	.	.	MAF_USDA=2.459
NC_035098.1	17038348	.	G	A	.	.	MAF_USDA=3.529
NC_035098.1	17038412	.	C	A	.	.	MAF_INRAE=5.833
NC_035098.1	17038437	.	T	C	.	.	MAF_INRAE=30.38;MAF_USDA=28.824
NC_035098.1	17038454	.	G	A	.	.	MAF_USDA=3.529
NC_035098.1	17038469	.	T	G	.	.	MAF_USDA=4.706
NC_035098.1	17038503	.	A	T	.	.	MAF_USDA=31.765
NC_035098.1	17038520	.	G	A	.	.	MAF_USDA=10.0
NC_035098.1	17038635	.	G	A	.	.	MAF_INRAE=42.405;MAF_USDA=21.176
NC_035098.1	17038862	.	C	T	.	.	MAF_USDA=7.059
NC_035098.1	17039162	.	T	C	.	.	MAF_INRAE=16.456;MAF_USDA=8.824
NC_035098.1	17039340	.	A	T	.	.	MAF_INRAE=44.937;MAF_USDA=14.706
NC_035098.1	17039373	.	G	A	.	.	MAF_USDA=20.0
NC_035098.1	17039405	.	T	C	.	.	MAF_USDA=22.131
NC_035098.1	17039634	.	G	C	.	.	MAF_INRAE=21.667
NC_035098.1	17039645	.	T	G	.	.	MAF_USDA=35.417
NC_035098.1	17039646	.	A	C	.	.	MAF_USDA=33.333
NC_035098.1	17039648	.	T	C	.	.	MAF_USDA=43.75
NC_035098.1	17039667	.	G	T	.	.	MAF_INRAE=10.759;MAF_USDA=6.471
NC_035098.1	17039737	.	G	A	.	.	MAF_USDA=11.176
NC_035098.1	17039785	.	G	T	.	.	MAF_USDA=47.917
NC_035098.1	17039817	.	T	C	.	.	MAF_USDA=41.667
NC_035098.1	17039828	.	A	T	.	.	MAF_USDA=1.639
NC_035098.1	17039874	.	C	T	.	.	MAF_INRAE=9.167;MAF_USDA=23.529
NC_035098.1	17039948	.	G	A	.	.	MAF_USDA=5.294
NC_035098.1	17040008	.	G	A	.	.	MAF_USDA=1.639
NC_035098.1	17040060	.	A	G	.	.	MAF_INRAE=33.544;MAF_USDA=26.471
NC_035098.1	17040132	.	G	T	.	.	MAF_INRAE=13.924;MAF_USDA=11.765
NC_035098.1	17040180	.	G	A	.	.	MAF_INRAE=43.038;MAF_USDA=37.647
NC_035098.1	17040226	.	T	G	.	.	MAF_INRAE=36.076;MAF_USDA=6.471
NC_035098.1	17040269	.	C	T	.	.	MAF_INRAE=7.5;MAF_USDA=14.706
NC_035098.1	17040314	.	T	C	.	.	MAF_INRAE=9.167;MAF_USDA=14.118
NC_035098.1	17040336	.	G	A	.	.	MAF_INRAE=9.167;MAF_USDA=14.118
NC_035098.1	17040369	.	C	T	.	.	MAF_INRAE=43.038;MAF_USDA=20.0
NC_035098.1	17040461	.	A	G	.	.	MAF_INRAE=43.038;MAF_USDA=21.765
NC_035098.1	17040466	.	A	C	.	.	MAF_USDA=12.941
NC_035098.1	17040532	.	G	A	.	.	MAF_USDA=12.353
NC_035098.1	17040548	.	T	A	.	.	MAF_INRAE=5.063;MAF_USDA=27.059
NC_035098.1	17040549	.	T	A	.	.	MAF_INRAE=37.5;MAF_USDA=48.824
NC_035098.1	17040550	.	A	T	.	.	MAF_USDA=1.639
NC_035098.1	17040556	.	T	G	.	.	MAF_INRAE=48.101;MAF_USDA=24.706
NC_035098.1	17040560	.	A	G	.	.	MAF_INRAE=46.667;MAF_USDA=21.765
NC_035098.1	17040663	.	G	C	.	.	MAF_INRAE=32.278;MAF_USDA=3.279
NC_035098.1	17040737	.	C	T	.	.	MAF_INRAE=24.051;MAF_USDA=27.059
NC_035098.1	17040800	.	C	T	.	.	MAF_INRAE=36.076;MAF_USDA=2.941
NC_035098.1	17040911	.	C	T	.	.	MAF_USDA=4.118
NC_035098.1	17040969	.	C	T	.	.	MAF_USDA=2.459
NC_035098.1	17041040	.	G	T	.	.	MAF_INRAE=44.304;MAF_USDA=33.529
NC_035098.1	17041047	.	C	A	.	.	MAF_INRAE=44.304;MAF_USDA=34.118
NC_035098.1	17041068	.	A	C	.	.	MAF_USDA=1.765
NC_035098.1	17041121	.	C	T	.	.	MAF_USDA=1.639
NC_035098.1	17041190	.	C	T	.	.	MAF_USDA=4.706
NC_035098.1	17041228	.	G	A	.	.	MAF_INRAE=4.167;MAF_USDA=4.098
NC_035098.1	17041296	.	C	G	.	.	MAF_USDA=1.639
NC_035098.1	17041322	.	T	C	.	.	MAF_INRAE=36.709;MAF_USDA=13.529
NC_035098.1	17041344	.	T	A	.	.	MAF_USDA=14.118
NC_035098.1	17041373	.	A	G	.	.	MAF_INRAE=39.241;MAF_USDA=31.176
NC_035098.1	17041375	.	G	A	.	.	MAF_INRAE=31.579;MAF_USDA=6.25
NC_035098.1	17041424	.	C	T	.	.	MAF_INRAE=44.304;MAF_USDA=32.353
NC_035098.1	17041434	.	A	G	.	.	MAF_USDA=32.353
NC_035098.1	17041526	.	C	A	.	.	MAF_INRAE=46.203;MAF_USDA=34.706
NC_035098.1	17041583	.	ATTTTTTTA	ATTTTTTTC	.	.	MAF_USDA=14.583
NC_035098.1	17041591	.	A	C	.	.	MAF_INRAE=46.203;MAF_USDA=44.167
NC_035098.1	17041603	.	G	T	.	.	MAF_INRAE=16.456;MAF_USDA=2.353
NC_035098.1	17041613	.	G	T	.	.	MAF_USDA=2.083
NC_035098.1	17041662	.	A	G	.	.	MAF_INRAE=6.667;MAF_USDA=12.353
NC_035098.1	17041814	.	CTTTTTTTC	CTTTTTTTT	.	.	MAF_USDA=25.0
NC_035098.1	17041822	.	C	T	.	.	MAF_INRAE=48.333
NC_035098.1	17041848	.	A	T	.	.	MAF_USDA=3.279
NC_035098.1	17042039	.	G	A	.	.	MAF_INRAE=13.924;MAF_USDA=11.765
NC_035098.1	17042045	.	A	C	.	.	MAF_INRAE=44.304;MAF_USDA=35.882
NC_035098.1	17042206	.	G	T	.	.	MAF_INRAE=41.772;MAF_USDA=49.412
NC_035098.1	17042283	.	C	T	.	.	MAF_USDA=4.918
NC_035098.1	17042309	.	T	G	.	.	MAF_USDA=4.098
NC_035098.1	17042352	.	G	T	.	.	MAF_INRAE=12.658;MAF_USDA=28.235
NC_035098.1	17042359	.	G	T	.	.	MAF_INRAE=12.658;MAF_USDA=29.167
NC_035098.1	17042396	.	A	T	.	.	MAF_INRAE=41.772;MAF_USDA=48.235
NC_035098.1	17042415	.	G	A	.	.	MAF_INRAE=12.658;MAF_USDA=28.235
NC_035098.1	17042536	.	A	C	.	.	MAF_INRAE=13.924;MAF_USDA=14.706
NC_035098.1	17042541	.	G	T	.	.	MAF_INRAE=44.304;MAF_USDA=35.882
NC_035098.1	17042563	.	A	G	.	.	MAF_USDA=2.941
NC_035098.1	17042631	.	C	T	.	.	MAF_INRAE=12.658;MAF_USDA=28.235
NC_035098.1	17042644	.	T	G	.	.	MAF_INRAE=5.263
NC_035098.1	17042660	.	C	T	.	.	MAF_INRAE=15.0;MAF_USDA=20.833
NC_035098.1	17042713	.	T	C	.	.	MAF_INRAE=24.684;MAF_USDA=8.824
NC_035098.1	17042760	.	T	G	.	.	MAF_USDA=2.941
NC_035098.1	17042780	.	A	T	.	.	MAF_INRAE=31.646;MAF_USDA=1.639
NC_035098.1	17042844	.	A	T	.	.	MAF_USDA=2.459
NC_035098.1	17042949	.	T	A	.	.	MAF_INRAE=5.063;MAF_USDA=4.167
NC_035098.1	17042994	.	T	G	.	.	MAF_INRAE=15.0
NC_035098.1	17043145	.	G	A	.	.	MAF_USDA=3.279
NC_035098.1	17043226	.	G	A	.	.	MAF_USDA=4.167
NC_035098.1	17043276	.	A	G	.	.	MAF_INRAE=29.114;MAF_USDA=17.647
NC_035098.1	17043355	.	G	A	.	.	MAF_USDA=2.941
NC_035098.1	17043386	.	T	A	.	.	MAF_INRAE=13.924;MAF_USDA=11.765
NC_035098.1	17043463	.	A	C	.	.	MAF_INRAE=44.304;MAF_USDA=35.882
NC_035098.1	17043483	.	T	C	.	.	MAF_INRAE=44.304;MAF_USDA=37.059
NC_035098.1	17043509	.	C	G	.	.	MAF_USDA=12.353
NC_035098.1	17043565	.	G	A	.	.	MAF_INRAE=32.278;MAF_USDA=1.639
NC_035098.1	17043621	.	C	T	.	.	MAF_USDA=17.059
NC_035098.1	17043661	.	A	G	.	.	MAF_INRAE=44.937;MAF_USDA=32.941
NC_035098.1	17043682	.	T	A	.	.	MAF_INRAE=24.684;MAF_USDA=9.412
NC_035098.1	17043782	.	C	T	.	.	MAF_INRAE=41.772;MAF_USDA=47.647
NC_035098.1	17044016	.	A	G	.	.	MAF_USDA=1.639
NC_035098.1	17044031	.	G	A	.	.	MAF_INRAE=12.658;MAF_USDA=28.824
NC_035098.1	17044041	.	G	A	.	.	MAF_USDA=1.639
NC_035098.1	17044044	.	C	T	.	.	MAF_USDA=2.353
NC_035098.1	17044089	.	G	A	.	.	MAF_INRAE=44.304;MAF_USDA=35.882
NC_035098.1	17044161	.	G	T	.	.	MAF_INRAE=5.833;MAF_USDA=18.235
NC_035098.1	17044186	.	C	T	.	.	MAF_INRAE=41.772;MAF_USDA=48.824
NC_035098.1	17044210	.	T	G	.	.	MAF_INRAE=13.924;MAF_USDA=11.765
NC_035098.1	17044243	.	G	A	.	.	MAF_INRAE=44.304;MAF_USDA=14.118
NC_035098.1	17044316	.	G	A	.	.	MAF_INRAE=15.789;MAF_USDA=2.083
NC_035098.1	17044416	.	T	C	.	.	MAF_INRAE=5.833;MAF_USDA=9.016
NC_035098.1	17044452	.	A	C	.	.	MAF_INRAE=44.304;MAF_USDA=36.471
NC_035098.1	17044487	.	A	G	.	.	MAF_INRAE=44.304;MAF_USDA=38.824
NC_035098.1	17044556	.	C	T	.	.	MAF_INRAE=44.304;MAF_USDA=36.471
NC_035098.1	17044566	.	G	T	.	.	MAF_INRAE=44.304;MAF_USDA=35.882
NC_035098.1	17044709	.	A	C	.	.	MAF_INRAE=44.304;MAF_USDA=35.294
NC_035098.1	17044718	.	T	C	.	.	MAF_USDA=15.882
NC_035098.1	17044787	.	A	C	.	.	MAF_USDA=3.279
NC_035098.1	17044836	.	C	G	.	.	MAF_USDA=2.941
NC_035098.1	17044872	.	A	G	.	.	MAF_USDA=7.377
NC_035098.1	17044891	.	C	A	.	.	MAF_USDA=1.667
NC_035098.1	17044900	.	A	C	.	.	MAF_INRAE=44.304;MAF_USDA=35.119
NC_035098.1	17044907	.	A	G	.	.	MAF_INRAE=44.304;MAF_USDA=36.471
NC_035098.1	17044925	.	T	C	.	.	MAF_USDA=1.639
NC_035098.1	17044928	.	C	T	.	.	MAF_USDA=1.639
NC_035098.1	17044972	.	C	A	.	.	MAF_INRAE=13.924;MAF_USDA=11.765
NC_035098.1	17045001	.	T	G	.	.	MAF_INRAE=44.304;MAF_USDA=36.471
NC_035098.1	17045256	.	T	A	.	.	MAF_INRAE=26.582;MAF_USDA=45.294
NC_035098.1	17045305	.	C	T	.	.	MAF_USDA=2.941
NC_035098.1	17045341	.	A	C	.	.	MAF_INRAE=46.835;MAF_USDA=38.824
NC_035098.1	17045342	.	G	T	.	.	MAF_INRAE=15.789;MAF_USDA=2.083
NC_035098.1	17045346	.	T	G	.	.	MAF_INRAE=38.608;MAF_USDA=21.176
NC_035098.1	17045370	.	C	T	.	.	MAF_USDA=1.639
NC_035098.1	17045400	.	C	T	.	.	MAF_INRAE=15.789;MAF_USDA=2.083
NC_035098.1	17045420	.	C	T	.	.	MAF_INRAE=4.167;MAF_USDA=4.167
NC_035098.1	17045484	.	A	C	.	.	MAF_INRAE=15.0
NC_035098.1	17045490	.	A	T	.	.	MAF_INRAE=25.833
NC_035098.1	17045549	.	G	T	.	.	MAF_USDA=1.639
NC_035098.1	17045561	.	C	T	.	.	MAF_USDA=1.639
NC_035098.1	17045638	.	A	C	.	.	MAF_INRAE=12.025;MAF_USDA=13.529
NC_035098.1	17045661	.	A	T	.	.	MAF_INRAE=36.076;MAF_USDA=31.765
NC_035098.1	17045853	.	C	T	.	.	MAF_INRAE=17.722;MAF_USDA=12.353
NC_035098.1	17045863	.	C	T	.	.	MAF_INRAE=17.722;MAF_USDA=12.353
NC_035098.1	17046014	.	G	C	.	.	MAF_USDA=2.459
NC_035098.1	17046134	.	A	C	.	.	MAF_USDA=4.098
NC_035098.1	17046155	.	T	C	.	.	MAF_USDA=4.098
NC_035098.1	17046167	.	A	T	.	.	MAF_USDA=1.765
NC_035098.1	17046329	.	G	T	.	.	MAF_INRAE=17.722;MAF_USDA=11.765
NC_035098.1	17046349	.	T	C	.	.	MAF_INRAE=17.722;MAF_USDA=12.353
NC_035098.1	17046376	.	G	A	.	.	MAF_USDA=3.279
NC_035098.1	17046427	.	T	C	.	.	MAF_USDA=1.765
NC_035098.1	17046463	.	A	C	.	.	MAF_USDA=41.667
NC_035098.1	17046527	.	C	T	.	.	MAF_USDA=1.639
NC_035098.1	17046534	.	C	T	.	.	MAF_USDA=4.118
NC_035098.1	17046543	.	A	C	.	.	MAF_USDA=1.639
NC_035098.1	17046599	.	G	A	.	.	MAF_INRAE=17.722;MAF_USDA=12.353
NC_035098.1	17046611	.	T	C	.	.	MAF_USDA=1.639
NC_035098.1	17046623	.	C	G	.	.	MAF_INRAE=17.722;MAF_USDA=11.765
NC_035098.1	17046624	.	A	G	.	.	MAF_INRAE=15.0;MAF_USDA=11.765
NC_035098.1	17046633	.	C	T	.	.	MAF_INRAE=15.789;MAF_USDA=2.083
NC_035098.1	17046650	.	G	A	.	.	MAF_INRAE=43.671;MAF_USDA=10.0
NC_035098.1	17046696	.	A	G	.	.	MAF_INRAE=17.722;MAF_USDA=12.353
NC_035098.1	17046701	.	C	G	.	.	MAF_INRAE=43.038;MAF_USDA=12.941
NC_035098.1	17046760	.	C	T	.	.	MAF_USDA=3.279
NC_035098.1	17046787	.	C	T	.	.	MAF_USDA=7.377
NC_035098.1	17046802	.	A	T	.	.	MAF_USDA=2.459
NC_035098.1	17046823	.	A	G	.	.	MAF_USDA=13.095
NC_035098.1	17046877	.	C	T	.	.	MAF_USDA=3.049
NC_035098.1	17046885	.	T	G	.	.	MAF_USDA=10.417
NC_035098.1	17046890	.	G	A	.	.	MAF_USDA=2.976
NC_035098.1	17046968	.	T	C	.	.	MAF_INRAE=17.722;MAF_USDA=12.353
NC_035098.1	17047006	.	T	A	.	.	MAF_INRAE=20.886;MAF_USDA=48.235
NC_035098.1	17047009	.	T	A	.	.	MAF_USDA=2.941
NC_035098.1	17047027	.	C	G	.	.	MAF_INRAE=17.722;MAF_USDA=12.353
NC_035098.1	17047050	.	C	T	.	.	MAF_INRAE=5.833;MAF_USDA=9.016
NC_035098.1	17047115	.	C	T	.	.	MAF_INRAE=5.833;MAF_USDA=8.197
NC_035098.1	17047128	.	C	T	.	.	MAF_USDA=2.459
NC_035098.1	17047135	.	G	A	.	.	MAF_INRAE=9.167;MAF_USDA=4.706
NC_035098.1	17047144	.	G	A	.	.	MAF_INRAE=15.0;MAF_USDA=12.353
NC_035098.1	17047204	.	C	T	.	.	MAF_USDA=3.279
NC_035098.1	17047222	.	A	C	.	.	MAF_INRAE=17.722;MAF_USDA=12.353
NC_035098.1	17047234	.	A	G	.	.	MAF_INRAE=17.722;MAF_USDA=18.235
NC_035098.1	17047383	.	T	C	.	.	MAF_INRAE=17.722;MAF_USDA=17.059
NC_035098.1	17047393	.	A	C	.	.	MAF_USDA=5.738
NC_035098.1	17047428	.	A	G	.	.	MAF_USDA=2.459
NC_035098.1	17047429	.	G	A	.	.	MAF_USDA=2.941
NC_035098.1	17047440	.	C	T	.	.	MAF_INRAE=15.833;MAF_USDA=11.765
NC_035098.1	17047510	.	T	C	.	.	MAF_INRAE=15.789;MAF_USDA=5.882
NC_035098.1	17047536	.	C	A	.	.	MAF_INRAE=1.667;MAF_USDA=1.639
NC_035098.1	17047542	.	A	G	.	.	MAF_INRAE=13.924;MAF_USDA=11.765
NC_035098.1	17047553	.	T	C	.	.	MAF_INRAE=13.924;MAF_USDA=11.765
NC_035098.1	17047572	.	G	A	.	.	MAF_INRAE=5.063;MAF_USDA=4.167
NC_035098.1	17047613	.	A	G	.	.	MAF_INRAE=13.924;MAF_USDA=13.529
NC_035098.1	17047617	.	C	T	.	.	MAF_INRAE=15.789;MAF_USDA=2.083
NC_035098.1	17047667	.	G	A	.	.	MAF_USDA=11.765
NC_035098.1	17047672	.	G	A	.	.	MAF_INRAE=13.924;MAF_USDA=12.941
NC_035098.1	17047684	.	A	C	.	.	MAF_USDA=4.098
NC_035098.1	17047777	.	C	A	.	.	MAF_INRAE=5.833;MAF_USDA=9.836
NC_035098.1	17047786	.	T	A	.	.	MAF_USDA=1.639
NC_035098.1	17047830	.	T	A	.	.	MAF_INRAE=29.114;MAF_USDA=26.471
NC_035098.1	17047845	.	C	A	.	.	MAF_USDA=9.016
NC_035098.1	17047853	.	T	G	.	.	MAF_INRAE=29.114;MAF_USDA=22.941
NC_035098.1	17047855	.	G	C	.	.	MAF_INRAE=21.667;MAF_USDA=22.941
NC_035098.1	17047857	.	A	G	.	.	MAF_INRAE=5.833;MAF_USDA=35.417
NC_035098.1	17047973	.	G	A	.	.	MAF_USDA=1.639
NC_035098.1	17048002	.	T	C	.	.	MAF_USDA=11.765
NC_035098.1	17048006	.	T	C	.	.	MAF_INRAE=22.152;MAF_USDA=37.059
NC_035098.1	17048048	.	G	T	.	.	MAF_INRAE=8.228;MAF_USDA=7.059
NC_035098.1	17048053	.	C	A	.	.	MAF_USDA=13.529
NC_035098.1	17048057	.	A	T	.	.	MAF_USDA=1.639
NC_035098.1	17048108	.	A	G	.	.	MAF_INRAE=32.278;MAF_USDA=1.639
NC_035098.1	17048131	.	G	A	.	.	MAF_USDA=4.118
NC_035098.1	17048223	.	T	G	.	.	MAF_INRAE=29.114;MAF_USDA=35.294
NC_035098.1	17048268	.	G	T	.	.	MAF_USDA=4.098
NC_035098.1	17048335	.	T	G	.	.	MAF_USDA=2.459
NC_035098.1	17048469	.	T	C	.	.	MAF_INRAE=13.924;MAF_USDA=47.024
NC_035098.1	17048611	.	T	A	.	.	MAF_USDA=1.765
NC_035098.1	17048690	.	A	G	.	.	MAF_USDA=2.459
NC_035098.1	17048746	.	G	A	.	.	MAF_USDA=1.639
NC_035098.1	17048868	.	A	T	.	.	MAF_INRAE=13.924;MAF_USDA=11.765
NC_035098.1	17048920	.	C	A	.	.	MAF_USDA=4.098
NC_035098.1	17049009	.	C	T	.	.	MAF_INRAE=31.579;MAF_USDA=2.941
NC_035098.1	17049046	.	A	T	.	.	MAF_USDA=2.083
NC_035098.1	17049054	.	T	G	.	.	MAF_INRAE=15.0
NC_035098.1	17049145	.	T	G	.	.	MAF_INRAE=14.557;MAF_USDA=46.471
NC_035098.1	17049173	.	C	A	.	.	MAF_USDA=11.765
NC_035098.1	17049205	.	T	G	.	.	MAF_USDA=3.279
NC_035098.1	17049215	.	G	T	.	.	MAF_USDA=2.459
NC_035098.1	17049223	.	T	C	.	.	MAF_INRAE=43.038;MAF_USDA=10.588
NC_035098.1	17049293	.	T	G	.	.	MAF_USDA=3.279
NC_035098.1	17049319	.	A	T	.	.	MAF_USDA=3.279
NC_035098.1	17049327	.	A	T	.	.	MAF_INRAE=15.789
NC_035098.1	17049455	.	G	A	.	.	MAF_INRAE=1.667;MAF_USDA=2.459
NC_035098.1	17049456	.	C	G	.	.	MAF_INRAE=20.886;MAF_USDA=48.235
NC_035098.1	17049470	.	C	T	.	.	MAF_INRAE=15.789;MAF_USDA=2.083
NC_035098.1	17049501	.	G	A	.	.	MAF_INRAE=5.833;MAF_USDA=9.016
NC_035098.1	17049504	.	T	G	.	.	MAF_INRAE=5.833;MAF_USDA=9.016
NC_035098.1	17049546	.	T	A	.	.	MAF_INRAE=13.924;MAF_USDA=11.765
NC_035098.1	17049582	.	T	C	.	.	MAF_INRAE=5.833;MAF_USDA=9.016
NC_035098.1	17049615	.	G	C	.	.	MAF_INRAE=5.833;MAF_USDA=9.016
NC_035098.1	17049647	.	C	T	.	.	MAF_USDA=17.059
NC_035098.1	17049657	.	A	C	.	.	MAF_INRAE=13.924;MAF_USDA=11.765
NC_035098.1	17049815	.	G	A	.	.	MAF_USDA=3.279
NC_035098.1	17049878	.	C	T	.	.	MAF_USDA=2.353
NC_035098.1	17049918	.	C	T	.	.	MAF_USDA=1.639
NC_035098.1	17049949	.	G	C	.	.	MAF_USDA=1.639
NC_035098.1	17049964	.	G	A	.	.	MAF_INRAE=43.038;MAF_USDA=27.059
NC_035098.1	17050004	.	G	A	.	.	MAF_INRAE=24.051;MAF_USDA=10.588
NC_035098.1	17050175	.	T	G	.	.	MAF_USDA=2.459
NC_035098.1	17050212	.	A	C	.	.	MAF_INRAE=5.696;MAF_USDA=1.639
NC_035098.1	17050270	.	T	C	.	.	MAF_INRAE=31.579;MAF_USDA=2.941
NC_035098.1	17050518	.	C	G	.	.	MAF_INRAE=25.949;MAF_USDA=48.235
NC_035098.1	17050526	.	G	A	.	.	MAF_USDA=23.529
NC_035098.1	17050541	.	A	T	.	.	MAF_USDA=1.639
NC_035098.1	17050597	.	T	A	.	.	MAF_INRAE=4.167;MAF_USDA=4.918
NC_035098.1	17050623	.	G	A	.	.	MAF_INRAE=4.167;MAF_USDA=4.918
NC_035098.1	17050643	.	C	A	.	.	MAF_INRAE=5.833;MAF_USDA=8.197
NC_035098.1	17050654	.	A	T	.	.	MAF_INRAE=4.167;MAF_USDA=4.918
NC_035098.1	17050663	.	A	G	.	.	MAF_USDA=4.918
NC_035098.1	17050669	.	C	A	.	.	MAF_INRAE=4.167;MAF_USDA=4.918
NC_035098.1	17050947	.	T	G	.	.	MAF_INRAE=13.291;MAF_USDA=11.176
NC_035098.1	17050998	.	A	C	.	.	MAF_USDA=2.459
NC_035098.1	17051020	.	T	C	.	.	MAF_INRAE=32.278;MAF_USDA=1.639
NC_035098.1	17051033	.	C	T	.	.	MAF_INRAE=30.38;MAF_USDA=47.059
NC_035098.1	17051043	.	G	T	.	.	MAF_INRAE=32.278;MAF_USDA=1.639
NC_035098.1	17051044	.	A	T	.	.	MAF_INRAE=37.5;MAF_USDA=1.639
NC_035098.1	17051091	.	T	C	.	.	MAF_INRAE=43.671;MAF_USDA=30.0
NC_035098.1	17051103	.	C	T	.	.	MAF_INRAE=48.734;MAF_USDA=15.882
NC_035098.1	17051118	.	T	G	.	.	MAF_INRAE=27.215;MAF_USDA=23.529
NC_035098.1	17051153	.	T	G	.	.	MAF_USDA=3.279
NC_035098.1	17051244	.	A	C	.	.	MAF_INRAE=4.167;MAF_USDA=6.471
NC_035098.1	17051259	.	G	A	.	.	MAF_INRAE=6.329;MAF_USDA=1.639
NC_035098.1	17051266	.	A	G	.	.	MAF_USDA=2.941
NC_035098.1	17051301	.	A	G	.	.	MAF_INRAE=4.167;MAF_USDA=4.167
NC_035098.1	17051305	.	G	A	.	.	MAF_USDA=2.459
NC_035098.1	17051390	.	G	T	.	.	MAF_USDA=1.639
NC_035098.1	17051405	.	T	A	.	.	MAF_INRAE=17.722;MAF_USDA=15.294
NC_035098.1	17051414	.	A	T	.	.	MAF_USDA=7.377
NC_035098.1	17051415	.	A	C	.	.	MAF_INRAE=4.167;MAF_USDA=15.882
NC_035098.1	17051458	.	T	C	.	.	MAF_USDA=1.639
NC_035098.1	17051475	.	T	C	.	.	MAF_USDA=5.882
NC_035098.1	17051489	.	C	A	.	.	MAF_USDA=4.098
NC_035098.1	17051563	.	G	A	.	.	MAF_INRAE=16.456;MAF_USDA=1.176
NC_035098.1	17051579	.	G	A	.	.	MAF_INRAE=27.215;MAF_USDA=22.353
NC_035098.1	17051625	.	C	T	.	.	MAF_INRAE=27.215;MAF_USDA=22.941
NC_035098.1	17051641	.	A	T	.	.	MAF_INRAE=6.329;MAF_USDA=2.459
NC_035098.1	17051680	.	G	T	.	.	MAF_INRAE=27.215;MAF_USDA=22.941
NC_035098.1	17051682	.	C	T	.	.	MAF_USDA=3.529
NC_035098.1	17051749	.	G	A	.	.	MAF_INRAE=30.38;MAF_USDA=34.118
NC_035098.1	17051818	.	G	C	.	.	MAF_INRAE=31.579;MAF_USDA=25.882
NC_035098.1	17051911	.	T	G	.	.	MAF_USDA=1.639
NC_035098.1	17051982	.	T	G	.	.	MAF_INRAE=45.57;MAF_USDA=38.824
NC_035098.1	17052016	.	A	G	.	.	MAF_INRAE=30.38;MAF_USDA=34.118
NC_035098.1	17052020	.	T	A	.	.	MAF_INRAE=30.0;MAF_USDA=39.412
NC_035098.1	17052133	.	T	A	.	.	MAF_INRAE=4.43
NC_035098.1	17052174	.	T	A	.	.	MAF_INRAE=27.215;MAF_USDA=22.353
NC_035098.1	17052283	.	G	C	.	.	MAF_USDA=2.459
NC_035098.1	17052293	.	G	T	.	.	MAF_INRAE=4.167;MAF_USDA=5.738
NC_035098.1	17052297	.	G	C	.	.	MAF_INRAE=32.278;MAF_USDA=1.639
NC_035098.1	17052316	.	G	C	.	.	MAF_INRAE=4.167;MAF_USDA=6.557
NC_035098.1	17052341	.	C	T	.	.	MAF_INRAE=4.167
NC_035098.1	17052351	.	C	A	.	.	MAF_INRAE=30.38;MAF_USDA=40.0
NC_035098.1	17052355	.	C	A	.	.	MAF_USDA=1.639
NC_035098.1	17052420	.	G	C	.	.	MAF_INRAE=5.063;MAF_USDA=4.167
NC_035098.1	17052439	.	C	T	.	.	MAF_USDA=1.639
NC_035098.1	17052440	.	G	T	.	.	MAF_INRAE=30.38;MAF_USDA=34.706
NC_035098.1	17052489	.	T	C	.	.	MAF_USDA=18.235
NC_035098.1	17052556	.	G	C	.	.	MAF_INRAE=27.215;MAF_USDA=23.529
NC_035098.1	17052577	.	T	G	.	.	MAF_INRAE=30.38;MAF_USDA=40.0
NC_035098.1	17052611	.	T	C	.	.	MAF_USDA=4.918
NC_035098.1	17052632	.	C	T	.	.	MAF_USDA=4.918
NC_035098.1	17052677	.	C	T	.	.	MAF_USDA=2.459
NC_035098.1	17052744	.	A	G	.	.	MAF_USDA=1.639
NC_035098.1	17052749	.	A	C	.	.	MAF_USDA=2.459
NC_035098.1	17052771	.	C	T	.	.	MAF_USDA=2.353
NC_035098.1	17052800	.	A	C	.	.	MAF_USDA=11.176
NC_035098.1	17052830	.	C	A	.	.	MAF_USDA=2.459
NC_035098.1	17052840	.	C	T	.	.	MAF_USDA=3.529
NC_035098.1	17052899	.	C	T	.	.	MAF_USDA=7.647
NC_035098.1	17053135	.	G	T	.	.	MAF_INRAE=10.759;MAF_USDA=14.754
NC_035098.1	17053157	.	T	C	.	.	MAF_USDA=2.941
NC_035098.1	17053177	.	C	A	.	.	MAF_USDA=2.459
NC_035098.1	17053232	.	T	G	.	.	MAF_INRAE=32.911;MAF_USDA=25.301
NC_035098.1	17053283	.	A	G	.	.	MAF_INRAE=4.167;MAF_USDA=7.627
NC_035098.1	17053318	.	A	G	.	.	MAF_USDA=2.542
NC_035098.1	17053334	.	C	A	.	.	MAF_INRAE=4.167;MAF_USDA=8.475
NC_035098.1	17053383	.	C	A	.	.	MAF_INRAE=32.278;MAF_USDA=2.542
NC_035098.1	17053415	.	G	T	.	.	MAF_INRAE=8.861;MAF_USDA=6.25
NC_035098.1	17053436	.	C	T	.	.	MAF_USDA=3.39
NC_035098.1	17053437	.	A	T	.	.	MAF_INRAE=4.43;MAF_USDA=30.723
NC_035098.1	17053499	.	A	G	.	.	MAF_INRAE=36.709
NC_035098.1	17053501	.	T	C	.	.	MAF_INRAE=4.167;MAF_USDA=4.237
NC_035098.1	17053529	.	G	T	.	.	MAF_INRAE=4.167;MAF_USDA=7.627
NC_035098.1	17053534	.	A	T	.	.	MAF_USDA=6.78
NC_035098.1	17053567	.	G	T	.	.	MAF_INRAE=33.544;MAF_USDA=24.096
NC_035098.1	17053589	.	A	G	.	.	MAF_USDA=2.542
NC_035098.1	17053602	.	G	A	.	.	MAF_USDA=27.108
NC_035098.1	17053623	.	A	G	.	.	MAF_USDA=2.542
NC_035098.1	17053654	.	T	A	.	.	MAF_USDA=3.39
NC_035098.1	17053655	.	C	A	.	.	MAF_USDA=2.542
NC_035098.1	17053676	.	C	T	.	.	MAF_USDA=1.695
NC_035098.1	17053727	.	T	A	.	.	MAF_USDA=5.085
NC_035098.1	17053753	.	A	G	.	.	MAF_INRAE=4.167;MAF_USDA=6.78
NC_035098.1	17053773	.	G	T	.	.	MAF_INRAE=13.924;MAF_USDA=5.422
NC_035098.1	17053775	.	A	T	.	.	MAF_USDA=19.88
NC_035098.1	17053790	.	T	C	.	.	MAF_INRAE=4.167;MAF_USDA=5.932
NC_035098.1	17053871	.	C	T	.	.	MAF_USDA=27.381
NC_035098.1	17053894	.	C	A	.	.	MAF_INRAE=32.911;MAF_USDA=25.0
NC_035098.1	17053899	.	C	A	.	.	MAF_INRAE=8.861;MAF_USDA=4.762
NC_035098.1	17054116	.	G	T	.	.	MAF_USDA=2.459
NC_035098.1	17054134	.	G	A	.	.	MAF_INRAE=4.167;MAF_USDA=35.882
NC_035098.1	17054186	.	C	T	.	.	MAF_USDA=1.639
NC_035098.1	17054261	.	G	A	.	.	MAF_USDA=1.639
NC_035098.1	17054316	.	T	A	.	.	MAF_INRAE=5.833;MAF_USDA=8.197
NC_035098.1	17054476	.	A	G	.	.	MAF_INRAE=36.709;MAF_USDA=48.235
NC_035098.1	17054525	.	A	G	.	.	MAF_INRAE=33.544;MAF_USDA=33.333
NC_035098.1	17054569	.	A	T	.	.	MAF_INRAE=36.709;MAF_USDA=49.412
NC_035098.1	17054604	.	A	G	.	.	MAF_INRAE=31.579;MAF_USDA=6.25
NC_035098.1	17054621	.	A	T	.	.	MAF_INRAE=36.709;MAF_USDA=44.118
NC_035098.1	17054630	.	A	C	.	.	MAF_USDA=1.639
NC_035098.1	17054714	.	G	A	.	.	MAF_INRAE=26.667
NC_035098.1	17054823	.	T	A	.	.	MAF_USDA=2.083
NC_035098.1	17054869	.	A	C	.	.	MAF_INRAE=15.823;MAF_USDA=12.941
NC_035098.1	17054895	.	A	G	.	.	MAF_USDA=5.882
NC_035098.1	17054977	.	G	T	.	.	MAF_USDA=5.294
NC_035098.1	17055006	.	G	A	.	.	MAF_INRAE=46.835;MAF_USDA=38.824
NC_035098.1	17055039	.	G	T	.	.	MAF_USDA=12.941
NC_035098.1	17055090	.	G	T	.	.	MAF_USDA=7.377
NC_035098.1	17055105	.	C	T	.	.	MAF_INRAE=16.456;MAF_USDA=7.647
NC_035098.1	17055141	.	G	T	.	.	MAF_USDA=1.639
NC_035098.1	17055189	.	T	C	.	.	MAF_INRAE=4.167;MAF_USDA=7.377
NC_035098.1	17055206	.	T	C	.	.	MAF_INRAE=1.667
NC_035098.1	17055213	.	G	A	.	.	MAF_INRAE=1.667
NC_035098.1	17055249	.	G	A	.	.	MAF_USDA=1.639
NC_035098.1	17055277	.	C	T	.	.	MAF_USDA=1.639
NC_035098.1	17055281	.	C	A	.	.	MAF_USDA=2.459
NC_035098.1	17055297	.	A	C	.	.	MAF_INRAE=4.167
NC_035098.1	17055394	.	G	C	.	.	MAF_USDA=9.836
NC_035098.1	17055400	.	T	A	.	.	MAF_USDA=2.459
NC_035098.1	17055427	.	G	A	.	.	MAF_USDA=4.098
NC_035098.1	17055547	.	G	A	.	.	MAF_INRAE=5.263;MAF_USDA=2.459
NC_035098.1	17055583	.	C	A	.	.	MAF_USDA=2.459
NC_035098.1	17055595	.	G	A	.	.	MAF_INRAE=8.861;MAF_USDA=6.25
NC_035098.1	17055745	.	T	G	.	.	MAF_INRAE=4.167;MAF_USDA=9.412
NC_035098.1	17055761	.	T	A	.	.	MAF_USDA=1.639
NC_035098.1	17055766	.	T	C	.	.	MAF_USDA=2.459
NC_035098.1	17055784	.	A	T	.	.	MAF_USDA=2.083
NC_035098.1	17055788	.	A	T	.	.	MAF_USDA=29.167
NC_035098.1	17055789	.	A	T	.	.	MAF_USDA=29.167
NC_035098.1	17055791	.	A	T	.	.	MAF_INRAE=4.167;MAF_USDA=2.083
NC_035098.1	17055799	.	A	G	.	.	MAF_INRAE=4.167;MAF_USDA=6.557
NC_035098.1	17055832	.	C	T	.	.	MAF_USDA=1.639
NC_035098.1	17055859	.	C	A	.	.	MAF_INRAE=5.0;MAF_USDA=10.0
NC_035098.1	17055867	.	G	A	.	.	MAF_INRAE=4.167;MAF_USDA=8.235
NC_035098.1	17055882	.	T	C	.	.	MAF_INRAE=2.5
NC_035098.1	17055886	.	A	G	.	.	MAF_INRAE=2.5
NC_035098.1	17055889	.	A	G	.	.	MAF_INRAE=2.5
NC_035098.1	17055890	.	C	T	.	.	MAF_INRAE=2.5
NC_035098.1	17055902	.	C	T	.	.	MAF_INRAE=14.167
NC_035098.1	17055910	.	A	G	.	.	MAF_INRAE=32.5;MAF_USDA=34.706
NC_035098.1	17055913	.	T	G	.	.	MAF_INRAE=13.333
NC_035098.1	17055915	.	C	G	.	.	MAF_INRAE=13.333
NC_035098.1	17055926	.	T	C	.	.	MAF_INRAE=12.5
NC_035098.1	17055935	.	C	A	.	.	MAF_USDA=2.459
NC_035098.1	17055950	.	A	T	.	.	MAF_INRAE=8.333
NC_035098.1	17055983	.	A	G	.	.	MAF_INRAE=34.167
NC_035098.1	17055998	.	A	G	.	.	MAF_INRAE=37.5
NC_035098.1	17056010	.	G	T	.	.	MAF_INRAE=38.333
NC_035098.1	17056017	.	A	G	.	.	MAF_INRAE=41.667
NC_035098.1	17056025	.	C	G	.	.	MAF_INRAE=40.833
NC_035098.1	17056046	.	T	G	.	.	MAF_INRAE=43.333
NC_035098.1	17056062	.	A	G	.	.	MAF_INRAE=49.167
NC_035098.1	17056069	.	C	G	.	.	MAF_INRAE=49.167
NC_035098.1	17056077	.	T	A	.	.	MAF_INRAE=48.333
NC_035098.1	17056083	.	C	A	.	.	MAF_INRAE=45.0
NC_035098.1	17056102	.	C	T	.	.	MAF_INRAE=48.333
NC_035098.1	17056118	.	T	C	.	.	MAF_INRAE=49.167
NC_035098.1	17056124	.	A	G	.	.	MAF_INRAE=48.333
NC_035098.1	17056130	.	T	C	.	.	MAF_INRAE=48.333
NC_035098.1	17056134	.	T	C	.	.	MAF_INRAE=48.333
NC_035098.1	17056142	.	T	C	.	.	MAF_INRAE=47.5
NC_035098.1	17056149	.	C	A	.	.	MAF_INRAE=47.5
NC_035098.1	17056157	.	C	T	.	.	MAF_INRAE=45.0
NC_035098.1	17056166	.	C	T	.	.	MAF_INRAE=45.0
NC_035098.1	17056169	.	T	C	.	.	MAF_INRAE=44.167
NC_035098.1	17056178	.	C	G	.	.	MAF_INRAE=41.667
NC_035098.1	17056201	.	G	T	.	.	MAF_USDA=3.529
NC_035098.1	17056210	.	T	C	.	.	MAF_INRAE=5.0
NC_035098.1	17056212	.	C	A	.	.	MAF_INRAE=5.0
NC_035098.1	17056232	.	G	A	.	.	MAF_INRAE=4.167
NC_035098.1	17056440	.	A	G	.	.	MAF_USDA=3.571
NC_035098.1	17056726	.	G	C	.	.	MAF_INRAE=30.38;MAF_USDA=24.706
NC_035098.1	17056794	.	T	C	.	.	MAF_USDA=1.639
NC_035098.1	17056856	.	G	T	.	.	MAF_INRAE=1.667
NC_035098.1	17056884	.	G	T	.	.	MAF_USDA=2.459
NC_035098.1	17056892	.	C	T	.	.	MAF_USDA=2.459
NC_035098.1	17057006	.	A	T	.	.	MAF_INRAE=30.38;MAF_USDA=27.647
NC_035098.1	17057240	.	G	A	.	.	MAF_INRAE=30.38;MAF_USDA=26.19
NC_035098.1	17057293	.	T	C	.	.	MAF_INRAE=4.167;MAF_USDA=4.918
NC_035098.1	17057464	.	G	C	.	.	MAF_USDA=1.639
NC_035098.1	17057475	.	T	C	.	.	MAF_INRAE=30.38;MAF_USDA=27.647
NC_035098.1	17057478	.	G	A	.	.	MAF_USDA=6.471
NC_035098.1	17057659	.	T	G	.	.	MAF_USDA=1.176
NC_035098.1	17057743	.	C	A	.	.	MAF_INRAE=4.167;MAF_USDA=5.738
NC_035098.1	17057760	.	C	A	.	.	MAF_USDA=2.459
NC_035098.1	17057782	.	G	A	.	.	MAF_INRAE=30.38;MAF_USDA=34.706
NC_035098.1	17057862	.	A	C	.	.	MAF_USDA=2.941
NC_035098.1	17057919	.	C	A	.	.	MAF_USDA=4.098
NC_035098.1	17057957	.	G	A	.	.	MAF_USDA=1.639
NC_035098.1	17057994	.	T	G	.	.	MAF_INRAE=22.785;MAF_USDA=22.941
NC_035098.1	17058008	.	T	G	.	.	MAF_USDA=11.765
NC_035098.1	17058085	.	T	C	.	.	MAF_INRAE=31.013;MAF_USDA=28.235
NC_035098.1	17058144	.	G	A	.	.	MAF_INRAE=31.646
NC_035098.1	17058147	.	A	G	.	.	MAF_INRAE=30.0
NC_035098.1	17058279	.	C	T	.	.	MAF_INRAE=9.167;MAF_USDA=6.471
NC_035098.1	17058334	.	A	T	.	.	MAF_USDA=2.941
NC_035098.1	17058369	.	G	A	.	.	MAF_INRAE=31.579
NC_035098.1	17058405	.	A	C	.	.	MAF_INRAE=8.861;MAF_USDA=6.25
NC_035098.1	17058539	.	A	T	.	.	MAF_USDA=2.459
NC_035098.1	17058553	.	G	A	.	.	MAF_USDA=2.459
NC_035098.1	17058564	.	G	T	.	.	MAF_USDA=11.765
NC_035098.1	17058583	.	G	A	.	.	MAF_USDA=5.294
NC_035098.1	17058595	.	T	A	.	.	MAF_INRAE=15.833
NC_035098.1	17058598	.	A	T	.	.	MAF_USDA=4.167
NC_035098.1	17058604	.	C	T	.	.	MAF_USDA=3.279
NC_035098.1	17058635	.	C	T	.	.	MAF_INRAE=31.579;MAF_USDA=4.706
NC_035098.1	17058749	.	C	T	.	.	MAF_USDA=16.265
NC_035098.1	17058961	.	T	A	.	.	MAF_INRAE=31.579;MAF_USDA=2.941
NC_035098.1	17059078	.	G	T	.	.	MAF_INRAE=27.215;MAF_USDA=23.529
NC_035098.1	17059235	.	G	A	.	.	MAF_USDA=4.098
NC_035098.1	17059242	.	A	C	.	.	MAF_USDA=6.25
NC_035098.1	17059301	.	C	T	.	.	MAF_INRAE=15.19;MAF_USDA=6.471
NC_035098.1	17059302	.	G	A	.	.	MAF_USDA=2.459
NC_035098.1	17059324	.	C	T	.	.	MAF_USDA=2.941
NC_035098.1	17059366	.	T	G	.	.	MAF_INRAE=43.671;MAF_USDA=17.059
NC_035098.1	17059399	.	G	A	.	.	MAF_USDA=4.098
NC_035098.1	17059412	.	G	A	.	.	MAF_USDA=5.738
NC_035098.1	17059472	.	A	G	.	.	MAF_USDA=2.941
NC_035098.1	17059493	.	T	G	.	.	MAF_INRAE=18.354;MAF_USDA=5.294
NC_035098.1	17059549	.	A	G	.	.	MAF_INRAE=1.667
NC_035098.1	17059621	.	T	A	.	.	MAF_INRAE=5.833;MAF_USDA=13.115
NC_035098.1	17059628	.	C	T	.	.	MAF_USDA=2.459
NC_035098.1	17059731	.	C	T	.	.	MAF_USDA=2.083
NC_035098.1	17059800	.	T	A	.	.	MAF_USDA=7.377
NC_035098.1	17059806	.	T	G	.	.	MAF_USDA=4.918
NC_035098.1	17059894	.	T	C	.	.	MAF_INRAE=39.241;MAF_USDA=5.294
NC_035098.1	17060070	.	T	C	.	.	MAF_USDA=2.941
NC_035098.1	17060113	.	C	T	.	.	MAF_USDA=2.941
NC_035098.1	17060191	.	T	C	.	.	MAF_INRAE=1.667;MAF_USDA=2.353
NC_035098.1	17060224	.	T	C	.	.	MAF_USDA=2.459
NC_035098.1	17060266	.	T	C	.	.	MAF_USDA=10.656
NC_035098.1	17060430	.	T	G	.	.	MAF_INRAE=27.215;MAF_USDA=18.235
NC_035098.1	17060450	.	G	T	.	.	MAF_USDA=8.197
NC_035098.1	17060468	.	T	A	.	.	MAF_USDA=1.765
NC_035098.1	17060528	.	G	T	.	.	MAF_INRAE=4.167;MAF_USDA=1.639
NC_035098.1	17060539	.	G	A	.	.	MAF_INRAE=43.671;MAF_USDA=15.294
NC_035098.1	17060545	.	T	G	.	.	MAF_INRAE=3.165;MAF_USDA=45.882
NC_035098.1	17060547	.	T	C	.	.	MAF_USDA=9.836
NC_035098.1	17060563	.	G	A	.	.	MAF_USDA=3.279
NC_035098.1	17060597	.	C	A	.	.	MAF_INRAE=31.579;MAF_USDA=2.941
NC_035098.1	17060620	.	T	C	.	.	MAF_INRAE=3.165;MAF_USDA=47.059
NC_035098.1	17060622	.	C	T	.	.	MAF_USDA=2.459
NC_035098.1	17060623	.	G	A	.	.	MAF_INRAE=9.167;MAF_USDA=2.941
NC_035098.1	17060751	.	G	T	.	.	MAF_INRAE=2.632
NC_035098.1	17060920	.	C	T	.	.	MAF_USDA=1.765
NC_035098.1	17060921	.	G	A	.	.	MAF_INRAE=13.291;MAF_USDA=2.941
NC_035098.1	17060973	.	G	T	.	.	MAF_USDA=43.529
NC_035098.1	17060978	.	A	C	.	.	MAF_INRAE=31.579;MAF_USDA=2.941
NC_035098.1	17061040	.	G	T	.	.	MAF_USDA=1.765
NC_035098.1	17061057	.	T	C	.	.	MAF_INRAE=34.81;MAF_USDA=20.588
NC_035098.1	17061117	.	T	A	.	.	MAF_INRAE=18.354;MAF_USDA=10.0
NC_035098.1	17061175	.	T	G	.	.	MAF_INRAE=43.671;MAF_USDA=15.882
NC_035098.1	17061269	.	C	A	.	.	MAF_INRAE=13.924;MAF_USDA=12.353
NC_035098.1	17061285	.	A	C	.	.	MAF_USDA=16.471
NC_035098.1	17061390	.	C	A	.	.	MAF_INRAE=45.0;MAF_USDA=22.941
NC_035098.1	17061391	.	A	T	.	.	MAF_USDA=3.279
NC_035098.1	17061432	.	C	A	.	.	MAF_USDA=11.765
NC_035098.1	17061494	.	A	C	.	.	MAF_USDA=1.765
NC_035098.1	17061761	.	C	A	.	.	MAF_INRAE=29.747;MAF_USDA=19.412
NC_035098.1	17061941	.	C	A	.	.	MAF_USDA=28.824
NC_035098.1	17061958	.	T	C	.	.	MAF_USDA=1.639
NC_035098.1	17061964	.	A	T	.	.	MAF_USDA=1.695
NC_035098.1	17061971	.	G	A	.	.	MAF_USDA=2.459
NC_035098.1	17062065	.	G	A	.	.	MAF_USDA=1.639
NC_035098.1	17062116	.	G	T	.	.	MAF_USDA=2.459
NC_035098.1	17062250	.	T	A	.	.	MAF_INRAE=17.089;MAF_USDA=2.941
NC_035098.1	17062273	.	A	G	.	.	MAF_USDA=1.639
NC_035098.1	17062345	.	G	T	.	.	MAF_USDA=1.765
NC_035098.1	17062365	.	C	T	.	.	MAF_INRAE=19.167
NC_035098.1	17062455	.	A	G	.	.	MAF_USDA=1.639
NC_035098.1	17062520	.	T	G	.	.	MAF_INRAE=15.823;MAF_USDA=2.083
NC_035098.1	17062550	.	C	T	.	.	MAF_INRAE=24.684;MAF_USDA=16.471
NC_035098.1	17062649	.	G	T	.	.	MAF_INRAE=17.089;MAF_USDA=2.083
NC_035098.1	17062685	.	A	G	.	.	MAF_USDA=11.765
NC_035098.1	17062693	.	C	A	.	.	MAF_USDA=4.098
NC_035098.1	17062697	.	T	C	.	.	MAF_USDA=1.639
NC_035098.1	17062736	.	G	A	.	.	MAF_USDA=1.639
NC_035098.1	17062750	.	T	G	.	.	MAF_INRAE=13.924;MAF_USDA=4.706
NC_035098.1	17062929	.	T	C	.	.	MAF_USDA=1.639
NC_035098.1	17063057	.	C	T	.	.	MAF_USDA=1.765
NC_035098.1	17063198	.	A	C	.	.	MAF_USDA=12.941
NC_035098.1	17063281	.	T	C	.	.	MAF_USDA=12.941
NC_035098.1	17063283	.	C	T	.	.	MAF_USDA=7.059
NC_035098.1	17063286	.	T	C	.	.	MAF_USDA=12.353
NC_035098.1	17063293	.	A	G	.	.	MAF_INRAE=16.456;MAF_USDA=2.083
NC_035098.1	17063324	.	T	C	.	.	MAF_INRAE=3.165;MAF_USDA=2.941
NC_035098.1	17063349	.	A	T	.	.	MAF_INRAE=22.785;MAF_USDA=34.118
NC_035098.1	17063406	.	C	A	.	.	MAF_USDA=8.333
NC_035098.1	17063457	.	C	A	.	.	MAF_INRAE=10.526;MAF_USDA=2.083
NC_035098.1	17063503	.	G	A	.	.	MAF_USDA=1.765
NC_035098.1	17063564	.	C	T	.	.	MAF_INRAE=26.667
NC_035098.1	17063565	.	G	A	.	.	MAF_USDA=1.639
NC_035098.1	17063698	.	G	T	.	.	MAF_USDA=11.176
NC_035098.1	17063714	.	A	G	.	.	MAF_USDA=3.279
NC_035098.1	17063761	.	C	T	.	.	MAF_USDA=18.824
NC_035098.1	17063772	.	A	G	.	.	MAF_INRAE=10.759;MAF_USDA=3.529
NC_035098.1	17063776	.	G	A	.	.	MAF_USDA=1.639
NC_035098.1	17063794	.	G	T	.	.	MAF_USDA=3.279
NC_035098.1	17063989	.	G	A	.	.	MAF_USDA=3.279
NC_035098.1	17064072	.	GAAAAAG	GAAAAAA	.	.	MAF_USDA=2.083
NC_035098.1	17064078	.	G	A	.	.	MAF_USDA=4.098
NC_035098.1	17064237	.	C	T	.	.	MAF_USDA=4.118
NC_035098.1	17064238	.	G	A	.	.	MAF_USDA=5.294
NC_035098.1	17064316	.	T	A	.	.	MAF_INRAE=25.316;MAF_USDA=42.941
NC_035098.1	17064317	.	A	T	.	.	MAF_INRAE=3.333;MAF_USDA=10.417
NC_035098.1	17064345	.	C	A	.	.	MAF_USDA=2.941
NC_035098.1	17064354	.	G	A	.	.	MAF_USDA=11.765
NC_035098.1	17064453	.	G	A	.	.	MAF_USDA=6.25
NC_035098.1	17064625	.	C	T	.	.	MAF_USDA=1.765
NC_035098.1	17064691	.	T	C	.	.	MAF_USDA=22.353
NC_035098.1	17064744	.	A	T	.	.	MAF_INRAE=24.684;MAF_USDA=14.118
NC_035098.1	17064772	.	C	A	.	.	MAF_USDA=11.765
NC_035098.1	17064778	.	C	A	.	.	MAF_INRAE=6.667;MAF_USDA=4.098
NC_035098.1	17064803	.	T	A	.	.	MAF_INRAE=8.228;MAF_USDA=21.667
NC_035098.1	17064823	.	A	T	.	.	MAF_INRAE=15.823
NC_035098.1	17064913	.	T	A	.	.	MAF_INRAE=26.667
NC_035098.1	17064914	.	G	T	.	.	MAF_INRAE=24.684;MAF_USDA=27.083
NC_035098.1	17064923	.	T	C	.	.	MAF_INRAE=8.228;MAF_USDA=14.754
NC_035098.1	17065035	.	G	A	.	.	MAF_USDA=10.417
NC_035098.1	17065058	.	A	G	.	.	MAF_INRAE=26.667;MAF_USDA=11.176
NC_035098.1	17065254	.	T	A	.	.	MAF_USDA=6.667
NC_035098.1	17065345	.	A	T	.	.	MAF_INRAE=36.842
NC_035098.1	17065365	.	C	A	.	.	MAF_INRAE=41.772;MAF_USDA=39.412
NC_035098.1	17065368	.	C	G	.	.	MAF_INRAE=35.0;MAF_USDA=40.588
NC_035098.1	17065537	.	C	T	.	.	MAF_USDA=1.786
NC_035098.1	17065565	.	A	G	.	.	MAF_USDA=2.5
NC_035098.1	17065673	.	G	A	.	.	MAF_INRAE=6.667;MAF_USDA=6.024
NC_035098.1	17065747	.	C	A	.	.	MAF_INRAE=30.38;MAF_USDA=25.882
NC_035098.1	17065765	.	C	T	.	.	MAF_USDA=1.765
NC_035098.1	17065820	.	T	A	.	.	MAF_USDA=2.459
NC_035098.1	17065826	.	A	G	.	.	MAF_INRAE=1.667;MAF_USDA=1.639
NC_035098.1	17065860	.	C	T	.	.	MAF_INRAE=1.667;MAF_USDA=1.639
NC_035098.1	17065871	.	T	A	.	.	MAF_INRAE=1.667;MAF_USDA=1.639
NC_035098.1	17065942	.	G	A	.	.	MAF_INRAE=13.924;MAF_USDA=4.706
NC_035098.1	17066095	.	G	T	.	.	MAF_INRAE=3.165;MAF_USDA=2.459
NC_035098.1	17066235	.	T	C	.	.	MAF_USDA=1.639
NC_035098.1	17066250	.	G	T	.	.	MAF_INRAE=10.833;MAF_USDA=18.235
NC_035098.1	17066274	.	C	T	.	.	MAF_USDA=12.941
NC_035098.1	17066289	.	G	A	.	.	MAF_USDA=1.765
NC_035098.1	17066307	.	T	A	.	.	MAF_INRAE=29.747;MAF_USDA=26.471
NC_035098.1	17066370	.	A	G	.	.	MAF_INRAE=3.165
NC_035098.1	17066389	.	G	T	.	.	MAF_INRAE=26.667
NC_035098.1	17066390	.	G	T	.	.	MAF_INRAE=26.667
NC_035098.1	17066444	.	G	A	.	.	MAF_INRAE=29.114;MAF_USDA=25.882
NC_035098.1	17066480	.	A	C	.	.	MAF_INRAE=6.667;MAF_USDA=5.294
NC_035098.1	17066486	.	A	T	.	.	MAF_USDA=1.639
NC_035098.1	17066490	.	T	G	.	.	MAF_USDA=1.639
NC_035098.1	17066533	.	C	T	.	.	MAF_USDA=4.098
NC_035098.1	17066561	.	T	C	.	.	MAF_USDA=2.941
NC_035098.1	17066572	.	G	A	.	.	MAF_USDA=14.118
NC_035098.1	17066591	.	T	G	.	.	MAF_USDA=4.098
NC_035098.1	17066623	.	T	C	.	.	MAF_INRAE=38.608;MAF_USDA=8.235
NC_035098.1	17066729	.	C	T	.	.	MAF_USDA=1.639
NC_035098.1	17066798	.	A	G	.	.	MAF_USDA=1.639
NC_035098.1	17066814	.	C	A	.	.	MAF_USDA=37.5
NC_035098.1	17066815	.	A	T	.	.	MAF_USDA=37.5
NC_035098.1	17066816	.	G	T	.	.	MAF_USDA=37.5
NC_035098.1	17066818	.	A	G	.	.	MAF_INRAE=15.19;MAF_USDA=8.824
NC_035098.1	17066829	.	T	G	.	.	MAF_USDA=27.647
NC_035098.1	17066889	.	T	G	.	.	MAF_USDA=3.279
NC_035098.1	17066933	.	T	C	.	.	MAF_USDA=3.279
NC_035098.1	17066955	.	A	G	.	.	MAF_USDA=3.279
NC_035098.1	17066977	.	T	C	.	.	MAF_INRAE=5.833;MAF_USDA=4.167
NC_035098.1	17066982	.	C	A	.	.	MAF_INRAE=13.924;MAF_USDA=11.765
NC_035098.1	17066999	.	A	C	.	.	MAF_USDA=12.941
NC_035098.1	17067000	.	C	T	.	.	MAF_USDA=12.941
NC_035098.1	17067030	.	G	A	.	.	MAF_INRAE=25.949;MAF_USDA=20.492
NC_035098.1	17067117	.	C	A	.	.	MAF_INRAE=23.418;MAF_USDA=21.765
NC_035098.1	17067210	.	A	T	.	.	MAF_USDA=47.917
NC_035098.1	17067232	.	A	C	.	.	MAF_USDA=2.083
NC_035098.1	17067284	.	C	T	.	.	MAF_USDA=1.639
NC_035098.1	17067297	.	A	T	.	.	MAF_USDA=4.098
NC_035098.1	17067360	.	C	A	.	.	MAF_USDA=6.557
NC_035098.1	17067382	.	T	C	.	.	MAF_INRAE=43.671;MAF_USDA=19.412
NC_035098.1	17067393	.	T	C	.	.	MAF_INRAE=26.667;MAF_USDA=1.639
NC_035098.1	17067424	.	C	T	.	.	MAF_INRAE=23.418;MAF_USDA=5.294
NC_035098.1	17067458	.	C	T	.	.	MAF_INRAE=21.519;MAF_USDA=49.412
NC_035098.1	17067515	.	T	C	.	.	MAF_USDA=1.639
NC_035098.1	17067582	.	G	A	.	.	MAF_USDA=1.639
NC_035098.1	17067613	.	A	G	.	.	MAF_INRAE=1.667;MAF_USDA=2.353
NC_035098.1	17067636	.	C	G	.	.	MAF_INRAE=25.316;MAF_USDA=22.941
NC_035098.1	17067680	.	A	G	.	.	MAF_USDA=4.098
NC_035098.1	17067682	.	T	G	.	.	MAF_USDA=2.353
NC_035098.1	17067811	.	T	G	.	.	MAF_INRAE=39.167;MAF_USDA=14.118
NC_035098.1	17067834	.	G	A	.	.	MAF_USDA=1.639
NC_035098.1	17067853	.	T	A	.	.	MAF_INRAE=26.667
NC_035098.1	17067878	.	C	A	.	.	MAF_INRAE=3.333;MAF_USDA=26.19
NC_035098.1	17067992	.	C	T	.	.	MAF_USDA=5.738
NC_035098.1	17068071	.	C	T	.	.	MAF_INRAE=6.667;MAF_USDA=11.765
NC_035098.1	17068103	.	C	T	.	.	MAF_INRAE=6.667
NC_035098.1	17068185	.	C	A	.	.	MAF_USDA=4.167
NC_035098.1	17068191	.	T	A	.	.	MAF_INRAE=8.228;MAF_USDA=26.786
NC_035098.1	17068193	.	AGTCATTCCAAAGAAAAG	AGTCATTCCAAAGAAAAT	.	.	MAF_USDA=27.083
NC_035098.1	17068210	.	G	T	.	.	MAF_INRAE=27.215;MAF_USDA=15.833
NC_035098.1	17068239	.	C	A	.	.	MAF_INRAE=42.5;MAF_USDA=27.647
NC_035098.1	17068263	.	C	T	.	.	MAF_INRAE=3.333;MAF_USDA=10.417
NC_035098.1	17068273	.	G	A	.	.	MAF_USDA=6.557
NC_035098.1	17068396	.	C	G	.	.	MAF_INRAE=23.418;MAF_USDA=5.882
NC_035098.1	17068415	.	G	A	.	.	MAF_INRAE=36.842;MAF_USDA=6.471
NC_035098.1	17068462	.	C	T	.	.	MAF_INRAE=8.228;MAF_USDA=8.824
NC_035098.1	17068540	.	A	C	.	.	MAF_INRAE=4.167;MAF_USDA=8.333
NC_035098.1	17068556	.	T	C	.	.	MAF_INRAE=23.418;MAF_USDA=5.294
NC_035098.1	17068594	.	G	T	.	.	MAF_USDA=15.574
NC_035098.1	17068612	.	T	C	.	.	MAF_INRAE=18.987;MAF_USDA=6.471
NC_035098.1	17068626	.	G	A	.	.	MAF_USDA=3.529
NC_035098.1	17068642	.	G	C	.	.	MAF_USDA=10.417
NC_035098.1	17068645	.	T	C	.	.	MAF_USDA=3.529
NC_035098.1	17068688	.	G	A	.	.	MAF_INRAE=23.418;MAF_USDA=11.765
NC_035098.1	17068706	.	T	A	.	.	MAF_INRAE=18.987;MAF_USDA=6.471
NC_035098.1	17068718	.	A	C	.	.	MAF_INRAE=39.241;MAF_USDA=16.471
NC_035098.1	17068799	.	G	A	.	.	MAF_USDA=2.941
NC_035098.1	17068802	.	G	C	.	.	MAF_INRAE=8.228;MAF_USDA=7.647
NC_035098.1	17068821	.	C	A	.	.	MAF_USDA=4.918
NC_035098.1	17068903	.	T	C	.	.	MAF_INRAE=39.241;MAF_USDA=15.882
NC_035098.1	17068911	.	C	T	.	.	MAF_INRAE=18.987;MAF_USDA=14.118
NC_035098.1	17068947	.	G	C	.	.	MAF_USDA=2.083
NC_035098.1	17069027	.	G	A	.	.	MAF_INRAE=8.228;MAF_USDA=7.738
NC_035098.1	17069091	.	C	T	.	.	MAF_USDA=21.341
NC_035098.1	17069177	.	T	A	.	.	MAF_INRAE=48.101;MAF_USDA=40.0
NC_035098.1	17069210	.	A	G	.	.	MAF_USDA=1.639
NC_035098.1	17069239	.	A	C	.	.	MAF_USDA=1.639
NC_035098.1	17069293	.	C	T	.	.	MAF_INRAE=5.833;MAF_USDA=8.197
NC_035098.1	17069335	.	G	T	.	.	MAF_USDA=1.639
NC_035098.1	17069365	.	C	G	.	.	MAF_USDA=2.353
NC_035098.1	17069368	.	C	G	.	.	MAF_USDA=28.824
NC_035098.1	17069381	.	G	A	.	.	MAF_INRAE=3.333;MAF_USDA=3.529
NC_035098.1	17069398	.	G	T	.	.	MAF_USDA=5.738
NC_035098.1	17069421	.	C	T	.	.	MAF_USDA=16.667
NC_035098.1	17069425	.	T	C	.	.	MAF_USDA=10.417
NC_035098.1	17069431	.	A	T	.	.	MAF_INRAE=41.772;MAF_USDA=18.75
NC_035098.1	17069442	.	C	T	.	.	MAF_USDA=6.471
NC_035098.1	17069493	.	T	A	.	.	MAF_USDA=1.639
NC_035098.1	17069533	.	C	T	.	.	MAF_INRAE=15.823
NC_035098.1	17069540	.	T	G	.	.	MAF_INRAE=6.667;MAF_USDA=9.836
NC_035098.1	17069551	.	G	C	.	.	MAF_INRAE=35.443;MAF_USDA=29.412
NC_035098.1	17069584	.	G	A	.	.	MAF_INRAE=5.263
NC_035098.1	17069605	.	C	A	.	.	MAF_USDA=6.25
NC_035098.1	17069737	.	C	T	.	.	MAF_USDA=5.738
NC_035098.1	17069741	.	A	G	.	.	MAF_USDA=2.459
NC_035098.1	17069756	.	T	C	.	.	MAF_INRAE=15.789;MAF_USDA=2.941
NC_035098.1	17069865	.	T	G	.	.	MAF_USDA=1.765
NC_035098.1	17069877	.	G	A	.	.	MAF_INRAE=23.418;MAF_USDA=19.412
NC_035098.1	17070023	.	G	C	.	.	MAF_INRAE=3.333;MAF_USDA=3.529
NC_035098.1	17070251	.	T	G	.	.	MAF_USDA=2.083
NC_035098.1	17070320	.	A	C	.	.	MAF_USDA=8.235
NC_035098.1	17070462	.	G	A	.	.	MAF_USDA=8.197
NC_035098.1	17070571	.	T	C	.	.	MAF_INRAE=3.333;MAF_USDA=35.882
NC_035098.1	17070628	.	C	T	.	.	MAF_INRAE=27.848;MAF_USDA=16.471
NC_035098.1	17070928	.	A	G	.	.	MAF_USDA=2.941
NC_035098.1	17071061	.	C	T	.	.	MAF_USDA=3.529
NC_035098.1	17071128	.	G	A	.	.	MAF_USDA=15.882
NC_035098.1	17071149	.	A	T	.	.	MAF_INRAE=3.333;MAF_USDA=5.357
NC_035098.1	17071164	.	C	T	.	.	MAF_USDA=1.639
NC_035098.1	17071269	.	G	C	.	.	MAF_USDA=1.667
NC_035098.1	17071307	.	T	A	.	.	MAF_INRAE=20.833
NC_035098.1	17071311	.	T	C	.	.	MAF_INRAE=17.5
NC_035098.1	17071312	.	T	A	.	.	MAF_INRAE=17.5
NC_035098.1	17071351	.	G	T	.	.	MAF_USDA=8.197
NC_035098.1	17071383	.	G	T	.	.	MAF_INRAE=28.481;MAF_USDA=3.529
NC_035098.1	17071411	.	G	A	.	.	MAF_INRAE=44.937;MAF_USDA=10.119
NC_035098.1	17071446	.	T	A	.	.	MAF_USDA=5.738
NC_035098.1	17071498	.	C	T	.	.	MAF_INRAE=4.167;MAF_USDA=23.214
NC_035098.1	17071594	.	G	A	.	.	MAF_INRAE=5.696;MAF_USDA=14.583
NC_035098.1	17071645	.	G	A	.	.	MAF_INRAE=3.165
NC_035098.1	17071699	.	G	A	.	.	MAF_USDA=1.639
NC_035098.1	17071766	.	G	A	.	.	MAF_INRAE=8.861;MAF_USDA=2.941
NC_035098.1	17071789	.	G	T	.	.	MAF_USDA=1.639
NC_035098.1	17071803	.	T	C	.	.	MAF_INRAE=5.696;MAF_USDA=14.583
NC_035098.1	17071821	.	A	T	.	.	MAF_USDA=2.5
NC_035098.1	17071887	.	C	T	.	.	MAF_INRAE=18.354;MAF_USDA=18.235
NC_035098.1	17072192	.	C	T	.	.	MAF_USDA=1.639
NC_035098.1	17072338	.	C	G	.	.	MAF_INRAE=5.696;MAF_USDA=11.176
NC_035098.1	17072409	.	C	A	.	.	MAF_USDA=3.279
NC_035098.1	17072433	.	G	A	.	.	MAF_USDA=35.417
NC_035098.1	17072444	.	G	A	.	.	MAF_USDA=4.118
NC_035098.1	17072538	.	C	T	.	.	MAF_INRAE=3.165;MAF_USDA=4.706
NC_035098.1	17072575	.	C	T	.	.	MAF_INRAE=15.823;MAF_USDA=19.412
NC_035098.1	17072601	.	G	A	.	.	MAF_USDA=2.353
NC_035098.1	17072647	.	T	C	.	.	MAF_INRAE=40.506;MAF_USDA=12.5
NC_035098.1	17072675	.	G	A	.	.	MAF_INRAE=1.667
NC_035098.1	17072887	.	C	A	.	.	MAF_USDA=1.639
NC_035098.1	17073114	.	T	C	.	.	MAF_INRAE=39.873;MAF_USDA=44.706
NC_035098.1	17073130	.	G	T	.	.	MAF_USDA=4.098
NC_035098.1	17073152	.	A	G	.	.	MAF_INRAE=15.823;MAF_USDA=6.471
NC_035098.1	17073162	.	T	C	.	.	MAF_INRAE=39.241;MAF_USDA=44.118
NC_035098.1	17073174	.	G	A	.	.	MAF_USDA=1.639
NC_035098.1	17073303	.	T	G	.	.	MAF_INRAE=8.861;MAF_USDA=2.083
NC_035098.1	17073402	.	G	A	.	.	MAF_INRAE=4.167;MAF_USDA=4.098
NC_035098.1	17073488	.	G	A	.	.	MAF_USDA=2.459
NC_035098.1	17073510	.	C	A	.	.	MAF_INRAE=3.333;MAF_USDA=10.417
NC_035098.1	17073535	.	A	T	.	.	MAF_USDA=2.459
NC_035098.1	17073562	.	C	T	.	.	MAF_INRAE=18.987;MAF_USDA=3.279
NC_035098.1	17073582	.	G	A	.	.	MAF_INRAE=3.165;MAF_USDA=8.197
NC_035098.1	17073617	.	C	A	.	.	MAF_INRAE=45.57;MAF_USDA=10.588
NC_035098.1	17073706	.	G	A	.	.	MAF_INRAE=8.861;MAF_USDA=2.083
NC_035098.1	17073712	.	A	C	.	.	MAF_INRAE=1.667
NC_035098.1	17073882	.	A	G	.	.	MAF_USDA=43.75
NC_035098.1	17074110	.	C	T	.	.	MAF_INRAE=5.696;MAF_USDA=12.941
NC_035098.1	17074189	.	T	A	.	.	MAF_INRAE=49.367;MAF_USDA=10.588
NC_035098.1	17074190	.	T	C	.	.	MAF_INRAE=8.861;MAF_USDA=2.083
NC_035098.1	17074227	.	T	G	.	.	MAF_INRAE=3.333;MAF_USDA=14.706
NC_035098.1	17074256	.	A	T	.	.	MAF_INRAE=3.333;MAF_USDA=5.294
NC_035098.1	17074297	.	C	G	.	.	MAF_INRAE=18.354;MAF_USDA=25.0
NC_035098.1	17074312	.	G	A	.	.	MAF_INRAE=48.734;MAF_USDA=10.588
NC_035098.1	17074433	.	T	A	.	.	MAF_USDA=15.882
NC_035098.1	17074503	.	A	G	.	.	MAF_USDA=5.932
NC_035098.1	17074623	.	G	A	.	.	MAF_USDA=4.918
NC_035098.1	17074631	.	A	C	.	.	MAF_USDA=2.459
NC_035098.1	17074715	.	G	T	.	.	MAF_INRAE=5.696;MAF_USDA=22.353
NC_035098.1	17074843	.	A	G	.	.	MAF_USDA=32.941
NC_035098.1	17074888	.	T	G	.	.	MAF_USDA=1.639
NC_035098.1	17074915	.	A	C	.	.	MAF_USDA=2.083
NC_035098.1	17074917	.	A	C	.	.	MAF_USDA=12.5
NC_035098.1	17074918	.	C	A	.	.	MAF_USDA=31.25
NC_035098.1	17074950	.	A	C	.	.	MAF_INRAE=8.861;MAF_USDA=2.083
NC_035098.1	17074953	.	A	G	.	.	MAF_USDA=12.295
NC_035098.1	17074989	.	T	G	.	.	MAF_USDA=34.118
NC_035098.1	17075049	.	G	C	.	.	MAF_INRAE=19.62;MAF_USDA=3.279
NC_035098.1	17075084	.	T	C	.	.	MAF_USDA=2.459
NC_035098.1	17075089	.	C	T	.	.	MAF_INRAE=5.696;MAF_USDA=25.882
NC_035098.1	17075090	.	G	A	.	.	MAF_INRAE=15.823;MAF_USDA=1.765
NC_035098.1	17075165	.	G	A	.	.	MAF_USDA=3.279
NC_035098.1	17075303	.	C	T	.	.	MAF_USDA=2.5
NC_035098.1	17075314	.	A	G	.	.	MAF_USDA=2.5
NC_035098.1	17075335	.	C	T	.	.	MAF_USDA=2.5
NC_035098.1	17075471	.	T	C	.	.	MAF_USDA=3.279
NC_035098.1	17075510	.	A	C	.	.	MAF_USDA=2.083
NC_035098.1	17075525	.	T	G	.	.	MAF_USDA=14.583
NC_035098.1	17075558	.	T	G	.	.	MAF_USDA=35.417
NC_035098.1	17075559	.	G	T	.	.	MAF_USDA=2.174
NC_035098.1	17075654	.	G	A	.	.	MAF_USDA=10.417
NC_035098.1	17075768	.	A	C	.	.	MAF_INRAE=48.734;MAF_USDA=14.754
NC_035098.1	17075974	.	C	T	.	.	MAF_USDA=1.765
NC_035098.1	17076043	.	G	T	.	.	MAF_INRAE=15.823;MAF_USDA=1.765
NC_035098.1	17076133	.	G	T	.	.	MAF_INRAE=15.823;MAF_USDA=1.765
NC_035098.1	17076284	.	A	G	.	.	MAF_USDA=3.529
NC_035098.1	17076333	.	G	T	.	.	MAF_USDA=2.459
NC_035098.1	17076347	.	A	G	.	.	MAF_USDA=2.459
NC_035098.1	17076375	.	G	A	.	.	MAF_INRAE=18.354;MAF_USDA=18.824
NC_035098.1	17076378	.	C	T	.	.	MAF_USDA=2.459
NC_035098.1	17076404	.	A	T	.	.	MAF_USDA=3.279
NC_035098.1	17076702	.	T	C	.	.	MAF_USDA=4.098
NC_035098.1	17076759	.	C	T	.	.	MAF_INRAE=18.354;MAF_USDA=19.412
NC_035098.1	17076774	.	G	A	.	.	MAF_USDA=3.529
NC_035098.1	17076824	.	C	A	.	.	MAF_USDA=2.459
NC_035098.1	17076826	.	G	T	.	.	MAF_INRAE=18.354;MAF_USDA=19.412
NC_035098.1	17076917	.	T	A	.	.	MAF_INRAE=4.167;MAF_USDA=4.098
NC_035098.1	17077021	.	A	G	.	.	MAF_INRAE=16.667
NC_035098.1	17077024	.	G	A	.	.	MAF_INRAE=10.833
NC_035098.1	17077040	.	C	T	.	.	MAF_USDA=19.412
NC_035098.1	17077077	.	G	T	.	.	MAF_INRAE=20.253;MAF_USDA=33.529
NC_035098.1	17077159	.	T	G	.	.	MAF_INRAE=15.823;MAF_USDA=1.765
NC_035098.1	17077201	.	A	C	.	.	MAF_USDA=3.279
NC_035098.1	17077424	.	C	T	.	.	MAF_USDA=4.098
NC_035098.1	17077551	.	G	T	.	.	MAF_USDA=1.639
NC_035098.1	17077592	.	T	C	.	.	MAF_USDA=4.098
NC_035098.1	17077697	.	G	A	.	.	MAF_USDA=2.941
NC_035098.1	17077764	.	T	G	.	.	MAF_INRAE=3.333;MAF_USDA=21.176
NC_035098.1	17077831	.	G	A	.	.	MAF_INRAE=7.595;MAF_USDA=37.059
NC_035098.1	17077872	.	G	T	.	.	MAF_INRAE=4.167;MAF_USDA=4.098
NC_035098.1	17077927	.	T	A	.	.	MAF_USDA=43.75
NC_035098.1	17078078	.	A	G	.	.	MAF_USDA=1.639
NC_035098.1	17078251	.	G	T	.	.	MAF_INRAE=35.443;MAF_USDA=26.471
NC_035098.1	17078350	.	C	G	.	.	MAF_INRAE=4.167;MAF_USDA=4.098
NC_035098.1	17078401	.	G	A	.	.	MAF_USDA=11.176
NC_035098.1	17078584	.	T	C	.	.	MAF_INRAE=19.62;MAF_USDA=3.279
NC_035098.1	17078617	.	C	A	.	.	MAF_USDA=1.639
NC_035098.1	17078681	.	A	C	.	.	MAF_USDA=3.529
NC_035098.1	17078810	.	G	A	.	.	MAF_USDA=1.639
NC_035098.1	17078843	.	A	G	.	.	MAF_USDA=15.882
NC_035098.1	17078882	.	GTTTTTCAACCACTCCACAAA	GTTTTTCAACCACTCCACAAG	.	.	MAF_USDA=6.25
NC_035098.1	17078974	.	C	T	.	.	MAF_USDA=2.941
NC_035098.1	17079020	.	G	A	.	.	MAF_INRAE=5.833;MAF_USDA=9.016
NC_035098.1	17079104	.	C	T	.	.	MAF_INRAE=3.797;MAF_USDA=8.235
NC_035098.1	17079144	.	G	A	.	.	MAF_USDA=6.557
NC_035098.1	17079188	.	C	T	.	.	MAF_USDA=2.459
NC_035098.1	17079223	.	A	T	.	.	MAF_INRAE=3.333;MAF_USDA=12.5
NC_035098.1	17079243	.	C	T	.	.	MAF_INRAE=34.81;MAF_USDA=44.118
NC_035098.1	17079290	.	G	A	.	.	MAF_USDA=1.639
NC_035098.1	17079321	.	G	C	.	.	MAF_INRAE=49.367;MAF_USDA=11.176
NC_035098.1	17079418	.	G	A	.	.	MAF_INRAE=6.667
NC_035098.1	17079551	.	T	C	.	.	MAF_USDA=17.647
NC_035098.1	17079618	.	T	C	.	.	MAF_USDA=17.647
NC_035098.1	17079727	.	A	T	.	.	MAF_USDA=1.639
NC_035098.1	17079790	.	C	T	.	.	MAF_USDA=1.639
NC_035098.1	17079940	.	T	G	.	.	MAF_INRAE=49.367;MAF_USDA=9.412
NC_035098.1	17079995	.	C	T	.	.	MAF_INRAE=3.333;MAF_USDA=3.529
NC_035098.1	17080007	.	T	A	.	.	MAF_USDA=41.667
NC_035098.1	17080123	.	C	T	.	.	MAF_USDA=2.459
NC_035098.1	17080147	.	G	T	.	.	MAF_INRAE=17.5;MAF_USDA=1.765
NC_035098.1	17080235	.	G	A	.	.	MAF_INRAE=15.823;MAF_USDA=2.353
NC_035098.1	17080323	.	T	A	.	.	MAF_INRAE=44.937;MAF_USDA=9.524
NC_035098.1	17080359	.	G	A	.	.	MAF_USDA=17.647
NC_035098.1	17080386	.	T	G	.	.	MAF_INRAE=19.62;MAF_USDA=31.176
NC_035098.1	17080419	.	G	T	.	.	MAF_USDA=14.583
NC_035098.1	17080420	.	A	T	.	.	MAF_USDA=14.583
NC_035098.1	17080475	.	A	C	.	.	MAF_INRAE=29.747;MAF_USDA=30.0
NC_035098.1	17080489	.	A	T	.	.	MAF_USDA=2.459
NC_035098.1	17080582	.	A	G	.	.	MAF_USDA=21.765
NC_035098.1	17080604	.	G	T	.	.	MAF_INRAE=33.333;MAF_USDA=10.417
NC_035098.1	17080606	.	T	A	.	.	MAF_INRAE=15.823;MAF_USDA=1.765
NC_035098.1	17080656	.	G	C	.	.	MAF_INRAE=15.823
NC_035098.1	17080737	.	A	C	.	.	MAF_INRAE=16.456;MAF_USDA=41.765
NC_035098.1	17080771	.	T	C	.	.	MAF_INRAE=18.987;MAF_USDA=12.353
NC_035098.1	17080784	.	G	A	.	.	MAF_USDA=1.765
NC_035098.1	17080816	.	A	G	.	.	MAF_INRAE=3.165;MAF_USDA=8.235
NC_035098.1	17080832	.	G	A	.	.	MAF_USDA=3.279
NC_035098.1	17080842	.	C	A	.	.	MAF_INRAE=3.165
NC_035098.1	17080933	.	T	A	.	.	MAF_INRAE=8.861
NC_035098.1	17081098	.	T	G	.	.	MAF_USDA=4.918
NC_035098.1	17081383	.	A	C	.	.	MAF_USDA=1.667
NC_035098.1	17081384	.	A	C	.	.	MAF_USDA=1.667
NC_035098.1	17081584	.	G	C	.	.	MAF_USDA=5.738
NC_035098.1	17081640	.	A	C	.	.	MAF_INRAE=15.823;MAF_USDA=43.529
NC_035098.1	17081674	.	G	A	.	.	MAF_INRAE=15.823;MAF_USDA=43.529
NC_035098.1	17081741	.	T	C	.	.	MAF_INRAE=15.823;MAF_USDA=42.941
NC_035098.1	17081764	.	G	A	.	.	MAF_INRAE=48.734;MAF_USDA=12.353
NC_035098.1	17081772	.	A	G	.	.	MAF_INRAE=1.667
NC_035098.1	17081775	.	G	A	.	.	MAF_INRAE=1.667
NC_035098.1	17081804	.	G	A	.	.	MAF_INRAE=15.823;MAF_USDA=1.765
NC_035098.1	17081836	.	A	G	.	.	MAF_USDA=1.639
NC_035098.1	17081841	.	C	A	.	.	MAF_USDA=1.639
NC_035098.1	17081862	.	G	C	.	.	MAF_INRAE=15.823;MAF_USDA=42.941
NC_035098.1	17081864	.	A	G	.	.	MAF_USDA=4.918
NC_035098.1	17081914	.	A	C	.	.	MAF_INRAE=4.167;MAF_USDA=4.098
NC_035098.1	17081923	.	A	C	.	.	MAF_INRAE=3.165
NC_035098.1	17081998	.	T	C	.	.	MAF_INRAE=18.987;MAF_USDA=3.279
NC_035098.1	17082016	.	C	G	.	.	MAF_INRAE=3.333;MAF_USDA=4.098
NC_035098.1	17082031	.	T	G	.	.	MAF_USDA=1.639
NC_035098.1	17082174	.	A	C	.	.	MAF_INRAE=15.823;MAF_USDA=36.905
NC_035098.1	17082176	.	A	G	.	.	MAF_USDA=4.918
NC_035098.1	17082258	.	T	A	.	.	MAF_INRAE=48.734;MAF_USDA=10.417
NC_035098.1	17082259	.	T	A	.	.	MAF_INRAE=18.333;MAF_USDA=46.471
NC_035098.1	17082267	.	C	A	.	.	MAF_INRAE=32.278;MAF_USDA=38.235
NC_035098.1	17082272	.	G	T	.	.	MAF_INRAE=15.823;MAF_USDA=1.765
NC_035098.1	17082276	.	C	A	.	.	MAF_USDA=1.639
NC_035098.1	17082291	.	A	G	.	.	MAF_USDA=4.167
NC_035098.1	17082319	.	C	T	.	.	MAF_INRAE=8.861;MAF_USDA=2.083
NC_035098.1	17082348	.	C	T	.	.	MAF_INRAE=8.861;MAF_USDA=4.706
NC_035098.1	17082429	.	C	A	.	.	MAF_INRAE=48.734;MAF_USDA=15.294
NC_035098.1	17082461	.	T	C	.	.	MAF_INRAE=16.456;MAF_USDA=46.471
NC_035098.1	17082525	.	T	A	.	.	MAF_INRAE=8.861;MAF_USDA=2.083
NC_035098.1	17082676	.	T	C	.	.	MAF_INRAE=32.911;MAF_USDA=37.647
NC_035098.1	17082758	.	C	G	.	.	MAF_INRAE=33.544;MAF_USDA=38.235
NC_035098.1	17082763	.	C	T	.	.	MAF_USDA=18.235
NC_035098.1	17082764	.	G	A	.	.	MAF_USDA=2.941
NC_035098.1	17082789	.	G	T	.	.	MAF_INRAE=48.734;MAF_USDA=15.294
NC_035098.1	17082911	.	T	A	.	.	MAF_USDA=35.417
NC_035098.1	17082915	.	C	T	.	.	MAF_INRAE=29.747;MAF_USDA=31.765
NC_035098.1	17083018	.	T	C	.	.	MAF_USDA=20.588
NC_035098.1	17083132	.	G	T	.	.	MAF_INRAE=47.468;MAF_USDA=37.647
NC_035098.1	17083202	.	C	A	.	.	MAF_USDA=4.098
NC_035098.1	17083260	.	C	T	.	.	MAF_USDA=5.738
NC_035098.1	17083271	.	A	G	.	.	MAF_USDA=1.639
NC_035098.1	17083284	.	A	T	.	.	MAF_USDA=1.639
NC_035098.1	17083292	.	G	A	.	.	MAF_INRAE=8.861;MAF_USDA=4.706
NC_035098.1	17083413	.	A	G	.	.	MAF_INRAE=6.329;MAF_USDA=2.083
NC_035098.1	17083581	.	G	A	.	.	MAF_INRAE=15.823;MAF_USDA=1.765
NC_035098.1	17083717	.	C	T	.	.	MAF_INRAE=32.911;MAF_USDA=10.976
NC_035098.1	17084590	.	G	A	.	.	MAF_USDA=6.25
NC_035098.1	17084675	.	C	G	.	.	MAF_USDA=14.706
NC_035098.1	17084730	.	T	A	.	.	MAF_INRAE=5.0
NC_035098.1	17084731	.	A	T	.	.	MAF_USDA=10.417
NC_035098.1	17084732	.	A	T	.	.	MAF_USDA=10.417
NC_035098.1	17084803	.	C	A	.	.	MAF_INRAE=31.013;MAF_USDA=40.0
NC_035098.1	17084812	.	G	T	.	.	MAF_INRAE=3.797
NC_035098.1	17085050	.	G	A	.	.	MAF_INRAE=6.329;MAF_USDA=2.083
NC_035098.1	17085105	.	C	T	.	.	MAF_USDA=1.765
NC_035098.1	17085149	.	G	T	.	.	MAF_INRAE=6.667
NC_035098.1	17085168	.	G	A	.	.	MAF_INRAE=42.405;MAF_USDA=45.882
NC_035098.1	17085223	.	A	T	.	.	MAF_INRAE=3.333
NC_035098.1	17085238	.	G	T	.	.	MAF_USDA=1.765
NC_035098.1	17085275	.	T	C	.	.	MAF_INRAE=3.797;MAF_USDA=10.656
NC_035098.1	17085302	.	A	G	.	.	MAF_INRAE=3.797;MAF_USDA=11.475
NC_035098.1	17085315	.	C	T	.	.	MAF_INRAE=4.167;MAF_USDA=20.0
NC_035098.1	17085507	.	C	T	.	.	MAF_USDA=3.279
NC_035098.1	17085509	.	T	A	.	.	MAF_USDA=2.459
NC_035098.1	17085600	.	G	C	.	.	MAF_INRAE=39.873;MAF_USDA=25.294
NC_035098.1	17085659	.	C	A	.	.	MAF_INRAE=41.772;MAF_USDA=44.118
NC_035098.1	17085662	.	G	A	.	.	MAF_INRAE=17.5;MAF_USDA=2.353
NC_035098.1	17085675	.	C	T	.	.	MAF_INRAE=37.975;MAF_USDA=21.765
NC_035098.1	17085920	.	A	G	.	.	MAF_USDA=33.333
NC_035098.1	17086060	.	G	T	.	.	MAF_INRAE=36.709;MAF_USDA=15.294
NC_035098.1	17086165	.	A	G	.	.	MAF_INRAE=39.873;MAF_USDA=25.294
NC_035098.1	17086167	.	A	T	.	.	MAF_USDA=25.294
NC_035098.1	17086168	.	T	A	.	.	MAF_USDA=25.294
NC_035098.1	17086169	.	C	T	.	.	MAF_USDA=25.294
NC_035098.1	17086357	.	G	A	.	.	MAF_USDA=1.639
NC_035098.1	17086360	.	T	C	.	.	MAF_INRAE=27.215;MAF_USDA=39.412
NC_035098.1	17086423	.	C	T	.	.	MAF_USDA=2.459
NC_035098.1	17086478	.	T	G	.	.	MAF_INRAE=34.177;MAF_USDA=39.412
NC_035098.1	17086501	.	A	G	.	.	MAF_INRAE=26.316;MAF_USDA=24.706
NC_035098.1	17086550	.	G	A	.	.	MAF_INRAE=42.405;MAF_USDA=35.294
NC_035098.1	17086634	.	T	C	.	.	MAF_INRAE=43.038;MAF_USDA=35.882
NC_035098.1	17086645	.	G	A	.	.	MAF_INRAE=40.506;MAF_USDA=28.824
NC_035098.1	17086911	.	A	G	.	.	MAF_USDA=1.639
NC_035098.1	17086929	.	G	T	.	.	MAF_INRAE=38.608;MAF_USDA=25.294
NC_035098.1	17086941	.	C	T	.	.	MAF_INRAE=17.722;MAF_USDA=19.412
NC_035098.1	17086945	.	G	A	.	.	MAF_USDA=3.279
NC_035098.1	17086952	.	C	T	.	.	MAF_INRAE=5.833;MAF_USDA=7.647
NC_035098.1	17086961	.	T	C	.	.	MAF_INRAE=3.797;MAF_USDA=14.754
NC_035098.1	17086995	.	A	C	.	.	MAF_INRAE=36.842;MAF_USDA=27.647
NC_035098.1	17087160	.	G	A	.	.	MAF_USDA=3.279
NC_035098.1	17087328	.	A	G	.	.	MAF_INRAE=3.797;MAF_USDA=20.492
NC_035098.1	17087418	.	A	C	.	.	MAF_USDA=3.279
NC_035098.1	17087488	.	C	T	.	.	MAF_USDA=3.279
NC_035098.1	17087494	.	A	T	.	.	MAF_INRAE=32.278;MAF_USDA=22.353
NC_035098.1	17087555	.	T	G	.	.	MAF_USDA=18.033
NC_035098.1	17087796	.	G	A	.	.	MAF_USDA=2.459
NC_035098.1	17087800	.	C	A	.	.	MAF_INRAE=13.924;MAF_USDA=25.882
NC_035098.1	17087801	.	T	C	.	.	MAF_INRAE=13.333;MAF_USDA=25.882
NC_035098.1	17087850	.	G	T	.	.	MAF_INRAE=23.418;MAF_USDA=5.294
NC_035098.1	17087898	.	T	C	.	.	MAF_INRAE=15.823;MAF_USDA=1.786
NC_035098.1	17087938	.	C	T	.	.	MAF_INRAE=31.013;MAF_USDA=10.417
NC_035098.1	17087943	.	GTA	GTT	.	.	MAF_USDA=10.417
NC_035098.1	17087947	.	T	A	.	.	MAF_USDA=8.333
NC_035098.1	17087949	.	T	A	.	.	MAF_INRAE=10.833
NC_035098.1	17087980	.	C	T	.	.	MAF_USDA=1.639
NC_035098.1	17087990	.	T	G	.	.	MAF_INRAE=3.797;MAF_USDA=1.639
NC_035098.1	17088024	.	A	G	.	.	MAF_INRAE=6.329;MAF_USDA=9.412
NC_035098.1	17088084	.	T	G	.	.	MAF_INRAE=13.333;MAF_USDA=10.417
NC_035098.1	17088085	.	T	A	.	.	MAF_INRAE=25.0;MAF_USDA=45.833
NC_035098.1	17088093	.	A	C	.	.	MAF_USDA=1.639
NC_035098.1	17088163	.	G	T	.	.	MAF_USDA=1.639
NC_035098.1	17088261	.	T	C	.	.	MAF_USDA=14.118
NC_035098.1	17088280	.	C	T	.	.	MAF_INRAE=31.579;MAF_USDA=29.167
NC_035098.1	17088295	.	A	G	.	.	MAF_INRAE=3.165;MAF_USDA=1.639
NC_035098.1	17088333	.	C	A	.	.	MAF_INRAE=18.354
NC_035098.1	17088585	.	C	T	.	.	MAF_USDA=18.852
NC_035098.1	17088657	.	A	G	.	.	MAF_USDA=6.557
NC_035098.1	17088736	.	C	T	.	.	MAF_INRAE=3.797;MAF_USDA=1.639
NC_035098.1	17088798	.	G	T	.	.	MAF_INRAE=39.241;MAF_USDA=6.548
NC_035098.1	17088874	.	G	A	.	.	MAF_INRAE=5.833;MAF_USDA=11.765
NC_035098.1	17088887	.	A	T	.	.	MAF_INRAE=1.667
NC_035098.1	17088889	.	T	A	.	.	MAF_INRAE=46.667
NC_035098.1	17088910	.	T	G	.	.	MAF_INRAE=39.241;MAF_USDA=7.647
NC_035098.1	17088987	.	T	C	.	.	MAF_INRAE=5.0;MAF_USDA=6.557
NC_035098.1	17088994	.	C	T	.	.	MAF_INRAE=6.329;MAF_USDA=2.083
NC_035098.1	17089002	.	C	T	.	.	MAF_USDA=4.098
NC_035098.1	17089035	.	T	A	.	.	MAF_USDA=4.098
NC_035098.1	17089095	.	T	A	.	.	MAF_INRAE=4.167;MAF_USDA=4.098
NC_035098.1	17089118	.	C	T	.	.	MAF_USDA=3.529
NC_035098.1	17089171	.	T	C	.	.	MAF_USDA=16.393
NC_035098.1	17089276	.	A	G	.	.	MAF_INRAE=6.667
NC_035098.1	17089277	.	C	T	.	.	MAF_INRAE=6.667
NC_035098.1	17089352	.	A	T	.	.	MAF_INRAE=3.797
NC_035098.1	17089417	.	C	T	.	.	MAF_USDA=1.639
NC_035098.1	17089451	.	T	G	.	.	MAF_INRAE=3.797
NC_035098.1	17089501	.	C	A	.	.	MAF_USDA=1.639
NC_035098.1	17089539	.	G	A	.	.	MAF_INRAE=3.797;MAF_USDA=19.412
NC_035098.1	17089571	.	C	T	.	.	MAF_INRAE=36.076;MAF_USDA=1.765
NC_035098.1	17089612	.	T	C	.	.	MAF_INRAE=10.0;MAF_USDA=8.824
NC_035098.1	17089624	.	G	A	.	.	MAF_INRAE=3.797
NC_035098.1	17089893	.	G	A	.	.	MAF_USDA=7.377
NC_035098.1	17089931	.	T	C	.	.	MAF_USDA=4.918
NC_035098.1	17089943	.	G	C	.	.	MAF_USDA=5.738
NC_035098.1	17089944	.	G	T	.	.	MAF_USDA=5.738
NC_035098.1	17089955	.	C	G	.	.	MAF_INRAE=5.696;MAF_USDA=1.176
NC_035098.1	17089956	.	C	T	.	.	MAF_INRAE=5.0;MAF_USDA=1.176
NC_035098.1	17090094	.	C	A	.	.	MAF_INRAE=3.797
NC_035098.1	17090107	.	T	C	.	.	MAF_INRAE=24.684;MAF_USDA=32.941
NC_035098.1	17090125	.	T	G	.	.	MAF_USDA=4.098
NC_035098.1	17090136	.	T	C	.	.	MAF_INRAE=5.833;MAF_USDA=9.016
NC_035098.1	17090188	.	C	G	.	.	MAF_INRAE=7.5;MAF_USDA=1.639
NC_035098.1	17090646	.	G	A	.	.	MAF_USDA=1.639
NC_035098.1	17090769	.	C	A	.	.	MAF_USDA=2.459
NC_035098.1	17090784	.	G	A	.	.	MAF_USDA=1.639
NC_035098.1	17090799	.	A	T	.	.	MAF_INRAE=18.354;MAF_USDA=23.529
NC_035098.1	17090974	.	T	C	.	.	MAF_INRAE=39.241;MAF_USDA=6.471
NC_035098.1	17091079	.	A	T	.	.	MAF_USDA=6.25
NC_035098.1	17091285	.	G	A	.	.	MAF_USDA=17.647
NC_035098.1	17091288	.	C	G	.	.	MAF_USDA=3.279
NC_035098.1	17091307	.	A	G	.	.	MAF_INRAE=23.418;MAF_USDA=47.059
NC_035098.1	17091313	.	G	A	.	.	MAF_USDA=2.459
NC_035098.1	17091370	.	T	C	.	.	MAF_USDA=3.529
NC_035098.1	17091413	.	C	G	.	.	MAF_USDA=2.083
NC_035098.1	17091547	.	T	C	.	.	MAF_INRAE=19.62;MAF_USDA=3.279
NC_035098.1	17091548	.	C	T	.	.	MAF_INRAE=10.833;MAF_USDA=3.279
NC_035098.1	17091648	.	T	G	.	.	MAF_USDA=3.279
NC_035098.1	17092034	.	C	A	.	.	MAF_USDA=3.279
NC_035098.1	17092037	.	T	A	.	.	MAF_USDA=4.167
NC_035098.1	17092039	.	A	C	.	.	MAF_USDA=2.459
NC_035098.1	17092181	.	T	G	.	.	MAF_USDA=3.279
NC_035098.1	17092195	.	C	T	.	.	MAF_USDA=1.639
NC_035098.1	17092207	.	C	A	.	.	MAF_USDA=2.459
NC_035098.1	17092215	.	G	T	.	.	MAF_USDA=35.417
NC_035098.1	17092261	.	T	C	.	.	MAF_USDA=1.765
NC_035098.1	17092292	.	T	C	.	.	MAF_USDA=3.279
NC_035098.1	17092577	.	C	T	.	.	MAF_USDA=3.529
NC_035098.1	17092609	.	G	T	.	.	MAF_INRAE=31.646;MAF_USDA=45.294
NC_035098.1	17092613	.	G	A	.	.	MAF_USDA=8.235
NC_035098.1	17092707	.	C	T	.	.	MAF_USDA=5.738
NC_035098.1	17092709	.	G	A	.	.	MAF_USDA=1.639
NC_035098.1	17092770	.	A	G	.	.	MAF_INRAE=5.833;MAF_USDA=8.197
NC_035098.1	17092808	.	G	A	.	.	MAF_INRAE=10.526
NC_035098.1	17092810	.	A	G	.	.	MAF_INRAE=1.667
NC_035098.1	17092813	.	A	G	.	.	MAF_USDA=4.167
NC_035098.1	17092860	.	A	T	.	.	MAF_USDA=3.333
NC_035098.1	17092962	.	G	T	.	.	MAF_USDA=6.471
NC_035098.1	17093037	.	A	G	.	.	MAF_USDA=2.459
NC_035098.1	17093147	.	G	A	.	.	MAF_USDA=14.706
NC_035098.1	17093189	.	T	C	.	.	MAF_USDA=1.639
NC_035098.1	17093208	.	T	C	.	.	MAF_INRAE=10.526
NC_035098.1	17093225	.	T	G	.	.	MAF_INRAE=10.526
NC_035098.1	17093622	.	G	T	.	.	MAF_USDA=8.333
NC_035098.1	17093623	.	C	T	.	.	MAF_USDA=8.333
NC_035098.1	17093675	.	T	G	.	.	MAF_INRAE=5.696
NC_035098.1	17093730	.	T	A	.	.	MAF_USDA=10.417
NC_035098.1	17093797	.	G	T	.	.	MAF_INRAE=1.667
NC_035098.1	17093847	.	A	C	.	.	MAF_USDA=3.279
NC_035098.1	17093983	.	C	T	.	.	MAF_USDA=3.279
NC_035098.1	17094003	.	G	A	.	.	MAF_USDA=4.098
NC_035098.1	17094049	.	A	T	.	.	MAF_INRAE=28.481;MAF_USDA=32.941
NC_035098.1	17094197	.	T	G	.	.	MAF_USDA=2.083
NC_035098.1	17094206	.	G	T	.	.	MAF_INRAE=36.076;MAF_USDA=8.333
NC_035098.1	17094274	.	T	A	.	.	MAF_INRAE=6.667
NC_035098.1	17094307	.	G	A	.	.	MAF_INRAE=36.076;MAF_USDA=1.765
NC_035098.1	17094706	.	A	C	.	.	MAF_USDA=2.083
NC_035098.1	17094753	.	G	A	.	.	MAF_USDA=2.083
NC_035098.1	17094778	.	C	T	.	.	MAF_USDA=2.174
NC_035098.1	17094894	.	T	G	.	.	MAF_USDA=50.0
NC_035098.1	17094935	.	A	G	.	.	MAF_INRAE=20.253;MAF_USDA=12.941
NC_035098.1	17094968	.	T	G	.	.	MAF_INRAE=19.62;MAF_USDA=12.941
NC_035098.1	17094973	.	A	C	.	.	MAF_INRAE=8.861;MAF_USDA=20.0
NC_035098.1	17094974	.	T	A	.	.	MAF_USDA=14.706
NC_035098.1	17094984	.	G	C	.	.	MAF_INRAE=8.861;MAF_USDA=19.412
NC_035098.1	17095063	.	T	G	.	.	MAF_USDA=35.417
NC_035098.1	17095070	.	G	C	.	.	MAF_INRAE=3.165;MAF_USDA=5.294
NC_035098.1	17095215	.	T	C	.	.	MAF_INRAE=19.62;MAF_USDA=12.941
NC_035098.1	17095271	.	C	A	.	.	MAF_USDA=1.765
NC_035098.1	17095297	.	T	C	.	.	MAF_INRAE=28.481;MAF_USDA=34.118
NC_035098.1	17095339	.	A	C	.	.	MAF_INRAE=19.62;MAF_USDA=10.588
NC_035098.1	17095369	.	G	T	.	.	MAF_USDA=1.639
NC_035098.1	17095378	.	A	T	.	.	MAF_USDA=9.836
NC_035098.1	17095501	.	G	T	.	.	MAF_INRAE=17.089;MAF_USDA=17.059
NC_035098.1	17095518	.	G	A	.	.	MAF_USDA=4.098
NC_035098.1	17095580	.	T	C	.	.	MAF_INRAE=29.114;MAF_USDA=34.118
NC_035098.1	17095724	.	G	T	.	.	MAF_USDA=4.167
NC_035098.1	17095835	.	A	C	.	.	MAF_USDA=13.529
NC_035098.1	17095837	.	G	A	.	.	MAF_INRAE=17.089;MAF_USDA=22.941
NC_035098.1	17095844	.	G	A	.	.	MAF_INRAE=3.165
NC_035098.1	17095870	.	C	A	.	.	MAF_USDA=1.639
NC_035098.1	17095873	.	G	C	.	.	MAF_INRAE=1.667
NC_035098.1	17095903	.	G	T	.	.	MAF_USDA=10.833
NC_035098.1	17095936	.	A	G	.	.	MAF_INRAE=17.089;MAF_USDA=22.353
NC_035098.1	17095976	.	A	G	.	.	MAF_USDA=1.639
NC_035098.1	17096025	.	C	G	.	.	MAF_INRAE=10.526;MAF_USDA=3.333
NC_035098.1	17096066	.	G	T	.	.	MAF_USDA=14.118
NC_035098.1	17096076	.	C	T	.	.	MAF_INRAE=4.167;MAF_USDA=7.647
NC_035098.1	17096093	.	A	T	.	.	MAF_USDA=1.639
NC_035098.1	17096175	.	G	T	.	.	MAF_INRAE=1.667
NC_035098.1	17096273	.	A	C	.	.	MAF_INRAE=3.165;MAF_USDA=3.279
NC_035098.1	17096341	.	C	T	.	.	MAF_INRAE=8.228;MAF_USDA=23.529
NC_035098.1	17096448	.	T	C	.	.	MAF_INRAE=1.667
NC_035098.1	17096514	.	G	A	.	.	MAF_INRAE=9.167;MAF_USDA=2.941
NC_035098.1	17096515	.	T	C	.	.	MAF_USDA=1.639
NC_035098.1	17096545	.	G	A	.	.	MAF_USDA=4.098
NC_035098.1	17096566	.	C	T	.	.	MAF_USDA=1.639
NC_035098.1	17096579	.	C	T	.	.	MAF_USDA=4.098
NC_035098.1	17096594	.	A	C	.	.	MAF_INRAE=46.203;MAF_USDA=14.118
NC_035098.1	17096639	.	G	A	.	.	MAF_INRAE=7.595;MAF_USDA=1.765
NC_035098.1	17096730	.	A	G	.	.	MAF_USDA=4.098
NC_035098.1	17096809	.	C	T	.	.	MAF_INRAE=17.089;MAF_USDA=22.941
NC_035098.1	17096870	.	G	A	.	.	MAF_USDA=3.279
NC_035098.1	17096993	.	A	C	.	.	MAF_USDA=3.279
NC_035098.1	17097045	.	G	A	.	.	MAF_USDA=1.639
NC_035098.1	17097130	.	C	T	.	.	MAF_USDA=1.639
NC_035098.1	17097133	.	G	A	.	.	MAF_USDA=2.353
NC_035098.1	17097151	.	A	G	.	.	MAF_INRAE=18.987;MAF_USDA=11.765
NC_035098.1	17097208	.	A	T	.	.	MAF_INRAE=3.165;MAF_USDA=2.459
NC_035098.1	17097223	.	G	A	.	.	MAF_INRAE=19.62;MAF_USDA=12.941
NC_035098.1	17097244	.	A	G	.	.	MAF_USDA=3.279
NC_035098.1	17097257	.	G	A	.	.	MAF_INRAE=19.62;MAF_USDA=11.765
NC_035098.1	17097264	.	C	T	.	.	MAF_INRAE=6.667
NC_035098.1	17097276	.	A	C	.	.	MAF_INRAE=17.089;MAF_USDA=17.647
NC_035098.1	17097285	.	C	A	.	.	MAF_USDA=2.353
NC_035098.1	17097400	.	T	A	.	.	MAF_INRAE=13.333
NC_035098.1	17097451	.	A	C	.	.	MAF_USDA=3.279
NC_035098.1	17097572	.	T	C	.	.	MAF_INRAE=37.975
NC_035098.1	17097656	.	T	C	.	.	MAF_USDA=1.639
NC_035098.1	17097820	.	T	C	.	.	MAF_USDA=5.738
NC_035098.1	17097823	.	A	G	.	.	MAF_USDA=3.279
NC_035098.1	17097907	.	T	C	.	.	MAF_USDA=7.377
NC_035098.1	17097929	.	A	C	.	.	MAF_USDA=1.639
NC_035098.1	17097931	.	A	T	.	.	MAF_INRAE=10.759;MAF_USDA=20.0
NC_035098.1	17098316	.	C	T	.	.	MAF_USDA=1.639
NC_035098.1	17098368	.	A	C	.	.	MAF_USDA=1.765
NC_035098.1	17098373	.	G	T	.	.	MAF_INRAE=19.62;MAF_USDA=9.412
NC_035098.1	17098408	.	A	G	.	.	MAF_INRAE=21.519;MAF_USDA=16.471
NC_035098.1	17098414	.	C	A	.	.	MAF_USDA=1.639
NC_035098.1	17098533	.	T	A	.	.	MAF_INRAE=19.62;MAF_USDA=10.0
NC_035098.1	17098535	.	A	C	.	.	MAF_USDA=5.294
NC_035098.1	17098542	.	A	T	.	.	MAF_USDA=7.059
NC_035098.1	17098573	.	A	G	.	.	MAF_INRAE=19.62;MAF_USDA=4.706
NC_035098.1	17098719	.	C	A	.	.	MAF_USDA=1.639
NC_035098.1	17098720	.	A	G	.	.	MAF_INRAE=6.329;MAF_USDA=8.824
NC_035098.1	17098953	.	G	A	.	.	MAF_USDA=18.072
NC_035098.1	17098982	.	C	T	.	.	MAF_INRAE=5.0
NC_035098.1	17099009	.	C	T	.	.	MAF_USDA=8.333
NC_035098.1	17099018	.	C	A	.	.	MAF_USDA=6.667
NC_035098.1	17099041	.	C	G	.	.	MAF_USDA=3.279
NC_035098.1	17099083	.	A	G	.	.	MAF_USDA=3.529
NC_035098.1	17099093	.	G	T	.	.	MAF_INRAE=7.595;MAF_USDA=3.529
NC_035098.1	17099131	.	C	T	.	.	MAF_USDA=7.377
NC_035098.1	17099207	.	T	G	.	.	MAF_INRAE=2.5;MAF_USDA=7.059
NC_035098.1	17099210	.	T	C	.	.	MAF_USDA=1.639
NC_035098.1	17099227	.	A	G	.	.	MAF_INRAE=38.608;MAF_USDA=1.765
NC_035098.1	17099301	.	C	T	.	.	MAF_INRAE=9.167;MAF_USDA=2.353
NC_035098.1	17099305	.	A	C	.	.	MAF_INRAE=18.987;MAF_USDA=25.294
NC_035098.1	17099406	.	C	A	.	.	MAF_INRAE=10.526
NC_035098.1	17099429	.	T	C	.	.	MAF_USDA=1.639
NC_035098.1	17099585	.	A	G	.	.	MAF_USDA=7.059
NC_035098.1	17099590	.	G	T	.	.	MAF_INRAE=6.667
NC_035098.1	17099680	.	T	A	.	.	MAF_INRAE=38.608;MAF_USDA=1.176
NC_035098.1	17099718	.	G	A	.	.	MAF_USDA=7.377
NC_035098.1	17099743	.	C	T	.	.	MAF_INRAE=2.5;MAF_USDA=2.353
NC_035098.1	17099786	.	A	G	.	.	MAF_USDA=2.353
NC_035098.1	17099977	.	C	A	.	.	MAF_USDA=1.639
NC_035098.1	17100071	.	T	C	.	.	MAF_USDA=3.529
NC_035098.1	17100270	.	G	A	.	.	MAF_INRAE=3.333;MAF_USDA=3.529
NC_035098.1	17100308	.	G	A	.	.	MAF_USDA=2.459
NC_035098.1	17100369	.	T	C	.	.	MAF_INRAE=23.418;MAF_USDA=14.706
NC_035098.1	17100372	.	C	T	.	.	MAF_INRAE=25.833;MAF_USDA=15.882
NC_035098.1	17100427	.	T	G	.	.	MAF_INRAE=6.329;MAF_USDA=21.429
NC_035098.1	17100451	.	C	T	.	.	MAF_USDA=4.098
NC_035098.1	17100457	.	T	A	.	.	MAF_USDA=16.667
NC_035098.1	17100478	.	A	G	.	.	MAF_USDA=1.639
NC_035098.1	17100494	.	A	C	.	.	MAF_USDA=4.098
NC_035098.1	17100565	.	T	C	.	.	MAF_INRAE=4.167;MAF_USDA=4.098
NC_035098.1	17100597	.	G	T	.	.	MAF_INRAE=17.089;MAF_USDA=22.353
NC_035098.1	17100619	.	T	C	.	.	MAF_INRAE=23.418;MAF_USDA=21.765
NC_035098.1	17100747	.	G	A	.	.	MAF_INRAE=3.333;MAF_USDA=7.059
NC_035098.1	17100763	.	T	C	.	.	MAF_INRAE=3.333;MAF_USDA=7.059
NC_035098.1	17100876	.	C	A	.	.	MAF_USDA=3.279
NC_035098.1	17100882	.	G	T	.	.	MAF_INRAE=3.333;MAF_USDA=7.059
NC_035098.1	17100947	.	T	G	.	.	MAF_USDA=1.639
NC_035098.1	17101012	.	G	A	.	.	MAF_USDA=7.647
NC_035098.1	17101022	.	C	T	.	.	MAF_INRAE=19.62;MAF_USDA=5.294
NC_035098.1	17101030	.	T	G	.	.	MAF_USDA=6.25
NC_035098.1	17101100	.	C	T	.	.	MAF_INRAE=12.658;MAF_USDA=38.824
NC_035098.1	17101111	.	G	A	.	.	MAF_INRAE=12.658;MAF_USDA=45.882
NC_035098.1	17101112	.	G	T	.	.	MAF_INRAE=15.0;MAF_USDA=46.471
NC_035098.1	17101172	.	C	A	.	.	MAF_USDA=6.471
NC_035098.1	17101173	.	G	C	.	.	MAF_USDA=1.639
NC_035098.1	17101274	.	T	C	.	.	MAF_USDA=3.279
NC_035098.1	17101289	.	G	A	.	.	MAF_USDA=35.417
NC_035098.1	17101401	.	C	T	.	.	MAF_INRAE=17.089;MAF_USDA=20.588
NC_035098.1	17101557	.	C	T	.	.	MAF_INRAE=15.823;MAF_USDA=7.059
NC_035098.1	17101581	.	T	C	.	.	MAF_USDA=18.235
NC_035098.1	17101593	.	A	C	.	.	MAF_INRAE=10.127;MAF_USDA=6.471
NC_035098.1	17101631	.	T	G	.	.	MAF_INRAE=15.823;MAF_USDA=5.294
NC_035098.1	17101649	.	C	G	.	.	MAF_USDA=1.639
NC_035098.1	17101676	.	C	T	.	.	MAF_USDA=5.294
NC_035098.1	17101683	.	G	C	.	.	MAF_USDA=3.279
NC_035098.1	17101687	.	T	C	.	.	MAF_USDA=18.824
NC_035098.1	17101706	.	C	T	.	.	MAF_USDA=6.25
NC_035098.1	17101747	.	G	C	.	.	MAF_INRAE=24.684
NC_035098.1	17101764	.	A	G	.	.	MAF_USDA=3.279
NC_035098.1	17101773	.	A	T	.	.	MAF_INRAE=45.57;MAF_USDA=42.353
NC_035098.1	17101780	.	C	A	.	.	MAF_INRAE=8.333;MAF_USDA=16.667
NC_035098.1	17101839	.	A	C	.	.	MAF_INRAE=24.051;MAF_USDA=21.765
NC_035098.1	17101891	.	G	C	.	.	MAF_USDA=4.098
NC_035098.1	17101920	.	C	T	.	.	MAF_INRAE=5.063;MAF_USDA=8.333
NC_035098.1	17101959	.	T	A	.	.	MAF_INRAE=17.722;MAF_USDA=20.588
NC_035098.1	17102006	.	T	C	.	.	MAF_USDA=2.941
NC_035098.1	17102016	.	C	A	.	.	MAF_USDA=22.917
NC_035098.1	17102017	.	C	T	.	.	MAF_USDA=22.917
NC_035098.1	17102034	.	C	A	.	.	MAF_INRAE=1.667;MAF_USDA=9.412
NC_035098.1	17102044	.	T	A	.	.	MAF_INRAE=5.0
NC_035098.1	17102057	.	A	G	.	.	MAF_USDA=4.918
NC_035098.1	17102140	.	C	T	.	.	MAF_INRAE=5.263;MAF_USDA=2.459
NC_035098.1	17102251	.	C	A	.	.	MAF_INRAE=17.089;MAF_USDA=7.377
NC_035098.1	17102255	.	T	A	.	.	MAF_INRAE=30.0;MAF_USDA=28.824
NC_035098.1	17102325	.	T	G	.	.	MAF_INRAE=6.962;MAF_USDA=11.765
NC_035098.1	17102345	.	C	T	.	.	MAF_INRAE=2.5
NC_035098.1	17102347	.	C	T	.	.	MAF_INRAE=2.5
NC_035098.1	17102412	.	G	A	.	.	MAF_USDA=3.279
NC_035098.1	17102458	.	T	C	.	.	MAF_INRAE=5.833;MAF_USDA=10.588
NC_035098.1	17102467	.	A	G	.	.	MAF_INRAE=38.333
NC_035098.1	17102469	.	A	T	.	.	MAF_INRAE=30.833;MAF_USDA=44.706
NC_035098.1	17102471	.	A	G	.	.	MAF_USDA=7.059
NC_035098.1	17102487	.	C	T	.	.	MAF_INRAE=24.684;MAF_USDA=12.941
NC_035098.1	17102489	.	G	A	.	.	MAF_INRAE=6.962;MAF_USDA=9.016
NC_035098.1	17102514	.	C	A	.	.	MAF_INRAE=47.468;MAF_USDA=25.882
NC_035098.1	17102704	.	A	T	.	.	MAF_INRAE=5.063
NC_035098.1	17102708	.	G	C	.	.	MAF_INRAE=1.667;MAF_USDA=1.765
NC_035098.1	17102777	.	T	C	.	.	MAF_INRAE=7.595;MAF_USDA=4.118
NC_035098.1	17102822	.	A	T	.	.	MAF_INRAE=26.667;MAF_USDA=17.647
NC_035098.1	17102849	.	G	A	.	.	MAF_INRAE=8.861;MAF_USDA=10.588
NC_035098.1	17102863	.	A	G	.	.	MAF_INRAE=5.263;MAF_USDA=1.639
NC_035098.1	17102889	.	G	A	.	.	MAF_USDA=14.118
NC_035098.1	17102949	.	G	A	.	.	MAF_INRAE=18.987;MAF_USDA=16.471
NC_035098.1	17102958	.	T	C	.	.	MAF_USDA=6.557
NC_035098.1	17103034	.	G	A	.	.	MAF_USDA=1.667
NC_035098.1	17103075	.	T	G	.	.	MAF_INRAE=7.595;MAF_USDA=21.176
NC_035098.1	17103273	.	C	T	.	.	MAF_USDA=7.647
NC_035098.1	17103298	.	T	C	.	.	MAF_USDA=4.098
NC_035098.1	17103332	.	G	A	.	.	MAF_INRAE=1.667;MAF_USDA=5.882
NC_035098.1	17103386	.	T	G	.	.	MAF_INRAE=32.911;MAF_USDA=14.706
NC_035098.1	17103424	.	C	T	.	.	MAF_INRAE=1.667;MAF_USDA=1.639
NC_035098.1	17103673	.	A	G	.	.	MAF_USDA=7.059
NC_035098.1	17103886	.	C	T	.	.	MAF_INRAE=4.43
NC_035098.1	17103899	.	G	C	.	.	MAF_INRAE=7.595;MAF_USDA=10.0
NC_035098.1	17103965	.	G	A	.	.	MAF_INRAE=21.519
NC_035098.1	17104548	.	C	G	.	.	MAF_USDA=2.083
NC_035098.1	17104555	.	T	C	.	.	MAF_USDA=4.098
NC_035098.1	17104797	.	T	C	.	.	MAF_USDA=2.941
NC_035098.1	17104839	.	C	T	.	.	MAF_INRAE=4.43
NC_035098.1	17104958	.	G	A	.	.	MAF_USDA=2.459
NC_035098.1	17105034	.	C	T	.	.	MAF_INRAE=7.595;MAF_USDA=9.412
NC_035098.1	17105035	.	G	T	.	.	MAF_INRAE=8.333;MAF_USDA=8.824
NC_035098.1	17105115	.	A	T	.	.	MAF_USDA=1.639
NC_035098.1	17105144	.	G	C	.	.	MAF_USDA=6.25
NC_035098.1	17105145	.	T	A	.	.	MAF_USDA=6.25
NC_035098.1	17105217	.	G	A	.	.	MAF_USDA=2.459
NC_035098.1	17105419	.	G	C	.	.	MAF_INRAE=24.684;MAF_USDA=41.176
NC_035098.1	17105494	.	C	T	.	.	MAF_USDA=1.639
NC_035098.1	17105557	.	C	T	.	.	MAF_INRAE=6.329;MAF_USDA=4.118
NC_035098.1	17105576	.	G	T	.	.	MAF_INRAE=18.354;MAF_USDA=4.918
NC_035098.1	17105621	.	C	T	.	.	MAF_INRAE=19.62;MAF_USDA=22.941
NC_035098.1	17105714	.	A	G	.	.	MAF_INRAE=25.949;MAF_USDA=35.882
NC_035098.1	17105965	.	G	T	.	.	MAF_USDA=2.459
NC_035098.1	17105979	.	G	A	.	.	MAF_INRAE=35.443;MAF_USDA=34.118
NC_035098.1	17106174	.	G	C	.	.	MAF_USDA=2.459
NC_035098.1	17106195	.	C	T	.	.	MAF_INRAE=17.089;MAF_USDA=7.647
NC_035098.1	17106331	.	A	G	.	.	MAF_USDA=2.459
NC_035098.1	17106378	.	A	G	.	.	MAF_INRAE=21.519;MAF_USDA=10.0
NC_035098.1	17106421	.	A	G	.	.	MAF_INRAE=41.772;MAF_USDA=49.412
NC_035098.1	17106579	.	A	G	.	.	MAF_USDA=15.574
NC_035098.1	17106629	.	A	C	.	.	MAF_INRAE=20.0;MAF_USDA=22.353
NC_035098.1	17106630	.	C	A	.	.	MAF_INRAE=20.0;MAF_USDA=35.417
NC_035098.1	17106631	.	T	G	.	.	MAF_INRAE=20.0;MAF_USDA=22.353
NC_035098.1	17106692	.	C	T	.	.	MAF_USDA=10.656
NC_035098.1	17106696	.	G	T	.	.	MAF_USDA=18.235
NC_035098.1	17106715	.	G	T	.	.	MAF_USDA=11.176
NC_035098.1	17106847	.	G	A	.	.	MAF_USDA=48.824
NC_035098.1	17106852	.	G	T	.	.	MAF_USDA=50.0
NC_035098.1	17106925	.	C	T	.	.	MAF_USDA=8.333
NC_035098.1	17106995	.	T	C	.	.	MAF_USDA=4.098
NC_035098.1	17107009	.	G	A	.	.	MAF_USDA=8.197
NC_035098.1	17107017	.	A	G	.	.	MAF_USDA=10.656
NC_035098.1	17107058	.	C	T	.	.	MAF_USDA=4.118
NC_035098.1	17107182	.	G	T	.	.	MAF_USDA=2.083
NC_035098.1	17107232	.	A	G	.	.	MAF_INRAE=6.329
NC_035098.1	17107279	.	A	G	.	.	MAF_USDA=47.59
NC_035098.1	17107281	.	A	T	.	.	MAF_USDA=3.614
NC_035098.1	17107305	.	A	G	.	.	MAF_USDA=49.405
NC_035098.1	17107320	.	G	A	.	.	MAF_USDA=41.304
NC_035098.1	17108617	.	A	G	.	.	MAF_USDA=14.583
NC_035098.1	17108834	.	C	T	.	.	MAF_USDA=26.087
NC_035098.1	17108877	.	A	G	.	.	MAF_USDA=50.0
NC_035098.1	17108905	.	A	G	.	.	MAF_USDA=8.824
NC_035098.1	17108915	.	T	C	.	.	MAF_USDA=8.824
NC_035098.1	17108952	.	A	G	.	.	MAF_INRAE=3.797
NC_035098.1	17108971	.	A	G	.	.	MAF_USDA=1.639
NC_035098.1	17109013	.	C	A	.	.	MAF_INRAE=30.833;MAF_USDA=4.918
NC_035098.1	17109073	.	G	A	.	.	MAF_INRAE=43.038;MAF_USDA=49.412
NC_035098.1	17109155	.	A	T	.	.	MAF_USDA=2.941
NC_035098.1	17109202	.	T	G	.	.	MAF_USDA=1.639
NC_035098.1	17109205	.	G	T	.	.	MAF_INRAE=43.038;MAF_USDA=48.824
NC_035098.1	17109239	.	C	A	.	.	MAF_USDA=2.459
NC_035098.1	17109243	.	A	G	.	.	MAF_USDA=5.738
NC_035098.1	17109253	.	T	A	.	.	MAF_USDA=5.738
NC_035098.1	17109556	.	C	A	.	.	MAF_USDA=14.118
NC_035098.1	17109637	.	T	G	.	.	MAF_USDA=2.083
NC_035098.1	17109681	.	T	C	.	.	MAF_USDA=1.667
NC_035098.1	17109736	.	C	T	.	.	MAF_INRAE=41.772;MAF_USDA=43.529
NC_035098.1	17109875	.	C	A	.	.	MAF_USDA=2.976
NC_035098.1	17109921	.	T	C	.	.	MAF_INRAE=43.038;MAF_USDA=48.214
NC_035098.1	17109937	.	G	T	.	.	MAF_INRAE=43.038;MAF_USDA=48.81
NC_035098.1	17109940	.	T	G	.	.	MAF_USDA=5.0
NC_035098.1	17109945	.	A	C	.	.	MAF_INRAE=4.43
NC_035098.1	17110025	.	G	A	.	.	MAF_INRAE=20.253
NC_035098.1	17110095	.	C	T	.	.	MAF_INRAE=5.833;MAF_USDA=7.647
NC_035098.1	17110126	.	T	C	.	.	MAF_INRAE=34.81;MAF_USDA=38.235
NC_035098.1	17110154	.	A	T	.	.	MAF_INRAE=7.595;MAF_USDA=10.119
NC_035098.1	17110189	.	A	G	.	.	MAF_INRAE=12.025;MAF_USDA=22.917
NC_035098.1	17110257	.	T	A	.	.	MAF_INRAE=2.5;MAF_USDA=13.115
NC_035098.1	17110429	.	A	T	.	.	MAF_INRAE=2.5
NC_035098.1	17110430	.	C	T	.	.	MAF_INRAE=2.5
NC_035098.1	17110432	.	C	T	.	.	MAF_INRAE=3.333
NC_035098.1	17110435	.	C	T	.	.	MAF_INRAE=3.333
NC_035098.1	17110439	.	C	T	.	.	MAF_INRAE=2.5
NC_035098.1	17110443	.	C	T	.	.	MAF_INRAE=2.5
NC_035098.1	17110449	.	A	G	.	.	MAF_INRAE=10.526;MAF_USDA=49.412
NC_035098.1	17110508	.	T	A	.	.	MAF_INRAE=10.526;MAF_USDA=50.0
NC_035098.1	17110550	.	T	G	.	.	MAF_USDA=7.377
NC_035098.1	17110552	.	A	T	.	.	MAF_USDA=17.647
NC_035098.1	17110572	.	G	A	.	.	MAF_USDA=3.279
NC_035098.1	17110937	.	G	A	.	.	MAF_USDA=2.941
NC_035098.1	17110984	.	C	T	.	.	MAF_INRAE=26.667
NC_035098.1	17111065	.	G	A	.	.	MAF_USDA=3.279
NC_035098.1	17111268	.	G	A	.	.	MAF_INRAE=43.038;MAF_USDA=44.118
NC_035098.1	17111298	.	C	T	.	.	MAF_INRAE=7.595;MAF_USDA=10.588
NC_035098.1	17111299	.	G	A	.	.	MAF_USDA=3.279
NC_035098.1	17111314	.	G	A	.	.	MAF_USDA=2.083
NC_035098.1	17111395	.	G	T	.	.	MAF_INRAE=2.532;MAF_USDA=3.529
NC_035098.1	17111416	.	C	A	.	.	MAF_INRAE=7.595;MAF_USDA=10.0
NC_035098.1	17111422	.	G	A	.	.	MAF_INRAE=4.43
NC_035098.1	17111542	.	A	T	.	.	MAF_INRAE=40.833;MAF_USDA=45.833
NC_035098.1	17111618	.	T	C	.	.	MAF_USDA=1.176
NC_035098.1	17111638	.	C	A	.	.	MAF_INRAE=30.833;MAF_USDA=6.471
NC_035098.1	17111646	.	T	C	.	.	MAF_USDA=1.639
NC_035098.1	17111812	.	G	A	.	.	MAF_USDA=1.639
NC_035098.1	17112148	.	G	A	.	.	MAF_INRAE=6.962;MAF_USDA=10.0
NC_035098.1	17112196	.	T	A	.	.	MAF_INRAE=7.595;MAF_USDA=50.0
NC_035098.1	17112197	.	A	T	.	.	MAF_INRAE=46.203;MAF_USDA=31.25
NC_035098.1	17112198	.	A	T	.	.	MAF_INRAE=38.333;MAF_USDA=8.333
NC_035098.1	17112211	.	C	A	.	.	MAF_INRAE=20.253;MAF_USDA=2.459
NC_035098.1	17112417	.	C	A	.	.	MAF_USDA=29.167
NC_035098.1	17113065	.	A	G	.	.	MAF_INRAE=24.684;MAF_USDA=2.5
NC_035098.1	17113074	.	G	A	.	.	MAF_USDA=5.0
NC_035098.1	17113095	.	T	A	.	.	MAF_USDA=4.918
NC_035098.1	17113188	.	T	A	.	.	MAF_USDA=2.353
NC_035098.1	17113498	.	C	T	.	.	MAF_USDA=2.459
NC_035098.1	17113509	.	A	G	.	.	MAF_INRAE=2.5
NC_035098.1	17113513	.	A	T	.	.	MAF_INRAE=4.167
NC_035098.1	17113517	.	C	A	.	.	MAF_USDA=6.25
NC_035098.1	17113550	.	A	T	.	.	MAF_INRAE=39.241;MAF_USDA=47.647
NC_035098.1	17113749	.	G	C	.	.	MAF_USDA=2.083
NC_035098.1	17114013	.	C	T	.	.	MAF_INRAE=33.544;MAF_USDA=21.765
NC_035098.1	17114395	.	T	C	.	.	MAF_USDA=1.639
NC_035098.1	17114456	.	A	T	.	.	MAF_INRAE=9.494;MAF_USDA=23.529
NC_035098.1	17114532	.	A	C	.	.	MAF_USDA=14.583
NC_035098.1	17114604	.	A	G	.	.	MAF_INRAE=34.81;MAF_USDA=34.118
NC_035098.1	17114712	.	G	A	.	.	MAF_INRAE=5.263;MAF_USDA=13.529
NC_035098.1	17114768	.	T	G	.	.	MAF_INRAE=41.667;MAF_USDA=39.412
NC_035098.1	17114794	.	G	A	.	.	MAF_INRAE=5.263;MAF_USDA=2.353
NC_035098.1	17114882	.	G	C	.	.	MAF_INRAE=8.228;MAF_USDA=10.0
NC_035098.1	17114930	.	A	G	.	.	MAF_INRAE=25.833
NC_035098.1	17114943	.	G	A	.	.	MAF_INRAE=34.81;MAF_USDA=29.412
NC_035098.1	17115121	.	G	T	.	.	MAF_USDA=3.279
NC_035098.1	17115143	.	A	T	.	.	MAF_INRAE=8.228;MAF_USDA=10.588
NC_035098.1	17115275	.	G	A	.	.	MAF_USDA=10.656
NC_035098.1	17115330	.	C	T	.	.	MAF_INRAE=2.5
NC_035098.1	17115376	.	A	G	.	.	MAF_USDA=16.667
NC_035098.1	17115382	.	G	T	.	.	MAF_INRAE=24.684;MAF_USDA=41.765
NC_035098.1	17115391	.	C	G	.	.	MAF_INRAE=8.228;MAF_USDA=10.0
NC_035098.1	17115445	.	C	A	.	.	MAF_INRAE=5.833;MAF_USDA=11.475
NC_035098.1	17115476	.	T	C	.	.	MAF_INRAE=5.833;MAF_USDA=10.0
NC_035098.1	17115516	.	T	A	.	.	MAF_INRAE=24.684;MAF_USDA=46.471
NC_035098.1	17115532	.	C	T	.	.	MAF_INRAE=25.833;MAF_USDA=1.639
NC_035098.1	17115598	.	C	T	.	.	MAF_USDA=4.167
NC_035098.1	17115604	.	G	A	.	.	MAF_INRAE=24.684;MAF_USDA=2.459
NC_035098.1	17115611	.	T	G	.	.	MAF_USDA=5.738
NC_035098.1	17115620	.	G	T	.	.	MAF_INRAE=2.5
NC_035098.1	17115733	.	G	A	.	.	MAF_INRAE=24.684;MAF_USDA=42.353
NC_035098.1	17115759	.	G	A	.	.	MAF_INRAE=5.263;MAF_USDA=14.706
NC_035098.1	17115799	.	A	C	.	.	MAF_INRAE=24.684;MAF_USDA=42.353
NC_035098.1	17115825	.	T	C	.	.	MAF_INRAE=24.051;MAF_USDA=1.639
NC_035098.1	17115886	.	G	A	.	.	MAF_INRAE=16.456;MAF_USDA=7.059
NC_035098.1	17115958	.	G	A	.	.	MAF_INRAE=5.263;MAF_USDA=5.294
NC_035098.1	17116046	.	G	A	.	.	MAF_INRAE=5.833;MAF_USDA=9.412
NC_035098.1	17116072	.	C	T	.	.	MAF_INRAE=19.62;MAF_USDA=1.639
NC_035098.1	17116145	.	G	T	.	.	MAF_INRAE=5.833;MAF_USDA=7.647
NC_035098.1	17116176	.	C	A	.	.	MAF_INRAE=24.684;MAF_USDA=1.639
NC_035098.1	17116229	.	C	T	.	.	MAF_INRAE=24.684
NC_035098.1	17116238	.	C	T	.	.	MAF_INRAE=24.684;MAF_USDA=42.941
NC_035098.1	17116308	.	G	T	.	.	MAF_INRAE=24.684;MAF_USDA=42.941
NC_035098.1	17116331	.	C	G	.	.	MAF_INRAE=41.139;MAF_USDA=30.588
NC_035098.1	17116490	.	A	G	.	.	MAF_INRAE=2.5
NC_035098.1	17116491	.	C	T	.	.	MAF_USDA=3.529
NC_035098.1	17116557	.	G	A	.	.	MAF_INRAE=1.667;MAF_USDA=5.294
NC_035098.1	17116604	.	G	A	.	.	MAF_USDA=2.083
NC_035098.1	17116691	.	A	C	.	.	MAF_INRAE=11.392;MAF_USDA=20.833
NC_035098.1	17116695	.	T	C	.	.	MAF_INRAE=2.5
NC_035098.1	17116721	.	A	C	.	.	MAF_INRAE=2.5
NC_035098.1	17116803	.	A	G	.	.	MAF_USDA=3.279
NC_035098.1	17116851	.	G	T	.	.	MAF_USDA=3.279
NC_035098.1	17116924	.	C	A	.	.	MAF_INRAE=5.696;MAF_USDA=19.412
NC_035098.1	17116946	.	G	T	.	.	MAF_USDA=1.639
NC_035098.1	17116953	.	A	G	.	.	MAF_INRAE=4.43
NC_035098.1	17116988	.	A	C	.	.	MAF_INRAE=5.263;MAF_USDA=9.412
NC_035098.1	17117004	.	C	T	.	.	MAF_USDA=3.279
NC_035098.1	17117071	.	T	G	.	.	MAF_INRAE=28.481;MAF_USDA=49.412
NC_035098.1	17117224	.	T	G	.	.	MAF_INRAE=18.354;MAF_USDA=15.294
NC_035098.1	17117236	.	C	T	.	.	MAF_INRAE=5.263
NC_035098.1	17117241	.	C	T	.	.	MAF_INRAE=4.43
NC_035098.1	17117288	.	T	C	.	.	MAF_INRAE=5.833;MAF_USDA=9.412
NC_035098.1	17117357	.	T	G	.	.	MAF_USDA=2.941
NC_035098.1	17117520	.	C	T	.	.	MAF_INRAE=5.263;MAF_USDA=11.176
NC_035098.1	17117655	.	A	T	.	.	MAF_INRAE=8.228;MAF_USDA=10.0
NC_035098.1	17117791	.	G	A	.	.	MAF_USDA=2.941
NC_035098.1	17118007	.	C	A	.	.	MAF_INRAE=3.165;MAF_USDA=34.706
NC_035098.1	17118008	.	T	A	.	.	MAF_USDA=4.098
NC_035098.1	17118019	.	T	C	.	.	MAF_USDA=1.639
NC_035098.1	17118054	.	G	A	.	.	MAF_USDA=4.118
NC_035098.1	17118075	.	G	A	.	.	MAF_INRAE=16.456;MAF_USDA=10.588
NC_035098.1	17118147	.	T	C	.	.	MAF_INRAE=25.949;MAF_USDA=48.824
NC_035098.1	17118150	.	T	A	.	.	MAF_INRAE=17.5;MAF_USDA=48.824
NC_035098.1	17118293	.	G	A	.	.	MAF_INRAE=8.228;MAF_USDA=41.765
NC_035098.1	17118294	.	T	C	.	.	MAF_INRAE=9.167;MAF_USDA=42.941
NC_035098.1	17118295	.	G	C	.	.	MAF_INRAE=9.167;MAF_USDA=42.941
NC_035098.1	17118445	.	G	T	.	.	MAF_INRAE=18.987;MAF_USDA=1.639
NC_035098.1	17118511	.	G	A	.	.	MAF_INRAE=18.354;MAF_USDA=2.083
NC_035098.1	17118522	.	C	T	.	.	MAF_INRAE=8.333;MAF_USDA=17.059
NC_035098.1	17118624	.	A	C	.	.	MAF_INRAE=18.354;MAF_USDA=9.412
NC_035098.1	17118633	.	G	A	.	.	MAF_INRAE=1.667
NC_035098.1	17118662	.	A	C	.	.	MAF_INRAE=18.354;MAF_USDA=10.0
NC_035098.1	17118724	.	T	C	.	.	MAF_USDA=4.098
NC_035098.1	17118740	.	C	G	.	.	MAF_INRAE=20.253
NC_035098.1	17118750	.	A	T	.	.	MAF_USDA=5.738
NC_035098.1	17118762	.	A	G	.	.	MAF_USDA=2.353
NC_035098.1	17118792	.	T	A	.	.	MAF_USDA=2.941
NC_035098.1	17118815	.	G	A	.	.	MAF_USDA=1.639
NC_035098.1	17118843	.	C	T	.	.	MAF_USDA=1.639
NC_035098.1	17118966	.	A	G	.	.	MAF_INRAE=9.494;MAF_USDA=29.412
NC_035098.1	17119050	.	G	A	.	.	MAF_INRAE=5.263;MAF_USDA=21.176
NC_035098.1	17119102	.	C	T	.	.	MAF_USDA=1.639
NC_035098.1	17119189	.	G	A	.	.	MAF_INRAE=49.367;MAF_USDA=45.882
NC_035098.1	17119301	.	T	A	.	.	MAF_INRAE=49.367;MAF_USDA=45.882
NC_035098.1	17119336	.	G	T	.	.	MAF_INRAE=20.253
NC_035098.1	17119350	.	G	A	.	.	MAF_INRAE=5.263;MAF_USDA=20.588
NC_035098.1	17119414	.	G	T	.	.	MAF_INRAE=5.263;MAF_USDA=20.588
NC_035098.1	17119415	.	T	C	.	.	MAF_INRAE=8.333;MAF_USDA=12.5
NC_035098.1	17119513	.	G	A	.	.	MAF_USDA=2.353
NC_035098.1	17119541	.	T	A	.	.	MAF_INRAE=27.215;MAF_USDA=24.706
NC_035098.1	17119551	.	C	G	.	.	MAF_INRAE=5.263;MAF_USDA=19.412
NC_035098.1	17119640	.	A	C	.	.	MAF_INRAE=5.0
NC_035098.1	17119645	.	A	C	.	.	MAF_INRAE=40.0
NC_035098.1	17119649	.	G	T	.	.	MAF_INRAE=5.263;MAF_USDA=15.854
NC_035098.1	17119673	.	T	C	.	.	MAF_INRAE=5.263;MAF_USDA=20.238
NC_035098.1	17119674	.	T	A	.	.	MAF_USDA=20.238
NC_035098.1	17119737	.	T	G	.	.	MAF_INRAE=5.263;MAF_USDA=19.412
NC_035098.1	17119766	.	A	T	.	.	MAF_INRAE=2.5
NC_035098.1	17119936	.	T	C	.	.	MAF_INRAE=5.263;MAF_USDA=20.0
NC_035098.1	17119970	.	A	C	.	.	MAF_INRAE=5.263;MAF_USDA=18.824
NC_035098.1	17120035	.	C	T	.	.	MAF_INRAE=43.038;MAF_USDA=23.529
NC_035098.1	17120041	.	A	C	.	.	MAF_INRAE=48.734;MAF_USDA=44.706
NC_035098.1	17120078	.	A	C	.	.	MAF_INRAE=24.684;MAF_USDA=17.059
NC_035098.1	17120420	.	A	T	.	.	MAF_USDA=4.118
NC_035098.1	17120434	.	A	G	.	.	MAF_INRAE=31.646
NC_035098.1	17120448	.	T	G	.	.	MAF_INRAE=5.063
NC_035098.1	17120699	.	C	A	.	.	MAF_INRAE=25.316;MAF_USDA=26.471
NC_035098.1	17120713	.	A	G	.	.	MAF_INRAE=48.734;MAF_USDA=48.235
NC_035098.1	17120969	.	G	A	.	.	MAF_USDA=1.639
NC_035098.1	17120970	.	G	A	.	.	MAF_INRAE=27.215;MAF_USDA=35.882
NC_035098.1	17121096	.	G	C	.	.	MAF_INRAE=21.667
NC_035098.1	17121128	.	T	C	.	.	MAF_INRAE=50.0;MAF_USDA=48.824
NC_035098.1	17121183	.	G	A	.	.	MAF_INRAE=50.0;MAF_USDA=48.235
NC_035098.1	17121464	.	C	T	.	.	MAF_INRAE=5.833;MAF_USDA=9.412
NC_035098.1	17121466	.	G	A	.	.	MAF_INRAE=20.886;MAF_USDA=30.0
NC_035098.1	17121510	.	C	T	.	.	MAF_INRAE=24.684;MAF_USDA=23.529
NC_035098.1	17121599	.	A	G	.	.	MAF_INRAE=48.734;MAF_USDA=38.235
NC_035098.1	17121648	.	C	T	.	.	MAF_INRAE=4.43
NC_035098.1	17121937	.	G	C	.	.	MAF_USDA=2.459
NC_035098.1	17122146	.	C	T	.	.	MAF_USDA=1.639
NC_035098.1	17122226	.	G	A	.	.	MAF_USDA=5.738
NC_035098.1	17122313	.	A	G	.	.	MAF_USDA=1.639
NC_035098.1	17122345	.	G	T	.	.	MAF_INRAE=18.987;MAF_USDA=27.647
NC_035098.1	17122460	.	G	A	.	.	MAF_USDA=1.639
NC_035098.1	17122528	.	A	T	.	.	MAF_INRAE=19.62;MAF_USDA=21.176
NC_035098.1	17122555	.	T	C	.	.	MAF_INRAE=20.886;MAF_USDA=22.941
NC_035098.1	17122616	.	C	T	.	.	MAF_USDA=5.882
NC_035098.1	17122865	.	G	A	.	.	MAF_INRAE=5.833;MAF_USDA=15.294
NC_035098.1	17123092	.	G	T	.	.	MAF_USDA=1.639
NC_035098.1	17123101	.	A	G	.	.	MAF_INRAE=37.5;MAF_USDA=48.235
NC_035098.1	17123185	.	C	A	.	.	MAF_INRAE=37.5;MAF_USDA=44.706
NC_035098.1	17123186	.	C	A	.	.	MAF_USDA=1.639
NC_035098.1	17123241	.	T	C	.	.	MAF_USDA=1.639
NC_035098.1	17123278	.	G	C	.	.	MAF_INRAE=19.62;MAF_USDA=21.765
NC_035098.1	17123339	.	C	T	.	.	MAF_INRAE=19.62;MAF_USDA=24.706
NC_035098.1	17123350	.	A	G	.	.	MAF_INRAE=4.43
NC_035098.1	17123357	.	C	T	.	.	MAF_USDA=2.459
NC_035098.1	17123380	.	T	A	.	.	MAF_INRAE=24.051;MAF_USDA=25.882
NC_035098.1	17123459	.	C	T	.	.	MAF_USDA=1.667
NC_035098.1	17123473	.	T	G	.	.	MAF_USDA=2.941
NC_035098.1	17123495	.	G	T	.	.	MAF_USDA=5.882
NC_035098.1	17123568	.	G	A	.	.	MAF_USDA=1.639
NC_035098.1	17123582	.	T	G	.	.	MAF_USDA=1.639
NC_035098.1	17123591	.	G	A	.	.	MAF_INRAE=5.833;MAF_USDA=13.529
NC_035098.1	17123659	.	T	G	.	.	MAF_USDA=6.25
NC_035098.1	17123660	.	C	A	.	.	MAF_USDA=5.882
NC_035098.1	17123676	.	G	T	.	.	MAF_USDA=29.167
NC_035098.1	17123679	.	A	C	.	.	MAF_USDA=5.738
NC_035098.1	17123697	.	A	C	.	.	MAF_USDA=6.557
NC_035098.1	17123698	.	A	T	.	.	MAF_USDA=6.557
NC_035098.1	17123699	.	A	T	.	.	MAF_USDA=6.557
NC_035098.1	17123702	.	G	A	.	.	MAF_USDA=2.941
NC_035098.1	17123766	.	A	G	.	.	MAF_USDA=2.941
NC_035098.1	17123829	.	G	A	.	.	MAF_USDA=2.941
NC_035098.1	17123873	.	G	A	.	.	MAF_INRAE=19.62;MAF_USDA=28.824
NC_035098.1	17123874	.	G	A	.	.	MAF_USDA=2.941
NC_035098.1	17123920	.	G	T	.	.	MAF_USDA=4.918
NC_035098.1	17123933	.	G	A	.	.	MAF_INRAE=19.62;MAF_USDA=28.824
NC_035098.1	17124044	.	C	A	.	.	MAF_USDA=5.882
NC_035098.1	17124118	.	G	C	.	.	MAF_INRAE=5.063
NC_035098.1	17124162	.	T	A	.	.	MAF_INRAE=1.667;MAF_USDA=2.976
NC_035098.1	17124214	.	T	C	.	.	MAF_INRAE=28.481;MAF_USDA=15.833
NC_035098.1	17124222	.	A	G	.	.	MAF_USDA=2.5
NC_035098.1	17124239	.	C	T	.	.	MAF_USDA=3.333
NC_035098.1	17124240	.	G	A	.	.	MAF_INRAE=48.101;MAF_USDA=38.095
NC_035098.1	17124256	.	G	T	.	.	MAF_INRAE=4.43
NC_035098.1	17124371	.	A	G	.	.	MAF_INRAE=28.481;MAF_USDA=18.852
NC_035098.1	17124372	.	G	A	.	.	MAF_INRAE=35.833;MAF_USDA=18.852
NC_035098.1	17124381	.	T	C	.	.	MAF_INRAE=48.101;MAF_USDA=42.353
NC_035098.1	17124392	.	T	C	.	.	MAF_INRAE=48.101;MAF_USDA=36.471
NC_035098.1	17124431	.	G	A	.	.	MAF_INRAE=48.101;MAF_USDA=45.882
NC_035098.1	17124498	.	T	C	.	.	MAF_INRAE=28.481;MAF_USDA=18.033
NC_035098.1	17124500	.	A	T	.	.	MAF_INRAE=19.167;MAF_USDA=22.941
NC_035098.1	17124581	.	A	C	.	.	MAF_INRAE=29.114;MAF_USDA=18.033
NC_035098.1	17124584	.	C	T	.	.	MAF_INRAE=1.667;MAF_USDA=3.279
NC_035098.1	17124613	.	C	A	.	.	MAF_INRAE=36.667;MAF_USDA=18.852
NC_035098.1	17124617	.	A	T	.	.	MAF_INRAE=19.167;MAF_USDA=22.941
NC_035098.1	17124623	.	C	G	.	.	MAF_USDA=4.918
NC_035098.1	17124700	.	C	T	.	.	MAF_INRAE=48.101;MAF_USDA=49.412
NC_035098.1	17124767	.	G	T	.	.	MAF_USDA=4.918
NC_035098.1	17124954	.	T	C	.	.	MAF_USDA=5.0
NC_035098.1	17124970	.	A	G	.	.	MAF_USDA=6.667
NC_035098.1	17125001	.	C	A	.	.	MAF_INRAE=28.481;MAF_USDA=21.311
NC_035098.1	17125015	.	C	A	.	.	MAF_USDA=1.667
NC_035098.1	17125021	.	A	C	.	.	MAF_INRAE=19.62;MAF_USDA=22.941
NC_035098.1	17125108	.	C	T	.	.	MAF_INRAE=28.481;MAF_USDA=25.882
NC_035098.1	17125127	.	T	G	.	.	MAF_INRAE=48.101;MAF_USDA=37.059
NC_035098.1	17125130	.	C	A	.	.	MAF_INRAE=15.0;MAF_USDA=22.353
NC_035098.1	17125165	.	C	T	.	.	MAF_USDA=2.941
NC_035098.1	17125333	.	A	C	.	.	MAF_USDA=39.412
NC_035098.1	17125398	.	T	A	.	.	MAF_USDA=22.353
NC_035098.1	17125415	.	C	T	.	.	MAF_INRAE=5.263
NC_035098.1	17125458	.	T	C	.	.	MAF_INRAE=19.62;MAF_USDA=23.529
NC_035098.1	17125480	.	T	G	.	.	MAF_INRAE=19.62;MAF_USDA=23.529
NC_035098.1	17125672	.	G	A	.	.	MAF_USDA=4.706
NC_035098.1	17125689	.	G	A	.	.	MAF_USDA=1.639
NC_035098.1	17125710	.	G	A	.	.	MAF_INRAE=33.333;MAF_USDA=19.412
NC_035098.1	17125789	.	G	A	.	.	MAF_USDA=2.459
NC_035098.1	17125792	.	G	A	.	.	MAF_INRAE=50.0;MAF_USDA=41.176
NC_035098.1	17125823	.	A	T	.	.	MAF_USDA=3.279
NC_035098.1	17125883	.	A	G	.	.	MAF_INRAE=38.608;MAF_USDA=38.69
NC_035098.1	17125884	.	C	T	.	.	MAF_USDA=1.667
NC_035098.1	17125895	.	G	A	.	.	MAF_INRAE=8.228;MAF_USDA=10.119
NC_035098.1	17125977	.	G	T	.	.	MAF_INRAE=20.253
NC_035098.1	17125990	.	A	T	.	.	MAF_INRAE=50.0;MAF_USDA=48.235
NC_035098.1	17126024	.	T	A	.	.	MAF_INRAE=19.62;MAF_USDA=18.235
NC_035098.1	17126282	.	C	T	.	.	MAF_INRAE=1.667;MAF_USDA=2.941
NC_035098.1	17126301	.	C	T	.	.	MAF_INRAE=5.263;MAF_USDA=1.176
NC_035098.1	17126307	.	C	T	.	.	MAF_INRAE=19.62;MAF_USDA=20.588
NC_035098.1	17126604	.	C	T	.	.	MAF_INRAE=34.167;MAF_USDA=13.529
NC_035098.1	17126701	.	G	A	.	.	MAF_USDA=1.639
NC_035098.1	17126776	.	C	T	.	.	MAF_INRAE=31.013;MAF_USDA=16.471
NC_035098.1	17126795	.	G	T	.	.	MAF_USDA=4.167
NC_035098.1	17126800	.	G	A	.	.	MAF_INRAE=19.62;MAF_USDA=24.706
NC_035098.1	17126822	.	T	G	.	.	MAF_INRAE=44.937;MAF_USDA=38.824
NC_035098.1	17126823	.	T	G	.	.	MAF_INRAE=47.5;MAF_USDA=38.824
NC_035098.1	17126837	.	A	C	.	.	MAF_INRAE=24.684;MAF_USDA=14.754
NC_035098.1	17126934	.	G	A	.	.	MAF_USDA=2.083
NC_035098.1	17126935	.	T	C	.	.	MAF_USDA=10.656
NC_035098.1	17126948	.	G	T	.	.	MAF_USDA=1.639
NC_035098.1	17126985	.	T	G	.	.	MAF_USDA=3.279
NC_035098.1	17127017	.	C	T	.	.	MAF_INRAE=5.063;MAF_USDA=14.118
NC_035098.1	17127080	.	C	T	.	.	MAF_USDA=1.639
NC_035098.1	17127108	.	T	A	.	.	MAF_USDA=1.639
NC_035098.1	17127174	.	A	C	.	.	MAF_INRAE=23.418;MAF_USDA=22.353
NC_035098.1	17127260	.	C	T	.	.	MAF_INRAE=5.063;MAF_USDA=4.118
NC_035098.1	17127274	.	G	T	.	.	MAF_USDA=23.529
NC_035098.1	17127311	.	G	A	.	.	MAF_INRAE=15.0
NC_035098.1	17127370	.	T	C	.	.	MAF_INRAE=19.62;MAF_USDA=25.882
NC_035098.1	17127499	.	G	A	.	.	MAF_INRAE=23.418;MAF_USDA=28.235
NC_035098.1	17127598	.	G	T	.	.	MAF_USDA=1.639
NC_035098.1	17127640	.	G	A	.	.	MAF_USDA=4.098
NC_035098.1	17127662	.	A	C	.	.	MAF_USDA=4.098
NC_035098.1	17127670	.	A	T	.	.	MAF_INRAE=47.468;MAF_USDA=50.0
NC_035098.1	17127683	.	G	C	.	.	MAF_USDA=4.098
NC_035098.1	17127748	.	G	A	.	.	MAF_USDA=2.941
NC_035098.1	17127786	.	G	C	.	.	MAF_USDA=3.279
NC_035098.1	17127817	.	G	A	.	.	MAF_INRAE=19.62;MAF_USDA=2.459
NC_035098.1	17127839	.	C	T	.	.	MAF_USDA=1.639
NC_035098.1	17127844	.	C	T	.	.	MAF_USDA=2.353
NC_035098.1	17127851	.	T	G	.	.	MAF_INRAE=5.063
NC_035098.1	17127911	.	TT	TA	.	.	MAF_USDA=50.0
NC_035098.1	17127912	.	T	A	.	.	MAF_INRAE=43.038;MAF_USDA=47.541
NC_035098.1	17127932	.	T	A	.	.	MAF_INRAE=37.975;MAF_USDA=29.412
NC_035098.1	17127965	.	C	A	.	.	MAF_INRAE=36.709;MAF_USDA=46.471
NC_035098.1	17127974	.	C	T	.	.	MAF_INRAE=31.646;MAF_USDA=45.294
NC_035098.1	17128115	.	A	G	.	.	MAF_INRAE=15.823;MAF_USDA=21.176
NC_035098.1	17128384	.	A	G	.	.	MAF_USDA=1.639
NC_035098.1	17128397	.	G	T	.	.	MAF_INRAE=43.038;MAF_USDA=41.765
NC_035098.1	17128430	.	G	A	.	.	MAF_USDA=3.279
NC_035098.1	17128433	.	C	T	.	.	MAF_INRAE=39.873;MAF_USDA=35.882
NC_035098.1	17128439	.	G	A	.	.	MAF_INRAE=39.873;MAF_USDA=33.529
NC_035098.1	17128445	.	G	T	.	.	MAF_INRAE=30.833;MAF_USDA=4.918
NC_035098.1	17128448	.	T	G	.	.	MAF_INRAE=2.5;MAF_USDA=1.176
NC_035098.1	17128450	.	A	T	.	.	MAF_INRAE=35.443;MAF_USDA=30.588
NC_035098.1	17128462	.	G	T	.	.	MAF_INRAE=35.443;MAF_USDA=30.0
NC_035098.1	17128501	.	C	A	.	.	MAF_INRAE=15.19
NC_035098.1	17128504	.	A	T	.	.	MAF_INRAE=15.0;MAF_USDA=11.765
NC_035098.1	17128593	.	C	T	.	.	MAF_USDA=4.098
NC_035098.1	17128623	.	C	T	.	.	MAF_INRAE=15.823;MAF_USDA=17.059
NC_035098.1	17128690	.	G	A	.	.	MAF_USDA=4.098
NC_035098.1	17128811	.	T	C	.	.	MAF_USDA=3.333
NC_035098.1	17128875	.	T	A	.	.	MAF_INRAE=38.608;MAF_USDA=47.647
NC_035098.1	17128940	.	G	A	.	.	MAF_INRAE=25.949;MAF_USDA=20.0
NC_035098.1	17129116	.	A	C	.	.	MAF_USDA=7.377
NC_035098.1	17129128	.	G	A	.	.	MAF_INRAE=30.833;MAF_USDA=8.235
NC_035098.1	17129147	.	G	C	.	.	MAF_USDA=8.197
NC_035098.1	17129157	.	G	T	.	.	MAF_INRAE=42.105;MAF_USDA=42.941
NC_035098.1	17129308	.	C	A	.	.	MAF_USDA=5.738
NC_035098.1	17129311	.	C	T	.	.	MAF_INRAE=39.241;MAF_USDA=47.647
NC_035098.1	17129693	.	C	A	.	.	MAF_INRAE=49.367;MAF_USDA=27.381
NC_035098.1	17129696	.	T	A	.	.	MAF_INRAE=6.667;MAF_USDA=1.667
NC_035098.1	17129698	.	T	C	.	.	MAF_INRAE=15.19;MAF_USDA=8.333
NC_035098.1	17129701	.	A	T	.	.	MAF_USDA=2.5
NC_035098.1	17129702	.	G	A	.	.	MAF_USDA=3.333
NC_035098.1	17129766	.	T	G	.	.	MAF_USDA=8.197
NC_035098.1	17129817	.	G	A	.	.	MAF_INRAE=4.167;MAF_USDA=8.235
NC_035098.1	17129852	.	C	A	.	.	MAF_USDA=2.459
NC_035098.1	17130434	.	C	T	.	.	MAF_USDA=3.279
NC_035098.1	17130438	.	G	A	.	.	MAF_USDA=4.098
NC_035098.1	17130593	.	C	T	.	.	MAF_INRAE=5.0
NC_035098.1	17130849	.	C	T	.	.	MAF_USDA=1.639
NC_035098.1	17130854	.	C	T	.	.	MAF_INRAE=22.785;MAF_USDA=9.412
NC_035098.1	17130977	.	C	T	.	.	MAF_INRAE=37.975;MAF_USDA=41.765
NC_035098.1	17131135	.	T	C	.	.	MAF_USDA=3.279
NC_035098.1	17131178	.	A	G	.	.	MAF_USDA=9.016
NC_035098.1	17131217	.	C	A	.	.	MAF_INRAE=5.696;MAF_USDA=20.588
NC_035098.1	17131222	.	G	A	.	.	MAF_INRAE=11.392;MAF_USDA=18.235
NC_035098.1	17131251	.	C	T	.	.	MAF_INRAE=4.167;MAF_USDA=7.647
NC_035098.1	17132823	.	T	A	.	.	MAF_USDA=2.083
NC_035098.1	17132949	.	G	A	.	.	MAF_USDA=2.083
NC_035098.1	17133081	.	C	A	.	.	MAF_USDA=12.353
NC_035098.1	17133097	.	T	G	.	.	MAF_USDA=2.083
NC_035098.1	17133113	.	G	T	.	.	MAF_INRAE=10.127;MAF_USDA=1.765
NC_035098.1	17133135	.	G	T	.	.	MAF_INRAE=4.167;MAF_USDA=3.529
NC_035098.1	17133140	.	C	A	.	.	MAF_USDA=1.639
NC_035098.1	17133229	.	T	G	.	.	MAF_USDA=3.279
NC_035098.1	17133462	.	C	T	.	.	MAF_INRAE=5.263;MAF_USDA=2.459
NC_035098.1	17133475	.	G	A	.	.	MAF_INRAE=5.263;MAF_USDA=4.918
NC_035098.1	17133616	.	G	T	.	.	MAF_USDA=4.098
NC_035098.1	17133909	.	G	T	.	.	MAF_INRAE=1.667
NC_035098.1	17134027	.	C	A	.	.	MAF_INRAE=11.392;MAF_USDA=18.235
NC_035098.1	17134050	.	C	T	.	.	MAF_INRAE=5.263;MAF_USDA=18.235
NC_035098.1	17134051	.	C	A	.	.	MAF_USDA=18.235
NC_035098.1	17134200	.	C	T	.	.	MAF_INRAE=7.5;MAF_USDA=8.235
NC_035098.1	17134350	.	T	C	.	.	MAF_INRAE=40.506
NC_035098.1	17134397	.	A	C	.	.	MAF_USDA=6.557
NC_035098.1	17134529	.	G	T	.	.	MAF_INRAE=11.392;MAF_USDA=20.833
NC_035098.1	17134539	.	C	T	.	.	MAF_INRAE=20.886;MAF_USDA=25.882
NC_035098.1	17134612	.	G	A	.	.	MAF_INRAE=4.167;MAF_USDA=5.294
NC_035098.1	17134634	.	A	T	.	.	MAF_INRAE=1.667
NC_035098.1	17134847	.	C	T	.	.	MAF_INRAE=6.667;MAF_USDA=4.918
NC_035098.1	17134850	.	G	T	.	.	MAF_INRAE=41.667;MAF_USDA=28.824
NC_035098.1	17134851	.	T	G	.	.	MAF_INRAE=41.667;MAF_USDA=29.412
NC_035098.1	17135018	.	C	A	.	.	MAF_USDA=2.459
NC_035098.1	17135024	.	A	G	.	.	MAF_USDA=3.279
NC_035098.1	17135070	.	A	G	.	.	MAF_INRAE=15.19;MAF_USDA=6.25
NC_035098.1	17135113	.	C	T	.	.	MAF_USDA=6.25
NC_035098.1	17135238	.	T	C	.	.	MAF_INRAE=26.582;MAF_USDA=11.176
NC_035098.1	17135352	.	C	A	.	.	MAF_USDA=5.882
NC_035098.1	17135462	.	G	A	.	.	MAF_INRAE=5.263;MAF_USDA=2.459
NC_035098.1	17135611	.	A	G	.	.	MAF_INRAE=45.57;MAF_USDA=48.235
NC_035098.1	17135628	.	C	T	.	.	MAF_USDA=4.098
NC_035098.1	17135851	.	G	T	.	.	MAF_USDA=2.083
NC_035098.1	17135876	.	T	C	.	.	MAF_USDA=2.083
NC_035098.1	17135953	.	T	C	.	.	MAF_INRAE=6.667;MAF_USDA=32.353
NC_035098.1	17135971	.	G	A	.	.	MAF_INRAE=10.127;MAF_USDA=1.765
NC_035098.1	17136065	.	C	A	.	.	MAF_INRAE=18.354;MAF_USDA=3.279
NC_035098.1	17136193	.	A	G	.	.	MAF_INRAE=6.667
NC_035098.1	17136245	.	G	T	.	.	MAF_USDA=8.235
NC_035098.1	17136264	.	T	C	.	.	MAF_USDA=3.279
NC_035098.1	17136318	.	G	A	.	.	MAF_INRAE=1.667;MAF_USDA=2.353
NC_035098.1	17136526	.	T	A	.	.	MAF_INRAE=31.013;MAF_USDA=39.412
NC_035098.1	17136561	.	A	C	.	.	MAF_INRAE=1.667;MAF_USDA=1.176
NC_035098.1	17136568	.	T	G	.	.	MAF_INRAE=31.667;MAF_USDA=24.118
NC_035098.1	17136604	.	G	T	.	.	MAF_USDA=3.279
NC_035098.1	17136608	.	A	G	.	.	MAF_USDA=27.083
NC_035098.1	17136650	.	A	T	.	.	MAF_INRAE=4.43;MAF_USDA=3.279
NC_035098.1	17136753	.	C	G	.	.	MAF_INRAE=31.646;MAF_USDA=38.824
NC_035098.1	17136823	.	T	C	.	.	MAF_INRAE=10.127;MAF_USDA=1.765
NC_035098.1	17136824	.	A	C	.	.	MAF_INRAE=12.658;MAF_USDA=14.706
NC_035098.1	17136874	.	T	A	.	.	MAF_USDA=4.167
NC_035098.1	17136883	.	C	T	.	.	MAF_USDA=8.235
NC_035098.1	17136932	.	A	G	.	.	MAF_INRAE=46.203;MAF_USDA=44.706
NC_035098.1	17136952	.	A	G	.	.	MAF_USDA=2.083
NC_035098.1	17136959	.	A	T	.	.	MAF_USDA=2.083
NC_035098.1	17136962	.	C	T	.	.	MAF_INRAE=10.127;MAF_USDA=1.765
NC_035098.1	17137166	.	G	T	.	.	MAF_USDA=4.098
NC_035098.1	17137210	.	G	T	.	.	MAF_INRAE=15.19;MAF_USDA=4.167
NC_035098.1	17137218	.	C	T	.	.	MAF_USDA=4.098
NC_035098.1	17137248	.	C	A	.	.	MAF_USDA=4.098
NC_035098.1	17137404	.	C	T	.	.	MAF_INRAE=13.291;MAF_USDA=5.294
NC_035098.1	17137405	.	G	A	.	.	MAF_USDA=1.639
NC_035098.1	17137444	.	T	G	.	.	MAF_INRAE=10.127
NC_035098.1	17137457	.	T	C	.	.	MAF_USDA=3.279
NC_035098.1	17137471	.	C	T	.	.	MAF_USDA=2.459
NC_035098.1	17137672	.	C	A	.	.	MAF_USDA=1.639
NC_035098.1	17137748	.	C	T	.	.	MAF_USDA=1.639
NC_035098.1	17137869	.	A	G	.	.	MAF_USDA=2.941
NC_035098.1	17137880	.	G	A	.	.	MAF_INRAE=7.5
NC_035098.1	17137904	.	G	A	.	.	MAF_INRAE=20.886;MAF_USDA=29.412
NC_035098.1	17138054	.	G	A	.	.	MAF_USDA=2.459
NC_035098.1	17138442	.	C	T	.	.	MAF_USDA=3.279
NC_035098.1	17138491	.	C	T	.	.	MAF_USDA=6.25
NC_035098.1	17138510	.	C	A	.	.	MAF_USDA=1.639
NC_035098.1	17138521	.	A	T	.	.	MAF_INRAE=1.667
NC_035098.1	17138528	.	G	A	.	.	MAF_INRAE=1.667
NC_035098.1	17138598	.	C	T	.	.	MAF_USDA=2.459
NC_035098.1	17138612	.	G	A	.	.	MAF_INRAE=4.43
NC_035098.1	17138628	.	A	G	.	.	MAF_INRAE=15.19;MAF_USDA=4.167
NC_035098.1	17138705	.	G	T	.	.	MAF_INRAE=6.667;MAF_USDA=4.098
NC_035098.1	17139007	.	G	C	.	.	MAF_USDA=3.333
NC_035098.1	17139082	.	C	A	.	.	MAF_USDA=1.639
NC_035098.1	17139407	.	C	T	.	.	MAF_USDA=37.5
NC_035098.1	17139512	.	A	G	.	.	MAF_INRAE=18.354;MAF_USDA=12.5
NC_035098.1	17139627	.	G	T	.	.	MAF_INRAE=13.333;MAF_USDA=4.918
NC_035098.1	17139646	.	C	T	.	.	MAF_USDA=3.279
NC_035098.1	17139921	.	G	T	.	.	MAF_USDA=6.557
NC_035098.1	17139926	.	C	T	.	.	MAF_INRAE=5.263;MAF_USDA=16.471
NC_035098.1	17139984	.	C	A	.	.	MAF_INRAE=6.667;MAF_USDA=4.098
NC_035098.1	17139985	.	A	T	.	.	MAF_INRAE=32.5;MAF_USDA=8.824
NC_035098.1	17140029	.	T	A	.	.	MAF_USDA=1.639
NC_035098.1	17140267	.	T	A	.	.	MAF_USDA=2.353
NC_035098.1	17140379	.	C	A	.	.	MAF_USDA=3.279
NC_035098.1	17140402	.	C	T	.	.	MAF_USDA=1.786
NC_035098.1	17140549	.	A	G	.	.	MAF_INRAE=5.0;MAF_USDA=3.448
NC_035098.1	17140666	.	A	G	.	.	MAF_INRAE=43.671;MAF_USDA=31.176
NC_035098.1	17140876	.	C	T	.	.	MAF_INRAE=4.167;MAF_USDA=2.941
NC_035098.1	17140900	.	A	T	.	.	MAF_USDA=3.279
NC_035098.1	17140901	.	A	T	.	.	MAF_USDA=3.279
NC_035098.1	17140902	.	T	G	.	.	MAF_USDA=3.279
NC_035098.1	17141026	.	C	T	.	.	MAF_INRAE=4.43;MAF_USDA=15.574
NC_035098.1	17141300	.	G	C	.	.	MAF_INRAE=11.392;MAF_USDA=14.118
NC_035098.1	17141521	.	C	T	.	.	MAF_INRAE=4.43;MAF_USDA=13.934
NC_035098.1	17141569	.	G	T	.	.	MAF_USDA=1.639
NC_035098.1	17141583	.	G	T	.	.	MAF_USDA=1.765
NC_035098.1	17141611	.	C	T	.	.	MAF_INRAE=10.127;MAF_USDA=2.459
NC_035098.1	17141778	.	G	A	.	.	MAF_USDA=3.279
NC_035098.1	17141828	.	G	A	.	.	MAF_USDA=1.695
NC_035098.1	17141985	.	T	A	.	.	MAF_INRAE=4.43;MAF_USDA=17.5
NC_035098.1	17142009	.	T	A	.	.	MAF_USDA=4.098
NC_035098.1	17143602	.	T	A	.	.	MAF_INRAE=47.368;MAF_USDA=32.353
NC_035098.1	17143608	.	A	T	.	.	MAF_USDA=6.471
NC_035098.1	17143720	.	G	T	.	.	MAF_USDA=5.294
NC_035098.1	17143772	.	G	A	.	.	MAF_USDA=8.235
NC_035098.1	17143800	.	C	A	.	.	MAF_USDA=4.118
NC_035098.1	17143822	.	T	C	.	.	MAF_USDA=4.706
NC_035098.1	17143828	.	C	T	.	.	MAF_USDA=1.639
NC_035098.1	17143877	.	G	C	.	.	MAF_USDA=1.667
NC_035098.1	17143955	.	A	T	.	.	MAF_INRAE=10.526;MAF_USDA=4.167
NC_035098.1	17143960	.	T	A	.	.	MAF_USDA=6.25
NC_035098.1	17143967	.	T	G	.	.	MAF_USDA=3.614
NC_035098.1	17144100	.	C	T	.	.	MAF_USDA=6.25
NC_035098.1	17144155	.	A	C	.	.	MAF_INRAE=5.263
NC_035098.1	17144256	.	A	G	.	.	MAF_USDA=2.459
NC_035098.1	17144366	.	C	A	.	.	MAF_INRAE=12.025;MAF_USDA=18.824
NC_035098.1	17144395	.	T	A	.	.	MAF_USDA=7.377
NC_035098.1	17144426	.	C	A	.	.	MAF_USDA=1.639
NC_035098.1	17144465	.	G	A	.	.	MAF_INRAE=11.392;MAF_USDA=13.529
NC_035098.1	17145257	.	T	C	.	.	MAF_USDA=33.333
NC_035098.1	17145385	.	G	A	.	.	MAF_INRAE=11.392;MAF_USDA=14.118
NC_035098.1	17145409	.	G	T	.	.	MAF_INRAE=1.667;MAF_USDA=2.083
NC_035098.1	17145415	.	G	T	.	.	MAF_USDA=2.083
NC_035098.1	17145691	.	T	A	.	.	MAF_USDA=2.459
NC_035098.1	17145729	.	C	T	.	.	MAF_INRAE=4.167;MAF_USDA=12.941
NC_035098.1	17145746	.	G	A	.	.	MAF_USDA=1.765
NC_035098.1	17145760	.	G	A	.	.	MAF_INRAE=11.392;MAF_USDA=17.059
NC_035098.1	17145818	.	C	A	.	.	MAF_INRAE=5.263;MAF_USDA=15.294
NC_035098.1	17145858	.	C	T	.	.	MAF_INRAE=4.43
NC_035098.1	17145859	.	G	A	.	.	MAF_INRAE=21.519;MAF_USDA=4.167
NC_035098.1	17145899	.	T	A	.	.	MAF_USDA=1.765
NC_035098.1	17145990	.	G	A	.	.	MAF_INRAE=11.392;MAF_USDA=18.235
NC_035098.1	17146342	.	C	T	.	.	MAF_USDA=2.941
NC_035098.1	17146383	.	A	C	.	.	MAF_USDA=4.098
NC_035098.1	17146479	.	G	T	.	.	MAF_INRAE=43.333;MAF_USDA=9.412
NC_035098.1	17146579	.	C	G	.	.	MAF_USDA=8.824
NC_035098.1	17146608	.	T	G	.	.	MAF_USDA=4.098
NC_035098.1	17146609	.	C	G	.	.	MAF_USDA=4.098
NC_035098.1	17146611	.	C	G	.	.	MAF_USDA=9.412
NC_035098.1	17146622	.	C	A	.	.	MAF_USDA=10.417
NC_035098.1	17146651	.	T	G	.	.	MAF_USDA=4.167
NC_035098.1	17146661	.	A	C	.	.	MAF_USDA=2.459
NC_035098.1	17146670	.	A	T	.	.	MAF_INRAE=3.333;MAF_USDA=4.918
NC_035098.1	17146672	.	G	T	.	.	MAF_INRAE=3.333
NC_035098.1	17146673	.	G	C	.	.	MAF_INRAE=3.333
NC_035098.1	17146718	.	A	C	.	.	MAF_USDA=3.279
NC_035098.1	17146764	.	G	A	.	.	MAF_USDA=1.639
NC_035098.1	17146857	.	G	A	.	.	MAF_INRAE=11.392;MAF_USDA=14.118
NC_035098.1	17146957	.	A	G	.	.	MAF_USDA=4.167
NC_035098.1	17146963	.	C	T	.	.	MAF_USDA=3.279
NC_035098.1	17147058	.	C	A	.	.	MAF_USDA=3.279
NC_035098.1	17147145	.	C	T	.	.	MAF_USDA=6.25
NC_035098.1	17147368	.	G	A	.	.	MAF_USDA=2.353
NC_035098.1	17147435	.	A	T	.	.	MAF_USDA=4.167
NC_035098.1	17147474	.	A	T	.	.	MAF_USDA=1.639
NC_035098.1	17147602	.	G	T	.	.	MAF_USDA=3.279
NC_035098.1	17147640	.	T	C	.	.	MAF_USDA=2.459
NC_035098.1	17147661	.	C	A	.	.	MAF_USDA=4.167
NC_035098.1	17147697	.	C	T	.	.	MAF_INRAE=11.392;MAF_USDA=15.882
NC_035098.1	17147772	.	A	G	.	.	MAF_INRAE=1.667;MAF_USDA=4.167
NC_035098.1	17148003	.	C	T	.	.	MAF_INRAE=5.263;MAF_USDA=15.294
NC_035098.1	17148035	.	T	C	.	.	MAF_INRAE=15.823;MAF_USDA=31.765
NC_035098.1	17148047	.	T	G	.	.	MAF_INRAE=11.392;MAF_USDA=15.294
NC_035098.1	17148052	.	T	C	.	.	MAF_INRAE=6.667
NC_035098.1	17148069	.	C	A	.	.	MAF_INRAE=6.667;MAF_USDA=8.824
NC_035098.1	17148071	.	C	A	.	.	MAF_INRAE=11.392;MAF_USDA=16.471
NC_035098.1	17148081	.	A	G	.	.	MAF_USDA=14.706
NC_035098.1	17148083	.	AT	AA	.	.	MAF_USDA=2.083
NC_035098.1	17148084	.	T	A	.	.	MAF_USDA=20.492
NC_035098.1	17148152	.	G	T	.	.	MAF_INRAE=45.57;MAF_USDA=37.5
NC_035098.1	17148193	.	T	A	.	.	MAF_INRAE=15.823;MAF_USDA=15.882
NC_035098.1	17148254	.	T	G,A	.	.	MAF_INRAE=13.924;MAF_USDA=3.279
NC_035098.1	17148277	.	A	G	.	.	MAF_USDA=6.25
NC_035098.1	17148279	.	A	T	.	.	MAF_INRAE=15.823;MAF_USDA=15.882
NC_035098.1	17148284	.	G	C	.	.	MAF_INRAE=39.167;MAF_USDA=15.882
NC_035098.1	17148351	.	A	G	.	.	MAF_USDA=1.639
NC_035098.1	17148360	.	T	C	.	.	MAF_USDA=4.098
NC_035098.1	17148375	.	C	A	.	.	MAF_INRAE=8.333;MAF_USDA=6.557
NC_035098.1	17148378	.	T	G	.	.	MAF_USDA=3.279
NC_035098.1	17148390	.	C	A	.	.	MAF_INRAE=4.167;MAF_USDA=2.941
NC_035098.1	17148392	.	A	T	.	.	MAF_INRAE=4.167;MAF_USDA=2.941
NC_035098.1	17148404	.	T	C	.	.	MAF_INRAE=45.57;MAF_USDA=47.647
NC_035098.1	17148409	.	G	C	.	.	MAF_INRAE=4.43;MAF_USDA=4.167
NC_035098.1	17148432	.	T	C	.	.	MAF_USDA=3.279
NC_035098.1	17148497	.	C	T	.	.	MAF_USDA=18.033
NC_035098.1	17148514	.	G	A	.	.	MAF_INRAE=7.595
NC_035098.1	17148559	.	C	A	.	.	MAF_USDA=14.706
NC_035098.1	17148577	.	A	C	.	.	MAF_INRAE=6.667;MAF_USDA=3.279
NC_035098.1	17148596	.	C	A	.	.	MAF_USDA=1.639
NC_035098.1	17148608	.	G	T	.	.	MAF_INRAE=15.823;MAF_USDA=16.471
NC_035098.1	17148627	.	G	T	.	.	MAF_INRAE=10.127;MAF_USDA=2.459
NC_035098.1	17148630	.	C	T	.	.	MAF_INRAE=10.0;MAF_USDA=2.459
NC_035098.1	17148657	.	A	G	.	.	MAF_INRAE=30.833;MAF_USDA=8.197
NC_035098.1	17148697	.	G	A	.	.	MAF_USDA=4.098
NC_035098.1	17148713	.	G	A	.	.	MAF_INRAE=14.557;MAF_USDA=4.167
NC_035098.1	17148734	.	A	G	.	.	MAF_INRAE=15.823;MAF_USDA=16.471
NC_035098.1	17148751	.	T	C	.	.	MAF_INRAE=4.167;MAF_USDA=2.941
NC_035098.1	17148778	.	G	A	.	.	MAF_INRAE=15.823;MAF_USDA=16.471
NC_035098.1	17148801	.	C	T	.	.	MAF_USDA=1.176
NC_035098.1	17148847	.	G	A	.	.	MAF_INRAE=12.025;MAF_USDA=16.471
NC_035098.1	17148860	.	G	A	.	.	MAF_INRAE=4.43;MAF_USDA=4.167
NC_035098.1	17148866	.	G	T	.	.	MAF_INRAE=4.43;MAF_USDA=4.167
NC_035098.1	17148878	.	G	A	.	.	MAF_INRAE=21.053
NC_035098.1	17148961	.	C	A	.	.	MAF_USDA=14.706
NC_035098.1	17149006	.	C	A	.	.	MAF_USDA=2.083
NC_035098.1	17149007	.	G	A	.	.	MAF_USDA=2.083
NC_035098.1	17149095	.	T	C	.	.	MAF_INRAE=5.263;MAF_USDA=15.294
NC_035098.1	17149115	.	G	T	.	.	MAF_INRAE=15.823;MAF_USDA=16.471
NC_035098.1	17149164	.	C	A	.	.	MAF_INRAE=30.0
NC_035098.1	17149166	.	T	A	.	.	MAF_INRAE=30.0
NC_035098.1	17149167	.	C	A	.	.	MAF_INRAE=15.823;MAF_USDA=16.471
NC_035098.1	17149181	.	A	C	.	.	MAF_INRAE=11.392;MAF_USDA=15.294
NC_035098.1	17149226	.	T	C	.	.	MAF_INRAE=18.354;MAF_USDA=19.412
NC_035098.1	17149251	.	C	T	.	.	MAF_INRAE=11.392;MAF_USDA=15.294
NC_035098.1	17149281	.	T	G	.	.	MAF_INRAE=18.354;MAF_USDA=13.529
NC_035098.1	17149415	.	G	A	.	.	MAF_INRAE=11.392;MAF_USDA=15.882
NC_035098.1	17149434	.	C	G	.	.	MAF_USDA=4.918
NC_035098.1	17149489	.	C	T	.	.	MAF_INRAE=15.823;MAF_USDA=17.059
NC_035098.1	17149531	.	G	T	.	.	MAF_USDA=10.588
NC_035098.1	17149533	.	T	C	.	.	MAF_INRAE=38.333;MAF_USDA=15.882
NC_035098.1	17149554	.	C	A	.	.	MAF_USDA=2.459
NC_035098.1	17149556	.	G	A	.	.	MAF_INRAE=5.263;MAF_USDA=14.118
NC_035098.1	17149566	.	G	A	.	.	MAF_USDA=4.167
NC_035098.1	17149598	.	G	A	.	.	MAF_USDA=1.639
NC_035098.1	17149625	.	A	G	.	.	MAF_INRAE=45.57;MAF_USDA=44.706
NC_035098.1	17149691	.	G	T	.	.	MAF_INRAE=30.833;MAF_USDA=4.918
NC_035098.1	17149706	.	C	T	.	.	MAF_INRAE=11.392;MAF_USDA=14.706
NC_035098.1	17149816	.	T	G	.	.	MAF_INRAE=4.43;MAF_USDA=4.167
NC_035098.1	17149863	.	C	T	.	.	MAF_INRAE=15.823;MAF_USDA=29.167
NC_035098.1	17150003	.	C	A	.	.	MAF_INRAE=11.392;MAF_USDA=27.647
NC_035098.1	17150009	.	A	G	.	.	MAF_INRAE=30.0;MAF_USDA=8.197
NC_035098.1	17150026	.	A	G	.	.	MAF_INRAE=40.506;MAF_USDA=45.882
NC_035098.1	17150059	.	G	T	.	.	MAF_INRAE=8.333;MAF_USDA=10.0
NC_035098.1	17150105	.	A	C	.	.	MAF_INRAE=11.392
NC_035098.1	17150138	.	C	A	.	.	MAF_INRAE=46.203;MAF_USDA=33.529
NC_035098.1	17150149	.	G	A	.	.	MAF_INRAE=4.167;MAF_USDA=2.941
NC_035098.1	17150172	.	T	C	.	.	MAF_USDA=2.459
NC_035098.1	17150194	.	A	T	.	.	MAF_USDA=5.738
NC_035098.1	17150207	.	G	A	.	.	MAF_INRAE=22.785;MAF_USDA=28.824
NC_035098.1	17150208	.	C	T	.	.	MAF_INRAE=25.0;MAF_USDA=29.412
NC_035098.1	17150315	.	C	T	.	.	MAF_INRAE=45.0;MAF_USDA=18.235
NC_035098.1	17150321	.	C	T	.	.	MAF_USDA=3.279
NC_035098.1	17150322	.	T	G	.	.	MAF_INRAE=41.772;MAF_USDA=47.059
NC_035098.1	17150551	.	G	A	.	.	MAF_USDA=4.167
NC_035098.1	17150676	.	A	C	.	.	MAF_USDA=14.118
NC_035098.1	17150707	.	T	G	.	.	MAF_USDA=20.833
NC_035098.1	17150819	.	T	C	.	.	MAF_USDA=10.714
NC_035098.1	17150855	.	T	C	.	.	MAF_USDA=17.059
NC_035098.1	17150892	.	A	G	.	.	MAF_USDA=15.882
NC_035098.1	17150897	.	T	C	.	.	MAF_USDA=4.167
NC_035098.1	17150925	.	C	A	.	.	MAF_USDA=1.639
NC_035098.1	17150933	.	A	G	.	.	MAF_USDA=8.333
NC_035098.1	17151082	.	G	T	.	.	MAF_INRAE=45.833;MAF_USDA=17.059
NC_035098.1	17151113	.	A	G	.	.	MAF_INRAE=45.833;MAF_USDA=16.471
NC_035098.1	17151118	.	G	T	.	.	MAF_INRAE=4.167;MAF_USDA=2.941
NC_035098.1	17151123	.	A	C	.	.	MAF_INRAE=41.139;MAF_USDA=31.765
NC_035098.1	17151207	.	T	G	.	.	MAF_INRAE=4.167;MAF_USDA=8.235
NC_035098.1	17151256	.	C	A	.	.	MAF_INRAE=45.833;MAF_USDA=22.951
NC_035098.1	17151282	.	T	C	.	.	MAF_INRAE=45.833;MAF_USDA=18.235
NC_035098.1	17151294	.	C	T	.	.	MAF_USDA=31.25
NC_035098.1	17151343	.	A	C	.	.	MAF_USDA=5.294
NC_035098.1	17151398	.	C	A	.	.	MAF_INRAE=44.167;MAF_USDA=19.412
NC_035098.1	17151433	.	T	G	.	.	MAF_INRAE=45.833;MAF_USDA=18.824
NC_035098.1	17151461	.	G	A	.	.	MAF_INRAE=22.785;MAF_USDA=14.706
NC_035098.1	17151471	.	T	C	.	.	MAF_INRAE=45.833;MAF_USDA=18.824
NC_035098.1	17151516	.	T	A	.	.	MAF_INRAE=45.833;MAF_USDA=17.647
NC_035098.1	17151540	.	C	A	.	.	MAF_INRAE=45.833;MAF_USDA=16.471
NC_035098.1	17151574	.	G	T	.	.	MAF_INRAE=45.0;MAF_USDA=17.059
NC_035098.1	17151594	.	G	T	.	.	MAF_INRAE=45.833;MAF_USDA=17.647
NC_035098.1	17151615	.	G	T	.	.	MAF_USDA=1.639
NC_035098.1	17151618	.	C	A	.	.	MAF_USDA=3.279
NC_035098.1	17151727	.	C	A	.	.	MAF_INRAE=45.833
NC_035098.1	17151740	.	C	T	.	.	MAF_INRAE=30.833;MAF_USDA=5.738
NC_035098.1	17151769	.	T	A	.	.	MAF_INRAE=45.833;MAF_USDA=8.333
NC_035098.1	17151856	.	C	T	.	.	MAF_USDA=5.294
NC_035098.1	17151870	.	C	G	.	.	MAF_INRAE=45.0;MAF_USDA=19.412
NC_035098.1	17151931	.	A	G	.	.	MAF_INRAE=45.833;MAF_USDA=18.824
NC_035098.1	17151936	.	A	C	.	.	MAF_INRAE=45.833;MAF_USDA=18.824
NC_035098.1	17151973	.	C	T	.	.	MAF_INRAE=10.759;MAF_USDA=11.765
NC_035098.1	17151979	.	T	A	.	.	MAF_INRAE=45.0;MAF_USDA=18.824
NC_035098.1	17151985	.	A	C	.	.	MAF_INRAE=45.0;MAF_USDA=18.824
NC_035098.1	17152284	.	A	G	.	.	MAF_INRAE=39.167
NC_035098.1	17152285	.	A	G	.	.	MAF_INRAE=39.167
NC_035098.1	17152300	.	T	C	.	.	MAF_INRAE=38.333;MAF_USDA=15.294
NC_035098.1	17152426	.	C	A	.	.	MAF_INRAE=1.667;MAF_USDA=1.176
NC_035098.1	17152489	.	T	C	.	.	MAF_INRAE=22.785;MAF_USDA=45.294
NC_035098.1	17152520	.	T	A	.	.	MAF_INRAE=22.785;MAF_USDA=45.882
NC_035098.1	17152555	.	A	C	.	.	MAF_INRAE=6.667;MAF_USDA=4.098
NC_035098.1	17152612	.	T	G	.	.	MAF_INRAE=41.772;MAF_USDA=31.176
NC_035098.1	17152613	.	C	T	.	.	MAF_INRAE=50.0;MAF_USDA=31.176
NC_035098.1	17152648	.	G	A	.	.	MAF_INRAE=11.392;MAF_USDA=13.529
NC_035098.1	17152708	.	C	A	.	.	MAF_INRAE=1.667
NC_035098.1	17152714	.	G	C	.	.	MAF_INRAE=1.667
NC_035098.1	17152755	.	C	A	.	.	MAF_USDA=5.882
NC_035098.1	17152757	.	A	G	.	.	MAF_INRAE=41.772;MAF_USDA=31.765
NC_035098.1	17152767	.	T	A	.	.	MAF_USDA=6.25
NC_035098.1	17152771	.	C	A	.	.	MAF_INRAE=10.127;MAF_USDA=2.459
NC_035098.1	17152772	.	A	G	.	.	MAF_INRAE=10.0;MAF_USDA=3.279
NC_035098.1	17152777	.	A	T	.	.	MAF_INRAE=41.139;MAF_USDA=31.765
NC_035098.1	17152782	.	T	A	.	.	MAF_INRAE=41.139;MAF_USDA=31.765
NC_035098.1	17152813	.	C	A	.	.	MAF_INRAE=15.19;MAF_USDA=4.167
NC_035098.1	17152814	.	T	A	.	.	MAF_USDA=2.459
NC_035098.1	17152847	.	G	A	.	.	MAF_USDA=4.167
NC_035098.1	17152849	.	C	T	.	.	MAF_INRAE=38.333;MAF_USDA=14.706
NC_035098.1	17153065	.	T	C	.	.	MAF_INRAE=39.873;MAF_USDA=30.588
NC_035098.1	17153175	.	C	A	.	.	MAF_USDA=2.459
NC_035098.1	17153179	.	G	T	.	.	MAF_INRAE=10.759;MAF_USDA=28.235
NC_035098.1	17153203	.	A	G	.	.	MAF_INRAE=41.139;MAF_USDA=30.0
NC_035098.1	17153209	.	G	C	.	.	MAF_INRAE=48.101;MAF_USDA=40.0
NC_035098.1	17153246	.	G	A	.	.	MAF_INRAE=48.101;MAF_USDA=47.541
NC_035098.1	17153254	.	C	T	.	.	MAF_INRAE=11.392;MAF_USDA=12.295
NC_035098.1	17153288	.	T	C	.	.	MAF_INRAE=39.873;MAF_USDA=22.951
NC_035098.1	17153301	.	T	C	.	.	MAF_INRAE=24.051;MAF_USDA=16.393
NC_035098.1	17153313	.	T	G	.	.	MAF_USDA=11.475
NC_035098.1	17153380	.	C	A	.	.	MAF_USDA=2.459
NC_035098.1	17153387	.	G	T	.	.	MAF_INRAE=1.667;MAF_USDA=2.083
NC_035098.1	17153406	.	C	A	.	.	MAF_INRAE=31.667
NC_035098.1	17153410	.	T	A	.	.	MAF_INRAE=11.392;MAF_USDA=17.059
NC_035098.1	17153505	.	A	C	.	.	MAF_INRAE=10.127;MAF_USDA=2.459
NC_035098.1	17153555	.	G	A	.	.	MAF_INRAE=41.139;MAF_USDA=28.235
NC_035098.1	17153602	.	G	T	.	.	MAF_USDA=35.417
NC_035098.1	17153690	.	A	G	.	.	MAF_INRAE=40.506;MAF_USDA=31.176
NC_035098.1	17153747	.	A	T	.	.	MAF_USDA=25.0
NC_035098.1	17153750	.	A	C	.	.	MAF_INRAE=39.873;MAF_USDA=31.176
NC_035098.1	17153776	.	G	A	.	.	MAF_USDA=5.738
NC_035098.1	17153881	.	A	G	.	.	MAF_USDA=1.639
NC_035098.1	17153901	.	A	T	.	.	MAF_USDA=3.279
NC_035098.1	17153911	.	A	G	.	.	MAF_INRAE=41.139;MAF_USDA=31.176
NC_035098.1	17153925	.	T	C	.	.	MAF_INRAE=41.139;MAF_USDA=32.353
NC_035098.1	17153989	.	C	T	.	.	MAF_INRAE=11.392;MAF_USDA=15.882
NC_035098.1	17154005	.	C	T	.	.	MAF_USDA=1.639
NC_035098.1	17154024	.	G	A	.	.	MAF_USDA=2.459
NC_035098.1	17154065	.	G	A	.	.	MAF_INRAE=5.263;MAF_USDA=6.471
NC_035098.1	17154076	.	C	T	.	.	MAF_INRAE=30.833;MAF_USDA=4.098
NC_035098.1	17154087	.	G	A	.	.	MAF_USDA=2.083
NC_035098.1	17154090	.	G	A	.	.	MAF_INRAE=39.167;MAF_USDA=13.529
NC_035098.1	17154124	.	T	C	.	.	MAF_INRAE=6.667;MAF_USDA=2.459
NC_035098.1	17154126	.	C	A	.	.	MAF_INRAE=6.667
NC_035098.1	17154130	.	G	A	.	.	MAF_USDA=2.083
NC_035098.1	17154408	.	A	G	.	.	MAF_INRAE=47.468;MAF_USDA=20.833
NC_035098.1	17154462	.	C	T	.	.	MAF_INRAE=10.759;MAF_USDA=20.833
NC_035098.1	17154467	.	C	A	.	.	MAF_INRAE=6.667
NC_035098.1	17154514	.	T	A	.	.	MAF_INRAE=30.833
NC_035098.1	17154520	.	T	C	.	.	MAF_INRAE=4.167;MAF_USDA=2.083
NC_035098.1	17154558	.	C	T	.	.	MAF_INRAE=1.667;MAF_USDA=4.167
NC_035098.1	17154628	.	C	T	.	.	MAF_INRAE=11.392;MAF_USDA=22.917
NC_035098.1	17154710	.	T	C	.	.	MAF_INRAE=5.263;MAF_USDA=10.417
NC_035098.1	17154715	.	T	C	.	.	MAF_INRAE=14.557;MAF_USDA=4.167
NC_035098.1	17154755	.	C	T	.	.	MAF_INRAE=11.392;MAF_USDA=20.833
NC_035098.1	17154758	.	G	A	.	.	MAF_INRAE=18.354
NC_035098.1	17154814	.	G	A	.	.	MAF_INRAE=7.5;MAF_USDA=14.583
NC_035098.1	17154916	.	A	G	.	.	MAF_INRAE=41.139;MAF_USDA=18.75
NC_035098.1	17154943	.	T	G	.	.	MAF_INRAE=41.139;MAF_USDA=18.75
NC_035098.1	17154992	.	T	C	.	.	MAF_INRAE=8.333;MAF_USDA=8.333
NC_035098.1	17155088	.	G	A	.	.	MAF_INRAE=6.667
NC_035098.1	17155282	.	A	C	.	.	MAF_INRAE=45.57;MAF_USDA=18.75
NC_035098.1	17155303	.	T	C	.	.	MAF_INRAE=43.038;MAF_USDA=45.833
NC_035098.1	17155349	.	T	A	.	.	MAF_INRAE=47.468;MAF_USDA=20.833
NC_035098.1	17155358	.	G	T	.	.	MAF_INRAE=11.392;MAF_USDA=22.917
NC_035098.1	17155399	.	G	T	.	.	MAF_INRAE=15.19;MAF_USDA=4.167
NC_035098.1	17155420	.	A	C	.	.	MAF_USDA=37.5
NC_035098.1	17155428	.	A	C	.	.	MAF_INRAE=10.127
NC_035098.1	17155458	.	C	A	.	.	MAF_INRAE=43.671;MAF_USDA=16.667
NC_035098.1	17155483	.	G	C	.	.	MAF_INRAE=5.263;MAF_USDA=10.417
NC_035098.1	17155674	.	A	T	.	.	MAF_INRAE=18.354;MAF_USDA=10.417
NC_035098.1	17155720	.	T	C	.	.	MAF_INRAE=9.494;MAF_USDA=35.417
NC_035098.1	17155871	.	C	A	.	.	MAF_USDA=2.083
NC_035098.1	17155966	.	C	T	.	.	MAF_INRAE=15.789;MAF_USDA=29.167
NC_035098.1	17156055	.	A	G	.	.	MAF_INRAE=41.139;MAF_USDA=33.333
NC_035098.1	17156101	.	G	T	.	.	MAF_INRAE=10.833;MAF_USDA=2.083
NC_035098.1	17156105	.	A	G,T	.	.	MAF_INRAE=5.263
NC_035098.1	17156366	.	G	A	.	.	MAF_INRAE=40.506;MAF_USDA=31.25
NC_035098.1	17156420	.	T	G	.	.	MAF_INRAE=4.43
NC_035098.1	17156458	.	T	C	.	.	MAF_INRAE=38.333;MAF_USDA=8.333
NC_035098.1	17156465	.	T	C	.	.	MAF_INRAE=40.506;MAF_USDA=29.167
NC_035098.1	17156476	.	A	G	.	.	MAF_INRAE=40.506;MAF_USDA=31.25
NC_035098.1	17156512	.	A	G	.	.	MAF_INRAE=40.506;MAF_USDA=31.25
NC_035098.1	17156559	.	C	A	.	.	MAF_INRAE=39.167;MAF_USDA=8.333
NC_035098.1	17156562	.	A	G	.	.	MAF_INRAE=41.139;MAF_USDA=31.25
NC_035098.1	17156612	.	A	G	.	.	MAF_INRAE=41.139;MAF_USDA=31.25
NC_035098.1	17156686	.	T	G	.	.	MAF_USDA=10.417
NC_035098.1	17156690	.	T	A	.	.	MAF_INRAE=6.667
NC_035098.1	17156767	.	G	T	.	.	MAF_INRAE=30.0;MAF_USDA=8.333
NC_035098.1	17156850	.	A	T	.	.	MAF_USDA=5.833
NC_035098.1	17156852	.	A	C	.	.	MAF_USDA=14.881
NC_035098.1	17156855	.	T	G	.	.	MAF_USDA=4.167
NC_035098.1	17156866	.	C	A	.	.	MAF_USDA=16.071
NC_035098.1	17156875	.	C	G	.	.	MAF_USDA=4.167
NC_035098.1	17156916	.	A	C	.	.	MAF_USDA=1.667
NC_035098.1	17156919	.	G	T	.	.	MAF_USDA=1.667
NC_035098.1	17156926	.	G	T	.	.	MAF_USDA=17.5
NC_035098.1	17156936	.	G	A	.	.	MAF_USDA=12.5
NC_035098.1	17156941	.	A	C	.	.	MAF_USDA=3.333
NC_035098.1	17156944	.	G	A	.	.	MAF_INRAE=14.557;MAF_USDA=4.167
NC_035098.1	17156949	.	C	T	.	.	MAF_USDA=13.333
NC_035098.1	17156973	.	G	A	.	.	MAF_USDA=13.559
NC_035098.1	17156974	.	G	C	.	.	MAF_USDA=3.39
NC_035098.1	17156980	.	A	G	.	.	MAF_USDA=19.492
NC_035098.1	17156993	.	T	C	.	.	MAF_USDA=13.559
NC_035098.1	17157004	.	C	G	.	.	MAF_USDA=16.667
NC_035098.1	17157008	.	C	T	.	.	MAF_USDA=16.667
NC_035098.1	17157024	.	T	C	.	.	MAF_INRAE=40.506;MAF_USDA=31.25
NC_035098.1	17157038	.	G	A	.	.	MAF_USDA=15.0
NC_035098.1	17157042	.	G	T	.	.	MAF_USDA=15.0
NC_035098.1	17157055	.	C	A	.	.	MAF_USDA=2.5
NC_035098.1	17157118	.	G	C	.	.	MAF_INRAE=40.506;MAF_USDA=32.53
NC_035098.1	17157163	.	G	A	.	.	MAF_INRAE=15.19;MAF_USDA=4.167
NC_035098.1	17157176	.	A	G	.	.	MAF_USDA=6.098
NC_035098.1	17157254	.	T	G	.	.	MAF_INRAE=41.139;MAF_USDA=31.25
NC_035098.1	17157314	.	G	A	.	.	MAF_INRAE=41.139;MAF_USDA=31.25
NC_035098.1	17157331	.	A	G	.	.	MAF_INRAE=10.759;MAF_USDA=20.833
NC_035098.1	17157343	.	C	T	.	.	MAF_INRAE=5.263;MAF_USDA=10.417
NC_035098.1	17157377	.	G	A	.	.	MAF_INRAE=41.139;MAF_USDA=32.927
NC_035098.1	17157378	.	T	C	.	.	MAF_USDA=10.345
NC_035098.1	17157424	.	C	A	.	.	MAF_INRAE=41.139;MAF_USDA=32.317
NC_035098.1	17157446	.	T	C	.	.	MAF_INRAE=5.063
NC_035098.1	17157463	.	C	A	.	.	MAF_INRAE=5.063
NC_035098.1	17157464	.	A	T	.	.	MAF_INRAE=5.0
NC_035098.1	17157478	.	G	A	.	.	MAF_INRAE=41.139;MAF_USDA=30.723
NC_035098.1	17157536	.	A	G	.	.	MAF_INRAE=11.392;MAF_USDA=22.917
NC_035098.1	17157551	.	A	C	.	.	MAF_INRAE=41.772;MAF_USDA=31.25
NC_035098.1	17157557	.	G	A	.	.	MAF_INRAE=6.667
NC_035098.1	17157558	.	C	G	.	.	MAF_INRAE=41.772;MAF_USDA=33.333
NC_035098.1	17157579	.	C	T	.	.	MAF_INRAE=15.19;MAF_USDA=4.167
NC_035098.1	17157601	.	T	A	.	.	MAF_INRAE=11.392;MAF_USDA=20.833
NC_035098.1	17157788	.	G	A	.	.	MAF_INRAE=41.139;MAF_USDA=33.537
NC_035098.1	17157833	.	T	G	.	.	MAF_INRAE=41.139;MAF_USDA=33.537
NC_035098.1	17157834	.	A	C	.	.	MAF_USDA=10.345
NC_035098.1	17157859	.	G	A	.	.	MAF_INRAE=5.263;MAF_USDA=4.268
NC_035098.1	17157943	.	T	C	.	.	MAF_INRAE=41.139;MAF_USDA=34.337
NC_035098.1	17157971	.	C	T	.	.	MAF_INRAE=33.333;MAF_USDA=12.651
NC_035098.1	17157984	.	G	T	.	.	MAF_INRAE=40.506;MAF_USDA=34.337
NC_035098.1	17158064	.	C	T	.	.	MAF_INRAE=37.5;MAF_USDA=15.244
NC_035098.1	17158067	.	C	A	.	.	MAF_INRAE=1.667;MAF_USDA=2.083
NC_035098.1	17158073	.	T	C	.	.	MAF_INRAE=39.873;MAF_USDA=32.927
NC_035098.1	17158157	.	A	T	.	.	MAF_INRAE=41.139;MAF_USDA=34.146
NC_035098.1	17158198	.	A	T	.	.	MAF_INRAE=6.667
NC_035098.1	17158232	.	T	C	.	.	MAF_INRAE=41.139;MAF_USDA=34.337
NC_035098.1	17158248	.	C	T	.	.	MAF_INRAE=6.667;MAF_USDA=3.39
NC_035098.1	17158264	.	C	A	.	.	MAF_INRAE=41.139;MAF_USDA=33.735
NC_035098.1	17158319	.	A	G	.	.	MAF_INRAE=1.667;MAF_USDA=2.083
NC_035098.1	17158346	.	T	C	.	.	MAF_INRAE=41.139;MAF_USDA=29.167
NC_035098.1	17158403	.	G	A	.	.	MAF_INRAE=6.667
NC_035098.1	17158486	.	T	G	.	.	MAF_INRAE=37.5;MAF_USDA=8.333
NC_035098.1	17158823	.	A	G	.	.	MAF_INRAE=41.139;MAF_USDA=29.167
NC_035098.1	17158894	.	C	T	.	.	MAF_INRAE=6.667
NC_035098.1	17158895	.	G	A	.	.	MAF_INRAE=4.43
NC_035098.1	17158943	.	G	C	.	.	MAF_INRAE=10.127
NC_035098.1	17158948	.	G	A	.	.	MAF_INRAE=4.43
NC_035098.1	17158983	.	A	C	.	.	MAF_INRAE=5.263
NC_035098.1	17158986	.	T	C	.	.	MAF_INRAE=38.333
NC_035098.1	17159026	.	A	C	.	.	MAF_INRAE=39.167;MAF_USDA=8.333
NC_035098.1	17159085	.	G	T	.	.	MAF_INRAE=1.667;MAF_USDA=6.25
NC_035098.1	17159109	.	A	G	.	.	MAF_INRAE=10.759;MAF_USDA=22.917
NC_035098.1	17159207	.	G	A	.	.	MAF_INRAE=39.873;MAF_USDA=31.25
NC_035098.1	17159259	.	A	T	.	.	MAF_INRAE=39.167;MAF_USDA=8.333
NC_035098.1	17159291	.	C	T	.	.	MAF_INRAE=39.167;MAF_USDA=8.333
NC_035098.1	17159452	.	A	G	.	.	MAF_INRAE=41.772;MAF_USDA=31.25
NC_035098.1	17159459	.	C	T	.	.	MAF_INRAE=40.0;MAF_USDA=8.333
NC_035098.1	17159478	.	C	T	.	.	MAF_USDA=2.083
NC_035098.1	17159483	.	A	T	.	.	MAF_INRAE=15.789;MAF_USDA=22.917
NC_035098.1	17159504	.	C	T	.	.	MAF_INRAE=4.167;MAF_USDA=2.083
NC_035098.1	17159535	.	C	T	.	.	MAF_INRAE=35.443;MAF_USDA=18.75
NC_035098.1	17159559	.	G	T	.	.	MAF_INRAE=11.392;MAF_USDA=22.917
NC_035098.1	17159671	.	A	T	.	.	MAF_USDA=33.333
NC_035098.1	17159672	.	A	G	.	.	MAF_USDA=33.333
NC_035098.1	17159673	.	A	T	.	.	MAF_USDA=41.667
NC_035098.1	17159674	.	T	G	.	.	MAF_USDA=8.333
NC_035098.1	17159675	.	G	T	.	.	MAF_USDA=41.667
NC_035098.1	17159709	.	A	G	.	.	MAF_INRAE=18.354;MAF_USDA=8.333
NC_035098.1	17159750	.	G	C	.	.	MAF_USDA=6.25
NC_035098.1	17159751	.	G	C	.	.	MAF_USDA=6.25
NC_035098.1	17159752	.	T	A	.	.	MAF_USDA=6.25
NC_035098.1	17159753	.	G	A	.	.	MAF_USDA=6.25
NC_035098.1	17159794	.	T	A	.	.	MAF_USDA=16.667
NC_035098.1	17159809	.	T	A	.	.	MAF_USDA=13.253
NC_035098.1	17159835	.	T	C	.	.	MAF_USDA=1.667
NC_035098.1	17159838	.	C	A	.	.	MAF_USDA=15.833
NC_035098.1	17159841	.	T	G	.	.	MAF_INRAE=2.532;MAF_USDA=2.976
NC_035098.1	17159862	.	G	A	.	.	MAF_INRAE=2.532;MAF_USDA=3.529
NC_035098.1	17159865	.	T	G	.	.	MAF_USDA=16.393
NC_035098.1	17159919	.	T	G	.	.	MAF_INRAE=42.405;MAF_USDA=46.471
NC_035098.1	17159950	.	A	T	.	.	MAF_USDA=2.083
NC_035098.1	17159956	.	A	C	.	.	MAF_INRAE=15.19;MAF_USDA=4.167
NC_035098.1	17159966	.	T	C	.	.	MAF_USDA=35.417
NC_035098.1	17159985	.	T	A	.	.	MAF_USDA=6.25
NC_035098.1	17160110	.	A	G	.	.	MAF_INRAE=43.333;MAF_USDA=6.25
NC_035098.1	17160121	.	C	A	.	.	MAF_USDA=6.25
NC_035098.1	17160168	.	G	A	.	.	MAF_INRAE=12.658;MAF_USDA=15.882
NC_035098.1	17160177	.	T	G	.	.	MAF_USDA=6.25
NC_035098.1	17160315	.	A	T	.	.	MAF_INRAE=6.667
NC_035098.1	17160334	.	A	C	.	.	MAF_USDA=1.639
NC_035098.1	17160389	.	G	A	.	.	MAF_INRAE=10.127;MAF_USDA=2.459
NC_035098.1	17160407	.	A	G	.	.	MAF_INRAE=4.43
NC_035098.1	17160444	.	G	A	.	.	MAF_INRAE=26.667;MAF_USDA=4.706
NC_035098.1	17160485	.	A	G	.	.	MAF_USDA=3.279
NC_035098.1	17160868	.	T	A	.	.	MAF_INRAE=13.291;MAF_USDA=8.824
NC_035098.1	17160902	.	A	G	.	.	MAF_USDA=3.279
NC_035098.1	17161019	.	A	T	.	.	MAF_USDA=5.294
NC_035098.1	17161185	.	G	A	.	.	MAF_USDA=4.167
NC_035098.1	17161327	.	T	G	.	.	MAF_INRAE=13.924;MAF_USDA=8.824
NC_035098.1	17161340	.	A	C	.	.	MAF_USDA=1.639
NC_035098.1	17161341	.	A	C	.	.	MAF_INRAE=4.167;MAF_USDA=2.353
NC_035098.1	17161356	.	C	T	.	.	MAF_USDA=4.098
NC_035098.1	17161357	.	A	T	.	.	MAF_INRAE=43.671;MAF_USDA=28.824
NC_035098.1	17161414	.	T	G	.	.	MAF_INRAE=13.924;MAF_USDA=11.765
NC_035098.1	17161486	.	T	C	.	.	MAF_USDA=3.279
NC_035098.1	17161508	.	A	C	.	.	MAF_USDA=11.765
NC_035098.1	17161526	.	T	A	.	.	MAF_USDA=9.412
NC_035098.1	17161576	.	T	G	.	.	MAF_USDA=35.417
NC_035098.1	17161857	.	G	A	.	.	MAF_INRAE=18.354;MAF_USDA=10.588
NC_035098.1	17161859	.	G	A	.	.	MAF_USDA=1.176
NC_035098.1	17161921	.	C	T	.	.	MAF_INRAE=9.494;MAF_USDA=6.557
NC_035098.1	17161953	.	G	A	.	.	MAF_INRAE=26.667;MAF_USDA=7.647
NC_035098.1	17161973	.	T	C	.	.	MAF_INRAE=16.456;MAF_USDA=8.197
NC_035098.1	17161985	.	C	A	.	.	MAF_INRAE=10.127;MAF_USDA=8.197
NC_035098.1	17162181	.	C	T	.	.	MAF_INRAE=6.667
NC_035098.1	17162329	.	A	G	.	.	MAF_USDA=2.459
NC_035098.1	17162545	.	G	A	.	.	MAF_USDA=2.459
NC_035098.1	17162577	.	A	G	.	.	MAF_USDA=2.459
NC_035098.1	17162798	.	G	A	.	.	MAF_USDA=1.639
NC_035098.1	17162850	.	C	A	.	.	MAF_USDA=1.639
NC_035098.1	17162930	.	G	T	.	.	MAF_INRAE=15.789;MAF_USDA=7.377
NC_035098.1	17162989	.	C	T	.	.	MAF_INRAE=2.5;MAF_USDA=8.235
NC_035098.1	17163043	.	C	T	.	.	MAF_INRAE=26.667;MAF_USDA=4.167
NC_035098.1	17163079	.	A	C	.	.	MAF_USDA=1.639
NC_035098.1	17163131	.	C	T	.	.	MAF_USDA=1.639
NC_035098.1	17163206	.	A	C	.	.	MAF_USDA=5.294
NC_035098.1	17163419	.	T	C	.	.	MAF_USDA=11.364
NC_035098.1	17163498	.	T	C	.	.	MAF_INRAE=9.167;MAF_USDA=8.333
NC_035098.1	17163531	.	G	A	.	.	MAF_INRAE=10.759;MAF_USDA=2.5
NC_035098.1	17163537	.	C	T	.	.	MAF_INRAE=5.833;MAF_USDA=4.706
NC_035098.1	17163789	.	T	C	.	.	MAF_USDA=2.941
NC_035098.1	17163805	.	G	A	.	.	MAF_USDA=4.098
NC_035098.1	17163870	.	G	C	.	.	MAF_USDA=4.918
NC_035098.1	17163949	.	T	C	.	.	MAF_INRAE=10.127
NC_035098.1	17163958	.	C	G	.	.	MAF_INRAE=48.101;MAF_USDA=38.824
NC_035098.1	17163959	.	T	G	.	.	MAF_INRAE=40.0;MAF_USDA=38.824
NC_035098.1	17164009	.	T	C	.	.	MAF_INRAE=48.101;MAF_USDA=40.0
NC_035098.1	17164027	.	C	A	.	.	MAF_USDA=1.639
NC_035098.1	17164086	.	C	A	.	.	MAF_USDA=9.016
NC_035098.1	17164120	.	A	G	.	.	MAF_INRAE=48.734;MAF_USDA=38.824
NC_035098.1	17164136	.	A	T	.	.	MAF_USDA=2.941
NC_035098.1	17164269	.	T	G	.	.	MAF_USDA=4.098
NC_035098.1	17164406	.	G	A	.	.	MAF_INRAE=13.924;MAF_USDA=16.471
NC_035098.1	17164424	.	G	A	.	.	MAF_USDA=2.459
NC_035098.1	17164504	.	C	A	.	.	MAF_USDA=3.279
NC_035098.1	17164521	.	A	G	.	.	MAF_INRAE=32.278;MAF_USDA=27.647
NC_035098.1	17164684	.	C	A	.	.	MAF_INRAE=10.833;MAF_USDA=12.353
NC_035098.1	17164822	.	G	A	.	.	MAF_INRAE=32.278;MAF_USDA=28.235
NC_035098.1	17164847	.	A	T	.	.	MAF_INRAE=32.278;MAF_USDA=28.235
NC_035098.1	17164854	.	A	C	.	.	MAF_INRAE=22.785;MAF_USDA=17.647
NC_035098.1	17164899	.	T	C	.	.	MAF_USDA=3.279
NC_035098.1	17164927	.	T	C	.	.	MAF_INRAE=4.167;MAF_USDA=3.279
NC_035098.1	17165004	.	C	A	.	.	MAF_INRAE=26.667;MAF_USDA=2.353
NC_035098.1	17165029	.	A	T	.	.	MAF_INRAE=10.127;MAF_USDA=2.459
NC_035098.1	17165087	.	T	C	.	.	MAF_USDA=6.25
NC_035098.1	17165323	.	G	A	.	.	MAF_USDA=4.098
NC_035098.1	17165673	.	T	A	.	.	MAF_USDA=1.639
NC_035098.1	17165714	.	G	T	.	.	MAF_INRAE=15.19;MAF_USDA=3.529
NC_035098.1	17165884	.	G	T	.	.	MAF_USDA=4.098
NC_035098.1	17165903	.	A	C	.	.	MAF_INRAE=1.667;MAF_USDA=1.639
NC_035098.1	17165904	.	G	T	.	.	MAF_INRAE=1.667;MAF_USDA=12.295
NC_035098.1	17165963	.	A	G	.	.	MAF_INRAE=26.667;MAF_USDA=4.706
NC_035098.1	17165975	.	C	T	.	.	MAF_INRAE=1.667;MAF_USDA=1.639
NC_035098.1	17165989	.	T	A	.	.	MAF_INRAE=45.57;MAF_USDA=41.176
NC_035098.1	17166075	.	C	T	.	.	MAF_USDA=1.639
NC_035098.1	17166147	.	C	T	.	.	MAF_INRAE=18.354;MAF_USDA=4.918
NC_035098.1	17166178	.	T	G	.	.	MAF_INRAE=23.418;MAF_USDA=18.235
NC_035098.1	17166179	.	G	A	.	.	MAF_INRAE=10.0
NC_035098.1	17166320	.	A	G	.	.	MAF_INRAE=6.667
NC_035098.1	17166465	.	G	A	.	.	MAF_USDA=1.639
NC_035098.1	17166509	.	A	C	.	.	MAF_USDA=4.098
NC_035098.1	17166874	.	T	C	.	.	MAF_INRAE=6.667
NC_035098.1	17166881	.	C	T	.	.	MAF_USDA=3.279
NC_035098.1	17166883	.	T	C	.	.	MAF_INRAE=34.81;MAF_USDA=33.529
NC_035098.1	17166912	.	C	T	.	.	MAF_USDA=4.098
NC_035098.1	17166951	.	A	T	.	.	MAF_INRAE=6.667
NC_035098.1	17166960	.	A	G	.	.	MAF_INRAE=34.81;MAF_USDA=30.0
NC_035098.1	17167018	.	T	G	.	.	MAF_INRAE=34.81;MAF_USDA=37.059
NC_035098.1	17167021	.	G	A	.	.	MAF_INRAE=1.667;MAF_USDA=2.941
NC_035098.1	17167041	.	G	A	.	.	MAF_USDA=8.333
NC_035098.1	17167103	.	A	G	.	.	MAF_USDA=35.294
NC_035098.1	17167142	.	T	C	.	.	MAF_USDA=40.0
NC_035098.1	17167171	.	T	C	.	.	MAF_USDA=2.459
NC_035098.1	17167187	.	G	C	.	.	MAF_USDA=45.833
NC_035098.1	17167973	.	C	T	.	.	MAF_USDA=1.667
NC_035098.1	17168071	.	C	T	.	.	MAF_USDA=2.381
NC_035098.1	17168096	.	T	G	.	.	MAF_USDA=4.918
NC_035098.1	17168142	.	G	T	.	.	MAF_USDA=2.083
NC_035098.1	17168145	.	A	T	.	.	MAF_INRAE=26.582;MAF_USDA=10.0
NC_035098.1	17168162	.	C	T	.	.	MAF_INRAE=24.051;MAF_USDA=20.588
NC_035098.1	17168310	.	T	C	.	.	MAF_INRAE=13.333;MAF_USDA=10.588
NC_035098.1	17168373	.	G	T	.	.	MAF_USDA=4.167
NC_035098.1	17168375	.	C	T	.	.	MAF_USDA=6.25
NC_035098.1	17168376	.	A	T	.	.	MAF_USDA=4.167
NC_035098.1	17168378	.	G	T	.	.	MAF_USDA=6.25
NC_035098.1	17168420	.	C	T	.	.	MAF_INRAE=10.833;MAF_USDA=7.059
NC_035098.1	17168432	.	G	T	.	.	MAF_USDA=21.176
NC_035098.1	17168567	.	T	C	.	.	MAF_USDA=2.083
NC_035098.1	17168831	.	G	T	.	.	MAF_USDA=3.333
NC_035098.1	17168879	.	G	C	.	.	MAF_USDA=2.083
NC_035098.1	17169070	.	C	T	.	.	MAF_INRAE=31.579;MAF_USDA=31.25
NC_035098.1	17169986	.	A	G	.	.	MAF_USDA=1.19
NC_035098.1	17170032	.	C	A	.	.	MAF_INRAE=23.418;MAF_USDA=42.941
NC_035098.1	17170132	.	G	T	.	.	MAF_USDA=1.639
NC_035098.1	17170191	.	T	A	.	.	MAF_INRAE=5.0;MAF_USDA=2.353
NC_035098.1	17170207	.	T	A	.	.	MAF_USDA=32.941
NC_035098.1	17170251	.	C	A	.	.	MAF_USDA=1.667
NC_035098.1	17170327	.	G	T	.	.	MAF_USDA=1.639
NC_035098.1	17170425	.	T	C	.	.	MAF_INRAE=23.418;MAF_USDA=17.647
NC_035098.1	17170463	.	C	T	.	.	MAF_INRAE=14.557
NC_035098.1	17170471	.	C	A	.	.	MAF_USDA=2.083
NC_035098.1	17170505	.	A	C	.	.	MAF_INRAE=5.263;MAF_USDA=2.459
NC_035098.1	17170731	.	C	G	.	.	MAF_INRAE=5.263;MAF_USDA=4.118
NC_035098.1	17170744	.	G	A	.	.	MAF_USDA=1.639
NC_035098.1	17170805	.	G	T	.	.	MAF_USDA=5.738
NC_035098.1	17170967	.	G	T	.	.	MAF_INRAE=4.167;MAF_USDA=2.353
NC_035098.1	17170973	.	A	T	.	.	MAF_USDA=1.639
NC_035098.1	17171028	.	T	G	.	.	MAF_INRAE=9.494;MAF_USDA=39.412
NC_035098.1	17171254	.	T	G	.	.	MAF_USDA=4.706
NC_035098.1	17171317	.	T	C	.	.	MAF_USDA=1.639
NC_035098.1	17171412	.	C	T	.	.	MAF_USDA=10.588
NC_035098.1	17171474	.	T	C	.	.	MAF_INRAE=9.494;MAF_USDA=5.738
NC_035098.1	17171513	.	A	G	.	.	MAF_INRAE=9.494;MAF_USDA=5.738
NC_035098.1	17171558	.	A	C	.	.	MAF_INRAE=37.975;MAF_USDA=31.176
NC_035098.1	17171577	.	G	T	.	.	MAF_INRAE=35.833
NC_035098.1	17171607	.	A	C	.	.	MAF_INRAE=2.5;MAF_USDA=12.353
NC_035098.1	17171634	.	C	A	.	.	MAF_INRAE=35.833;MAF_USDA=12.353
NC_035098.1	17171645	.	C	T	.	.	MAF_INRAE=35.833;MAF_USDA=12.353
NC_035098.1	17171726	.	T	A	.	.	MAF_USDA=1.639
NC_035098.1	17171730	.	A	G	.	.	MAF_INRAE=21.519;MAF_USDA=20.0
NC_035098.1	17171745	.	T	C	.	.	MAF_USDA=4.098
NC_035098.1	17171834	.	C	A	.	.	MAF_USDA=1.667
NC_035098.1	17171838	.	C	A	.	.	MAF_USDA=1.667
NC_035098.1	17171864	.	A	C	.	.	MAF_USDA=4.167
NC_035098.1	17171897	.	C	A	.	.	MAF_INRAE=33.544;MAF_USDA=44.118
NC_035098.1	17171938	.	A	C	.	.	MAF_USDA=2.083
NC_035098.1	17172000	.	T	A	.	.	MAF_USDA=1.695
NC_035098.1	17172027	.	C	G	.	.	MAF_USDA=2.083
NC_035098.1	17172044	.	G	A	.	.	MAF_USDA=6.78
NC_035098.1	17172057	.	T	C	.	.	MAF_USDA=3.39
NC_035098.1	17172064	.	C	T	.	.	MAF_INRAE=2.5;MAF_USDA=12.651
NC_035098.1	17172066	.	T	C	.	.	MAF_INRAE=34.177;MAF_USDA=42.771
NC_035098.1	17172123	.	G	T	.	.	MAF_INRAE=2.5;MAF_USDA=9.836
NC_035098.1	17172261	.	G	A	.	.	MAF_INRAE=24.051
NC_035098.1	17172263	.	G	A	.	.	MAF_USDA=6.557
NC_035098.1	17172272	.	C	T	.	.	MAF_USDA=2.459
NC_035098.1	17172277	.	T	C	.	.	MAF_USDA=2.459
NC_035098.1	17172327	.	T	A	.	.	MAF_USDA=2.083
NC_035098.1	17172336	.	A	G	.	.	MAF_INRAE=36.842;MAF_USDA=42.073
NC_035098.1	17172381	.	C	T	.	.	MAF_USDA=2.439
NC_035098.1	17172581	.	T	G	.	.	MAF_USDA=2.083
NC_035098.1	17173151	.	G	C	.	.	MAF_USDA=12.353
NC_035098.1	17173198	.	T	C	.	.	MAF_INRAE=5.263;MAF_USDA=5.738
NC_035098.1	17173263	.	A	T	.	.	MAF_USDA=6.557
NC_035098.1	17173278	.	G	A	.	.	MAF_USDA=1.765
NC_035098.1	17173322	.	C	T	.	.	MAF_USDA=5.738
NC_035098.1	17173338	.	T	C	.	.	MAF_INRAE=2.5;MAF_USDA=12.353
NC_035098.1	17173380	.	G	A	.	.	MAF_USDA=5.738
NC_035098.1	17173390	.	G	C	.	.	MAF_INRAE=34.81;MAF_USDA=41.765
NC_035098.1	17173420	.	T	A	.	.	MAF_USDA=3.279
NC_035098.1	17173455	.	T	G	.	.	MAF_USDA=2.941
NC_035098.1	17173460	.	A	T	.	.	MAF_USDA=10.588
NC_035098.1	17173479	.	T	G	.	.	MAF_USDA=9.836
NC_035098.1	17173488	.	C	T	.	.	MAF_INRAE=13.924
NC_035098.1	17173527	.	G	A	.	.	MAF_USDA=11.176
NC_035098.1	17173540	.	A	T	.	.	MAF_USDA=2.459
NC_035098.1	17173541	.	G	C	.	.	MAF_USDA=2.459
NC_035098.1	17173551	.	T	C	.	.	MAF_USDA=9.016
NC_035098.1	17173562	.	T	G	.	.	MAF_USDA=1.639
NC_035098.1	17173574	.	C	G	.	.	MAF_INRAE=2.5;MAF_USDA=12.941
NC_035098.1	17173582	.	G	T	.	.	MAF_USDA=14.706
NC_035098.1	17173583	.	T	C	.	.	MAF_USDA=15.574
NC_035098.1	17173601	.	C	T	.	.	MAF_USDA=13.115
NC_035098.1	17173616	.	C	T	.	.	MAF_INRAE=30.0;MAF_USDA=30.0
NC_035098.1	17173661	.	C	T	.	.	MAF_USDA=13.115
NC_035098.1	17173665	.	A	G	.	.	MAF_INRAE=34.167;MAF_USDA=48.235
NC_035098.1	17173678	.	T	C	.	.	MAF_USDA=2.459
NC_035098.1	17173679	.	G	A	.	.	MAF_USDA=11.475
NC_035098.1	17173681	.	C	T	.	.	MAF_USDA=2.083
NC_035098.1	17173682	.	C	T	.	.	MAF_USDA=2.083
NC_035098.1	17173685	.	A	T	.	.	MAF_INRAE=10.127
NC_035098.1	17173689	.	A	G	.	.	MAF_USDA=13.934
NC_035098.1	17173696	.	T	C	.	.	MAF_USDA=2.381
NC_035098.1	17173711	.	C	G	.	.	MAF_INRAE=32.911;MAF_USDA=40.476
NC_035098.1	17173716	.	G	A	.	.	MAF_INRAE=2.5
NC_035098.1	17173856	.	A	C	.	.	MAF_USDA=6.25
NC_035098.1	17173882	.	C	T	.	.	MAF_USDA=1.639
NC_035098.1	17173897	.	C	T	.	.	MAF_INRAE=35.0;MAF_USDA=11.176
NC_035098.1	17173934	.	G	A	.	.	MAF_USDA=3.279
NC_035098.1	17174046	.	A	C	.	.	MAF_USDA=2.459
NC_035098.1	17174076	.	C	T	.	.	MAF_USDA=2.941
NC_035098.1	17174104	.	A	C	.	.	MAF_INRAE=2.5;MAF_USDA=12.353
NC_035098.1	17174149	.	A	G	.	.	MAF_USDA=4.098
NC_035098.1	17174270	.	T	C	.	.	MAF_USDA=14.754
NC_035098.1	17174304	.	T	C	.	.	MAF_INRAE=9.494;MAF_USDA=4.918
NC_035098.1	17174314	.	C	T	.	.	MAF_USDA=8.197
NC_035098.1	17174323	.	G	A	.	.	MAF_USDA=4.918
NC_035098.1	17174337	.	C	T	.	.	MAF_INRAE=35.0;MAF_USDA=10.0
NC_035098.1	17174374	.	T	C	.	.	MAF_USDA=2.459
NC_035098.1	17174446	.	T	A	.	.	MAF_USDA=2.459
NC_035098.1	17174448	.	A	G	.	.	MAF_INRAE=31.667;MAF_USDA=48.824
NC_035098.1	17174454	.	G	A	.	.	MAF_INRAE=12.025;MAF_USDA=18.235
NC_035098.1	17174471	.	T	C	.	.	MAF_INRAE=9.494;MAF_USDA=5.738
NC_035098.1	17174501	.	A	G	.	.	MAF_USDA=2.459
NC_035098.1	17174550	.	C	A	.	.	MAF_USDA=3.279
NC_035098.1	17174581	.	A	G	.	.	MAF_INRAE=2.5
NC_035098.1	17174605	.	G	A	.	.	MAF_USDA=9.412
NC_035098.1	17174670	.	T	C	.	.	MAF_INRAE=32.911;MAF_USDA=46.471
NC_035098.1	17174692	.	C	T	.	.	MAF_INRAE=2.5;MAF_USDA=6.25
NC_035098.1	17174696	.	C	A	.	.	MAF_INRAE=10.833;MAF_USDA=17.059
NC_035098.1	17174723	.	G	T	.	.	MAF_INRAE=13.291;MAF_USDA=21.176
NC_035098.1	17174731	.	G	T	.	.	MAF_USDA=2.459
NC_035098.1	17174749	.	C	A	.	.	MAF_USDA=2.083
NC_035098.1	17174787	.	C	T	.	.	MAF_USDA=1.639
NC_035098.1	17174793	.	C	G	.	.	MAF_INRAE=35.0;MAF_USDA=11.176
NC_035098.1	17174844	.	C	T	.	.	MAF_INRAE=23.418;MAF_USDA=17.059
NC_035098.1	17174862	.	C	T	.	.	MAF_INRAE=13.291;MAF_USDA=16.471
NC_035098.1	17174873	.	A	T	.	.	MAF_INRAE=9.494
NC_035098.1	17174909	.	C	A	.	.	MAF_INRAE=4.167;MAF_USDA=4.098
NC_035098.1	17174949	.	T	C	.	.	MAF_USDA=6.548
NC_035098.1	17174984	.	G	A	.	.	MAF_INRAE=12.025;MAF_USDA=15.294
NC_035098.1	17175006	.	A	G	.	.	MAF_INRAE=9.494;MAF_USDA=20.0
NC_035098.1	17175017	.	A	C	.	.	MAF_INRAE=35.0;MAF_USDA=11.176
NC_035098.1	17175021	.	A	C	.	.	MAF_INRAE=9.494;MAF_USDA=20.0
NC_035098.1	17175112	.	C	T	.	.	MAF_INRAE=37.342;MAF_USDA=31.765
NC_035098.1	17175128	.	A	G	.	.	MAF_USDA=1.639
NC_035098.1	17175214	.	G	T	.	.	MAF_USDA=1.639
NC_035098.1	17175255	.	G	A	.	.	MAF_USDA=3.279
NC_035098.1	17175263	.	A	G	.	.	MAF_INRAE=32.911;MAF_USDA=43.529
NC_035098.1	17175282	.	G	A	.	.	MAF_USDA=2.083
NC_035098.1	17175289	.	G	T	.	.	MAF_USDA=4.918
NC_035098.1	17175309	.	G	A	.	.	MAF_USDA=3.529
NC_035098.1	17175376	.	G	T	.	.	MAF_USDA=7.059
NC_035098.1	17175422	.	A	G	.	.	MAF_INRAE=32.911;MAF_USDA=45.294
NC_035098.1	17175465	.	T	A	.	.	MAF_INRAE=40.506;MAF_USDA=43.529
NC_035098.1	17175470	.	C	T	.	.	MAF_INRAE=23.418;MAF_USDA=20.588
NC_035098.1	17175475	.	C	T	.	.	MAF_USDA=2.941
NC_035098.1	17175481	.	G	T	.	.	MAF_INRAE=24.684;MAF_USDA=4.098
NC_035098.1	17175515	.	A	G	.	.	MAF_INRAE=40.506;MAF_USDA=43.529
NC_035098.1	17175561	.	T	C	.	.	MAF_INRAE=38.608;MAF_USDA=31.176
NC_035098.1	17175578	.	G	T	.	.	MAF_INRAE=4.167;MAF_USDA=4.098
NC_035098.1	17175595	.	G	A	.	.	MAF_INRAE=38.608;MAF_USDA=31.176
NC_035098.1	17175635	.	C	T	.	.	MAF_USDA=21.176
NC_035098.1	17175717	.	A	T	.	.	MAF_USDA=2.353
NC_035098.1	17175757	.	G	T	.	.	MAF_USDA=7.059
NC_035098.1	17175782	.	G	A	.	.	MAF_USDA=7.059
NC_035098.1	17175921	.	G	A	.	.	MAF_USDA=12.353
NC_035098.1	17175961	.	G	A	.	.	MAF_INRAE=2.5
NC_035098.1	17175970	.	G	A	.	.	MAF_INRAE=32.5;MAF_USDA=12.353
NC_035098.1	17175976	.	C	T	.	.	MAF_USDA=1.639
NC_035098.1	17175989	.	A	G	.	.	MAF_USDA=2.353
NC_035098.1	17176026	.	A	G	.	.	MAF_INRAE=35.443;MAF_USDA=44.118
NC_035098.1	17176173	.	A	G	.	.	MAF_USDA=8.333
NC_035098.1	17176182	.	G	A	.	.	MAF_INRAE=35.443;MAF_USDA=45.882
NC_035098.1	17176206	.	G	T	.	.	MAF_INRAE=24.051;MAF_USDA=22.353
NC_035098.1	17176238	.	T	A	.	.	MAF_INRAE=10.759
NC_035098.1	17176243	.	A	G	.	.	MAF_USDA=7.143
NC_035098.1	17176294	.	A	C	.	.	MAF_INRAE=37.342;MAF_USDA=30.0
NC_035098.1	17176317	.	C	A	.	.	MAF_USDA=5.294
NC_035098.1	17176347	.	G	T	.	.	MAF_INRAE=9.494
NC_035098.1	17176361	.	T	C	.	.	MAF_USDA=5.294
NC_035098.1	17176374	.	T	C	.	.	MAF_USDA=1.639
NC_035098.1	17176413	.	G	A	.	.	MAF_USDA=1.639
NC_035098.1	17176477	.	A	G	.	.	MAF_INRAE=9.494;MAF_USDA=5.738
NC_035098.1	17176501	.	A	G	.	.	MAF_USDA=9.836
NC_035098.1	17176537	.	T	C	.	.	MAF_USDA=2.941
NC_035098.1	17176544	.	C	T	.	.	MAF_INRAE=11.392;MAF_USDA=29.412
NC_035098.1	17176582	.	T	G	.	.	MAF_USDA=11.765
NC_035098.1	17176696	.	G	T	.	.	MAF_INRAE=35.0;MAF_USDA=13.529
NC_035098.1	17176708	.	G	T	.	.	MAF_USDA=6.557
NC_035098.1	17176712	.	G	C	.	.	MAF_INRAE=35.0;MAF_USDA=21.765
NC_035098.1	17176898	.	A	T	.	.	MAF_USDA=2.083
NC_035098.1	17176956	.	C	A	.	.	MAF_USDA=2.083
NC_035098.1	17177068	.	G	A	.	.	MAF_USDA=3.279
NC_035098.1	17177074	.	G	A	.	.	MAF_INRAE=35.833;MAF_USDA=12.353
NC_035098.1	17177140	.	A	T	.	.	MAF_INRAE=11.392;MAF_USDA=31.765
NC_035098.1	17177230	.	G	T	.	.	MAF_USDA=9.016
NC_035098.1	17177310	.	C	A	.	.	MAF_USDA=1.639
NC_035098.1	17177311	.	C	A	.	.	MAF_USDA=1.639
NC_035098.1	17177324	.	G	T	.	.	MAF_INRAE=6.667
NC_035098.1	17177326	.	A	G	.	.	MAF_INRAE=6.667
NC_035098.1	17177382	.	C	T	.	.	MAF_INRAE=34.81;MAF_USDA=50.0
NC_035098.1	17177394	.	T	C	.	.	MAF_INRAE=11.392;MAF_USDA=22.353
NC_035098.1	17177467	.	C	T	.	.	MAF_USDA=6.557
NC_035098.1	17177507	.	T	G	.	.	MAF_INRAE=11.392;MAF_USDA=31.176
NC_035098.1	17177556	.	C	T	.	.	MAF_INRAE=37.342;MAF_USDA=31.176
NC_035098.1	17177584	.	C	T	.	.	MAF_USDA=3.279
NC_035098.1	17177595	.	C	T	.	.	MAF_USDA=1.639
NC_035098.1	17177598	.	G	A	.	.	MAF_USDA=6.557
NC_035098.1	17177616	.	G	A	.	.	MAF_INRAE=2.5
NC_035098.1	17177678	.	T	C	.	.	MAF_INRAE=9.494
NC_035098.1	17177690	.	G	T	.	.	MAF_USDA=9.836
NC_035098.1	17177704	.	T	C	.	.	MAF_INRAE=6.329;MAF_USDA=22.353
NC_035098.1	17177807	.	C	A	.	.	MAF_USDA=10.588
NC_035098.1	17177833	.	G	A	.	.	MAF_USDA=2.941
NC_035098.1	17177950	.	G	A	.	.	MAF_USDA=2.459
NC_035098.1	17177980	.	A	T	.	.	MAF_INRAE=2.5
NC_035098.1	17178012	.	C	A	.	.	MAF_INRAE=1.667
NC_035098.1	17178054	.	G	A	.	.	MAF_USDA=9.016
NC_035098.1	17178178	.	T	C	.	.	MAF_USDA=1.639
NC_035098.1	17178307	.	T	G	.	.	MAF_INRAE=25.833;MAF_USDA=4.167
NC_035098.1	17178350	.	C	T	.	.	MAF_INRAE=23.418;MAF_USDA=20.0
NC_035098.1	17178372	.	A	G	.	.	MAF_INRAE=13.924
NC_035098.1	17178409	.	C	A	.	.	MAF_USDA=1.639
NC_035098.1	17178412	.	G	A	.	.	MAF_USDA=2.459
NC_035098.1	17178421	.	G	A	.	.	MAF_USDA=1.639
NC_035098.1	17178540	.	C	G	.	.	MAF_USDA=35.417
NC_035098.1	17178598	.	G	T	.	.	MAF_USDA=3.279
NC_035098.1	17178637	.	G	T	.	.	MAF_USDA=3.279
NC_035098.1	17178676	.	C	T	.	.	MAF_USDA=1.639
NC_035098.1	17178764	.	C	T	.	.	MAF_USDA=6.25
NC_035098.1	17178811	.	G	A	.	.	MAF_INRAE=35.443;MAF_USDA=50.0
NC_035098.1	17178826	.	G	A	.	.	MAF_USDA=2.083
NC_035098.1	17178827	.	G	C	.	.	MAF_INRAE=34.167;MAF_USDA=11.765
NC_035098.1	17178848	.	G	A	.	.	MAF_INRAE=23.418;MAF_USDA=20.588
NC_035098.1	17178853	.	G	A	.	.	MAF_INRAE=2.5
NC_035098.1	17178927	.	A	G	.	.	MAF_INRAE=11.392;MAF_USDA=31.548
NC_035098.1	17179001	.	C	G	.	.	MAF_INRAE=2.5
NC_035098.1	17179042	.	T	G	.	.	MAF_INRAE=6.667
NC_035098.1	17179044	.	A	G	.	.	MAF_INRAE=6.667
NC_035098.1	17179065	.	G	A	.	.	MAF_USDA=2.941
NC_035098.1	17179177	.	G	T	.	.	MAF_USDA=6.25
NC_035098.1	17179198	.	C	T	.	.	MAF_INRAE=34.177;MAF_USDA=49.405
NC_035098.1	17179200	.	G	T	.	.	MAF_INRAE=13.333;MAF_USDA=22.619
NC_035098.1	17179215	.	G	A	.	.	MAF_USDA=2.083
NC_035098.1	17179359	.	G	T	.	.	MAF_USDA=1.667
NC_035098.1	17179361	.	T	C	.	.	MAF_USDA=2.381
NC_035098.1	17179404	.	G	A	.	.	MAF_INRAE=2.5
NC_035098.1	17179534	.	T	A	.	.	MAF_INRAE=11.392;MAF_USDA=22.619
NC_035098.1	17179649	.	C	A	.	.	MAF_USDA=11.31
NC_035098.1	17179709	.	A	C	.	.	MAF_INRAE=35.0;MAF_USDA=6.25
NC_035098.1	17179711	.	T	C	.	.	MAF_INRAE=35.0;MAF_USDA=6.25
NC_035098.1	17179731	.	T	G	.	.	MAF_USDA=2.083
NC_035098.1	17179774	.	G	A	.	.	MAF_INRAE=37.975;MAF_USDA=24.405
NC_035098.1	17179878	.	T	C	.	.	MAF_INRAE=11.392;MAF_USDA=30.723
NC_035098.1	17179982	.	G	T	.	.	MAF_USDA=4.167
NC_035098.1	17180076	.	C	A	.	.	MAF_USDA=2.083
NC_035098.1	17180079	.	C	T	.	.	MAF_INRAE=35.833;MAF_USDA=9.412
NC_035098.1	17180123	.	G	A	.	.	MAF_INRAE=1.667;MAF_USDA=1.807
NC_035098.1	17180130	.	C	T	.	.	MAF_USDA=6.667
NC_035098.1	17180138	.	A	G	.	.	MAF_USDA=6.667
NC_035098.1	17180139	.	G	A	.	.	MAF_INRAE=24.051;MAF_USDA=10.833
NC_035098.1	17180142	.	G	T	.	.	MAF_INRAE=8.861
NC_035098.1	17180146	.	A	C	.	.	MAF_USDA=7.5
NC_035098.1	17180150	.	A	C	.	.	MAF_USDA=8.333
NC_035098.1	17180169	.	C	A	.	.	MAF_USDA=9.836
NC_035098.1	17180171	.	G	A	.	.	MAF_USDA=9.836
NC_035098.1	17180173	.	A	G	.	.	MAF_USDA=9.836
NC_035098.1	17180186	.	C	A	.	.	MAF_USDA=12.295
NC_035098.1	17180201	.	G	A	.	.	MAF_USDA=13.115
NC_035098.1	17180222	.	C	T	.	.	MAF_INRAE=2.5
NC_035098.1	17180306	.	G	C	.	.	MAF_USDA=7.143
NC_035098.1	17180349	.	A	G	.	.	MAF_INRAE=2.5
NC_035098.1	17180392	.	C	T	.	.	MAF_USDA=2.542
NC_035098.1	17180408	.	G	T	.	.	MAF_USDA=8.475
NC_035098.1	17180499	.	C	A	.	.	MAF_USDA=9.322
NC_035098.1	17180519	.	G	T	.	.	MAF_USDA=2.542
NC_035098.1	17180657	.	A	T	.	.	MAF_USDA=4.167
NC_035098.1	17180679	.	T	C	.	.	MAF_USDA=1.667
NC_035098.1	17180736	.	T	A	.	.	MAF_INRAE=12.025;MAF_USDA=15.476
NC_035098.1	17180741	.	T	G	.	.	MAF_USDA=9.167
NC_035098.1	17180761	.	T	A	.	.	MAF_INRAE=11.392;MAF_USDA=30.357
NC_035098.1	17180778	.	G	T	.	.	MAF_USDA=11.176
NC_035098.1	17180781	.	A	C	.	.	MAF_USDA=3.279
NC_035098.1	17180854	.	G	A	.	.	MAF_INRAE=11.392;MAF_USDA=22.353
NC_035098.1	17180880	.	A	C	.	.	MAF_INRAE=11.392;MAF_USDA=31.176
NC_035098.1	17180912	.	G	A	.	.	MAF_USDA=2.941
NC_035098.1	17180920	.	A	G	.	.	MAF_USDA=2.083
NC_035098.1	17180921	.	T	G	.	.	MAF_USDA=5.738
NC_035098.1	17180942	.	C	A	.	.	MAF_USDA=9.016
NC_035098.1	17180999	.	A	C	.	.	MAF_INRAE=22.785;MAF_USDA=19.412
NC_035098.1	17181070	.	G	A	.	.	MAF_USDA=1.639
NC_035098.1	17181155	.	G	A	.	.	MAF_INRAE=13.924
NC_035098.1	17181174	.	T	C	.	.	MAF_INRAE=11.392;MAF_USDA=22.024
NC_035098.1	17181214	.	C	T	.	.	MAF_USDA=1.667
NC_035098.1	17181228	.	G	A	.	.	MAF_USDA=8.333
NC_035098.1	17181416	.	G	T	.	.	MAF_USDA=2.083
NC_035098.1	17181467	.	C	T	.	.	MAF_USDA=6.557
NC_035098.1	17181499	.	T	A	.	.	MAF_USDA=2.083
NC_035098.1	17181522	.	A	C	.	.	MAF_USDA=2.459
NC_035098.1	17181547	.	A	T	.	.	MAF_INRAE=12.025;MAF_USDA=31.176
NC_035098.1	17181548	.	G	T	.	.	MAF_INRAE=14.167;MAF_USDA=30.588
NC_035098.1	17181549	.	G	C	.	.	MAF_INRAE=14.167;MAF_USDA=15.294
NC_035098.1	17181563	.	G	T	.	.	MAF_USDA=11.475
NC_035098.1	17181576	.	G	T	.	.	MAF_USDA=1.639
NC_035098.1	17181596	.	A	C	.	.	MAF_INRAE=1.667;MAF_USDA=2.083
NC_035098.1	17181601	.	T	A	.	.	MAF_USDA=8.197
NC_035098.1	17181626	.	G	A	.	.	MAF_INRAE=2.5
NC_035098.1	17181639	.	G	A	.	.	MAF_USDA=1.639
NC_035098.1	17181651	.	G	A	.	.	MAF_INRAE=2.5
NC_035098.1	17181728	.	G	C	.	.	MAF_USDA=7.059
NC_035098.1	17181806	.	CAAGCGT	CAAGCGC	.	.	MAF_USDA=6.25
NC_035098.1	17181812	.	T	C	.	.	MAF_INRAE=11.392
NC_035098.1	17181900	.	T	A	.	.	MAF_INRAE=2.5
NC_035098.1	17181901	.	A	T	.	.	MAF_INRAE=13.333
NC_035098.1	17181905	.	T	C	.	.	MAF_INRAE=6.667
NC_035098.1	17181909	.	T	C	.	.	MAF_INRAE=9.494;MAF_USDA=5.882
NC_035098.1	17181935	.	C	A	.	.	MAF_USDA=1.639
NC_035098.1	17181965	.	A	C	.	.	MAF_USDA=11.475
NC_035098.1	17182009	.	T	G	.	.	MAF_USDA=1.639
NC_035098.1	17182052	.	T	A	.	.	MAF_USDA=6.25
NC_035098.1	17182061	.	T	G	.	.	MAF_USDA=10.656
NC_035098.1	17182066	.	C	G	.	.	MAF_INRAE=2.5
NC_035098.1	17182085	.	G	A	.	.	MAF_USDA=8.197
NC_035098.1	17182103	.	T	A	.	.	MAF_USDA=8.197
NC_035098.1	17182175	.	A	G	.	.	MAF_USDA=4.167
NC_035098.1	17182176	.	G	C	.	.	MAF_USDA=4.167
NC_035098.1	17182192	.	G	A	.	.	MAF_USDA=8.197
NC_035098.1	17182213	.	T	C	.	.	MAF_INRAE=1.667
NC_035098.1	17182265	.	A	C	.	.	MAF_USDA=7.059
NC_035098.1	17182286	.	C	A	.	.	MAF_INRAE=23.418;MAF_USDA=21.176
NC_035098.1	17182302	.	T	A	.	.	MAF_INRAE=8.333;MAF_USDA=9.412
NC_035098.1	17182346	.	G	A	.	.	MAF_INRAE=24.684;MAF_USDA=15.882
NC_035098.1	17182398	.	G	T	.	.	MAF_INRAE=50.0
NC_035098.1	17182421	.	G	A	.	.	MAF_USDA=3.279
NC_035098.1	17182422	.	T	C	.	.	MAF_INRAE=24.684;MAF_USDA=10.0
NC_035098.1	17182623	.	A	G	.	.	MAF_INRAE=11.392;MAF_USDA=17.059
NC_035098.1	17182630	.	T	G	.	.	MAF_INRAE=11.392;MAF_USDA=17.059
NC_035098.1	17182775	.	T	A	.	.	MAF_INRAE=50.0;MAF_USDA=44.118
NC_035098.1	17182794	.	C	T	.	.	MAF_INRAE=13.924;MAF_USDA=17.213
NC_035098.1	17182839	.	T	A	.	.	MAF_INRAE=24.684;MAF_USDA=5.738
NC_035098.1	17182880	.	A	G	.	.	MAF_USDA=5.882
NC_035098.1	17182940	.	A	T	.	.	MAF_INRAE=13.924;MAF_USDA=17.213
NC_035098.1	17183013	.	T	A	.	.	MAF_USDA=1.176
NC_035098.1	17183393	.	G	A	.	.	MAF_USDA=4.118
NC_035098.1	17183480	.	G	T	.	.	MAF_INRAE=9.494
NC_035098.1	17183563	.	C	A	.	.	MAF_USDA=6.25
NC_035098.1	17183670	.	C	A	.	.	MAF_USDA=2.353
NC_035098.1	17183715	.	A	T	.	.	MAF_INRAE=34.81;MAF_USDA=34.118
NC_035098.1	17183821	.	C	T	.	.	MAF_USDA=2.083
NC_035098.1	17183902	.	G	A	.	.	MAF_USDA=10.588
NC_035098.1	17183967	.	C	T	.	.	MAF_USDA=25.294
NC_035098.1	17184205	.	A	T	.	.	MAF_INRAE=24.684;MAF_USDA=10.656
NC_035098.1	17184239	.	C	A	.	.	MAF_USDA=3.279
NC_035098.1	17184251	.	C	T	.	.	MAF_USDA=26.471
NC_035098.1	17184327	.	T	A	.	.	MAF_USDA=1.639
NC_035098.1	17184345	.	A	T	.	.	MAF_USDA=2.083
NC_035098.1	17184366	.	A	G	.	.	MAF_INRAE=2.5
NC_035098.1	17184374	.	C	T	.	.	MAF_INRAE=8.861
NC_035098.1	17184428	.	A	T	.	.	MAF_USDA=3.279
NC_035098.1	17184429	.	C	A	.	.	MAF_USDA=3.279
NC_035098.1	17184447	.	A	G	.	.	MAF_INRAE=24.684;MAF_USDA=7.377
NC_035098.1	17184540	.	A	G	.	.	MAF_USDA=2.459
NC_035098.1	17184541	.	A	C	.	.	MAF_INRAE=4.167;MAF_USDA=4.918
NC_035098.1	17184606	.	G	A	.	.	MAF_INRAE=8.861;MAF_USDA=1.639
NC_035098.1	17184621	.	C	A	.	.	MAF_USDA=25.294
NC_035098.1	17184659	.	G	A	.	.	MAF_USDA=3.279
NC_035098.1	17184745	.	A	C	.	.	MAF_USDA=5.882
NC_035098.1	17184770	.	A	C	.	.	MAF_USDA=11.176
NC_035098.1	17184838	.	A	C	.	.	MAF_INRAE=48.734;MAF_USDA=28.235
NC_035098.1	17184857	.	T	A	.	.	MAF_USDA=22.353
NC_035098.1	17184861	.	G	T	.	.	MAF_INRAE=24.684;MAF_USDA=11.176
NC_035098.1	17184868	.	T	A	.	.	MAF_USDA=26.471
NC_035098.1	17184967	.	T	G	.	.	MAF_USDA=26.471
NC_035098.1	17184968	.	T	G	.	.	MAF_USDA=2.459
NC_035098.1	17184973	.	C	A	.	.	MAF_USDA=1.639
NC_035098.1	17185008	.	G	C	.	.	MAF_INRAE=11.392;MAF_USDA=2.459
NC_035098.1	17185011	.	T	A	.	.	MAF_USDA=24.118
NC_035098.1	17185074	.	A	G	.	.	MAF_USDA=2.083
NC_035098.1	17185088	.	T	G	.	.	MAF_USDA=3.333
NC_035098.1	17185142	.	A	T	.	.	MAF_INRAE=13.291;MAF_USDA=29.167
NC_035098.1	17185174	.	C	A	.	.	MAF_USDA=17.262
NC_035098.1	17185223	.	C	T	.	.	MAF_INRAE=22.785;MAF_USDA=18.235
NC_035098.1	17185262	.	T	C	.	.	MAF_USDA=18.824
NC_035098.1	17185307	.	A	C	.	.	MAF_USDA=24.706
NC_035098.1	17185325	.	G	T	.	.	MAF_USDA=10.119
NC_035098.1	17185364	.	A	G	.	.	MAF_USDA=1.639
NC_035098.1	17185401	.	T	C	.	.	MAF_USDA=25.294
NC_035098.1	17185456	.	C	A	.	.	MAF_USDA=2.459
NC_035098.1	17185496	.	T	C	.	.	MAF_USDA=26.471
NC_035098.1	17185524	.	G	A	.	.	MAF_INRAE=23.418;MAF_USDA=31.176
NC_035098.1	17185633	.	G	A	.	.	MAF_USDA=1.176
NC_035098.1	17185687	.	T	A	.	.	MAF_USDA=2.083
NC_035098.1	17185706	.	G	C	.	.	MAF_INRAE=13.924;MAF_USDA=10.0
NC_035098.1	17185708	.	A	C	.	.	MAF_INRAE=50.0;MAF_USDA=44.118
NC_035098.1	17185709	.	C	T	.	.	MAF_USDA=2.083
NC_035098.1	17185738	.	C	T	.	.	MAF_INRAE=13.924;MAF_USDA=10.714
NC_035098.1	17185753	.	C	T	.	.	MAF_USDA=1.19
NC_035098.1	17185761	.	A	G	.	.	MAF_USDA=27.381
NC_035098.1	17185781	.	G	T	.	.	MAF_USDA=2.083
NC_035098.1	17185801	.	C	A,T	.	.	MAF_INRAE=9.494;MAF_USDA=28.824
NC_035098.1	17185809	.	C	A	.	.	MAF_USDA=2.459
NC_035098.1	17185869	.	G	A	.	.	MAF_INRAE=22.785;MAF_USDA=17.059
NC_035098.1	17185923	.	A	T	.	.	MAF_USDA=27.059
NC_035098.1	17186025	.	G	A	.	.	MAF_INRAE=25.316;MAF_USDA=4.098
NC_035098.1	17186087	.	G	A	.	.	MAF_USDA=2.083
NC_035098.1	17186152	.	G	T	.	.	MAF_USDA=26.471
NC_035098.1	17186188	.	A	G	.	.	MAF_USDA=1.176
NC_035098.1	17186196	.	C	T	.	.	MAF_USDA=26.471
NC_035098.1	17186219	.	A	T	.	.	MAF_USDA=1.639
NC_035098.1	17186271	.	C	G	.	.	MAF_INRAE=12.025;MAF_USDA=3.333
NC_035098.1	17186306	.	G	T	.	.	MAF_USDA=8.929
NC_035098.1	17186334	.	T	A	.	.	MAF_USDA=2.976
NC_035098.1	17186385	.	G	A	.	.	MAF_USDA=26.471
NC_035098.1	17186398	.	C	A	.	.	MAF_USDA=37.5
NC_035098.1	17186399	.	A	C	.	.	MAF_INRAE=48.734;MAF_USDA=25.0
NC_035098.1	17186405	.	A	G	.	.	MAF_INRAE=37.342;MAF_USDA=39.583
NC_035098.1	17186433	.	G	T	.	.	MAF_USDA=2.459
NC_035098.1	17186434	.	A	C	.	.	MAF_USDA=23.529
NC_035098.1	17186450	.	C	T	.	.	MAF_USDA=2.083
NC_035098.1	17186503	.	G	T	.	.	MAF_USDA=3.279
NC_035098.1	17186512	.	A	G	.	.	MAF_INRAE=4.167;MAF_USDA=2.353
NC_035098.1	17186570	.	A	G	.	.	MAF_INRAE=37.342;MAF_USDA=42.941
NC_035098.1	17186577	.	C	A	.	.	MAF_USDA=2.459
NC_035098.1	17186613	.	G	T	.	.	MAF_USDA=7.059
NC_035098.1	17186641	.	T	C	.	.	MAF_USDA=26.471
NC_035098.1	17186701	.	G	A	.	.	MAF_USDA=2.083
NC_035098.1	17186799	.	G	T	.	.	MAF_USDA=2.083
NC_035098.1	17186913	.	T	A	.	.	MAF_USDA=39.583
NC_035098.1	17186966	.	G	A	.	.	MAF_USDA=1.639
NC_035098.1	17186971	.	G	T	.	.	MAF_INRAE=1.667
NC_035098.1	17187039	.	A	C	.	.	MAF_USDA=25.294
NC_035098.1	17187146	.	T	G	.	.	MAF_INRAE=4.167
NC_035098.1	17187243	.	C	A	.	.	MAF_INRAE=48.734
NC_035098.1	17187358	.	G	A	.	.	MAF_INRAE=21.667
NC_035098.1	17187362	.	T	G	.	.	MAF_INRAE=36.667
NC_035098.1	17187393	.	A	G	.	.	MAF_INRAE=2.5
NC_035098.1	17187569	.	G	A	.	.	MAF_INRAE=11.392
NC_035098.1	17187590	.	G	C	.	.	MAF_INRAE=48.734
NC_035098.1	17187628	.	G	A	.	.	MAF_INRAE=9.494
NC_035098.1	17187652	.	C	G	.	.	MAF_INRAE=34.167
NC_035098.1	17187751	.	G	A	.	.	MAF_INRAE=8.333
NC_035098.1	17187771	.	G	A	.	.	MAF_INRAE=35.0
NC_035098.1	17187937	.	C	T	.	.	MAF_INRAE=8.333
NC_035098.1	17187951	.	A	T	.	.	MAF_INRAE=4.167
NC_035098.1	17187977	.	A	G	.	.	MAF_INRAE=18.354
NC_035098.1	17188355	.	T	C	.	.	MAF_USDA=2.542
NC_035098.1	17188381	.	G	T	.	.	MAF_INRAE=4.167;MAF_USDA=3.049
NC_035098.1	17188471	.	G	T	.	.	MAF_INRAE=4.167
NC_035098.1	17188472	.	C	T	.	.	MAF_INRAE=4.167
NC_035098.1	17188482	.	A	T	.	.	MAF_INRAE=4.167;MAF_USDA=2.083
NC_035098.1	17188496	.	T	A	.	.	MAF_INRAE=5.263
NC_035098.1	17188568	.	C	A	.	.	MAF_USDA=20.588
NC_035098.1	17188637	.	C	T	.	.	MAF_USDA=26.471
NC_035098.1	17188669	.	A	C	.	.	MAF_USDA=5.882
NC_035098.1	17188795	.	T	C	.	.	MAF_INRAE=2.5
NC_035098.1	17188830	.	T	G	.	.	MAF_USDA=28.235
NC_035098.1	17188840	.	T	A	.	.	MAF_USDA=6.25
NC_035098.1	17188846	.	C	A	.	.	MAF_INRAE=2.5
NC_035098.1	17188883	.	C	A	.	.	MAF_USDA=1.639
NC_035098.1	17188904	.	A	C	.	.	MAF_USDA=25.882
NC_035098.1	17188905	.	G	A	.	.	MAF_USDA=25.882
NC_035098.1	17188933	.	G	A	.	.	MAF_INRAE=4.167;MAF_USDA=4.918
NC_035098.1	17188956	.	C	T	.	.	MAF_USDA=25.294
NC_035098.1	17188961	.	G	A	.	.	MAF_USDA=24.118
NC_035098.1	17188979	.	G	T	.	.	MAF_USDA=8.235
NC_035098.1	17189005	.	G	C	.	.	MAF_INRAE=23.418;MAF_USDA=31.176
NC_035098.1	17189044	.	G	T	.	.	MAF_USDA=28.824
NC_035098.1	17189095	.	T	A	.	.	MAF_USDA=25.294
NC_035098.1	17189118	.	C	T	.	.	MAF_USDA=5.882
NC_035098.1	17189198	.	T	A	.	.	MAF_USDA=5.294
NC_035098.1	17189220	.	A	C	.	.	MAF_INRAE=10.127
NC_035098.1	17189272	.	C	A	.	.	MAF_INRAE=35.0;MAF_USDA=22.917
NC_035098.1	17189359	.	G	C	.	.	MAF_USDA=6.25
NC_035098.1	17189360	.	C	A	.	.	MAF_USDA=1.176
NC_035098.1	17189454	.	G	A	.	.	MAF_USDA=1.639
NC_035098.1	17189643	.	C	T	.	.	MAF_USDA=7.377
NC_035098.1	17189658	.	G	A	.	.	MAF_USDA=1.639
NC_035098.1	17189663	.	A	T	.	.	MAF_USDA=1.639
NC_035098.1	17189738	.	G	A	.	.	MAF_USDA=2.459
NC_035098.1	17189802	.	A	C	.	.	MAF_USDA=12.5
NC_035098.1	17189828	.	C	T	.	.	MAF_USDA=24.706
NC_035098.1	17189830	.	T	A	.	.	MAF_USDA=1.639
NC_035098.1	17189910	.	C	A	.	.	MAF_INRAE=35.0;MAF_USDA=14.881
NC_035098.1	17189947	.	C	T	.	.	MAF_USDA=7.738
NC_035098.1	17190053	.	G	T	.	.	MAF_INRAE=35.0;MAF_USDA=38.235
NC_035098.1	17190056	.	G	A	.	.	MAF_INRAE=13.924;MAF_USDA=28.235
NC_035098.1	17190129	.	T	G	.	.	MAF_USDA=1.639
NC_035098.1	17190233	.	C	T	.	.	MAF_INRAE=7.5;MAF_USDA=7.059
NC_035098.1	17190236	.	T	C	.	.	MAF_USDA=5.294
NC_035098.1	17190285	.	C	A	.	.	MAF_USDA=1.765
NC_035098.1	17190317	.	T	A	.	.	MAF_INRAE=26.582;MAF_USDA=12.295
NC_035098.1	17190318	.	A	T	.	.	MAF_INRAE=34.167;MAF_USDA=12.5
NC_035098.1	17190319	.	A	T	.	.	MAF_USDA=2.083
NC_035098.1	17190326	.	C	T	.	.	MAF_INRAE=4.43
NC_035098.1	17190414	.	A	C	.	.	MAF_INRAE=49.367;MAF_USDA=16.471
NC_035098.1	17190423	.	C	A	.	.	MAF_INRAE=9.494
NC_035098.1	17190441	.	C	T	.	.	MAF_USDA=1.19
NC_035098.1	17190484	.	T	C	.	.	MAF_INRAE=32.278;MAF_USDA=14.706
NC_035098.1	17190498	.	A	G	.	.	MAF_INRAE=39.241;MAF_USDA=13.529
NC_035098.1	17190520	.	T	A	.	.	MAF_USDA=37.5
NC_035098.1	17190522	.	A	C	.	.	MAF_USDA=33.333
NC_035098.1	17190523	.	C	G	.	.	MAF_USDA=33.333
NC_035098.1	17190599	.	G	T	.	.	MAF_USDA=6.471
NC_035098.1	17190642	.	AAACACTCTA	AAACACTCTG	.	.	MAF_USDA=8.333
NC_035098.1	17190651	.	A	G	.	.	MAF_INRAE=36.842;MAF_USDA=16.393
NC_035098.1	17190677	.	G	A	.	.	MAF_USDA=1.639
NC_035098.1	17190693	.	A	T	.	.	MAF_INRAE=32.278;MAF_USDA=42.353
NC_035098.1	17190744	.	C	A	.	.	MAF_USDA=10.588
NC_035098.1	17190786	.	T	A	.	.	MAF_USDA=8.824
NC_035098.1	17190812	.	G	C	.	.	MAF_USDA=8.824
NC_035098.1	17190820	.	A	C	.	.	MAF_INRAE=46.835;MAF_USDA=28.235
NC_035098.1	17190839	.	A	G	.	.	MAF_INRAE=32.278;MAF_USDA=41.176
NC_035098.1	17190864	.	A	C	.	.	MAF_INRAE=13.924;MAF_USDA=10.0
NC_035098.1	17190886	.	G	A	.	.	MAF_INRAE=34.177;MAF_USDA=48.235
NC_035098.1	17190916	.	T	C	.	.	MAF_INRAE=1.667;MAF_USDA=1.765
NC_035098.1	17190931	.	A	G	.	.	MAF_INRAE=25.316;MAF_USDA=29.412
NC_035098.1	17190993	.	G	C	.	.	MAF_USDA=2.941
NC_035098.1	17191011	.	A	C	.	.	MAF_INRAE=10.127
NC_035098.1	17191064	.	A	T	.	.	MAF_INRAE=41.667;MAF_USDA=15.294
NC_035098.1	17191099	.	G	A	.	.	MAF_USDA=1.639
NC_035098.1	17191108	.	A	C	.	.	MAF_USDA=25.882
NC_035098.1	17191132	.	A	G	.	.	MAF_USDA=4.098
NC_035098.1	17191153	.	C	G	.	.	MAF_INRAE=34.81;MAF_USDA=44.118
NC_035098.1	17191180	.	G	T	.	.	MAF_INRAE=34.81;MAF_USDA=42.941
NC_035098.1	17191226	.	T	A	.	.	MAF_INRAE=34.81;MAF_USDA=43.529
NC_035098.1	17191231	.	A	C	.	.	MAF_INRAE=34.81;MAF_USDA=44.706
NC_035098.1	17191232	.	C	A	.	.	MAF_USDA=24.118
NC_035098.1	17191235	.	A	T	.	.	MAF_INRAE=34.167;MAF_USDA=42.941
NC_035098.1	17191309	.	G	A	.	.	MAF_USDA=29.167
NC_035098.1	17191310	.	G	A	.	.	MAF_USDA=29.167
NC_035098.1	17191343	.	G	T	.	.	MAF_INRAE=31.579;MAF_USDA=37.647
NC_035098.1	17191376	.	G	T	.	.	MAF_INRAE=2.5
NC_035098.1	17191448	.	A	G	.	.	MAF_USDA=8.824
NC_035098.1	17191470	.	C	T	.	.	MAF_INRAE=34.81;MAF_USDA=42.941
NC_035098.1	17191478	.	C	T	.	.	MAF_INRAE=34.81;MAF_USDA=42.353
NC_035098.1	17191483	.	A	G	.	.	MAF_INRAE=34.81;MAF_USDA=44.118
NC_035098.1	17191491	.	C	T	.	.	MAF_INRAE=4.43
NC_035098.1	17191568	.	A	T	.	.	MAF_INRAE=1.667
NC_035098.1	17191656	.	T	A	.	.	MAF_USDA=5.882
NC_035098.1	17191672	.	C	A	.	.	MAF_USDA=4.098
NC_035098.1	17191686	.	A	G	.	.	MAF_USDA=5.882
NC_035098.1	17191751	.	A	G	.	.	MAF_USDA=4.918
NC_035098.1	17191769	.	C	T	.	.	MAF_USDA=13.529
NC_035098.1	17192002	.	A	T	.	.	MAF_USDA=37.5
NC_035098.1	17192003	.	C	T	.	.	MAF_USDA=37.5
NC_035098.1	17192020	.	G	A	.	.	MAF_INRAE=47.5;MAF_USDA=12.941
NC_035098.1	17192028	.	C	A	.	.	MAF_USDA=22.941
NC_035098.1	17192056	.	C	A	.	.	MAF_INRAE=42.405;MAF_USDA=21.176
NC_035098.1	17192057	.	G	A	.	.	MAF_USDA=5.738
NC_035098.1	17192074	.	G	A	.	.	MAF_INRAE=1.667;MAF_USDA=1.765
NC_035098.1	17192083	.	G	A	.	.	MAF_USDA=4.118
NC_035098.1	17192118	.	T	C	.	.	MAF_INRAE=39.167;MAF_USDA=13.529
NC_035098.1	17192212	.	A	G	.	.	MAF_USDA=5.0
NC_035098.1	17192287	.	T	A	.	.	MAF_USDA=4.167
NC_035098.1	17192289	.	C	A	.	.	MAF_USDA=6.667
NC_035098.1	17192341	.	G	A	.	.	MAF_INRAE=24.684;MAF_USDA=17.059
NC_035098.1	17192643	.	A	T	.	.	MAF_INRAE=9.494
NC_035098.1	17192705	.	TAAAAAAAC	TAAAAAAAA	.	.	MAF_USDA=45.833
NC_035098.1	17192713	.	C	A	.	.	MAF_INRAE=41.667
NC_035098.1	17192714	.	A	C	.	.	MAF_INRAE=5.263
NC_035098.1	17192798	.	C	A	.	.	MAF_INRAE=9.494
NC_035098.1	17192817	.	C	T	.	.	MAF_USDA=1.639
NC_035098.1	17192818	.	G	A	.	.	MAF_USDA=1.639
NC_035098.1	17192832	.	T	G	.	.	MAF_USDA=1.639
NC_035098.1	17192848	.	A	T	.	.	MAF_INRAE=41.667;MAF_USDA=9.412
NC_035098.1	17192851	.	G	C	.	.	MAF_INRAE=8.333;MAF_USDA=2.083
NC_035098.1	17192907	.	C	T	.	.	MAF_INRAE=22.152;MAF_USDA=16.471
NC_035098.1	17192930	.	C	T	.	.	MAF_INRAE=9.494;MAF_USDA=9.836
NC_035098.1	17192939	.	G	C	.	.	MAF_USDA=2.459
NC_035098.1	17192955	.	A	C	.	.	MAF_USDA=7.377
NC_035098.1	17192959	.	G	A	.	.	MAF_USDA=7.377
NC_035098.1	17192977	.	T	G	.	.	MAF_USDA=7.377
NC_035098.1	17192983	.	G	A	.	.	MAF_USDA=2.941
NC_035098.1	17192999	.	C	G	.	.	MAF_USDA=5.738
NC_035098.1	17193053	.	G	A	.	.	MAF_INRAE=9.494
NC_035098.1	17193056	.	A	G	.	.	MAF_USDA=9.836
NC_035098.1	17193074	.	G	T	.	.	MAF_USDA=1.765
NC_035098.1	17193451	.	C	A	.	.	MAF_USDA=15.294
NC_035098.1	17193456	.	T	G	.	.	MAF_INRAE=9.494
NC_035098.1	17193492	.	A	C	.	.	MAF_INRAE=9.494
NC_035098.1	17193543	.	T	A	.	.	MAF_INRAE=9.494;MAF_USDA=6.557
NC_035098.1	17193548	.	C	A	.	.	MAF_USDA=3.279
NC_035098.1	17193589	.	G	A	.	.	MAF_USDA=4.918
NC_035098.1	17193603	.	G	T	.	.	MAF_USDA=2.083
NC_035098.1	17193617	.	G	A	.	.	MAF_USDA=3.279
NC_035098.1	17193626	.	C	T	.	.	MAF_USDA=4.098
NC_035098.1	17193772	.	G	T	.	.	MAF_INRAE=41.772;MAF_USDA=21.176
NC_035098.1	17193795	.	G	A	.	.	MAF_USDA=2.941
NC_035098.1	17193880	.	G	A	.	.	MAF_INRAE=13.291;MAF_USDA=17.647
NC_035098.1	17193897	.	G	A	.	.	MAF_INRAE=25.316;MAF_USDA=27.647
NC_035098.1	17193911	.	G	T	.	.	MAF_USDA=3.279
NC_035098.1	17193956	.	A	T	.	.	MAF_INRAE=6.667
NC_035098.1	17194028	.	C	T	.	.	MAF_INRAE=32.911;MAF_USDA=34.118
NC_035098.1	17194040	.	C	T	.	.	MAF_INRAE=25.949;MAF_USDA=19.412
NC_035098.1	17194132	.	G	A	.	.	MAF_USDA=8.333
NC_035098.1	17194134	.	C	T	.	.	MAF_INRAE=10.833
NC_035098.1	17194204	.	G	A	.	.	MAF_USDA=3.279
NC_035098.1	17194206	.	G	A	.	.	MAF_INRAE=15.0;MAF_USDA=6.471
NC_035098.1	17194323	.	G	A	.	.	MAF_USDA=1.639
NC_035098.1	17194436	.	A	G	.	.	MAF_USDA=6.557
NC_035098.1	17194452	.	G	A	.	.	MAF_INRAE=25.949;MAF_USDA=19.412
NC_035098.1	17194460	.	G	T	.	.	MAF_USDA=45.833
NC_035098.1	17194511	.	A	C	.	.	MAF_USDA=2.459
NC_035098.1	17194527	.	T	G	.	.	MAF_USDA=2.083
NC_035098.1	17194574	.	T	G	.	.	MAF_USDA=1.639
NC_035098.1	17194659	.	A	G	.	.	MAF_USDA=2.459
NC_035098.1	17194710	.	G	T	.	.	MAF_USDA=1.639
NC_035098.1	17194731	.	T	C	.	.	MAF_INRAE=40.0;MAF_USDA=24.706
NC_035098.1	17194754	.	A	C	.	.	MAF_USDA=5.738
NC_035098.1	17194834	.	A	G	.	.	MAF_INRAE=36.842;MAF_USDA=38.824
NC_035098.1	17194858	.	A	C	.	.	MAF_INRAE=5.263;MAF_USDA=3.279
NC_035098.1	17194898	.	C	A	.	.	MAF_INRAE=2.5
NC_035098.1	17194900	.	G	A	.	.	MAF_INRAE=35.443;MAF_USDA=42.941
NC_035098.1	17194982	.	G	T	.	.	MAF_USDA=2.941
NC_035098.1	17195195	.	G	T	.	.	MAF_USDA=2.941
NC_035098.1	17195294	.	C	A	.	.	MAF_USDA=8.235
NC_035098.1	17195313	.	C	T	.	.	MAF_USDA=4.098
NC_035098.1	17195390	.	G	A	.	.	MAF_INRAE=15.0
NC_035098.1	17195555	.	G	A	.	.	MAF_INRAE=7.5
NC_035098.1	17195908	.	A	C	.	.	MAF_INRAE=11.392;MAF_USDA=3.279
NC_035098.1	17195923	.	A	T	.	.	MAF_USDA=28.235
NC_035098.1	17196355	.	G	A	.	.	MAF_USDA=26.471
NC_035098.1	17196359	.	G	A	.	.	MAF_INRAE=11.392;MAF_USDA=11.176
NC_035098.1	17196423	.	G	A	.	.	MAF_USDA=4.706
NC_035098.1	17196500	.	G	A	.	.	MAF_USDA=10.588
NC_035098.1	17196533	.	T	C	.	.	MAF_USDA=2.083
NC_035098.1	17196543	.	G	A	.	.	MAF_USDA=2.083
NC_035098.1	17196771	.	G	A	.	.	MAF_USDA=3.529
NC_035098.1	17196812	.	A	G	.	.	MAF_INRAE=35.443;MAF_USDA=20.0
NC_035098.1	17196844	.	C	T	.	.	MAF_INRAE=18.333;MAF_USDA=5.738
NC_035098.1	17196853	.	C	T	.	.	MAF_INRAE=17.5;MAF_USDA=5.738
NC_035098.1	17196871	.	C	T	.	.	MAF_USDA=2.941
NC_035098.1	17196923	.	T	C	.	.	MAF_USDA=24.405
NC_035098.1	17196931	.	C	T	.	.	MAF_USDA=2.083
NC_035098.1	17196954	.	C	T	.	.	MAF_USDA=3.333
NC_035098.1	17197000	.	T	C	.	.	MAF_INRAE=33.544;MAF_USDA=24.706
NC_035098.1	17197001	.	C	A	.	.	MAF_INRAE=42.5;MAF_USDA=24.706
NC_035098.1	17197148	.	A	C	.	.	MAF_USDA=5.738
NC_035098.1	17197149	.	A	T	.	.	MAF_USDA=5.738
NC_035098.1	17197184	.	A	T	.	.	MAF_INRAE=32.911;MAF_USDA=26.471
NC_035098.1	17197185	.	G	C	.	.	MAF_USDA=2.083
NC_035098.1	17197195	.	G	A	.	.	MAF_USDA=5.738
NC_035098.1	17197198	.	G	A	.	.	MAF_INRAE=4.167;MAF_USDA=4.918
NC_035098.1	17197217	.	C	T	.	.	MAF_INRAE=34.81;MAF_USDA=20.0
NC_035098.1	17197267	.	T	A	.	.	MAF_INRAE=6.667
NC_035098.1	17197312	.	C	G	.	.	MAF_INRAE=1.667
NC_035098.1	17197422	.	G	A	.	.	MAF_USDA=3.279
NC_035098.1	17197479	.	G	T	.	.	MAF_USDA=4.098
NC_035098.1	17197513	.	T	G	.	.	MAF_INRAE=31.646;MAF_USDA=4.918
NC_035098.1	17197606	.	G	C	.	.	MAF_INRAE=23.418;MAF_USDA=17.647
NC_035098.1	17197655	.	G	A	.	.	MAF_USDA=6.557
NC_035098.1	17197659	.	A	T	.	.	MAF_USDA=4.118
NC_035098.1	17197752	.	G	A	.	.	MAF_INRAE=25.833;MAF_USDA=12.353
NC_035098.1	17197844	.	T	C	.	.	MAF_USDA=11.765
NC_035098.1	17197863	.	C	A	.	.	MAF_INRAE=31.579
NC_035098.1	17197873	.	C	A	.	.	MAF_INRAE=31.579
NC_035098.1	17197894	.	A	G	.	.	MAF_USDA=11.176
NC_035098.1	17197926	.	A	C	.	.	MAF_INRAE=8.333;MAF_USDA=6.471
NC_035098.1	17197929	.	T	C	.	.	MAF_USDA=5.882
NC_035098.1	17198035	.	T	A	.	.	MAF_INRAE=10.0;MAF_USDA=9.016
NC_035098.1	17198048	.	G	A	.	.	MAF_INRAE=23.418;MAF_USDA=17.647
NC_035098.1	17198057	.	A	G	.	.	MAF_INRAE=43.671;MAF_USDA=21.765
NC_035098.1	17198129	.	G	A	.	.	MAF_INRAE=25.833;MAF_USDA=28.235
NC_035098.1	17198162	.	C	A	.	.	MAF_INRAE=16.667;MAF_USDA=26.471
NC_035098.1	17198193	.	G	C	.	.	MAF_INRAE=18.354;MAF_USDA=12.941
NC_035098.1	17198196	.	A	C	.	.	MAF_INRAE=13.333;MAF_USDA=25.294
NC_035098.1	17198253	.	A	T	.	.	MAF_USDA=35.417
NC_035098.1	17198325	.	C	T	.	.	MAF_USDA=6.557
NC_035098.1	17198347	.	T	G	.	.	MAF_USDA=22.917
NC_035098.1	17198403	.	A	C	.	.	MAF_INRAE=43.671;MAF_USDA=7.647
NC_035098.1	17198418	.	A	C	.	.	MAF_USDA=3.279
NC_035098.1	17198419	.	G	A	.	.	MAF_INRAE=22.152;MAF_USDA=17.647
NC_035098.1	17198429	.	T	C	.	.	MAF_INRAE=22.152;MAF_USDA=15.882
NC_035098.1	17198438	.	C	A	.	.	MAF_USDA=10.417
NC_035098.1	17198509	.	T	G	.	.	MAF_INRAE=22.152;MAF_USDA=17.647
NC_035098.1	17198537	.	G	A	.	.	MAF_INRAE=20.886;MAF_USDA=47.059
NC_035098.1	17198572	.	G	A	.	.	MAF_USDA=2.941
NC_035098.1	17198580	.	G	A	.	.	MAF_INRAE=20.253;MAF_USDA=47.059
NC_035098.1	17198703	.	G	T	.	.	MAF_USDA=3.279
NC_035098.1	17198732	.	G	A	.	.	MAF_USDA=1.639
NC_035098.1	17198923	.	G	A	.	.	MAF_INRAE=42.405;MAF_USDA=7.059
NC_035098.1	17198974	.	C	A	.	.	MAF_USDA=3.279
NC_035098.1	17198988	.	A	G	.	.	MAF_INRAE=13.924;MAF_USDA=24.706
NC_035098.1	17199163	.	C	A	.	.	MAF_INRAE=42.405;MAF_USDA=7.647
NC_035098.1	17199210	.	T	C	.	.	MAF_INRAE=23.418;MAF_USDA=17.647
NC_035098.1	17199255	.	G	C	.	.	MAF_INRAE=42.405;MAF_USDA=7.647
NC_035098.1	17199352	.	C	T	.	.	MAF_INRAE=23.418;MAF_USDA=17.647
NC_035098.1	17199383	.	G	A	.	.	MAF_INRAE=23.418;MAF_USDA=18.824
NC_035098.1	17199411	.	T	C	.	.	MAF_INRAE=19.62;MAF_USDA=49.412
NC_035098.1	17199448	.	G	C	.	.	MAF_USDA=4.098
NC_035098.1	17199511	.	G	A	.	.	MAF_USDA=8.197
NC_035098.1	17199643	.	T	G	.	.	MAF_USDA=29.167
NC_035098.1	17199716	.	G	T	.	.	MAF_USDA=6.557
NC_035098.1	17199756	.	G	T	.	.	MAF_USDA=5.882
NC_035098.1	17199953	.	T	C	.	.	MAF_USDA=8.197
NC_035098.1	17200121	.	A	G	.	.	MAF_INRAE=14.557;MAF_USDA=35.882
NC_035098.1	17200126	.	G	A	.	.	MAF_USDA=3.279
NC_035098.1	17200149	.	T	A	.	.	MAF_USDA=7.377
NC_035098.1	17200269	.	A	G	.	.	MAF_INRAE=14.557;MAF_USDA=32.353
NC_035098.1	17200302	.	A	C	.	.	MAF_USDA=11.765
NC_035098.1	17200314	.	A	G	.	.	MAF_USDA=42.353
NC_035098.1	17200321	.	A	T	.	.	MAF_USDA=8.824
NC_035098.1	17200328	.	C	T	.	.	MAF_USDA=2.459
NC_035098.1	17200369	.	C	T	.	.	MAF_USDA=9.836
NC_035098.1	17200379	.	G	A	.	.	MAF_INRAE=14.557;MAF_USDA=31.765
NC_035098.1	17200475	.	A	T	.	.	MAF_INRAE=14.557;MAF_USDA=32.353
NC_035098.1	17200538	.	C	G	.	.	MAF_INRAE=14.557;MAF_USDA=32.353
NC_035098.1	17200557	.	A	G	.	.	MAF_USDA=2.459
NC_035098.1	17200627	.	A	G	.	.	MAF_INRAE=10.127
NC_035098.1	17200776	.	G	T	.	.	MAF_INRAE=13.291;MAF_USDA=18.235
NC_035098.1	17200905	.	G	A	.	.	MAF_USDA=2.083
NC_035098.1	17201136	.	G	A	.	.	MAF_USDA=29.167
NC_035098.1	17201142	.	C	A	.	.	MAF_INRAE=20.833
NC_035098.1	17201308	.	C	A	.	.	MAF_USDA=1.639
NC_035098.1	17201356	.	C	A	.	.	MAF_USDA=1.639
NC_035098.1	17201390	.	G	A	.	.	MAF_INRAE=36.709;MAF_USDA=10.0
NC_035098.1	17201520	.	G	T	.	.	MAF_INRAE=1.667;MAF_USDA=8.197
NC_035098.1	17201527	.	C	T	.	.	MAF_USDA=3.279
NC_035098.1	17201533	.	T	A	.	.	MAF_INRAE=1.667
NC_035098.1	17201594	.	A	G	.	.	MAF_INRAE=13.924;MAF_USDA=9.412
NC_035098.1	17201642	.	G	A	.	.	MAF_INRAE=46.667;MAF_USDA=8.235
NC_035098.1	17201658	.	G	A	.	.	MAF_INRAE=32.5;MAF_USDA=39.412
NC_035098.1	17202182	.	C	T	.	.	MAF_USDA=1.639
NC_035098.1	17202213	.	C	G	.	.	MAF_INRAE=13.924;MAF_USDA=21.765
NC_035098.1	17202321	.	G	A	.	.	MAF_INRAE=10.759;MAF_USDA=7.059
NC_035098.1	17202330	.	G	A	.	.	MAF_INRAE=13.924;MAF_USDA=21.765
NC_035098.1	17202367	.	G	C	.	.	MAF_USDA=1.639
NC_035098.1	17202400	.	G	T	.	.	MAF_INRAE=12.025;MAF_USDA=15.294
NC_035098.1	17202412	.	C	T	.	.	MAF_INRAE=18.354;MAF_USDA=2.459
NC_035098.1	17202422	.	C	G	.	.	MAF_USDA=9.412
NC_035098.1	17202432	.	A	G	.	.	MAF_INRAE=43.671;MAF_USDA=15.882
NC_035098.1	17202533	.	T	G	.	.	MAF_USDA=2.083
NC_035098.1	17202745	.	C	T	.	.	MAF_USDA=1.639
NC_035098.1	17202750	.	G	A	.	.	MAF_USDA=6.25
NC_035098.1	17202913	.	G	A	.	.	MAF_USDA=35.417
NC_035098.1	17203011	.	T	C	.	.	MAF_INRAE=6.667
NC_035098.1	17203014	.	G	T	.	.	MAF_INRAE=10.526;MAF_USDA=14.706
NC_035098.1	17203031	.	T	A	.	.	MAF_USDA=2.941
NC_035098.1	17203064	.	G	A	.	.	MAF_USDA=2.083
NC_035098.1	17203074	.	C	A	.	.	MAF_USDA=17.647
NC_035098.1	17203098	.	A	C	.	.	MAF_USDA=13.529
NC_035098.1	17203114	.	T	C	.	.	MAF_USDA=43.75
NC_035098.1	17203116	.	A	C	.	.	MAF_USDA=8.333
NC_035098.1	17203197	.	G	A	.	.	MAF_USDA=2.083
NC_035098.1	17203198	.	C	T	.	.	MAF_USDA=22.917
NC_035098.1	17203200	.	A	C	.	.	MAF_USDA=18.75
NC_035098.1	17203222	.	A	T	.	.	MAF_USDA=6.25
NC_035098.1	17203224	.	A	C	.	.	MAF_INRAE=3.333
NC_035098.1	17203232	.	G	T	.	.	MAF_USDA=6.25
NC_035098.1	17203235	.	T	C	.	.	MAF_INRAE=3.333
NC_035098.1	17203240	.	T	C	.	.	MAF_INRAE=3.333
NC_035098.1	17203308	.	C	A	.	.	MAF_USDA=4.918
NC_035098.1	17203564	.	C	T	.	.	MAF_USDA=2.083
NC_035098.1	17203729	.	G	A	.	.	MAF_USDA=4.098
NC_035098.1	17203765	.	T	C	.	.	MAF_USDA=1.639
NC_035098.1	17203863	.	C	T	.	.	MAF_USDA=8.235
NC_035098.1	17204137	.	A	G	.	.	MAF_INRAE=43.671;MAF_USDA=14.706
NC_035098.1	17204241	.	G	A	.	.	MAF_USDA=7.377
NC_035098.1	17204296	.	T	A	.	.	MAF_USDA=17.059
NC_035098.1	17204399	.	T	A	.	.	MAF_INRAE=43.038;MAF_USDA=14.706
NC_035098.1	17204463	.	A	G	.	.	MAF_INRAE=43.671;MAF_USDA=15.294
NC_035098.1	17204503	.	G	A	.	.	MAF_USDA=2.083
NC_035098.1	17204643	.	C	T	.	.	MAF_USDA=8.235
NC_035098.1	17204689	.	A	G	.	.	MAF_USDA=3.279
NC_035098.1	17204733	.	T	C	.	.	MAF_INRAE=43.038;MAF_USDA=15.294
NC_035098.1	17204795	.	G	A	.	.	MAF_USDA=1.639
NC_035098.1	17204917	.	C	T	.	.	MAF_USDA=3.279
NC_035098.1	17204969	.	G	T	.	.	MAF_USDA=4.118
NC_035098.1	17205033	.	T	G	.	.	MAF_USDA=10.0
NC_035098.1	17205038	.	C	A	.	.	MAF_INRAE=43.038;MAF_USDA=14.706
NC_035098.1	17205042	.	C	T	.	.	MAF_INRAE=46.667;MAF_USDA=15.294
NC_035098.1	17205062	.	G	T	.	.	MAF_USDA=7.647
NC_035098.1	17205113	.	G	T	.	.	MAF_USDA=3.279
NC_035098.1	17205141	.	T	C	.	.	MAF_USDA=2.083
NC_035098.1	17205306	.	C	T	.	.	MAF_INRAE=4.43
NC_035098.1	17205556	.	G	A	.	.	MAF_USDA=4.118
NC_035098.1	17205559	.	C	T	.	.	MAF_USDA=3.279
NC_035098.1	17205647	.	T	G	.	.	MAF_INRAE=13.924;MAF_USDA=17.059
NC_035098.1	17205680	.	A	G	.	.	MAF_USDA=1.639
NC_035098.1	17205681	.	G	T	.	.	MAF_USDA=5.738
NC_035098.1	17205692	.	G	A	.	.	MAF_USDA=2.353
NC_035098.1	17205740	.	T	A	.	.	MAF_INRAE=43.671;MAF_USDA=14.706
NC_035098.1	17205742	.	G	T	.	.	MAF_USDA=2.353
NC_035098.1	17205774	.	A	C	.	.	MAF_USDA=3.279
NC_035098.1	17205795	.	A	C	.	.	MAF_USDA=5.738
NC_035098.1	17205871	.	G	A	.	.	MAF_USDA=1.639
NC_035098.1	17206766	.	A	G	.	.	MAF_USDA=13.333
NC_035098.1	17206776	.	G	A	.	.	MAF_USDA=2.083
NC_035098.1	17206780	.	C	A	.	.	MAF_USDA=4.918
NC_035098.1	17206781	.	T	A	.	.	MAF_USDA=13.934
NC_035098.1	17206783	.	C	T	.	.	MAF_USDA=13.115
NC_035098.1	17206796	.	A	T	.	.	MAF_USDA=2.459
NC_035098.1	17207051	.	T	C	.	.	MAF_INRAE=26.667
NC_035098.1	17207052	.	T	G	.	.	MAF_INRAE=27.5
NC_035098.1	17207066	.	G	A	.	.	MAF_INRAE=26.667
NC_035098.1	17207074	.	A	C	.	.	MAF_INRAE=10.0;MAF_USDA=8.235
NC_035098.1	17207077	.	A	T	.	.	MAF_INRAE=27.5
NC_035098.1	17207085	.	G	A	.	.	MAF_INRAE=25.833;MAF_USDA=37.5
NC_035098.1	17207086	.	A	G	.	.	MAF_INRAE=26.667;MAF_USDA=39.583
NC_035098.1	17207090	.	A	C	.	.	MAF_INRAE=25.833;MAF_USDA=41.667
NC_035098.1	17207095	.	T	G	.	.	MAF_INRAE=25.0
NC_035098.1	17207097	.	C	T	.	.	MAF_INRAE=25.0
NC_035098.1	17207108	.	A	G	.	.	MAF_INRAE=25.833
NC_035098.1	17207111	.	C	G	.	.	MAF_INRAE=25.833
NC_035098.1	17207119	.	C	G	.	.	MAF_INRAE=21.667
NC_035098.1	17207120	.	C	T	.	.	MAF_INRAE=20.833
NC_035098.1	17207124	.	C	T	.	.	MAF_INRAE=20.833
NC_035098.1	17207127	.	T	C	.	.	MAF_INRAE=22.5
NC_035098.1	17207153	.	G	T	.	.	MAF_INRAE=23.333
NC_035098.1	17207158	.	G	T	.	.	MAF_INRAE=24.167
NC_035098.1	17207159	.	T	A	.	.	MAF_INRAE=24.167
NC_035098.1	17207188	.	G	A	.	.	MAF_USDA=1.639
NC_035098.1	17207356	.	A	G	.	.	MAF_INRAE=45.57;MAF_USDA=38.824
NC_035098.1	17207397	.	A	G	.	.	MAF_INRAE=13.291
NC_035098.1	17207754	.	G	A	.	.	MAF_INRAE=6.667
NC_035098.1	17207758	.	T	C	.	.	MAF_INRAE=49.367;MAF_USDA=38.235
NC_035098.1	17207885	.	A	G	.	.	MAF_INRAE=19.62;MAF_USDA=30.588
NC_035098.1	17207928	.	C	T	.	.	MAF_USDA=1.639
NC_035098.1	17207970	.	C	T	.	.	MAF_INRAE=37.342;MAF_USDA=16.471
NC_035098.1	17207999	.	T	G	.	.	MAF_INRAE=13.924;MAF_USDA=17.059
NC_035098.1	17208001	.	A	C	.	.	MAF_INRAE=41.667;MAF_USDA=38.235
NC_035098.1	17208010	.	C	T	.	.	MAF_INRAE=18.354;MAF_USDA=2.459
NC_035098.1	17208064	.	C	A	.	.	MAF_INRAE=31.646;MAF_USDA=24.706
NC_035098.1	17208093	.	G	A	.	.	MAF_INRAE=13.291;MAF_USDA=22.353
NC_035098.1	17208122	.	G	A	.	.	MAF_INRAE=13.291;MAF_USDA=22.353
NC_035098.1	17208137	.	C	T	.	.	MAF_INRAE=6.667
NC_035098.1	17208231	.	G	A	.	.	MAF_USDA=8.235
NC_035098.1	17208393	.	G	A	.	.	MAF_USDA=15.294
NC_035098.1	17208478	.	C	A	.	.	MAF_USDA=1.639
NC_035098.1	17208832	.	G	A	.	.	MAF_INRAE=10.127;MAF_USDA=5.882
NC_035098.1	17208908	.	C	T	.	.	MAF_INRAE=13.291;MAF_USDA=29.167
NC_035098.1	17208974	.	G	T	.	.	MAF_USDA=15.294
NC_035098.1	17209032	.	A	G	.	.	MAF_USDA=3.279
NC_035098.1	17209297	.	T	C	.	.	MAF_INRAE=37.342;MAF_USDA=19.412
NC_035098.1	17209307	.	G	T	.	.	MAF_INRAE=49.367;MAF_USDA=37.647
NC_035098.1	17209315	.	A	T	.	.	MAF_INRAE=26.667;MAF_USDA=1.765
NC_035098.1	17209698	.	G	A	.	.	MAF_USDA=1.639
NC_035098.1	17209763	.	C	A	.	.	MAF_INRAE=6.667
NC_035098.1	17209879	.	C	A	.	.	MAF_INRAE=4.167;MAF_USDA=4.098
NC_035098.1	17210027	.	G	T	.	.	MAF_USDA=7.647
NC_035098.1	17210190	.	C	T	.	.	MAF_USDA=4.118
NC_035098.1	17210229	.	C	T	.	.	MAF_USDA=2.459
NC_035098.1	17210299	.	A	G	.	.	MAF_INRAE=39.241;MAF_USDA=43.529
NC_035098.1	17210339	.	T	G	.	.	MAF_INRAE=49.367;MAF_USDA=36.885
NC_035098.1	17210395	.	C	T	.	.	MAF_USDA=3.279
NC_035098.1	17210440	.	C	T	.	.	MAF_USDA=3.279
NC_035098.1	17210475	.	C	T	.	.	MAF_USDA=16.393
NC_035098.1	17210686	.	C	T	.	.	MAF_INRAE=18.354;MAF_USDA=2.459
NC_035098.1	17210758	.	G	T	.	.	MAF_USDA=2.459
NC_035098.1	17210789	.	G	A	.	.	MAF_USDA=4.098
NC_035098.1	17210919	.	A	G	.	.	MAF_USDA=12.295
NC_035098.1	17210976	.	T	C	.	.	MAF_INRAE=12.5;MAF_USDA=5.172
NC_035098.1	17211035	.	G	C	.	.	MAF_USDA=4.167
NC_035098.1	17211047	.	A	C	.	.	MAF_USDA=6.25
NC_035098.1	17211159	.	G	A	.	.	MAF_INRAE=3.333
NC_035098.1	17211214	.	T	G	.	.	MAF_INRAE=5.833
NC_035098.1	17211329	.	G	A	.	.	MAF_INRAE=5.833;MAF_USDA=20.588
NC_035098.1	17211439	.	A	G	.	.	MAF_INRAE=31.646;MAF_USDA=35.417
NC_035098.1	17211478	.	C	A	.	.	MAF_USDA=5.882
NC_035098.1	17211482	.	G	A	.	.	MAF_USDA=13.529
NC_035098.1	17211571	.	A	T	.	.	MAF_INRAE=18.354;MAF_USDA=2.459
NC_035098.1	17211610	.	A	T	.	.	MAF_USDA=1.639
NC_035098.1	17211643	.	T	G	.	.	MAF_INRAE=10.127;MAF_USDA=31.176
NC_035098.1	17211655	.	G	A	.	.	MAF_USDA=1.639
NC_035098.1	17212031	.	G	A	.	.	MAF_USDA=6.25
NC_035098.1	17212149	.	C	T	.	.	MAF_INRAE=43.671;MAF_USDA=47.059
NC_035098.1	17212485	.	C	T	.	.	MAF_INRAE=18.354;MAF_USDA=2.459
NC_035098.1	17212510	.	C	G	.	.	MAF_USDA=22.353
NC_035098.1	17212596	.	C	T	.	.	MAF_USDA=2.459
NC_035098.1	17212669	.	G	A	.	.	MAF_USDA=1.639
NC_035098.1	17212865	.	G	A	.	.	MAF_INRAE=44.304;MAF_USDA=44.118
NC_035098.1	17212934	.	G	A	.	.	MAF_INRAE=13.924
NC_035098.1	17212973	.	T	C	.	.	MAF_USDA=1.639
NC_035098.1	17213001	.	G	A	.	.	MAF_INRAE=44.304;MAF_USDA=17.647
NC_035098.1	17213052	.	G	C	.	.	MAF_INRAE=14.557
NC_035098.1	17213285	.	A	G	.	.	MAF_INRAE=37.342;MAF_USDA=15.882
NC_035098.1	17213313	.	G	A	.	.	MAF_INRAE=13.291;MAF_USDA=17.059
NC_035098.1	17213340	.	A	C	.	.	MAF_INRAE=13.924
NC_035098.1	17213345	.	C	A	.	.	MAF_INRAE=8.333;MAF_USDA=8.824
NC_035098.1	17213374	.	T	C	.	.	MAF_INRAE=29.114;MAF_USDA=31.176
NC_035098.1	17213379	.	C	A	.	.	MAF_INRAE=13.924
NC_035098.1	17213390	.	G	A	.	.	MAF_INRAE=13.924
NC_035098.1	17213721	.	C	T	.	.	MAF_USDA=3.279
NC_035098.1	17213803	.	T	C	.	.	MAF_USDA=1.639
NC_035098.1	17214062	.	T	A	.	.	MAF_INRAE=47.468;MAF_USDA=35.882
NC_035098.1	17214149	.	T	C	.	.	MAF_USDA=1.765
NC_035098.1	17214237	.	G	A	.	.	MAF_USDA=8.235
NC_035098.1	17214366	.	T	A	.	.	MAF_INRAE=9.494;MAF_USDA=25.0
NC_035098.1	17214375	.	A	C	.	.	MAF_USDA=47.917
NC_035098.1	17214437	.	C	T	.	.	MAF_INRAE=6.667
NC_035098.1	17214447	.	C	T	.	.	MAF_USDA=29.167
NC_035098.1	17214465	.	T	C	.	.	MAF_USDA=50.0
NC_035098.1	17214472	.	T	A	.	.	MAF_USDA=22.951
NC_035098.1	17214506	.	C	T	.	.	MAF_USDA=6.557
NC_035098.1	17214529	.	T	G	.	.	MAF_USDA=2.459
NC_035098.1	17214537	.	T	C	.	.	MAF_INRAE=1.667
NC_035098.1	17214556	.	A	G	.	.	MAF_USDA=8.824
NC_035098.1	17214684	.	G	T	.	.	MAF_INRAE=4.167;MAF_USDA=2.941
NC_035098.1	17214735	.	G	A	.	.	MAF_INRAE=14.557;MAF_USDA=2.083
NC_035098.1	17214846	.	G	A	.	.	MAF_USDA=2.459
NC_035098.1	17214905	.	A	G	.	.	MAF_USDA=3.279
NC_035098.1	17214910	.	A	G	.	.	MAF_USDA=12.295
NC_035098.1	17214955	.	C	T	.	.	MAF_INRAE=10.127;MAF_USDA=5.882
NC_035098.1	17215282	.	A	T	.	.	MAF_USDA=4.118
NC_035098.1	17215377	.	G	T	.	.	MAF_INRAE=4.43
NC_035098.1	17215393	.	G	A	.	.	MAF_USDA=28.235
NC_035098.1	17215411	.	G	A	.	.	MAF_INRAE=13.291;MAF_USDA=22.941
NC_035098.1	17215432	.	T	A	.	.	MAF_USDA=2.083
NC_035098.1	17215460	.	A	T	.	.	MAF_USDA=5.882
NC_035098.1	17215500	.	C	T	.	.	MAF_USDA=12.5
NC_035098.1	17215539	.	A	G	.	.	MAF_USDA=16.667
NC_035098.1	17215576	.	A	G	.	.	MAF_INRAE=8.333
NC_035098.1	17215638	.	C	A	.	.	MAF_USDA=2.083
NC_035098.1	17215712	.	A	C	.	.	MAF_INRAE=47.368;MAF_USDA=32.941
NC_035098.1	17215760	.	G	A	.	.	MAF_INRAE=47.368;MAF_USDA=32.738
NC_035098.1	17215807	.	C	T	.	.	MAF_INRAE=15.789;MAF_USDA=27.059
NC_035098.1	17215832	.	G	A	.	.	MAF_INRAE=47.368;MAF_USDA=31.765
NC_035098.1	17215851	.	C	T	.	.	MAF_USDA=6.471
NC_035098.1	17216047	.	G	A	.	.	MAF_INRAE=6.667;MAF_USDA=7.059
NC_035098.1	17216065	.	G	A	.	.	MAF_USDA=21.739
NC_035098.1	17216078	.	C	T	.	.	MAF_USDA=21.739
NC_035098.1	17216102	.	C	T	.	.	MAF_INRAE=7.5;MAF_USDA=30.588
NC_035098.1	17216157	.	G	A	.	.	MAF_USDA=1.639
NC_035098.1	17216176	.	A	G	.	.	MAF_INRAE=7.5;MAF_USDA=27.647
NC_035098.1	17216193	.	A	C	.	.	MAF_INRAE=46.835;MAF_USDA=42.941
NC_035098.1	17216223	.	G	T	.	.	MAF_INRAE=33.544;MAF_USDA=25.294
NC_035098.1	17216225	.	T	C	.	.	MAF_INRAE=25.833;MAF_USDA=25.882
NC_035098.1	17216257	.	G	A	.	.	MAF_INRAE=46.203;MAF_USDA=20.0
NC_035098.1	17216321	.	T	G	.	.	MAF_INRAE=5.263
NC_035098.1	17216339	.	T	G	.	.	MAF_USDA=29.167
NC_035098.1	17216367	.	T	A	.	.	MAF_INRAE=15.789;MAF_USDA=22.917
NC_035098.1	17216368	.	A	T	.	.	MAF_INRAE=44.167
NC_035098.1	17216374	.	T	G	.	.	MAF_USDA=18.75
NC_035098.1	17216394	.	T	G	.	.	MAF_INRAE=46.203;MAF_USDA=26.471
NC_035098.1	17216404	.	C	A	.	.	MAF_INRAE=13.291;MAF_USDA=17.059
NC_035098.1	17216413	.	T	G	.	.	MAF_USDA=4.098
NC_035098.1	17216516	.	A	C	.	.	MAF_USDA=3.279
NC_035098.1	17216548	.	C	T	.	.	MAF_INRAE=33.333;MAF_USDA=43.529
NC_035098.1	17216598	.	C	A	.	.	MAF_INRAE=7.5;MAF_USDA=30.0
NC_035098.1	17216679	.	C	T	.	.	MAF_USDA=2.083
NC_035098.1	17216820	.	G	T	.	.	MAF_USDA=2.941
NC_035098.1	17216828	.	C	G	.	.	MAF_USDA=1.639
NC_035098.1	17216852	.	G	A	.	.	MAF_INRAE=13.924;MAF_USDA=3.279
NC_035098.1	17216915	.	A	C	.	.	MAF_USDA=1.639
NC_035098.1	17217173	.	T	C	.	.	MAF_INRAE=12.658;MAF_USDA=17.059
NC_035098.1	17217288	.	G	T	.	.	MAF_USDA=2.083
NC_035098.1	17217362	.	G	A	.	.	MAF_USDA=1.639
NC_035098.1	17217540	.	C	T	.	.	MAF_USDA=17.059
NC_035098.1	17217603	.	C	A	.	.	MAF_INRAE=1.667;MAF_USDA=1.765
NC_035098.1	17217728	.	G	A	.	.	MAF_INRAE=13.291;MAF_USDA=16.471
NC_035098.1	17217905	.	G	A	.	.	MAF_USDA=4.118
NC_035098.1	17218022	.	A	G	.	.	MAF_INRAE=40.506;MAF_USDA=41.176
NC_035098.1	17218040	.	T	G	.	.	MAF_USDA=2.459
NC_035098.1	17218058	.	G	A	.	.	MAF_INRAE=6.667;MAF_USDA=7.059
NC_035098.1	17218082	.	T	A	.	.	MAF_USDA=5.294
NC_035098.1	17218163	.	T	C	.	.	MAF_INRAE=6.667;MAF_USDA=7.059
NC_035098.1	17218210	.	C	T	.	.	MAF_INRAE=7.5;MAF_USDA=32.941
NC_035098.1	17218380	.	C	G	.	.	MAF_INRAE=41.772;MAF_USDA=19.412
NC_035098.1	17218406	.	C	G	.	.	MAF_USDA=3.279
NC_035098.1	17218482	.	T	C	.	.	MAF_USDA=2.5
NC_035098.1	17218554	.	C	T	.	.	MAF_INRAE=46.835;MAF_USDA=42.353
NC_035098.1	17218564	.	A	C	.	.	MAF_INRAE=18.354;MAF_USDA=2.459
NC_035098.1	17218593	.	T	C	.	.	MAF_INRAE=7.5;MAF_USDA=30.588
NC_035098.1	17218634	.	C	G	.	.	MAF_INRAE=7.5;MAF_USDA=27.647
NC_035098.1	17218877	.	A	G	.	.	MAF_INRAE=47.468;MAF_USDA=43.529
NC_035098.1	17218893	.	G	T	.	.	MAF_USDA=2.941
NC_035098.1	17218931	.	C	T	.	.	MAF_INRAE=13.291;MAF_USDA=21.765
NC_035098.1	17218968	.	A	T	.	.	MAF_INRAE=13.291;MAF_USDA=17.262
NC_035098.1	17218986	.	G	A	.	.	MAF_INRAE=4.167;MAF_USDA=4.098
NC_035098.1	17218987	.	T	C	.	.	MAF_INRAE=46.835;MAF_USDA=42.941
NC_035098.1	17219005	.	T	A	.	.	MAF_INRAE=8.333;MAF_USDA=5.882
NC_035098.1	17219006	.	G	T	.	.	MAF_USDA=6.25
NC_035098.1	17219029	.	G	A	.	.	MAF_USDA=6.25
NC_035098.1	17219060	.	G	C	.	.	MAF_INRAE=33.544;MAF_USDA=9.016
NC_035098.1	17219065	.	G	A	.	.	MAF_USDA=12.941
NC_035098.1	17219093	.	G	T	.	.	MAF_INRAE=46.203;MAF_USDA=28.824
NC_035098.1	17219144	.	C	A	.	.	MAF_INRAE=47.468;MAF_USDA=41.765
NC_035098.1	17219229	.	T	G	.	.	MAF_USDA=2.941
NC_035098.1	17219230	.	A	T	.	.	MAF_INRAE=13.291;MAF_USDA=16.471
NC_035098.1	17219292	.	C	T	.	.	MAF_INRAE=12.658;MAF_USDA=17.059
NC_035098.1	17219297	.	G	A	.	.	MAF_USDA=2.083
NC_035098.1	17219351	.	C	T	.	.	MAF_INRAE=13.291;MAF_USDA=17.059
NC_035098.1	17219364	.	A	G	.	.	MAF_INRAE=46.835;MAF_USDA=44.118
NC_035098.1	17219405	.	G	T	.	.	MAF_INRAE=46.203;MAF_USDA=20.0
NC_035098.1	17219452	.	G	T	.	.	MAF_INRAE=33.544;MAF_USDA=9.836
NC_035098.1	17219489	.	T	A	.	.	MAF_INRAE=6.667;MAF_USDA=7.059
NC_035098.1	17219490	.	T	C	.	.	MAF_INRAE=6.667;MAF_USDA=7.059
NC_035098.1	17219687	.	C	A	.	.	MAF_INRAE=46.835;MAF_USDA=43.529
NC_035098.1	17219705	.	A	T	.	.	MAF_INRAE=7.5;MAF_USDA=30.588
NC_035098.1	17219754	.	A	G	.	.	MAF_INRAE=13.291;MAF_USDA=16.471
NC_035098.1	17219832	.	A	G	.	.	MAF_INRAE=6.667
NC_035098.1	17219940	.	C	T	.	.	MAF_INRAE=7.5;MAF_USDA=30.588
NC_035098.1	17219973	.	G	A	.	.	MAF_INRAE=1.667
NC_035098.1	17220021	.	C	T	.	.	MAF_INRAE=7.5;MAF_USDA=30.0
NC_035098.1	17220160	.	G	A	.	.	MAF_INRAE=12.658;MAF_USDA=16.471
NC_035098.1	17220161	.	A	C	.	.	MAF_INRAE=10.0;MAF_USDA=16.471
NC_035098.1	17220166	.	G	A	.	.	MAF_INRAE=12.658;MAF_USDA=16.471
NC_035098.1	17220173	.	C	G	.	.	MAF_USDA=6.25
NC_035098.1	17220215	.	A	C	.	.	MAF_INRAE=7.5;MAF_USDA=40.588
NC_035098.1	17220289	.	A	T	.	.	MAF_USDA=35.417
NC_035098.1	17220290	.	T	G	.	.	MAF_USDA=35.417
NC_035098.1	17220305	.	G	C	.	.	MAF_USDA=2.353
NC_035098.1	17220346	.	C	A	.	.	MAF_USDA=5.294
NC_035098.1	17220359	.	T	C	.	.	MAF_USDA=5.294
NC_035098.1	17220486	.	T	A	.	.	MAF_INRAE=23.418;MAF_USDA=42.353
NC_035098.1	17220543	.	A	T	.	.	MAF_INRAE=18.354;MAF_USDA=3.279
NC_035098.1	17220566	.	A	T	.	.	MAF_USDA=1.639
NC_035098.1	17220583	.	G	A	.	.	MAF_USDA=4.098
NC_035098.1	17220616	.	G	C	.	.	MAF_INRAE=4.43
NC_035098.1	17220656	.	A	T	.	.	MAF_INRAE=5.263
NC_035098.1	17220665	.	T	C	.	.	MAF_INRAE=4.43
NC_035098.1	17220684	.	C	A	.	.	MAF_INRAE=4.43
NC_035098.1	17220695	.	A	T	.	.	MAF_INRAE=16.456;MAF_USDA=20.0
NC_035098.1	17220918	.	G	A	.	.	MAF_USDA=35.417
NC_035098.1	17220969	.	C	A	.	.	MAF_INRAE=32.5;MAF_USDA=8.235
NC_035098.1	17221064	.	T	C	.	.	MAF_INRAE=34.81;MAF_USDA=9.412
NC_035098.1	17221165	.	C	A	.	.	MAF_USDA=3.279
NC_035098.1	17221166	.	C	A	.	.	MAF_USDA=3.279
NC_035098.1	17221211	.	C	G	.	.	MAF_USDA=35.417
NC_035098.1	17221255	.	T	C	.	.	MAF_INRAE=24.684;MAF_USDA=44.118
NC_035098.1	17221269	.	C	A	.	.	MAF_USDA=6.25
NC_035098.1	17221643	.	G	A	.	.	MAF_INRAE=34.177;MAF_USDA=18.824
NC_035098.1	17221865	.	G	T	.	.	MAF_USDA=2.083
NC_035098.1	17222083	.	T	C	.	.	MAF_USDA=1.667
NC_035098.1	17222659	.	A	C	.	.	MAF_USDA=15.217
NC_035098.1	17222666	.	C	T	.	.	MAF_USDA=31.25
NC_035098.1	17222745	.	T	C	.	.	MAF_USDA=21.084
NC_035098.1	17222850	.	T	G	.	.	MAF_INRAE=12.658;MAF_USDA=16.471
NC_035098.1	17222903	.	G	T	.	.	MAF_USDA=1.639
NC_035098.1	17222927	.	T	G	.	.	MAF_INRAE=32.5;MAF_USDA=13.529
NC_035098.1	17222970	.	T	A	.	.	MAF_INRAE=48.101
NC_035098.1	17223195	.	C	T	.	.	MAF_USDA=2.459
NC_035098.1	17223331	.	C	T	.	.	MAF_INRAE=16.456;MAF_USDA=31.765
NC_035098.1	17223334	.	A	C	.	.	MAF_INRAE=1.667
NC_035098.1	17223367	.	G	A	.	.	MAF_USDA=35.417
NC_035098.1	17223438	.	T	A	.	.	MAF_INRAE=1.667
NC_035098.1	17223452	.	A	C	.	.	MAF_USDA=10.656
NC_035098.1	17223565	.	T	C	.	.	MAF_INRAE=13.291;MAF_USDA=18.235
NC_035098.1	17223627	.	T	G	.	.	MAF_INRAE=16.456;MAF_USDA=23.529
NC_035098.1	17223651	.	C	T	.	.	MAF_INRAE=13.924;MAF_USDA=12.941
NC_035098.1	17223669	.	C	G	.	.	MAF_INRAE=13.924;MAF_USDA=11.765
NC_035098.1	17223871	.	A	T	.	.	MAF_INRAE=13.291;MAF_USDA=18.235
NC_035098.1	17223978	.	C	A	.	.	MAF_INRAE=1.667;MAF_USDA=1.765
NC_035098.1	17224139	.	T	G	.	.	MAF_INRAE=12.025;MAF_USDA=16.471
NC_035098.1	17224278	.	C	G	.	.	MAF_INRAE=1.667;MAF_USDA=1.765
NC_035098.1	17224577	.	A	G	.	.	MAF_INRAE=5.263;MAF_USDA=4.118
NC_035098.1	17224681	.	C	T	.	.	MAF_INRAE=10.0;MAF_USDA=2.941
NC_035098.1	17224728	.	A	G	.	.	MAF_USDA=35.417
NC_035098.1	17224729	.	C	G	.	.	MAF_USDA=35.417
NC_035098.1	17224816	.	T	G	.	.	MAF_USDA=4.118
NC_035098.1	17224877	.	A	G	.	.	MAF_USDA=3.279
NC_035098.1	17224902	.	T	C	.	.	MAF_INRAE=1.667;MAF_USDA=1.765
NC_035098.1	17224932	.	G	A	.	.	MAF_USDA=3.279
NC_035098.1	17225005	.	T	G	.	.	MAF_USDA=1.639
NC_035098.1	17225049	.	T	A	.	.	MAF_INRAE=5.263;MAF_USDA=4.098
NC_035098.1	17225447	.	C	T	.	.	MAF_INRAE=12.025
NC_035098.1	17225450	.	T	A	.	.	MAF_USDA=6.25
NC_035098.1	17225577	.	T	G	.	.	MAF_INRAE=10.833;MAF_USDA=3.529
NC_035098.1	17225605	.	T	G	.	.	MAF_INRAE=10.833;MAF_USDA=10.588
NC_035098.1	17225719	.	G	A	.	.	MAF_USDA=2.459
NC_035098.1	17225757	.	A	C	.	.	MAF_INRAE=10.833;MAF_USDA=3.529
NC_035098.1	17225942	.	T	A	.	.	MAF_INRAE=12.025;MAF_USDA=16.471
NC_035098.1	17226075	.	C	T	.	.	MAF_INRAE=10.833;MAF_USDA=2.941
NC_035098.1	17226166	.	T	C	.	.	MAF_INRAE=5.696;MAF_USDA=4.706
NC_035098.1	17226194	.	G	A	.	.	MAF_USDA=12.353
NC_035098.1	17226324	.	G	A	.	.	MAF_USDA=1.639
NC_035098.1	17226332	.	A	G	.	.	MAF_USDA=1.639
NC_035098.1	17226464	.	T	C	.	.	MAF_INRAE=5.263;MAF_USDA=4.098
NC_035098.1	17226533	.	C	A	.	.	MAF_INRAE=10.759;MAF_USDA=14.706
NC_035098.1	17226618	.	A	G	.	.	MAF_USDA=5.738
NC_035098.1	17226677	.	C	T	.	.	MAF_INRAE=31.579
NC_035098.1	17226748	.	A	G	.	.	MAF_INRAE=9.167;MAF_USDA=14.706
NC_035098.1	17226778	.	A	C	.	.	MAF_USDA=2.459
NC_035098.1	17226864	.	G	A	.	.	MAF_INRAE=5.263;MAF_USDA=4.118
NC_035098.1	17227028	.	A	C	.	.	MAF_USDA=14.118
NC_035098.1	17227067	.	C	T	.	.	MAF_USDA=3.529
NC_035098.1	17227095	.	T	G	.	.	MAF_USDA=5.738
NC_035098.1	17227120	.	T	A	.	.	MAF_INRAE=18.354;MAF_USDA=5.738
NC_035098.1	17227188	.	C	G	.	.	MAF_USDA=10.588
NC_035098.1	17227260	.	T	C	.	.	MAF_INRAE=18.354;MAF_USDA=6.557
NC_035098.1	17227264	.	C	T	.	.	MAF_INRAE=9.167;MAF_USDA=6.557
NC_035098.1	17227278	.	C	A	.	.	MAF_INRAE=5.263;MAF_USDA=4.118
NC_035098.1	17227430	.	G	A	.	.	MAF_USDA=2.353
NC_035098.1	17227456	.	A	T	.	.	MAF_USDA=6.557
NC_035098.1	17227458	.	G	T	.	.	MAF_USDA=2.459
NC_035098.1	17227466	.	G	A	.	.	MAF_USDA=7.647
NC_035098.1	17227538	.	G	T	.	.	MAF_USDA=7.647
NC_035098.1	17227553	.	T	G	.	.	MAF_USDA=5.738
NC_035098.1	17227620	.	G	A	.	.	MAF_USDA=8.197
NC_035098.1	17227659	.	A	G	.	.	MAF_USDA=6.557
NC_035098.1	17227996	.	T	A	.	.	MAF_USDA=3.529
NC_035098.1	17228040	.	T	G	.	.	MAF_USDA=5.738
NC_035098.1	17228067	.	A	G	.	.	MAF_USDA=2.459
NC_035098.1	17228080	.	T	C	.	.	MAF_USDA=2.459
NC_035098.1	17228087	.	T	A	.	.	MAF_USDA=7.143
NC_035098.1	17228105	.	G	A	.	.	MAF_USDA=2.5
NC_035098.1	17228111	.	A	G	.	.	MAF_USDA=13.529
NC_035098.1	17228135	.	T	C	.	.	MAF_INRAE=5.263;MAF_USDA=4.118
NC_035098.1	17228177	.	C	T	.	.	MAF_USDA=5.738
NC_035098.1	17228218	.	T	G	.	.	MAF_INRAE=10.0;MAF_USDA=2.941
NC_035098.1	17228271	.	A	C	.	.	MAF_USDA=11.176
NC_035098.1	17228361	.	T	G	.	.	MAF_USDA=12.353
NC_035098.1	17228364	.	A	T	.	.	MAF_USDA=10.0
NC_035098.1	17228394	.	T	G	.	.	MAF_USDA=3.279
NC_035098.1	17228432	.	C	T	.	.	MAF_USDA=5.294
NC_035098.1	17228477	.	G	T	.	.	MAF_USDA=2.459
NC_035098.1	17228499	.	C	A	.	.	MAF_INRAE=42.405;MAF_USDA=10.588
NC_035098.1	17228523	.	G	A	.	.	MAF_USDA=6.557
NC_035098.1	17228538	.	C	A	.	.	MAF_USDA=2.941
NC_035098.1	17228631	.	A	T	.	.	MAF_INRAE=17.722;MAF_USDA=5.738
NC_035098.1	17228652	.	G	T	.	.	MAF_USDA=4.098
NC_035098.1	17228752	.	A	T	.	.	MAF_USDA=2.459
NC_035098.1	17228870	.	A	G	.	.	MAF_USDA=7.377
NC_035098.1	17229008	.	C	T	.	.	MAF_INRAE=19.62;MAF_USDA=7.059
NC_035098.1	17229350	.	G	T	.	.	MAF_USDA=6.557
NC_035098.1	17229488	.	C	T	.	.	MAF_INRAE=1.667;MAF_USDA=1.765
NC_035098.1	17229533	.	G	A	.	.	MAF_USDA=2.083
NC_035098.1	17229823	.	T	C	.	.	MAF_INRAE=19.62;MAF_USDA=7.059
NC_035098.1	17229949	.	T	G	.	.	MAF_INRAE=1.667;MAF_USDA=4.167
NC_035098.1	17230011	.	T	C	.	.	MAF_INRAE=6.667
NC_035098.1	17230064	.	T	G	.	.	MAF_USDA=3.279
NC_035098.1	17230082	.	A	G	.	.	MAF_USDA=2.459
NC_035098.1	17230089	.	C	T	.	.	MAF_INRAE=37.5;MAF_USDA=12.353
NC_035098.1	17230135	.	A	G	.	.	MAF_INRAE=34.177;MAF_USDA=13.529
NC_035098.1	17230175	.	T	C	.	.	MAF_INRAE=18.354;MAF_USDA=6.557
NC_035098.1	17230222	.	G	A	.	.	MAF_USDA=1.639
NC_035098.1	17230275	.	C	A	.	.	MAF_USDA=3.279
NC_035098.1	17230445	.	A	G	.	.	MAF_INRAE=46.835;MAF_USDA=23.529
NC_035098.1	17230647	.	C	T	.	.	MAF_USDA=2.459
NC_035098.1	17230661	.	G	C	.	.	MAF_USDA=31.765
NC_035098.1	17230773	.	A	G	.	.	MAF_INRAE=4.167;MAF_USDA=2.941
NC_035098.1	17230802	.	T	C	.	.	MAF_INRAE=5.263;MAF_USDA=2.459
NC_035098.1	17230856	.	G	A	.	.	MAF_USDA=11.176
NC_035098.1	17231018	.	G	T	.	.	MAF_USDA=14.118
NC_035098.1	17231064	.	A	G	.	.	MAF_USDA=3.279
NC_035098.1	17231406	.	T	A	.	.	MAF_INRAE=19.62;MAF_USDA=20.0
NC_035098.1	17231431	.	T	A	.	.	MAF_USDA=2.459
NC_035098.1	17231470	.	T	G	.	.	MAF_INRAE=33.544;MAF_USDA=8.235
NC_035098.1	17231713	.	C	G	.	.	MAF_USDA=2.459
NC_035098.1	17231752	.	G	A	.	.	MAF_INRAE=19.62;MAF_USDA=7.647
NC_035098.1	17232049	.	G	T	.	.	MAF_INRAE=10.759;MAF_USDA=14.706
NC_035098.1	17232147	.	C	T	.	.	MAF_INRAE=10.127
NC_035098.1	17232177	.	A	C	.	.	MAF_USDA=7.059
NC_035098.1	17232225	.	A	T	.	.	MAF_INRAE=5.263;MAF_USDA=28.235
NC_035098.1	17232239	.	T	A	.	.	MAF_INRAE=47.5
NC_035098.1	17232259	.	G	T	.	.	MAF_USDA=7.059
NC_035098.1	17232415	.	A	T	.	.	MAF_INRAE=41.772;MAF_USDA=13.934
NC_035098.1	17232514	.	A	C	.	.	MAF_INRAE=4.167;MAF_USDA=4.098
NC_035098.1	17232870	.	C	A	.	.	MAF_USDA=4.098
NC_035098.1	17232892	.	G	A	.	.	MAF_INRAE=1.667;MAF_USDA=2.083
NC_035098.1	17233190	.	C	A	.	.	MAF_INRAE=37.5;MAF_USDA=11.176
NC_035098.1	17233203	.	G	T	.	.	MAF_INRAE=33.333;MAF_USDA=7.647
NC_035098.1	17233404	.	T	A	.	.	MAF_INRAE=5.263;MAF_USDA=4.118
NC_035098.1	17233420	.	A	G	.	.	MAF_INRAE=26.667;MAF_USDA=1.765
NC_035098.1	17233426	.	T	G	.	.	MAF_USDA=2.083
NC_035098.1	17233450	.	G	T	.	.	MAF_INRAE=37.5;MAF_USDA=8.824
NC_035098.1	17233509	.	G	T	.	.	MAF_INRAE=5.263;MAF_USDA=44.706
NC_035098.1	17233531	.	A	T	.	.	MAF_INRAE=4.43;MAF_USDA=1.639
NC_035098.1	17233577	.	G	T	.	.	MAF_USDA=6.557
NC_035098.1	17233669	.	A	C	.	.	MAF_INRAE=13.924
NC_035098.1	17233691	.	C	A	.	.	MAF_USDA=2.941
NC_035098.1	17233784	.	G	C	.	.	MAF_USDA=1.639
NC_035098.1	17233788	.	G	A	.	.	MAF_USDA=2.459
NC_035098.1	17233799	.	T	C	.	.	MAF_USDA=4.098
NC_035098.1	17234006	.	C	G	.	.	MAF_USDA=2.459
NC_035098.1	17234122	.	A	G	.	.	MAF_USDA=2.083
NC_035098.1	17234131	.	T	C	.	.	MAF_INRAE=1.667;MAF_USDA=1.765
NC_035098.1	17234145	.	C	A	.	.	MAF_USDA=16.471
NC_035098.1	17234177	.	G	A	.	.	MAF_INRAE=5.263;MAF_USDA=42.941
NC_035098.1	17234230	.	C	A	.	.	MAF_INRAE=35.0
NC_035098.1	17234233	.	C	A	.	.	MAF_INRAE=20.833;MAF_USDA=3.529
NC_035098.1	17234236	.	C	T	.	.	MAF_USDA=1.639
NC_035098.1	17234304	.	G	A	.	.	MAF_USDA=16.471
NC_035098.1	17234334	.	G	A	.	.	MAF_USDA=4.918
NC_035098.1	17234357	.	T	C	.	.	MAF_INRAE=4.167;MAF_USDA=4.098
NC_035098.1	17234412	.	A	G	.	.	MAF_INRAE=6.667
NC_035098.1	17234502	.	A	G	.	.	MAF_INRAE=15.19;MAF_USDA=6.471
NC_035098.1	17234544	.	A	C	.	.	MAF_INRAE=34.81;MAF_USDA=15.294
NC_035098.1	17234564	.	C	G	.	.	MAF_INRAE=18.354;MAF_USDA=5.738
NC_035098.1	17234632	.	C	T	.	.	MAF_USDA=3.529
NC_035098.1	17234854	.	A	T	.	.	MAF_USDA=2.459
NC_035098.1	17235011	.	T	A	.	.	MAF_USDA=4.167
NC_035098.1	17235052	.	T	A	.	.	MAF_INRAE=26.667;MAF_USDA=4.167
NC_035098.1	17235053	.	A	C	.	.	MAF_INRAE=11.392;MAF_USDA=16.867
NC_035098.1	17235081	.	C	T	.	.	MAF_INRAE=5.263;MAF_USDA=4.217
NC_035098.1	17235085	.	C	T	.	.	MAF_USDA=36.31
NC_035098.1	17235141	.	G	T	.	.	MAF_USDA=5.833
NC_035098.1	17235159	.	T	A	.	.	MAF_USDA=4.098
NC_035098.1	17235166	.	A	G	.	.	MAF_INRAE=10.127
NC_035098.1	17235426	.	C	T	.	.	MAF_INRAE=17.722;MAF_USDA=5.738
NC_035098.1	17235562	.	A	G	.	.	MAF_USDA=4.098
NC_035098.1	17235650	.	A	G	.	.	MAF_USDA=2.459
NC_035098.1	17235651	.	C	T	.	.	MAF_USDA=2.083
NC_035098.1	17235656	.	T	C	.	.	MAF_INRAE=40.506;MAF_USDA=28.824
NC_035098.1	17235813	.	A	G	.	.	MAF_USDA=4.098
NC_035098.1	17235911	.	T	C	.	.	MAF_USDA=2.083
NC_035098.1	17235969	.	A	T	.	.	MAF_INRAE=26.667;MAF_USDA=4.167
NC_035098.1	17236061	.	C	G	.	.	MAF_USDA=6.471
NC_035098.1	17236062	.	A	T	.	.	MAF_USDA=6.471
NC_035098.1	17236063	.	A	T	.	.	MAF_USDA=6.471
NC_035098.1	17236064	.	A	T	.	.	MAF_USDA=6.471
NC_035098.1	17236065	.	A	G	.	.	MAF_USDA=6.471
NC_035098.1	17236081	.	C	T	.	.	MAF_INRAE=32.5;MAF_USDA=4.706
NC_035098.1	17236147	.	T	C	.	.	MAF_USDA=2.083
NC_035098.1	17236181	.	T	G	.	.	MAF_USDA=1.639
NC_035098.1	17236284	.	T	C	.	.	MAF_INRAE=37.975;MAF_USDA=12.353
NC_035098.1	17236341	.	A	G	.	.	MAF_INRAE=18.354;MAF_USDA=5.738
NC_035098.1	17236394	.	C	A	.	.	MAF_USDA=3.279
NC_035098.1	17236446	.	A	C	.	.	MAF_INRAE=19.62;MAF_USDA=5.882
NC_035098.1	17236562	.	C	T	.	.	MAF_INRAE=26.667
NC_035098.1	17236570	.	A	G	.	.	MAF_INRAE=4.43;MAF_USDA=1.639
NC_035098.1	17237003	.	G	A	.	.	MAF_INRAE=5.833;MAF_USDA=8.235
NC_035098.1	17237045	.	G	C	.	.	MAF_INRAE=18.354;MAF_USDA=5.738
NC_035098.1	17237063	.	G	T	.	.	MAF_INRAE=5.263;MAF_USDA=2.459
NC_035098.1	17237240	.	G	A	.	.	MAF_USDA=2.459
NC_035098.1	17237280	.	T	C	.	.	MAF_INRAE=1.667;MAF_USDA=10.417
NC_035098.1	17237282	.	A	C	.	.	MAF_INRAE=1.667;MAF_USDA=10.417
NC_035098.1	17237287	.	A	T	.	.	MAF_INRAE=1.667;MAF_USDA=10.417
NC_035098.1	17237290	.	A	C	.	.	MAF_INRAE=1.667;MAF_USDA=10.417
NC_035098.1	17237331	.	T	C	.	.	MAF_INRAE=19.62;MAF_USDA=6.471
NC_035098.1	17237399	.	A	C	.	.	MAF_USDA=4.098
NC_035098.1	17237444	.	C	T	.	.	MAF_INRAE=5.263;MAF_USDA=42.353
NC_035098.1	17237520	.	T	G	.	.	MAF_USDA=4.098
NC_035098.1	17237522	.	A	C	.	.	MAF_INRAE=1.667;MAF_USDA=1.765
NC_035098.1	17237725	.	C	T	.	.	MAF_USDA=2.083
NC_035098.1	17237791	.	C	T	.	.	MAF_USDA=12.941
NC_035098.1	17237823	.	T	A	.	.	MAF_INRAE=19.62;MAF_USDA=6.471
NC_035098.1	17237897	.	A	C	.	.	MAF_INRAE=18.987;MAF_USDA=5.952
NC_035098.1	17237912	.	A	G	.	.	MAF_USDA=6.557
NC_035098.1	17237923	.	T	C	.	.	MAF_INRAE=39.873;MAF_USDA=41.667
NC_035098.1	17237972	.	T	C	.	.	MAF_USDA=1.639
NC_035098.1	17238051	.	G	A	.	.	MAF_USDA=4.167
NC_035098.1	17238307	.	C	T	.	.	MAF_USDA=9.836
NC_035098.1	17238317	.	C	A	.	.	MAF_INRAE=21.519;MAF_USDA=47.059
NC_035098.1	17238428	.	T	C	.	.	MAF_INRAE=1.667
NC_035098.1	17238436	.	C	T	.	.	MAF_INRAE=15.19;MAF_USDA=5.882
NC_035098.1	17238467	.	T	A	.	.	MAF_INRAE=20.886;MAF_USDA=46.471
NC_035098.1	17238521	.	C	A	.	.	MAF_USDA=2.083
NC_035098.1	17238567	.	A	G	.	.	MAF_USDA=4.918
NC_035098.1	17238626	.	A	C	.	.	MAF_INRAE=19.62;MAF_USDA=7.059
NC_035098.1	17238645	.	A	G	.	.	MAF_USDA=1.639
NC_035098.1	17238653	.	G	A	.	.	MAF_INRAE=4.167;MAF_USDA=4.098
NC_035098.1	17238749	.	C	T	.	.	MAF_INRAE=37.5;MAF_USDA=11.176
NC_035098.1	17238896	.	A	G	.	.	MAF_USDA=1.639
NC_035098.1	17238967	.	T	C	.	.	MAF_USDA=4.098
NC_035098.1	17238976	.	T	C	.	.	MAF_USDA=4.098
NC_035098.1	17238977	.	C	T	.	.	MAF_USDA=4.098
NC_035098.1	17238982	.	C	T	.	.	MAF_USDA=4.918
NC_035098.1	17239193	.	C	A	.	.	MAF_INRAE=33.333;MAF_USDA=5.882
NC_035098.1	17239352	.	A	C	.	.	MAF_INRAE=1.667;MAF_USDA=14.118
NC_035098.1	17239365	.	T	G	.	.	MAF_INRAE=33.333;MAF_USDA=1.765
NC_035098.1	17239403	.	T	C	.	.	MAF_USDA=3.279
NC_035098.1	17239425	.	A	G	.	.	MAF_USDA=1.639
NC_035098.1	17239443	.	G	A	.	.	MAF_INRAE=19.62;MAF_USDA=8.235
NC_035098.1	17239493	.	C	G	.	.	MAF_INRAE=33.333;MAF_USDA=5.882
NC_035098.1	17239572	.	C	A	.	.	MAF_INRAE=5.0
NC_035098.1	17239638	.	C	G	.	.	MAF_INRAE=4.167;MAF_USDA=4.098
NC_035098.1	17239661	.	C	T	.	.	MAF_USDA=2.941
NC_035098.1	17239665	.	T	C	.	.	MAF_USDA=2.459
NC_035098.1	17239666	.	G	T	.	.	MAF_USDA=29.167
NC_035098.1	17239822	.	G	T	.	.	MAF_USDA=9.412
NC_035098.1	17240009	.	A	T	.	.	MAF_USDA=7.647
NC_035098.1	17240015	.	G	A	.	.	MAF_USDA=7.647
NC_035098.1	17240026	.	A	G	.	.	MAF_INRAE=19.62;MAF_USDA=5.882
NC_035098.1	17240119	.	G	C	.	.	MAF_INRAE=26.582;MAF_USDA=22.353
NC_035098.1	17240181	.	C	A	.	.	MAF_INRAE=39.873;MAF_USDA=22.353
NC_035098.1	17240212	.	G	T	.	.	MAF_INRAE=19.167
NC_035098.1	17240225	.	A	C	.	.	MAF_INRAE=27.215;MAF_USDA=18.235
NC_035098.1	17240331	.	A	T	.	.	MAF_INRAE=6.667
NC_035098.1	17240403	.	T	C	.	.	MAF_INRAE=26.582;MAF_USDA=14.118
NC_035098.1	17240480	.	A	G	.	.	MAF_INRAE=12.025;MAF_USDA=16.471
NC_035098.1	17240494	.	A	C	.	.	MAF_INRAE=17.089;MAF_USDA=8.235
NC_035098.1	17240695	.	A	T	.	.	MAF_INRAE=27.215;MAF_USDA=22.353
NC_035098.1	17240746	.	G	A	.	.	MAF_INRAE=48.101;MAF_USDA=20.833
NC_035098.1	17240756	.	C	T	.	.	MAF_INRAE=32.278;MAF_USDA=44.706
NC_035098.1	17240772	.	C	T	.	.	MAF_USDA=2.083
NC_035098.1	17240783	.	G	C	.	.	MAF_INRAE=40.506;MAF_USDA=24.706
NC_035098.1	17240791	.	C	G	.	.	MAF_INRAE=12.025;MAF_USDA=41.765
NC_035098.1	17240812	.	G	T	.	.	MAF_INRAE=39.873;MAF_USDA=25.294
NC_035098.1	17240815	.	T	A	.	.	MAF_INRAE=47.5;MAF_USDA=23.529
NC_035098.1	17240823	.	T	C	.	.	MAF_INRAE=26.582;MAF_USDA=20.588
NC_035098.1	17240854	.	C	T	.	.	MAF_INRAE=18.354;MAF_USDA=5.833
NC_035098.1	17240891	.	C	A	.	.	MAF_INRAE=5.263;MAF_USDA=2.459
NC_035098.1	17240904	.	A	C	.	.	MAF_INRAE=41.772;MAF_USDA=8.333
NC_035098.1	17240989	.	A	C	.	.	MAF_INRAE=23.418;MAF_USDA=13.855
NC_035098.1	17240990	.	G	A	.	.	MAF_USDA=36.364
NC_035098.1	17241002	.	C	A	.	.	MAF_INRAE=45.833;MAF_USDA=22.289
NC_035098.1	17241109	.	C	A	.	.	MAF_INRAE=33.333;MAF_USDA=3.529
NC_035098.1	17241119	.	C	T	.	.	MAF_USDA=2.976
NC_035098.1	17241143	.	C	T	.	.	MAF_INRAE=22.152;MAF_USDA=44.118
NC_035098.1	17241286	.	C	T	.	.	MAF_INRAE=20.253;MAF_USDA=11.176
NC_035098.1	17241499	.	A	T	.	.	MAF_INRAE=27.215;MAF_USDA=21.176
NC_035098.1	17241607	.	T	C	.	.	MAF_INRAE=26.582;MAF_USDA=48.824
NC_035098.1	17241621	.	G	A	.	.	MAF_USDA=11.176
NC_035098.1	17241637	.	T	A	.	.	MAF_INRAE=26.582;MAF_USDA=25.0
NC_035098.1	17241689	.	C	T	.	.	MAF_INRAE=1.667
NC_035098.1	17241752	.	C	T	.	.	MAF_INRAE=13.291;MAF_USDA=5.882
NC_035098.1	17241884	.	T	A	.	.	MAF_USDA=10.588
NC_035098.1	17241961	.	C	T	.	.	MAF_INRAE=13.291;MAF_USDA=8.824
NC_035098.1	17241990	.	C	T	.	.	MAF_USDA=1.639
NC_035098.1	17242002	.	G	A	.	.	MAF_USDA=4.098
NC_035098.1	17242211	.	C	T	.	.	MAF_USDA=10.656
NC_035098.1	17242234	.	C	A	.	.	MAF_USDA=4.098
NC_035098.1	17242236	.	T	C	.	.	MAF_INRAE=39.241;MAF_USDA=14.118
NC_035098.1	17242362	.	G	A	.	.	MAF_USDA=2.459
NC_035098.1	17242390	.	G	A	.	.	MAF_INRAE=10.127
NC_035098.1	17242406	.	G	A	.	.	MAF_USDA=11.176
NC_035098.1	17242538	.	C	T	.	.	MAF_USDA=4.098
NC_035098.1	17242617	.	T	G	.	.	MAF_INRAE=34.167;MAF_USDA=13.529
NC_035098.1	17242618	.	A	G	.	.	MAF_INRAE=34.167;MAF_USDA=13.529
NC_035098.1	17242669	.	C	A	.	.	MAF_INRAE=6.667;MAF_USDA=4.098
NC_035098.1	17242759	.	T	G	.	.	MAF_INRAE=41.139;MAF_USDA=43.529
NC_035098.1	17242782	.	G	A	.	.	MAF_INRAE=6.667;MAF_USDA=4.098
NC_035098.1	17242810	.	G	A	.	.	MAF_INRAE=13.291;MAF_USDA=18.235
NC_035098.1	17242827	.	G	A	.	.	MAF_USDA=2.941
NC_035098.1	17242981	.	C	G	.	.	MAF_INRAE=13.291;MAF_USDA=5.882
NC_035098.1	17243071	.	T	G	.	.	MAF_INRAE=13.291;MAF_USDA=5.882
NC_035098.1	17243137	.	T	A	.	.	MAF_INRAE=6.667;MAF_USDA=15.294
NC_035098.1	17243227	.	C	T	.	.	MAF_INRAE=6.667;MAF_USDA=4.098
NC_035098.1	17243276	.	G	A	.	.	MAF_USDA=6.25
NC_035098.1	17243359	.	A	G	.	.	MAF_INRAE=13.924
NC_035098.1	17243362	.	C	A	.	.	MAF_INRAE=15.833;MAF_USDA=2.459
NC_035098.1	17243374	.	G	A	.	.	MAF_INRAE=14.557;MAF_USDA=2.459
NC_035098.1	17243418	.	A	C	.	.	MAF_USDA=6.557
NC_035098.1	17243472	.	T	G	.	.	MAF_INRAE=34.167;MAF_USDA=11.765
NC_035098.1	17243587	.	C	T	.	.	MAF_USDA=2.353
NC_035098.1	17243588	.	A	G	.	.	MAF_INRAE=4.167;MAF_USDA=10.588
NC_035098.1	17243602	.	G	A	.	.	MAF_INRAE=4.167;MAF_USDA=5.294
NC_035098.1	17243610	.	A	G	.	.	MAF_USDA=29.167
NC_035098.1	17243686	.	A	G	.	.	MAF_INRAE=48.101;MAF_USDA=35.882
NC_035098.1	17243776	.	G	A	.	.	MAF_INRAE=22.152;MAF_USDA=10.588
NC_035098.1	17243797	.	G	A	.	.	MAF_INRAE=18.354;MAF_USDA=7.377
NC_035098.1	17243913	.	T	C	.	.	MAF_INRAE=4.167
NC_035098.1	17243915	.	T	A	.	.	MAF_INRAE=12.025;MAF_USDA=15.294
NC_035098.1	17243967	.	A	T	.	.	MAF_INRAE=4.167;MAF_USDA=4.098
NC_035098.1	17244201	.	C	A	.	.	MAF_INRAE=8.861;MAF_USDA=10.0
NC_035098.1	17244278	.	T	C	.	.	MAF_USDA=1.639
NC_035098.1	17244322	.	C	T	.	.	MAF_USDA=1.639
NC_035098.1	17244327	.	A	G	.	.	MAF_INRAE=18.354;MAF_USDA=7.377
NC_035098.1	17244346	.	C	A	.	.	MAF_INRAE=23.418;MAF_USDA=14.706
NC_035098.1	17244415	.	C	T	.	.	MAF_INRAE=7.5;MAF_USDA=6.471
NC_035098.1	17244447	.	G	A	.	.	MAF_USDA=4.706
NC_035098.1	17244573	.	A	G	.	.	MAF_INRAE=12.658;MAF_USDA=21.765
NC_035098.1	17244594	.	A	G	.	.	MAF_INRAE=10.127;MAF_USDA=21.176
NC_035098.1	17245180	.	G	C	.	.	MAF_USDA=4.098
NC_035098.1	17245246	.	T	A	.	.	MAF_INRAE=4.167;MAF_USDA=1.765
NC_035098.1	17245249	.	A	G	.	.	MAF_USDA=1.176
NC_035098.1	17245497	.	C	A	.	.	MAF_INRAE=9.494
NC_035098.1	17245566	.	T	A	.	.	MAF_INRAE=4.167;MAF_USDA=3.279
NC_035098.1	17245611	.	G	A	.	.	MAF_USDA=21.176
NC_035098.1	17245694	.	A	T	.	.	MAF_USDA=2.459
NC_035098.1	17245764	.	T	C	.	.	MAF_INRAE=4.167;MAF_USDA=2.353
NC_035098.1	17245771	.	T	C	.	.	MAF_USDA=1.639
NC_035098.1	17245853	.	A	G	.	.	MAF_USDA=18.235
NC_035098.1	17245868	.	C	A	.	.	MAF_USDA=1.639
NC_035098.1	17245943	.	C	T	.	.	MAF_USDA=9.412
NC_035098.1	17245980	.	C	T	.	.	MAF_INRAE=4.167;MAF_USDA=2.353
NC_035098.1	17246083	.	G	A	.	.	MAF_USDA=29.167
NC_035098.1	17246122	.	C	A	.	.	MAF_USDA=4.918
NC_035098.1	17246125	.	C	T	.	.	MAF_USDA=2.083
NC_035098.1	17246180	.	G	T	.	.	MAF_INRAE=45.57;MAF_USDA=45.882
NC_035098.1	17246222	.	A	T	.	.	MAF_USDA=2.941
NC_035098.1	17246224	.	G	T	.	.	MAF_USDA=5.738
NC_035098.1	17246228	.	T	G	.	.	MAF_USDA=1.639
NC_035098.1	17246263	.	C	G	.	.	MAF_USDA=4.098
NC_035098.1	17246310	.	C	T	.	.	MAF_INRAE=22.785;MAF_USDA=31.765
NC_035098.1	17246313	.	A	G	.	.	MAF_USDA=2.941
NC_035098.1	17246375	.	C	A	.	.	MAF_USDA=3.279
NC_035098.1	17246466	.	T	G	.	.	MAF_INRAE=13.291;MAF_USDA=18.235
NC_035098.1	17246486	.	G	A	.	.	MAF_INRAE=6.667;MAF_USDA=4.098
NC_035098.1	17246537	.	C	T	.	.	MAF_USDA=4.098
NC_035098.1	17246572	.	A	G	.	.	MAF_USDA=4.706
NC_035098.1	17246573	.	T	A	.	.	MAF_INRAE=23.418;MAF_USDA=18.824
NC_035098.1	17246591	.	G	T	.	.	MAF_USDA=9.412
NC_035098.1	17246605	.	A	G	.	.	MAF_INRAE=18.354;MAF_USDA=5.738
NC_035098.1	17246692	.	G	T	.	.	MAF_USDA=1.639
NC_035098.1	17246721	.	A	C	.	.	MAF_INRAE=10.526
NC_035098.1	17246781	.	T	G	.	.	MAF_INRAE=29.114;MAF_USDA=49.412
NC_035098.1	17246797	.	C	T	.	.	MAF_INRAE=4.167;MAF_USDA=2.353
NC_035098.1	17246821	.	C	A	.	.	MAF_INRAE=47.468;MAF_USDA=46.471
NC_035098.1	17246911	.	G	C	.	.	MAF_USDA=3.279
NC_035098.1	17246978	.	C	T	.	.	MAF_INRAE=24.051;MAF_USDA=18.235
NC_035098.1	17247049	.	G	T	.	.	MAF_USDA=2.459
NC_035098.1	17247071	.	T	A	.	.	MAF_USDA=4.118
NC_035098.1	17247086	.	T	C	.	.	MAF_INRAE=13.924
NC_035098.1	17247138	.	G	T	.	.	MAF_INRAE=22.785;MAF_USDA=11.765
NC_035098.1	17247142	.	A	G	.	.	MAF_USDA=1.639
NC_035098.1	17247305	.	A	G	.	.	MAF_INRAE=13.291
NC_035098.1	17247348	.	G	A	.	.	MAF_INRAE=3.797;MAF_USDA=4.706
NC_035098.1	17248040	.	G	A	.	.	MAF_USDA=22.917
NC_035098.1	17248124	.	C	T	.	.	MAF_USDA=11.765
NC_035098.1	17248330	.	A	G	.	.	MAF_USDA=1.639
NC_035098.1	17248433	.	A	C	.	.	MAF_USDA=9.412
NC_035098.1	17248489	.	C	T	.	.	MAF_INRAE=24.051;MAF_USDA=20.588
NC_035098.1	17248636	.	A	C	.	.	MAF_INRAE=24.684;MAF_USDA=44.706
NC_035098.1	17248645	.	C	T	.	.	MAF_USDA=1.176
NC_035098.1	17248646	.	G	A	.	.	MAF_INRAE=4.167;MAF_USDA=12.941
NC_035098.1	17248700	.	C	T	.	.	MAF_INRAE=33.333;MAF_USDA=7.059
NC_035098.1	17248808	.	G	A	.	.	MAF_INRAE=23.418;MAF_USDA=11.176
NC_035098.1	17248859	.	T	C	.	.	MAF_USDA=2.941
NC_035098.1	17248904	.	C	A	.	.	MAF_USDA=4.118
NC_035098.1	17248905	.	T	C	.	.	MAF_INRAE=21.053;MAF_USDA=16.667
NC_035098.1	17248933	.	A	G	.	.	MAF_INRAE=31.579;MAF_USDA=45.783
NC_035098.1	17249224	.	G	A	.	.	MAF_USDA=1.667
NC_035098.1	17249238	.	G	T	.	.	MAF_USDA=2.941
NC_035098.1	17249250	.	A	C	.	.	MAF_INRAE=7.5
NC_035098.1	17249302	.	G	T	.	.	MAF_USDA=3.279
NC_035098.1	17249318	.	T	G	.	.	MAF_INRAE=9.494;MAF_USDA=10.588
NC_035098.1	17249334	.	C	A	.	.	MAF_INRAE=15.823;MAF_USDA=4.918
NC_035098.1	17249346	.	C	T	.	.	MAF_INRAE=5.263;MAF_USDA=2.459
NC_035098.1	17249459	.	A	G	.	.	MAF_INRAE=20.253;MAF_USDA=44.706
NC_035098.1	17249492	.	C	A	.	.	MAF_USDA=2.459
NC_035098.1	17249572	.	C	T	.	.	MAF_USDA=2.941
NC_035098.1	17249588	.	T	C	.	.	MAF_USDA=4.098
NC_035098.1	17249621	.	G	A	.	.	MAF_INRAE=18.354;MAF_USDA=5.738
NC_035098.1	17249625	.	C	T	.	.	MAF_INRAE=44.167;MAF_USDA=45.294
NC_035098.1	17249739	.	C	T	.	.	MAF_USDA=2.459
NC_035098.1	17249793	.	C	T	.	.	MAF_USDA=11.176
NC_035098.1	17249812	.	C	T	.	.	MAF_USDA=29.167
NC_035098.1	17249822	.	G	T	.	.	MAF_USDA=6.25
NC_035098.1	17249823	.	G	C	.	.	MAF_USDA=6.25
NC_035098.1	17249849	.	C	T	.	.	MAF_USDA=3.012
NC_035098.1	17249866	.	A	T	.	.	MAF_INRAE=25.0
NC_035098.1	17250071	.	C	G	.	.	MAF_INRAE=36.076;MAF_USDA=34.706
NC_035098.1	17250185	.	A	C	.	.	MAF_USDA=4.098
NC_035098.1	17250200	.	C	T	.	.	MAF_INRAE=18.354;MAF_USDA=5.738
NC_035098.1	17250203	.	C	T	.	.	MAF_INRAE=22.785;MAF_USDA=11.176
NC_035098.1	17250284	.	G	A	.	.	MAF_INRAE=33.333;MAF_USDA=2.941
NC_035098.1	17250321	.	T	C	.	.	MAF_INRAE=13.291;MAF_USDA=18.824
NC_035098.1	17250512	.	A	C	.	.	MAF_INRAE=18.354;MAF_USDA=9.016
NC_035098.1	17250559	.	C	T	.	.	MAF_INRAE=6.667
NC_035098.1	17250708	.	C	A	.	.	MAF_INRAE=1.667;MAF_USDA=1.765
NC_035098.1	17250781	.	C	T	.	.	MAF_USDA=6.557
NC_035098.1	17250839	.	C	T	.	.	MAF_INRAE=10.127
NC_035098.1	17250944	.	C	T	.	.	MAF_USDA=18.235
NC_035098.1	17251049	.	C	T	.	.	MAF_INRAE=13.291;MAF_USDA=18.824
NC_035098.1	17251072	.	G	A	.	.	MAF_USDA=1.639
NC_035098.1	17251441	.	G	A	.	.	MAF_USDA=1.765
NC_035098.1	17251567	.	C	T	.	.	MAF_USDA=1.667
NC_035098.1	17251569	.	A	G	.	.	MAF_INRAE=25.833;MAF_USDA=4.167
NC_035098.1	17251583	.	G	T	.	.	MAF_USDA=2.083
NC_035098.1	17251879	.	C	A	.	.	MAF_INRAE=12.025;MAF_USDA=16.471
NC_035098.1	17252102	.	A	C	.	.	MAF_INRAE=13.291;MAF_USDA=18.235
NC_035098.1	17252419	.	A	T	.	.	MAF_USDA=1.639
NC_035098.1	17252421	.	T	A	.	.	MAF_USDA=1.639
NC_035098.1	17252422	.	G	T	.	.	MAF_USDA=1.639
NC_035098.1	17252701	.	G	A	.	.	MAF_INRAE=18.354;MAF_USDA=9.016
NC_035098.1	17253061	.	G	A	.	.	MAF_USDA=2.459
NC_035098.1	17253138	.	T	C	.	.	MAF_INRAE=6.667
NC_035098.1	17253144	.	C	T	.	.	MAF_INRAE=6.667;MAF_USDA=1.639
NC_035098.1	17253154	.	C	G	.	.	MAF_INRAE=4.167;MAF_USDA=2.353
NC_035098.1	17253180	.	C	G	.	.	MAF_INRAE=6.667;MAF_USDA=4.098
NC_035098.1	17253261	.	C	T	.	.	MAF_USDA=2.353
NC_035098.1	17253329	.	G	A	.	.	MAF_USDA=1.176
NC_035098.1	17253339	.	A	G	.	.	MAF_INRAE=10.759;MAF_USDA=4.118
NC_035098.1	17253446	.	G	A	.	.	MAF_USDA=5.738
NC_035098.1	17253453	.	T	G	.	.	MAF_USDA=13.115
NC_035098.1	17253491	.	T	G	.	.	MAF_INRAE=9.167
NC_035098.1	17253494	.	C	T	.	.	MAF_INRAE=11.667
NC_035098.1	17253511	.	T	C	.	.	MAF_INRAE=13.333
NC_035098.1	17253532	.	A	G	.	.	MAF_INRAE=15.0
NC_035098.1	17253554	.	A	G	.	.	MAF_INRAE=16.667
NC_035098.1	17253557	.	G	A	.	.	MAF_INRAE=16.667
NC_035098.1	17253559	.	C	T	.	.	MAF_INRAE=16.667
NC_035098.1	17253619	.	T	C	.	.	MAF_INRAE=17.5
NC_035098.1	17253621	.	T	G	.	.	MAF_INRAE=18.333
NC_035098.1	17253622	.	G	A	.	.	MAF_INRAE=18.333
NC_035098.1	17253625	.	C	T	.	.	MAF_INRAE=17.5
NC_035098.1	17253637	.	G	A	.	.	MAF_INRAE=20.833
NC_035098.1	17253644	.	T	C	.	.	MAF_INRAE=17.5
NC_035098.1	17253664	.	G	A	.	.	MAF_INRAE=22.5
NC_035098.1	17253678	.	T	C	.	.	MAF_INRAE=27.5
NC_035098.1	17253690	.	A	G	.	.	MAF_INRAE=31.667
NC_035098.1	17253700	.	C	T	.	.	MAF_INRAE=30.833
NC_035098.1	17253703	.	A	G	.	.	MAF_INRAE=32.5
NC_035098.1	17253735	.	C	T	.	.	MAF_INRAE=11.667
NC_035098.1	17253738	.	A	C	.	.	MAF_INRAE=11.667
NC_035098.1	17253745	.	C	T	.	.	MAF_INRAE=10.833
NC_035098.1	17253759	.	T	G	.	.	MAF_INRAE=10.833
NC_035098.1	17253764	.	C	G	.	.	MAF_INRAE=10.833
NC_035098.1	17253778	.	C	A	.	.	MAF_INRAE=10.833
NC_035098.1	17253783	.	C	A	.	.	MAF_INRAE=10.0
NC_035098.1	17253830	.	G	C	.	.	MAF_USDA=41.667
NC_035098.1	17254049	.	A	T	.	.	MAF_INRAE=6.667;MAF_USDA=4.918
NC_035098.1	17254111	.	G	A	.	.	MAF_USDA=2.083
NC_035098.1	17254220	.	A	G	.	.	MAF_INRAE=31.646;MAF_USDA=25.882
NC_035098.1	17254313	.	C	T	.	.	MAF_INRAE=13.291;MAF_USDA=18.824
NC_035098.1	17254745	.	A	G	.	.	MAF_USDA=2.353
NC_035098.1	17254844	.	A	G	.	.	MAF_INRAE=26.667;MAF_USDA=8.235
NC_035098.1	17255026	.	T	A	.	.	MAF_USDA=7.377
NC_035098.1	17255040	.	G	A	.	.	MAF_INRAE=41.772;MAF_USDA=47.917
NC_035098.1	17255055	.	G	T	.	.	MAF_USDA=1.176
NC_035098.1	17255056	.	T	G	.	.	MAF_INRAE=37.342;MAF_USDA=45.294
NC_035098.1	17255069	.	G	T	.	.	MAF_INRAE=27.215;MAF_USDA=32.941
NC_035098.1	17255174	.	G	A	.	.	MAF_INRAE=18.354;MAF_USDA=5.738
NC_035098.1	17255231	.	G	T	.	.	MAF_INRAE=7.895
NC_035098.1	17255307	.	A	G	.	.	MAF_INRAE=9.494
NC_035098.1	17255320	.	C	T	.	.	MAF_INRAE=5.263;MAF_USDA=7.059
NC_035098.1	17255339	.	T	C	.	.	MAF_INRAE=10.127;MAF_USDA=27.083
NC_035098.1	17255352	.	T	C	.	.	MAF_USDA=2.459
NC_035098.1	17255432	.	A	T	.	.	MAF_USDA=4.918
NC_035098.1	17255449	.	A	C	.	.	MAF_USDA=14.118
NC_035098.1	17255458	.	T	A	.	.	MAF_USDA=1.639
NC_035098.1	17255472	.	G	C	.	.	MAF_USDA=4.167
NC_035098.1	17255473	.	G	A	.	.	MAF_USDA=6.25
NC_035098.1	17255526	.	A	C	.	.	MAF_USDA=2.542
NC_035098.1	17255545	.	C	T	.	.	MAF_USDA=3.279
NC_035098.1	17255548	.	A	G	.	.	MAF_USDA=2.459
NC_035098.1	17255552	.	C	A	.	.	MAF_USDA=3.279
NC_035098.1	17255578	.	A	C	.	.	MAF_USDA=5.0
NC_035098.1	17255587	.	T	A	.	.	MAF_USDA=5.0
NC_035098.1	17255628	.	G	A	.	.	MAF_INRAE=31.579;MAF_USDA=41.667
NC_035098.1	17255650	.	G	A	.	.	MAF_INRAE=27.215;MAF_USDA=32.941
NC_035098.1	17255733	.	C	T	.	.	MAF_USDA=14.118
NC_035098.1	17255807	.	A	G	.	.	MAF_USDA=4.118
NC_035098.1	17255988	.	A	G	.	.	MAF_USDA=14.706
NC_035098.1	17256020	.	C	A	.	.	MAF_INRAE=6.667
NC_035098.1	17256083	.	A	C	.	.	MAF_INRAE=8.228;MAF_USDA=7.647
NC_035098.1	17256128	.	G	T	.	.	MAF_INRAE=5.063;MAF_USDA=2.353
NC_035098.1	17256131	.	A	G	.	.	MAF_INRAE=9.167;MAF_USDA=8.235
NC_035098.1	17256153	.	T	C	.	.	MAF_INRAE=23.418;MAF_USDA=9.016
NC_035098.1	17256155	.	G	C	.	.	MAF_USDA=12.353
NC_035098.1	17256210	.	T	A	.	.	MAF_INRAE=4.167;MAF_USDA=8.333
NC_035098.1	17256211	.	A	T	.	.	MAF_USDA=37.5
NC_035098.1	17256212	.	A	T	.	.	MAF_USDA=35.417
NC_035098.1	17256217	.	A	G	.	.	MAF_INRAE=32.911;MAF_USDA=35.417
NC_035098.1	17256220	.	A	T	.	.	MAF_USDA=4.167
NC_035098.1	17256224	.	C	A	.	.	MAF_INRAE=6.667;MAF_USDA=5.738
NC_035098.1	17256225	.	C	A	.	.	MAF_INRAE=10.0;MAF_USDA=8.235
NC_035098.1	17256229	.	C	T	.	.	MAF_INRAE=10.0;MAF_USDA=7.059
NC_035098.1	17256835	.	G	T	.	.	MAF_USDA=1.639
NC_035098.1	17256997	.	T	A	.	.	MAF_USDA=2.083
NC_035098.1	17257018	.	C	A	.	.	MAF_USDA=2.083
NC_035098.1	17257020	.	T	C	.	.	MAF_INRAE=18.354;MAF_USDA=4.918
NC_035098.1	17257043	.	C	T	.	.	MAF_USDA=7.647
NC_035098.1	17257059	.	G	A	.	.	MAF_USDA=14.706
NC_035098.1	17257101	.	T	A	.	.	MAF_USDA=4.878
NC_035098.1	17257814	.	C	T	.	.	MAF_USDA=2.459
NC_035098.1	17257835	.	G	A	.	.	MAF_USDA=7.059
NC_035098.1	17257846	.	A	G	.	.	MAF_INRAE=27.5;MAF_USDA=8.824
NC_035098.1	17257848	.	A	G	.	.	MAF_USDA=5.738
NC_035098.1	17257918	.	C	A	.	.	MAF_INRAE=18.354;MAF_USDA=7.059
NC_035098.1	17257981	.	T	A	.	.	MAF_USDA=1.667
NC_035098.1	17258089	.	A	G	.	.	MAF_USDA=1.176
NC_035098.1	17258303	.	G	T	.	.	MAF_USDA=3.279
NC_035098.1	17258323	.	A	C	.	.	MAF_INRAE=13.924;MAF_USDA=20.588
NC_035098.1	17258405	.	G	T	.	.	MAF_USDA=29.167
NC_035098.1	17258476	.	G	T	.	.	MAF_INRAE=10.526
NC_035098.1	17258494	.	C	T	.	.	MAF_USDA=2.459
NC_035098.1	17258582	.	C	A	.	.	MAF_INRAE=13.924;MAF_USDA=5.294
NC_035098.1	17258610	.	A	C	.	.	MAF_USDA=1.639
NC_035098.1	17258704	.	A	G	.	.	MAF_USDA=4.118
NC_035098.1	17258710	.	A	C	.	.	MAF_INRAE=13.924;MAF_USDA=8.235
NC_035098.1	17258713	.	G	T	.	.	MAF_USDA=3.279
NC_035098.1	17258719	.	T	C	.	.	MAF_USDA=2.941
NC_035098.1	17258784	.	T	A	.	.	MAF_INRAE=13.924
NC_035098.1	17258828	.	T	C	.	.	MAF_INRAE=13.924;MAF_USDA=5.294
NC_035098.1	17258850	.	A	C	.	.	MAF_INRAE=6.667;MAF_USDA=3.279
NC_035098.1	17258855	.	G	T	.	.	MAF_INRAE=6.667;MAF_USDA=4.918
NC_035098.1	17258862	.	A	G	.	.	MAF_USDA=2.459
NC_035098.1	17258879	.	C	G	.	.	MAF_USDA=9.412
NC_035098.1	17258886	.	A	T	.	.	MAF_INRAE=13.924;MAF_USDA=4.706
NC_035098.1	17258907	.	C	A	.	.	MAF_USDA=1.639
NC_035098.1	17258924	.	A	T	.	.	MAF_USDA=3.279
NC_035098.1	17259007	.	T	C	.	.	MAF_INRAE=42.405;MAF_USDA=19.412
NC_035098.1	17259067	.	G	T	.	.	MAF_INRAE=17.722;MAF_USDA=5.738
NC_035098.1	17259145	.	A	G	.	.	MAF_INRAE=13.924;MAF_USDA=23.529
NC_035098.1	17259314	.	C	T	.	.	MAF_USDA=3.279
NC_035098.1	17259392	.	A	T	.	.	MAF_INRAE=13.924;MAF_USDA=4.706
NC_035098.1	17259425	.	A	C	.	.	MAF_USDA=3.279
NC_035098.1	17259527	.	C	T	.	.	MAF_INRAE=4.167;MAF_USDA=2.353
NC_035098.1	17259545	.	A	C	.	.	MAF_INRAE=13.924
NC_035098.1	17259568	.	T	C	.	.	MAF_USDA=1.176
NC_035098.1	17259652	.	T	G	.	.	MAF_INRAE=13.924
NC_035098.1	17259686	.	C	T	.	.	MAF_USDA=4.118
NC_035098.1	17259692	.	T	A	.	.	MAF_USDA=3.279
NC_035098.1	17259797	.	C	A	.	.	MAF_INRAE=6.667;MAF_USDA=3.279
NC_035098.1	17259927	.	G	A	.	.	MAF_USDA=4.167
NC_035098.1	17260069	.	C	T	.	.	MAF_INRAE=6.667;MAF_USDA=3.279
NC_035098.1	17260116	.	C	T	.	.	MAF_INRAE=13.924
NC_035098.1	17260138	.	A	G	.	.	MAF_USDA=4.098
NC_035098.1	17260226	.	T	G	.	.	MAF_INRAE=12.5;MAF_USDA=8.824
NC_035098.1	17260230	.	C	A	.	.	MAF_INRAE=19.62;MAF_USDA=8.824
NC_035098.1	17260255	.	C	T	.	.	MAF_INRAE=13.924
NC_035098.1	17260264	.	T	C	.	.	MAF_INRAE=13.924
NC_035098.1	17260306	.	G	C	.	.	MAF_USDA=2.941
NC_035098.1	17260319	.	A	T	.	.	MAF_INRAE=13.924
NC_035098.1	17260459	.	T	C	.	.	MAF_USDA=4.706
NC_035098.1	17260461	.	C	A	.	.	MAF_INRAE=15.789;MAF_USDA=12.353
NC_035098.1	17260521	.	G	T	.	.	MAF_USDA=2.083
NC_035098.1	17260551	.	T	A	.	.	MAF_INRAE=12.658;MAF_USDA=16.471
NC_035098.1	17260685	.	T	A	.	.	MAF_USDA=6.471
NC_035098.1	17260849	.	T	A	.	.	MAF_INRAE=12.025;MAF_USDA=17.059
NC_035098.1	17261027	.	G	C	.	.	MAF_INRAE=5.833;MAF_USDA=4.118
NC_035098.1	17261307	.	C	T	.	.	MAF_INRAE=40.506;MAF_USDA=13.095
NC_035098.1	17261351	.	C	A	.	.	MAF_INRAE=16.456;MAF_USDA=1.639
NC_035098.1	17261416	.	A	G	.	.	MAF_INRAE=4.167;MAF_USDA=4.098
NC_035098.1	17262399	.	G	A	.	.	MAF_INRAE=4.167;MAF_USDA=2.353
NC_035098.1	17262400	.	G	A	.	.	MAF_INRAE=33.544;MAF_USDA=12.353
NC_035098.1	17262497	.	G	A	.	.	MAF_INRAE=4.167;MAF_USDA=6.25
NC_035098.1	17262511	.	G	T	.	.	MAF_USDA=1.765
NC_035098.1	17262524	.	G	A	.	.	MAF_USDA=8.824
NC_035098.1	17262526	.	C	T	.	.	MAF_USDA=6.471
NC_035098.1	17262572	.	A	G	.	.	MAF_INRAE=5.833;MAF_USDA=4.118
NC_035098.1	17262743	.	C	T	.	.	MAF_INRAE=30.38;MAF_USDA=2.459
NC_035098.1	17262870	.	C	T	.	.	MAF_INRAE=18.354;MAF_USDA=6.557
NC_035098.1	17262966	.	A	C	.	.	MAF_USDA=5.738
NC_035098.1	17263026	.	C	A	.	.	MAF_USDA=1.639
NC_035098.1	17263033	.	C	T	.	.	MAF_INRAE=5.0;MAF_USDA=43.529
NC_035098.1	17263332	.	G	A	.	.	MAF_USDA=4.706
NC_035098.1	17263369	.	A	G	.	.	MAF_INRAE=42.405;MAF_USDA=33.529
NC_035098.1	17263370	.	T	G	.	.	MAF_INRAE=17.089;MAF_USDA=24.118
NC_035098.1	17263387	.	A	G	.	.	MAF_USDA=3.529
NC_035098.1	17263453	.	G	A	.	.	MAF_INRAE=1.667;MAF_USDA=1.765
NC_035098.1	17263464	.	A	G	.	.	MAF_INRAE=4.43;MAF_USDA=7.647
NC_035098.1	17263544	.	T	G	.	.	MAF_INRAE=17.089;MAF_USDA=21.176
NC_035098.1	17263578	.	C	T	.	.	MAF_USDA=4.118
NC_035098.1	17263579	.	A	G	.	.	MAF_USDA=2.459
NC_035098.1	17263644	.	C	T	.	.	MAF_INRAE=1.667;MAF_USDA=1.765
NC_035098.1	17263649	.	A	G	.	.	MAF_INRAE=19.62;MAF_USDA=15.294
NC_035098.1	17263686	.	G	A	.	.	MAF_USDA=6.557
NC_035098.1	17263696	.	G	A	.	.	MAF_INRAE=10.127;MAF_USDA=1.176
NC_035098.1	17263735	.	T	A	.	.	MAF_INRAE=40.506;MAF_USDA=1.765
NC_035098.1	17263924	.	A	G	.	.	MAF_INRAE=41.139;MAF_USDA=45.882
NC_035098.1	17263934	.	G	T	.	.	MAF_USDA=1.639
NC_035098.1	17264004	.	C	A	.	.	MAF_INRAE=1.667;MAF_USDA=1.639
NC_035098.1	17264150	.	G	A	.	.	MAF_INRAE=12.025;MAF_USDA=21.176
NC_035098.1	17264180	.	A	G	.	.	MAF_INRAE=12.025;MAF_USDA=21.765
NC_035098.1	17264312	.	G	A	.	.	MAF_USDA=3.279
NC_035098.1	17264381	.	C	T	.	.	MAF_USDA=6.557
NC_035098.1	17264482	.	C	T	.	.	MAF_INRAE=5.0;MAF_USDA=2.353
NC_035098.1	17264498	.	A	G	.	.	MAF_USDA=2.941
NC_035098.1	17264747	.	T	G	.	.	MAF_INRAE=1.667
NC_035098.1	17264758	.	T	A	.	.	MAF_INRAE=34.177;MAF_USDA=2.353
NC_035098.1	17264818	.	C	A	.	.	MAF_USDA=1.639
NC_035098.1	17264868	.	A	T	.	.	MAF_USDA=2.459
NC_035098.1	17265095	.	C	T	.	.	MAF_INRAE=1.667;MAF_USDA=4.706
NC_035098.1	17265126	.	T	C	.	.	MAF_INRAE=10.759;MAF_USDA=18.235
NC_035098.1	17265134	.	C	T	.	.	MAF_INRAE=1.667;MAF_USDA=1.765
NC_035098.1	17265148	.	A	G	.	.	MAF_INRAE=6.667
NC_035098.1	17265196	.	G	A	.	.	MAF_USDA=35.542
NC_035098.1	17265209	.	G	A	.	.	MAF_INRAE=18.354;MAF_USDA=8.235
NC_035098.1	17265264	.	T	A	.	.	MAF_USDA=1.176
NC_035098.1	17265423	.	C	T	.	.	MAF_USDA=1.639
NC_035098.1	17265429	.	T	G	.	.	MAF_INRAE=5.263
NC_035098.1	17266063	.	T	C	.	.	MAF_INRAE=46.835;MAF_USDA=30.588
NC_035098.1	17266122	.	C	T	.	.	MAF_USDA=1.639
NC_035098.1	17266123	.	A	G	.	.	MAF_INRAE=48.333;MAF_USDA=30.0
NC_035098.1	17266153	.	C	T	.	.	MAF_INRAE=10.759;MAF_USDA=15.294
NC_035098.1	17266189	.	A	G	.	.	MAF_INRAE=46.203;MAF_USDA=29.412
NC_035098.1	17266230	.	C	A	.	.	MAF_USDA=3.279
NC_035098.1	17266326	.	C	T	.	.	MAF_INRAE=6.667
NC_035098.1	17266408	.	A	G	.	.	MAF_INRAE=1.667;MAF_USDA=4.706
NC_035098.1	17266417	.	G	T	.	.	MAF_INRAE=9.494;MAF_USDA=13.529
NC_035098.1	17266427	.	T	A	.	.	MAF_USDA=8.235
NC_035098.1	17266435	.	G	A	.	.	MAF_INRAE=15.0
NC_035098.1	17266613	.	T	G	.	.	MAF_INRAE=6.667
NC_035098.1	17266950	.	C	T	.	.	MAF_USDA=2.083
NC_035098.1	17266991	.	G	A	.	.	MAF_INRAE=2.532;MAF_USDA=2.941
NC_035098.1	17267010	.	T	G	.	.	MAF_INRAE=6.667
NC_035098.1	17267031	.	C	A	.	.	MAF_USDA=3.279
NC_035098.1	17267057	.	A	G	.	.	MAF_USDA=1.639
NC_035098.1	17267210	.	T	G	.	.	MAF_USDA=3.279
NC_035098.1	17267242	.	G	A	.	.	MAF_INRAE=19.62;MAF_USDA=49.412
NC_035098.1	17267426	.	T	C	.	.	MAF_USDA=1.639
NC_035098.1	17267427	.	G	C	.	.	MAF_USDA=1.639
NC_035098.1	17267428	.	C	T	.	.	MAF_USDA=1.639
NC_035098.1	17267429	.	T	A	.	.	MAF_INRAE=26.667;MAF_USDA=4.167
NC_035098.1	17267557	.	G	T	.	.	MAF_USDA=3.529
NC_035098.1	17267595	.	G	A	.	.	MAF_USDA=1.639
NC_035098.1	17267773	.	T	C	.	.	MAF_USDA=2.083
NC_035098.1	17267788	.	A	G	.	.	MAF_INRAE=19.62;MAF_USDA=44.118
NC_035098.1	17267792	.	G	C	.	.	MAF_INRAE=26.667;MAF_USDA=4.167
NC_035098.1	17267799	.	C	A	.	.	MAF_INRAE=13.924
NC_035098.1	17267854	.	A	T	.	.	MAF_INRAE=13.924;MAF_USDA=21.765
NC_035098.1	17268005	.	G	C	.	.	MAF_USDA=2.941
NC_035098.1	17268088	.	T	C	.	.	MAF_USDA=6.25
NC_035098.1	17268221	.	C	A	.	.	MAF_USDA=1.639
NC_035098.1	17268319	.	T	G	.	.	MAF_USDA=29.167
NC_035098.1	17268331	.	C	A	.	.	MAF_INRAE=9.167;MAF_USDA=31.25
NC_035098.1	17268333	.	C	T	.	.	MAF_INRAE=25.833;MAF_USDA=1.765
NC_035098.1	17268335	.	C	G	.	.	MAF_INRAE=9.167;MAF_USDA=15.882
NC_035098.1	17268336	.	C	G	.	.	MAF_INRAE=9.167;MAF_USDA=15.882
NC_035098.1	17268361	.	T	C	.	.	MAF_USDA=9.412
NC_035098.1	17268368	.	A	G	.	.	MAF_USDA=1.639
NC_035098.1	17268419	.	C	G	.	.	MAF_INRAE=10.759;MAF_USDA=16.471
NC_035098.1	17268464	.	T	C	.	.	MAF_USDA=10.0
NC_035098.1	17268532	.	C	A	.	.	MAF_INRAE=18.354;MAF_USDA=15.882
NC_035098.1	17268536	.	C	G	.	.	MAF_INRAE=10.759;MAF_USDA=15.882
NC_035098.1	17268544	.	A	C	.	.	MAF_USDA=3.279
NC_035098.1	17268585	.	T	C	.	.	MAF_USDA=4.167
NC_035098.1	17268597	.	A	G	.	.	MAF_INRAE=30.38;MAF_USDA=13.69
NC_035098.1	17268668	.	G	A	.	.	MAF_USDA=6.25
NC_035098.1	17268723	.	T	G	.	.	MAF_USDA=1.639
NC_035098.1	17268927	.	G	T	.	.	MAF_USDA=3.279
NC_035098.1	17269090	.	G	A	.	.	MAF_USDA=7.377
NC_035098.1	17269136	.	T	C	.	.	MAF_USDA=2.083
NC_035098.1	17269137	.	G	A	.	.	MAF_INRAE=45.57;MAF_USDA=18.235
NC_035098.1	17269217	.	C	T	.	.	MAF_USDA=2.459
NC_035098.1	17269250	.	C	A	.	.	MAF_INRAE=41.139;MAF_USDA=12.941
NC_035098.1	17269287	.	G	C	.	.	MAF_USDA=1.639
NC_035098.1	17269309	.	G	T	.	.	MAF_USDA=1.639
NC_035098.1	17269310	.	A	C	.	.	MAF_USDA=1.639
NC_035098.1	17269322	.	T	C	.	.	MAF_USDA=6.25
NC_035098.1	17269350	.	C	G	.	.	MAF_INRAE=25.833;MAF_USDA=4.167
NC_035098.1	17269359	.	G	A	.	.	MAF_USDA=2.083
NC_035098.1	17269380	.	A	G	.	.	MAF_USDA=6.471
NC_035098.1	17269469	.	G	A	.	.	MAF_INRAE=4.167;MAF_USDA=3.279
NC_035098.1	17269510	.	G	A	.	.	MAF_INRAE=26.667;MAF_USDA=4.167
NC_035098.1	17269525	.	G	C	.	.	MAF_INRAE=10.759;MAF_USDA=15.882
NC_035098.1	17269693	.	C	T	.	.	MAF_INRAE=10.127;MAF_USDA=15.882
NC_035098.1	17269696	.	C	T	.	.	MAF_INRAE=49.367;MAF_USDA=35.882
NC_035098.1	17269732	.	A	G	.	.	MAF_INRAE=39.873;MAF_USDA=10.588
NC_035098.1	17269759	.	A	G	.	.	MAF_USDA=4.098
NC_035098.1	17269797	.	T	C	.	.	MAF_USDA=1.639
NC_035098.1	17269833	.	G	T	.	.	MAF_INRAE=48.734;MAF_USDA=31.176
NC_035098.1	17269843	.	A	C	.	.	MAF_INRAE=39.241;MAF_USDA=11.765
NC_035098.1	17269912	.	A	T	.	.	MAF_USDA=3.279
NC_035098.1	17269951	.	T	C	.	.	MAF_USDA=4.098
NC_035098.1	17270009	.	C	A	.	.	MAF_INRAE=49.367;MAF_USDA=25.882
NC_035098.1	17270455	.	C	T	.	.	MAF_INRAE=42.405;MAF_USDA=28.235
NC_035098.1	17270480	.	C	A	.	.	MAF_USDA=5.738
NC_035098.1	17270569	.	A	G	.	.	MAF_INRAE=49.367;MAF_USDA=23.529
NC_035098.1	17270597	.	C	A	.	.	MAF_INRAE=48.734;MAF_USDA=25.882
NC_035098.1	17270637	.	G	C	.	.	MAF_INRAE=9.494;MAF_USDA=15.294
NC_035098.1	17270797	.	A	G	.	.	MAF_INRAE=50.0;MAF_USDA=27.647
NC_035098.1	17270814	.	T	A	.	.	MAF_INRAE=44.167;MAF_USDA=41.667
NC_035098.1	17270839	.	C	T	.	.	MAF_INRAE=26.667;MAF_USDA=4.167
NC_035098.1	17270889	.	G	A	.	.	MAF_USDA=2.353
NC_035098.1	17270904	.	G	T	.	.	MAF_USDA=3.279
NC_035098.1	17270958	.	T	C	.	.	MAF_USDA=3.279
NC_035098.1	17271036	.	G	A	.	.	MAF_INRAE=46.203;MAF_USDA=25.294
NC_035098.1	17271051	.	G	A	.	.	MAF_INRAE=30.38;MAF_USDA=45.882
NC_035098.1	17271155	.	G	A	.	.	MAF_INRAE=27.215;MAF_USDA=49.412
NC_035098.1	17271207	.	C	T	.	.	MAF_INRAE=18.354;MAF_USDA=6.557
NC_035098.1	17271222	.	G	T	.	.	MAF_INRAE=18.354;MAF_USDA=6.557
NC_035098.1	17271224	.	T	C	.	.	MAF_INRAE=26.667;MAF_USDA=4.167
NC_035098.1	17271244	.	A	G	.	.	MAF_INRAE=10.759;MAF_USDA=8.824
NC_035098.1	17271391	.	T	G	.	.	MAF_INRAE=13.924;MAF_USDA=22.941
NC_035098.1	17271513	.	A	G	.	.	MAF_INRAE=39.873;MAF_USDA=41.765
NC_035098.1	17271518	.	A	G	.	.	MAF_INRAE=5.263;MAF_USDA=2.459
NC_035098.1	17271527	.	T	G	.	.	MAF_INRAE=26.667;MAF_USDA=4.167
NC_035098.1	17271531	.	C	G	.	.	MAF_INRAE=7.5;MAF_USDA=14.583
NC_035098.1	17271532	.	G	A	.	.	MAF_INRAE=12.658;MAF_USDA=12.941
NC_035098.1	17271533	.	A	G	.	.	MAF_INRAE=17.5;MAF_USDA=20.0
NC_035098.1	17271563	.	A	C	.	.	MAF_USDA=2.459
NC_035098.1	17271606	.	C	T	.	.	MAF_USDA=5.738
NC_035098.1	17271624	.	G	A	.	.	MAF_USDA=7.059
NC_035098.1	17271668	.	C	A	.	.	MAF_INRAE=11.392;MAF_USDA=4.167
NC_035098.1	17271691	.	C	A	.	.	MAF_USDA=6.471
NC_035098.1	17271725	.	C	T	.	.	MAF_INRAE=11.392;MAF_USDA=5.882
NC_035098.1	17271726	.	G	T	.	.	MAF_INRAE=13.924
NC_035098.1	17271744	.	G	A	.	.	MAF_INRAE=37.975;MAF_USDA=11.176
NC_035098.1	17271756	.	A	C	.	.	MAF_INRAE=45.57;MAF_USDA=28.235
NC_035098.1	17271790	.	A	G	.	.	MAF_USDA=5.738
NC_035098.1	17271886	.	A	C	.	.	MAF_USDA=5.833
NC_035098.1	17271973	.	T	G	.	.	MAF_INRAE=15.19;MAF_USDA=16.471
NC_035098.1	17272002	.	G	A	.	.	MAF_USDA=6.557
NC_035098.1	17272014	.	A	G	.	.	MAF_INRAE=29.747;MAF_USDA=46.471
NC_035098.1	17272104	.	T	C	.	.	MAF_USDA=1.639
NC_035098.1	17272176	.	G	A	.	.	MAF_USDA=1.639
NC_035098.1	17272178	.	T	G	.	.	MAF_USDA=1.639
NC_035098.1	17272179	.	G	T	.	.	MAF_USDA=1.639
NC_035098.1	17272194	.	A	G	.	.	MAF_USDA=1.639
NC_035098.1	17272228	.	G	A	.	.	MAF_USDA=1.639
NC_035098.1	17272237	.	G	A	.	.	MAF_INRAE=26.667;MAF_USDA=1.765
NC_035098.1	17272243	.	G	A	.	.	MAF_INRAE=26.667;MAF_USDA=1.765
NC_035098.1	17272254	.	G	A	.	.	MAF_INRAE=5.696;MAF_USDA=5.882
NC_035098.1	17272272	.	G	A	.	.	MAF_INRAE=15.19;MAF_USDA=18.235
NC_035098.1	17272306	.	G	T	.	.	MAF_INRAE=15.19;MAF_USDA=26.471
NC_035098.1	17272370	.	C	T	.	.	MAF_INRAE=21.519;MAF_USDA=11.475
NC_035098.1	17272374	.	A	G	.	.	MAF_INRAE=15.823;MAF_USDA=19.412
NC_035098.1	17272392	.	G	A	.	.	MAF_INRAE=4.167;MAF_USDA=2.353
NC_035098.1	17272426	.	C	A	.	.	MAF_USDA=6.471
NC_035098.1	17272527	.	T	A	.	.	MAF_INRAE=17.089;MAF_USDA=18.824
NC_035098.1	17272587	.	T	C	.	.	MAF_USDA=4.167
NC_035098.1	17272589	.	C	T	.	.	MAF_INRAE=33.333;MAF_USDA=45.833
NC_035098.1	17272608	.	C	T	.	.	MAF_INRAE=7.5;MAF_USDA=1.639
NC_035098.1	17272609	.	G	A	.	.	MAF_USDA=2.353
NC_035098.1	17272629	.	T	G	.	.	MAF_USDA=4.098
NC_035098.1	17272630	.	A	T	.	.	MAF_USDA=3.279
NC_035098.1	17272729	.	A	G	.	.	MAF_INRAE=30.38;MAF_USDA=45.882
NC_035098.1	17272848	.	C	A	.	.	MAF_INRAE=10.127
NC_035098.1	17272930	.	A	G	.	.	MAF_USDA=9.016
NC_035098.1	17273100	.	G	T	.	.	MAF_USDA=1.639
NC_035098.1	17273129	.	C	G	.	.	MAF_INRAE=30.38;MAF_USDA=46.471
NC_035098.1	17273165	.	G	C	.	.	MAF_USDA=1.639
NC_035098.1	17273188	.	C	T	.	.	MAF_INRAE=9.494;MAF_USDA=1.639
NC_035098.1	17273229	.	G	A	.	.	MAF_INRAE=29.747;MAF_USDA=47.059
NC_035098.1	17273247	.	A	T	.	.	MAF_INRAE=7.5;MAF_USDA=1.639
NC_035098.1	17273268	.	A	C	.	.	MAF_INRAE=8.861;MAF_USDA=34.118
NC_035098.1	17273324	.	A	G	.	.	MAF_INRAE=1.667;MAF_USDA=1.765
NC_035098.1	17273329	.	C	T	.	.	MAF_INRAE=13.924;MAF_USDA=10.0
NC_035098.1	17273369	.	C	T	.	.	MAF_INRAE=21.519;MAF_USDA=10.656
NC_035098.1	17273387	.	G	A	.	.	MAF_INRAE=21.519;MAF_USDA=10.656
NC_035098.1	17273412	.	A	C	.	.	MAF_INRAE=29.747;MAF_USDA=46.471
NC_035098.1	17273440	.	T	C	.	.	MAF_INRAE=10.127
NC_035098.1	17273510	.	G	A	.	.	MAF_USDA=1.639
NC_035098.1	17273534	.	G	A	.	.	MAF_INRAE=5.833
NC_035098.1	17273543	.	C	T	.	.	MAF_INRAE=6.667
NC_035098.1	17273569	.	T	A	.	.	MAF_INRAE=39.167
NC_035098.1	17273574	.	C	A	.	.	MAF_INRAE=7.5
NC_035098.1	17273586	.	G	T	.	.	MAF_INRAE=7.5
NC_035098.1	17273613	.	C	A	.	.	MAF_INRAE=2.5
NC_035098.1	17273621	.	C	A	.	.	MAF_INRAE=15.19
NC_035098.1	17273661	.	T	G	.	.	MAF_INRAE=1.667
NC_035098.1	17273666	.	G	A	.	.	MAF_INRAE=1.667
NC_035098.1	17273668	.	T	A	.	.	MAF_INRAE=10.127
NC_035098.1	17273685	.	A	G	.	.	MAF_INRAE=8.861;MAF_USDA=30.588
NC_035098.1	17273732	.	C	T	.	.	MAF_INRAE=29.747;MAF_USDA=47.647
NC_035098.1	17273763	.	T	C	.	.	MAF_INRAE=2.5
NC_035098.1	17273778	.	G	C	.	.	MAF_INRAE=1.667;MAF_USDA=4.167
NC_035098.1	17273782	.	C	A	.	.	MAF_INRAE=2.5;MAF_USDA=6.25
NC_035098.1	17273827	.	T	A	.	.	MAF_INRAE=12.5
NC_035098.1	17273828	.	A	C	.	.	MAF_INRAE=13.333
NC_035098.1	17273867	.	G	A	.	.	MAF_INRAE=17.5
NC_035098.1	17273868	.	G	C	.	.	MAF_INRAE=17.5
NC_035098.1	17273870	.	A	C	.	.	MAF_INRAE=15.833
NC_035098.1	17273876	.	T	A	.	.	MAF_INRAE=15.833
NC_035098.1	17273885	.	T	C	.	.	MAF_INRAE=15.833
NC_035098.1	17273894	.	C	T	.	.	MAF_INRAE=15.833
NC_035098.1	17273917	.	T	A	.	.	MAF_INRAE=13.333
NC_035098.1	17273923	.	C	T	.	.	MAF_INRAE=13.333
NC_035098.1	17273946	.	A	G	.	.	MAF_INRAE=7.5
NC_035098.1	17273961	.	A	T	.	.	MAF_INRAE=9.494
NC_035098.1	17273967	.	C	T	.	.	MAF_INRAE=10.833;MAF_USDA=25.294
NC_035098.1	17273968	.	G	C	.	.	MAF_USDA=25.294
NC_035098.1	17273971	.	C	T	.	.	MAF_USDA=4.918
NC_035098.1	17273972	.	C	T	.	.	MAF_USDA=24.706
NC_035098.1	17273974	.	C	T	.	.	MAF_USDA=27.049
NC_035098.1	17273980	.	T	C	.	.	MAF_INRAE=5.0;MAF_USDA=26.23
NC_035098.1	17273995	.	T	A	.	.	MAF_USDA=22.131
NC_035098.1	17274013	.	G	T	.	.	MAF_INRAE=32.5;MAF_USDA=43.529
NC_035098.1	17274067	.	C	T	.	.	MAF_USDA=3.279
NC_035098.1	17274072	.	C	A	.	.	MAF_USDA=3.279
NC_035098.1	17274090	.	G	A	.	.	MAF_INRAE=4.167;MAF_USDA=8.824
NC_035098.1	17274099	.	G	C	.	.	MAF_USDA=3.279
NC_035098.1	17274200	.	G	T	.	.	MAF_INRAE=18.354;MAF_USDA=8.197
NC_035098.1	17274256	.	C	A	.	.	MAF_INRAE=9.494
NC_035098.1	17274289	.	T	G	.	.	MAF_USDA=1.639
NC_035098.1	17274367	.	T	C	.	.	MAF_INRAE=2.532;MAF_USDA=30.0
NC_035098.1	17274532	.	A	C	.	.	MAF_INRAE=15.823;MAF_USDA=18.824
NC_035098.1	17274539	.	T	C	.	.	MAF_INRAE=7.5
NC_035098.1	17274583	.	G	A	.	.	MAF_INRAE=8.861;MAF_USDA=30.588
NC_035098.1	17274584	.	T	A	.	.	MAF_INRAE=8.333;MAF_USDA=30.588
NC_035098.1	17274676	.	C	T	.	.	MAF_USDA=7.377
NC_035098.1	17274689	.	A	G	.	.	MAF_USDA=2.353
NC_035098.1	17274710	.	A	G	.	.	MAF_INRAE=32.5
NC_035098.1	17274745	.	A	G	.	.	MAF_INRAE=4.43
NC_035098.1	17274747	.	C	T	.	.	MAF_INRAE=14.557;MAF_USDA=18.235
NC_035098.1	17274748	.	T	A	.	.	MAF_INRAE=15.833;MAF_USDA=17.647
NC_035098.1	17274824	.	G	T	.	.	MAF_INRAE=15.19;MAF_USDA=19.412
NC_035098.1	17275011	.	G	A	.	.	MAF_USDA=4.098
NC_035098.1	17275096	.	C	T	.	.	MAF_USDA=3.279
NC_035098.1	17275134	.	C	T	.	.	MAF_USDA=2.459
NC_035098.1	17275184	.	C	A	.	.	MAF_INRAE=33.544;MAF_USDA=46.471
NC_035098.1	17277594	.	C	A	.	.	MAF_USDA=20.833
NC_035098.1	17277616	.	A	C	.	.	MAF_USDA=31.25
NC_035098.1	17277645	.	T	A	.	.	MAF_INRAE=5.063
NC_035098.1	17277652	.	T	A	.	.	MAF_INRAE=24.167;MAF_USDA=1.765
NC_035098.1	17277672	.	G	T	.	.	MAF_INRAE=13.333
NC_035098.1	17277679	.	G	A	.	.	MAF_INRAE=6.667
NC_035098.1	17277695	.	A	C	.	.	MAF_INRAE=7.5
NC_035098.1	17277709	.	C	T	.	.	MAF_INRAE=7.5
NC_035098.1	17277713	.	A	G	.	.	MAF_USDA=1.765
NC_035098.1	17277760	.	C	G	.	.	MAF_INRAE=8.333
NC_035098.1	17277765	.	T	G	.	.	MAF_INRAE=8.333;MAF_USDA=6.557
NC_035098.1	17277863	.	C	G	.	.	MAF_INRAE=29.747;MAF_USDA=48.235
NC_035098.1	17277907	.	G	T	.	.	MAF_USDA=1.639
NC_035098.1	17277977	.	G	A	.	.	MAF_INRAE=13.333;MAF_USDA=11.475
NC_035098.1	17277980	.	T	A	.	.	MAF_USDA=48.824
NC_035098.1	17278060	.	G	A	.	.	MAF_INRAE=15.19;MAF_USDA=18.235
NC_035098.1	17278076	.	C	T	.	.	MAF_INRAE=29.747;MAF_USDA=49.412
NC_035098.1	17278087	.	G	A	.	.	MAF_INRAE=10.759
NC_035098.1	17278104	.	A	C	.	.	MAF_INRAE=15.19;MAF_USDA=33.333
NC_035098.1	17278108	.	C	T	.	.	MAF_INRAE=6.667
NC_035098.1	17278117	.	C	T	.	.	MAF_INRAE=39.873;MAF_USDA=48.824
NC_035098.1	17278126	.	C	T	.	.	MAF_INRAE=5.263
NC_035098.1	17278147	.	C	T	.	.	MAF_USDA=10.656
NC_035098.1	17278173	.	T	G	.	.	MAF_INRAE=29.747;MAF_USDA=48.235
NC_035098.1	17278221	.	A	G	.	.	MAF_INRAE=15.19;MAF_USDA=18.824
NC_035098.1	17278388	.	C	A	.	.	MAF_INRAE=1.667
NC_035098.1	17278389	.	A	T	.	.	MAF_USDA=2.459
NC_035098.1	17278391	.	G	A	.	.	MAF_INRAE=1.667
NC_035098.1	17278480	.	A	G	.	.	MAF_INRAE=24.051;MAF_USDA=25.294
NC_035098.1	17278483	.	C	G	.	.	MAF_INRAE=7.5
NC_035098.1	17278520	.	G	A	.	.	MAF_INRAE=29.747;MAF_USDA=49.412
NC_035098.1	17278654	.	T	G	.	.	MAF_USDA=1.639
NC_035098.1	17278661	.	G	T	.	.	MAF_USDA=2.459
NC_035098.1	17278691	.	A	G	.	.	MAF_INRAE=30.38;MAF_USDA=47.647
NC_035098.1	17278727	.	C	A	.	.	MAF_INRAE=15.19;MAF_USDA=16.471
NC_035098.1	17278747	.	A	T	.	.	MAF_USDA=45.882
NC_035098.1	17278801	.	T	G	.	.	MAF_USDA=2.459
NC_035098.1	17278804	.	G	T	.	.	MAF_INRAE=47.368;MAF_USDA=9.016
NC_035098.1	17278819	.	C	T	.	.	MAF_USDA=1.639
NC_035098.1	17278826	.	G	C	.	.	MAF_INRAE=5.263;MAF_USDA=27.647
NC_035098.1	17278852	.	G	A	.	.	MAF_INRAE=8.333;MAF_USDA=31.176
NC_035098.1	17278884	.	G	T	.	.	MAF_USDA=4.167
NC_035098.1	17278951	.	T	C	.	.	MAF_INRAE=15.19;MAF_USDA=21.176
NC_035098.1	17278952	.	T	G	.	.	MAF_INRAE=16.667;MAF_USDA=33.529
NC_035098.1	17278986	.	C	T	.	.	MAF_INRAE=4.167;MAF_USDA=8.824
NC_035098.1	17279040	.	A	G	.	.	MAF_INRAE=29.114;MAF_USDA=48.824
NC_035098.1	17279078	.	C	T	.	.	MAF_USDA=5.882
NC_035098.1	17279091	.	T	A	.	.	MAF_INRAE=38.608
NC_035098.1	17279152	.	C	A	.	.	MAF_INRAE=15.19;MAF_USDA=18.235
NC_035098.1	17279212	.	C	T	.	.	MAF_INRAE=29.747;MAF_USDA=48.824
NC_035098.1	17279254	.	T	G	.	.	MAF_INRAE=18.354;MAF_USDA=7.377
NC_035098.1	17279288	.	G	A	.	.	MAF_INRAE=15.19;MAF_USDA=21.765
NC_035098.1	17279300	.	G	C	.	.	MAF_USDA=2.941
NC_035098.1	17279316	.	G	T	.	.	MAF_USDA=1.639
NC_035098.1	17279369	.	A	C	.	.	MAF_INRAE=4.167;MAF_USDA=8.235
NC_035098.1	17279393	.	G	C	.	.	MAF_INRAE=15.19;MAF_USDA=33.333
NC_035098.1	17279426	.	G	A	.	.	MAF_INRAE=30.38;MAF_USDA=47.059
NC_035098.1	17279501	.	T	C	.	.	MAF_INRAE=10.127
NC_035098.1	17279541	.	G	A	.	.	MAF_USDA=2.459
NC_035098.1	17279635	.	G	T	.	.	MAF_USDA=1.639
NC_035098.1	17279690	.	C	A	.	.	MAF_INRAE=10.127
NC_035098.1	17279706	.	C	G	.	.	MAF_USDA=9.016
NC_035098.1	17279713	.	G	A	.	.	MAF_INRAE=7.5
NC_035098.1	17279722	.	A	G	.	.	MAF_INRAE=14.557;MAF_USDA=31.176
NC_035098.1	17279728	.	C	A	.	.	MAF_INRAE=7.895
NC_035098.1	17279742	.	G	A	.	.	MAF_INRAE=7.895
NC_035098.1	17279747	.	G	A	.	.	MAF_INRAE=15.19;MAF_USDA=20.0
NC_035098.1	17279789	.	G	T	.	.	MAF_USDA=6.25
NC_035098.1	17279798	.	A	G	.	.	MAF_INRAE=9.494
NC_035098.1	17279886	.	G	A	.	.	MAF_INRAE=4.167;MAF_USDA=5.357
NC_035098.1	17279908	.	G	A	.	.	MAF_INRAE=9.494
NC_035098.1	17279939	.	C	T	.	.	MAF_INRAE=29.747;MAF_USDA=48.235
NC_035098.1	17279976	.	G	C	.	.	MAF_USDA=4.918
NC_035098.1	17280012	.	C	A	.	.	MAF_INRAE=29.747;MAF_USDA=49.412
NC_035098.1	17280086	.	G	A	.	.	MAF_INRAE=25.833;MAF_USDA=4.167
NC_035098.1	17280100	.	C	T	.	.	MAF_INRAE=1.667;MAF_USDA=4.918
NC_035098.1	17280197	.	T	A	.	.	MAF_INRAE=10.759
NC_035098.1	17280199	.	G	C	.	.	MAF_INRAE=7.5
NC_035098.1	17280396	.	C	A	.	.	MAF_INRAE=7.5;MAF_USDA=1.639
NC_035098.1	17280416	.	C	T	.	.	MAF_INRAE=25.0;MAF_USDA=1.765
NC_035098.1	17280449	.	A	C	.	.	MAF_INRAE=15.19;MAF_USDA=20.0
NC_035098.1	17280476	.	T	G	.	.	MAF_INRAE=6.667
NC_035098.1	17280581	.	C	T	.	.	MAF_INRAE=4.167;MAF_USDA=4.098
NC_035098.1	17280586	.	C	T	.	.	MAF_INRAE=29.747;MAF_USDA=48.824
NC_035098.1	17280601	.	G	A	.	.	MAF_USDA=2.083
NC_035098.1	17280613	.	T	G	.	.	MAF_INRAE=4.167;MAF_USDA=8.824
NC_035098.1	17280668	.	G	A	.	.	MAF_USDA=2.459
NC_035098.1	17280692	.	C	A	.	.	MAF_INRAE=29.747;MAF_USDA=48.824
NC_035098.1	17280735	.	A	G	.	.	MAF_USDA=1.639
NC_035098.1	17280776	.	G	A	.	.	MAF_INRAE=29.747;MAF_USDA=48.824
NC_035098.1	17280834	.	A	G	.	.	MAF_INRAE=29.747;MAF_USDA=48.824
NC_035098.1	17280861	.	A	C	.	.	MAF_INRAE=10.127
NC_035098.1	17280868	.	C	A	.	.	MAF_INRAE=21.519;MAF_USDA=23.77
NC_035098.1	17280882	.	A	G	.	.	MAF_USDA=2.941
NC_035098.1	17280905	.	T	C	.	.	MAF_USDA=1.639
NC_035098.1	17280917	.	C	T	.	.	MAF_INRAE=7.5
NC_035098.1	17280945	.	A	C	.	.	MAF_INRAE=29.747;MAF_USDA=48.235
NC_035098.1	17280952	.	A	C	.	.	MAF_INRAE=14.557;MAF_USDA=32.941
NC_035098.1	17281009	.	C	T	.	.	MAF_INRAE=26.667;MAF_USDA=2.353
NC_035098.1	17281104	.	A	C	.	.	MAF_INRAE=29.747;MAF_USDA=49.412
NC_035098.1	17281110	.	G	A	.	.	MAF_USDA=1.639
NC_035098.1	17281260	.	T	C	.	.	MAF_INRAE=4.43
NC_035098.1	17281278	.	A	G	.	.	MAF_INRAE=8.861;MAF_USDA=30.0
NC_035098.1	17281293	.	TAAAAAAAAAAC	TAAAAAAAAAAA	.	.	MAF_USDA=2.083
NC_035098.1	17281324	.	G	A	.	.	MAF_INRAE=10.127
NC_035098.1	17281367	.	A	G	.	.	MAF_INRAE=14.557;MAF_USDA=35.417
NC_035098.1	17281400	.	C	T	.	.	MAF_INRAE=15.19;MAF_USDA=20.0
NC_035098.1	17281411	.	G	A	.	.	MAF_INRAE=1.667;MAF_USDA=1.765
NC_035098.1	17281413	.	C	A	.	.	MAF_USDA=3.279
NC_035098.1	17281430	.	G	T	.	.	MAF_USDA=1.639
NC_035098.1	17281432	.	C	T	.	.	MAF_USDA=2.459
NC_035098.1	17281433	.	C	A	.	.	MAF_USDA=3.279
NC_035098.1	17281472	.	C	T	.	.	MAF_INRAE=15.19;MAF_USDA=19.412
NC_035098.1	17281478	.	C	G	.	.	MAF_INRAE=15.19;MAF_USDA=19.412
NC_035098.1	17281581	.	A	C	.	.	MAF_INRAE=1.667
NC_035098.1	17281659	.	C	T	.	.	MAF_USDA=1.639
NC_035098.1	17281734	.	T	A	.	.	MAF_INRAE=15.19;MAF_USDA=17.059
NC_035098.1	17281753	.	G	A	.	.	MAF_INRAE=9.494
NC_035098.1	17281767	.	G	A	.	.	MAF_USDA=3.279
NC_035098.1	17281793	.	G	A	.	.	MAF_USDA=2.459
NC_035098.1	17281816	.	C	T	.	.	MAF_USDA=2.353
NC_035098.1	17281832	.	A	G	.	.	MAF_INRAE=6.667
NC_035098.1	17281935	.	A	C	.	.	MAF_USDA=2.083
NC_035098.1	17281967	.	T	A	.	.	MAF_INRAE=1.667;MAF_USDA=1.765
NC_035098.1	17281992	.	T	C	.	.	MAF_INRAE=14.557;MAF_USDA=30.588
NC_035098.1	17282022	.	C	A	.	.	MAF_USDA=1.639
NC_035098.1	17282047	.	A	G	.	.	MAF_INRAE=29.747;MAF_USDA=48.81
NC_035098.1	17282063	.	A	C	.	.	MAF_INRAE=32.911;MAF_USDA=42.353
NC_035098.1	17282101	.	T	G	.	.	MAF_INRAE=21.519;MAF_USDA=22.131
NC_035098.1	17282157	.	A	T	.	.	MAF_INRAE=1.667
NC_035098.1	17282158	.	G	C	.	.	MAF_USDA=6.25
NC_035098.1	17282159	.	A	C	.	.	MAF_USDA=6.25
NC_035098.1	17282160	.	C	A	.	.	MAF_USDA=6.25
NC_035098.1	17282167	.	C	G	.	.	MAF_USDA=4.167
NC_035098.1	17282174	.	G	A	.	.	MAF_USDA=2.353
NC_035098.1	17282225	.	A	G	.	.	MAF_INRAE=4.43
NC_035098.1	17282237	.	T	C	.	.	MAF_INRAE=21.053;MAF_USDA=50.0
NC_035098.1	17282249	.	C	G	.	.	MAF_INRAE=21.053;MAF_USDA=49.412
NC_035098.1	17282306	.	A	G	.	.	MAF_INRAE=18.354;MAF_USDA=7.377
NC_035098.1	17282385	.	T	C	.	.	MAF_INRAE=4.167;MAF_USDA=5.882
NC_035098.1	17282409	.	A	G	.	.	MAF_INRAE=15.823;MAF_USDA=22.353
NC_035098.1	17282521	.	C	A	.	.	MAF_INRAE=6.329
NC_035098.1	17282571	.	C	T	.	.	MAF_USDA=2.459
NC_035098.1	17282630	.	T	C	.	.	MAF_INRAE=10.127
NC_035098.1	17282813	.	T	A	.	.	MAF_INRAE=6.667
NC_035098.1	17282841	.	A	C	.	.	MAF_INRAE=13.924;MAF_USDA=28.824
NC_035098.1	17282842	.	A	C	.	.	MAF_INRAE=15.0;MAF_USDA=28.824
NC_035098.1	17282981	.	A	C	.	.	MAF_USDA=9.836
NC_035098.1	17283251	.	C	T	.	.	MAF_INRAE=5.263
NC_035098.1	17283383	.	T	C	.	.	MAF_INRAE=29.747;MAF_USDA=46.471
NC_035098.1	17283392	.	T	A	.	.	MAF_INRAE=5.263
NC_035098.1	17283476	.	C	A	.	.	MAF_INRAE=18.354;MAF_USDA=25.294
NC_035098.1	17283481	.	A	C	.	.	MAF_INRAE=8.861;MAF_USDA=27.647
NC_035098.1	17283484	.	T	C	.	.	MAF_INRAE=15.0;MAF_USDA=28.235
NC_035098.1	17283527	.	C	A	.	.	MAF_INRAE=6.667;MAF_USDA=1.639
NC_035098.1	17283532	.	G	T	.	.	MAF_INRAE=13.924;MAF_USDA=29.878
NC_035098.1	17283551	.	T	A	.	.	MAF_INRAE=6.667;MAF_USDA=1.639
NC_035098.1	17283559	.	T	C	.	.	MAF_INRAE=10.127
NC_035098.1	17283572	.	G	T	.	.	MAF_INRAE=6.667
NC_035098.1	17283745	.	C	A	.	.	MAF_INRAE=15.823;MAF_USDA=24.706
NC_035098.1	17283758	.	T	C	.	.	MAF_USDA=2.459
NC_035098.1	17283759	.	A	C	.	.	MAF_INRAE=10.526
NC_035098.1	17283786	.	A	G	.	.	MAF_INRAE=5.696;MAF_USDA=2.459
NC_035098.1	17283961	.	G	A	.	.	MAF_INRAE=15.19;MAF_USDA=19.412
NC_035098.1	17283990	.	G	T	.	.	MAF_USDA=1.639
NC_035098.1	17284002	.	C	G	.	.	MAF_INRAE=8.861;MAF_USDA=27.059
NC_035098.1	17284138	.	A	G	.	.	MAF_USDA=3.279
NC_035098.1	17284253	.	G	A	.	.	MAF_INRAE=26.667;MAF_USDA=1.765
NC_035098.1	17284368	.	G	T	.	.	MAF_INRAE=24.051;MAF_USDA=48.235
NC_035098.1	17284634	.	T	A	.	.	MAF_INRAE=2.532;MAF_USDA=19.412
NC_035098.1	17284636	.	C	T	.	.	MAF_USDA=2.459
NC_035098.1	17284675	.	G	A	.	.	MAF_INRAE=6.667;MAF_USDA=1.639
NC_035098.1	17284702	.	T	A	.	.	MAF_INRAE=10.127
NC_035098.1	17284726	.	C	T	.	.	MAF_INRAE=6.667
NC_035098.1	17284729	.	T	A	.	.	MAF_INRAE=6.667
NC_035098.1	17284816	.	C	A	.	.	MAF_INRAE=25.949;MAF_USDA=25.882
NC_035098.1	17284823	.	T	A	.	.	MAF_INRAE=15.19;MAF_USDA=19.412
NC_035098.1	17284848	.	G	T	.	.	MAF_INRAE=6.667
NC_035098.1	17284884	.	G	A	.	.	MAF_INRAE=15.19;MAF_USDA=19.412
NC_035098.1	17284976	.	G	T	.	.	MAF_INRAE=26.667;MAF_USDA=4.167
NC_035098.1	17285029	.	A	G	.	.	MAF_INRAE=15.19;MAF_USDA=18.824
NC_035098.1	17285168	.	C	T	.	.	MAF_USDA=1.639
NC_035098.1	17285192	.	G	A	.	.	MAF_INRAE=10.127
NC_035098.1	17285220	.	T	C	.	.	MAF_INRAE=29.114;MAF_USDA=46.471
NC_035098.1	17285244	.	A	C	.	.	MAF_INRAE=29.747;MAF_USDA=45.882
NC_035098.1	17285255	.	G	A	.	.	MAF_INRAE=29.747
NC_035098.1	17285269	.	G	T	.	.	MAF_USDA=2.459
NC_035098.1	17285331	.	T	G	.	.	MAF_USDA=1.639
NC_035098.1	17285385	.	A	G	.	.	MAF_INRAE=6.667
NC_035098.1	17285406	.	C	T	.	.	MAF_INRAE=1.667;MAF_USDA=5.738
NC_035098.1	17285420	.	A	C	.	.	MAF_USDA=3.279
NC_035098.1	17285422	.	C	T	.	.	MAF_INRAE=14.557;MAF_USDA=18.824
NC_035098.1	17285554	.	C	T	.	.	MAF_INRAE=15.19;MAF_USDA=19.412
NC_035098.1	17285591	.	G	C	.	.	MAF_INRAE=13.924
NC_035098.1	17285730	.	A	G	.	.	MAF_INRAE=27.5;MAF_USDA=1.765
NC_035098.1	17285750	.	C	T	.	.	MAF_USDA=1.639
NC_035098.1	17285810	.	C	A	.	.	MAF_INRAE=4.167;MAF_USDA=5.882
NC_035098.1	17285813	.	A	C	.	.	MAF_INRAE=2.532;MAF_USDA=28.235
NC_035098.1	17285830	.	A	T	.	.	MAF_INRAE=10.127
NC_035098.1	17285934	.	A	G	.	.	MAF_INRAE=24.684;MAF_USDA=47.059
NC_035098.1	17286103	.	G	A	.	.	MAF_INRAE=13.924;MAF_USDA=29.167
NC_035098.1	17286178	.	C	T	.	.	MAF_USDA=1.765
NC_035098.1	17286189	.	G	T	.	.	MAF_USDA=2.083
NC_035098.1	17286318	.	A	T	.	.	MAF_USDA=1.639
NC_035098.1	17286356	.	C	T	.	.	MAF_USDA=5.738
NC_035098.1	17286456	.	T	C	.	.	MAF_USDA=4.918
NC_035098.1	17286466	.	C	A	.	.	MAF_USDA=26.471
NC_035098.1	17286473	.	A	C	.	.	MAF_USDA=6.557
NC_035098.1	17286703	.	G	A	.	.	MAF_USDA=1.639
NC_035098.1	17286743	.	T	C	.	.	MAF_USDA=2.459
NC_035098.1	17286808	.	C	T	.	.	MAF_INRAE=24.684;MAF_USDA=48.235
NC_035098.1	17286893	.	A	G	.	.	MAF_USDA=6.557
NC_035098.1	17286933	.	G	A	.	.	MAF_USDA=6.557
NC_035098.1	17287023	.	T	C	.	.	MAF_INRAE=13.924;MAF_USDA=11.765
NC_035098.1	17287163	.	C	T	.	.	MAF_INRAE=26.667;MAF_USDA=1.765
NC_035098.1	17287166	.	G	A	.	.	MAF_INRAE=24.684;MAF_USDA=47.647
NC_035098.1	17287176	.	C	A	.	.	MAF_USDA=4.098
NC_035098.1	17287238	.	T	G	.	.	MAF_INRAE=20.253;MAF_USDA=21.176
NC_035098.1	17287241	.	A	G	.	.	MAF_INRAE=6.667;MAF_USDA=1.639
NC_035098.1	17287425	.	C	A	.	.	MAF_USDA=2.353
NC_035098.1	17287552	.	G	A	.	.	MAF_USDA=1.639
NC_035098.1	17287602	.	T	C	.	.	MAF_USDA=2.459
NC_035098.1	17287656	.	T	A	.	.	MAF_INRAE=26.667;MAF_USDA=1.765
NC_035098.1	17287662	.	G	A	.	.	MAF_INRAE=26.667;MAF_USDA=1.765
NC_035098.1	17287758	.	C	T	.	.	MAF_INRAE=4.167;MAF_USDA=7.647
NC_035098.1	17287856	.	C	A	.	.	MAF_USDA=6.557
NC_035098.1	17287864	.	C	A	.	.	MAF_USDA=1.639
NC_035098.1	17287868	.	T	C	.	.	MAF_INRAE=5.263;MAF_USDA=33.607
NC_035098.1	17287872	.	A	G	.	.	MAF_USDA=4.706
NC_035098.1	17287882	.	T	G	.	.	MAF_INRAE=10.526
NC_035098.1	17288537	.	C	T	.	.	MAF_USDA=6.25
NC_035098.1	17288564	.	C	T	.	.	MAF_USDA=6.25
NC_035098.1	17288574	.	A	G	.	.	MAF_USDA=6.25
NC_035098.1	17288603	.	A	G	.	.	MAF_INRAE=10.127
NC_035098.1	17288652	.	T	G	.	.	MAF_USDA=1.667
NC_035098.1	17288764	.	G	A	.	.	MAF_INRAE=26.667;MAF_USDA=6.25
NC_035098.1	17288784	.	C	A	.	.	MAF_INRAE=2.532;MAF_USDA=3.529
NC_035098.1	17288991	.	G	A	.	.	MAF_INRAE=4.167;MAF_USDA=4.098
NC_035098.1	17289014	.	G	A	.	.	MAF_USDA=4.918
NC_035098.1	17289155	.	C	T	.	.	MAF_INRAE=32.278;MAF_USDA=30.952
NC_035098.1	17289161	.	A	T	.	.	MAF_INRAE=31.646;MAF_USDA=27.381
NC_035098.1	17289181	.	G	T	.	.	MAF_USDA=5.952
NC_035098.1	17289220	.	C	A	.	.	MAF_INRAE=8.228;MAF_USDA=14.706
NC_035098.1	17289295	.	T	G	.	.	MAF_INRAE=9.494;MAF_USDA=14.118
NC_035098.1	17289423	.	C	A	.	.	MAF_USDA=1.639
NC_035098.1	17289430	.	A	C	.	.	MAF_INRAE=13.924
NC_035098.1	17289436	.	A	T	.	.	MAF_USDA=7.377
NC_035098.1	17289664	.	A	G	.	.	MAF_USDA=2.941
NC_035098.1	17289855	.	G	A	.	.	MAF_INRAE=10.127;MAF_USDA=18.824
NC_035098.1	17289885	.	G	C	.	.	MAF_INRAE=10.759
NC_035098.1	17289920	.	G	T	.	.	MAF_INRAE=24.684;MAF_USDA=19.412
NC_035098.1	17289965	.	A	G	.	.	MAF_INRAE=36.076;MAF_USDA=13.529
NC_035098.1	17290081	.	C	T	.	.	MAF_INRAE=31.013;MAF_USDA=40.0
NC_035098.1	17290116	.	C	T	.	.	MAF_USDA=1.639
NC_035098.1	17290117	.	C	T	.	.	MAF_USDA=1.639
NC_035098.1	17290179	.	A	G	.	.	MAF_INRAE=4.167;MAF_USDA=4.918
NC_035098.1	17290248	.	T	A	.	.	MAF_INRAE=10.127
NC_035098.1	17290289	.	C	T	.	.	MAF_INRAE=4.167;MAF_USDA=2.353
NC_035098.1	17290290	.	G	A	.	.	MAF_INRAE=10.127;MAF_USDA=18.824
NC_035098.1	17290542	.	A	C	.	.	MAF_INRAE=7.5;MAF_USDA=7.059
NC_035098.1	17290611	.	T	A	.	.	MAF_INRAE=33.544;MAF_USDA=25.882
NC_035098.1	17290634	.	ATA	ATT	.	.	MAF_USDA=2.083
NC_035098.1	17290637	.	A	T	.	.	MAF_INRAE=26.316;MAF_USDA=2.083
NC_035098.1	17290638	.	A	T	.	.	MAF_USDA=10.417
NC_035098.1	17290644	.	A	T	.	.	MAF_INRAE=20.886
NC_035098.1	17290654	.	C	A	.	.	MAF_USDA=1.639
NC_035098.1	17290666	.	C	T	.	.	MAF_INRAE=26.667;MAF_USDA=1.765
NC_035098.1	17290678	.	G	A	.	.	MAF_USDA=8.235
NC_035098.1	17290702	.	G	T	.	.	MAF_USDA=7.647
NC_035098.1	17290733	.	A	T	.	.	MAF_INRAE=26.667;MAF_USDA=1.765
NC_035098.1	17290786	.	T	C	.	.	MAF_INRAE=39.873;MAF_USDA=14.118
NC_035098.1	17290873	.	C	T	.	.	MAF_INRAE=2.532;MAF_USDA=2.941
NC_035098.1	17291113	.	A	T	.	.	MAF_INRAE=24.684;MAF_USDA=8.197
NC_035098.1	17291128	.	A	C	.	.	MAF_INRAE=6.329;MAF_USDA=8.197
NC_035098.1	17291190	.	G	T	.	.	MAF_USDA=1.765
NC_035098.1	17291264	.	C	A	.	.	MAF_USDA=8.235
NC_035098.1	17291299	.	T	G	.	.	MAF_INRAE=27.215;MAF_USDA=40.0
NC_035098.1	17291334	.	A	G	.	.	MAF_USDA=6.471
NC_035098.1	17291475	.	C	A	.	.	MAF_USDA=2.941
NC_035098.1	17291483	.	C	T	.	.	MAF_USDA=2.083
NC_035098.1	17291499	.	C	T	.	.	MAF_INRAE=4.167;MAF_USDA=5.738
NC_035098.1	17291578	.	C	A	.	.	MAF_INRAE=4.167;MAF_USDA=11.765
NC_035098.1	17291581	.	T	G	.	.	MAF_USDA=1.639
NC_035098.1	17291626	.	A	G	.	.	MAF_INRAE=27.215;MAF_USDA=33.929
NC_035098.1	17291686	.	A	C	.	.	MAF_INRAE=10.526
NC_035098.1	17291695	.	T	G	.	.	MAF_USDA=1.667
NC_035098.1	17291697	.	T	C	.	.	MAF_INRAE=39.241;MAF_USDA=10.656
NC_035098.1	17291716	.	G	A	.	.	MAF_INRAE=14.557
NC_035098.1	17291751	.	A	G	.	.	MAF_USDA=2.459
NC_035098.1	17291802	.	A	T	.	.	MAF_INRAE=39.241;MAF_USDA=10.656
NC_035098.1	17291845	.	G	T	.	.	MAF_USDA=1.639
NC_035098.1	17291846	.	G	A	.	.	MAF_USDA=4.098
NC_035098.1	17291911	.	G	A	.	.	MAF_INRAE=6.667
NC_035098.1	17291952	.	C	T	.	.	MAF_INRAE=2.532;MAF_USDA=2.941
NC_035098.1	17292014	.	G	T	.	.	MAF_INRAE=39.241;MAF_USDA=10.656
NC_035098.1	17292019	.	T	C	.	.	MAF_USDA=9.412
NC_035098.1	17292126	.	C	G	.	.	MAF_INRAE=20.886;MAF_USDA=33.529
NC_035098.1	17292265	.	C	G	.	.	MAF_INRAE=4.167;MAF_USDA=2.353
NC_035098.1	17292283	.	T	C	.	.	MAF_INRAE=20.886;MAF_USDA=34.706
NC_035098.1	17292315	.	A	T	.	.	MAF_INRAE=16.456;MAF_USDA=18.235
NC_035098.1	17292316	.	A	G	.	.	MAF_INRAE=15.0;MAF_USDA=18.235
NC_035098.1	17292333	.	T	G	.	.	MAF_INRAE=4.167
NC_035098.1	17292363	.	C	G	.	.	MAF_USDA=9.412
NC_035098.1	17292413	.	C	A	.	.	MAF_USDA=2.459
NC_035098.1	17292428	.	G	A	.	.	MAF_USDA=6.25
NC_035098.1	17292432	.	A	G	.	.	MAF_INRAE=20.886;MAF_USDA=34.118
NC_035098.1	17292448	.	C	T	.	.	MAF_USDA=8.235
NC_035098.1	17292459	.	G	A	.	.	MAF_INRAE=9.167;MAF_USDA=14.706
NC_035098.1	17292469	.	A	G	.	.	MAF_INRAE=20.886;MAF_USDA=32.353
NC_035098.1	17292564	.	C	T	.	.	MAF_INRAE=16.456;MAF_USDA=22.941
NC_035098.1	17292680	.	G	A	.	.	MAF_USDA=4.167
NC_035098.1	17292792	.	T	G	.	.	MAF_USDA=2.459
NC_035098.1	17292810	.	T	C	.	.	MAF_INRAE=4.167;MAF_USDA=2.353
NC_035098.1	17292837	.	C	A	.	.	MAF_USDA=5.738
NC_035098.1	17292897	.	G	A	.	.	MAF_INRAE=13.924
NC_035098.1	17293008	.	C	T	.	.	MAF_INRAE=7.5;MAF_USDA=7.059
NC_035098.1	17293106	.	A	G	.	.	MAF_USDA=3.279
NC_035098.1	17293139	.	C	G	.	.	MAF_INRAE=26.667;MAF_USDA=4.167
NC_035098.1	17293192	.	C	A	.	.	MAF_INRAE=6.329
NC_035098.1	17293263	.	A	G	.	.	MAF_INRAE=24.684;MAF_USDA=7.647
NC_035098.1	17293336	.	A	G	.	.	MAF_USDA=1.639
NC_035098.1	17293519	.	A	T	.	.	MAF_USDA=2.941
NC_035098.1	17293539	.	C	A	.	.	MAF_INRAE=19.62;MAF_USDA=34.706
NC_035098.1	17293607	.	G	A	.	.	MAF_USDA=2.941
NC_035098.1	17293741	.	A	G	.	.	MAF_USDA=2.941
NC_035098.1	17293781	.	G	A	.	.	MAF_INRAE=6.329
NC_035098.1	17293804	.	A	G	.	.	MAF_INRAE=19.62;MAF_USDA=34.706
NC_035098.1	17293810	.	T	A	.	.	MAF_INRAE=14.557
NC_035098.1	17293818	.	C	A	.	.	MAF_INRAE=13.924;MAF_USDA=6.25
NC_035098.1	17294052	.	A	C	.	.	MAF_USDA=3.279
NC_035098.1	17294058	.	G	T	.	.	MAF_INRAE=9.494;MAF_USDA=14.118
NC_035098.1	17294077	.	G	A	.	.	MAF_INRAE=19.62;MAF_USDA=34.118
NC_035098.1	17294103	.	C	A	.	.	MAF_INRAE=19.62;MAF_USDA=41.667
NC_035098.1	17294185	.	G	T	.	.	MAF_INRAE=13.924;MAF_USDA=7.059
NC_035098.1	17294261	.	A	T	.	.	MAF_INRAE=2.532;MAF_USDA=4.118
NC_035098.1	17294336	.	G	T	.	.	MAF_USDA=7.377
NC_035098.1	17294394	.	G	C	.	.	MAF_INRAE=19.62
NC_035098.1	17294417	.	C	A	.	.	MAF_INRAE=22.785;MAF_USDA=30.588
NC_035098.1	17294466	.	C	T	.	.	MAF_INRAE=19.62;MAF_USDA=34.118
NC_035098.1	17294479	.	T	C	.	.	MAF_INRAE=19.62;MAF_USDA=35.882
NC_035098.1	17294503	.	C	A	.	.	MAF_INRAE=19.62;MAF_USDA=34.118
NC_035098.1	17294504	.	T	A	.	.	MAF_INRAE=20.833;MAF_USDA=34.118
NC_035098.1	17294557	.	G	A	.	.	MAF_INRAE=5.0;MAF_USDA=2.353
NC_035098.1	17294602	.	C	T	.	.	MAF_INRAE=39.241;MAF_USDA=25.294
NC_035098.1	17294717	.	G	C	.	.	MAF_INRAE=4.167;MAF_USDA=11.765
NC_035098.1	17294724	.	T	G	.	.	MAF_INRAE=1.667;MAF_USDA=2.083
NC_035098.1	17294757	.	T	C	.	.	MAF_USDA=29.167
NC_035098.1	17294763	.	G	A	.	.	MAF_USDA=8.824
NC_035098.1	17294900	.	G	T	.	.	MAF_INRAE=25.833;MAF_USDA=1.765
NC_035098.1	17294903	.	C	A	.	.	MAF_INRAE=37.342;MAF_USDA=48.235
NC_035098.1	17294928	.	A	T	.	.	MAF_USDA=2.459
NC_035098.1	17294990	.	G	A	.	.	MAF_INRAE=15.823;MAF_USDA=27.059
NC_035098.1	17295016	.	G	T	.	.	MAF_USDA=6.25
NC_035098.1	17295043	.	G	A	.	.	MAF_INRAE=15.19;MAF_USDA=16.471
NC_035098.1	17295061	.	T	A	.	.	MAF_INRAE=4.167;MAF_USDA=8.235
NC_035098.1	17295063	.	G	A	.	.	MAF_USDA=10.0
NC_035098.1	17295143	.	C	T	.	.	MAF_INRAE=26.667;MAF_USDA=1.765
NC_035098.1	17295156	.	T	A	.	.	MAF_INRAE=22.785
NC_035098.1	17295191	.	C	A	.	.	MAF_USDA=1.639
NC_035098.1	17295249	.	G	T	.	.	MAF_INRAE=10.526;MAF_USDA=3.279
NC_035098.1	17295259	.	G	T	.	.	MAF_INRAE=41.139;MAF_USDA=9.412
NC_035098.1	17295278	.	A	G	.	.	MAF_USDA=2.941
NC_035098.1	17295279	.	C	T	.	.	MAF_INRAE=25.316;MAF_USDA=25.882
NC_035098.1	17295323	.	C	A	.	.	MAF_USDA=4.706
NC_035098.1	17295394	.	G	A	.	.	MAF_INRAE=25.949;MAF_USDA=31.765
NC_035098.1	17295407	.	T	C	.	.	MAF_USDA=29.167
NC_035098.1	17295412	.	C	T	.	.	MAF_INRAE=22.785;MAF_USDA=20.0
NC_035098.1	17295456	.	C	T	.	.	MAF_INRAE=17.722;MAF_USDA=37.059
NC_035098.1	17295489	.	T	C	.	.	MAF_INRAE=17.089;MAF_USDA=36.471
NC_035098.1	17295493	.	A	G	.	.	MAF_INRAE=4.167;MAF_USDA=7.059
NC_035098.1	17295633	.	T	C	.	.	MAF_INRAE=26.667;MAF_USDA=4.167
NC_035098.1	17295719	.	A	C	.	.	MAF_INRAE=18.354;MAF_USDA=5.738
NC_035098.1	17296008	.	G	A	.	.	MAF_USDA=8.197
NC_035098.1	17296049	.	G	A	.	.	MAF_USDA=29.167
NC_035098.1	17296104	.	G	T	.	.	MAF_INRAE=2.532;MAF_USDA=4.167
NC_035098.1	17296202	.	G	A	.	.	MAF_INRAE=5.263
NC_035098.1	17296228	.	A	C	.	.	MAF_INRAE=9.494;MAF_USDA=14.118
NC_035098.1	17296241	.	A	T	.	.	MAF_USDA=2.941
NC_035098.1	17296334	.	A	C	.	.	MAF_INRAE=2.532;MAF_USDA=7.059
NC_035098.1	17296357	.	T	G	.	.	MAF_INRAE=4.167;MAF_USDA=2.353
NC_035098.1	17296408	.	A	G	.	.	MAF_USDA=7.377
NC_035098.1	17296491	.	A	G	.	.	MAF_USDA=3.279
NC_035098.1	17296638	.	G	A	.	.	MAF_INRAE=18.354;MAF_USDA=34.118
NC_035098.1	17296647	.	G	A	.	.	MAF_INRAE=4.43
NC_035098.1	17296655	.	G	C	.	.	MAF_USDA=29.167
NC_035098.1	17296709	.	G	A	.	.	MAF_USDA=29.167
NC_035098.1	17296710	.	C	A	.	.	MAF_USDA=29.167
NC_035098.1	17296714	.	T	C	.	.	MAF_INRAE=27.215;MAF_USDA=28.824
NC_035098.1	17296751	.	A	G	.	.	MAF_INRAE=5.696;MAF_USDA=12.941
NC_035098.1	17296760	.	T	G	.	.	MAF_INRAE=36.709;MAF_USDA=37.647
NC_035098.1	17296767	.	C	T	.	.	MAF_USDA=2.941
NC_035098.1	17296785	.	T	A	.	.	MAF_USDA=31.25
NC_035098.1	17296786	.	T	A	.	.	MAF_USDA=35.417
NC_035098.1	17296787	.	T	A	.	.	MAF_INRAE=34.167;MAF_USDA=49.412
NC_035098.1	17296801	.	T	C	.	.	MAF_INRAE=28.481;MAF_USDA=28.824
NC_035098.1	17296820	.	T	G	.	.	MAF_USDA=11.176
NC_035098.1	17296833	.	T	C	.	.	MAF_INRAE=12.025;MAF_USDA=38.824
NC_035098.1	17296858	.	C	T	.	.	MAF_INRAE=13.924
NC_035098.1	17296866	.	T	C	.	.	MAF_INRAE=25.833;MAF_USDA=12.5
NC_035098.1	17296873	.	T	C	.	.	MAF_INRAE=32.278;MAF_USDA=48.824
NC_035098.1	17296899	.	C	G	.	.	MAF_USDA=3.529
NC_035098.1	17296957	.	A	C	.	.	MAF_INRAE=46.835;MAF_USDA=41.176
NC_035098.1	17296975	.	C	T	.	.	MAF_INRAE=28.481;MAF_USDA=30.0
NC_035098.1	17296982	.	A	G	.	.	MAF_INRAE=9.494;MAF_USDA=2.459
NC_035098.1	17297022	.	T	C	.	.	MAF_INRAE=17.089;MAF_USDA=42.941
NC_035098.1	17297047	.	T	C	.	.	MAF_USDA=2.459
NC_035098.1	17297090	.	C	T	.	.	MAF_INRAE=26.667;MAF_USDA=2.941
NC_035098.1	17297113	.	A	C	.	.	MAF_INRAE=46.203;MAF_USDA=26.786
NC_035098.1	17297197	.	A	G	.	.	MAF_INRAE=45.57;MAF_USDA=25.882
NC_035098.1	17297206	.	C	T	.	.	MAF_USDA=29.167
NC_035098.1	17297245	.	C	A	.	.	MAF_INRAE=45.57;MAF_USDA=35.294
NC_035098.1	17297251	.	T	A	.	.	MAF_USDA=4.098
NC_035098.1	17297269	.	T	G	.	.	MAF_INRAE=45.57;MAF_USDA=35.294
NC_035098.1	17297721	.	T	A	.	.	MAF_USDA=1.639
NC_035098.1	17297771	.	T	C	.	.	MAF_INRAE=32.278;MAF_USDA=23.529
NC_035098.1	17297786	.	C	T	.	.	MAF_INRAE=26.667;MAF_USDA=10.588
NC_035098.1	17297787	.	T	C	.	.	MAF_USDA=29.167
NC_035098.1	17297934	.	T	G	.	.	MAF_INRAE=28.481;MAF_USDA=23.529
NC_035098.1	17298019	.	C	A	.	.	MAF_INRAE=18.354;MAF_USDA=4.918
NC_035098.1	17298056	.	T	G	.	.	MAF_INRAE=26.667;MAF_USDA=2.941
NC_035098.1	17298115	.	C	A	.	.	MAF_USDA=4.098
NC_035098.1	17298123	.	A	G	.	.	MAF_USDA=1.639
NC_035098.1	17298130	.	G	T	.	.	MAF_INRAE=9.494;MAF_USDA=13.529
NC_035098.1	17298139	.	A	T	.	.	MAF_USDA=1.639
NC_035098.1	17298182	.	T	G	.	.	MAF_INRAE=18.354;MAF_USDA=4.918
NC_035098.1	17298187	.	C	G	.	.	MAF_USDA=2.353
NC_035098.1	17298215	.	A	T	.	.	MAF_USDA=3.571
NC_035098.1	17298304	.	A	G	.	.	MAF_INRAE=43.671;MAF_USDA=38.824
NC_035098.1	17298324	.	G	C	.	.	MAF_USDA=2.941
NC_035098.1	17298377	.	A	G	.	.	MAF_INRAE=49.367;MAF_USDA=38.235
NC_035098.1	17298383	.	A	C	.	.	MAF_INRAE=4.43
NC_035098.1	17298397	.	C	T	.	.	MAF_USDA=29.167
NC_035098.1	17300023	.	T	C	.	.	MAF_INRAE=15.0
NC_035098.1	17300024	.	G	T	.	.	MAF_INRAE=15.0
NC_035098.1	17300055	.	G	T	.	.	MAF_USDA=3.529
NC_035098.1	17300061	.	G	A	.	.	MAF_USDA=2.353
NC_035098.1	17300083	.	T	A	.	.	MAF_USDA=29.167
NC_035098.1	17300124	.	C	A	.	.	MAF_USDA=1.639
NC_035098.1	17300309	.	A	C	.	.	MAF_USDA=2.941
NC_035098.1	17300354	.	G	A	.	.	MAF_INRAE=22.785;MAF_USDA=14.706
NC_035098.1	17300377	.	C	T	.	.	MAF_INRAE=22.785;MAF_USDA=5.294
NC_035098.1	17300408	.	G	A	.	.	MAF_USDA=29.167
NC_035098.1	17300465	.	T	C	.	.	MAF_USDA=1.639
NC_035098.1	17300494	.	C	T	.	.	MAF_INRAE=22.785;MAF_USDA=13.529
NC_035098.1	17300519	.	C	A	.	.	MAF_INRAE=49.367;MAF_USDA=36.471
NC_035098.1	17300557	.	C	A	.	.	MAF_USDA=29.167
NC_035098.1	17300586	.	C	T	.	.	MAF_INRAE=10.526;MAF_USDA=3.279
NC_035098.1	17300620	.	A	G	.	.	MAF_INRAE=4.43
NC_035098.1	17300650	.	A	T	.	.	MAF_INRAE=11.667;MAF_USDA=1.639
NC_035098.1	17300762	.	G	A	.	.	MAF_USDA=5.738
NC_035098.1	17300816	.	C	T	.	.	MAF_USDA=2.941
NC_035098.1	17300918	.	A	C	.	.	MAF_USDA=6.25
NC_035098.1	17300933	.	C	T	.	.	MAF_INRAE=22.152;MAF_USDA=13.529
NC_035098.1	17301008	.	A	G	.	.	MAF_INRAE=27.848;MAF_USDA=23.529
NC_035098.1	17301114	.	C	T	.	.	MAF_INRAE=22.785;MAF_USDA=14.118
NC_035098.1	17301115	.	G	A	.	.	MAF_USDA=6.25
NC_035098.1	17301165	.	T	G	.	.	MAF_INRAE=27.848
NC_035098.1	17301196	.	A	C	.	.	MAF_INRAE=22.785;MAF_USDA=14.706
NC_035098.1	17301252	.	C	A	.	.	MAF_USDA=2.941
NC_035098.1	17301294	.	A	T	.	.	MAF_INRAE=27.848;MAF_USDA=23.529
NC_035098.1	17301322	.	A	T	.	.	MAF_USDA=2.083
NC_035098.1	17301326	.	T	C	.	.	MAF_USDA=2.083
NC_035098.1	17301332	.	T	C	.	.	MAF_INRAE=22.785;MAF_USDA=12.941
NC_035098.1	17301348	.	C	A	.	.	MAF_USDA=1.639
NC_035098.1	17301392	.	G	A	.	.	MAF_INRAE=9.494;MAF_USDA=12.941
NC_035098.1	17301403	.	A	G	.	.	MAF_INRAE=11.667;MAF_USDA=8.197
NC_035098.1	17301404	.	A	G	.	.	MAF_INRAE=22.785;MAF_USDA=14.706
NC_035098.1	17301409	.	C	G	.	.	MAF_USDA=4.098
NC_035098.1	17301444	.	T	C	.	.	MAF_INRAE=50.0;MAF_USDA=38.235
NC_035098.1	17301515	.	C	T	.	.	MAF_INRAE=10.833;MAF_USDA=4.918
NC_035098.1	17301578	.	T	C	.	.	MAF_USDA=2.083
NC_035098.1	17301694	.	C	T	.	.	MAF_INRAE=11.667;MAF_USDA=8.197
NC_035098.1	17301702	.	T	A	.	.	MAF_INRAE=11.667
NC_035098.1	17301733	.	A	T	.	.	MAF_INRAE=18.354;MAF_USDA=4.918
NC_035098.1	17301759	.	C	A	.	.	MAF_INRAE=11.667;MAF_USDA=6.557
NC_035098.1	17301858	.	C	T	.	.	MAF_INRAE=42.105;MAF_USDA=38.235
NC_035098.1	17301884	.	C	T	.	.	MAF_INRAE=13.333;MAF_USDA=7.377
NC_035098.1	17302002	.	T	C	.	.	MAF_INRAE=42.105;MAF_USDA=37.5
NC_035098.1	17302036	.	G	T	.	.	MAF_USDA=6.25
NC_035098.1	17302086	.	C	A	.	.	MAF_USDA=1.639
NC_035098.1	17302095	.	A	G	.	.	MAF_INRAE=42.105;MAF_USDA=39.412
NC_035098.1	17302250	.	C	G	.	.	MAF_INRAE=49.367;MAF_USDA=38.235
NC_035098.1	17302258	.	G	A	.	.	MAF_INRAE=4.167;MAF_USDA=4.098
NC_035098.1	17302508	.	A	T	.	.	MAF_INRAE=4.167;MAF_USDA=4.098
NC_035098.1	17302511	.	G	A	.	.	MAF_INRAE=28.481;MAF_USDA=23.529
NC_035098.1	17302541	.	G	T	.	.	MAF_USDA=29.167
NC_035098.1	17302561	.	G	T	.	.	MAF_INRAE=2.532;MAF_USDA=4.118
NC_035098.1	17302573	.	G	T	.	.	MAF_INRAE=6.667
NC_035098.1	17302579	.	A	C	.	.	MAF_USDA=29.167
NC_035098.1	17302596	.	A	T	.	.	MAF_USDA=2.976
NC_035098.1	17302682	.	T	G	.	.	MAF_INRAE=11.667;MAF_USDA=8.333
NC_035098.1	17302760	.	T	C	.	.	MAF_INRAE=49.367;MAF_USDA=31.176
NC_035098.1	17302761	.	G	T	.	.	MAF_INRAE=48.333;MAF_USDA=39.412
NC_035098.1	17302917	.	G	A	.	.	MAF_INRAE=2.532;MAF_USDA=14.706
NC_035098.1	17302924	.	C	G	.	.	MAF_USDA=6.25
NC_035098.1	17303202	.	G	T	.	.	MAF_USDA=3.529
NC_035098.1	17303546	.	G	T	.	.	MAF_INRAE=2.532;MAF_USDA=2.941
NC_035098.1	17303573	.	C	T	.	.	MAF_INRAE=10.833;MAF_USDA=7.377
NC_035098.1	17303589	.	G	C	.	.	MAF_USDA=29.167
NC_035098.1	17303603	.	C	T	.	.	MAF_INRAE=50.0;MAF_USDA=31.176
NC_035098.1	17303676	.	C	A	.	.	MAF_USDA=7.059
NC_035098.1	17303713	.	A	T	.	.	MAF_INRAE=11.392;MAF_USDA=11.475
NC_035098.1	17303755	.	T	A	.	.	MAF_INRAE=41.139;MAF_USDA=44.706
NC_035098.1	17304007	.	C	T	.	.	MAF_USDA=4.098
NC_035098.1	17304049	.	A	G	.	.	MAF_INRAE=17.722;MAF_USDA=11.765
NC_035098.1	17304058	.	C	T	.	.	MAF_INRAE=12.658
NC_035098.1	17304137	.	G	A	.	.	MAF_INRAE=6.329
NC_035098.1	17304142	.	C	G	.	.	MAF_INRAE=11.392;MAF_USDA=12.353
NC_035098.1	17304170	.	G	T	.	.	MAF_INRAE=11.392;MAF_USDA=11.667
NC_035098.1	17304344	.	T	C	.	.	MAF_USDA=9.412
NC_035098.1	17304353	.	G	A	.	.	MAF_USDA=2.941
NC_035098.1	17304382	.	G	T	.	.	MAF_USDA=2.941
NC_035098.1	17304397	.	G	A	.	.	MAF_USDA=3.279
NC_035098.1	17304421	.	C	G	.	.	MAF_USDA=5.294
NC_035098.1	17304541	.	T	G	.	.	MAF_USDA=6.25
NC_035098.1	17304568	.	G	A	.	.	MAF_USDA=3.333
NC_035098.1	17304575	.	G	T	.	.	MAF_USDA=29.167
NC_035098.1	17304880	.	T	C	.	.	MAF_INRAE=1.667
NC_035098.1	17304888	.	G	A	.	.	MAF_INRAE=13.291;MAF_USDA=12.353
NC_035098.1	17305000	.	G	A	.	.	MAF_USDA=4.118
NC_035098.1	17305037	.	G	A	.	.	MAF_INRAE=13.924;MAF_USDA=11.765
NC_035098.1	17305104	.	G	A	.	.	MAF_USDA=2.459
NC_035098.1	17305146	.	A	C	.	.	MAF_INRAE=42.405;MAF_USDA=17.059
NC_035098.1	17305151	.	A	G	.	.	MAF_INRAE=37.975;MAF_USDA=44.706
NC_035098.1	17305169	.	C	T	.	.	MAF_INRAE=3.797;MAF_USDA=5.738
NC_035098.1	17305229	.	C	T	.	.	MAF_USDA=6.25
NC_035098.1	17305234	.	G	A	.	.	MAF_INRAE=15.789
NC_035098.1	17305250	.	T	C	.	.	MAF_INRAE=14.557;MAF_USDA=23.529
NC_035098.1	17305438	.	C	G	.	.	MAF_INRAE=27.848;MAF_USDA=40.0
NC_035098.1	17305658	.	C	T	.	.	MAF_INRAE=17.089;MAF_USDA=7.059
NC_035098.1	17305659	.	G	T	.	.	MAF_INRAE=11.667
NC_035098.1	17305667	.	C	T	.	.	MAF_INRAE=16.456;MAF_USDA=42.941
NC_035098.1	17305681	.	G	A	.	.	MAF_INRAE=10.526;MAF_USDA=4.098
NC_035098.1	17305709	.	C	T	.	.	MAF_USDA=7.059
NC_035098.1	17305841	.	C	T	.	.	MAF_INRAE=21.519;MAF_USDA=7.377
NC_035098.1	17305918	.	C	T	.	.	MAF_USDA=1.667
NC_035098.1	17305919	.	G	A	.	.	MAF_USDA=2.976
NC_035098.1	17305963	.	C	T	.	.	MAF_USDA=5.294
NC_035098.1	17305972	.	T	C	.	.	MAF_INRAE=6.329;MAF_USDA=7.647
NC_035098.1	17306063	.	C	A	.	.	MAF_INRAE=5.063
NC_035098.1	17306103	.	C	T	.	.	MAF_INRAE=10.833
NC_035098.1	17306117	.	A	C	.	.	MAF_USDA=2.459
NC_035098.1	17306170	.	C	T	.	.	MAF_INRAE=21.519;MAF_USDA=5.882
NC_035098.1	17306194	.	T	C	.	.	MAF_USDA=2.941
NC_035098.1	17306317	.	G	C	.	.	MAF_USDA=2.459
NC_035098.1	17306508	.	G	A	.	.	MAF_USDA=3.279
NC_035098.1	17306590	.	T	C	.	.	MAF_INRAE=49.367;MAF_USDA=40.0
NC_035098.1	17306755	.	C	T	.	.	MAF_INRAE=30.38;MAF_USDA=10.588
NC_035098.1	17306766	.	C	A	.	.	MAF_INRAE=31.646;MAF_USDA=34.118
NC_035098.1	17306788	.	C	A	.	.	MAF_USDA=17.213
NC_035098.1	17306813	.	G	C	.	.	MAF_INRAE=10.526;MAF_USDA=21.765
NC_035098.1	17306839	.	C	A	.	.	MAF_INRAE=13.924;MAF_USDA=2.941
NC_035098.1	17306856	.	C	T	.	.	MAF_INRAE=40.506;MAF_USDA=50.0
NC_035098.1	17306880	.	C	T	.	.	MAF_INRAE=22.152;MAF_USDA=6.471
NC_035098.1	17306940	.	A	G	.	.	MAF_INRAE=4.167;MAF_USDA=24.118
NC_035098.1	17306942	.	T	C	.	.	MAF_INRAE=10.526;MAF_USDA=4.098
NC_035098.1	17307004	.	T	A	.	.	MAF_INRAE=17.089;MAF_USDA=14.706
NC_035098.1	17307034	.	C	A	.	.	MAF_INRAE=11.667;MAF_USDA=2.459
NC_035098.1	17307063	.	A	C	.	.	MAF_INRAE=24.051;MAF_USDA=2.459
NC_035098.1	17307076	.	A	T	.	.	MAF_INRAE=21.519
NC_035098.1	17307136	.	G	T	.	.	MAF_USDA=1.639
NC_035098.1	17307140	.	T	C	.	.	MAF_USDA=8.197
NC_035098.1	17307201	.	G	T	.	.	MAF_USDA=5.294
NC_035098.1	17307210	.	C	A	.	.	MAF_USDA=3.529
NC_035098.1	17307224	.	A	G	.	.	MAF_INRAE=13.924;MAF_USDA=23.529
NC_035098.1	17307275	.	C	T	.	.	MAF_INRAE=8.333
NC_035098.1	17307301	.	GAAAAA	GAAAAG	.	.	MAF_USDA=2.083
NC_035098.1	17307306	.	A	G	.	.	MAF_USDA=5.738
NC_035098.1	17307308	.	C	T	.	.	MAF_INRAE=12.658;MAF_USDA=5.294
NC_035098.1	17307364	.	T	C	.	.	MAF_USDA=4.098
NC_035098.1	17307389	.	G	T	.	.	MAF_INRAE=22.152;MAF_USDA=1.639
NC_035098.1	17307429	.	T	A	.	.	MAF_USDA=4.918
NC_035098.1	17307592	.	T	C	.	.	MAF_USDA=10.0
NC_035098.1	17307604	.	C	T	.	.	MAF_INRAE=22.785;MAF_USDA=20.588
NC_035098.1	17307605	.	G	A	.	.	MAF_INRAE=22.785;MAF_USDA=15.882
NC_035098.1	17307617	.	C	A	.	.	MAF_USDA=2.353
NC_035098.1	17307637	.	C	T	.	.	MAF_INRAE=13.924;MAF_USDA=12.353
NC_035098.1	17307639	.	G	A	.	.	MAF_INRAE=8.333
NC_035098.1	17307680	.	T	G	.	.	MAF_INRAE=13.924;MAF_USDA=17.059
NC_035098.1	17307698	.	G	A	.	.	MAF_INRAE=1.667;MAF_USDA=2.353
NC_035098.1	17307700	.	G	A	.	.	MAF_INRAE=1.667;MAF_USDA=2.353
NC_035098.1	17307780	.	G	A	.	.	MAF_INRAE=1.667;MAF_USDA=2.941
NC_035098.1	17307829	.	G	A	.	.	MAF_INRAE=13.924;MAF_USDA=7.738
NC_035098.1	17307844	.	G	A	.	.	MAF_USDA=4.762
NC_035098.1	17307934	.	C	T	.	.	MAF_USDA=4.762
NC_035098.1	17307971	.	C	T	.	.	MAF_INRAE=27.848;MAF_USDA=16.667
NC_035098.1	17307981	.	A	G	.	.	MAF_USDA=5.294
NC_035098.1	17308036	.	G	A	.	.	MAF_INRAE=13.924;MAF_USDA=17.647
NC_035098.1	17308062	.	G	A	.	.	MAF_USDA=6.25
NC_035098.1	17308079	.	G	A	.	.	MAF_USDA=5.882
NC_035098.1	17308142	.	G	C	.	.	MAF_USDA=4.098
NC_035098.1	17308218	.	G	A	.	.	MAF_INRAE=13.924;MAF_USDA=11.176
NC_035098.1	17308306	.	T	G	.	.	MAF_USDA=4.706
NC_035098.1	17308357	.	C	A	.	.	MAF_INRAE=5.696;MAF_USDA=6.471
NC_035098.1	17308464	.	T	C	.	.	MAF_USDA=2.459
NC_035098.1	17308469	.	G	T	.	.	MAF_USDA=2.459
NC_035098.1	17308482	.	G	A	.	.	MAF_INRAE=13.924;MAF_USDA=8.235
NC_035098.1	17308538	.	C	T	.	.	MAF_USDA=6.25
NC_035098.1	17308562	.	T	C	.	.	MAF_USDA=2.459
NC_035098.1	17308570	.	T	A	.	.	MAF_INRAE=14.557;MAF_USDA=5.882
NC_035098.1	17308583	.	C	T	.	.	MAF_INRAE=5.696;MAF_USDA=7.647
NC_035098.1	17308636	.	C	T	.	.	MAF_INRAE=13.291;MAF_USDA=19.167
NC_035098.1	17308639	.	G	A	.	.	MAF_INRAE=35.0;MAF_USDA=49.18
NC_035098.1	17308658	.	T	C	.	.	MAF_INRAE=16.456;MAF_USDA=14.118
NC_035098.1	17308710	.	C	A	.	.	MAF_USDA=2.459
NC_035098.1	17308890	.	C	G	.	.	MAF_USDA=6.557
NC_035098.1	17308939	.	T	C	.	.	MAF_USDA=5.0
NC_035098.1	17308960	.	T	A	.	.	MAF_USDA=5.738
NC_035098.1	17308999	.	T	A	.	.	MAF_INRAE=22.152
NC_035098.1	17309046	.	A	G	.	.	MAF_USDA=11.176
NC_035098.1	17309051	.	A	C	.	.	MAF_INRAE=34.177;MAF_USDA=45.882
NC_035098.1	17309064	.	A	G	.	.	MAF_USDA=11.176
NC_035098.1	17309069	.	A	T	.	.	MAF_INRAE=47.468;MAF_USDA=40.0
NC_035098.1	17309070	.	A	T	.	.	MAF_USDA=2.459
NC_035098.1	17309138	.	C	G	.	.	MAF_USDA=1.639
NC_035098.1	17309233	.	C	A	.	.	MAF_INRAE=13.924;MAF_USDA=16.471
NC_035098.1	17309237	.	C	A	.	.	MAF_INRAE=11.667;MAF_USDA=6.557
NC_035098.1	17309274	.	T	C	.	.	MAF_INRAE=40.506;MAF_USDA=45.882
NC_035098.1	17309287	.	C	T	.	.	MAF_INRAE=40.506;MAF_USDA=49.412
NC_035098.1	17309295	.	C	A	.	.	MAF_USDA=6.471
NC_035098.1	17309326	.	T	C	.	.	MAF_INRAE=40.506;MAF_USDA=46.471
NC_035098.1	17309430	.	T	A	.	.	MAF_INRAE=1.667;MAF_USDA=1.765
NC_035098.1	17309483	.	T	A	.	.	MAF_INRAE=7.595
NC_035098.1	17309500	.	T	C	.	.	MAF_USDA=1.639
NC_035098.1	17309559	.	A	T	.	.	MAF_USDA=9.412
NC_035098.1	17309590	.	A	G	.	.	MAF_INRAE=10.526;MAF_USDA=1.639
NC_035098.1	17309600	.	C	A	.	.	MAF_USDA=8.824
NC_035098.1	17309625	.	G	A	.	.	MAF_USDA=2.941
NC_035098.1	17309639	.	A	C	.	.	MAF_USDA=23.529
NC_035098.1	17309695	.	A	G	.	.	MAF_USDA=39.412
NC_035098.1	17310502	.	G	A	.	.	MAF_USDA=4.762
NC_035098.1	17310510	.	G	A	.	.	MAF_USDA=8.333
NC_035098.1	17310630	.	G	T	.	.	MAF_USDA=31.25
NC_035098.1	17310663	.	C	A	.	.	MAF_INRAE=13.291;MAF_USDA=8.333
NC_035098.1	17310700	.	A	C	.	.	MAF_USDA=1.667
NC_035098.1	17310818	.	C	G	.	.	MAF_USDA=1.667
NC_035098.1	17310822	.	T	C	.	.	MAF_INRAE=13.291;MAF_USDA=8.333
NC_035098.1	17310843	.	G	A	.	.	MAF_USDA=1.667
NC_035098.1	17311017	.	C	T	.	.	MAF_USDA=4.167
NC_035098.1	17311066	.	A	C	.	.	MAF_USDA=45.833
NC_035098.1	17311165	.	C	T	.	.	MAF_INRAE=6.329;MAF_USDA=2.083
NC_035098.1	17311179	.	G	A	.	.	MAF_USDA=1.639
NC_035098.1	17311188	.	G	C	.	.	MAF_USDA=3.279
NC_035098.1	17311207	.	C	G	.	.	MAF_USDA=2.459
NC_035098.1	17311210	.	G	A	.	.	MAF_INRAE=36.667;MAF_USDA=44.118
NC_035098.1	17311229	.	C	A	.	.	MAF_INRAE=10.526
NC_035098.1	17311235	.	C	T	.	.	MAF_INRAE=5.0
NC_035098.1	17311239	.	T	C	.	.	MAF_USDA=11.475
NC_035098.1	17311421	.	C	T	.	.	MAF_USDA=8.333
NC_035098.1	17311519	.	A	G	.	.	MAF_USDA=6.25
NC_035098.1	17311548	.	T	C	.	.	MAF_INRAE=8.333;MAF_USDA=27.108
NC_035098.1	17311573	.	A	C	.	.	MAF_USDA=22.289
NC_035098.1	17311577	.	T	C	.	.	MAF_INRAE=16.667
NC_035098.1	17311578	.	A	T	.	.	MAF_USDA=45.122
NC_035098.1	17311579	.	A	T	.	.	MAF_USDA=20.122
NC_035098.1	17311586	.	G	T	.	.	MAF_INRAE=16.667;MAF_USDA=4.167
NC_035098.1	17311603	.	C	T	.	.	MAF_INRAE=19.167;MAF_USDA=44.706
NC_035098.1	17311652	.	G	T	.	.	MAF_INRAE=43.038;MAF_USDA=25.0
NC_035098.1	17311653	.	A	C	.	.	MAF_INRAE=20.0;MAF_USDA=12.5
NC_035098.1	17311667	.	G	C	.	.	MAF_USDA=1.639
NC_035098.1	17311781	.	G	A	.	.	MAF_USDA=4.118
NC_035098.1	17311804	.	T	A	.	.	MAF_INRAE=13.924;MAF_USDA=17.647
NC_035098.1	17311846	.	A	G	.	.	MAF_USDA=1.639
NC_035098.1	17311853	.	A	G	.	.	MAF_INRAE=15.19;MAF_USDA=9.412
NC_035098.1	17311862	.	C	T	.	.	MAF_USDA=5.294
NC_035098.1	17312014	.	G	A	.	.	MAF_USDA=2.941
NC_035098.1	17312076	.	C	A	.	.	MAF_USDA=1.639
NC_035098.1	17312082	.	A	G	.	.	MAF_USDA=2.459
NC_035098.1	17312112	.	T	C	.	.	MAF_USDA=4.706
NC_035098.1	17312163	.	G	A	.	.	MAF_INRAE=25.316;MAF_USDA=2.353
NC_035098.1	17312533	.	A	G	.	.	MAF_USDA=1.639
NC_035098.1	17312812	.	C	A	.	.	MAF_INRAE=13.924
NC_035098.1	17312828	.	A	G	.	.	MAF_INRAE=21.519;MAF_USDA=12.941
NC_035098.1	17312835	.	T	A	.	.	MAF_INRAE=28.481;MAF_USDA=6.557
NC_035098.1	17312848	.	G	A	.	.	MAF_USDA=9.836
NC_035098.1	17312849	.	G	A	.	.	MAF_INRAE=10.526
NC_035098.1	17312909	.	T	C	.	.	MAF_INRAE=13.924;MAF_USDA=15.294
NC_035098.1	17312937	.	A	T	.	.	MAF_INRAE=8.333
NC_035098.1	17312979	.	C	T	.	.	MAF_INRAE=8.333
NC_035098.1	17313027	.	G	A	.	.	MAF_USDA=4.098
NC_035098.1	17313063	.	G	T	.	.	MAF_INRAE=1.667
NC_035098.1	17313095	.	G	T	.	.	MAF_USDA=2.459
NC_035098.1	17313116	.	A	G	.	.	MAF_INRAE=34.81;MAF_USDA=44.118
NC_035098.1	17313136	.	G	T	.	.	MAF_INRAE=5.263;MAF_USDA=2.459
NC_035098.1	17313141	.	T	C	.	.	MAF_INRAE=13.924;MAF_USDA=12.941
NC_035098.1	17313163	.	G	A	.	.	MAF_USDA=4.706
NC_035098.1	17313190	.	G	C	.	.	MAF_INRAE=21.519
NC_035098.1	17313219	.	A	G	.	.	MAF_INRAE=44.304;MAF_USDA=42.353
NC_035098.1	17313248	.	C	A	.	.	MAF_INRAE=13.333;MAF_USDA=9.412
NC_035098.1	17313384	.	T	G	.	.	MAF_INRAE=5.833;MAF_USDA=5.294
NC_035098.1	17313559	.	C	T	.	.	MAF_INRAE=17.722;MAF_USDA=12.941
NC_035098.1	17313771	.	T	A	.	.	MAF_INRAE=25.833
NC_035098.1	17313773	.	T	A	.	.	MAF_INRAE=13.333
NC_035098.1	17313802	.	C	T	.	.	MAF_INRAE=17.089;MAF_USDA=18.452
NC_035098.1	17313860	.	C	A	.	.	MAF_INRAE=43.671;MAF_USDA=41.765
NC_035098.1	17313918	.	C	A	.	.	MAF_INRAE=15.19;MAF_USDA=7.059
NC_035098.1	17313950	.	G	A	.	.	MAF_INRAE=13.924;MAF_USDA=9.836
NC_035098.1	17314004	.	C	G	.	.	MAF_INRAE=14.167;MAF_USDA=11.765
NC_035098.1	17314301	.	C	T	.	.	MAF_INRAE=22.785
NC_035098.1	17314480	.	C	A	.	.	MAF_INRAE=46.835;MAF_USDA=49.412
NC_035098.1	17314521	.	T	G	.	.	MAF_INRAE=4.167;MAF_USDA=31.176
NC_035098.1	17314549	.	G	T	.	.	MAF_USDA=3.279
NC_035098.1	17314586	.	G	A	.	.	MAF_INRAE=4.167;MAF_USDA=4.098
NC_035098.1	17314651	.	A	G	.	.	MAF_USDA=1.667
NC_035098.1	17314693	.	G	A	.	.	MAF_INRAE=8.333
NC_035098.1	17314702	.	A	C	.	.	MAF_USDA=4.098
NC_035098.1	17314815	.	G	T	.	.	MAF_USDA=1.639
NC_035098.1	17314849	.	G	C	.	.	MAF_INRAE=14.557;MAF_USDA=12.941
NC_035098.1	17314893	.	A	G	.	.	MAF_USDA=1.639
NC_035098.1	17314896	.	C	T	.	.	MAF_USDA=9.016
NC_035098.1	17314903	.	A	G	.	.	MAF_INRAE=10.526
NC_035098.1	17314913	.	T	A	.	.	MAF_INRAE=10.526
NC_035098.1	17314950	.	A	C	.	.	MAF_INRAE=13.924;MAF_USDA=9.836
NC_035098.1	17314956	.	C	A	.	.	MAF_USDA=2.459
NC_035098.1	17315084	.	T	G	.	.	MAF_INRAE=10.526
NC_035098.1	17315106	.	G	A	.	.	MAF_INRAE=4.167;MAF_USDA=12.353
NC_035098.1	17315171	.	A	T	.	.	MAF_USDA=5.294
NC_035098.1	17315244	.	G	A	.	.	MAF_INRAE=15.19;MAF_USDA=6.471
NC_035098.1	17315403	.	G	A	.	.	MAF_INRAE=11.667
NC_035098.1	17315423	.	G	T	.	.	MAF_INRAE=47.5
NC_035098.1	17315424	.	T	G	.	.	MAF_USDA=1.639
NC_035098.1	17315493	.	T	G	.	.	MAF_USDA=2.083
NC_035098.1	17315498	.	C	T	.	.	MAF_INRAE=13.291;MAF_USDA=9.836
NC_035098.1	17315526	.	C	T	.	.	MAF_INRAE=21.519;MAF_USDA=23.529
NC_035098.1	17315675	.	A	C	.	.	MAF_INRAE=24.051;MAF_USDA=27.059
NC_035098.1	17315722	.	C	T	.	.	MAF_USDA=3.279
NC_035098.1	17315825	.	G	A	.	.	MAF_INRAE=1.667
NC_035098.1	17315895	.	G	A	.	.	MAF_INRAE=18.987;MAF_USDA=17.059
NC_035098.1	17315896	.	C	T	.	.	MAF_INRAE=20.0;MAF_USDA=17.059
NC_035098.1	17316059	.	G	T	.	.	MAF_INRAE=4.167;MAF_USDA=4.098
NC_035098.1	17316064	.	G	T	.	.	MAF_USDA=4.098
NC_035098.1	17316209	.	G	A	.	.	MAF_USDA=4.762
NC_035098.1	17316310	.	G	T	.	.	MAF_INRAE=13.924;MAF_USDA=9.836
NC_035098.1	17316497	.	T	C	.	.	MAF_INRAE=10.526
NC_035098.1	17316503	.	A	G	.	.	MAF_USDA=2.459
NC_035098.1	17316522	.	T	G	.	.	MAF_INRAE=3.333;MAF_USDA=4.918
NC_035098.1	17316547	.	G	A	.	.	MAF_USDA=10.417
NC_035098.1	17316601	.	T	C	.	.	MAF_INRAE=15.0
NC_035098.1	17316606	.	A	G	.	.	MAF_INRAE=15.0;MAF_USDA=2.083
NC_035098.1	17316608	.	A	G	.	.	MAF_INRAE=15.0;MAF_USDA=2.083
NC_035098.1	17316628	.	C	A	.	.	MAF_USDA=1.639
NC_035098.1	17316637	.	C	T	.	.	MAF_INRAE=42.405;MAF_USDA=44.118
NC_035098.1	17316678	.	A	C	.	.	MAF_USDA=3.279
NC_035098.1	17316679	.	A	C	.	.	MAF_USDA=1.639
NC_035098.1	17316684	.	T	A	.	.	MAF_INRAE=14.557;MAF_USDA=11.765
NC_035098.1	17316759	.	T	A	.	.	MAF_INRAE=13.924;MAF_USDA=12.295
NC_035098.1	17316764	.	A	T	.	.	MAF_INRAE=13.924;MAF_USDA=1.765
NC_035098.1	17316767	.	A	C	.	.	MAF_INRAE=10.526
NC_035098.1	17316784	.	A	G	.	.	MAF_INRAE=15.19;MAF_USDA=7.647
NC_035098.1	17316833	.	G	T	.	.	MAF_INRAE=14.557;MAF_USDA=15.882
NC_035098.1	17316834	.	G	A	.	.	MAF_INRAE=12.5;MAF_USDA=15.882
NC_035098.1	17316876	.	T	C	.	.	MAF_USDA=4.098
NC_035098.1	17316884	.	T	G	.	.	MAF_INRAE=18.987;MAF_USDA=10.588
NC_035098.1	17316964	.	T	C	.	.	MAF_INRAE=10.526;MAF_USDA=6.471
NC_035098.1	17316965	.	G	T	.	.	MAF_USDA=3.529
NC_035098.1	17316972	.	T	C	.	.	MAF_USDA=1.639
NC_035098.1	17317033	.	G	A	.	.	MAF_USDA=1.639
NC_035098.1	17317110	.	A	T	.	.	MAF_INRAE=44.937;MAF_USDA=48.235
NC_035098.1	17317188	.	G	A	.	.	MAF_INRAE=48.101;MAF_USDA=39.583
NC_035098.1	17317194	.	A	G	.	.	MAF_INRAE=4.167
NC_035098.1	17317230	.	T	C	.	.	MAF_USDA=4.706
NC_035098.1	17317235	.	A	C	.	.	MAF_INRAE=8.333
NC_035098.1	17317348	.	G	T	.	.	MAF_USDA=21.176
NC_035098.1	17317350	.	G	A	.	.	MAF_INRAE=41.772;MAF_USDA=44.706
NC_035098.1	17317723	.	G	A	.	.	MAF_INRAE=41.772;MAF_USDA=46.471
NC_035098.1	17317937	.	G	T	.	.	MAF_USDA=4.167
NC_035098.1	17317946	.	T	A	.	.	MAF_USDA=1.639
NC_035098.1	17317956	.	A	C	.	.	MAF_USDA=22.941
NC_035098.1	17317975	.	G	A	.	.	MAF_INRAE=5.263
NC_035098.1	17317994	.	G	A	.	.	MAF_INRAE=10.526;MAF_USDA=4.098
NC_035098.1	17317996	.	T	A	.	.	MAF_USDA=4.098
NC_035098.1	17318084	.	T	A	.	.	MAF_INRAE=40.506;MAF_USDA=43.452
NC_035098.1	17318125	.	G	C	.	.	MAF_USDA=3.529
NC_035098.1	17318131	.	C	T	.	.	MAF_USDA=1.639
NC_035098.1	17318150	.	A	G	.	.	MAF_INRAE=40.506;MAF_USDA=38.235
NC_035098.1	17318209	.	C	T	.	.	MAF_INRAE=21.519;MAF_USDA=24.118
NC_035098.1	17318284	.	A	G	.	.	MAF_INRAE=22.152;MAF_USDA=25.882
NC_035098.1	17318307	.	G	A	.	.	MAF_INRAE=10.526;MAF_USDA=3.529
NC_035098.1	17318354	.	G	A	.	.	MAF_USDA=4.098
NC_035098.1	17318378	.	G	A,T	.	.	MAF_INRAE=11.667;MAF_USDA=1.639
NC_035098.1	17318420	.	C	T	.	.	MAF_USDA=1.639
NC_035098.1	17318455	.	T	C	.	.	MAF_INRAE=5.263
NC_035098.1	17318510	.	A	G	.	.	MAF_INRAE=18.354;MAF_USDA=18.824
NC_035098.1	17318561	.	T	G	.	.	MAF_USDA=9.016
NC_035098.1	17318580	.	C	A	.	.	MAF_INRAE=10.526;MAF_USDA=4.918
NC_035098.1	17318651	.	C	A	.	.	MAF_USDA=4.167
NC_035098.1	17318653	.	G	A	.	.	MAF_INRAE=18.354;MAF_USDA=12.353
NC_035098.1	17318657	.	G	A	.	.	MAF_USDA=4.118
NC_035098.1	17318677	.	G	A	.	.	MAF_INRAE=18.987;MAF_USDA=12.353
NC_035098.1	17318698	.	C	A	.	.	MAF_INRAE=18.987;MAF_USDA=12.353
NC_035098.1	17318730	.	G	T	.	.	MAF_USDA=5.294
NC_035098.1	17318753	.	A	C	.	.	MAF_INRAE=10.526
NC_035098.1	17318857	.	G	T	.	.	MAF_INRAE=6.329
NC_035098.1	17318980	.	A	G	.	.	MAF_INRAE=14.557;MAF_USDA=12.941
NC_035098.1	17318984	.	C	A	.	.	MAF_INRAE=1.667
NC_035098.1	17319035	.	G	T	.	.	MAF_INRAE=35.0;MAF_USDA=37.647
NC_035098.1	17319110	.	C	T	.	.	MAF_USDA=4.098
NC_035098.1	17319142	.	C	T	.	.	MAF_INRAE=3.165;MAF_USDA=5.882
NC_035098.1	17319143	.	G	A	.	.	MAF_USDA=2.459
NC_035098.1	17319224	.	C	G	.	.	MAF_USDA=1.639
NC_035098.1	17319244	.	A	G	.	.	MAF_INRAE=39.873;MAF_USDA=36.885
NC_035098.1	17319304	.	A	G	.	.	MAF_INRAE=18.987;MAF_USDA=6.557
NC_035098.1	17319307	.	G	A	.	.	MAF_INRAE=3.165;MAF_USDA=4.098
NC_035098.1	17319348	.	C	A	.	.	MAF_INRAE=3.165;MAF_USDA=5.882
NC_035098.1	17319375	.	T	C	.	.	MAF_USDA=2.941
NC_035098.1	17319393	.	C	A	.	.	MAF_INRAE=22.152;MAF_USDA=18.235
NC_035098.1	17319418	.	A	T	.	.	MAF_INRAE=3.165;MAF_USDA=5.882
NC_035098.1	17319421	.	T	C	.	.	MAF_INRAE=10.526;MAF_USDA=3.529
NC_035098.1	17319445	.	G	A	.	.	MAF_USDA=6.25
NC_035098.1	17319451	.	T	C	.	.	MAF_USDA=2.941
NC_035098.1	17319479	.	G	T	.	.	MAF_USDA=8.197
NC_035098.1	17319547	.	T	G	.	.	MAF_INRAE=17.089;MAF_USDA=19.412
NC_035098.1	17319552	.	C	A	.	.	MAF_USDA=1.639
NC_035098.1	17319694	.	A	G	.	.	MAF_INRAE=48.101;MAF_USDA=30.0
NC_035098.1	17319831	.	G	A	.	.	MAF_USDA=9.016
NC_035098.1	17319938	.	T	A	.	.	MAF_INRAE=17.722;MAF_USDA=10.0
NC_035098.1	17320022	.	C	T	.	.	MAF_INRAE=34.81;MAF_USDA=34.118
NC_035098.1	17320041	.	A	C	.	.	MAF_INRAE=14.557;MAF_USDA=11.765
NC_035098.1	17320071	.	A	T	.	.	MAF_USDA=8.235
NC_035098.1	17320248	.	G	A	.	.	MAF_USDA=2.353
NC_035098.1	17320337	.	C	T	.	.	MAF_USDA=5.294
NC_035098.1	17320430	.	G	A	.	.	MAF_USDA=8.197
NC_035098.1	17320570	.	G	A	.	.	MAF_USDA=7.377
NC_035098.1	17320640	.	A	G	.	.	MAF_USDA=1.639
NC_035098.1	17320662	.	A	C	.	.	MAF_USDA=9.016
NC_035098.1	17320702	.	C	A	.	.	MAF_USDA=1.639
NC_035098.1	17320704	.	C	T	.	.	MAF_USDA=1.639
NC_035098.1	17321008	.	T	C	.	.	MAF_USDA=25.882
NC_035098.1	17321018	.	G	T	.	.	MAF_INRAE=20.886;MAF_USDA=9.412
NC_035098.1	17321061	.	A	G	.	.	MAF_USDA=2.941
NC_035098.1	17321316	.	A	T	.	.	MAF_INRAE=43.038;MAF_USDA=45.294
NC_035098.1	17321338	.	C	T	.	.	MAF_USDA=1.639
NC_035098.1	17321344	.	G	A	.	.	MAF_INRAE=18.354;MAF_USDA=18.235
NC_035098.1	17321347	.	G	A	.	.	MAF_INRAE=27.848;MAF_USDA=21.765
NC_035098.1	17321365	.	T	G	.	.	MAF_INRAE=13.924;MAF_USDA=9.836
NC_035098.1	17321419	.	A	C	.	.	MAF_INRAE=19.62;MAF_USDA=47.059
NC_035098.1	17321439	.	G	A	.	.	MAF_INRAE=46.835;MAF_USDA=37.647
NC_035098.1	17321443	.	C	T	.	.	MAF_USDA=1.639
NC_035098.1	17321486	.	G	A	.	.	MAF_USDA=11.765
NC_035098.1	17321580	.	A	G	.	.	MAF_USDA=10.656
NC_035098.1	17321581	.	C	A	.	.	MAF_USDA=12.5
NC_035098.1	17321655	.	C	G	.	.	MAF_INRAE=1.667;MAF_USDA=4.118
NC_035098.1	17321689	.	A	G	.	.	MAF_INRAE=41.139;MAF_USDA=30.0
NC_035098.1	17321703	.	A	T	.	.	MAF_INRAE=17.722;MAF_USDA=11.765
NC_035098.1	17321796	.	C	G	.	.	MAF_INRAE=17.089;MAF_USDA=6.548
NC_035098.1	17321807	.	T	G	.	.	MAF_INRAE=36.842;MAF_USDA=49.412
NC_035098.1	17321851	.	A	T	.	.	MAF_USDA=4.918
NC_035098.1	17321876	.	C	T	.	.	MAF_INRAE=16.456;MAF_USDA=5.882
NC_035098.1	17321880	.	T	G	.	.	MAF_USDA=2.941
NC_035098.1	17322610	.	C	T	.	.	MAF_INRAE=16.456
NC_035098.1	17322636	.	T	A	.	.	MAF_INRAE=17.089;MAF_USDA=16.471
NC_035098.1	17322706	.	G	A	.	.	MAF_USDA=1.639
NC_035098.1	17322726	.	A	G	.	.	MAF_INRAE=1.667;MAF_USDA=4.706
NC_035098.1	17322739	.	T	A	.	.	MAF_USDA=1.639
NC_035098.1	17322868	.	G	A	.	.	MAF_INRAE=17.089;MAF_USDA=17.059
NC_035098.1	17322884	.	C	T	.	.	MAF_INRAE=17.089;MAF_USDA=17.647
NC_035098.1	17323002	.	A	T	.	.	MAF_USDA=1.176
NC_035098.1	17323030	.	G	A	.	.	MAF_USDA=4.167
NC_035098.1	17323136	.	G	T	.	.	MAF_INRAE=13.924;MAF_USDA=46.471
NC_035098.1	17323144	.	A	G	.	.	MAF_USDA=8.197
NC_035098.1	17323205	.	G	C	.	.	MAF_USDA=1.765
NC_035098.1	17323209	.	C	G	.	.	MAF_USDA=2.353
NC_035098.1	17323248	.	A	T	.	.	MAF_USDA=1.639
NC_035098.1	17323289	.	G	A	.	.	MAF_INRAE=13.924;MAF_USDA=9.836
NC_035098.1	17323702	.	A	C	.	.	MAF_INRAE=8.333
NC_035098.1	17323734	.	A	G	.	.	MAF_USDA=2.941
NC_035098.1	17323837	.	C	A	.	.	MAF_INRAE=10.759;MAF_USDA=4.118
NC_035098.1	17323918	.	C	T	.	.	MAF_USDA=1.639
NC_035098.1	17323928	.	T	C	.	.	MAF_USDA=3.279
NC_035098.1	17323983	.	C	T	.	.	MAF_USDA=5.882
NC_035098.1	17323994	.	C	T	.	.	MAF_INRAE=33.544;MAF_USDA=34.706
NC_035098.1	17324000	.	G	A	.	.	MAF_INRAE=15.19;MAF_USDA=10.588
NC_035098.1	17324010	.	G	A	.	.	MAF_USDA=5.882
NC_035098.1	17324036	.	C	A	.	.	MAF_USDA=2.941
NC_035098.1	17324045	.	T	C	.	.	MAF_USDA=2.083
NC_035098.1	17324062	.	A	C	.	.	MAF_USDA=2.083
NC_035098.1	17324067	.	G	A	.	.	MAF_USDA=1.176
NC_035098.1	17324086	.	G	A	.	.	MAF_INRAE=28.481;MAF_USDA=1.765
NC_035098.1	17324093	.	C	A	.	.	MAF_INRAE=33.544;MAF_USDA=40.588
NC_035098.1	17324129	.	T	C	.	.	MAF_INRAE=19.62;MAF_USDA=4.706
NC_035098.1	17324265	.	G	A	.	.	MAF_INRAE=14.557;MAF_USDA=48.235
NC_035098.1	17324309	.	G	A	.	.	MAF_USDA=2.353
NC_035098.1	17324312	.	G	A	.	.	MAF_USDA=1.639
NC_035098.1	17324363	.	G	T	.	.	MAF_USDA=5.882
NC_035098.1	17324764	.	C	A	.	.	MAF_INRAE=22.152
NC_035098.1	17324767	.	C	T	.	.	MAF_INRAE=13.924;MAF_USDA=9.836
NC_035098.1	17324799	.	G	T	.	.	MAF_USDA=1.639
NC_035098.1	17324976	.	C	T	.	.	MAF_INRAE=1.667
NC_035098.1	17324996	.	C	T	.	.	MAF_USDA=2.353
NC_035098.1	17325081	.	T	C	.	.	MAF_INRAE=46.203;MAF_USDA=12.353
NC_035098.1	17325244	.	C	T	.	.	MAF_USDA=2.941
NC_035098.1	17325299	.	T	G	.	.	MAF_INRAE=9.167
NC_035098.1	17325526	.	T	A	.	.	MAF_INRAE=5.263
NC_035098.1	17325527	.	G	T	.	.	MAF_USDA=1.639
NC_035098.1	17325564	.	A	G	.	.	MAF_USDA=2.353
NC_035098.1	17325592	.	G	C	.	.	MAF_INRAE=1.667;MAF_USDA=3.529
NC_035098.1	17325609	.	T	A	.	.	MAF_INRAE=4.167;MAF_USDA=4.098
NC_035098.1	17325640	.	G	T	.	.	MAF_INRAE=45.57;MAF_USDA=12.353
NC_035098.1	17325655	.	G	T	.	.	MAF_INRAE=39.873;MAF_USDA=31.176
NC_035098.1	17325674	.	C	T	.	.	MAF_INRAE=17.089;MAF_USDA=6.471
NC_035098.1	17325868	.	A	T	.	.	MAF_INRAE=1.667;MAF_USDA=4.118
NC_035098.1	17325877	.	G	A	.	.	MAF_INRAE=1.667;MAF_USDA=12.5
NC_035098.1	17325901	.	C	G	.	.	MAF_INRAE=1.667;MAF_USDA=3.529
NC_035098.1	17326043	.	G	A	.	.	MAF_INRAE=15.19;MAF_USDA=41.765
NC_035098.1	17326049	.	T	G	.	.	MAF_INRAE=1.667
NC_035098.1	17326162	.	C	A	.	.	MAF_INRAE=15.19;MAF_USDA=45.882
NC_035098.1	17326226	.	A	G	.	.	MAF_USDA=4.167
NC_035098.1	17326264	.	G	A	.	.	MAF_USDA=4.167
NC_035098.1	17326371	.	A	G	.	.	MAF_INRAE=1.667
NC_035098.1	17326382	.	A	G	.	.	MAF_INRAE=1.667;MAF_USDA=4.118
NC_035098.1	17326424	.	G	A	.	.	MAF_USDA=4.167
NC_035098.1	17326446	.	G	C	.	.	MAF_INRAE=20.253;MAF_USDA=20.0
NC_035098.1	17326462	.	G	T	.	.	MAF_INRAE=1.667;MAF_USDA=4.706
NC_035098.1	17326476	.	A	G	.	.	MAF_USDA=4.118
NC_035098.1	17326544	.	C	T	.	.	MAF_USDA=1.639
NC_035098.1	17326550	.	C	T	.	.	MAF_INRAE=1.667;MAF_USDA=4.118
NC_035098.1	17326651	.	C	A	.	.	MAF_INRAE=10.833;MAF_USDA=6.471
NC_035098.1	17326662	.	T	A	.	.	MAF_USDA=7.759
NC_035098.1	17326663	.	T	A	.	.	MAF_USDA=23.171
NC_035098.1	17326664	.	T	A	.	.	MAF_USDA=2.083
NC_035098.1	17326749	.	G	C	.	.	MAF_INRAE=13.924;MAF_USDA=14.754
NC_035098.1	17326810	.	G	T	.	.	MAF_INRAE=20.253;MAF_USDA=20.0
NC_035098.1	17326861	.	C	T	.	.	MAF_USDA=2.941
NC_035098.1	17326914	.	C	T	.	.	MAF_INRAE=15.19;MAF_USDA=44.706
NC_035098.1	17327033	.	A	C	.	.	MAF_INRAE=17.089;MAF_USDA=6.471
NC_035098.1	17327060	.	G	A	.	.	MAF_USDA=10.656
NC_035098.1	17327124	.	T	C	.	.	MAF_INRAE=20.253;MAF_USDA=20.0
NC_035098.1	17327209	.	G	T	.	.	MAF_INRAE=15.19;MAF_USDA=44.706
NC_035098.1	17327303	.	G	A	.	.	MAF_USDA=4.098
NC_035098.1	17327339	.	A	T	.	.	MAF_INRAE=15.19;MAF_USDA=42.857
NC_035098.1	17327348	.	C	A	.	.	MAF_USDA=2.459
NC_035098.1	17327378	.	A	T	.	.	MAF_USDA=2.459
NC_035098.1	17327433	.	C	T	.	.	MAF_INRAE=17.089;MAF_USDA=6.471
NC_035098.1	17327519	.	T	C	.	.	MAF_INRAE=15.823
NC_035098.1	17327603	.	A	G	.	.	MAF_INRAE=20.253;MAF_USDA=20.0
NC_035098.1	17327616	.	G	A	.	.	MAF_INRAE=37.342;MAF_USDA=45.882
NC_035098.1	17327721	.	A	C	.	.	MAF_USDA=3.279
NC_035098.1	17327725	.	G	T	.	.	MAF_USDA=3.279
NC_035098.1	17327925	.	G	T	.	.	MAF_USDA=4.118
NC_035098.1	17327927	.	C	A	.	.	MAF_USDA=2.941
NC_035098.1	17327928	.	T	C	.	.	MAF_USDA=2.941
NC_035098.1	17327937	.	A	G	.	.	MAF_USDA=2.083
NC_035098.1	17327941	.	C	T	.	.	MAF_INRAE=15.19;MAF_USDA=47.647
NC_035098.1	17327990	.	G	A	.	.	MAF_INRAE=16.456;MAF_USDA=6.471
NC_035098.1	17328074	.	A	C	.	.	MAF_INRAE=28.333
NC_035098.1	17328075	.	A	C	.	.	MAF_INRAE=22.152
NC_035098.1	17328077	.	A	C	.	.	MAF_INRAE=14.557;MAF_USDA=9.483
NC_035098.1	17328078	.	A	C	.	.	MAF_INRAE=5.0;MAF_USDA=15.517
NC_035098.1	17328079	.	A	T	.	.	MAF_INRAE=15.833
NC_035098.1	17328080	.	A	T	.	.	MAF_INRAE=33.333
NC_035098.1	17328081	.	A	T	.	.	MAF_INRAE=20.833
NC_035098.1	17328082	.	T	A	.	.	MAF_INRAE=36.842
NC_035098.1	17328083	.	T	A	.	.	MAF_USDA=2.083
NC_035098.1	17328084	.	T	A	.	.	MAF_USDA=2.083
NC_035098.1	17328145	.	C	T	.	.	MAF_USDA=1.639
NC_035098.1	17328149	.	A	T	.	.	MAF_INRAE=13.924;MAF_USDA=16.471
NC_035098.1	17328173	.	T	C	.	.	MAF_USDA=2.353
NC_035098.1	17328176	.	A	T	.	.	MAF_INRAE=16.456
NC_035098.1	17328183	.	C	A	.	.	MAF_USDA=1.639
NC_035098.1	17328234	.	C	G	.	.	MAF_INRAE=22.152
NC_035098.1	17328264	.	G	C	.	.	MAF_INRAE=15.19;MAF_USDA=45.238
NC_035098.1	17328280	.	C	A	.	.	MAF_INRAE=15.19;MAF_USDA=44.706
NC_035098.1	17328329	.	C	T	.	.	MAF_INRAE=1.667;MAF_USDA=2.353
NC_035098.1	17328419	.	A	G	.	.	MAF_USDA=10.417
NC_035098.1	17329354	.	A	C	.	.	MAF_INRAE=24.051;MAF_USDA=12.353
NC_035098.1	17329359	.	C	A	.	.	MAF_INRAE=24.051;MAF_USDA=12.353
NC_035098.1	17329421	.	C	T	.	.	MAF_USDA=6.471
NC_035098.1	17329430	.	C	A	.	.	MAF_USDA=1.639
NC_035098.1	17329431	.	T	G	.	.	MAF_INRAE=26.316
NC_035098.1	17329489	.	A	T	.	.	MAF_INRAE=24.051;MAF_USDA=12.353
NC_035098.1	17329564	.	G	A	.	.	MAF_USDA=4.098
NC_035098.1	17329565	.	A	G	.	.	MAF_USDA=4.706
NC_035098.1	17329572	.	T	A	.	.	MAF_USDA=4.918
NC_035098.1	17329662	.	T	G	.	.	MAF_USDA=2.941
NC_035098.1	17329685	.	C	T	.	.	MAF_INRAE=17.089;MAF_USDA=6.471
NC_035098.1	17329707	.	T	A	.	.	MAF_USDA=2.083
NC_035098.1	17329708	.	A	G	.	.	MAF_INRAE=1.667;MAF_USDA=4.118
NC_035098.1	17329811	.	C	T	.	.	MAF_USDA=2.459
NC_035098.1	17329852	.	G	A	.	.	MAF_USDA=6.25
NC_035098.1	17329889	.	T	G	.	.	MAF_INRAE=37.975;MAF_USDA=31.765
NC_035098.1	17329943	.	C	T	.	.	MAF_USDA=2.353
NC_035098.1	17330033	.	G	A	.	.	MAF_INRAE=22.152
NC_035098.1	17330202	.	A	G	.	.	MAF_INRAE=30.38;MAF_USDA=12.353
NC_035098.1	17330325	.	C	A	.	.	MAF_INRAE=23.418;MAF_USDA=11.765
NC_035098.1	17330368	.	C	A	.	.	MAF_INRAE=1.667;MAF_USDA=2.941
NC_035098.1	17330391	.	A	G	.	.	MAF_USDA=2.941
NC_035098.1	17330517	.	G	T	.	.	MAF_INRAE=23.418;MAF_USDA=11.765
NC_035098.1	17330519	.	A	C	.	.	MAF_USDA=2.459
NC_035098.1	17330532	.	A	T	.	.	MAF_USDA=2.459
NC_035098.1	17330550	.	G	T	.	.	MAF_USDA=2.459
NC_035098.1	17330611	.	G	C	.	.	MAF_INRAE=15.19;MAF_USDA=8.235
NC_035098.1	17330687	.	G	A	.	.	MAF_USDA=1.639
NC_035098.1	17330722	.	C	A	.	.	MAF_USDA=3.279
NC_035098.1	17330815	.	A	T	.	.	MAF_USDA=1.176
NC_035098.1	17330829	.	G	A	.	.	MAF_USDA=1.176
NC_035098.1	17330884	.	C	T	.	.	MAF_USDA=3.529
NC_035098.1	17330982	.	C	A	.	.	MAF_USDA=1.176
NC_035098.1	17331181	.	T	A	.	.	MAF_INRAE=1.667;MAF_USDA=4.118
NC_035098.1	17331266	.	C	A	.	.	MAF_USDA=2.459
NC_035098.1	17331278	.	G	A	.	.	MAF_INRAE=15.19;MAF_USDA=8.235
NC_035098.1	17331323	.	G	T	.	.	MAF_USDA=2.353
NC_035098.1	17331327	.	A	G	.	.	MAF_INRAE=22.5;MAF_USDA=9.412
NC_035098.1	17331350	.	T	G	.	.	MAF_INRAE=24.684;MAF_USDA=15.476
NC_035098.1	17331364	.	G	T	.	.	MAF_INRAE=1.667;MAF_USDA=4.167
NC_035098.1	17331378	.	A	G	.	.	MAF_INRAE=23.418;MAF_USDA=8.824
NC_035098.1	17331406	.	A	T	.	.	MAF_USDA=4.118
NC_035098.1	17331424	.	G	A	.	.	MAF_INRAE=23.418;MAF_USDA=9.412
NC_035098.1	17331434	.	G	A	.	.	MAF_USDA=1.639
NC_035098.1	17331445	.	A	G	.	.	MAF_INRAE=23.418;MAF_USDA=8.824
NC_035098.1	17331491	.	T	G	.	.	MAF_INRAE=23.418;MAF_USDA=8.824
NC_035098.1	17331633	.	G	A	.	.	MAF_USDA=4.098
NC_035098.1	17331634	.	C	A	.	.	MAF_USDA=4.098
NC_035098.1	17331660	.	C	T	.	.	MAF_USDA=2.353
NC_035098.1	17331722	.	A	G	.	.	MAF_USDA=3.529
NC_035098.1	17331761	.	G	T	.	.	MAF_INRAE=23.418;MAF_USDA=8.824
NC_035098.1	17331763	.	C	T	.	.	MAF_USDA=1.639
NC_035098.1	17331776	.	A	G	.	.	MAF_INRAE=22.785
NC_035098.1	17331781	.	G	A	.	.	MAF_USDA=1.639
NC_035098.1	17331786	.	A	T	.	.	MAF_USDA=2.941
NC_035098.1	17331883	.	G	A	.	.	MAF_USDA=1.639
NC_035098.1	17331905	.	T	A	.	.	MAF_USDA=4.118
NC_035098.1	17331995	.	C	T	.	.	MAF_USDA=2.083
NC_035098.1	17332006	.	A	G	.	.	MAF_USDA=1.639
NC_035098.1	17332008	.	G	A	.	.	MAF_INRAE=23.418;MAF_USDA=8.824
NC_035098.1	17332123	.	G	A	.	.	MAF_USDA=1.176
NC_035098.1	17332243	.	C	T	.	.	MAF_USDA=3.571
NC_035098.1	17332334	.	A	T	.	.	MAF_INRAE=17.722;MAF_USDA=10.588
NC_035098.1	17332347	.	C	T	.	.	MAF_USDA=5.882
NC_035098.1	17332545	.	T	C	.	.	MAF_INRAE=1.667;MAF_USDA=4.118
NC_035098.1	17332555	.	G	A	.	.	MAF_USDA=4.118
NC_035098.1	17332615	.	A	G	.	.	MAF_USDA=2.459
NC_035098.1	17332690	.	C	T	.	.	MAF_INRAE=14.557;MAF_USDA=45.294
NC_035098.1	17332738	.	A	T	.	.	MAF_INRAE=21.519
NC_035098.1	17332780	.	G	A	.	.	MAF_INRAE=1.667;MAF_USDA=4.167
NC_035098.1	17332812	.	A	G	.	.	MAF_INRAE=45.57;MAF_USDA=9.639
NC_035098.1	17333140	.	C	T	.	.	MAF_USDA=2.381
NC_035098.1	17333164	.	G	A	.	.	MAF_USDA=6.25
NC_035098.1	17333208	.	T	G	.	.	MAF_USDA=1.639
NC_035098.1	17333256	.	A	T	.	.	MAF_INRAE=4.167;MAF_USDA=4.098
NC_035098.1	17333703	.	G	A	.	.	MAF_USDA=10.417
NC_035098.1	17333755	.	G	T	.	.	MAF_INRAE=1.667
NC_035098.1	17333770	.	G	A	.	.	MAF_INRAE=15.19;MAF_USDA=45.238
NC_035098.1	17333823	.	G	A	.	.	MAF_INRAE=37.975;MAF_USDA=32.941
NC_035098.1	17333951	.	T	C	.	.	MAF_USDA=2.353
NC_035098.1	17334084	.	C	T	.	.	MAF_INRAE=1.667
NC_035098.1	17334104	.	A	G	.	.	MAF_INRAE=39.241;MAF_USDA=31.176
NC_035098.1	17334218	.	A	G	.	.	MAF_INRAE=1.667;MAF_USDA=3.529
NC_035098.1	17334260	.	G	A	.	.	MAF_INRAE=34.177;MAF_USDA=8.333
NC_035098.1	17334262	.	C	T	.	.	MAF_USDA=19.048
NC_035098.1	17334331	.	G	T	.	.	MAF_USDA=2.353
NC_035098.1	17334492	.	C	T	.	.	MAF_INRAE=42.405
NC_035098.1	17334501	.	T	G	.	.	MAF_USDA=1.639
NC_035098.1	17334502	.	C	T	.	.	MAF_INRAE=22.785;MAF_USDA=35.882
NC_035098.1	17334533	.	A	C	.	.	MAF_INRAE=37.342;MAF_USDA=41.176
NC_035098.1	17334534	.	A	T	.	.	MAF_INRAE=34.167;MAF_USDA=41.176
NC_035098.1	17334535	.	A	C	.	.	MAF_INRAE=22.5;MAF_USDA=31.765
NC_035098.1	17334648	.	A	T	.	.	MAF_INRAE=8.333
NC_035098.1	17334803	.	C	T	.	.	MAF_USDA=2.941
NC_035098.1	17334830	.	T	C	.	.	MAF_USDA=4.918
NC_035098.1	17334847	.	A	C	.	.	MAF_USDA=4.118
NC_035098.1	17334867	.	T	C	.	.	MAF_USDA=2.941
NC_035098.1	17334958	.	C	T	.	.	MAF_INRAE=15.19;MAF_USDA=4.167
NC_035098.1	17335001	.	A	C	.	.	MAF_INRAE=28.481;MAF_USDA=8.235
NC_035098.1	17335008	.	C	T	.	.	MAF_USDA=4.706
NC_035098.1	17335036	.	C	A	.	.	MAF_INRAE=15.823;MAF_USDA=19.412
NC_035098.1	17335140	.	C	T	.	.	MAF_INRAE=14.557;MAF_USDA=17.059
NC_035098.1	17335283	.	C	A	.	.	MAF_USDA=9.016
NC_035098.1	17335284	.	G	A	.	.	MAF_USDA=20.0
NC_035098.1	17335413	.	G	A	.	.	MAF_USDA=4.118
NC_035098.1	17335491	.	G	A	.	.	MAF_USDA=2.459
NC_035098.1	17335521	.	C	A	.	.	MAF_INRAE=11.392;MAF_USDA=3.529
NC_035098.1	17335575	.	A	G	.	.	MAF_INRAE=47.368;MAF_USDA=19.412
NC_035098.1	17335592	.	T	A	.	.	MAF_USDA=10.417
NC_035098.1	17335624	.	G	A	.	.	MAF_USDA=10.833
NC_035098.1	17335664	.	G	A	.	.	MAF_INRAE=22.152
NC_035098.1	17335687	.	T	C	.	.	MAF_USDA=2.459
NC_035098.1	17335726	.	T	G	.	.	MAF_USDA=1.639
NC_035098.1	17335822	.	G	T	.	.	MAF_INRAE=49.367;MAF_USDA=42.353
NC_035098.1	17335941	.	C	A	.	.	MAF_USDA=2.381
NC_035098.1	17335970	.	A	T	.	.	MAF_INRAE=25.316;MAF_USDA=5.882
NC_035098.1	17336119	.	A	C	.	.	MAF_USDA=2.941
NC_035098.1	17336130	.	T	G	.	.	MAF_INRAE=10.759;MAF_USDA=28.824
NC_035098.1	17336156	.	A	G	.	.	MAF_INRAE=13.924;MAF_USDA=6.557
NC_035098.1	17336291	.	G	A	.	.	MAF_INRAE=13.924;MAF_USDA=6.557
NC_035098.1	17336353	.	A	C	.	.	MAF_INRAE=7.595
NC_035098.1	17336360	.	A	C	.	.	MAF_INRAE=16.456
NC_035098.1	17336363	.	T	C	.	.	MAF_USDA=4.118
NC_035098.1	17336390	.	C	T	.	.	MAF_INRAE=16.456;MAF_USDA=4.098
NC_035098.1	17336670	.	G	A	.	.	MAF_INRAE=17.722;MAF_USDA=5.294
NC_035098.1	17336684	.	C	A	.	.	MAF_INRAE=7.595
NC_035098.1	17336853	.	C	A	.	.	MAF_USDA=1.639
NC_035098.1	17336854	.	G	A	.	.	MAF_USDA=4.918
NC_035098.1	17336855	.	A	G	.	.	MAF_INRAE=25.316;MAF_USDA=5.882
NC_035098.1	17336879	.	C	A	.	.	MAF_USDA=1.639
NC_035098.1	17336907	.	A	G	.	.	MAF_INRAE=15.19;MAF_USDA=2.941
NC_035098.1	17336948	.	G	A	.	.	MAF_INRAE=5.263
NC_035098.1	17336955	.	C	T	.	.	MAF_USDA=3.279
NC_035098.1	17336972	.	C	A	.	.	MAF_INRAE=17.722;MAF_USDA=14.118
NC_035098.1	17336973	.	T	C	.	.	MAF_INRAE=16.456;MAF_USDA=2.459
NC_035098.1	17337061	.	T	C	.	.	MAF_INRAE=1.667;MAF_USDA=25.882
NC_035098.1	17337071	.	T	G	.	.	MAF_INRAE=47.468;MAF_USDA=24.706
NC_035098.1	17337100	.	C	G	.	.	MAF_USDA=15.574
NC_035098.1	17337136	.	G	A	.	.	MAF_USDA=4.918
NC_035098.1	17337152	.	A	C	.	.	MAF_INRAE=16.456
NC_035098.1	17337193	.	A	T	.	.	MAF_INRAE=15.789
NC_035098.1	17337208	.	C	T	.	.	MAF_INRAE=18.354;MAF_USDA=20.0
NC_035098.1	17337215	.	G	T	.	.	MAF_INRAE=7.595
NC_035098.1	17337237	.	T	A	.	.	MAF_USDA=2.941
NC_035098.1	17337289	.	C	A	.	.	MAF_INRAE=35.443;MAF_USDA=29.167
NC_035098.1	17337327	.	C	T	.	.	MAF_INRAE=17.722;MAF_USDA=13.529
NC_035098.1	17337399	.	T	G	.	.	MAF_INRAE=14.557;MAF_USDA=4.167
NC_035098.1	17337499	.	G	T	.	.	MAF_INRAE=22.785;MAF_USDA=2.941
NC_035098.1	17337547	.	C	A	.	.	MAF_INRAE=17.722;MAF_USDA=14.118
NC_035098.1	17337548	.	C	A	.	.	MAF_USDA=14.118
NC_035098.1	17337559	.	A	G	.	.	MAF_INRAE=29.747;MAF_USDA=46.471
NC_035098.1	17337615	.	G	T	.	.	MAF_USDA=9.016
NC_035098.1	17337622	.	T	C	.	.	MAF_USDA=9.016
NC_035098.1	17337636	.	C	G	.	.	MAF_INRAE=41.139;MAF_USDA=44.118
NC_035098.1	17337650	.	A	T	.	.	MAF_INRAE=42.405;MAF_USDA=46.471
NC_035098.1	17337714	.	A	G	.	.	MAF_INRAE=23.418;MAF_USDA=36.31
NC_035098.1	17337739	.	C	T	.	.	MAF_INRAE=13.291;MAF_USDA=10.588
NC_035098.1	17337758	.	A	C	.	.	MAF_INRAE=16.456;MAF_USDA=2.459
NC_035098.1	17337764	.	T	A	.	.	MAF_USDA=3.279
NC_035098.1	17337807	.	T	G	.	.	MAF_INRAE=23.418;MAF_USDA=5.294
NC_035098.1	17337818	.	G	T	.	.	MAF_INRAE=4.167
NC_035098.1	17337914	.	T	A	.	.	MAF_USDA=1.639
NC_035098.1	17337985	.	A	T	.	.	MAF_USDA=17.647
NC_035098.1	17337987	.	T	G	.	.	MAF_INRAE=38.608;MAF_USDA=45.294
NC_035098.1	17337997	.	C	T	.	.	MAF_USDA=8.197
NC_035098.1	17338005	.	C	A	.	.	MAF_INRAE=38.608;MAF_USDA=21.176
NC_035098.1	17338017	.	A	C	.	.	MAF_USDA=3.279
NC_035098.1	17338022	.	C	T	.	.	MAF_USDA=8.197
NC_035098.1	17338023	.	T	A	.	.	MAF_INRAE=24.051;MAF_USDA=2.459
NC_035098.1	17338038	.	C	T	.	.	MAF_INRAE=44.304;MAF_USDA=37.647
NC_035098.1	17338040	.	C	T	.	.	MAF_INRAE=42.5;MAF_USDA=41.176
NC_035098.1	17338060	.	T	C	.	.	MAF_USDA=1.639
NC_035098.1	17338161	.	G	A	.	.	MAF_INRAE=43.671;MAF_USDA=46.429
NC_035098.1	17338168	.	G	A	.	.	MAF_INRAE=43.038;MAF_USDA=39.286
NC_035098.1	17338178	.	T	G	.	.	MAF_INRAE=6.329;MAF_USDA=13.333
NC_035098.1	17338357	.	T	G	.	.	MAF_INRAE=40.506;MAF_USDA=45.882
NC_035098.1	17338442	.	T	A	.	.	MAF_USDA=8.197
NC_035098.1	17338443	.	A	G	.	.	MAF_USDA=16.393
NC_035098.1	17338604	.	C	T	.	.	MAF_INRAE=10.759;MAF_USDA=10.0
NC_035098.1	17338617	.	C	T	.	.	MAF_USDA=15.574
NC_035098.1	17338651	.	A	C	.	.	MAF_USDA=9.836
NC_035098.1	17338691	.	A	G	.	.	MAF_INRAE=12.5;MAF_USDA=10.0
NC_035098.1	17338697	.	G	T	.	.	MAF_INRAE=12.5;MAF_USDA=9.412
NC_035098.1	17338810	.	C	A	.	.	MAF_INRAE=7.595
NC_035098.1	17338825	.	G	A	.	.	MAF_USDA=4.118
NC_035098.1	17338842	.	C	T	.	.	MAF_INRAE=38.608;MAF_USDA=35.882
NC_035098.1	17338880	.	G	A	.	.	MAF_INRAE=37.342;MAF_USDA=37.059
NC_035098.1	17338882	.	A	G	.	.	MAF_INRAE=10.127;MAF_USDA=10.0
NC_035098.1	17338896	.	T	C	.	.	MAF_INRAE=18.333
NC_035098.1	17338941	.	G	A	.	.	MAF_INRAE=38.333;MAF_USDA=14.286
NC_035098.1	17338984	.	T	A	.	.	MAF_USDA=13.934
NC_035098.1	17338995	.	G	C	.	.	MAF_INRAE=4.167;MAF_USDA=10.0
NC_035098.1	17339007	.	A	C	.	.	MAF_INRAE=16.456;MAF_USDA=2.459
NC_035098.1	17339065	.	A	G	.	.	MAF_INRAE=16.456;MAF_USDA=1.639
NC_035098.1	17339149	.	A	G	.	.	MAF_USDA=3.279
NC_035098.1	17339172	.	C	G	.	.	MAF_INRAE=43.671;MAF_USDA=32.941
NC_035098.1	17339196	.	A	T	.	.	MAF_INRAE=4.167;MAF_USDA=10.0
NC_035098.1	17339221	.	G	T	.	.	MAF_INRAE=39.873;MAF_USDA=14.583
NC_035098.1	17339255	.	G	T	.	.	MAF_INRAE=16.456
NC_035098.1	17339270	.	C	T	.	.	MAF_USDA=2.459
NC_035098.1	17339283	.	G	T	.	.	MAF_INRAE=16.456
NC_035098.1	17339386	.	C	T	.	.	MAF_USDA=1.639
NC_035098.1	17339389	.	G	A	.	.	MAF_USDA=1.639
NC_035098.1	17339448	.	G	A	.	.	MAF_INRAE=4.167;MAF_USDA=2.083
NC_035098.1	17339544	.	G	A	.	.	MAF_INRAE=17.089;MAF_USDA=10.119
NC_035098.1	17339571	.	C	T	.	.	MAF_INRAE=7.595
NC_035098.1	17339619	.	T	C	.	.	MAF_USDA=2.353
NC_035098.1	17339628	.	C	T	.	.	MAF_USDA=2.459
NC_035098.1	17339638	.	T	C	.	.	MAF_INRAE=16.456;MAF_USDA=3.279
NC_035098.1	17339654	.	C	T	.	.	MAF_INRAE=40.506;MAF_USDA=21.176
NC_035098.1	17339724	.	T	G	.	.	MAF_USDA=4.167
NC_035098.1	17339790	.	C	T	.	.	MAF_INRAE=15.823;MAF_USDA=2.459
NC_035098.1	17339810	.	A	G	.	.	MAF_INRAE=17.089;MAF_USDA=10.588
NC_035098.1	17339845	.	T	C	.	.	MAF_INRAE=43.038;MAF_USDA=40.588
NC_035098.1	17339855	.	C	A	.	.	MAF_INRAE=7.595;MAF_USDA=2.459
NC_035098.1	17339885	.	C	T	.	.	MAF_USDA=2.459
NC_035098.1	17340019	.	G	A	.	.	MAF_INRAE=39.873
NC_035098.1	17340022	.	T	G	.	.	MAF_INRAE=16.667;MAF_USDA=2.459
NC_035098.1	17340025	.	C	T	.	.	MAF_USDA=4.918
NC_035098.1	17340033	.	C	T	.	.	MAF_INRAE=41.667
NC_035098.1	17340039	.	C	T	.	.	MAF_INRAE=4.167
NC_035098.1	17340052	.	A	G	.	.	MAF_INRAE=10.526
NC_035098.1	17340132	.	G	A	.	.	MAF_USDA=24.118
NC_035098.1	17340133	.	T	A	.	.	MAF_INRAE=16.667;MAF_USDA=2.459
NC_035098.1	17340135	.	G	T	.	.	MAF_INRAE=8.333
NC_035098.1	17340280	.	C	T	.	.	MAF_INRAE=4.167;MAF_USDA=8.235
NC_035098.1	17340452	.	T	A	.	.	MAF_USDA=2.459
NC_035098.1	17340467	.	A	C	.	.	MAF_INRAE=5.833;MAF_USDA=9.412
NC_035098.1	17340587	.	C	G	.	.	MAF_USDA=2.459
NC_035098.1	17340712	.	T	C	.	.	MAF_INRAE=16.456;MAF_USDA=3.279
NC_035098.1	17340713	.	A	C	.	.	MAF_USDA=3.529
NC_035098.1	17340743	.	G	T	.	.	MAF_INRAE=10.526;MAF_USDA=5.738
NC_035098.1	17340771	.	A	G	.	.	MAF_USDA=10.656
NC_035098.1	17340772	.	G	A	.	.	MAF_USDA=10.656
NC_035098.1	17340777	.	T	C	.	.	MAF_INRAE=40.506;MAF_USDA=24.118
NC_035098.1	17340857	.	C	A	.	.	MAF_USDA=1.176
NC_035098.1	17340860	.	C	G	.	.	MAF_INRAE=4.167;MAF_USDA=4.098
NC_035098.1	17340904	.	A	C	.	.	MAF_INRAE=18.354;MAF_USDA=17.059
NC_035098.1	17340909	.	G	C	.	.	MAF_USDA=2.353
NC_035098.1	17340948	.	T	C	.	.	MAF_INRAE=32.911;MAF_USDA=44.118
NC_035098.1	17340987	.	C	T	.	.	MAF_INRAE=15.823;MAF_USDA=2.459
NC_035098.1	17341000	.	C	A	.	.	MAF_INRAE=16.456;MAF_USDA=2.459
NC_035098.1	17341023	.	C	T	.	.	MAF_INRAE=48.101;MAF_USDA=24.706
NC_035098.1	17341029	.	T	A	.	.	MAF_INRAE=4.167;MAF_USDA=5.738
NC_035098.1	17341043	.	A	T	.	.	MAF_INRAE=15.19;MAF_USDA=4.167
NC_035098.1	17341060	.	T	C	.	.	MAF_INRAE=40.506;MAF_USDA=16.471
NC_035098.1	17341085	.	T	C	.	.	MAF_USDA=4.167
NC_035098.1	17341086	.	G	C	.	.	MAF_USDA=4.167
NC_035098.1	17341106	.	G	A	.	.	MAF_INRAE=33.333;MAF_USDA=1.639
NC_035098.1	17341175	.	G	A	.	.	MAF_INRAE=13.333
NC_035098.1	17341182	.	T	G	.	.	MAF_INRAE=18.987;MAF_USDA=7.059
NC_035098.1	17341218	.	A	C	.	.	MAF_INRAE=8.333;MAF_USDA=17.647
NC_035098.1	17341367	.	T	A	.	.	MAF_INRAE=15.19;MAF_USDA=4.167
NC_035098.1	17341492	.	C	T	.	.	MAF_INRAE=32.911;MAF_USDA=21.765
NC_035098.1	17341493	.	A	G	.	.	MAF_INRAE=8.333;MAF_USDA=20.0
NC_035098.1	17341497	.	T	C	.	.	MAF_USDA=4.918
NC_035098.1	17341505	.	C	T	.	.	MAF_USDA=3.279
NC_035098.1	17341514	.	A	C	.	.	MAF_USDA=5.294
NC_035098.1	17341537	.	T	A	.	.	MAF_INRAE=20.253;MAF_USDA=20.833
NC_035098.1	17341549	.	A	G	.	.	MAF_USDA=2.459
NC_035098.1	17341551	.	G	T	.	.	MAF_USDA=2.459
NC_035098.1	17341570	.	C	A	.	.	MAF_USDA=3.279
NC_035098.1	17341666	.	G	A	.	.	MAF_USDA=43.75
NC_035098.1	17341667	.	G	C	.	.	MAF_USDA=45.833
NC_035098.1	17341669	.	G	A	.	.	MAF_INRAE=10.833;MAF_USDA=47.917
NC_035098.1	17341672	.	G	A	.	.	MAF_INRAE=10.833;MAF_USDA=45.833
NC_035098.1	17341673	.	G	A	.	.	MAF_INRAE=10.833;MAF_USDA=45.833
NC_035098.1	17341694	.	G	T	.	.	MAF_USDA=4.918
NC_035098.1	17341697	.	A	G	.	.	MAF_USDA=1.639
NC_035098.1	17341798	.	C	A	.	.	MAF_USDA=7.059
NC_035098.1	17341823	.	C	T	.	.	MAF_USDA=10.588
NC_035098.1	17341826	.	A	G	.	.	MAF_USDA=2.941
NC_035098.1	17341846	.	A	G	.	.	MAF_INRAE=10.526
NC_035098.1	17341885	.	A	C	.	.	MAF_USDA=2.941
NC_035098.1	17341919	.	A	G	.	.	MAF_INRAE=35.443;MAF_USDA=43.529
NC_035098.1	17341975	.	G	T	.	.	MAF_USDA=3.529
NC_035098.1	17341985	.	G	T	.	.	MAF_USDA=4.118
NC_035098.1	17341993	.	C	T	.	.	MAF_INRAE=26.582;MAF_USDA=27.647
NC_035098.1	17342011	.	C	T	.	.	MAF_INRAE=8.861;MAF_USDA=9.412
NC_035098.1	17342040	.	A	G	.	.	MAF_USDA=4.706
NC_035098.1	17342149	.	T	C	.	.	MAF_INRAE=16.456
NC_035098.1	17342202	.	G	T	.	.	MAF_USDA=3.529
NC_035098.1	17342210	.	T	G	.	.	MAF_INRAE=17.089;MAF_USDA=27.059
NC_035098.1	17342215	.	A	T	.	.	MAF_USDA=4.118
NC_035098.1	17342374	.	T	C	.	.	MAF_INRAE=7.5;MAF_USDA=2.976
NC_035098.1	17342442	.	G	A	.	.	MAF_USDA=1.19
NC_035098.1	17342516	.	A	T	.	.	MAF_USDA=2.5
NC_035098.1	17342524	.	C	A	.	.	MAF_INRAE=8.228
NC_035098.1	17342613	.	G	A	.	.	MAF_INRAE=6.962;MAF_USDA=11.176
NC_035098.1	17342623	.	C	T	.	.	MAF_INRAE=6.962;MAF_USDA=7.647
NC_035098.1	17342738	.	T	G	.	.	MAF_INRAE=7.595
NC_035098.1	17342859	.	G	A	.	.	MAF_INRAE=33.333;MAF_USDA=4.167
NC_035098.1	17342890	.	T	C	.	.	MAF_INRAE=5.833;MAF_USDA=4.167
NC_035098.1	17342972	.	A	C	.	.	MAF_INRAE=5.0;MAF_USDA=2.941
NC_035098.1	17343093	.	G	A	.	.	MAF_USDA=29.167
NC_035098.1	17343238	.	A	T	.	.	MAF_INRAE=21.053;MAF_USDA=15.476
NC_035098.1	17343358	.	A	G	.	.	MAF_USDA=2.083
NC_035098.1	17343624	.	G	A	.	.	MAF_USDA=12.5
NC_035098.1	17343748	.	G	A	.	.	MAF_INRAE=2.5;MAF_USDA=8.333
NC_035098.1	17343770	.	A	G	.	.	MAF_INRAE=18.354
NC_035098.1	17343817	.	C	A	.	.	MAF_INRAE=10.833
NC_035098.1	17344850	.	T	C	.	.	MAF_USDA=4.167
NC_035098.1	17344851	.	G	A	.	.	MAF_USDA=4.118
NC_035098.1	17344941	.	G	A	.	.	MAF_USDA=3.279
NC_035098.1	17345038	.	C	T	.	.	MAF_USDA=7.377
NC_035098.1	17345285	.	A	T	.	.	MAF_USDA=4.918
NC_035098.1	17345302	.	C	T	.	.	MAF_INRAE=39.241;MAF_USDA=40.0
NC_035098.1	17345365	.	G	C	.	.	MAF_INRAE=16.456
NC_035098.1	17345373	.	T	A	.	.	MAF_USDA=1.639
NC_035098.1	17345377	.	C	T	.	.	MAF_USDA=1.639
NC_035098.1	17345447	.	G	A	.	.	MAF_USDA=2.976
NC_035098.1	17345494	.	G	A	.	.	MAF_USDA=1.639
NC_035098.1	17345502	.	A	T	.	.	MAF_USDA=2.459
NC_035098.1	17345506	.	T	C	.	.	MAF_USDA=1.639
NC_035098.1	17345508	.	G	A	.	.	MAF_USDA=2.459
NC_035098.1	17345589	.	C	T	.	.	MAF_INRAE=49.367;MAF_USDA=30.588
NC_035098.1	17345625	.	A	C	.	.	MAF_INRAE=48.333;MAF_USDA=29.412
NC_035098.1	17345650	.	C	T	.	.	MAF_USDA=12.353
NC_035098.1	17345674	.	C	T	.	.	MAF_USDA=3.279
NC_035098.1	17345676	.	G	T	.	.	MAF_USDA=2.459
NC_035098.1	17345733	.	C	T	.	.	MAF_USDA=2.941
NC_035098.1	17345770	.	T	C	.	.	MAF_USDA=2.353
NC_035098.1	17345855	.	C	G	.	.	MAF_INRAE=4.167
NC_035098.1	17345870	.	C	T	.	.	MAF_USDA=2.941
NC_035098.1	17346029	.	C	A	.	.	MAF_USDA=4.118
NC_035098.1	17346072	.	T	C	.	.	MAF_USDA=3.279
NC_035098.1	17346073	.	A	G	.	.	MAF_USDA=2.459
NC_035098.1	17346074	.	A	C	.	.	MAF_USDA=6.471
NC_035098.1	17346127	.	C	T	.	.	MAF_USDA=3.529
NC_035098.1	17346152	.	T	G	.	.	MAF_USDA=38.824
NC_035098.1	17346154	.	A	T	.	.	MAF_USDA=3.279
NC_035098.1	17346162	.	T	A	.	.	MAF_USDA=5.882
NC_035098.1	17346208	.	C	T	.	.	MAF_USDA=7.377
NC_035098.1	17346342	.	G	T	.	.	MAF_USDA=8.333
NC_035098.1	17346397	.	G	A	.	.	MAF_USDA=13.529
NC_035098.1	17346401	.	G	T	.	.	MAF_USDA=3.279
NC_035098.1	17346411	.	C	A	.	.	MAF_USDA=1.639
NC_035098.1	17346481	.	C	T	.	.	MAF_USDA=7.647
NC_035098.1	17346488	.	G	A	.	.	MAF_USDA=7.647
NC_035098.1	17346511	.	A	C	.	.	MAF_USDA=7.647
NC_035098.1	17346740	.	A	G	.	.	MAF_USDA=2.459
NC_035098.1	17346773	.	T	C	.	.	MAF_USDA=3.279
NC_035098.1	17346774	.	T	G	.	.	MAF_USDA=3.279
NC_035098.1	17346780	.	C	G	.	.	MAF_USDA=3.279
NC_035098.1	17346878	.	G	C	.	.	MAF_USDA=5.294
NC_035098.1	17347041	.	C	T	.	.	MAF_USDA=1.667
NC_035098.1	17347132	.	G	T	.	.	MAF_USDA=10.588
NC_035098.1	17347202	.	C	T	.	.	MAF_USDA=5.0
NC_035098.1	17347259	.	A	C	.	.	MAF_USDA=3.279
NC_035098.1	17347276	.	A	G	.	.	MAF_USDA=4.118
NC_035098.1	17347304	.	C	T	.	.	MAF_USDA=1.639
NC_035098.1	17347326	.	C	A	.	.	MAF_USDA=10.417
NC_035098.1	17347330	.	C	T	.	.	MAF_USDA=27.083
NC_035098.1	17347338	.	C	A	.	.	MAF_USDA=7.647
NC_035098.1	17347374	.	T	C	.	.	MAF_USDA=4.918
NC_035098.1	17347394	.	C	T	.	.	MAF_USDA=1.639
NC_035098.1	17347395	.	G	A	.	.	MAF_INRAE=11.392
NC_035098.1	17347491	.	G	A	.	.	MAF_INRAE=39.873;MAF_USDA=10.0
NC_035098.1	17347494	.	G	A	.	.	MAF_INRAE=6.667;MAF_USDA=8.235
NC_035098.1	17347498	.	T	C	.	.	MAF_INRAE=1.667;MAF_USDA=4.706
NC_035098.1	17347517	.	C	T	.	.	MAF_USDA=4.918
NC_035098.1	17347564	.	G	A	.	.	MAF_INRAE=31.013;MAF_USDA=4.167
NC_035098.1	17347572	.	C	T	.	.	MAF_USDA=1.639
NC_035098.1	17347584	.	A	C	.	.	MAF_USDA=6.471
NC_035098.1	17347600	.	G	A	.	.	MAF_INRAE=8.861;MAF_USDA=7.647
NC_035098.1	17347621	.	T	C	.	.	MAF_USDA=5.738
NC_035098.1	17347656	.	G	A	.	.	MAF_INRAE=10.526;MAF_USDA=4.918
NC_035098.1	17347684	.	A	T	.	.	MAF_INRAE=15.19
NC_035098.1	17347744	.	C	A	.	.	MAF_USDA=5.882
NC_035098.1	17347748	.	C	T	.	.	MAF_INRAE=15.19
NC_035098.1	17347764	.	C	A	.	.	MAF_USDA=1.639
NC_035098.1	17347780	.	A	C	.	.	MAF_INRAE=8.861;MAF_USDA=7.647
NC_035098.1	17347825	.	CATCAT	CATCAC	.	.	MAF_USDA=45.833
NC_035098.1	17347830	.	T	C	.	.	MAF_INRAE=6.667
NC_035098.1	17347963	.	A	G	.	.	MAF_INRAE=9.494;MAF_USDA=10.588
NC_035098.1	17347984	.	G	A	.	.	MAF_INRAE=31.646;MAF_USDA=7.647
NC_035098.1	17348008	.	A	C	.	.	MAF_INRAE=15.19;MAF_USDA=4.167
NC_035098.1	17348057	.	G	T	.	.	MAF_INRAE=31.646;MAF_USDA=4.167
NC_035098.1	17348058	.	G	T	.	.	MAF_INRAE=33.333;MAF_USDA=4.167
NC_035098.1	17348084	.	C	T	.	.	MAF_USDA=3.333
NC_035098.1	17348115	.	G	A	.	.	MAF_INRAE=10.0
NC_035098.1	17348139	.	T	C	.	.	MAF_INRAE=5.0
NC_035098.1	17348144	.	T	A	.	.	MAF_INRAE=4.167
NC_035098.1	17348150	.	T	A	.	.	MAF_INRAE=4.167
NC_035098.1	17348170	.	C	T	.	.	MAF_USDA=6.522
NC_035098.1	17348172	.	G	A	.	.	MAF_INRAE=1.667
NC_035098.1	17348200	.	C	T	.	.	MAF_INRAE=49.167
NC_035098.1	17348527	.	G	T	.	.	MAF_USDA=4.918
NC_035098.1	17348574	.	T	A	.	.	MAF_USDA=2.083
NC_035098.1	17348581	.	C	T	.	.	MAF_USDA=20.833
NC_035098.1	17348623	.	C	T	.	.	MAF_USDA=14.583
NC_035098.1	17348626	.	T	C	.	.	MAF_USDA=4.167
NC_035098.1	17349036	.	C	T	.	.	MAF_USDA=19.048
NC_035098.1	17349043	.	C	T	.	.	MAF_USDA=37.5
NC_035098.1	17349044	.	T	G	.	.	MAF_USDA=37.5
NC_035098.1	17349046	.	T	C	.	.	MAF_USDA=8.333
NC_035098.1	17349052	.	G	T	.	.	MAF_USDA=7.647
NC_035098.1	17349071	.	T	C	.	.	MAF_USDA=1.786
NC_035098.1	17349139	.	T	G	.	.	MAF_USDA=3.529
NC_035098.1	17349151	.	T	G	.	.	MAF_USDA=3.571
NC_035098.1	17349234	.	T	C	.	.	MAF_USDA=1.639
NC_035098.1	17349240	.	C	T	.	.	MAF_INRAE=14.557;MAF_USDA=4.167
NC_035098.1	17349243	.	G	A	.	.	MAF_INRAE=24.051;MAF_USDA=7.647
NC_035098.1	17349276	.	G	A	.	.	MAF_INRAE=1.667;MAF_USDA=3.529
NC_035098.1	17349289	.	G	T	.	.	MAF_INRAE=1.667;MAF_USDA=2.941
NC_035098.1	17349306	.	A	T	.	.	MAF_INRAE=25.316;MAF_USDA=7.647
NC_035098.1	17349371	.	G	T	.	.	MAF_USDA=1.639
NC_035098.1	17349398	.	G	C	.	.	MAF_USDA=3.279
NC_035098.1	17349429	.	A	G	.	.	MAF_USDA=5.952
NC_035098.1	17349443	.	A	T	.	.	MAF_USDA=4.167
NC_035098.1	17349496	.	T	A	.	.	MAF_USDA=4.118
NC_035098.1	17349531	.	A	T	.	.	MAF_USDA=5.294
NC_035098.1	17349553	.	A	G	.	.	MAF_USDA=13.529
NC_035098.1	17349561	.	G	A	.	.	MAF_USDA=4.118
NC_035098.1	17349566	.	T	A	.	.	MAF_USDA=7.647
NC_035098.1	17349568	.	A	G	.	.	MAF_USDA=12.5
NC_035098.1	17349573	.	A	C	.	.	MAF_USDA=7.377
NC_035098.1	17349577	.	A	C	.	.	MAF_USDA=10.588
NC_035098.1	17349591	.	C	A	.	.	MAF_USDA=4.167
NC_035098.1	17349599	.	T	A	.	.	MAF_USDA=1.765
NC_035098.1	17349601	.	T	A	.	.	MAF_USDA=11.176
NC_035098.1	17349606	.	T	C	.	.	MAF_USDA=4.167
NC_035098.1	17349612	.	A	C	.	.	MAF_USDA=10.0
NC_035098.1	17349621	.	T	C	.	.	MAF_USDA=32.941
NC_035098.1	17349623	.	G	A	.	.	MAF_USDA=2.459
NC_035098.1	17349626	.	C	A	.	.	MAF_USDA=2.459
NC_035098.1	17349636	.	T	A	.	.	MAF_INRAE=2.5;MAF_USDA=7.059
NC_035098.1	17349853	.	G	T	.	.	MAF_USDA=22.917
NC_035098.1	17349875	.	T	A	.	.	MAF_USDA=9.167
NC_035098.1	17349877	.	T	G	.	.	MAF_USDA=10.169
NC_035098.1	17349982	.	C	G	.	.	MAF_USDA=6.471
NC_035098.1	17350025	.	A	G	.	.	MAF_INRAE=17.089
NC_035098.1	17350052	.	A	G	.	.	MAF_INRAE=9.494;MAF_USDA=10.588
NC_035098.1	17350189	.	C	A	.	.	MAF_USDA=11.176
NC_035098.1	17350272	.	A	G	.	.	MAF_INRAE=4.167;MAF_USDA=4.098
NC_035098.1	17350370	.	G	A	.	.	MAF_USDA=3.279
NC_035098.1	17350385	.	A	G	.	.	MAF_INRAE=1.667;MAF_USDA=4.918
NC_035098.1	17350409	.	G	A	.	.	MAF_INRAE=1.667;MAF_USDA=4.918
NC_035098.1	17350411	.	T	C	.	.	MAF_USDA=2.459
NC_035098.1	17350553	.	C	T	.	.	MAF_USDA=4.098
NC_035098.1	17350560	.	T	C	.	.	MAF_INRAE=8.333;MAF_USDA=14.706
NC_035098.1	17350591	.	G	C	.	.	MAF_INRAE=8.333;MAF_USDA=16.471
NC_035098.1	17350614	.	T	C	.	.	MAF_INRAE=8.333;MAF_USDA=15.882
NC_035098.1	17350655	.	A	T	.	.	MAF_INRAE=8.333;MAF_USDA=15.294
NC_035098.1	17350670	.	G	A	.	.	MAF_USDA=2.459
NC_035098.1	17350735	.	C	T	.	.	MAF_INRAE=24.684;MAF_USDA=7.059
NC_035098.1	17350794	.	C	T	.	.	MAF_USDA=1.765
NC_035098.1	17350817	.	A	G	.	.	MAF_INRAE=8.333;MAF_USDA=15.882
NC_035098.1	17350855	.	G	T	.	.	MAF_USDA=6.557
NC_035098.1	17350924	.	T	C	.	.	MAF_USDA=2.941
NC_035098.1	17350987	.	T	A	.	.	MAF_INRAE=8.333;MAF_USDA=15.882
NC_035098.1	17351039	.	C	A	.	.	MAF_USDA=1.639
NC_035098.1	17351242	.	C	T	.	.	MAF_INRAE=7.5;MAF_USDA=16.471
NC_035098.1	17351292	.	A	C	.	.	MAF_INRAE=16.456;MAF_USDA=12.295
NC_035098.1	17351299	.	T	C	.	.	MAF_INRAE=8.333;MAF_USDA=16.471
NC_035098.1	17351356	.	T	C	.	.	MAF_INRAE=10.526;MAF_USDA=4.098
NC_035098.1	17351357	.	A	G	.	.	MAF_USDA=1.639
NC_035098.1	17351369	.	A	T	.	.	MAF_INRAE=8.333;MAF_USDA=8.235
NC_035098.1	17351391	.	G	C	.	.	MAF_INRAE=16.456;MAF_USDA=11.475
NC_035098.1	17351466	.	C	T	.	.	MAF_INRAE=18.354;MAF_USDA=8.197
NC_035098.1	17351478	.	G	T	.	.	MAF_USDA=1.176
NC_035098.1	17351550	.	T	C	.	.	MAF_USDA=8.197
NC_035098.1	17351694	.	C	T	.	.	MAF_INRAE=4.167;MAF_USDA=4.098
NC_035098.1	17351706	.	C	T	.	.	MAF_INRAE=18.354;MAF_USDA=5.738
NC_035098.1	17351843	.	C	T	.	.	MAF_INRAE=15.19;MAF_USDA=17.059
NC_035098.1	17351893	.	T	C	.	.	MAF_USDA=2.459
NC_035098.1	17351894	.	G	A	.	.	MAF_USDA=1.639
NC_035098.1	17351931	.	A	G	.	.	MAF_INRAE=27.848;MAF_USDA=21.765
NC_035098.1	17351970	.	T	C	.	.	MAF_INRAE=16.456;MAF_USDA=14.754
NC_035098.1	17352017	.	G	T	.	.	MAF_USDA=1.639
NC_035098.1	17352098	.	G	T	.	.	MAF_INRAE=27.848;MAF_USDA=22.353
NC_035098.1	17352142	.	G	A	.	.	MAF_INRAE=9.494;MAF_USDA=10.588
NC_035098.1	17352218	.	T	A	.	.	MAF_USDA=1.176
NC_035098.1	17352220	.	C	A	.	.	MAF_USDA=2.353
NC_035098.1	17352283	.	C	T	.	.	MAF_INRAE=18.354
NC_035098.1	17352297	.	A	G	.	.	MAF_INRAE=32.911;MAF_USDA=15.294
NC_035098.1	17352350	.	T	G	.	.	MAF_INRAE=38.608;MAF_USDA=38.824
NC_035098.1	17352352	.	G	A	.	.	MAF_INRAE=43.333;MAF_USDA=34.118
NC_035098.1	17352498	.	C	T	.	.	MAF_USDA=2.459
NC_035098.1	17352532	.	C	T	.	.	MAF_USDA=7.059
NC_035098.1	17352586	.	G	A	.	.	MAF_USDA=2.083
NC_035098.1	17352654	.	A	G	.	.	MAF_USDA=9.016
NC_035098.1	17352712	.	C	A	.	.	MAF_USDA=7.647
NC_035098.1	17352762	.	G	T	.	.	MAF_USDA=4.706
NC_035098.1	17352775	.	G	T	.	.	MAF_INRAE=32.278;MAF_USDA=10.588
NC_035098.1	17352782	.	A	C	.	.	MAF_USDA=2.083
NC_035098.1	17352843	.	C	A	.	.	MAF_USDA=1.639
NC_035098.1	17353106	.	A	T	.	.	MAF_USDA=1.639
NC_035098.1	17353127	.	C	T	.	.	MAF_INRAE=16.456;MAF_USDA=13.934
NC_035098.1	17353174	.	G	C	.	.	MAF_INRAE=29.747;MAF_USDA=7.059
NC_035098.1	17353210	.	C	A	.	.	MAF_USDA=1.639
NC_035098.1	17353300	.	C	T	.	.	MAF_INRAE=32.911;MAF_USDA=15.294
NC_035098.1	17353310	.	A	C	.	.	MAF_INRAE=32.911;MAF_USDA=15.294
NC_035098.1	17353348	.	A	G	.	.	MAF_USDA=2.459
NC_035098.1	17353351	.	G	A	.	.	MAF_INRAE=43.038;MAF_USDA=32.941
NC_035098.1	17353379	.	G	A	.	.	MAF_USDA=5.882
NC_035098.1	17353412	.	A	C	.	.	MAF_USDA=1.639
NC_035098.1	17353449	.	T	A	.	.	MAF_INRAE=16.456
NC_035098.1	17353485	.	C	T	.	.	MAF_USDA=7.647
NC_035098.1	17353522	.	C	A	.	.	MAF_USDA=4.118
NC_035098.1	17353539	.	T	C	.	.	MAF_USDA=4.706
NC_035098.1	17353619	.	C	T	.	.	MAF_INRAE=1.667;MAF_USDA=4.706
NC_035098.1	17353645	.	G	A	.	.	MAF_USDA=22.941
NC_035098.1	17353703	.	T	C	.	.	MAF_USDA=8.197
NC_035098.1	17353746	.	C	T	.	.	MAF_INRAE=1.667;MAF_USDA=5.294
NC_035098.1	17353794	.	C	G	.	.	MAF_INRAE=10.127;MAF_USDA=42.353
NC_035098.1	17353798	.	G	A	.	.	MAF_USDA=8.235
NC_035098.1	17353848	.	A	C	.	.	MAF_INRAE=47.468;MAF_USDA=38.824
NC_035098.1	17353849	.	A	C	.	.	MAF_INRAE=39.167;MAF_USDA=24.118
NC_035098.1	17353856	.	T	G	.	.	MAF_INRAE=46.203;MAF_USDA=37.647
NC_035098.1	17353857	.	A	T	.	.	MAF_INRAE=47.5;MAF_USDA=37.059
NC_035098.1	17353878	.	A	T	.	.	MAF_INRAE=16.456
NC_035098.1	17354048	.	C	T	.	.	MAF_INRAE=9.494;MAF_USDA=11.176
NC_035098.1	17354049	.	A	G	.	.	MAF_INRAE=14.167;MAF_USDA=11.176
NC_035098.1	17354063	.	A	C	.	.	MAF_USDA=21.765
NC_035098.1	17354123	.	G	T	.	.	MAF_USDA=3.529
NC_035098.1	17354133	.	G	T	.	.	MAF_USDA=3.529
NC_035098.1	17354182	.	T	C	.	.	MAF_INRAE=10.759;MAF_USDA=24.706
NC_035098.1	17354233	.	T	C	.	.	MAF_USDA=2.941
NC_035098.1	17354318	.	A	G	.	.	MAF_INRAE=43.671;MAF_USDA=20.588
NC_035098.1	17354487	.	G	A	.	.	MAF_INRAE=3.333;MAF_USDA=8.333
NC_035098.1	17354544	.	A	G	.	.	MAF_USDA=7.377
NC_035098.1	17354577	.	G	T	.	.	MAF_INRAE=8.333;MAF_USDA=4.098
NC_035098.1	17354708	.	C	T	.	.	MAF_INRAE=33.544;MAF_USDA=47.059
NC_035098.1	17354727	.	C	T	.	.	MAF_INRAE=15.19;MAF_USDA=21.176
NC_035098.1	17354784	.	C	T	.	.	MAF_USDA=4.167
NC_035098.1	17354805	.	C	T	.	.	MAF_INRAE=10.526;MAF_USDA=3.279
NC_035098.1	17354833	.	C	A	.	.	MAF_INRAE=32.911;MAF_USDA=45.294
NC_035098.1	17354835	.	C	T	.	.	MAF_USDA=7.377
NC_035098.1	17354836	.	C	T	.	.	MAF_INRAE=5.0
NC_035098.1	17354884	.	C	A	.	.	MAF_INRAE=1.667;MAF_USDA=8.824
NC_035098.1	17354908	.	C	T	.	.	MAF_USDA=3.279
NC_035098.1	17354931	.	C	T	.	.	MAF_USDA=1.639
NC_035098.1	17354955	.	G	A	.	.	MAF_INRAE=7.595
NC_035098.1	17354962	.	T	C	.	.	MAF_INRAE=4.167;MAF_USDA=4.918
NC_035098.1	17354985	.	C	G	.	.	MAF_INRAE=33.544;MAF_USDA=45.882
NC_035098.1	17355059	.	C	T	.	.	MAF_INRAE=1.667;MAF_USDA=8.235
NC_035098.1	17355090	.	C	T	.	.	MAF_INRAE=5.0;MAF_USDA=4.098
NC_035098.1	17355134	.	A	G	.	.	MAF_INRAE=10.759;MAF_USDA=24.118
NC_035098.1	17355154	.	C	T	.	.	MAF_USDA=4.918
NC_035098.1	17355226	.	C	A	.	.	MAF_INRAE=32.911;MAF_USDA=45.294
NC_035098.1	17355256	.	C	T	.	.	MAF_USDA=1.639
NC_035098.1	17355273	.	T	A	.	.	MAF_INRAE=1.667;MAF_USDA=2.459
NC_035098.1	17355277	.	C	T	.	.	MAF_USDA=12.941
NC_035098.1	17355301	.	C	T	.	.	MAF_USDA=3.529
NC_035098.1	17355331	.	C	T	.	.	MAF_INRAE=10.759;MAF_USDA=19.412
NC_035098.1	17355337	.	G	T	.	.	MAF_USDA=3.279
NC_035098.1	17355354	.	C	T	.	.	MAF_USDA=2.353
NC_035098.1	17355362	.	C	G	.	.	MAF_INRAE=15.19;MAF_USDA=4.167
NC_035098.1	17355381	.	C	T	.	.	MAF_USDA=2.083
NC_035098.1	17355445	.	G	A	.	.	MAF_USDA=5.882
NC_035098.1	17355458	.	A	T	.	.	MAF_USDA=3.279
NC_035098.1	17355489	.	G	A	.	.	MAF_INRAE=1.667;MAF_USDA=8.824
NC_035098.1	17355569	.	C	G	.	.	MAF_INRAE=9.494;MAF_USDA=10.588
NC_035098.1	17355623	.	C	T	.	.	MAF_INRAE=8.333
NC_035098.1	17355863	.	T	A	.	.	MAF_USDA=2.941
NC_035098.1	17355926	.	A	T	.	.	MAF_INRAE=8.333;MAF_USDA=4.098
NC_035098.1	17355990	.	C	A	.	.	MAF_INRAE=35.443;MAF_USDA=7.647
NC_035098.1	17355993	.	T	A	.	.	MAF_USDA=35.417
NC_035098.1	17356020	.	T	C	.	.	MAF_USDA=12.941
NC_035098.1	17356049	.	T	G	.	.	MAF_INRAE=14.557;MAF_USDA=43.75
NC_035098.1	17356060	.	T	G	.	.	MAF_INRAE=8.861;MAF_USDA=8.235
NC_035098.1	17356061	.	T	C	.	.	MAF_INRAE=6.667;MAF_USDA=8.235
NC_035098.1	17356072	.	A	G	.	.	MAF_INRAE=18.354;MAF_USDA=27.059
NC_035098.1	17356078	.	A	C	.	.	MAF_INRAE=1.667;MAF_USDA=8.824
NC_035098.1	17356105	.	G	A	.	.	MAF_INRAE=9.494;MAF_USDA=12.941
NC_035098.1	17356140	.	C	A	.	.	MAF_INRAE=8.333;MAF_USDA=14.706
NC_035098.1	17356178	.	C	T	.	.	MAF_USDA=4.098
NC_035098.1	17356181	.	C	T	.	.	MAF_INRAE=13.924;MAF_USDA=17.647
NC_035098.1	17356255	.	A	G	.	.	MAF_USDA=7.377
NC_035098.1	17356261	.	G	T	.	.	MAF_INRAE=1.667;MAF_USDA=4.706
NC_035098.1	17356310	.	C	A	.	.	MAF_USDA=7.377
NC_035098.1	17356456	.	T	A	.	.	MAF_INRAE=7.595;MAF_USDA=15.882
NC_035098.1	17356534	.	C	G	.	.	MAF_INRAE=27.5;MAF_USDA=37.5
NC_035098.1	17356593	.	C	T	.	.	MAF_INRAE=44.304;MAF_USDA=20.0
NC_035098.1	17356622	.	T	A	.	.	MAF_INRAE=10.759
NC_035098.1	17356623	.	G	T	.	.	MAF_USDA=2.083
NC_035098.1	17356692	.	C	A	.	.	MAF_INRAE=6.962
NC_035098.1	17356745	.	A	G	.	.	MAF_USDA=1.639
NC_035098.1	17356759	.	C	T	.	.	MAF_INRAE=4.167
NC_035098.1	17356860	.	T	C	.	.	MAF_USDA=2.083
NC_035098.1	17356888	.	T	G	.	.	MAF_INRAE=25.949;MAF_USDA=41.765
NC_035098.1	17356895	.	C	A	.	.	MAF_INRAE=9.494;MAF_USDA=10.588
NC_035098.1	17356913	.	G	A	.	.	MAF_INRAE=17.089;MAF_USDA=34.118
NC_035098.1	17356929	.	T	C	.	.	MAF_USDA=2.941
NC_035098.1	17356930	.	A	G	.	.	MAF_INRAE=10.759;MAF_USDA=15.882
NC_035098.1	17356951	.	C	G	.	.	MAF_USDA=3.529
NC_035098.1	17356964	.	C	T	.	.	MAF_INRAE=1.667;MAF_USDA=18.033
NC_035098.1	17356989	.	T	C	.	.	MAF_USDA=5.294
NC_035098.1	17357043	.	G	A	.	.	MAF_USDA=1.639
NC_035098.1	17357087	.	A	G	.	.	MAF_USDA=2.083
NC_035098.1	17357131	.	G	A	.	.	MAF_INRAE=1.667;MAF_USDA=1.765
NC_035098.1	17357175	.	G	A	.	.	MAF_INRAE=9.494;MAF_USDA=11.176
NC_035098.1	17357246	.	G	C	.	.	MAF_INRAE=1.667;MAF_USDA=4.706
NC_035098.1	17357270	.	C	T	.	.	MAF_USDA=7.377
NC_035098.1	17357311	.	T	C	.	.	MAF_INRAE=15.19;MAF_USDA=26.19
NC_035098.1	17357324	.	A	T	.	.	MAF_USDA=1.667
NC_035098.1	17357338	.	G	T	.	.	MAF_INRAE=15.19;MAF_USDA=14.118
NC_035098.1	17357429	.	A	C	.	.	MAF_USDA=3.279
NC_035098.1	17357430	.	A	C	.	.	MAF_INRAE=1.667;MAF_USDA=7.647
NC_035098.1	17357433	.	G	A	.	.	MAF_INRAE=8.333
NC_035098.1	17357547	.	A	T	.	.	MAF_INRAE=22.152;MAF_USDA=14.118
NC_035098.1	17357597	.	G	A	.	.	MAF_INRAE=7.595
NC_035098.1	17357599	.	A	C	.	.	MAF_INRAE=15.19;MAF_USDA=4.706
NC_035098.1	17357603	.	G	A	.	.	MAF_INRAE=7.595;MAF_USDA=3.279
NC_035098.1	17357647	.	G	T	.	.	MAF_INRAE=7.595
NC_035098.1	17357660	.	G	T	.	.	MAF_INRAE=22.785;MAF_USDA=4.118
NC_035098.1	17357663	.	A	G	.	.	MAF_USDA=1.639
NC_035098.1	17357665	.	A	C	.	.	MAF_INRAE=37.975;MAF_USDA=34.706
NC_035098.1	17357670	.	C	T	.	.	MAF_INRAE=12.5;MAF_USDA=20.588
NC_035098.1	17357686	.	T	A	.	.	MAF_INRAE=25.0;MAF_USDA=48.824
NC_035098.1	17357695	.	A	T	.	.	MAF_USDA=2.083
NC_035098.1	17357710	.	A	C	.	.	MAF_USDA=2.941
NC_035098.1	17357747	.	G	T	.	.	MAF_USDA=2.941
NC_035098.1	17357750	.	G	T	.	.	MAF_INRAE=9.167;MAF_USDA=12.941
NC_035098.1	17357773	.	C	T	.	.	MAF_INRAE=34.177;MAF_USDA=45.294
NC_035098.1	17357775	.	T	A	.	.	MAF_USDA=13.115
NC_035098.1	17357842	.	T	A	.	.	MAF_INRAE=1.667
NC_035098.1	17357896	.	A	G	.	.	MAF_INRAE=5.696;MAF_USDA=2.083
NC_035098.1	17357913	.	G	A	.	.	MAF_USDA=21.176
NC_035098.1	17357978	.	T	A	.	.	MAF_INRAE=10.526;MAF_USDA=6.471
NC_035098.1	17358001	.	G	A	.	.	MAF_USDA=1.639
NC_035098.1	17358023	.	G	A	.	.	MAF_INRAE=44.304;MAF_USDA=29.412
NC_035098.1	17358051	.	A	C	.	.	MAF_USDA=4.918
NC_035098.1	17358061	.	A	C	.	.	MAF_INRAE=27.848;MAF_USDA=29.412
NC_035098.1	17358087	.	A	C	.	.	MAF_INRAE=27.848;MAF_USDA=28.824
NC_035098.1	17358104	.	G	A	.	.	MAF_INRAE=44.937;MAF_USDA=16.471
NC_035098.1	17358160	.	A	T	.	.	MAF_INRAE=1.667;MAF_USDA=7.059
NC_035098.1	17358161	.	T	G	.	.	MAF_INRAE=1.667;MAF_USDA=7.059
NC_035098.1	17358186	.	G	T	.	.	MAF_INRAE=44.937;MAF_USDA=16.667
NC_035098.1	17358251	.	G	A	.	.	MAF_USDA=4.118
NC_035098.1	17358267	.	A	G	.	.	MAF_INRAE=1.667;MAF_USDA=7.059
NC_035098.1	17358283	.	G	A	.	.	MAF_INRAE=4.167;MAF_USDA=4.918
NC_035098.1	17358352	.	T	G	.	.	MAF_USDA=27.083
NC_035098.1	17358386	.	G	A	.	.	MAF_INRAE=15.19;MAF_USDA=1.765
NC_035098.1	17358410	.	C	T	.	.	MAF_USDA=29.167
NC_035098.1	17358440	.	T	G	.	.	MAF_INRAE=44.937;MAF_USDA=17.647
NC_035098.1	17358442	.	T	A	.	.	MAF_INRAE=44.167;MAF_USDA=17.059
NC_035098.1	17358509	.	G	T	.	.	MAF_INRAE=1.667;MAF_USDA=2.083
NC_035098.1	17358525	.	A	G	.	.	MAF_INRAE=1.667;MAF_USDA=7.647
NC_035098.1	17358531	.	A	G	.	.	MAF_INRAE=1.667;MAF_USDA=8.235
NC_035098.1	17358549	.	C	T	.	.	MAF_INRAE=7.5
NC_035098.1	17358562	.	T	C	.	.	MAF_INRAE=10.833;MAF_USDA=29.167
NC_035098.1	17358587	.	A	G	.	.	MAF_INRAE=12.5;MAF_USDA=35.714
NC_035098.1	17358624	.	C	T	.	.	MAF_USDA=10.241
NC_035098.1	17358625	.	G	A	.	.	MAF_INRAE=4.167;MAF_USDA=24.699
NC_035098.1	17358637	.	C	A	.	.	MAF_INRAE=2.5;MAF_USDA=29.762
NC_035098.1	17358673	.	G	A	.	.	MAF_INRAE=4.167;MAF_USDA=4.167
NC_035098.1	17358720	.	T	G	.	.	MAF_USDA=9.016
NC_035098.1	17358728	.	C	T	.	.	MAF_INRAE=1.667;MAF_USDA=7.059
NC_035098.1	17358778	.	A	G	.	.	MAF_INRAE=10.833;MAF_USDA=30.0
NC_035098.1	17358783	.	G	A	.	.	MAF_INRAE=1.667;MAF_USDA=6.471
NC_035098.1	17358806	.	G	T	.	.	MAF_INRAE=12.5;MAF_USDA=38.095
NC_035098.1	17358922	.	C	T	.	.	MAF_USDA=8.824
NC_035098.1	17358932	.	G	A	.	.	MAF_USDA=1.639
NC_035098.1	17358983	.	A	G	.	.	MAF_USDA=9.016
NC_035098.1	17359049	.	C	T	.	.	MAF_USDA=2.083
NC_035098.1	17359051	.	G	T	.	.	MAF_USDA=9.016
NC_035098.1	17359063	.	G	A	.	.	MAF_USDA=4.098
NC_035098.1	17359065	.	A	G	.	.	MAF_USDA=3.279
NC_035098.1	17359092	.	G	A	.	.	MAF_USDA=1.639
NC_035098.1	17359093	.	G	T	.	.	MAF_USDA=1.639
NC_035098.1	17359113	.	C	A	.	.	MAF_USDA=4.167
NC_035098.1	17359148	.	C	T	.	.	MAF_USDA=33.333
NC_035098.1	17359200	.	C	T	.	.	MAF_INRAE=8.333;MAF_USDA=11.765
NC_035098.1	17359218	.	A	C	.	.	MAF_INRAE=9.494;MAF_USDA=10.0
NC_035098.1	17359263	.	A	G	.	.	MAF_USDA=2.459
NC_035098.1	17359272	.	G	A	.	.	MAF_INRAE=1.667
NC_035098.1	17359278	.	A	T	.	.	MAF_INRAE=1.667;MAF_USDA=10.656
NC_035098.1	17359302	.	T	G	.	.	MAF_INRAE=1.667;MAF_USDA=9.836
NC_035098.1	17359303	.	A	G	.	.	MAF_USDA=1.639
NC_035098.1	17359382	.	A	G	.	.	MAF_USDA=1.639
NC_035098.1	17359393	.	G	A	.	.	MAF_INRAE=1.667;MAF_USDA=2.083
NC_035098.1	17359489	.	T	C	.	.	MAF_USDA=1.639
NC_035098.1	17359499	.	T	G	.	.	MAF_USDA=9.836
NC_035098.1	17359543	.	C	A	.	.	MAF_USDA=1.639
NC_035098.1	17359549	.	A	G	.	.	MAF_USDA=3.279
NC_035098.1	17359614	.	G	A	.	.	MAF_INRAE=3.333
NC_035098.1	17359647	.	G	C	.	.	MAF_INRAE=7.595
NC_035098.1	17359689	.	C	T	.	.	MAF_USDA=3.279
NC_035098.1	17359738	.	T	C	.	.	MAF_USDA=3.279
NC_035098.1	17359770	.	C	A	.	.	MAF_USDA=3.279
NC_035098.1	17360014	.	C	T	.	.	MAF_USDA=10.588
NC_035098.1	17360065	.	T	C	.	.	MAF_USDA=12.295
NC_035098.1	17360875	.	A	T	.	.	MAF_USDA=2.083
NC_035098.1	17360928	.	C	T	.	.	MAF_USDA=4.118
NC_035098.1	17360974	.	A	G	.	.	MAF_USDA=5.0
NC_035098.1	17361080	.	C	A	.	.	MAF_USDA=4.918
NC_035098.1	17361082	.	A	T	.	.	MAF_USDA=8.197
NC_035098.1	17361097	.	C	G	.	.	MAF_USDA=10.588
NC_035098.1	17361225	.	A	C	.	.	MAF_INRAE=44.937;MAF_USDA=15.882
NC_035098.1	17361302	.	T	C	.	.	MAF_USDA=4.167
NC_035098.1	17361312	.	C	T	.	.	MAF_USDA=6.557
NC_035098.1	17361378	.	G	A	.	.	MAF_USDA=2.459
NC_035098.1	17361385	.	T	C	.	.	MAF_INRAE=7.595
NC_035098.1	17361400	.	G	A	.	.	MAF_USDA=4.706
NC_035098.1	17361427	.	G	A	.	.	MAF_USDA=10.588
NC_035098.1	17361451	.	C	A	.	.	MAF_INRAE=15.19;MAF_USDA=10.588
NC_035098.1	17361468	.	C	T	.	.	MAF_USDA=3.279
NC_035098.1	17361470	.	G	A	.	.	MAF_USDA=2.459
NC_035098.1	17361475	.	A	T	.	.	MAF_USDA=2.459
NC_035098.1	17361506	.	C	A	.	.	MAF_INRAE=2.5;MAF_USDA=11.176
NC_035098.1	17361549	.	C	T	.	.	MAF_INRAE=7.595;MAF_USDA=3.279
NC_035098.1	17361585	.	C	T	.	.	MAF_INRAE=8.861;MAF_USDA=10.588
NC_035098.1	17361666	.	G	T	.	.	MAF_INRAE=10.759;MAF_USDA=11.176
NC_035098.1	17361738	.	C	T	.	.	MAF_USDA=29.167
NC_035098.1	17361740	.	T	C	.	.	MAF_INRAE=44.937;MAF_USDA=13.529
NC_035098.1	17361762	.	G	A	.	.	MAF_USDA=4.118
NC_035098.1	17361768	.	A	T	.	.	MAF_USDA=29.167
NC_035098.1	17361780	.	T	C	.	.	MAF_USDA=2.459
NC_035098.1	17361837	.	C	T	.	.	MAF_INRAE=44.937;MAF_USDA=11.765
NC_035098.1	17361877	.	G	T	.	.	MAF_USDA=1.639
NC_035098.1	17361885	.	G	A	.	.	MAF_USDA=2.459
NC_035098.1	17361896	.	A	G	.	.	MAF_INRAE=45.57;MAF_USDA=14.706
NC_035098.1	17361942	.	T	A	.	.	MAF_USDA=10.0
NC_035098.1	17361944	.	C	T	.	.	MAF_USDA=9.016
NC_035098.1	17362022	.	T	G	.	.	MAF_USDA=1.639
NC_035098.1	17362092	.	A	T	.	.	MAF_INRAE=1.667;MAF_USDA=5.882
NC_035098.1	17362149	.	G	A	.	.	MAF_USDA=3.279
NC_035098.1	17362179	.	G	A	.	.	MAF_INRAE=1.667;MAF_USDA=1.765
NC_035098.1	17362259	.	C	A	.	.	MAF_USDA=1.639
NC_035098.1	17362301	.	T	A	.	.	MAF_INRAE=2.5;MAF_USDA=4.918
NC_035098.1	17362352	.	A	C	.	.	MAF_USDA=4.918
NC_035098.1	17362353	.	G	C	.	.	MAF_INRAE=5.0
NC_035098.1	17362372	.	A	C	.	.	MAF_USDA=1.639
NC_035098.1	17362407	.	T	G	.	.	MAF_INRAE=8.333
NC_035098.1	17362519	.	A	C	.	.	MAF_USDA=2.083
NC_035098.1	17362589	.	C	T	.	.	MAF_USDA=1.667
NC_035098.1	17362727	.	C	G	.	.	MAF_INRAE=2.5;MAF_USDA=11.905
NC_035098.1	17362760	.	G	T	.	.	MAF_INRAE=45.57;MAF_USDA=10.714
NC_035098.1	17362766	.	C	T	.	.	MAF_INRAE=1.667;MAF_USDA=16.667
NC_035098.1	17362787	.	A	G	.	.	MAF_INRAE=5.833;MAF_USDA=20.833
NC_035098.1	17362816	.	A	G	.	.	MAF_INRAE=5.833;MAF_USDA=10.588
NC_035098.1	17362831	.	A	G	.	.	MAF_USDA=3.279
NC_035098.1	17362839	.	T	G	.	.	MAF_INRAE=5.0;MAF_USDA=10.0
NC_035098.1	17362880	.	C	A	.	.	MAF_USDA=2.083
NC_035098.1	17362954	.	C	A	.	.	MAF_INRAE=9.494;MAF_USDA=10.588
NC_035098.1	17362999	.	A	G	.	.	MAF_USDA=2.459
NC_035098.1	17363001	.	A	G	.	.	MAF_USDA=1.176
NC_035098.1	17363003	.	A	C	.	.	MAF_USDA=1.176
NC_035098.1	17363049	.	C	T	.	.	MAF_INRAE=36.076;MAF_USDA=9.016
NC_035098.1	17363055	.	A	C	.	.	MAF_INRAE=5.696;MAF_USDA=8.235
NC_035098.1	17363226	.	T	C	.	.	MAF_USDA=2.459
NC_035098.1	17363260	.	C	T	.	.	MAF_INRAE=8.333;MAF_USDA=11.176
NC_035098.1	17363302	.	C	T	.	.	MAF_USDA=1.639
NC_035098.1	17363320	.	T	A	.	.	MAF_INRAE=9.494;MAF_USDA=10.588
NC_035098.1	17363365	.	A	G	.	.	MAF_USDA=1.639
NC_035098.1	17363485	.	C	A	.	.	MAF_USDA=1.639
NC_035098.1	17363514	.	G	A	.	.	MAF_INRAE=27.215;MAF_USDA=37.647
NC_035098.1	17363642	.	C	T	.	.	MAF_USDA=1.639
NC_035098.1	17363703	.	A	G	.	.	MAF_USDA=2.459
NC_035098.1	17363717	.	G	T	.	.	MAF_USDA=1.639
NC_035098.1	17363754	.	A	C	.	.	MAF_USDA=8.197
NC_035098.1	17363932	.	C	T	.	.	MAF_INRAE=35.443
NC_035098.1	17364047	.	C	T	.	.	MAF_INRAE=1.667
NC_035098.1	17364100	.	G	C	.	.	MAF_INRAE=7.595;MAF_USDA=2.083
NC_035098.1	17364286	.	G	A	.	.	MAF_INRAE=6.329;MAF_USDA=7.059
NC_035098.1	17364305	.	A	G	.	.	MAF_INRAE=8.333
NC_035098.1	17364308	.	A	C	.	.	MAF_INRAE=7.595;MAF_USDA=2.083
NC_035098.1	17364351	.	G	A	.	.	MAF_USDA=1.639
NC_035098.1	17364477	.	C	T	.	.	MAF_INRAE=9.494;MAF_USDA=10.0
NC_035098.1	17364493	.	T	A	.	.	MAF_INRAE=6.329;MAF_USDA=13.529
NC_035098.1	17364502	.	G	T	.	.	MAF_INRAE=6.329;MAF_USDA=13.529
NC_035098.1	17364512	.	C	T	.	.	MAF_USDA=11.765
NC_035098.1	17364513	.	C	G	.	.	MAF_USDA=11.765
NC_035098.1	17364515	.	G	C	.	.	MAF_USDA=11.765
NC_035098.1	17364526	.	T	A	.	.	MAF_USDA=29.167
NC_035098.1	17364530	.	G	A	.	.	MAF_INRAE=14.557;MAF_USDA=25.294
NC_035098.1	17364549	.	C	T	.	.	MAF_USDA=5.294
NC_035098.1	17364551	.	A	T	.	.	MAF_USDA=5.294
NC_035098.1	17364552	.	C	A	.	.	MAF_USDA=5.294
NC_035098.1	17364560	.	G	T	.	.	MAF_USDA=4.706
NC_035098.1	17364573	.	C	T	.	.	MAF_INRAE=13.924;MAF_USDA=5.882
NC_035098.1	17364587	.	A	C	.	.	MAF_USDA=1.639
NC_035098.1	17364597	.	G	A	.	.	MAF_USDA=4.706
NC_035098.1	17364614	.	T	A	.	.	MAF_INRAE=5.696;MAF_USDA=14.118
NC_035098.1	17364875	.	C	T	.	.	MAF_USDA=4.918
NC_035098.1	17364894	.	C	T	.	.	MAF_USDA=29.167
NC_035098.1	17365043	.	T	C	.	.	MAF_INRAE=7.595
NC_035098.1	17365061	.	C	A	.	.	MAF_USDA=8.333
NC_035098.1	17365073	.	T	C	.	.	MAF_INRAE=8.333
NC_035098.1	17365103	.	C	G	.	.	MAF_USDA=4.918
NC_035098.1	17365172	.	G	T	.	.	MAF_USDA=12.941
NC_035098.1	17365213	.	T	G	.	.	MAF_USDA=29.167
NC_035098.1	17365229	.	C	T	.	.	MAF_USDA=5.294
NC_035098.1	17365258	.	T	C	.	.	MAF_USDA=5.882
NC_035098.1	17365266	.	T	A	.	.	MAF_INRAE=35.443;MAF_USDA=46.471
NC_035098.1	17365267	.	G	T	.	.	MAF_INRAE=36.667;MAF_USDA=46.471
NC_035098.1	17365377	.	C	A	.	.	MAF_USDA=12.941
NC_035098.1	17365413	.	G	A	.	.	MAF_USDA=2.459
NC_035098.1	17365435	.	C	T	.	.	MAF_USDA=12.941
NC_035098.1	17365439	.	C	G	.	.	MAF_USDA=2.459
NC_035098.1	17365486	.	A	G	.	.	MAF_INRAE=6.329;MAF_USDA=5.882
NC_035098.1	17365495	.	A	G	.	.	MAF_USDA=4.167
NC_035098.1	17365546	.	C	T	.	.	MAF_USDA=3.279
NC_035098.1	17365567	.	A	G	.	.	MAF_INRAE=36.076;MAF_USDA=6.557
NC_035098.1	17365676	.	T	G	.	.	MAF_INRAE=8.333
NC_035098.1	17365744	.	G	T	.	.	MAF_INRAE=45.57;MAF_USDA=15.882
NC_035098.1	17365781	.	A	G	.	.	MAF_INRAE=36.076;MAF_USDA=7.377
NC_035098.1	17365850	.	G	A	.	.	MAF_USDA=14.118
NC_035098.1	17365918	.	A	C	.	.	MAF_INRAE=7.5
NC_035098.1	17365926	.	A	G	.	.	MAF_INRAE=9.494;MAF_USDA=10.588
NC_035098.1	17365935	.	C	T	.	.	MAF_INRAE=14.557;MAF_USDA=24.118
NC_035098.1	17365989	.	A	T	.	.	MAF_USDA=5.0
NC_035098.1	17366034	.	C	T	.	.	MAF_USDA=3.279
NC_035098.1	17366086	.	A	G	.	.	MAF_USDA=2.459
NC_035098.1	17366099	.	G	T	.	.	MAF_USDA=29.167
NC_035098.1	17366167	.	G	T	.	.	MAF_USDA=2.083
NC_035098.1	17366270	.	T	A	.	.	MAF_INRAE=21.053;MAF_USDA=4.706
NC_035098.1	17366962	.	A	T	.	.	MAF_USDA=27.083
NC_035098.1	17366963	.	A	T	.	.	MAF_USDA=29.167
NC_035098.1	17366966	.	C	T	.	.	MAF_USDA=29.167
NC_035098.1	17367035	.	T	C	.	.	MAF_USDA=11.31
NC_035098.1	17367048	.	G	T	.	.	MAF_USDA=2.459
NC_035098.1	17367081	.	G	A	.	.	MAF_USDA=2.459
NC_035098.1	17367287	.	T	C	.	.	MAF_USDA=3.279
NC_035098.1	17367310	.	G	A	.	.	MAF_USDA=1.639
NC_035098.1	17367347	.	C	A	.	.	MAF_INRAE=13.924;MAF_USDA=5.294
NC_035098.1	17367402	.	C	T	.	.	MAF_INRAE=7.595;MAF_USDA=2.083
NC_035098.1	17367544	.	G	C	.	.	MAF_INRAE=40.506;MAF_USDA=36.471
NC_035098.1	17367553	.	C	T	.	.	MAF_USDA=1.639
NC_035098.1	17367589	.	G	A	.	.	MAF_INRAE=5.0
NC_035098.1	17367628	.	T	G	.	.	MAF_INRAE=47.368;MAF_USDA=22.917
NC_035098.1	17372564	.	G	A	.	.	MAF_USDA=2.5
NC_035098.1	17372589	.	G	A	.	.	MAF_USDA=2.381
NC_035098.1	17372593	.	G	T	.	.	MAF_USDA=2.5
NC_035098.1	17372620	.	C	T	.	.	MAF_INRAE=4.167;MAF_USDA=4.098
NC_035098.1	17372736	.	T	A	.	.	MAF_INRAE=8.861;MAF_USDA=10.588
NC_035098.1	17372748	.	C	T	.	.	MAF_INRAE=8.861;MAF_USDA=10.588
NC_035098.1	17372755	.	T	C	.	.	MAF_INRAE=8.861;MAF_USDA=10.588
NC_035098.1	17372891	.	C	T	.	.	MAF_USDA=3.279
NC_035098.1	17372957	.	T	G	.	.	MAF_INRAE=4.167;MAF_USDA=4.918
NC_035098.1	17373095	.	A	T	.	.	MAF_USDA=29.167
NC_035098.1	17373139	.	C	T	.	.	MAF_USDA=3.279
NC_035098.1	17373144	.	A	T	.	.	MAF_USDA=1.639
NC_035098.1	17373248	.	A	G	.	.	MAF_USDA=4.918
NC_035098.1	17373301	.	G	A	.	.	MAF_INRAE=4.167;MAF_USDA=4.918
NC_035098.1	17373323	.	C	T	.	.	MAF_INRAE=15.19;MAF_USDA=8.235
NC_035098.1	17373342	.	G	T	.	.	MAF_INRAE=6.329;MAF_USDA=5.882
NC_035098.1	17373346	.	T	G	.	.	MAF_INRAE=6.667;MAF_USDA=5.882
NC_035098.1	17373386	.	C	T	.	.	MAF_USDA=1.639
NC_035098.1	17373433	.	G	A	.	.	MAF_USDA=1.639
NC_035098.1	17373471	.	C	T	.	.	MAF_INRAE=9.494;MAF_USDA=11.765
NC_035098.1	17373504	.	G	A	.	.	MAF_INRAE=15.19;MAF_USDA=14.118
NC_035098.1	17373607	.	A	C	.	.	MAF_USDA=1.639
NC_035098.1	17373781	.	A	G	.	.	MAF_INRAE=8.861;MAF_USDA=15.294
NC_035098.1	17373839	.	T	C	.	.	MAF_INRAE=6.329;MAF_USDA=5.882
NC_035098.1	17373917	.	C	A	.	.	MAF_USDA=2.353
NC_035098.1	17373986	.	G	A	.	.	MAF_INRAE=11.392
NC_035098.1	17374020	.	G	A	.	.	MAF_INRAE=20.253;MAF_USDA=10.588
NC_035098.1	17374093	.	T	G	.	.	MAF_USDA=1.639
NC_035098.1	17374139	.	A	T	.	.	MAF_INRAE=7.595
NC_035098.1	17374213	.	G	T	.	.	MAF_USDA=1.639
NC_035098.1	17374296	.	G	A	.	.	MAF_INRAE=37.975;MAF_USDA=40.0
NC_035098.1	17374398	.	G	C	.	.	MAF_USDA=2.459
NC_035098.1	17374419	.	T	C	.	.	MAF_INRAE=8.333
NC_035098.1	17374440	.	A	C	.	.	MAF_INRAE=12.025
NC_035098.1	17374499	.	C	A	.	.	MAF_INRAE=6.667
NC_035098.1	17374573	.	C	T	.	.	MAF_INRAE=7.595
NC_035098.1	17374578	.	C	T	.	.	MAF_INRAE=13.924
NC_035098.1	17374655	.	C	T	.	.	MAF_USDA=4.706
NC_035098.1	17374693	.	C	T	.	.	MAF_USDA=3.279
NC_035098.1	17374863	.	T	C	.	.	MAF_INRAE=47.468;MAF_USDA=46.471
NC_035098.1	17374981	.	A	C	.	.	MAF_INRAE=9.494;MAF_USDA=11.176
NC_035098.1	17375075	.	C	G	.	.	MAF_USDA=3.279
NC_035098.1	17375097	.	T	A	.	.	MAF_USDA=1.765
NC_035098.1	17375245	.	T	C	.	.	MAF_USDA=1.639
NC_035098.1	17375301	.	T	G	.	.	MAF_USDA=2.353
NC_035098.1	17375365	.	T	C	.	.	MAF_INRAE=25.949;MAF_USDA=15.476
NC_035098.1	17375367	.	A	G	.	.	MAF_INRAE=9.494;MAF_USDA=11.31
NC_035098.1	17375369	.	G	A	.	.	MAF_INRAE=32.5;MAF_USDA=25.0
NC_035098.1	17375435	.	G	A	.	.	MAF_INRAE=8.333
NC_035098.1	17375441	.	T	A	.	.	MAF_INRAE=48.101;MAF_USDA=39.412
NC_035098.1	17375660	.	G	A	.	.	MAF_USDA=2.459
NC_035098.1	17375681	.	A	C	.	.	MAF_USDA=3.279
NC_035098.1	17375685	.	A	G	.	.	MAF_INRAE=48.734;MAF_USDA=49.412
NC_035098.1	17375697	.	T	C	.	.	MAF_INRAE=22.785;MAF_USDA=1.765
NC_035098.1	17375752	.	T	G	.	.	MAF_USDA=3.279
NC_035098.1	17375863	.	C	T	.	.	MAF_INRAE=9.494;MAF_USDA=11.176
NC_035098.1	17375864	.	G	A	.	.	MAF_INRAE=9.167;MAF_USDA=5.738
NC_035098.1	17376097	.	C	G	.	.	MAF_USDA=2.5
NC_035098.1	17376366	.	T	A	.	.	MAF_INRAE=7.595
NC_035098.1	17376558	.	A	G	.	.	MAF_USDA=7.377
NC_035098.1	17376734	.	C	T	.	.	MAF_INRAE=9.167;MAF_USDA=5.738
NC_035098.1	17376761	.	G	T	.	.	MAF_INRAE=3.797;MAF_USDA=15.882
NC_035098.1	17376803	.	A	T	.	.	MAF_INRAE=8.333;MAF_USDA=1.639
NC_035098.1	17376827	.	A	G	.	.	MAF_USDA=4.167
NC_035098.1	17376917	.	C	A	.	.	MAF_USDA=6.25
NC_035098.1	17376985	.	G	T	.	.	MAF_USDA=2.459
NC_035098.1	17377030	.	A	G	.	.	MAF_INRAE=8.861;MAF_USDA=12.941
NC_035098.1	17377037	.	T	C	.	.	MAF_INRAE=3.797;MAF_USDA=16.471
NC_035098.1	17377173	.	T	G	.	.	MAF_INRAE=36.076;MAF_USDA=31.176
NC_035098.1	17377211	.	A	G	.	.	MAF_USDA=2.083
NC_035098.1	17377268	.	G	A	.	.	MAF_INRAE=35.443;MAF_USDA=6.557
NC_035098.1	17377293	.	A	G	.	.	MAF_INRAE=3.797;MAF_USDA=15.294
NC_035098.1	17377297	.	A	T	.	.	MAF_INRAE=1.667;MAF_USDA=15.294
NC_035098.1	17381297	.	G	A	.	.	MAF_INRAE=3.797;MAF_USDA=6.25
NC_035098.1	17381315	.	G	A	.	.	MAF_INRAE=3.797;MAF_USDA=6.25
NC_035098.1	17381319	.	G	T	.	.	MAF_USDA=29.167
NC_035098.1	17381320	.	C	A	.	.	MAF_USDA=29.167
NC_035098.1	17381517	.	T	C	.	.	MAF_INRAE=12.5
NC_035098.1	17381578	.	C	T	.	.	MAF_INRAE=4.167
NC_035098.1	17381671	.	G	T	.	.	MAF_INRAE=8.333
NC_035098.1	17381837	.	T	A	.	.	MAF_INRAE=12.5
NC_035098.1	17382053	.	G	C	.	.	MAF_INRAE=11.392;MAF_USDA=15.882
NC_035098.1	17382090	.	G	A	.	.	MAF_INRAE=11.392;MAF_USDA=3.279
NC_035098.1	17382097	.	G	A	.	.	MAF_INRAE=3.797;MAF_USDA=15.882
NC_035098.1	17382292	.	G	C	.	.	MAF_INRAE=6.962
NC_035098.1	17382298	.	G	T	.	.	MAF_INRAE=20.886;MAF_USDA=20.0
NC_035098.1	17382426	.	C	G	.	.	MAF_USDA=4.118
NC_035098.1	17382499	.	G	A	.	.	MAF_USDA=4.706
NC_035098.1	17382589	.	C	G	.	.	MAF_INRAE=9.167;MAF_USDA=3.279
NC_035098.1	17382719	.	T	C	.	.	MAF_INRAE=1.667;MAF_USDA=18.824
NC_035098.1	17382753	.	G	T	.	.	MAF_USDA=3.279
NC_035098.1	17382785	.	T	C	.	.	MAF_INRAE=5.833;MAF_USDA=12.941
NC_035098.1	17382922	.	T	C	.	.	MAF_USDA=2.459
NC_035098.1	17382992	.	G	T	.	.	MAF_USDA=2.083
NC_035098.1	17383083	.	T	A	.	.	MAF_USDA=4.098
NC_035098.1	17383084	.	T	A	.	.	MAF_USDA=2.941
NC_035098.1	17383131	.	T	A	.	.	MAF_INRAE=15.19;MAF_USDA=8.235
NC_035098.1	17383335	.	G	T	.	.	MAF_INRAE=36.076;MAF_USDA=6.557
NC_035098.1	17383395	.	G	T	.	.	MAF_INRAE=11.392;MAF_USDA=2.459
NC_035098.1	17383434	.	A	G	.	.	MAF_INRAE=8.333
NC_035098.1	17383499	.	T	C	.	.	MAF_USDA=3.279
NC_035098.1	17383601	.	A	G	.	.	MAF_INRAE=13.924
NC_035098.1	17383771	.	T	C	.	.	MAF_INRAE=10.526;MAF_USDA=3.279
NC_035098.1	17383871	.	T	C	.	.	MAF_USDA=4.118
NC_035098.1	17383887	.	A	G	.	.	MAF_INRAE=8.333;MAF_USDA=3.279
NC_035098.1	17383930	.	A	T	.	.	MAF_INRAE=5.063;MAF_USDA=21.311
NC_035098.1	17383937	.	G	T	.	.	MAF_INRAE=24.684;MAF_USDA=24.706
NC_035098.1	17383962	.	G	C	.	.	MAF_INRAE=9.494;MAF_USDA=7.059
NC_035098.1	17383963	.	T	A	.	.	MAF_INRAE=4.167;MAF_USDA=4.098
NC_035098.1	17383985	.	A	G	.	.	MAF_INRAE=11.392;MAF_USDA=2.459
NC_035098.1	17384000	.	G	C	.	.	MAF_USDA=1.639
NC_035098.1	17384038	.	G	A	.	.	MAF_INRAE=35.443;MAF_USDA=7.377
NC_035098.1	17384086	.	T	G	.	.	MAF_USDA=3.279
NC_035098.1	17384092	.	C	T	.	.	MAF_USDA=9.412
NC_035098.1	17384210	.	G	A	.	.	MAF_INRAE=8.333
NC_035098.1	17384295	.	T	C	.	.	MAF_INRAE=7.595
NC_035098.1	17384337	.	T	C	.	.	MAF_USDA=3.279
NC_035098.1	17384369	.	T	C	.	.	MAF_USDA=4.118
NC_035098.1	17384431	.	C	A	.	.	MAF_INRAE=21.053;MAF_USDA=32.353
NC_035098.1	17384672	.	T	A	.	.	MAF_INRAE=11.392;MAF_USDA=1.639
NC_035098.1	17384679	.	C	A	.	.	MAF_INRAE=14.557;MAF_USDA=4.118
NC_035098.1	17384693	.	G	T	.	.	MAF_USDA=3.279
NC_035098.1	17384734	.	G	A	.	.	MAF_USDA=1.639
NC_035098.1	17384841	.	A	G	.	.	MAF_USDA=12.5
NC_035098.1	17384855	.	A	T	.	.	MAF_INRAE=39.241;MAF_USDA=17.213
NC_035098.1	17384937	.	C	T	.	.	MAF_INRAE=38.608;MAF_USDA=16.393
NC_035098.1	17384973	.	C	T	.	.	MAF_USDA=29.167
NC_035098.1	17385005	.	G	A	.	.	MAF_USDA=1.639
NC_035098.1	17385010	.	T	A	.	.	MAF_USDA=2.083
NC_035098.1	17385029	.	C	T	.	.	MAF_USDA=4.098
NC_035098.1	17385030	.	G	A	.	.	MAF_INRAE=38.608;MAF_USDA=9.016
NC_035098.1	17385136	.	G	T	.	.	MAF_INRAE=9.494;MAF_USDA=7.059
NC_035098.1	17385149	.	A	T	.	.	MAF_INRAE=8.333
NC_035098.1	17385174	.	G	A	.	.	MAF_INRAE=38.608;MAF_USDA=9.836
NC_035098.1	17385240	.	T	G	.	.	MAF_INRAE=1.667;MAF_USDA=2.941
NC_035098.1	17385307	.	A	T	.	.	MAF_INRAE=15.19;MAF_USDA=14.706
NC_035098.1	17385349	.	A	G	.	.	MAF_INRAE=36.076;MAF_USDA=6.557
NC_035098.1	17385524	.	G	T	.	.	MAF_USDA=2.459
NC_035098.1	17385621	.	G	A	.	.	MAF_INRAE=50.0;MAF_USDA=25.294
NC_035098.1	17385668	.	A	T	.	.	MAF_INRAE=4.167;MAF_USDA=8.235
NC_035098.1	17385982	.	T	C	.	.	MAF_USDA=29.167
NC_035098.1	17386027	.	G	A	.	.	MAF_USDA=7.647
NC_035098.1	17386269	.	G	A	.	.	MAF_USDA=3.279
NC_035098.1	17386289	.	G	T	.	.	MAF_USDA=9.016
NC_035098.1	17386301	.	A	G	.	.	MAF_USDA=2.083
NC_035098.1	17386382	.	C	T	.	.	MAF_USDA=8.235
NC_035098.1	17386874	.	T	C	.	.	MAF_USDA=3.279
NC_035098.1	17386995	.	A	C	.	.	MAF_INRAE=40.506;MAF_USDA=40.0
NC_035098.1	17387026	.	C	A	.	.	MAF_USDA=1.639
NC_035098.1	17387027	.	T	C	.	.	MAF_USDA=1.639
NC_035098.1	17387093	.	G	T	.	.	MAF_USDA=4.118
NC_035098.1	17387318	.	C	A	.	.	MAF_INRAE=8.333
NC_035098.1	17387493	.	G	T	.	.	MAF_USDA=10.588
NC_035098.1	17387585	.	A	G	.	.	MAF_INRAE=39.241;MAF_USDA=37.059
NC_035098.1	17387600	.	A	C	.	.	MAF_INRAE=1.667;MAF_USDA=2.083
NC_035098.1	17387658	.	T	A	.	.	MAF_INRAE=4.167;MAF_USDA=7.647
NC_035098.1	17387783	.	C	T	.	.	MAF_USDA=3.39
NC_035098.1	17387829	.	G	C	.	.	MAF_USDA=3.39
NC_035098.1	17387871	.	C	T	.	.	MAF_INRAE=12.5
NC_035098.1	17387890	.	G	A	.	.	MAF_INRAE=5.0;MAF_USDA=25.0
NC_035098.1	17387900	.	C	T	.	.	MAF_USDA=1.667
NC_035098.1	17387909	.	C	T	.	.	MAF_USDA=3.333
NC_035098.1	17387922	.	G	C	.	.	MAF_INRAE=40.833;MAF_USDA=10.0
NC_035098.1	17387983	.	G	A	.	.	MAF_USDA=4.762
NC_035098.1	17388032	.	G	T	.	.	MAF_INRAE=5.0
NC_035098.1	17388076	.	C	G	.	.	MAF_INRAE=17.5;MAF_USDA=9.524
NC_035098.1	17388087	.	C	A	.	.	MAF_USDA=9.167
NC_035098.1	17388116	.	T	G	.	.	MAF_USDA=2.5
NC_035098.1	17388195	.	G	A	.	.	MAF_USDA=1.667
NC_035098.1	17388283	.	A	C	.	.	MAF_INRAE=14.167;MAF_USDA=46.429
NC_035098.1	17388296	.	G	A	.	.	MAF_USDA=3.333
NC_035098.1	17388388	.	C	G	.	.	MAF_USDA=2.083
NC_035098.1	17388471	.	C	A	.	.	MAF_USDA=2.459
NC_035098.1	17388489	.	C	T	.	.	MAF_USDA=1.667
NC_035098.1	17388492	.	G	A	.	.	MAF_USDA=1.667
NC_035098.1	17388551	.	C	T	.	.	MAF_INRAE=40.0
NC_035098.1	17388639	.	A	T	.	.	MAF_USDA=3.279
NC_035098.1	17388641	.	G	T	.	.	MAF_USDA=4.098
NC_035098.1	17388655	.	C	G	.	.	MAF_INRAE=6.667;MAF_USDA=37.647
NC_035098.1	17388761	.	A	C	.	.	MAF_INRAE=9.167
NC_035098.1	17388805	.	T	A	.	.	MAF_USDA=8.197
NC_035098.1	17388859	.	C	T	.	.	MAF_USDA=5.357
NC_035098.1	17388865	.	A	G	.	.	MAF_USDA=4.167
NC_035098.1	17388869	.	G	A,T	.	.	MAF_INRAE=9.167;MAF_USDA=1.667
NC_035098.1	17388914	.	C	T	.	.	MAF_INRAE=13.333
NC_035098.1	17388920	.	T	A	.	.	MAF_USDA=1.667
NC_035098.1	17388922	.	C	A	.	.	MAF_USDA=2.5
NC_035098.1	17388925	.	C	T	.	.	MAF_USDA=2.381
NC_035098.1	17388941	.	C	G	.	.	MAF_USDA=6.667
NC_035098.1	17388949	.	C	T	.	.	MAF_USDA=1.667
NC_035098.1	17388984	.	A	G	.	.	MAF_USDA=6.25
NC_035098.1	17388990	.	G	C	.	.	MAF_USDA=5.0
NC_035098.1	17388998	.	C	A	.	.	MAF_INRAE=6.667
NC_035098.1	17389058	.	G	A	.	.	MAF_USDA=1.667
NC_035098.1	17389123	.	G	A	.	.	MAF_USDA=6.667
NC_035098.1	17389133	.	C	T	.	.	MAF_USDA=39.583
NC_035098.1	17389169	.	C	T	.	.	MAF_USDA=2.459
NC_035098.1	17389191	.	C	G	.	.	MAF_INRAE=30.0;MAF_USDA=34.167
NC_035098.1	17389207	.	C	A	.	.	MAF_USDA=6.557
NC_035098.1	17389288	.	C	T	.	.	MAF_USDA=2.083
NC_035098.1	17389320	.	A	T	.	.	MAF_USDA=2.459
NC_035098.1	17389327	.	A	G	.	.	MAF_USDA=2.459
NC_035098.1	17389334	.	A	T	.	.	MAF_INRAE=7.595
NC_035098.1	17389344	.	A	C	.	.	MAF_USDA=12.941
NC_035098.1	17389345	.	G	C	.	.	MAF_INRAE=48.734;MAF_USDA=24.118
NC_035098.1	17389352	.	A	C	.	.	MAF_INRAE=7.595;MAF_USDA=10.417
NC_035098.1	17389368	.	G	A	.	.	MAF_INRAE=8.228;MAF_USDA=5.882
NC_035098.1	17389388	.	C	A	.	.	MAF_USDA=12.5
NC_035098.1	17389425	.	C	A	.	.	MAF_USDA=1.639
NC_035098.1	17389434	.	C	T	.	.	MAF_USDA=4.167
NC_035098.1	17389447	.	T	C	.	.	MAF_USDA=3.529
NC_035098.1	17389707	.	T	G	.	.	MAF_USDA=3.279
NC_035098.1	17389721	.	C	T	.	.	MAF_INRAE=9.494;MAF_USDA=6.471
NC_035098.1	17389876	.	T	A	.	.	MAF_INRAE=14.557;MAF_USDA=12.941
NC_035098.1	17390127	.	A	T	.	.	MAF_USDA=10.87
NC_035098.1	17390147	.	G	A	.	.	MAF_INRAE=8.228;MAF_USDA=11.765
NC_035098.1	17390204	.	A	G	.	.	MAF_INRAE=42.405;MAF_USDA=10.656
NC_035098.1	17390360	.	T	C	.	.	MAF_INRAE=7.595
NC_035098.1	17390462	.	C	T	.	.	MAF_USDA=6.25
NC_035098.1	17390505	.	G	A	.	.	MAF_INRAE=20.253;MAF_USDA=22.353
NC_035098.1	17390575	.	G	T	.	.	MAF_INRAE=10.526
NC_035098.1	17390576	.	T	G	.	.	MAF_INRAE=8.333;MAF_USDA=4.918
NC_035098.1	17390644	.	C	T	.	.	MAF_USDA=2.941
NC_035098.1	17390665	.	C	T	.	.	MAF_USDA=8.197
NC_035098.1	17390789	.	A	G	.	.	MAF_USDA=1.639
NC_035098.1	17390850	.	G	A	.	.	MAF_INRAE=9.494;MAF_USDA=7.059
NC_035098.1	17390852	.	T	C	.	.	MAF_USDA=3.279
NC_035098.1	17391070	.	T	G	.	.	MAF_USDA=1.639
NC_035098.1	17391127	.	A	C	.	.	MAF_INRAE=7.595
NC_035098.1	17391228	.	A	T	.	.	MAF_INRAE=5.063
NC_035098.1	17391243	.	G	A	.	.	MAF_USDA=3.333
NC_035098.1	17391275	.	C	A	.	.	MAF_USDA=3.279
NC_035098.1	17391321	.	C	T	.	.	MAF_INRAE=42.405;MAF_USDA=10.656
NC_035098.1	17391324	.	T	A	.	.	MAF_INRAE=39.167;MAF_USDA=5.738
NC_035098.1	17391345	.	G	T	.	.	MAF_INRAE=8.861;MAF_USDA=14.118
NC_035098.1	17391464	.	A	T	.	.	MAF_USDA=1.639
NC_035098.1	17391509	.	A	G	.	.	MAF_INRAE=1.667;MAF_USDA=2.459
NC_035098.1	17391615	.	G	T	.	.	MAF_USDA=4.706
NC_035098.1	17391706	.	G	T	.	.	MAF_USDA=13.529
NC_035098.1	17391715	.	G	A	.	.	MAF_USDA=5.294
NC_035098.1	17391726	.	C	T	.	.	MAF_USDA=6.25
NC_035098.1	17391729	.	T	A	.	.	MAF_INRAE=41.772;MAF_USDA=6.557
NC_035098.1	17391789	.	G	C	.	.	MAF_INRAE=7.595
NC_035098.1	17391877	.	A	G	.	.	MAF_USDA=6.557
NC_035098.1	17391887	.	C	A	.	.	MAF_USDA=1.639
NC_035098.1	17391922	.	T	A	.	.	MAF_USDA=6.557
NC_035098.1	17391934	.	T	A	.	.	MAF_USDA=1.639
NC_035098.1	17391937	.	G	A	.	.	MAF_INRAE=9.494;MAF_USDA=7.059
NC_035098.1	17392008	.	T	G	.	.	MAF_USDA=5.882
NC_035098.1	17392045	.	G	A	.	.	MAF_USDA=3.279
NC_035098.1	17392056	.	T	C	.	.	MAF_USDA=3.279
NC_035098.1	17392079	.	C	T	.	.	MAF_USDA=1.639
NC_035098.1	17392125	.	A	C	.	.	MAF_INRAE=10.127;MAF_USDA=6.471
NC_035098.1	17392195	.	C	T	.	.	MAF_USDA=2.941
NC_035098.1	17392238	.	G	T	.	.	MAF_INRAE=7.595
NC_035098.1	17392339	.	C	T	.	.	MAF_USDA=1.639
NC_035098.1	17392401	.	T	C	.	.	MAF_USDA=7.059
NC_035098.1	17392441	.	C	T	.	.	MAF_INRAE=5.263;MAF_USDA=5.357
NC_035098.1	17392477	.	G	A	.	.	MAF_USDA=3.279
NC_035098.1	17392483	.	A	T	.	.	MAF_USDA=3.279
NC_035098.1	17392485	.	C	T	.	.	MAF_INRAE=18.987;MAF_USDA=12.353
NC_035098.1	17392487	.	T	G	.	.	MAF_INRAE=1.667;MAF_USDA=2.941
NC_035098.1	17392579	.	C	A	.	.	MAF_USDA=5.738
NC_035098.1	17392600	.	T	C	.	.	MAF_INRAE=9.494;MAF_USDA=7.059
NC_035098.1	17392685	.	G	A	.	.	MAF_INRAE=9.494;MAF_USDA=18.235
NC_035098.1	17392692	.	G	A	.	.	MAF_INRAE=9.494;MAF_USDA=7.059
NC_035098.1	17392706	.	C	T	.	.	MAF_USDA=3.279
NC_035098.1	17392744	.	C	T	.	.	MAF_INRAE=9.494;MAF_USDA=7.647
NC_035098.1	17392801	.	C	A	.	.	MAF_INRAE=42.405;MAF_USDA=10.656
NC_035098.1	17392900	.	C	A	.	.	MAF_INRAE=9.494;MAF_USDA=8.235
NC_035098.1	17392910	.	G	T	.	.	MAF_USDA=6.25
NC_035098.1	17392927	.	G	A	.	.	MAF_USDA=2.941
NC_035098.1	17392935	.	G	A	.	.	MAF_USDA=2.941
NC_035098.1	17392943	.	T	A	.	.	MAF_USDA=2.941
NC_035098.1	17392961	.	C	A	.	.	MAF_USDA=2.459
NC_035098.1	17392993	.	T	C	.	.	MAF_INRAE=9.494;MAF_USDA=11.905
NC_035098.1	17393024	.	G	A	.	.	MAF_INRAE=7.595
NC_035098.1	17393123	.	G	A	.	.	MAF_USDA=5.882
NC_035098.1	17393158	.	T	C	.	.	MAF_INRAE=8.333;MAF_USDA=4.918
NC_035098.1	17393197	.	G	A	.	.	MAF_INRAE=7.595
NC_035098.1	17393216	.	G	A	.	.	MAF_INRAE=9.494;MAF_USDA=7.059
NC_035098.1	17393250	.	G	A	.	.	MAF_USDA=1.176
NC_035098.1	17393257	.	A	C	.	.	MAF_INRAE=9.494;MAF_USDA=14.118
NC_035098.1	17393347	.	G	A	.	.	MAF_USDA=2.459
NC_035098.1	17393358	.	G	A	.	.	MAF_USDA=2.459
NC_035098.1	17393409	.	T	C	.	.	MAF_INRAE=8.861;MAF_USDA=7.059
NC_035098.1	17393482	.	G	A	.	.	MAF_USDA=3.529
NC_035098.1	17393487	.	G	T	.	.	MAF_USDA=2.459
NC_035098.1	17393488	.	C	T	.	.	MAF_USDA=2.459
NC_035098.1	17393497	.	T	A	.	.	MAF_USDA=7.059
NC_035098.1	17393523	.	G	A	.	.	MAF_USDA=7.059
NC_035098.1	17393549	.	A	C	.	.	MAF_USDA=3.279
NC_035098.1	17393628	.	T	C	.	.	MAF_INRAE=5.063;MAF_USDA=7.647
NC_035098.1	17393735	.	A	G	.	.	MAF_USDA=5.294
NC_035098.1	17393803	.	G	C	.	.	MAF_USDA=5.882
NC_035098.1	17393984	.	C	T	.	.	MAF_USDA=4.118
NC_035098.1	17393985	.	G	A	.	.	MAF_INRAE=9.494;MAF_USDA=7.059
NC_035098.1	17394057	.	C	T	.	.	MAF_INRAE=1.667;MAF_USDA=2.941
NC_035098.1	17394105	.	T	C	.	.	MAF_USDA=6.471
NC_035098.1	17394144	.	T	G	.	.	MAF_USDA=4.118
NC_035098.1	17394175	.	A	G	.	.	MAF_USDA=5.294
NC_035098.1	17394365	.	C	T	.	.	MAF_USDA=6.25
NC_035098.1	17394368	.	T	A	.	.	MAF_USDA=2.353
NC_035098.1	17394373	.	C	T	.	.	MAF_USDA=4.918
NC_035098.1	17394418	.	T	C	.	.	MAF_INRAE=1.667;MAF_USDA=2.459
NC_035098.1	17394589	.	C	T	.	.	MAF_USDA=2.5
NC_035098.1	17394602	.	G	A	.	.	MAF_INRAE=7.595
NC_035098.1	17394625	.	C	T	.	.	MAF_INRAE=35.443;MAF_USDA=6.667
NC_035098.1	17394755	.	G	T	.	.	MAF_INRAE=36.076;MAF_USDA=6.557
NC_035098.1	17394784	.	C	T	.	.	MAF_INRAE=36.076;MAF_USDA=6.557
NC_035098.1	17394806	.	G	T	.	.	MAF_USDA=3.279
NC_035098.1	17394826	.	G	T	.	.	MAF_USDA=6.471
NC_035098.1	17394856	.	G	A	.	.	MAF_USDA=1.639
NC_035098.1	17394858	.	G	A	.	.	MAF_INRAE=9.494;MAF_USDA=7.059
NC_035098.1	17394863	.	C	T	.	.	MAF_USDA=2.941
NC_035098.1	17394920	.	C	T	.	.	MAF_USDA=31.25
NC_035098.1	17394944	.	T	C	.	.	MAF_USDA=6.471
NC_035098.1	17395077	.	C	T	.	.	MAF_USDA=3.279
NC_035098.1	17395109	.	C	T	.	.	MAF_INRAE=43.038;MAF_USDA=11.176
NC_035098.1	17395162	.	C	A	.	.	MAF_USDA=2.459
NC_035098.1	17395249	.	G	A	.	.	MAF_USDA=3.529
NC_035098.1	17395284	.	T	C	.	.	MAF_USDA=3.529
NC_035098.1	17395294	.	G	T	.	.	MAF_USDA=3.279
NC_035098.1	17395337	.	C	T	.	.	MAF_USDA=3.012
NC_035098.1	17396228	.	T	A	.	.	MAF_USDA=2.083
NC_035098.1	17396233	.	C	A	.	.	MAF_USDA=2.459
NC_035098.1	17396236	.	G	A	.	.	MAF_USDA=12.5
NC_035098.1	17396267	.	C	G	.	.	MAF_USDA=1.639
NC_035098.1	17396274	.	C	T	.	.	MAF_USDA=11.765
NC_035098.1	17396329	.	G	C	.	.	MAF_INRAE=9.494;MAF_USDA=7.059
NC_035098.1	17396400	.	G	T	.	.	MAF_USDA=1.639
NC_035098.1	17396559	.	C	A	.	.	MAF_USDA=3.529
NC_035098.1	17396590	.	A	C	.	.	MAF_INRAE=9.494;MAF_USDA=14.706
NC_035098.1	17396593	.	T	A	.	.	MAF_USDA=29.167
NC_035098.1	17396635	.	G	T	.	.	MAF_USDA=3.279
NC_035098.1	17396649	.	C	T	.	.	MAF_USDA=3.279
NC_035098.1	17396659	.	A	G	.	.	MAF_INRAE=11.392
NC_035098.1	17396671	.	T	C	.	.	MAF_INRAE=9.494;MAF_USDA=7.059
NC_035098.1	17396736	.	A	C	.	.	MAF_INRAE=16.456;MAF_USDA=32.143
NC_035098.1	17396772	.	C	G	.	.	MAF_USDA=2.459
NC_035098.1	17396786	.	T	A	.	.	MAF_USDA=5.882
NC_035098.1	17396787	.	A	T	.	.	MAF_INRAE=25.949;MAF_USDA=8.235
NC_035098.1	17396791	.	C	T	.	.	MAF_INRAE=9.494;MAF_USDA=15.882
NC_035098.1	17396924	.	C	T	.	.	MAF_USDA=1.639
NC_035098.1	17397000	.	C	T	.	.	MAF_INRAE=5.063;MAF_USDA=5.294
NC_035098.1	17397008	.	G	A	.	.	MAF_USDA=6.471
NC_035098.1	17397043	.	T	C	.	.	MAF_USDA=1.639
NC_035098.1	17397096	.	G	A	.	.	MAF_USDA=6.25
NC_035098.1	17397124	.	T	G	.	.	MAF_USDA=19.412
NC_035098.1	17397126	.	A	C	.	.	MAF_USDA=4.167
NC_035098.1	17397141	.	T	G	.	.	MAF_USDA=3.279
NC_035098.1	17397145	.	A	G	.	.	MAF_USDA=4.098
NC_035098.1	17397190	.	C	G	.	.	MAF_USDA=2.459
NC_035098.1	17397191	.	T	C	.	.	MAF_USDA=5.294
NC_035098.1	17397210	.	T	C	.	.	MAF_USDA=1.639
NC_035098.1	17397243	.	A	G	.	.	MAF_INRAE=35.443;MAF_USDA=5.738
NC_035098.1	17397362	.	A	T	.	.	MAF_INRAE=5.263
NC_035098.1	17397371	.	T	A	.	.	MAF_INRAE=23.418
NC_035098.1	17397384	.	G	A	.	.	MAF_USDA=4.167
NC_035098.1	17397388	.	T	C	.	.	MAF_USDA=1.639
NC_035098.1	17397405	.	T	G	.	.	MAF_USDA=4.706
NC_035098.1	17397456	.	A	G	.	.	MAF_INRAE=8.333;MAF_USDA=8.235
NC_035098.1	17397557	.	T	C	.	.	MAF_INRAE=9.494;MAF_USDA=10.588
NC_035098.1	17397695	.	T	A	.	.	MAF_INRAE=7.595
NC_035098.1	17397795	.	A	G	.	.	MAF_INRAE=13.924;MAF_USDA=11.176
NC_035098.1	17397797	.	T	C	.	.	MAF_INRAE=3.165;MAF_USDA=14.706
NC_035098.1	17397803	.	A	C	.	.	MAF_INRAE=3.165;MAF_USDA=15.294
NC_035098.1	17397809	.	G	A	.	.	MAF_INRAE=5.263;MAF_USDA=2.459
NC_035098.1	17397812	.	A	G	.	.	MAF_USDA=1.639
NC_035098.1	17397843	.	T	A	.	.	MAF_USDA=5.294
NC_035098.1	17397881	.	A	T	.	.	MAF_INRAE=5.833;MAF_USDA=3.279
NC_035098.1	17397901	.	G	C	.	.	MAF_INRAE=1.667
NC_035098.1	17397932	.	C	T	.	.	MAF_INRAE=2.5;MAF_USDA=4.762
NC_035098.1	17398051	.	T	C	.	.	MAF_INRAE=5.263
NC_035098.1	17398059	.	C	A	.	.	MAF_INRAE=48.101;MAF_USDA=43.75
NC_035098.1	17398062	.	T	G	.	.	MAF_USDA=8.333
NC_035098.1	17398074	.	G	A	.	.	MAF_INRAE=12.658;MAF_USDA=3.279
NC_035098.1	17398098	.	A	T	.	.	MAF_INRAE=12.658;MAF_USDA=3.279
NC_035098.1	17398102	.	A	G	.	.	MAF_USDA=5.294
NC_035098.1	17398118	.	C	A	.	.	MAF_USDA=6.25
NC_035098.1	17398122	.	A	G	.	.	MAF_USDA=5.882
NC_035098.1	17398247	.	G	A	.	.	MAF_USDA=3.279
NC_035098.1	17398264	.	C	A	.	.	MAF_INRAE=10.526
NC_035098.1	17398291	.	G	A	.	.	MAF_USDA=1.176
NC_035098.1	17398415	.	C	T	.	.	MAF_INRAE=15.789;MAF_USDA=2.459
NC_035098.1	17398478	.	C	A	.	.	MAF_USDA=7.059
NC_035098.1	17398698	.	A	T	.	.	MAF_USDA=1.639
NC_035098.1	17398716	.	A	T	.	.	MAF_USDA=1.639
NC_035098.1	17398722	.	T	C	.	.	MAF_INRAE=5.063
NC_035098.1	17398777	.	G	T	.	.	MAF_INRAE=15.789;MAF_USDA=2.459
NC_035098.1	17398881	.	C	T	.	.	MAF_USDA=1.639
NC_035098.1	17398895	.	T	C	.	.	MAF_USDA=1.639
NC_035098.1	17399008	.	T	C	.	.	MAF_USDA=3.279
NC_035098.1	17399009	.	G	A	.	.	MAF_USDA=1.639
NC_035098.1	17399159	.	G	A	.	.	MAF_INRAE=15.789;MAF_USDA=2.459
NC_035098.1	17399201	.	A	T	.	.	MAF_USDA=4.098
NC_035098.1	17399238	.	A	C	.	.	MAF_USDA=1.639
NC_035098.1	17399290	.	C	T	.	.	MAF_INRAE=1.667;MAF_USDA=1.765
NC_035098.1	17399307	.	C	T	.	.	MAF_USDA=1.639
NC_035098.1	17399435	.	A	T	.	.	MAF_USDA=1.667
NC_035098.1	17399496	.	G	C	.	.	MAF_INRAE=4.167;MAF_USDA=3.279
NC_035098.1	17399497	.	G	C	.	.	MAF_INRAE=15.789;MAF_USDA=2.459
NC_035098.1	17399515	.	G	A	.	.	MAF_USDA=1.639
NC_035098.1	17399554	.	G	A	.	.	MAF_USDA=1.639
NC_035098.1	17399577	.	C	G	.	.	MAF_USDA=1.639
NC_035098.1	17399630	.	C	T	.	.	MAF_USDA=3.279
NC_035098.1	17399710	.	T	G	.	.	MAF_INRAE=13.924;MAF_USDA=11.176
NC_035098.1	17399785	.	A	C	.	.	MAF_USDA=3.279
NC_035098.1	17399828	.	A	G	.	.	MAF_INRAE=48.101;MAF_USDA=21.765
NC_035098.1	17399831	.	C	A	.	.	MAF_USDA=4.098
NC_035098.1	17399840	.	G	A	.	.	MAF_USDA=4.098
NC_035098.1	17399841	.	T	C	.	.	MAF_USDA=4.098
NC_035098.1	17399853	.	A	T	.	.	MAF_INRAE=38.608;MAF_USDA=33.529
NC_035098.1	17399880	.	A	T	.	.	MAF_USDA=5.882
NC_035098.1	17399881	.	T	A	.	.	MAF_INRAE=27.215;MAF_USDA=37.059
NC_035098.1	17399918	.	G	A	.	.	MAF_INRAE=1.667;MAF_USDA=2.941
NC_035098.1	17399940	.	C	A	.	.	MAF_INRAE=17.722;MAF_USDA=5.738
NC_035098.1	17399985	.	C	T	.	.	MAF_INRAE=5.063
NC_035098.1	17400038	.	G	T	.	.	MAF_INRAE=17.5
NC_035098.1	17400114	.	C	T	.	.	MAF_USDA=3.279
NC_035098.1	17400126	.	G	A	.	.	MAF_USDA=3.279
NC_035098.1	17400245	.	G	A	.	.	MAF_USDA=10.588
NC_035098.1	17400435	.	T	C	.	.	MAF_INRAE=15.789;MAF_USDA=2.459
NC_035098.1	17400466	.	T	G	.	.	MAF_USDA=1.639
NC_035098.1	17400550	.	C	G	.	.	MAF_USDA=2.459
NC_035098.1	17400568	.	C	A	.	.	MAF_INRAE=1.667;MAF_USDA=2.941
NC_035098.1	17400657	.	G	A	.	.	MAF_INRAE=17.722;MAF_USDA=38.824
NC_035098.1	17400784	.	C	T	.	.	MAF_USDA=2.083
NC_035098.1	17400787	.	C	A	.	.	MAF_USDA=2.083
NC_035098.1	17400798	.	A	C	.	.	MAF_INRAE=13.924;MAF_USDA=3.279
NC_035098.1	17400802	.	G	T	.	.	MAF_USDA=29.167
NC_035098.1	17400808	.	A	T	.	.	MAF_INRAE=13.924;MAF_USDA=3.279
NC_035098.1	17400905	.	A	G	.	.	MAF_INRAE=17.722;MAF_USDA=18.824
NC_035098.1	17400972	.	T	A	.	.	MAF_INRAE=17.722;MAF_USDA=27.059
NC_035098.1	17401065	.	T	C	.	.	MAF_INRAE=36.076;MAF_USDA=14.118
NC_035098.1	17401080	.	C	A	.	.	MAF_INRAE=5.063
NC_035098.1	17401106	.	C	T	.	.	MAF_INRAE=12.025;MAF_USDA=5.738
NC_035098.1	17401117	.	A	G	.	.	MAF_INRAE=17.722;MAF_USDA=27.647
NC_035098.1	17401252	.	A	G	.	.	MAF_INRAE=15.789;MAF_USDA=9.016
NC_035098.1	17401276	.	G	C	.	.	MAF_INRAE=49.367;MAF_USDA=24.118
NC_035098.1	17401302	.	A	T	.	.	MAF_USDA=3.279
NC_035098.1	17401303	.	G	A	.	.	MAF_USDA=1.639
NC_035098.1	17401403	.	C	T	.	.	MAF_INRAE=12.658;MAF_USDA=5.738
NC_035098.1	17401460	.	T	G	.	.	MAF_INRAE=17.089;MAF_USDA=28.824
NC_035098.1	17401463	.	C	T	.	.	MAF_USDA=8.197
NC_035098.1	17401517	.	G	A	.	.	MAF_INRAE=17.722;MAF_USDA=26.471
NC_035098.1	17401627	.	T	A	.	.	MAF_USDA=29.167
NC_035098.1	17401658	.	T	G	.	.	MAF_USDA=2.5
NC_035098.1	17401664	.	A	T	.	.	MAF_INRAE=36.842;MAF_USDA=23.214
NC_035098.1	17401667	.	T	A	.	.	MAF_INRAE=48.333;MAF_USDA=19.643
NC_035098.1	17401721	.	G	A	.	.	MAF_USDA=4.762
NC_035098.1	17401936	.	C	A	.	.	MAF_USDA=1.639
NC_035098.1	17402006	.	G	A	.	.	MAF_USDA=2.941
NC_035098.1	17402020	.	T	G	.	.	MAF_USDA=4.918
NC_035098.1	17402130	.	T	C	.	.	MAF_INRAE=17.722;MAF_USDA=27.647
NC_035098.1	17402136	.	T	A	.	.	MAF_INRAE=13.333
NC_035098.1	17402137	.	T	C	.	.	MAF_INRAE=13.333
NC_035098.1	17402138	.	G	C	.	.	MAF_INRAE=13.333
NC_035098.1	17402157	.	T	G	.	.	MAF_USDA=6.25
NC_035098.1	17402197	.	G	T	.	.	MAF_USDA=4.167
NC_035098.1	17402207	.	T	C	.	.	MAF_USDA=2.459
NC_035098.1	17402211	.	A	C	.	.	MAF_USDA=4.118
NC_035098.1	17402257	.	C	T	.	.	MAF_USDA=3.279
NC_035098.1	17402281	.	A	T	.	.	MAF_USDA=4.167
NC_035098.1	17402311	.	C	T	.	.	MAF_USDA=1.639
NC_035098.1	17402353	.	A	C	.	.	MAF_INRAE=13.924
NC_035098.1	17402437	.	A	T	.	.	MAF_USDA=1.639
NC_035098.1	17402457	.	C	T	.	.	MAF_USDA=3.529
NC_035098.1	17402563	.	T	A	.	.	MAF_INRAE=48.101;MAF_USDA=18.75
NC_035098.1	17402642	.	G	T	.	.	MAF_USDA=7.059
NC_035098.1	17402643	.	G	T	.	.	MAF_USDA=7.059
NC_035098.1	17402654	.	G	A	.	.	MAF_INRAE=17.722;MAF_USDA=18.824
NC_035098.1	17402698	.	C	T	.	.	MAF_USDA=1.639
NC_035098.1	17402699	.	G	T	.	.	MAF_INRAE=48.101;MAF_USDA=21.765
NC_035098.1	17402766	.	T	C	.	.	MAF_INRAE=18.987;MAF_USDA=31.176
NC_035098.1	17402829	.	C	A	.	.	MAF_INRAE=5.063;MAF_USDA=13.934
NC_035098.1	17402876	.	A	G	.	.	MAF_INRAE=17.722;MAF_USDA=19.412
NC_035098.1	17402956	.	C	A	.	.	MAF_USDA=4.118
NC_035098.1	17402965	.	T	C	.	.	MAF_INRAE=31.579;MAF_USDA=30.588
NC_035098.1	17402972	.	G	A	.	.	MAF_INRAE=31.579;MAF_USDA=30.588
NC_035098.1	17402995	.	G	T	.	.	MAF_USDA=1.176
NC_035098.1	17403058	.	G	T	.	.	MAF_USDA=1.639
NC_035098.1	17403117	.	A	T	.	.	MAF_USDA=5.357
NC_035098.1	17403167	.	T	A	.	.	MAF_USDA=2.459
NC_035098.1	17403250	.	A	G	.	.	MAF_INRAE=15.789;MAF_USDA=8.197
NC_035098.1	17403287	.	G	T	.	.	MAF_INRAE=1.667;MAF_USDA=11.176
NC_035098.1	17403425	.	CAAAAAT	CAAAAAA	.	.	MAF_USDA=6.25
NC_035098.1	17403431	.	T	A	.	.	MAF_USDA=2.459
NC_035098.1	17403432	.	A	T	.	.	MAF_USDA=3.529
NC_035098.1	17403433	.	A	C	.	.	MAF_USDA=2.459
NC_035098.1	17403457	.	C	T	.	.	MAF_USDA=1.639
NC_035098.1	17403505	.	A	T	.	.	MAF_INRAE=18.987;MAF_USDA=31.765
NC_035098.1	17403528	.	C	T	.	.	MAF_INRAE=11.392;MAF_USDA=8.235
NC_035098.1	17403543	.	A	C	.	.	MAF_USDA=1.639
NC_035098.1	17403555	.	T	G	.	.	MAF_INRAE=1.667;MAF_USDA=10.588
NC_035098.1	17403580	.	A	C	.	.	MAF_INRAE=1.667;MAF_USDA=3.529
NC_035098.1	17403660	.	C	A	.	.	MAF_USDA=4.098
NC_035098.1	17403665	.	G	C	.	.	MAF_INRAE=1.667;MAF_USDA=11.176
NC_035098.1	17403740	.	C	T	.	.	MAF_USDA=4.918
NC_035098.1	17403790	.	C	T	.	.	MAF_USDA=4.118
NC_035098.1	17403928	.	C	T	.	.	MAF_USDA=4.098
NC_035098.1	17404081	.	C	T	.	.	MAF_USDA=1.639
NC_035098.1	17404097	.	T	A	.	.	MAF_USDA=3.279
NC_035098.1	17404112	.	G	A	.	.	MAF_USDA=3.279
NC_035098.1	17404178	.	G	A	.	.	MAF_USDA=4.706
NC_035098.1	17404270	.	A	T	.	.	MAF_USDA=15.476
NC_035098.1	17404279	.	G	T	.	.	MAF_INRAE=31.579
NC_035098.1	17404332	.	A	G	.	.	MAF_USDA=5.738
NC_035098.1	17404346	.	C	A	.	.	MAF_USDA=5.882
NC_035098.1	17404370	.	G	C	.	.	MAF_INRAE=1.667;MAF_USDA=2.976
NC_035098.1	17404459	.	A	C	.	.	MAF_USDA=1.667
NC_035098.1	17404506	.	G	A	.	.	MAF_USDA=1.639
NC_035098.1	17404561	.	G	C	.	.	MAF_INRAE=5.263
NC_035098.1	17404578	.	G	T	.	.	MAF_USDA=3.279
NC_035098.1	17404714	.	C	A	.	.	MAF_INRAE=47.468;MAF_USDA=23.529
NC_035098.1	17404744	.	T	G	.	.	MAF_USDA=9.836
NC_035098.1	17404798	.	C	A	.	.	MAF_INRAE=12.658;MAF_USDA=11.765
NC_035098.1	17404872	.	T	C	.	.	MAF_INRAE=29.114;MAF_USDA=49.412
NC_035098.1	17404913	.	C	A	.	.	MAF_USDA=2.459
NC_035098.1	17405064	.	C	A	.	.	MAF_INRAE=20.886;MAF_USDA=17.059
NC_035098.1	17405088	.	G	A	.	.	MAF_USDA=4.098
NC_035098.1	17405113	.	T	A	.	.	MAF_INRAE=32.278;MAF_USDA=39.412
NC_035098.1	17405121	.	T	A	.	.	MAF_INRAE=12.658;MAF_USDA=7.377
NC_035098.1	17405209	.	C	A	.	.	MAF_USDA=1.176
NC_035098.1	17405281	.	G	A	.	.	MAF_USDA=2.083
NC_035098.1	17405336	.	C	T	.	.	MAF_INRAE=13.924;MAF_USDA=14.118
NC_035098.1	17405355	.	A	T	.	.	MAF_USDA=2.459
NC_035098.1	17405375	.	G	A	.	.	MAF_INRAE=13.924;MAF_USDA=20.588
NC_035098.1	17405512	.	G	C	.	.	MAF_USDA=1.639
NC_035098.1	17405631	.	T	G	.	.	MAF_INRAE=15.19;MAF_USDA=16.471
NC_035098.1	17405656	.	T	C	.	.	MAF_USDA=5.882
NC_035098.1	17405689	.	C	T	.	.	MAF_INRAE=5.263
NC_035098.1	17405949	.	C	T	.	.	MAF_USDA=26.087
NC_035098.1	17406082	.	C	A	.	.	MAF_USDA=32.609
NC_035098.1	17406539	.	C	A	.	.	MAF_USDA=13.095
NC_035098.1	17406666	.	C	T	.	.	MAF_USDA=2.459
NC_035098.1	17406736	.	G	A	.	.	MAF_INRAE=13.333;MAF_USDA=16.265
NC_035098.1	17406750	.	T	G	.	.	MAF_USDA=1.695
NC_035098.1	17406751	.	T	G	.	.	MAF_INRAE=50.0;MAF_USDA=22.289
NC_035098.1	17406756	.	T	G	.	.	MAF_INRAE=13.333;MAF_USDA=14.458
NC_035098.1	17406764	.	T	G	.	.	MAF_USDA=1.639
NC_035098.1	17406768	.	T	C	.	.	MAF_USDA=1.639
NC_035098.1	17406791	.	A	T	.	.	MAF_USDA=1.639
NC_035098.1	17406833	.	G	T	.	.	MAF_USDA=6.25
NC_035098.1	17406898	.	G	A	.	.	MAF_INRAE=1.667
NC_035098.1	17406953	.	C	G	.	.	MAF_INRAE=12.658;MAF_USDA=10.0
NC_035098.1	17407065	.	C	A	.	.	MAF_INRAE=14.557;MAF_USDA=15.294
NC_035098.1	17407129	.	G	A	.	.	MAF_INRAE=12.658;MAF_USDA=10.588
NC_035098.1	17407177	.	C	G	.	.	MAF_INRAE=5.0
NC_035098.1	17407287	.	T	C	.	.	MAF_INRAE=12.658;MAF_USDA=13.529
NC_035098.1	17407301	.	T	A	.	.	MAF_USDA=1.639
NC_035098.1	17407330	.	C	T	.	.	MAF_INRAE=5.263;MAF_USDA=1.639
NC_035098.1	17407421	.	A	G	.	.	MAF_INRAE=5.063;MAF_USDA=8.197
NC_035098.1	17407456	.	C	T	.	.	MAF_USDA=3.279
NC_035098.1	17407478	.	G	T	.	.	MAF_USDA=20.0
NC_035098.1	17407502	.	A	C	.	.	MAF_USDA=1.639
NC_035098.1	17407571	.	A	G	.	.	MAF_INRAE=5.263
NC_035098.1	17407584	.	C	A	.	.	MAF_USDA=3.279
NC_035098.1	17407619	.	G	T	.	.	MAF_INRAE=5.263
NC_035098.1	17407624	.	T	G	.	.	MAF_USDA=4.098
NC_035098.1	17407625	.	C	A	.	.	MAF_INRAE=12.658;MAF_USDA=14.706
NC_035098.1	17407653	.	C	A	.	.	MAF_USDA=1.639
NC_035098.1	17407680	.	C	T	.	.	MAF_INRAE=5.263
NC_035098.1	17407692	.	G	C	.	.	MAF_USDA=4.098
NC_035098.1	17407892	.	G	A	.	.	MAF_INRAE=12.658;MAF_USDA=14.706
NC_035098.1	17407905	.	A	C	.	.	MAF_INRAE=13.924;MAF_USDA=2.459
NC_035098.1	17407929	.	C	T	.	.	MAF_INRAE=3.165;MAF_USDA=5.294
NC_035098.1	17407941	.	T	C	.	.	MAF_INRAE=48.101;MAF_USDA=24.118
NC_035098.1	17407960	.	T	G	.	.	MAF_INRAE=12.658;MAF_USDA=14.706
NC_035098.1	17407977	.	C	T	.	.	MAF_USDA=1.639
NC_035098.1	17407994	.	G	T	.	.	MAF_USDA=1.639
NC_035098.1	17408056	.	A	G	.	.	MAF_INRAE=12.658;MAF_USDA=1.639
NC_035098.1	17408106	.	C	A	.	.	MAF_INRAE=12.025;MAF_USDA=13.529
NC_035098.1	17408111	.	C	T	.	.	MAF_USDA=1.639
NC_035098.1	17408125	.	A	G	.	.	MAF_INRAE=15.789;MAF_USDA=2.459
NC_035098.1	17408134	.	T	G	.	.	MAF_INRAE=12.658;MAF_USDA=26.471
NC_035098.1	17408216	.	G	A	.	.	MAF_USDA=10.588
NC_035098.1	17408223	.	G	T	.	.	MAF_INRAE=5.263
NC_035098.1	17408236	.	C	G	.	.	MAF_INRAE=12.658;MAF_USDA=43.529
NC_035098.1	17408245	.	C	T	.	.	MAF_INRAE=5.0
NC_035098.1	17408264	.	A	T	.	.	MAF_USDA=3.279
NC_035098.1	17408334	.	A	G	.	.	MAF_USDA=4.918
NC_035098.1	17408450	.	T	G	.	.	MAF_USDA=25.0
NC_035098.1	17408500	.	T	A	.	.	MAF_USDA=2.459
NC_035098.1	17408527	.	C	A	.	.	MAF_USDA=2.459
NC_035098.1	17408533	.	C	T	.	.	MAF_USDA=2.459
NC_035098.1	17408542	.	C	A	.	.	MAF_USDA=3.279
NC_035098.1	17408575	.	T	G	.	.	MAF_USDA=1.639
NC_035098.1	17408593	.	C	T	.	.	MAF_INRAE=1.667;MAF_USDA=2.941
NC_035098.1	17408629	.	G	T	.	.	MAF_USDA=4.918
NC_035098.1	17408642	.	T	C	.	.	MAF_INRAE=1.667;MAF_USDA=11.176
NC_035098.1	17408653	.	A	T	.	.	MAF_INRAE=1.667;MAF_USDA=10.0
NC_035098.1	17408750	.	T	C	.	.	MAF_USDA=11.765
NC_035098.1	17408850	.	G	A	.	.	MAF_USDA=2.459
NC_035098.1	17408894	.	C	A	.	.	MAF_USDA=1.639
NC_035098.1	17408895	.	G	A	.	.	MAF_USDA=1.176
NC_035098.1	17408899	.	G	A	.	.	MAF_USDA=4.118
NC_035098.1	17408923	.	T	G	.	.	MAF_INRAE=15.789;MAF_USDA=2.459
NC_035098.1	17409023	.	G	T	.	.	MAF_INRAE=1.667;MAF_USDA=8.824
NC_035098.1	17409217	.	C	T	.	.	MAF_INRAE=1.667;MAF_USDA=8.824
NC_035098.1	17409226	.	A	C	.	.	MAF_INRAE=1.667;MAF_USDA=2.941
NC_035098.1	17409390	.	T	G	.	.	MAF_INRAE=12.658;MAF_USDA=14.118
NC_035098.1	17409451	.	A	T	.	.	MAF_INRAE=13.291;MAF_USDA=16.471
NC_035098.1	17409471	.	G	A	.	.	MAF_USDA=6.471
NC_035098.1	17409477	.	G	T	.	.	MAF_USDA=10.0
NC_035098.1	17409562	.	C	G	.	.	MAF_INRAE=13.924;MAF_USDA=17.059
NC_035098.1	17409590	.	G	A	.	.	MAF_INRAE=13.924;MAF_USDA=1.639
NC_035098.1	17409643	.	G	T	.	.	MAF_USDA=10.0
NC_035098.1	17409644	.	T	G	.	.	MAF_USDA=1.176
NC_035098.1	17409669	.	G	T	.	.	MAF_INRAE=13.924;MAF_USDA=3.279
NC_035098.1	17409693	.	G	C	.	.	MAF_USDA=1.639
NC_035098.1	17409702	.	T	C	.	.	MAF_INRAE=13.291;MAF_USDA=15.882
NC_035098.1	17409709	.	C	T	.	.	MAF_USDA=2.459
NC_035098.1	17409713	.	C	T	.	.	MAF_USDA=2.459
NC_035098.1	17409786	.	C	T	.	.	MAF_INRAE=13.291;MAF_USDA=29.167
NC_035098.1	17409798	.	C	A	.	.	MAF_USDA=8.824
NC_035098.1	17409840	.	T	A	.	.	MAF_INRAE=12.658;MAF_USDA=12.941
NC_035098.1	17409846	.	A	G	.	.	MAF_USDA=6.471
NC_035098.1	17409953	.	G	A	.	.	MAF_USDA=1.176
NC_035098.1	17409968	.	G	A	.	.	MAF_INRAE=13.291;MAF_USDA=13.529
NC_035098.1	17410001	.	A	C	.	.	MAF_INRAE=14.557;MAF_USDA=13.529
NC_035098.1	17410009	.	C	A	.	.	MAF_USDA=2.941
NC_035098.1	17410013	.	T	A	.	.	MAF_USDA=2.459
NC_035098.1	17410067	.	A	C	.	.	MAF_USDA=1.176
NC_035098.1	17410072	.	G	A	.	.	MAF_USDA=8.197
NC_035098.1	17410076	.	C	A	.	.	MAF_INRAE=14.557;MAF_USDA=13.529
NC_035098.1	17410171	.	C	A	.	.	MAF_INRAE=13.924
NC_035098.1	17410183	.	G	T	.	.	MAF_USDA=5.0
NC_035098.1	17410272	.	C	T	.	.	MAF_INRAE=13.291;MAF_USDA=13.529
NC_035098.1	17410405	.	G	A	.	.	MAF_INRAE=4.167;MAF_USDA=4.098
NC_035098.1	17410409	.	T	G	.	.	MAF_INRAE=1.667;MAF_USDA=10.588
NC_035098.1	17410462	.	T	A	.	.	MAF_INRAE=5.833;MAF_USDA=20.833
NC_035098.1	17410464	.	G	C	.	.	MAF_USDA=1.639
NC_035098.1	17410466	.	A	G	.	.	MAF_INRAE=5.833;MAF_USDA=8.824
NC_035098.1	17410479	.	A	G	.	.	MAF_INRAE=6.667;MAF_USDA=8.824
NC_035098.1	17410484	.	T	C	.	.	MAF_INRAE=9.494;MAF_USDA=12.353
NC_035098.1	17410533	.	A	G	.	.	MAF_USDA=5.738
NC_035098.1	17410537	.	G	C	.	.	MAF_INRAE=1.667;MAF_USDA=11.176
NC_035098.1	17410655	.	G	A	.	.	MAF_USDA=1.765
NC_035098.1	17410690	.	C	A	.	.	MAF_USDA=6.471
NC_035098.1	17410744	.	A	G	.	.	MAF_USDA=7.059
NC_035098.1	17410748	.	G	A	.	.	MAF_INRAE=1.667;MAF_USDA=10.588
NC_035098.1	17410754	.	C	T	.	.	MAF_USDA=6.471
NC_035098.1	17410804	.	G	A	.	.	MAF_INRAE=1.667;MAF_USDA=10.588
NC_035098.1	17410815	.	G	A	.	.	MAF_USDA=9.412
NC_035098.1	17410826	.	A	C	.	.	MAF_INRAE=1.667;MAF_USDA=8.333
NC_035098.1	17410842	.	T	C	.	.	MAF_USDA=1.176
NC_035098.1	17410859	.	A	G	.	.	MAF_INRAE=1.667;MAF_USDA=8.824
NC_035098.1	17410942	.	A	G	.	.	MAF_USDA=1.639
NC_035098.1	17410967	.	C	T	.	.	MAF_USDA=12.295
NC_035098.1	17410968	.	A	C	.	.	MAF_USDA=13.115
NC_035098.1	17410983	.	G	T	.	.	MAF_USDA=13.115
NC_035098.1	17410994	.	C	A	.	.	MAF_USDA=4.098
NC_035098.1	17411085	.	G	A	.	.	MAF_USDA=10.588
NC_035098.1	17411086	.	C	T	.	.	MAF_USDA=15.882
NC_035098.1	17411087	.	G	A	.	.	MAF_INRAE=4.43
NC_035098.1	17411089	.	G	A	.	.	MAF_USDA=10.0
NC_035098.1	17411102	.	T	C	.	.	MAF_USDA=2.459
NC_035098.1	17411114	.	T	A	.	.	MAF_INRAE=4.43
NC_035098.1	17411128	.	C	A	.	.	MAF_USDA=1.639
NC_035098.1	17411160	.	A	C	.	.	MAF_USDA=15.574
NC_035098.1	17411162	.	A	G	.	.	MAF_USDA=9.836
NC_035098.1	17411166	.	T	C	.	.	MAF_USDA=10.656
NC_035098.1	17411192	.	G	A	.	.	MAF_USDA=8.197
NC_035098.1	17411195	.	C	T	.	.	MAF_USDA=8.197
NC_035098.1	17411319	.	G	A	.	.	MAF_USDA=33.333
NC_035098.1	17411338	.	C	A	.	.	MAF_USDA=2.083
NC_035098.1	17411504	.	C	T	.	.	MAF_USDA=2.459
NC_035098.1	17411542	.	G	T	.	.	MAF_USDA=2.459
NC_035098.1	17411594	.	T	G	.	.	MAF_INRAE=13.924;MAF_USDA=19.412
NC_035098.1	17411640	.	A	G	.	.	MAF_USDA=10.588
NC_035098.1	17411642	.	G	T	.	.	MAF_INRAE=5.0;MAF_USDA=17.059
NC_035098.1	17411647	.	T	A	.	.	MAF_USDA=1.176
NC_035098.1	17411648	.	A	C	.	.	MAF_USDA=3.279
NC_035098.1	17411707	.	C	T	.	.	MAF_INRAE=1.667;MAF_USDA=2.941
NC_035098.1	17411747	.	T	C	.	.	MAF_USDA=5.882
NC_035098.1	17411750	.	C	A	.	.	MAF_INRAE=13.924;MAF_USDA=2.459
NC_035098.1	17411813	.	A	C	.	.	MAF_INRAE=1.667;MAF_USDA=13.529
NC_035098.1	17411830	.	G	A	.	.	MAF_USDA=1.176
NC_035098.1	17411841	.	G	A	.	.	MAF_INRAE=1.667;MAF_USDA=11.176
NC_035098.1	17411877	.	G	T	.	.	MAF_INRAE=1.667;MAF_USDA=12.353
NC_035098.1	17411913	.	C	A	.	.	MAF_USDA=4.098
NC_035098.1	17411947	.	A	T	.	.	MAF_INRAE=4.167;MAF_USDA=4.118
NC_035098.1	17411952	.	C	A	.	.	MAF_INRAE=4.167
NC_035098.1	17411958	.	T	C	.	.	MAF_INRAE=1.667;MAF_USDA=10.588
NC_035098.1	17411959	.	G	A	.	.	MAF_INRAE=15.789;MAF_USDA=10.588
NC_035098.1	17412023	.	G	T	.	.	MAF_INRAE=44.937;MAF_USDA=31.765
NC_035098.1	17412024	.	A	G	.	.	MAF_USDA=1.639
NC_035098.1	17412127	.	T	G	.	.	MAF_INRAE=1.667;MAF_USDA=10.588
NC_035098.1	17412139	.	C	T	.	.	MAF_INRAE=12.658;MAF_USDA=2.459
NC_035098.1	17412250	.	G	T	.	.	MAF_INRAE=5.063
NC_035098.1	17412251	.	T	G	.	.	MAF_INRAE=5.0
NC_035098.1	17412425	.	A	C	.	.	MAF_USDA=8.824
NC_035098.1	17412522	.	T	C	.	.	MAF_USDA=11.31
NC_035098.1	17412562	.	T	C	.	.	MAF_USDA=10.588
NC_035098.1	17412579	.	G	A	.	.	MAF_USDA=10.0
NC_035098.1	17412658	.	T	C	.	.	MAF_INRAE=15.789
NC_035098.1	17412664	.	T	G	.	.	MAF_INRAE=1.667;MAF_USDA=10.417
NC_035098.1	17412678	.	G	A	.	.	MAF_USDA=10.0
NC_035098.1	17412684	.	G	A	.	.	MAF_INRAE=15.789
NC_035098.1	17412781	.	G	A	.	.	MAF_USDA=2.459
NC_035098.1	17412788	.	A	G	.	.	MAF_USDA=1.639
NC_035098.1	17412883	.	G	A	.	.	MAF_INRAE=11.392
NC_035098.1	17412917	.	A	T	.	.	MAF_USDA=1.639
NC_035098.1	17412918	.	C	T	.	.	MAF_USDA=1.639
NC_035098.1	17412990	.	A	G	.	.	MAF_INRAE=9.494;MAF_USDA=12.353
NC_035098.1	17413048	.	G	A	.	.	MAF_INRAE=11.667;MAF_USDA=27.083
NC_035098.1	17413069	.	G	T	.	.	MAF_USDA=1.639
NC_035098.1	17413078	.	C	T	.	.	MAF_USDA=6.25
NC_035098.1	17413118	.	C	T	.	.	MAF_INRAE=1.667;MAF_USDA=10.0
NC_035098.1	17413173	.	T	G	.	.	MAF_USDA=5.882
NC_035098.1	17413200	.	C	A	.	.	MAF_INRAE=1.667;MAF_USDA=10.417
NC_035098.1	17413216	.	T	C	.	.	MAF_INRAE=1.667;MAF_USDA=8.824
NC_035098.1	17413389	.	T	G	.	.	MAF_INRAE=11.392
NC_035098.1	17413421	.	T	A	.	.	MAF_INRAE=1.667;MAF_USDA=12.353
NC_035098.1	17413424	.	C	T	.	.	MAF_USDA=4.167
NC_035098.1	17413489	.	A	G	.	.	MAF_INRAE=1.667;MAF_USDA=14.118
NC_035098.1	17413571	.	G	A	.	.	MAF_INRAE=1.667;MAF_USDA=8.235
NC_035098.1	17413624	.	C	T	.	.	MAF_INRAE=3.333
NC_035098.1	17413659	.	C	A	.	.	MAF_INRAE=2.5
NC_035098.1	17413691	.	G	A	.	.	MAF_USDA=2.083
NC_035098.1	17413703	.	G	T	.	.	MAF_USDA=6.25
NC_035098.1	17413711	.	ACCCC	ACCCT	.	.	MAF_USDA=27.083
NC_035098.1	17413715	.	C	T	.	.	MAF_INRAE=27.5
NC_035098.1	17413729	.	G	A	.	.	MAF_INRAE=1.667
NC_035098.1	17413753	.	C	T	.	.	MAF_USDA=1.176
NC_035098.1	17413793	.	G	A	.	.	MAF_USDA=9.836
NC_035098.1	17413817	.	C	T	.	.	MAF_INRAE=1.667;MAF_USDA=8.824
NC_035098.1	17413914	.	C	T	.	.	MAF_INRAE=4.167
NC_035098.1	17413933	.	G	T	.	.	MAF_USDA=1.19
NC_035098.1	17413977	.	G	A	.	.	MAF_USDA=9.524
NC_035098.1	17414084	.	C	T	.	.	MAF_INRAE=15.833;MAF_USDA=18.235
NC_035098.1	17414139	.	A	G	.	.	MAF_INRAE=2.5;MAF_USDA=14.583
NC_035098.1	17414144	.	A	G	.	.	MAF_USDA=8.235
NC_035098.1	17414206	.	A	G	.	.	MAF_USDA=2.459
NC_035098.1	17414354	.	G	T	.	.	MAF_USDA=14.583
NC_035098.1	17414750	.	A	G	.	.	MAF_USDA=33.333
NC_035098.1	17414820	.	C	T	.	.	MAF_USDA=4.098
NC_035098.1	17414831	.	G	A	.	.	MAF_USDA=9.836
NC_035098.1	17414846	.	G	A	.	.	MAF_USDA=8.333
NC_035098.1	17414979	.	T	C	.	.	MAF_USDA=2.459
NC_035098.1	17414984	.	C	T	.	.	MAF_USDA=2.459
NC_035098.1	17415002	.	T	C	.	.	MAF_USDA=8.197
NC_035098.1	17415086	.	T	C	.	.	MAF_INRAE=1.667
NC_035098.1	17415303	.	A	C	.	.	MAF_INRAE=5.063
NC_035098.1	17415361	.	T	G	.	.	MAF_INRAE=39.873;MAF_USDA=40.0
NC_035098.1	17415390	.	G	A	.	.	MAF_USDA=1.639
NC_035098.1	17415395	.	A	C	.	.	MAF_INRAE=5.063
NC_035098.1	17415406	.	C	T	.	.	MAF_INRAE=5.263
NC_035098.1	17415506	.	A	C	.	.	MAF_USDA=4.098
NC_035098.1	17415517	.	G	T	.	.	MAF_USDA=1.639
NC_035098.1	17415530	.	C	T	.	.	MAF_INRAE=7.595
NC_035098.1	17415602	.	G	A	.	.	MAF_USDA=1.176
NC_035098.1	17415604	.	T	A	.	.	MAF_INRAE=1.667;MAF_USDA=8.333
NC_035098.1	17415669	.	G	A	.	.	MAF_INRAE=5.696;MAF_USDA=21.176
NC_035098.1	17415674	.	G	T	.	.	MAF_INRAE=1.667;MAF_USDA=8.824
NC_035098.1	17415772	.	G	A	.	.	MAF_USDA=3.279
NC_035098.1	17415828	.	T	C	.	.	MAF_INRAE=1.667
NC_035098.1	17415841	.	A	T	.	.	MAF_USDA=2.083
NC_035098.1	17415850	.	C	A	.	.	MAF_USDA=12.5
NC_035098.1	17415879	.	T	C	.	.	MAF_INRAE=2.5;MAF_USDA=13.043
NC_035098.1	17415891	.	A	T	.	.	MAF_USDA=4.348
NC_035098.1	17415917	.	A	T	.	.	MAF_INRAE=15.789;MAF_USDA=14.286
NC_035098.1	17416013	.	A	T	.	.	MAF_USDA=2.083
NC_035098.1	17416053	.	T	A	.	.	MAF_INRAE=7.595;MAF_USDA=15.294
NC_035098.1	17416129	.	G	A	.	.	MAF_USDA=4.918
NC_035098.1	17416153	.	C	T	.	.	MAF_INRAE=5.263
NC_035098.1	17416177	.	C	T	.	.	MAF_INRAE=15.0;MAF_USDA=6.557
NC_035098.1	17416182	.	C	T	.	.	MAF_USDA=2.459
NC_035098.1	17416240	.	C	A	.	.	MAF_USDA=11.176
NC_035098.1	17416310	.	A	T	.	.	MAF_INRAE=13.333;MAF_USDA=29.167
NC_035098.1	17416322	.	T	A	.	.	MAF_USDA=1.639
NC_035098.1	17416473	.	C	G	.	.	MAF_INRAE=4.167;MAF_USDA=4.118
NC_035098.1	17416489	.	G	A	.	.	MAF_INRAE=12.658;MAF_USDA=10.588
NC_035098.1	17416493	.	A	T	.	.	MAF_INRAE=15.789;MAF_USDA=16.471
NC_035098.1	17416571	.	T	A	.	.	MAF_USDA=4.918
NC_035098.1	17416688	.	C	T	.	.	MAF_INRAE=1.667;MAF_USDA=4.706
NC_035098.1	17416689	.	G	A	.	.	MAF_USDA=4.098
NC_035098.1	17416721	.	A	T	.	.	MAF_INRAE=4.167;MAF_USDA=4.118
NC_035098.1	17416726	.	G	T	.	.	MAF_USDA=1.639
NC_035098.1	17416742	.	G	A	.	.	MAF_USDA=1.639
NC_035098.1	17416756	.	G	T	.	.	MAF_USDA=1.639
NC_035098.1	17416830	.	A	G	.	.	MAF_INRAE=1.667;MAF_USDA=2.941
NC_035098.1	17416884	.	G	A	.	.	MAF_INRAE=25.0
NC_035098.1	17416886	.	T	A	.	.	MAF_INRAE=25.0
NC_035098.1	17416888	.	C	T	.	.	MAF_INRAE=13.924;MAF_USDA=15.882
NC_035098.1	17416912	.	T	A	.	.	MAF_USDA=1.639
NC_035098.1	17416947	.	G	A	.	.	MAF_INRAE=5.063
NC_035098.1	17417012	.	A	T	.	.	MAF_INRAE=4.167;MAF_USDA=4.098
NC_035098.1	17417018	.	A	T	.	.	MAF_INRAE=4.167;MAF_USDA=4.118
NC_035098.1	17417093	.	C	T	.	.	MAF_INRAE=5.0;MAF_USDA=15.294
NC_035098.1	17417170	.	A	G	.	.	MAF_USDA=1.639
NC_035098.1	17417183	.	G	A	.	.	MAF_INRAE=5.063
NC_035098.1	17417209	.	G	A	.	.	MAF_INRAE=13.158;MAF_USDA=2.459
NC_035098.1	17417248	.	G	A	.	.	MAF_USDA=4.098
NC_035098.1	17417251	.	C	A	.	.	MAF_INRAE=1.667;MAF_USDA=2.941
NC_035098.1	17417253	.	G	A	.	.	MAF_INRAE=1.667;MAF_USDA=4.918
NC_035098.1	17417279	.	G	A	.	.	MAF_USDA=12.353
NC_035098.1	17417373	.	G	A	.	.	MAF_INRAE=1.667
NC_035098.1	17417377	.	G	A	.	.	MAF_USDA=10.588
NC_035098.1	17417405	.	C	A	.	.	MAF_USDA=4.098
NC_035098.1	17417418	.	T	G	.	.	MAF_USDA=4.118
NC_035098.1	17417455	.	T	C	.	.	MAF_USDA=7.377
NC_035098.1	17417475	.	G	A	.	.	MAF_INRAE=5.0
NC_035098.1	17417571	.	T	C	.	.	MAF_USDA=9.412
NC_035098.1	17417585	.	A	G	.	.	MAF_USDA=9.412
NC_035098.1	17417605	.	G	A	.	.	MAF_USDA=1.639
NC_035098.1	17417606	.	A	T	.	.	MAF_USDA=1.639
NC_035098.1	17417642	.	A	T	.	.	MAF_INRAE=18.354;MAF_USDA=43.529
NC_035098.1	17417651	.	T	A	.	.	MAF_INRAE=15.789;MAF_USDA=13.529
NC_035098.1	17417652	.	T	A	.	.	MAF_INRAE=18.333;MAF_USDA=15.882
NC_035098.1	17417653	.	A	T	.	.	MAF_INRAE=5.063
NC_035098.1	17417680	.	A	G	.	.	MAF_USDA=3.279
NC_035098.1	17417698	.	G	A	.	.	MAF_INRAE=13.291;MAF_USDA=14.706
NC_035098.1	17417701	.	T	C	.	.	MAF_USDA=1.639
NC_035098.1	17417891	.	T	G	.	.	MAF_INRAE=12.025;MAF_USDA=10.588
NC_035098.1	17417948	.	A	G	.	.	MAF_INRAE=5.0;MAF_USDA=8.333
NC_035098.1	17418012	.	A	T	.	.	MAF_INRAE=12.658;MAF_USDA=4.098
NC_035098.1	17418049	.	A	C	.	.	MAF_USDA=1.639
NC_035098.1	17418118	.	A	T	.	.	MAF_INRAE=4.167;MAF_USDA=4.098
NC_035098.1	17418127	.	A	T	.	.	MAF_INRAE=5.263
NC_035098.1	17418182	.	T	G	.	.	MAF_INRAE=12.025;MAF_USDA=10.0
NC_035098.1	17418203	.	C	T	.	.	MAF_USDA=10.588
NC_035098.1	17418342	.	C	T	.	.	MAF_INRAE=15.0
NC_035098.1	17418379	.	A	G	.	.	MAF_INRAE=44.304;MAF_USDA=30.0
NC_035098.1	17418439	.	T	A	.	.	MAF_USDA=27.108
NC_035098.1	17418504	.	A	T	.	.	MAF_USDA=9.524
NC_035098.1	17418523	.	C	T	.	.	MAF_USDA=1.667
NC_035098.1	17418600	.	G	T	.	.	MAF_USDA=2.459
NC_035098.1	17418867	.	A	G	.	.	MAF_INRAE=1.667;MAF_USDA=3.279
NC_035098.1	17418882	.	C	G	.	.	MAF_USDA=3.279
NC_035098.1	17418919	.	T	C	.	.	MAF_USDA=1.639
NC_035098.1	17418940	.	G	A	.	.	MAF_USDA=1.639
NC_035098.1	17418951	.	T	C	.	.	MAF_INRAE=1.667;MAF_USDA=3.529
NC_035098.1	17418989	.	C	T	.	.	MAF_USDA=29.167
NC_035098.1	17418993	.	A	G	.	.	MAF_USDA=1.639
NC_035098.1	17419009	.	C	A	.	.	MAF_INRAE=1.667;MAF_USDA=2.941
NC_035098.1	17419027	.	C	A	.	.	MAF_USDA=2.083
NC_035098.1	17419028	.	G	A	.	.	MAF_USDA=2.083
NC_035098.1	17419048	.	A	G	.	.	MAF_INRAE=22.152;MAF_USDA=31.176
NC_035098.1	17419215	.	C	G	.	.	MAF_USDA=4.098
NC_035098.1	17419227	.	G	A	.	.	MAF_INRAE=12.658;MAF_USDA=13.095
NC_035098.1	17419231	.	G	A	.	.	MAF_USDA=3.279
NC_035098.1	17419236	.	A	G	.	.	MAF_INRAE=1.667;MAF_USDA=4.167
NC_035098.1	17419275	.	A	G	.	.	MAF_USDA=3.279
NC_035098.1	17419298	.	C	G	.	.	MAF_INRAE=1.667;MAF_USDA=3.571
NC_035098.1	17419346	.	C	A	.	.	MAF_USDA=4.348
NC_035098.1	17419347	.	C	T	.	.	MAF_USDA=4.348
NC_035098.1	17419378	.	C	T	.	.	MAF_INRAE=44.304;MAF_USDA=22.024
NC_035098.1	17419508	.	A	G	.	.	MAF_USDA=1.639
NC_035098.1	17419527	.	C	A	.	.	MAF_INRAE=4.167;MAF_USDA=7.377
NC_035098.1	17419528	.	T	G	.	.	MAF_INRAE=4.167;MAF_USDA=7.377
NC_035098.1	17419588	.	T	A	.	.	MAF_USDA=29.167
NC_035098.1	17419589	.	T	A	.	.	MAF_INRAE=5.263;MAF_USDA=29.167
NC_035098.1	17419678	.	C	A	.	.	MAF_INRAE=1.667;MAF_USDA=2.941
NC_035098.1	17419757	.	T	C	.	.	MAF_INRAE=15.789;MAF_USDA=11.176
NC_035098.1	17419797	.	T	A	.	.	MAF_USDA=10.588
NC_035098.1	17419837	.	G	T	.	.	MAF_INRAE=5.263
NC_035098.1	17419953	.	T	A	.	.	MAF_INRAE=1.667;MAF_USDA=2.941
NC_035098.1	17419977	.	C	T	.	.	MAF_INRAE=1.667;MAF_USDA=3.529
NC_035098.1	17420096	.	G	A	.	.	MAF_USDA=2.083
NC_035098.1	17420100	.	T	A	.	.	MAF_USDA=7.647
NC_035098.1	17420282	.	T	A	.	.	MAF_INRAE=5.696;MAF_USDA=20.588
NC_035098.1	17420293	.	G	A	.	.	MAF_INRAE=1.667;MAF_USDA=2.941
NC_035098.1	17420311	.	G	T	.	.	MAF_INRAE=15.789;MAF_USDA=2.459
NC_035098.1	17420320	.	G	A	.	.	MAF_USDA=4.706
NC_035098.1	17420357	.	A	G	.	.	MAF_INRAE=5.696;MAF_USDA=5.882
NC_035098.1	17420395	.	T	A	.	.	MAF_USDA=1.639
NC_035098.1	17420435	.	G	T	.	.	MAF_INRAE=12.658;MAF_USDA=10.588
NC_035098.1	17420593	.	C	G	.	.	MAF_INRAE=18.354;MAF_USDA=2.459
NC_035098.1	17420595	.	T	C	.	.	MAF_USDA=5.882
NC_035098.1	17420640	.	A	C	.	.	MAF_INRAE=19.62;MAF_USDA=18.235
NC_035098.1	17420650	.	C	T	.	.	MAF_INRAE=48.101;MAF_USDA=25.294
NC_035098.1	17420835	.	A	G	.	.	MAF_INRAE=6.329;MAF_USDA=4.098
NC_035098.1	17420875	.	T	A	.	.	MAF_INRAE=12.658;MAF_USDA=11.765
NC_035098.1	17421010	.	C	T	.	.	MAF_INRAE=6.329;MAF_USDA=4.098
NC_035098.1	17421082	.	G	T	.	.	MAF_USDA=1.639
NC_035098.1	17421140	.	A	T	.	.	MAF_INRAE=4.167;MAF_USDA=8.197
NC_035098.1	17421254	.	G	C	.	.	MAF_INRAE=5.263
NC_035098.1	17421407	.	T	G	.	.	MAF_INRAE=9.494;MAF_USDA=28.824
NC_035098.1	17421566	.	G	C	.	.	MAF_INRAE=3.165;MAF_USDA=25.882
NC_035098.1	17421569	.	G	A	.	.	MAF_INRAE=10.127;MAF_USDA=21.765
NC_035098.1	17421635	.	G	A	.	.	MAF_USDA=3.279
NC_035098.1	17421894	.	C	A	.	.	MAF_USDA=4.118
NC_035098.1	17421941	.	T	G	.	.	MAF_USDA=1.639
NC_035098.1	17421954	.	T	A	.	.	MAF_USDA=3.279
NC_035098.1	17421979	.	C	G	.	.	MAF_INRAE=27.848;MAF_USDA=9.412
NC_035098.1	17422007	.	C	G	.	.	MAF_INRAE=4.167;MAF_USDA=4.918
NC_035098.1	17422276	.	G	A	.	.	MAF_USDA=3.279
NC_035098.1	17422288	.	G	A	.	.	MAF_USDA=3.333
NC_035098.1	17422338	.	G	T	.	.	MAF_USDA=2.083
NC_035098.1	17422351	.	T	A	.	.	MAF_INRAE=15.823;MAF_USDA=27.647
NC_035098.1	17422379	.	A	G	.	.	MAF_INRAE=15.823;MAF_USDA=28.235
NC_035098.1	17422437	.	C	T	.	.	MAF_INRAE=1.667;MAF_USDA=2.941
NC_035098.1	17422438	.	A	G	.	.	MAF_INRAE=6.329;MAF_USDA=3.279
NC_035098.1	17422461	.	C	T	.	.	MAF_INRAE=6.667
NC_035098.1	17422472	.	T	G	.	.	MAF_INRAE=15.823;MAF_USDA=27.059
NC_035098.1	17422588	.	T	C	.	.	MAF_INRAE=12.658;MAF_USDA=11.176
NC_035098.1	17422621	.	C	T	.	.	MAF_INRAE=1.667;MAF_USDA=2.941
NC_035098.1	17422757	.	T	G	.	.	MAF_INRAE=43.671;MAF_USDA=20.0
NC_035098.1	17422779	.	A	C	.	.	MAF_INRAE=10.759;MAF_USDA=17.647
NC_035098.1	17423043	.	T	A	.	.	MAF_INRAE=15.823;MAF_USDA=23.529
NC_035098.1	17423059	.	T	A	.	.	MAF_INRAE=22.152;MAF_USDA=26.471
NC_035098.1	17423067	.	G	A	.	.	MAF_INRAE=10.526
NC_035098.1	17423071	.	G	T	.	.	MAF_INRAE=40.833;MAF_USDA=18.824
NC_035098.1	17423108	.	C	T	.	.	MAF_INRAE=8.333;MAF_USDA=1.639
NC_035098.1	17423162	.	G	A	.	.	MAF_USDA=3.279
NC_035098.1	17423163	.	C	A	.	.	MAF_USDA=3.279
NC_035098.1	17423164	.	T	A	.	.	MAF_USDA=3.279
NC_035098.1	17423315	.	G	A	.	.	MAF_USDA=4.918
NC_035098.1	17423332	.	G	A	.	.	MAF_INRAE=21.053;MAF_USDA=32.941
NC_035098.1	17423426	.	TTATTA	TTATTT	.	.	MAF_USDA=43.75
NC_035098.1	17423431	.	A	T	.	.	MAF_INRAE=12.658
NC_035098.1	17423463	.	C	G	.	.	MAF_INRAE=12.658;MAF_USDA=20.588
NC_035098.1	17423489	.	T	G	.	.	MAF_INRAE=5.263
NC_035098.1	17423547	.	C	T	.	.	MAF_INRAE=5.263
NC_035098.1	17423554	.	A	C	.	.	MAF_USDA=12.941
NC_035098.1	17423590	.	A	G	.	.	MAF_INRAE=8.228;MAF_USDA=4.098
NC_035098.1	17423720	.	C	T	.	.	MAF_INRAE=13.291;MAF_USDA=21.765
NC_035098.1	17423766	.	C	T	.	.	MAF_USDA=3.279
NC_035098.1	17423796	.	T	A	.	.	MAF_INRAE=1.667;MAF_USDA=9.412
NC_035098.1	17423843	.	G	A	.	.	MAF_INRAE=14.557;MAF_USDA=22.353
NC_035098.1	17423855	.	G	A	.	.	MAF_INRAE=14.557;MAF_USDA=22.941
NC_035098.1	17423872	.	T	C	.	.	MAF_USDA=4.098
NC_035098.1	17423903	.	A	G	.	.	MAF_USDA=12.353
NC_035098.1	17424147	.	T	C	.	.	MAF_USDA=11.475
NC_035098.1	17424455	.	C	T	.	.	MAF_INRAE=5.263
NC_035098.1	17424481	.	C	T	.	.	MAF_INRAE=5.263
NC_035098.1	17424490	.	A	T	.	.	MAF_USDA=1.639
NC_035098.1	17424532	.	C	A	.	.	MAF_INRAE=27.215;MAF_USDA=15.882
NC_035098.1	17424605	.	A	T	.	.	MAF_USDA=12.941
NC_035098.1	17424633	.	G	C	.	.	MAF_USDA=2.459
NC_035098.1	17424667	.	C	T	.	.	MAF_INRAE=18.987;MAF_USDA=34.706
NC_035098.1	17424671	.	G	A	.	.	MAF_USDA=2.459
NC_035098.1	17424697	.	C	A	.	.	MAF_USDA=6.25
NC_035098.1	17424723	.	A	C	.	.	MAF_INRAE=13.924;MAF_USDA=5.738
NC_035098.1	17424802	.	G	A	.	.	MAF_INRAE=50.0;MAF_USDA=14.706
NC_035098.1	17424842	.	G	C	.	.	MAF_INRAE=12.658;MAF_USDA=14.706
NC_035098.1	17424859	.	G	T	.	.	MAF_INRAE=23.333;MAF_USDA=4.118
NC_035098.1	17424924	.	TCAGATGAT	TCAGATGAA	.	.	MAF_USDA=31.25
NC_035098.1	17424930	.	G	A	.	.	MAF_INRAE=8.228;MAF_USDA=4.098
NC_035098.1	17424932	.	T	A	.	.	MAF_INRAE=13.333;MAF_USDA=18.852
NC_035098.1	17424944	.	G	A	.	.	MAF_INRAE=14.557;MAF_USDA=21.765
NC_035098.1	17424960	.	A	G	.	.	MAF_INRAE=14.557;MAF_USDA=21.429
NC_035098.1	17424961	.	A	C	.	.	MAF_INRAE=14.167;MAF_USDA=21.429
NC_035098.1	17424986	.	G	A	.	.	MAF_INRAE=14.557;MAF_USDA=33.333
NC_035098.1	17424987	.	C	G	.	.	MAF_INRAE=14.167;MAF_USDA=33.333
NC_035098.1	17424992	.	C	T	.	.	MAF_INRAE=14.557;MAF_USDA=31.25
NC_035098.1	17425007	.	A	G	.	.	MAF_INRAE=13.924;MAF_USDA=20.588
NC_035098.1	17425028	.	C	T	.	.	MAF_INRAE=12.658;MAF_USDA=20.588
NC_035098.1	17425048	.	T	C	.	.	MAF_INRAE=12.658;MAF_USDA=20.588
NC_035098.1	17425219	.	A	C	.	.	MAF_USDA=4.098
NC_035098.1	17425228	.	A	G	.	.	MAF_USDA=6.25
NC_035098.1	17425351	.	G	T	.	.	MAF_USDA=16.471
NC_035098.1	17425381	.	T	G	.	.	MAF_INRAE=21.053;MAF_USDA=15.294
NC_035098.1	17425412	.	C	T	.	.	MAF_USDA=3.279
NC_035098.1	17425453	.	C	T	.	.	MAF_INRAE=18.354;MAF_USDA=38.235
NC_035098.1	17425604	.	G	A	.	.	MAF_INRAE=12.658;MAF_USDA=33.529
NC_035098.1	17425659	.	T	A	.	.	MAF_INRAE=12.658;MAF_USDA=20.0
NC_035098.1	17425667	.	C	T	.	.	MAF_INRAE=3.165;MAF_USDA=15.294
NC_035098.1	17425703	.	C	T	.	.	MAF_USDA=5.882
NC_035098.1	17425711	.	C	T	.	.	MAF_INRAE=12.658;MAF_USDA=11.176
NC_035098.1	17425743	.	G	T	.	.	MAF_USDA=2.459
NC_035098.1	17425746	.	T	A	.	.	MAF_INRAE=12.658;MAF_USDA=18.824
NC_035098.1	17425802	.	T	C	.	.	MAF_USDA=2.459
NC_035098.1	17425825	.	G	T	.	.	MAF_USDA=3.279
NC_035098.1	17425832	.	A	G	.	.	MAF_INRAE=8.333
NC_035098.1	17425835	.	A	T	.	.	MAF_INRAE=12.658;MAF_USDA=11.176
NC_035098.1	17425922	.	A	C	.	.	MAF_INRAE=48.734;MAF_USDA=47.059
NC_035098.1	17425966	.	G	T	.	.	MAF_INRAE=24.684;MAF_USDA=42.941
NC_035098.1	17425995	.	G	A	.	.	MAF_USDA=2.459
NC_035098.1	17426070	.	G	A	.	.	MAF_USDA=31.25
NC_035098.1	17426139	.	A	C	.	.	MAF_INRAE=24.167;MAF_USDA=31.25
NC_035098.1	17426146	.	T	G	.	.	MAF_USDA=3.279
NC_035098.1	17426148	.	G	A	.	.	MAF_INRAE=1.667;MAF_USDA=5.294
NC_035098.1	17426169	.	T	G	.	.	MAF_INRAE=8.861;MAF_USDA=3.279
NC_035098.1	17426262	.	C	T	.	.	MAF_INRAE=6.329;MAF_USDA=3.279
NC_035098.1	17426265	.	T	C	.	.	MAF_USDA=4.918
NC_035098.1	17426323	.	G	T	.	.	MAF_INRAE=8.228;MAF_USDA=4.098
NC_035098.1	17426400	.	C	T	.	.	MAF_INRAE=12.658;MAF_USDA=11.176
NC_035098.1	17426434	.	C	G	.	.	MAF_INRAE=20.253;MAF_USDA=9.016
NC_035098.1	17426441	.	G	A	.	.	MAF_INRAE=1.667;MAF_USDA=2.941
NC_035098.1	17426480	.	A	T	.	.	MAF_INRAE=8.861;MAF_USDA=3.279
NC_035098.1	17426485	.	C	T	.	.	MAF_USDA=2.083
NC_035098.1	17426490	.	T	G	.	.	MAF_INRAE=3.165;MAF_USDA=5.294
NC_035098.1	17426529	.	C	T	.	.	MAF_INRAE=5.0
NC_035098.1	17426568	.	T	G	.	.	MAF_INRAE=19.62;MAF_USDA=1.639
NC_035098.1	17426569	.	C	A	.	.	MAF_INRAE=7.5
NC_035098.1	17426701	.	G	A	.	.	MAF_INRAE=5.0
NC_035098.1	17426787	.	G	A	.	.	MAF_INRAE=12.025;MAF_USDA=35.294
NC_035098.1	17426883	.	G	A	.	.	MAF_INRAE=5.263;MAF_USDA=15.294
NC_035098.1	17426891	.	A	T	.	.	MAF_INRAE=12.025;MAF_USDA=33.529
NC_035098.1	17426906	.	G	A	.	.	MAF_INRAE=12.658;MAF_USDA=11.176
NC_035098.1	17426965	.	A	G	.	.	MAF_INRAE=5.263
NC_035098.1	17427048	.	C	T	.	.	MAF_INRAE=5.263;MAF_USDA=4.098
NC_035098.1	17427063	.	G	T	.	.	MAF_INRAE=12.025;MAF_USDA=39.583
NC_035098.1	17427092	.	C	T	.	.	MAF_USDA=41.667
NC_035098.1	17427108	.	C	T	.	.	MAF_INRAE=1.667;MAF_USDA=8.824
NC_035098.1	17427124	.	G	T	.	.	MAF_USDA=29.167
NC_035098.1	17427191	.	G	A	.	.	MAF_INRAE=8.333
NC_035098.1	17427193	.	G	A	.	.	MAF_INRAE=22.785;MAF_USDA=31.176
NC_035098.1	17427314	.	G	A	.	.	MAF_USDA=4.706
NC_035098.1	17427323	.	C	A	.	.	MAF_USDA=3.279
NC_035098.1	17427366	.	T	A	.	.	MAF_INRAE=3.797;MAF_USDA=28.689
NC_035098.1	17427368	.	T	A	.	.	MAF_INRAE=18.333;MAF_USDA=9.836
NC_035098.1	17427373	.	A	T	.	.	MAF_INRAE=4.43;MAF_USDA=24.118
NC_035098.1	17427440	.	A	T	.	.	MAF_INRAE=20.253;MAF_USDA=9.016
NC_035098.1	17427516	.	C	T	.	.	MAF_USDA=8.824
NC_035098.1	17427577	.	G	C	.	.	MAF_INRAE=3.797;MAF_USDA=29.412
NC_035098.1	17427659	.	T	C	.	.	MAF_INRAE=23.418;MAF_USDA=34.118
NC_035098.1	17427706	.	C	A	.	.	MAF_INRAE=24.684;MAF_USDA=10.0
NC_035098.1	17427707	.	T	A	.	.	MAF_INRAE=24.167;MAF_USDA=10.0
NC_035098.1	17427714	.	C	A	.	.	MAF_INRAE=22.785;MAF_USDA=35.294
NC_035098.1	17427739	.	G	T	.	.	MAF_INRAE=22.785;MAF_USDA=34.118
NC_035098.1	17427781	.	C	T	.	.	MAF_INRAE=22.785;MAF_USDA=33.529
NC_035098.1	17427820	.	G	T	.	.	MAF_USDA=6.471
NC_035098.1	17427828	.	C	T	.	.	MAF_INRAE=12.658;MAF_USDA=16.471
NC_035098.1	17427861	.	T	C	.	.	MAF_INRAE=3.797;MAF_USDA=28.235
NC_035098.1	17427929	.	G	A	.	.	MAF_INRAE=5.263
NC_035098.1	17427975	.	A	C	.	.	MAF_USDA=15.294
NC_035098.1	17428073	.	G	A	.	.	MAF_USDA=8.235
NC_035098.1	17428120	.	T	C	.	.	MAF_INRAE=3.797;MAF_USDA=29.762
NC_035098.1	17428227	.	A	T	.	.	MAF_USDA=2.459
NC_035098.1	17428279	.	G	C	.	.	MAF_INRAE=12.658;MAF_USDA=15.882
NC_035098.1	17428288	.	G	A	.	.	MAF_USDA=3.279
NC_035098.1	17428319	.	C	T	.	.	MAF_INRAE=14.557;MAF_USDA=4.098
NC_035098.1	17428325	.	G	T	.	.	MAF_USDA=3.529
NC_035098.1	17428368	.	T	G	.	.	MAF_USDA=1.639
NC_035098.1	17428411	.	G	A	.	.	MAF_USDA=1.639
NC_035098.1	17428471	.	A	T	.	.	MAF_INRAE=4.167;MAF_USDA=4.098
NC_035098.1	17428516	.	C	T	.	.	MAF_INRAE=8.861;MAF_USDA=3.279
NC_035098.1	17428633	.	G	A	.	.	MAF_INRAE=13.924;MAF_USDA=6.557
NC_035098.1	17428692	.	T	A	.	.	MAF_INRAE=3.797;MAF_USDA=29.412
NC_035098.1	17428706	.	G	A	.	.	MAF_INRAE=3.797;MAF_USDA=28.824
NC_035098.1	17428761	.	C	T	.	.	MAF_INRAE=3.797;MAF_USDA=28.824
NC_035098.1	17428789	.	C	T	.	.	MAF_INRAE=3.797;MAF_USDA=28.824
NC_035098.1	17428874	.	C	G	.	.	MAF_INRAE=1.667;MAF_USDA=8.824
NC_035098.1	17428888	.	T	C	.	.	MAF_INRAE=3.797;MAF_USDA=28.824
NC_035098.1	17429106	.	C	T	.	.	MAF_INRAE=6.667
NC_035098.1	17429140	.	C	G	.	.	MAF_INRAE=3.165;MAF_USDA=30.588
NC_035098.1	17429188	.	A	G	.	.	MAF_INRAE=15.789;MAF_USDA=2.459
NC_035098.1	17429189	.	G	T	.	.	MAF_USDA=2.459
NC_035098.1	17429193	.	A	G	.	.	MAF_INRAE=3.333;MAF_USDA=32.353
NC_035098.1	17429292	.	G	T	.	.	MAF_INRAE=27.848;MAF_USDA=4.098
NC_035098.1	17429309	.	G	C	.	.	MAF_INRAE=3.797;MAF_USDA=30.588
NC_035098.1	17429318	.	C	T	.	.	MAF_INRAE=18.987;MAF_USDA=15.294
NC_035098.1	17429438	.	T	A	.	.	MAF_INRAE=3.797;MAF_USDA=30.0
NC_035098.1	17429509	.	T	A	.	.	MAF_USDA=2.459
NC_035098.1	17429539	.	C	T	.	.	MAF_INRAE=13.924;MAF_USDA=6.557
NC_035098.1	17429577	.	A	G	.	.	MAF_INRAE=6.667;MAF_USDA=2.459
NC_035098.1	17429805	.	A	G	.	.	MAF_USDA=4.167
NC_035098.1	17429856	.	C	T	.	.	MAF_INRAE=19.62;MAF_USDA=46.471
NC_035098.1	17429894	.	C	T	.	.	MAF_INRAE=6.667
NC_035098.1	17429908	.	G	A	.	.	MAF_INRAE=13.924
NC_035098.1	17429946	.	G	A	.	.	MAF_USDA=24.706
NC_035098.1	17429982	.	G	A	.	.	MAF_USDA=3.279
NC_035098.1	17430037	.	G	A	.	.	MAF_USDA=29.167
NC_035098.1	17430145	.	G	A	.	.	MAF_INRAE=13.924;MAF_USDA=7.377
NC_035098.1	17430182	.	T	C	.	.	MAF_USDA=19.412
NC_035098.1	17430244	.	G	T	.	.	MAF_USDA=13.529
NC_035098.1	17430281	.	G	A	.	.	MAF_USDA=4.167
NC_035098.1	17430309	.	C	T	.	.	MAF_INRAE=7.595;MAF_USDA=40.0
NC_035098.1	17430426	.	C	T	.	.	MAF_USDA=3.279
NC_035098.1	17430433	.	T	A	.	.	MAF_INRAE=6.667
NC_035098.1	17430589	.	G	T	.	.	MAF_USDA=25.294
NC_035098.1	17430606	.	G	A	.	.	MAF_INRAE=7.595;MAF_USDA=13.529
NC_035098.1	17430654	.	G	T	.	.	MAF_INRAE=10.526
NC_035098.1	17430664	.	A	G	.	.	MAF_USDA=27.647
NC_035098.1	17430672	.	A	C	.	.	MAF_INRAE=13.924;MAF_USDA=4.118
NC_035098.1	17430739	.	A	G	.	.	MAF_USDA=4.918
NC_035098.1	17430747	.	C	A	.	.	MAF_USDA=25.882
NC_035098.1	17430767	.	A	C	.	.	MAF_USDA=26.471
NC_035098.1	17430791	.	C	T	.	.	MAF_INRAE=5.263;MAF_USDA=12.941
NC_035098.1	17430822	.	A	T	.	.	MAF_USDA=1.639
NC_035098.1	17430833	.	C	T	.	.	MAF_USDA=25.882
NC_035098.1	17430838	.	G	A	.	.	MAF_USDA=25.882
NC_035098.1	17430854	.	T	C	.	.	MAF_INRAE=7.595;MAF_USDA=12.941
NC_035098.1	17430942	.	A	G	.	.	MAF_USDA=27.059
NC_035098.1	17431006	.	T	A	.	.	MAF_INRAE=12.025;MAF_USDA=42.941
NC_035098.1	17431056	.	T	G	.	.	MAF_INRAE=21.519;MAF_USDA=11.475
NC_035098.1	17431101	.	T	A	.	.	MAF_USDA=2.459
NC_035098.1	17431113	.	C	T	.	.	MAF_USDA=5.294
NC_035098.1	17431135	.	G	A	.	.	MAF_USDA=2.459
NC_035098.1	17431137	.	A	T	.	.	MAF_INRAE=5.063
NC_035098.1	17431168	.	T	G	.	.	MAF_INRAE=7.595;MAF_USDA=14.706
NC_035098.1	17431170	.	A	C	.	.	MAF_INRAE=8.333
NC_035098.1	17431196	.	T	A	.	.	MAF_INRAE=5.063
NC_035098.1	17431207	.	G	A	.	.	MAF_USDA=1.639
NC_035098.1	17431230	.	C	T	.	.	MAF_INRAE=12.025;MAF_USDA=20.588
NC_035098.1	17431231	.	A	T	.	.	MAF_INRAE=5.833;MAF_USDA=20.588
NC_035098.1	17431232	.	C	G	.	.	MAF_INRAE=5.833;MAF_USDA=20.588
NC_035098.1	17431250	.	G	A	.	.	MAF_INRAE=7.595;MAF_USDA=14.706
NC_035098.1	17431251	.	G	C	.	.	MAF_USDA=29.167
NC_035098.1	17431281	.	C	T	.	.	MAF_INRAE=12.025;MAF_USDA=22.353
NC_035098.1	17431283	.	A	G	.	.	MAF_INRAE=12.025;MAF_USDA=37.059
NC_035098.1	17431297	.	C	T	.	.	MAF_INRAE=26.582
NC_035098.1	17431299	.	A	G	.	.	MAF_INRAE=12.025;MAF_USDA=22.353
NC_035098.1	17431364	.	C	T	.	.	MAF_INRAE=25.949;MAF_USDA=8.824
NC_035098.1	17431373	.	G	A	.	.	MAF_INRAE=3.333;MAF_USDA=4.118
NC_035098.1	17431381	.	GG	GT	.	.	MAF_USDA=4.348
NC_035098.1	17431382	.	G	T	.	.	MAF_USDA=17.213
NC_035098.1	17431532	.	C	A	.	.	MAF_USDA=2.459
NC_035098.1	17431538	.	T	C	.	.	MAF_USDA=2.459
NC_035098.1	17431540	.	C	T	.	.	MAF_USDA=2.459
NC_035098.1	17431549	.	C	T	.	.	MAF_USDA=1.639
NC_035098.1	17431568	.	G	T	.	.	MAF_INRAE=26.582;MAF_USDA=9.412
NC_035098.1	17431583	.	C	T	.	.	MAF_USDA=1.639
NC_035098.1	17431593	.	C	A	.	.	MAF_USDA=6.25
NC_035098.1	17431594	.	G	T	.	.	MAF_USDA=1.639
NC_035098.1	17431598	.	A	G	.	.	MAF_USDA=3.279
NC_035098.1	17431618	.	G	A	.	.	MAF_USDA=1.639
NC_035098.1	17431657	.	G	T	.	.	MAF_USDA=12.5
NC_035098.1	17431660	.	C	T	.	.	MAF_USDA=2.5
NC_035098.1	17431672	.	C	T	.	.	MAF_USDA=14.881
NC_035098.1	17431673	.	G	A	.	.	MAF_USDA=3.333
NC_035098.1	17431731	.	A	C	.	.	MAF_USDA=20.0
NC_035098.1	17431752	.	C	G	.	.	MAF_USDA=2.941
NC_035098.1	17432024	.	T	A	.	.	MAF_INRAE=12.658;MAF_USDA=11.176
NC_035098.1	17432027	.	G	C	.	.	MAF_INRAE=29.114;MAF_USDA=9.836
NC_035098.1	17432132	.	C	T	.	.	MAF_INRAE=13.924;MAF_USDA=24.706
NC_035098.1	17432139	.	C	A	.	.	MAF_INRAE=13.924;MAF_USDA=24.706
NC_035098.1	17432140	.	C	T	.	.	MAF_INRAE=11.667;MAF_USDA=24.706
NC_035098.1	17432225	.	G	A	.	.	MAF_INRAE=12.658;MAF_USDA=10.588
NC_035098.1	17432229	.	G	A	.	.	MAF_USDA=29.167
NC_035098.1	17432270	.	T	A	.	.	MAF_INRAE=7.595;MAF_USDA=19.412
NC_035098.1	17432333	.	A	G	.	.	MAF_INRAE=1.667;MAF_USDA=2.941
NC_035098.1	17432347	.	G	T	.	.	MAF_INRAE=5.263;MAF_USDA=18.235
NC_035098.1	17432374	.	A	G	.	.	MAF_USDA=2.459
NC_035098.1	17432411	.	A	T	.	.	MAF_INRAE=8.228;MAF_USDA=4.098
NC_035098.1	17432496	.	A	T	.	.	MAF_INRAE=6.667
NC_035098.1	17432605	.	C	T	.	.	MAF_USDA=5.738
NC_035098.1	17432664	.	A	T	.	.	MAF_USDA=4.918
NC_035098.1	17432742	.	T	A	.	.	MAF_USDA=1.639
NC_035098.1	17432765	.	G	T	.	.	MAF_INRAE=1.667;MAF_USDA=2.353
NC_035098.1	17432821	.	C	T	.	.	MAF_USDA=3.279
NC_035098.1	17432871	.	G	T	.	.	MAF_USDA=24.706
NC_035098.1	17432888	.	C	T	.	.	MAF_USDA=13.529
NC_035098.1	17433608	.	G	A	.	.	MAF_INRAE=21.053;MAF_USDA=20.833
NC_035098.1	17433687	.	G	A	.	.	MAF_INRAE=5.063
NC_035098.1	17433798	.	C	T	.	.	MAF_USDA=1.639
NC_035098.1	17434027	.	A	C	.	.	MAF_INRAE=5.263
NC_035098.1	17434108	.	C	T	.	.	MAF_USDA=2.083
NC_035098.1	17434121	.	G	T	.	.	MAF_INRAE=37.342;MAF_USDA=27.083
NC_035098.1	17434131	.	A	T	.	.	MAF_USDA=4.167
NC_035098.1	17434263	.	C	A	.	.	MAF_USDA=13.095
NC_035098.1	17434277	.	A	T	.	.	MAF_USDA=5.0
NC_035098.1	17434465	.	A	G	.	.	MAF_USDA=8.333
NC_035098.1	17434578	.	C	T	.	.	MAF_USDA=3.39
NC_035098.1	17434623	.	C	T	.	.	MAF_USDA=3.279
NC_035098.1	17434638	.	G	T	.	.	MAF_INRAE=5.263
NC_035098.1	17434648	.	A	G	.	.	MAF_INRAE=22.785;MAF_USDA=14.118
NC_035098.1	17434651	.	G	A	.	.	MAF_INRAE=13.924;MAF_USDA=18.235
NC_035098.1	17434673	.	G	T	.	.	MAF_INRAE=6.667
NC_035098.1	17434718	.	C	T	.	.	MAF_INRAE=12.658;MAF_USDA=12.941
NC_035098.1	17434754	.	G	T	.	.	MAF_USDA=3.529
NC_035098.1	17434968	.	C	T	.	.	MAF_USDA=5.738
NC_035098.1	17435088	.	G	A	.	.	MAF_USDA=3.279
NC_035098.1	17435095	.	C	G	.	.	MAF_INRAE=24.167
NC_035098.1	17435129	.	G	T	.	.	MAF_INRAE=24.051;MAF_USDA=14.706
NC_035098.1	17435169	.	A	G	.	.	MAF_INRAE=12.658;MAF_USDA=13.529
NC_035098.1	17435191	.	T	G	.	.	MAF_USDA=3.279
NC_035098.1	17435393	.	G	T	.	.	MAF_INRAE=16.667;MAF_USDA=7.059
NC_035098.1	17435490	.	T	C	.	.	MAF_INRAE=10.526
NC_035098.1	17435587	.	T	A	.	.	MAF_USDA=2.459
NC_035098.1	17435912	.	T	C	.	.	MAF_INRAE=30.38;MAF_USDA=37.647
NC_035098.1	17435924	.	G	A	.	.	MAF_USDA=29.167
NC_035098.1	17435975	.	T	G	.	.	MAF_INRAE=32.911;MAF_USDA=41.765
NC_035098.1	17435996	.	A	G	.	.	MAF_USDA=3.279
NC_035098.1	17436020	.	T	A	.	.	MAF_INRAE=6.329;MAF_USDA=23.529
NC_035098.1	17436044	.	C	G	.	.	MAF_USDA=6.25
NC_035098.1	17436131	.	G	T	.	.	MAF_INRAE=6.667
NC_035098.1	17436201	.	A	G	.	.	MAF_INRAE=6.667
NC_035098.1	17436266	.	C	G	.	.	MAF_INRAE=12.025;MAF_USDA=2.083
NC_035098.1	17436309	.	C	T	.	.	MAF_USDA=2.459
NC_035098.1	17436311	.	T	A	.	.	MAF_USDA=2.459
NC_035098.1	17436333	.	T	C	.	.	MAF_INRAE=24.051;MAF_USDA=14.118
NC_035098.1	17436338	.	G	A	.	.	MAF_USDA=10.0
NC_035098.1	17436349	.	T	A	.	.	MAF_USDA=2.459
NC_035098.1	17436444	.	G	A	.	.	MAF_INRAE=29.167;MAF_USDA=6.557
NC_035098.1	17436575	.	C	T	.	.	MAF_USDA=3.279
NC_035098.1	17436588	.	A	G	.	.	MAF_USDA=7.377
NC_035098.1	17437162	.	G	A	.	.	MAF_USDA=13.529
NC_035098.1	17437204	.	G	A	.	.	MAF_INRAE=10.526
NC_035098.1	17437208	.	G	T	.	.	MAF_USDA=9.167
NC_035098.1	17437209	.	G	T	.	.	MAF_USDA=9.167
NC_035098.1	17437216	.	C	A	.	.	MAF_USDA=20.833
NC_035098.1	17437240	.	G	C	.	.	MAF_USDA=2.459
NC_035098.1	17437249	.	A	C	.	.	MAF_INRAE=12.025;MAF_USDA=11.765
NC_035098.1	17437276	.	C	A	.	.	MAF_USDA=1.639
NC_035098.1	17437352	.	G	C	.	.	MAF_INRAE=12.658;MAF_USDA=11.176
NC_035098.1	17437390	.	T	C	.	.	MAF_INRAE=21.053;MAF_USDA=7.377
NC_035098.1	17437391	.	C	T	.	.	MAF_USDA=7.377
NC_035098.1	17437467	.	G	T	.	.	MAF_INRAE=21.053;MAF_USDA=7.377
NC_035098.1	17437518	.	G	T	.	.	MAF_INRAE=5.833;MAF_USDA=14.583
NC_035098.1	17437526	.	G	T	.	.	MAF_USDA=10.417
NC_035098.1	17437543	.	G	A	.	.	MAF_USDA=20.833
NC_035098.1	17437733	.	G	A	.	.	MAF_USDA=6.25
NC_035098.1	17437787	.	T	C	.	.	MAF_INRAE=14.557;MAF_USDA=12.5
NC_035098.1	17437788	.	A	T	.	.	MAF_INRAE=4.167;MAF_USDA=4.098
NC_035098.1	17437973	.	C	G	.	.	MAF_INRAE=12.658;MAF_USDA=10.588
NC_035098.1	17438070	.	T	A	.	.	MAF_INRAE=6.667
NC_035098.1	17438095	.	C	G	.	.	MAF_INRAE=38.608;MAF_USDA=27.647
NC_035098.1	17438167	.	T	G	.	.	MAF_INRAE=7.595
NC_035098.1	17438196	.	G	T	.	.	MAF_INRAE=26.582;MAF_USDA=29.412
NC_035098.1	17438217	.	G	T	.	.	MAF_INRAE=5.263
NC_035098.1	17438271	.	G	T	.	.	MAF_INRAE=15.789;MAF_USDA=15.882
NC_035098.1	17438283	.	C	G	.	.	MAF_INRAE=15.789;MAF_USDA=15.882
NC_035098.1	17438320	.	A	T	.	.	MAF_USDA=4.918
NC_035098.1	17438742	.	A	C	.	.	MAF_USDA=2.459
NC_035098.1	17438744	.	T	G	.	.	MAF_USDA=2.459
NC_035098.1	17438791	.	C	A	.	.	MAF_INRAE=48.734;MAF_USDA=32.353
NC_035098.1	17438839	.	A	G	.	.	MAF_INRAE=48.101;MAF_USDA=32.353
NC_035098.1	17438847	.	T	C	.	.	MAF_INRAE=15.789;MAF_USDA=15.882
NC_035098.1	17438887	.	G	T	.	.	MAF_USDA=2.083
NC_035098.1	17438939	.	C	A	.	.	MAF_INRAE=43.671;MAF_USDA=49.412
NC_035098.1	17438955	.	C	A	.	.	MAF_INRAE=20.253;MAF_USDA=29.412
NC_035098.1	17438996	.	G	T	.	.	MAF_INRAE=15.789;MAF_USDA=15.882
NC_035098.1	17439155	.	C	A	.	.	MAF_USDA=8.235
NC_035098.1	17439162	.	G	C	.	.	MAF_INRAE=20.253;MAF_USDA=28.235
NC_035098.1	17439166	.	A	T	.	.	MAF_INRAE=24.684;MAF_USDA=44.706
NC_035098.1	17439220	.	T	A	.	.	MAF_USDA=2.459
NC_035098.1	17439230	.	T	A	.	.	MAF_USDA=4.098
NC_035098.1	17439231	.	A	T	.	.	MAF_INRAE=32.278;MAF_USDA=20.588
NC_035098.1	17439264	.	T	C	.	.	MAF_USDA=5.738
NC_035098.1	17439364	.	T	C	.	.	MAF_INRAE=45.57;MAF_USDA=30.588
NC_035098.1	17439436	.	C	G	.	.	MAF_USDA=47.917
NC_035098.1	17439443	.	A	G	.	.	MAF_INRAE=8.333;MAF_USDA=47.917
NC_035098.1	17439461	.	T	G	.	.	MAF_USDA=5.882
NC_035098.1	17439496	.	T	G	.	.	MAF_INRAE=13.924;MAF_USDA=8.197
NC_035098.1	17439606	.	T	C	.	.	MAF_USDA=4.118
NC_035098.1	17439617	.	C	A	.	.	MAF_USDA=1.639
NC_035098.1	17439682	.	T	G	.	.	MAF_USDA=1.639
NC_035098.1	17439759	.	A	G	.	.	MAF_INRAE=13.924;MAF_USDA=4.118
NC_035098.1	17439848	.	G	T	.	.	MAF_USDA=35.882
NC_035098.1	17439877	.	G	C	.	.	MAF_USDA=2.941
NC_035098.1	17439894	.	T	G	.	.	MAF_USDA=5.738
NC_035098.1	17439895	.	C	G	.	.	MAF_USDA=5.738
NC_035098.1	17440104	.	A	C	.	.	MAF_INRAE=6.667
NC_035098.1	17440160	.	G	A	.	.	MAF_USDA=1.639
NC_035098.1	17440181	.	C	G	.	.	MAF_USDA=1.639
NC_035098.1	17440217	.	A	C	.	.	MAF_INRAE=15.823
NC_035098.1	17440268	.	G	T	.	.	MAF_USDA=9.412
NC_035098.1	17440355	.	C	T	.	.	MAF_INRAE=8.333;MAF_USDA=12.941
NC_035098.1	17440367	.	T	C	.	.	MAF_USDA=3.279
NC_035098.1	17440418	.	G	A	.	.	MAF_USDA=28.235
NC_035098.1	17440556	.	T	C	.	.	MAF_USDA=1.639
NC_035098.1	17440560	.	A	G	.	.	MAF_USDA=5.738
NC_035098.1	17440761	.	C	T	.	.	MAF_USDA=1.639
NC_035098.1	17440766	.	G	T	.	.	MAF_INRAE=12.658;MAF_USDA=4.918
NC_035098.1	17440817	.	G	A	.	.	MAF_USDA=4.918
NC_035098.1	17440851	.	G	A	.	.	MAF_INRAE=25.833
NC_035098.1	17440887	.	T	G	.	.	MAF_INRAE=17.089;MAF_USDA=16.471
NC_035098.1	17440897	.	T	A	.	.	MAF_INRAE=17.089;MAF_USDA=12.941
NC_035098.1	17440955	.	A	G	.	.	MAF_INRAE=20.886
NC_035098.1	17441016	.	T	G	.	.	MAF_INRAE=6.667
NC_035098.1	17441018	.	A	G	.	.	MAF_USDA=3.279
NC_035098.1	17441273	.	T	A	.	.	MAF_USDA=4.918
NC_035098.1	17441349	.	G	A	.	.	MAF_INRAE=7.595
NC_035098.1	17441431	.	T	C	.	.	MAF_INRAE=6.667;MAF_USDA=5.294
NC_035098.1	17441584	.	C	T	.	.	MAF_USDA=29.167
NC_035098.1	17441605	.	G	A	.	.	MAF_USDA=13.69
NC_035098.1	17442139	.	G	T	.	.	MAF_INRAE=31.579;MAF_USDA=11.765
NC_035098.1	17442154	.	T	C	.	.	MAF_INRAE=5.263
NC_035098.1	17442221	.	A	G	.	.	MAF_INRAE=1.667;MAF_USDA=3.529
NC_035098.1	17442255	.	C	A	.	.	MAF_INRAE=10.526;MAF_USDA=4.167
NC_035098.1	17442349	.	C	A	.	.	MAF_INRAE=16.456;MAF_USDA=27.647
NC_035098.1	17442358	.	G	T	.	.	MAF_INRAE=16.456;MAF_USDA=28.235
NC_035098.1	17442365	.	A	T	.	.	MAF_INRAE=16.456;MAF_USDA=28.235
NC_035098.1	17442366	.	T	A	.	.	MAF_INRAE=12.5;MAF_USDA=28.235
NC_035098.1	17442423	.	G	A	.	.	MAF_USDA=20.588
NC_035098.1	17442425	.	C	G	.	.	MAF_USDA=3.279
NC_035098.1	17442486	.	G	A	.	.	MAF_USDA=43.529
NC_035098.1	17442571	.	C	T	.	.	MAF_INRAE=10.526
NC_035098.1	17442574	.	A	C	.	.	MAF_USDA=16.471
NC_035098.1	17442651	.	A	G	.	.	MAF_USDA=6.25
NC_035098.1	17442654	.	T	A	.	.	MAF_USDA=6.25
NC_035098.1	17442794	.	A	G	.	.	MAF_USDA=45.882
NC_035098.1	17443331	.	A	T	.	.	MAF_USDA=1.639
NC_035098.1	17443433	.	T	A	.	.	MAF_USDA=9.412
NC_035098.1	17443445	.	C	A	.	.	MAF_INRAE=6.667
NC_035098.1	17443567	.	T	C	.	.	MAF_USDA=45.294
NC_035098.1	17443598	.	T	A	.	.	MAF_INRAE=27.848;MAF_USDA=20.588
NC_035098.1	17443636	.	A	G	.	.	MAF_USDA=22.353
NC_035098.1	17443694	.	G	A	.	.	MAF_INRAE=5.063
NC_035098.1	17443856	.	C	A	.	.	MAF_USDA=4.098
NC_035098.1	17443920	.	A	G	.	.	MAF_USDA=3.279
NC_035098.1	17444175	.	A	C	.	.	MAF_USDA=7.647
NC_035098.1	17444216	.	C	G	.	.	MAF_INRAE=17.089;MAF_USDA=12.941
NC_035098.1	17444221	.	A	C	.	.	MAF_INRAE=13.924;MAF_USDA=7.377
NC_035098.1	17444247	.	A	T	.	.	MAF_USDA=41.176
NC_035098.1	17444476	.	G	T	.	.	MAF_INRAE=1.667
NC_035098.1	17444509	.	G	T	.	.	MAF_USDA=2.459
NC_035098.1	17444574	.	A	T	.	.	MAF_USDA=4.706
NC_035098.1	17444586	.	A	T	.	.	MAF_INRAE=6.329;MAF_USDA=4.098
NC_035098.1	17444620	.	G	A	.	.	MAF_USDA=6.25
NC_035098.1	17444628	.	C	A	.	.	MAF_INRAE=5.063
NC_035098.1	17444716	.	A	C	.	.	MAF_INRAE=17.089;MAF_USDA=30.588
NC_035098.1	17444720	.	G	T	.	.	MAF_USDA=10.588
NC_035098.1	17444740	.	C	A	.	.	MAF_USDA=2.459
NC_035098.1	17444754	.	T	A	.	.	MAF_USDA=10.0
NC_035098.1	17444779	.	C	A	.	.	MAF_INRAE=17.089;MAF_USDA=30.588
NC_035098.1	17444849	.	C	T	.	.	MAF_USDA=4.167
NC_035098.1	17444911	.	C	T	.	.	MAF_INRAE=17.089;MAF_USDA=30.588
NC_035098.1	17444975	.	G	A	.	.	MAF_INRAE=17.089;MAF_USDA=29.412
NC_035098.1	17445087	.	C	G	.	.	MAF_INRAE=1.667;MAF_USDA=3.279
NC_035098.1	17445146	.	C	T	.	.	MAF_INRAE=9.494;MAF_USDA=12.353
NC_035098.1	17445176	.	C	T	.	.	MAF_USDA=13.115
NC_035098.1	17445190	.	T	C	.	.	MAF_USDA=12.295
NC_035098.1	17445197	.	T	G	.	.	MAF_USDA=11.176
NC_035098.1	17445214	.	C	G	.	.	MAF_USDA=8.333
NC_035098.1	17445215	.	T	A	.	.	MAF_USDA=29.167
NC_035098.1	17445216	.	A	C	.	.	MAF_USDA=17.059
NC_035098.1	17445228	.	G	A	.	.	MAF_USDA=10.417
NC_035098.1	17445240	.	C	T	.	.	MAF_INRAE=19.62
NC_035098.1	17445243	.	T	A	.	.	MAF_USDA=4.918
NC_035098.1	17445244	.	A	C	.	.	MAF_USDA=1.639
NC_035098.1	17445246	.	C	T	.	.	MAF_USDA=4.918
NC_035098.1	17445260	.	T	C	.	.	MAF_INRAE=3.165;MAF_USDA=5.882
NC_035098.1	17445261	.	C	T	.	.	MAF_USDA=12.5
NC_035098.1	17445294	.	G	C	.	.	MAF_USDA=6.557
NC_035098.1	17445295	.	C	A	.	.	MAF_USDA=6.557
NC_035098.1	17445299	.	C	T	.	.	MAF_USDA=7.831
NC_035098.1	17445303	.	C	A	.	.	MAF_USDA=6.557
NC_035098.1	17445304	.	A	G	.	.	MAF_USDA=6.557
NC_035098.1	17445315	.	C	A	.	.	MAF_USDA=10.656
NC_035098.1	17445326	.	C	T	.	.	MAF_INRAE=5.063
NC_035098.1	17445341	.	A	T	.	.	MAF_USDA=6.557
NC_035098.1	17445363	.	C	T	.	.	MAF_USDA=8.197
NC_035098.1	17445425	.	C	T	.	.	MAF_USDA=1.639
NC_035098.1	17445447	.	A	C	.	.	MAF_INRAE=5.0
NC_035098.1	17445500	.	G	C	.	.	MAF_USDA=4.918
NC_035098.1	17445528	.	C	T	.	.	MAF_INRAE=1.667;MAF_USDA=17.059
NC_035098.1	17445571	.	G	A	.	.	MAF_INRAE=15.823;MAF_USDA=34.118
NC_035098.1	17445577	.	T	A	.	.	MAF_USDA=17.647
NC_035098.1	17445613	.	C	T	.	.	MAF_USDA=3.529
NC_035098.1	17445676	.	A	T	.	.	MAF_USDA=11.765
NC_035098.1	17445681	.	C	T	.	.	MAF_USDA=3.279
NC_035098.1	17445719	.	C	T	.	.	MAF_INRAE=13.924;MAF_USDA=7.377
NC_035098.1	17445786	.	G	A	.	.	MAF_INRAE=13.924;MAF_USDA=7.377
NC_035098.1	17445802	.	G	A	.	.	MAF_INRAE=7.595
NC_035098.1	17445841	.	C	T	.	.	MAF_USDA=2.459
NC_035098.1	17446259	.	G	A	.	.	MAF_USDA=8.824
NC_035098.1	17446281	.	G	C	.	.	MAF_INRAE=17.089;MAF_USDA=26.471
NC_035098.1	17446493	.	A	G	.	.	MAF_USDA=13.934
NC_035098.1	17446494	.	C	T	.	.	MAF_USDA=13.934
NC_035098.1	17446519	.	C	T	.	.	MAF_USDA=19.672
NC_035098.1	17446530	.	A	T	.	.	MAF_INRAE=24.167;MAF_USDA=1.639
NC_035098.1	17446562	.	T	G	.	.	MAF_USDA=1.639
NC_035098.1	17446602	.	G	A	.	.	MAF_USDA=1.639
NC_035098.1	17446613	.	A	T	.	.	MAF_USDA=13.115
NC_035098.1	17446646	.	G	A	.	.	MAF_USDA=1.639
NC_035098.1	17446674	.	C	A	.	.	MAF_USDA=17.647
NC_035098.1	17446677	.	G	A	.	.	MAF_USDA=27.083
NC_035098.1	17446680	.	A	G	.	.	MAF_USDA=17.213
NC_035098.1	17446696	.	C	T	.	.	MAF_USDA=25.0
NC_035098.1	17446735	.	G	A	.	.	MAF_USDA=11.475
NC_035098.1	17446739	.	G	T	.	.	MAF_USDA=12.295
NC_035098.1	17446759	.	A	G	.	.	MAF_INRAE=7.5;MAF_USDA=22.917
NC_035098.1	17446841	.	C	T	.	.	MAF_USDA=3.279
NC_035098.1	17446842	.	G	A	.	.	MAF_INRAE=5.696;MAF_USDA=4.098
NC_035098.1	17446882	.	G	A	.	.	MAF_INRAE=17.089;MAF_USDA=24.706
NC_035098.1	17446919	.	C	T	.	.	MAF_USDA=20.588
NC_035098.1	17446984	.	A	G	.	.	MAF_USDA=24.118
NC_035098.1	17447021	.	G	A	.	.	MAF_USDA=20.588
NC_035098.1	17447052	.	A	T	.	.	MAF_INRAE=13.924;MAF_USDA=29.167
NC_035098.1	17447077	.	G	T	.	.	MAF_INRAE=5.063
NC_035098.1	17447144	.	G	A	.	.	MAF_INRAE=15.19;MAF_USDA=14.706
NC_035098.1	17447146	.	C	T	.	.	MAF_INRAE=10.0;MAF_USDA=11.176
NC_035098.1	17447193	.	C	T	.	.	MAF_USDA=22.353
NC_035098.1	17447224	.	C	A	.	.	MAF_USDA=3.529
NC_035098.1	17447256	.	C	T	.	.	MAF_USDA=1.639
NC_035098.1	17447259	.	T	C	.	.	MAF_INRAE=13.333;MAF_USDA=25.882
NC_035098.1	17447268	.	C	A	.	.	MAF_INRAE=13.333;MAF_USDA=25.294
NC_035098.1	17447329	.	A	G	.	.	MAF_INRAE=17.089;MAF_USDA=27.083
NC_035098.1	17447337	.	T	C	.	.	MAF_INRAE=17.089;MAF_USDA=31.25
NC_035098.1	17447366	.	G	A	.	.	MAF_INRAE=3.333;MAF_USDA=3.279
NC_035098.1	17447374	.	G	A	.	.	MAF_USDA=2.459
NC_035098.1	17447389	.	G	T	.	.	MAF_INRAE=16.456;MAF_USDA=25.294
NC_035098.1	17447468	.	C	A	.	.	MAF_USDA=2.459
NC_035098.1	17447478	.	C	T	.	.	MAF_INRAE=17.722;MAF_USDA=28.824
NC_035098.1	17447518	.	T	C	.	.	MAF_USDA=21.176
NC_035098.1	17447534	.	G	A	.	.	MAF_USDA=18.824
NC_035098.1	17447559	.	A	C	.	.	MAF_INRAE=16.456;MAF_USDA=25.882
NC_035098.1	17447569	.	C	T	.	.	MAF_USDA=8.235
NC_035098.1	17447610	.	T	A	.	.	MAF_USDA=8.235
NC_035098.1	17447658	.	G	C	.	.	MAF_INRAE=25.0
NC_035098.1	17447723	.	C	T	.	.	MAF_USDA=10.417
NC_035098.1	17447734	.	C	T	.	.	MAF_USDA=6.25
NC_035098.1	17447781	.	C	A	.	.	MAF_USDA=4.167
NC_035098.1	17447795	.	A	G	.	.	MAF_USDA=3.279
NC_035098.1	17447813	.	C	A	.	.	MAF_USDA=7.647
NC_035098.1	17447822	.	G	T	.	.	MAF_INRAE=1.667;MAF_USDA=2.941
NC_035098.1	17447830	.	G	A	.	.	MAF_INRAE=1.667
NC_035098.1	17447878	.	A	T	.	.	MAF_INRAE=22.5
NC_035098.1	17447880	.	T	C	.	.	MAF_INRAE=12.5;MAF_USDA=25.882
NC_035098.1	17448005	.	A	T	.	.	MAF_USDA=3.279
NC_035098.1	17448053	.	C	T	.	.	MAF_USDA=29.167
NC_035098.1	17448092	.	G	A	.	.	MAF_INRAE=48.734;MAF_USDA=18.235
NC_035098.1	17448204	.	A	T	.	.	MAF_USDA=4.167
NC_035098.1	17448274	.	C	T	.	.	MAF_USDA=23.913
NC_035098.1	17448292	.	G	C	.	.	MAF_USDA=17.391
NC_035098.1	17449636	.	C	T	.	.	MAF_INRAE=8.333;MAF_USDA=11.765
NC_035098.1	17449655	.	G	A	.	.	MAF_INRAE=5.063
NC_035098.1	17449686	.	T	G	.	.	MAF_INRAE=10.833;MAF_USDA=15.882
NC_035098.1	17449800	.	C	T	.	.	MAF_INRAE=5.833
NC_035098.1	17449836	.	C	A	.	.	MAF_USDA=24.59
NC_035098.1	17449854	.	C	T	.	.	MAF_USDA=2.459
NC_035098.1	17449856	.	G	A	.	.	MAF_USDA=3.279
NC_035098.1	17449884	.	T	G	.	.	MAF_INRAE=16.456;MAF_USDA=26.471
NC_035098.1	17449899	.	G	A	.	.	MAF_USDA=8.235
NC_035098.1	17449998	.	A	T	.	.	MAF_USDA=6.25
NC_035098.1	17450001	.	A	T	.	.	MAF_USDA=6.25
NC_035098.1	17450002	.	C	T	.	.	MAF_USDA=6.25
NC_035098.1	17450022	.	C	A	.	.	MAF_USDA=6.25
NC_035098.1	17450051	.	T	A	.	.	MAF_USDA=6.25
NC_035098.1	17450052	.	T	A	.	.	MAF_USDA=6.25
NC_035098.1	17450054	.	T	G	.	.	MAF_USDA=6.25
NC_035098.1	17450218	.	G	A	.	.	MAF_USDA=1.639
NC_035098.1	17450245	.	A	G	.	.	MAF_USDA=3.279
NC_035098.1	17450330	.	G	T	.	.	MAF_USDA=10.0
NC_035098.1	17450452	.	A	T	.	.	MAF_USDA=27.083
NC_035098.1	17450524	.	C	A	.	.	MAF_USDA=10.417
NC_035098.1	17450597	.	G	T	.	.	MAF_USDA=2.083
NC_035098.1	17450606	.	C	A	.	.	MAF_USDA=2.174
NC_035098.1	17450612	.	C	A	.	.	MAF_USDA=10.119
NC_035098.1	17450615	.	C	A	.	.	MAF_USDA=2.174
NC_035098.1	17450644	.	G	A	.	.	MAF_INRAE=5.063;MAF_USDA=4.762
NC_035098.1	17450646	.	A	G	.	.	MAF_USDA=1.639
NC_035098.1	17451054	.	C	G	.	.	MAF_USDA=12.5
NC_035098.1	17451069	.	C	G	.	.	MAF_USDA=10.588
NC_035098.1	17451086	.	C	T	.	.	MAF_USDA=10.417
NC_035098.1	17451122	.	G	A	.	.	MAF_INRAE=6.329;MAF_USDA=4.098
NC_035098.1	17451138	.	C	A	.	.	MAF_INRAE=6.329;MAF_USDA=4.098
NC_035098.1	17451187	.	G	A	.	.	MAF_USDA=2.459
NC_035098.1	17451246	.	G	A	.	.	MAF_INRAE=16.456;MAF_USDA=26.23
NC_035098.1	17451344	.	C	T	.	.	MAF_USDA=4.918
NC_035098.1	17451359	.	T	C	.	.	MAF_USDA=10.0
NC_035098.1	17451361	.	A	T	.	.	MAF_USDA=5.738
NC_035098.1	17451494	.	C	T	.	.	MAF_INRAE=17.089;MAF_USDA=12.353
NC_035098.1	17451495	.	G	T	.	.	MAF_USDA=17.059
NC_035098.1	17451591	.	G	A	.	.	MAF_INRAE=13.924;MAF_USDA=12.5
NC_035098.1	17451634	.	C	T	.	.	MAF_USDA=3.39
NC_035098.1	17451710	.	T	A	.	.	MAF_USDA=10.588
NC_035098.1	17451720	.	C	T	.	.	MAF_USDA=3.279
NC_035098.1	17451725	.	C	T	.	.	MAF_INRAE=13.924;MAF_USDA=7.377
NC_035098.1	17451765	.	G	A	.	.	MAF_INRAE=13.924;MAF_USDA=7.377
NC_035098.1	17451776	.	T	C	.	.	MAF_USDA=10.588
NC_035098.1	17451796	.	G	A	.	.	MAF_INRAE=24.167
NC_035098.1	17451902	.	C	T	.	.	MAF_USDA=1.639
NC_035098.1	17451923	.	C	T	.	.	MAF_INRAE=7.595
NC_035098.1	17451924	.	G	A	.	.	MAF_USDA=1.639
NC_035098.1	17451951	.	G	C	.	.	MAF_USDA=6.25
NC_035098.1	17451961	.	A	T	.	.	MAF_INRAE=4.43;MAF_USDA=4.706
NC_035098.1	17452069	.	C	T	.	.	MAF_INRAE=18.354;MAF_USDA=31.548
NC_035098.1	17452073	.	A	G	.	.	MAF_USDA=10.714
NC_035098.1	17452101	.	C	A	.	.	MAF_INRAE=13.291
NC_035098.1	17452111	.	C	T	.	.	MAF_USDA=1.639
NC_035098.1	17452267	.	G	A	.	.	MAF_INRAE=18.354;MAF_USDA=16.471
NC_035098.1	17452300	.	G	T	.	.	MAF_INRAE=5.263;MAF_USDA=10.0
NC_035098.1	17452343	.	G	T	.	.	MAF_INRAE=45.57;MAF_USDA=22.941
NC_035098.1	17452345	.	G	A	.	.	MAF_USDA=4.098
NC_035098.1	17452457	.	T	C	.	.	MAF_INRAE=6.667
NC_035098.1	17452503	.	A	T	.	.	MAF_USDA=7.738
NC_035098.1	17452505	.	A	T	.	.	MAF_USDA=6.25
NC_035098.1	17452633	.	G	C	.	.	MAF_INRAE=5.263
NC_035098.1	17452797	.	C	G	.	.	MAF_USDA=4.706
NC_035098.1	17452894	.	T	A	.	.	MAF_USDA=4.098
NC_035098.1	17452955	.	G	T	.	.	MAF_USDA=15.294
NC_035098.1	17452962	.	A	G	.	.	MAF_INRAE=5.263;MAF_USDA=7.647
NC_035098.1	17453107	.	C	T	.	.	MAF_USDA=3.279
NC_035098.1	17453143	.	A	T	.	.	MAF_INRAE=5.263;MAF_USDA=4.098
NC_035098.1	17453144	.	T	C	.	.	MAF_INRAE=17.089;MAF_USDA=12.353
NC_035098.1	17453199	.	A	T	.	.	MAF_USDA=4.098
NC_035098.1	17453235	.	G	C	.	.	MAF_USDA=4.918
NC_035098.1	17453294	.	G	T	.	.	MAF_INRAE=45.57;MAF_USDA=16.471
NC_035098.1	17453525	.	G	A	.	.	MAF_INRAE=5.263;MAF_USDA=6.471
NC_035098.1	17453526	.	A	C	.	.	MAF_USDA=2.459
NC_035098.1	17453544	.	C	T	.	.	MAF_USDA=37.5
NC_035098.1	17453580	.	A	G	.	.	MAF_USDA=4.918
NC_035098.1	17453617	.	A	C	.	.	MAF_INRAE=17.089;MAF_USDA=22.353
NC_035098.1	17453633	.	C	G	.	.	MAF_INRAE=5.263;MAF_USDA=7.647
NC_035098.1	17453815	.	G	C	.	.	MAF_INRAE=31.013;MAF_USDA=44.706
NC_035098.1	17453827	.	A	C	.	.	MAF_INRAE=31.013
NC_035098.1	17453834	.	T	A	.	.	MAF_INRAE=10.526
NC_035098.1	17453835	.	A	C	.	.	MAF_INRAE=27.5;MAF_USDA=45.833
NC_035098.1	17453854	.	T	C	.	.	MAF_INRAE=17.089;MAF_USDA=12.941
NC_035098.1	17453864	.	C	A	.	.	MAF_USDA=1.639
NC_035098.1	17453868	.	T	G	.	.	MAF_INRAE=31.013;MAF_USDA=40.0
NC_035098.1	17453870	.	C	A	.	.	MAF_INRAE=17.089;MAF_USDA=12.941
NC_035098.1	17453903	.	C	T	.	.	MAF_USDA=4.918
NC_035098.1	17453917	.	C	G	.	.	MAF_USDA=1.639
NC_035098.1	17453930	.	T	C	.	.	MAF_INRAE=31.646;MAF_USDA=42.941
NC_035098.1	17454120	.	A	C	.	.	MAF_INRAE=32.911;MAF_USDA=42.941
NC_035098.1	17454156	.	A	C	.	.	MAF_INRAE=31.646;MAF_USDA=43.529
NC_035098.1	17454261	.	C	A	.	.	MAF_INRAE=3.165;MAF_USDA=5.357
NC_035098.1	17454287	.	G	A	.	.	MAF_INRAE=30.38;MAF_USDA=41.071
NC_035098.1	17454295	.	C	A	.	.	MAF_USDA=3.333
NC_035098.1	17454302	.	G	A	.	.	MAF_INRAE=31.646;MAF_USDA=42.262
NC_035098.1	17454324	.	A	T	.	.	MAF_INRAE=17.089;MAF_USDA=12.295
NC_035098.1	17454336	.	C	T	.	.	MAF_USDA=2.083
NC_035098.1	17454350	.	C	T	.	.	MAF_INRAE=49.367;MAF_USDA=22.353
NC_035098.1	17454389	.	A	G	.	.	MAF_USDA=12.941
NC_035098.1	17454424	.	T	A	.	.	MAF_USDA=6.25
NC_035098.1	17454443	.	G	T	.	.	MAF_USDA=8.333
NC_035098.1	17454472	.	TGA	TGG	.	.	MAF_USDA=43.75
NC_035098.1	17454474	.	A	G	.	.	MAF_USDA=35.246
NC_035098.1	17454529	.	C	A	.	.	MAF_INRAE=30.38;MAF_USDA=35.246
NC_035098.1	17454533	.	T	A	.	.	MAF_USDA=22.131
NC_035098.1	17454567	.	C	T	.	.	MAF_INRAE=31.646;MAF_USDA=43.529
NC_035098.1	17454581	.	G	A	.	.	MAF_INRAE=31.646;MAF_USDA=43.529
NC_035098.1	17454590	.	A	G	.	.	MAF_INRAE=5.263;MAF_USDA=7.059
NC_035098.1	17454600	.	A	C	.	.	MAF_USDA=3.279
NC_035098.1	17454633	.	A	C	.	.	MAF_USDA=2.459
NC_035098.1	17454636	.	A	T	.	.	MAF_INRAE=5.263;MAF_USDA=15.882
NC_035098.1	17454674	.	A	C	.	.	MAF_USDA=1.639
NC_035098.1	17454702	.	G	A	.	.	MAF_INRAE=25.0
NC_035098.1	17454781	.	G	T	.	.	MAF_INRAE=11.392;MAF_USDA=3.279
NC_035098.1	17454848	.	C	G	.	.	MAF_INRAE=24.167
NC_035098.1	17454899	.	A	C	.	.	MAF_INRAE=5.263;MAF_USDA=14.706
NC_035098.1	17454921	.	C	A	.	.	MAF_INRAE=31.013;MAF_USDA=46.471
NC_035098.1	17454992	.	T	A	.	.	MAF_INRAE=5.263;MAF_USDA=12.941
NC_035098.1	17455002	.	T	A	.	.	MAF_INRAE=17.089;MAF_USDA=13.529
NC_035098.1	17455004	.	A	T	.	.	MAF_INRAE=31.013;MAF_USDA=45.294
NC_035098.1	17455015	.	A	T	.	.	MAF_INRAE=24.684;MAF_USDA=6.471
NC_035098.1	17455016	.	A	G	.	.	MAF_INRAE=32.5;MAF_USDA=41.176
NC_035098.1	17455071	.	A	T	.	.	MAF_USDA=1.765
NC_035098.1	17455081	.	G	T	.	.	MAF_INRAE=31.646;MAF_USDA=45.238
NC_035098.1	17455102	.	A	T	.	.	MAF_USDA=9.412
NC_035098.1	17455169	.	T	C	.	.	MAF_USDA=4.167
NC_035098.1	17455276	.	T	G	.	.	MAF_USDA=25.0
NC_035098.1	17455354	.	C	A	.	.	MAF_INRAE=5.263;MAF_USDA=7.059
NC_035098.1	17455371	.	G	T	.	.	MAF_USDA=4.118
NC_035098.1	17455430	.	G	T	.	.	MAF_USDA=7.647
NC_035098.1	17455447	.	A	G	.	.	MAF_USDA=24.405
NC_035098.1	17455514	.	A	T	.	.	MAF_INRAE=7.5
NC_035098.1	17455573	.	A	C	.	.	MAF_USDA=7.059
NC_035098.1	17455574	.	C	A	.	.	MAF_USDA=7.059
NC_035098.1	17455579	.	C	A	.	.	MAF_INRAE=36.842;MAF_USDA=23.529
NC_035098.1	17455628	.	G	A	.	.	MAF_INRAE=5.263;MAF_USDA=7.059
NC_035098.1	17455655	.	A	G	.	.	MAF_USDA=12.5
NC_035098.1	17455672	.	A	C	.	.	MAF_INRAE=9.167
NC_035098.1	17455730	.	A	T	.	.	MAF_INRAE=26.582;MAF_USDA=34.118
NC_035098.1	17455755	.	C	T	.	.	MAF_INRAE=36.076;MAF_USDA=22.941
NC_035098.1	17455831	.	G	T	.	.	MAF_INRAE=37.342;MAF_USDA=25.882
NC_035098.1	17455840	.	A	T	.	.	MAF_INRAE=37.342;MAF_USDA=25.882
NC_035098.1	17455858	.	T	G	.	.	MAF_INRAE=31.579;MAF_USDA=11.765
NC_035098.1	17455876	.	G	A	.	.	MAF_INRAE=36.667;MAF_USDA=25.0
NC_035098.1	17455891	.	C	A	.	.	MAF_INRAE=34.81;MAF_USDA=11.765
NC_035098.1	17455952	.	T	C	.	.	MAF_INRAE=34.81;MAF_USDA=11.176
NC_035098.1	17456008	.	G	A	.	.	MAF_INRAE=24.167;MAF_USDA=4.706
NC_035098.1	17456050	.	T	C	.	.	MAF_INRAE=37.342;MAF_USDA=27.976
NC_035098.1	17456075	.	C	T	.	.	MAF_INRAE=37.342;MAF_USDA=26.19
NC_035098.1	17456079	.	G	A	.	.	MAF_INRAE=37.5;MAF_USDA=26.19
NC_035098.1	17456085	.	G	T	.	.	MAF_INRAE=37.975;MAF_USDA=25.595
NC_035098.1	17456086	.	C	A	.	.	MAF_USDA=2.976
NC_035098.1	17456104	.	A	C	.	.	MAF_INRAE=17.089;MAF_USDA=4.098
NC_035098.1	17456152	.	G	A	.	.	MAF_INRAE=37.342;MAF_USDA=25.294
NC_035098.1	17456232	.	G	T	.	.	MAF_USDA=23.529
NC_035098.1	17456278	.	C	G	.	.	MAF_INRAE=5.263;MAF_USDA=6.471
NC_035098.1	17456304	.	T	A	.	.	MAF_INRAE=5.263
NC_035098.1	17456305	.	T	G	.	.	MAF_USDA=1.639
NC_035098.1	17456317	.	C	T	.	.	MAF_USDA=4.918
NC_035098.1	17456339	.	T	G	.	.	MAF_INRAE=48.333;MAF_USDA=8.197
NC_035098.1	17456360	.	G	T	.	.	MAF_INRAE=4.167;MAF_USDA=4.118
NC_035098.1	17456391	.	A	G	.	.	MAF_INRAE=11.667;MAF_USDA=7.377
NC_035098.1	17456398	.	G	A	.	.	MAF_INRAE=11.667;MAF_USDA=7.377
NC_035098.1	17456421	.	G	A	.	.	MAF_INRAE=37.975;MAF_USDA=43.529
NC_035098.1	17456432	.	A	C	.	.	MAF_INRAE=34.81;MAF_USDA=10.656
NC_035098.1	17456433	.	A	G	.	.	MAF_INRAE=5.0
NC_035098.1	17456479	.	G	T	.	.	MAF_USDA=1.639
NC_035098.1	17456535	.	T	G	.	.	MAF_INRAE=37.342;MAF_USDA=29.167
NC_035098.1	17456561	.	A	G	.	.	MAF_INRAE=17.089;MAF_USDA=12.941
NC_035098.1	17456584	.	G	A	.	.	MAF_INRAE=5.063
NC_035098.1	17456601	.	T	C	.	.	MAF_INRAE=5.263;MAF_USDA=17.647
NC_035098.1	17456650	.	A	G	.	.	MAF_INRAE=6.667
NC_035098.1	17456786	.	T	A	.	.	MAF_INRAE=1.667;MAF_USDA=4.098
NC_035098.1	17456837	.	G	A	.	.	MAF_INRAE=5.263;MAF_USDA=15.882
NC_035098.1	17456840	.	C	T	.	.	MAF_INRAE=6.667;MAF_USDA=30.588
NC_035098.1	17456846	.	T	A	.	.	MAF_INRAE=5.263;MAF_USDA=16.471
NC_035098.1	17456859	.	T	C	.	.	MAF_INRAE=6.667;MAF_USDA=26.471
NC_035098.1	17456902	.	G	A	.	.	MAF_INRAE=6.667;MAF_USDA=26.471
NC_035098.1	17456918	.	C	A	.	.	MAF_INRAE=43.671;MAF_USDA=40.588
NC_035098.1	17456975	.	A	T	.	.	MAF_INRAE=5.263;MAF_USDA=16.867
NC_035098.1	17456976	.	T	A	.	.	MAF_USDA=16.867
NC_035098.1	17456998	.	A	G	.	.	MAF_INRAE=5.263;MAF_USDA=15.882
NC_035098.1	17457002	.	T	C	.	.	MAF_USDA=15.882
NC_035098.1	17457013	.	C	T	.	.	MAF_INRAE=43.038;MAF_USDA=12.353
NC_035098.1	17457024	.	C	T	.	.	MAF_INRAE=5.263
NC_035098.1	17457087	.	A	G	.	.	MAF_USDA=3.333
NC_035098.1	17457088	.	G	A	.	.	MAF_USDA=3.333
NC_035098.1	17457091	.	T	A	.	.	MAF_INRAE=5.263;MAF_USDA=15.663
NC_035098.1	17457094	.	A	G	.	.	MAF_INRAE=45.833;MAF_USDA=29.518
NC_035098.1	17457105	.	A	T	.	.	MAF_INRAE=10.526;MAF_USDA=28.313
NC_035098.1	17457158	.	A	C	.	.	MAF_USDA=2.586
NC_035098.1	17457231	.	G	A	.	.	MAF_INRAE=5.263
NC_035098.1	17458997	.	G	A	.	.	MAF_USDA=16.667
NC_035098.1	17459002	.	C	T	.	.	MAF_INRAE=5.263;MAF_USDA=16.667
NC_035098.1	17459070	.	C	T	.	.	MAF_USDA=8.333
NC_035098.1	17459107	.	T	A	.	.	MAF_INRAE=5.263;MAF_USDA=16.867
NC_035098.1	17459127	.	C	T	.	.	MAF_USDA=28.824
NC_035098.1	17459133	.	G	A	.	.	MAF_USDA=1.667
NC_035098.1	17459146	.	T	G	.	.	MAF_INRAE=5.263;MAF_USDA=16.471
NC_035098.1	17459172	.	G	A	.	.	MAF_INRAE=4.167
NC_035098.1	17459224	.	T	G	.	.	MAF_INRAE=17.089;MAF_USDA=12.353
NC_035098.1	17459259	.	T	A	.	.	MAF_USDA=8.824
NC_035098.1	17459293	.	G	A	.	.	MAF_USDA=4.098
NC_035098.1	17459316	.	G	T	.	.	MAF_INRAE=25.316;MAF_USDA=11.765
NC_035098.1	17459327	.	G	T	.	.	MAF_INRAE=13.291;MAF_USDA=6.557
NC_035098.1	17459392	.	G	A	.	.	MAF_INRAE=27.215;MAF_USDA=8.333
NC_035098.1	17459395	.	G	T	.	.	MAF_USDA=8.824
NC_035098.1	17459396	.	G	A	.	.	MAF_INRAE=29.167;MAF_USDA=8.333
NC_035098.1	17459425	.	G	A	.	.	MAF_USDA=4.098
NC_035098.1	17459564	.	C	G	.	.	MAF_INRAE=5.263;MAF_USDA=16.471
NC_035098.1	17459576	.	A	G	.	.	MAF_USDA=4.098
NC_035098.1	17459623	.	C	T	.	.	MAF_INRAE=5.263
NC_035098.1	17459645	.	C	T	.	.	MAF_USDA=4.098
NC_035098.1	17459656	.	A	G	.	.	MAF_USDA=5.294
NC_035098.1	17459659	.	C	T	.	.	MAF_INRAE=9.167
NC_035098.1	17459671	.	G	T	.	.	MAF_USDA=3.279
NC_035098.1	17459726	.	G	A	.	.	MAF_USDA=4.167
NC_035098.1	17459749	.	C	G	.	.	MAF_USDA=4.118
NC_035098.1	17459815	.	G	A	.	.	MAF_INRAE=6.667
NC_035098.1	17459824	.	G	A	.	.	MAF_INRAE=6.667;MAF_USDA=26.471
NC_035098.1	17459838	.	G	C	.	.	MAF_INRAE=5.263;MAF_USDA=15.294
NC_035098.1	17460088	.	G	A	.	.	MAF_INRAE=1.667;MAF_USDA=4.118
NC_035098.1	17460098	.	T	C	.	.	MAF_USDA=2.083
NC_035098.1	17460112	.	G	A	.	.	MAF_INRAE=17.722;MAF_USDA=12.941
NC_035098.1	17460136	.	A	G	.	.	MAF_INRAE=8.333;MAF_USDA=1.639
NC_035098.1	17460188	.	A	T	.	.	MAF_INRAE=41.667;MAF_USDA=8.333
NC_035098.1	17460338	.	G	A	.	.	MAF_USDA=6.25
NC_035098.1	17460391	.	C	T	.	.	MAF_USDA=8.824
NC_035098.1	17460428	.	C	A	.	.	MAF_USDA=14.583
NC_035098.1	17460684	.	G	T	.	.	MAF_INRAE=5.833
NC_035098.1	17460711	.	A	T	.	.	MAF_USDA=2.083
NC_035098.1	17460749	.	A	T	.	.	MAF_INRAE=2.632
NC_035098.1	17460779	.	A	C	.	.	MAF_INRAE=6.667;MAF_USDA=8.333
NC_035098.1	17460795	.	A	C	.	.	MAF_INRAE=19.167
NC_035098.1	17460855	.	G	A	.	.	MAF_INRAE=1.667
NC_035098.1	17460856	.	C	T	.	.	MAF_INRAE=42.5;MAF_USDA=8.333
NC_035098.1	17460857	.	A	T	.	.	MAF_INRAE=1.667
NC_035098.1	17460875	.	G	A	.	.	MAF_INRAE=4.167
NC_035098.1	17460892	.	A	C	.	.	MAF_INRAE=1.667;MAF_USDA=12.5
NC_035098.1	17460931	.	T	G	.	.	MAF_USDA=2.459
NC_035098.1	17461038	.	C	T	.	.	MAF_INRAE=5.063
NC_035098.1	17461076	.	C	G	.	.	MAF_INRAE=1.667;MAF_USDA=5.738
NC_035098.1	17461087	.	G	A	.	.	MAF_USDA=7.377
NC_035098.1	17461104	.	C	T	.	.	MAF_INRAE=4.167;MAF_USDA=10.417
NC_035098.1	17461117	.	C	T	.	.	MAF_INRAE=11.667;MAF_USDA=11.765
NC_035098.1	17461121	.	G	A	.	.	MAF_INRAE=6.667
NC_035098.1	17461140	.	G	T	.	.	MAF_INRAE=13.333;MAF_USDA=14.706
NC_035098.1	17461168	.	A	G	.	.	MAF_USDA=2.459
NC_035098.1	17461204	.	G	T	.	.	MAF_INRAE=13.333;MAF_USDA=14.706
NC_035098.1	17461219	.	G	A	.	.	MAF_USDA=1.667
NC_035098.1	17461221	.	A	G	.	.	MAF_INRAE=15.833;MAF_USDA=16.667
NC_035098.1	17461229	.	G	A	.	.	MAF_INRAE=15.833;MAF_USDA=16.071
NC_035098.1	17461252	.	A	G	.	.	MAF_INRAE=9.167;MAF_USDA=13.115
NC_035098.1	17461266	.	G	A	.	.	MAF_INRAE=5.833;MAF_USDA=9.016
NC_035098.1	17461272	.	G	T	.	.	MAF_INRAE=39.167;MAF_USDA=11.176
NC_035098.1	17461293	.	C	A	.	.	MAF_USDA=2.459
NC_035098.1	17461372	.	A	T	.	.	MAF_INRAE=45.0;MAF_USDA=11.176
NC_035098.1	17461419	.	T	C	.	.	MAF_INRAE=45.0;MAF_USDA=11.176
NC_035098.1	17461445	.	G	T	.	.	MAF_INRAE=2.5
NC_035098.1	17461447	.	G	A	.	.	MAF_INRAE=5.0
NC_035098.1	17461458	.	A	G	.	.	MAF_INRAE=3.333
NC_035098.1	17461507	.	A	T	.	.	MAF_INRAE=6.667;MAF_USDA=18.235
NC_035098.1	17461531	.	T	A	.	.	MAF_USDA=14.706
NC_035098.1	17461540	.	A	G	.	.	MAF_INRAE=3.333
NC_035098.1	17461543	.	A	T	.	.	MAF_INRAE=3.333
NC_035098.1	17461568	.	T	C	.	.	MAF_INRAE=39.167;MAF_USDA=37.647
NC_035098.1	17461576	.	G	A	.	.	MAF_INRAE=48.333;MAF_USDA=25.0
NC_035098.1	17461592	.	C	A	.	.	MAF_INRAE=44.167;MAF_USDA=11.765
NC_035098.1	17461611	.	T	C	.	.	MAF_INRAE=5.263;MAF_USDA=15.294
NC_035098.1	17461624	.	G	A	.	.	MAF_INRAE=48.734;MAF_USDA=29.412
NC_035098.1	17461662	.	A	C	.	.	MAF_INRAE=5.063;MAF_USDA=2.459
NC_035098.1	17461761	.	C	A	.	.	MAF_USDA=4.167
NC_035098.1	17461853	.	T	G	.	.	MAF_INRAE=6.667;MAF_USDA=27.059
NC_035098.1	17461928	.	G	T	.	.	MAF_INRAE=5.263;MAF_USDA=17.647
NC_035098.1	17461943	.	C	A	.	.	MAF_INRAE=5.063
NC_035098.1	17461946	.	G	T	.	.	MAF_INRAE=5.0
NC_035098.1	17461978	.	G	C	.	.	MAF_INRAE=5.263;MAF_USDA=16.667
NC_035098.1	17462004	.	G	A	.	.	MAF_USDA=2.459
NC_035098.1	17462056	.	T	C	.	.	MAF_INRAE=42.405;MAF_USDA=12.5
NC_035098.1	17462058	.	T	C	.	.	MAF_INRAE=17.722;MAF_USDA=4.098
NC_035098.1	17462072	.	C	T	.	.	MAF_INRAE=5.263;MAF_USDA=15.882
NC_035098.1	17462136	.	G	A	.	.	MAF_INRAE=43.038;MAF_USDA=12.353
NC_035098.1	17462143	.	G	T	.	.	MAF_USDA=2.941
NC_035098.1	17462148	.	T	C	.	.	MAF_INRAE=42.405;MAF_USDA=12.353
NC_035098.1	17462237	.	A	G	.	.	MAF_INRAE=5.263;MAF_USDA=16.471
NC_035098.1	17462388	.	C	T	.	.	MAF_INRAE=6.667;MAF_USDA=31.548
NC_035098.1	17463279	.	A	T	.	.	MAF_USDA=14.583
NC_035098.1	17463324	.	C	A	.	.	MAF_USDA=17.647
NC_035098.1	17463438	.	A	T	.	.	MAF_INRAE=35.443;MAF_USDA=11.765
NC_035098.1	17463467	.	A	G	.	.	MAF_INRAE=49.167
NC_035098.1	17463474	.	T	G	.	.	MAF_INRAE=5.263;MAF_USDA=16.471
NC_035098.1	17463491	.	A	T	.	.	MAF_INRAE=47.468;MAF_USDA=12.353
NC_035098.1	17463582	.	T	C	.	.	MAF_INRAE=5.063;MAF_USDA=4.098
NC_035098.1	17463620	.	G	A	.	.	MAF_INRAE=5.263
NC_035098.1	17463751	.	G	C	.	.	MAF_INRAE=43.671;MAF_USDA=35.119
NC_035098.1	17463754	.	G	A	.	.	MAF_USDA=16.071
NC_035098.1	17463795	.	C	T	.	.	MAF_INRAE=17.089;MAF_USDA=12.941
NC_035098.1	17464031	.	G	C	.	.	MAF_INRAE=5.063
NC_035098.1	17464167	.	G	A	.	.	MAF_INRAE=10.833;MAF_USDA=4.098
NC_035098.1	17464234	.	C	T	.	.	MAF_USDA=4.167
NC_035098.1	17464413	.	C	G	.	.	MAF_INRAE=5.063
NC_035098.1	17464464	.	C	T	.	.	MAF_USDA=3.529
NC_035098.1	17464505	.	C	T	.	.	MAF_INRAE=5.263;MAF_USDA=16.471
NC_035098.1	17464511	.	A	G	.	.	MAF_INRAE=5.263;MAF_USDA=17.647
NC_035098.1	17464663	.	T	C	.	.	MAF_INRAE=1.667;MAF_USDA=3.529
NC_035098.1	17464802	.	C	T	.	.	MAF_USDA=1.765
NC_035098.1	17464881	.	G	A	.	.	MAF_INRAE=6.667
NC_035098.1	17464901	.	A	G	.	.	MAF_INRAE=5.263;MAF_USDA=16.471
NC_035098.1	17465005	.	G	A	.	.	MAF_INRAE=48.734;MAF_USDA=28.824
NC_035098.1	17465073	.	G	A	.	.	MAF_INRAE=5.063
NC_035098.1	17465102	.	T	C	.	.	MAF_INRAE=17.089;MAF_USDA=12.941
NC_035098.1	17465103	.	C	T	.	.	MAF_USDA=33.333
NC_035098.1	17465136	.	C	T	.	.	MAF_USDA=29.167
NC_035098.1	17465137	.	G	A	.	.	MAF_INRAE=5.063
NC_035098.1	17465150	.	T	G	.	.	MAF_INRAE=41.772;MAF_USDA=12.941
NC_035098.1	17465206	.	T	G	.	.	MAF_USDA=2.459
NC_035098.1	17465234	.	T	A	.	.	MAF_USDA=1.639
NC_035098.1	17465267	.	A	C	.	.	MAF_INRAE=46.835;MAF_USDA=13.529
NC_035098.1	17465303	.	G	T	.	.	MAF_USDA=2.941
NC_035098.1	17465530	.	C	A	.	.	MAF_INRAE=36.076;MAF_USDA=13.529
NC_035098.1	17465543	.	T	G	.	.	MAF_INRAE=36.076;MAF_USDA=13.529
NC_035098.1	17465550	.	T	A	.	.	MAF_INRAE=36.076;MAF_USDA=13.529
NC_035098.1	17465623	.	T	A	.	.	MAF_USDA=29.167
NC_035098.1	17466091	.	T	A	.	.	MAF_INRAE=14.167
NC_035098.1	17466183	.	T	C	.	.	MAF_USDA=16.667
NC_035098.1	17466474	.	A	T	.	.	MAF_USDA=18.902
NC_035098.1	17466505	.	C	A	.	.	MAF_USDA=4.167
NC_035098.1	17466679	.	A	C	.	.	MAF_INRAE=5.833;MAF_USDA=37.647
NC_035098.1	17466737	.	T	C	.	.	MAF_INRAE=1.667;MAF_USDA=32.941
NC_035098.1	17466767	.	C	T	.	.	MAF_INRAE=43.038;MAF_USDA=12.941
NC_035098.1	17466811	.	A	T	.	.	MAF_INRAE=1.667;MAF_USDA=3.279
NC_035098.1	17466838	.	C	G	.	.	MAF_INRAE=1.667;MAF_USDA=8.235
NC_035098.1	17466849	.	C	T	.	.	MAF_USDA=2.941
NC_035098.1	17466938	.	A	G	.	.	MAF_INRAE=5.063;MAF_USDA=2.459
NC_035098.1	17466982	.	G	C	.	.	MAF_USDA=4.098
NC_035098.1	17467095	.	C	T	.	.	MAF_INRAE=43.038;MAF_USDA=12.941
NC_035098.1	17467100	.	C	A	.	.	MAF_INRAE=43.038;MAF_USDA=12.941
NC_035098.1	17467160	.	C	T	.	.	MAF_USDA=6.25
NC_035098.1	17467197	.	C	T	.	.	MAF_INRAE=43.038;MAF_USDA=12.941
NC_035098.1	17467231	.	A	C	.	.	MAF_USDA=29.167
NC_035098.1	17467260	.	A	G	.	.	MAF_INRAE=36.709;MAF_USDA=13.529
NC_035098.1	17467336	.	C	T	.	.	MAF_INRAE=8.861;MAF_USDA=4.118
NC_035098.1	17467372	.	G	A	.	.	MAF_USDA=9.412
NC_035098.1	17467396	.	G	T	.	.	MAF_INRAE=36.709;MAF_USDA=21.176
NC_035098.1	17467453	.	G	A	.	.	MAF_USDA=9.412
NC_035098.1	17467581	.	C	G	.	.	MAF_INRAE=1.667;MAF_USDA=2.941
NC_035098.1	17467618	.	G	A	.	.	MAF_USDA=5.882
NC_035098.1	17467622	.	C	A	.	.	MAF_USDA=6.471
NC_035098.1	17467711	.	G	A	.	.	MAF_USDA=3.279
NC_035098.1	17467773	.	C	A	.	.	MAF_USDA=2.941
NC_035098.1	17467887	.	G	A	.	.	MAF_INRAE=1.667
NC_035098.1	17467909	.	C	A	.	.	MAF_INRAE=6.667
NC_035098.1	17468127	.	C	T	.	.	MAF_INRAE=10.526
NC_035098.1	17468393	.	G	T	.	.	MAF_INRAE=4.167;MAF_USDA=4.098
NC_035098.1	17468417	.	C	A	.	.	MAF_INRAE=5.833
NC_035098.1	17468444	.	G	T	.	.	MAF_INRAE=17.089;MAF_USDA=12.353
NC_035098.1	17468464	.	G	A	.	.	MAF_INRAE=1.667;MAF_USDA=8.235
NC_035098.1	17468580	.	C	A	.	.	MAF_INRAE=5.063;MAF_USDA=3.279
NC_035098.1	17468606	.	G	A	.	.	MAF_INRAE=9.494;MAF_USDA=12.941
NC_035098.1	17468653	.	T	G	.	.	MAF_USDA=1.639
NC_035098.1	17468941	.	C	T	.	.	MAF_USDA=6.471
NC_035098.1	17468942	.	A	G	.	.	MAF_INRAE=5.063;MAF_USDA=30.0
NC_035098.1	17468998	.	C	A	.	.	MAF_USDA=6.25
NC_035098.1	17469001	.	A	C	.	.	MAF_USDA=6.25
NC_035098.1	17469004	.	G	A	.	.	MAF_USDA=6.25
NC_035098.1	17469006	.	G	A	.	.	MAF_INRAE=42.405;MAF_USDA=23.77
NC_035098.1	17469011	.	C	T	.	.	MAF_USDA=6.25
NC_035098.1	17469081	.	A	T	.	.	MAF_USDA=2.353
NC_035098.1	17469145	.	C	A	.	.	MAF_INRAE=5.263;MAF_USDA=3.279
NC_035098.1	17469146	.	A	G	.	.	MAF_USDA=3.279
NC_035098.1	17469182	.	G	A	.	.	MAF_INRAE=10.526
NC_035098.1	17469206	.	G	T	.	.	MAF_USDA=1.639
NC_035098.1	17469212	.	C	T	.	.	MAF_USDA=3.279
NC_035098.1	17469218	.	T	C	.	.	MAF_USDA=2.083
NC_035098.1	17469237	.	T	C	.	.	MAF_USDA=3.279
NC_035098.1	17469269	.	T	C	.	.	MAF_USDA=41.667
NC_035098.1	17469275	.	T	C	.	.	MAF_INRAE=1.667
NC_035098.1	17469345	.	C	T	.	.	MAF_USDA=1.639
NC_035098.1	17470431	.	G	A	.	.	MAF_INRAE=43.038;MAF_USDA=11.765
NC_035098.1	17470474	.	G	T	.	.	MAF_INRAE=1.667;MAF_USDA=2.353
NC_035098.1	17470511	.	C	T	.	.	MAF_INRAE=43.671;MAF_USDA=13.529
NC_035098.1	17470603	.	A	C	.	.	MAF_USDA=4.918
NC_035098.1	17470789	.	C	A	.	.	MAF_USDA=6.25
NC_035098.1	17470811	.	C	A	.	.	MAF_USDA=1.639
NC_035098.1	17470914	.	G	C	.	.	MAF_INRAE=4.167;MAF_USDA=4.098
NC_035098.1	17470974	.	A	G	.	.	MAF_USDA=3.279
NC_035098.1	17471083	.	C	T	.	.	MAF_INRAE=5.263
NC_035098.1	17471192	.	T	G	.	.	MAF_USDA=1.639
NC_035098.1	17471213	.	T	A	.	.	MAF_INRAE=5.063;MAF_USDA=45.294
NC_035098.1	17471240	.	C	T	.	.	MAF_INRAE=6.329;MAF_USDA=47.059
NC_035098.1	17471350	.	C	A	.	.	MAF_INRAE=5.263
NC_035098.1	17471589	.	T	C	.	.	MAF_INRAE=5.063;MAF_USDA=46.471
NC_035098.1	17471704	.	G	A	.	.	MAF_USDA=1.639
NC_035098.1	17471719	.	A	G	.	.	MAF_USDA=2.083
NC_035098.1	17471804	.	T	G	.	.	MAF_USDA=2.941
NC_035098.1	17471811	.	A	T	.	.	MAF_USDA=2.353
NC_035098.1	17471833	.	A	G	.	.	MAF_INRAE=4.167;MAF_USDA=4.918
NC_035098.1	17471853	.	G	A	.	.	MAF_INRAE=9.167
NC_035098.1	17471972	.	G	A	.	.	MAF_USDA=1.639
NC_035098.1	17471991	.	A	G	.	.	MAF_INRAE=5.063;MAF_USDA=12.5
NC_035098.1	17472266	.	G	A	.	.	MAF_USDA=1.639
NC_035098.1	17472269	.	A	G	.	.	MAF_INRAE=13.924
NC_035098.1	17472283	.	T	C	.	.	MAF_INRAE=6.329;MAF_USDA=46.471
NC_035098.1	17472312	.	C	A	.	.	MAF_USDA=2.459
NC_035098.1	17472362	.	G	T	.	.	MAF_INRAE=5.063
NC_035098.1	17472370	.	G	T	.	.	MAF_INRAE=5.263;MAF_USDA=2.353
NC_035098.1	17472408	.	A	T	.	.	MAF_USDA=4.167
NC_035098.1	17472442	.	G	A	.	.	MAF_INRAE=5.063;MAF_USDA=45.294
NC_035098.1	17472448	.	G	A	.	.	MAF_INRAE=6.329;MAF_USDA=47.059
NC_035098.1	17472451	.	C	A	.	.	MAF_INRAE=15.0
NC_035098.1	17472498	.	A	T	.	.	MAF_INRAE=13.924;MAF_USDA=6.557
NC_035098.1	17472563	.	A	T	.	.	MAF_USDA=2.459
NC_035098.1	17472629	.	C	A	.	.	MAF_USDA=3.529
NC_035098.1	17472637	.	A	G	.	.	MAF_INRAE=5.696;MAF_USDA=46.471
NC_035098.1	17472695	.	A	G	.	.	MAF_INRAE=42.405;MAF_USDA=21.176
NC_035098.1	17472716	.	C	G	.	.	MAF_INRAE=41.772;MAF_USDA=21.176
NC_035098.1	17472724	.	G	T	.	.	MAF_USDA=6.25
NC_035098.1	17472731	.	A	G	.	.	MAF_USDA=15.882
NC_035098.1	17472864	.	A	T	.	.	MAF_INRAE=6.329;MAF_USDA=47.619
NC_035098.1	17472866	.	C	A	.	.	MAF_USDA=1.667
NC_035098.1	17472869	.	C	T	.	.	MAF_USDA=1.667
NC_035098.1	17472920	.	G	A	.	.	MAF_INRAE=13.924;MAF_USDA=6.667
NC_035098.1	17472974	.	G	T	.	.	MAF_USDA=1.667
NC_035098.1	17472975	.	T	A	.	.	MAF_USDA=1.667
NC_035098.1	17472979	.	C	G	.	.	MAF_INRAE=4.43;MAF_USDA=3.333
NC_035098.1	17473217	.	G	T	.	.	MAF_INRAE=5.263
NC_035098.1	17473223	.	T	C	.	.	MAF_INRAE=41.772;MAF_USDA=18.824
NC_035098.1	17473327	.	A	T	.	.	MAF_INRAE=13.333;MAF_USDA=8.235
NC_035098.1	17473335	.	T	C	.	.	MAF_INRAE=5.263
NC_035098.1	17473390	.	T	C	.	.	MAF_INRAE=9.167
NC_035098.1	17473391	.	A	C	.	.	MAF_INRAE=6.329;MAF_USDA=49.412
NC_035098.1	17473463	.	C	T	.	.	MAF_USDA=2.941
NC_035098.1	17473503	.	C	T	.	.	MAF_INRAE=38.608;MAF_USDA=24.706
NC_035098.1	17473532	.	G	A	.	.	MAF_USDA=3.279
NC_035098.1	17473542	.	A	G	.	.	MAF_USDA=2.941
NC_035098.1	17473630	.	G	T	.	.	MAF_INRAE=6.667
NC_035098.1	17473671	.	A	T	.	.	MAF_INRAE=7.595
NC_035098.1	17473725	.	A	G	.	.	MAF_USDA=16.471
NC_035098.1	17473794	.	C	T	.	.	MAF_INRAE=5.263;MAF_USDA=1.639
NC_035098.1	17473800	.	G	A	.	.	MAF_INRAE=6.329;MAF_USDA=48.235
NC_035098.1	17473899	.	G	T	.	.	MAF_USDA=14.118
NC_035098.1	17473910	.	A	T	.	.	MAF_INRAE=5.263;MAF_USDA=2.459
NC_035098.1	17474007	.	A	G	.	.	MAF_INRAE=5.063;MAF_USDA=47.059
NC_035098.1	17474040	.	C	T	.	.	MAF_USDA=2.459
NC_035098.1	17474123	.	T	A	.	.	MAF_USDA=1.639
NC_035098.1	17474229	.	A	T	.	.	MAF_INRAE=10.526
NC_035098.1	17474242	.	C	T	.	.	MAF_USDA=15.882
NC_035098.1	17474323	.	C	G	.	.	MAF_USDA=6.25
NC_035098.1	17474328	.	A	G	.	.	MAF_USDA=6.25
NC_035098.1	17474350	.	C	A	.	.	MAF_INRAE=5.263
NC_035098.1	17474386	.	G	T	.	.	MAF_INRAE=5.063;MAF_USDA=45.882
NC_035098.1	17474461	.	T	C	.	.	MAF_USDA=6.25
NC_035098.1	17474482	.	G	A	.	.	MAF_INRAE=5.063
NC_035098.1	17474587	.	G	A	.	.	MAF_INRAE=6.329;MAF_USDA=47.059
NC_035098.1	17474613	.	T	A	.	.	MAF_USDA=6.25
NC_035098.1	17474634	.	A	C	.	.	MAF_USDA=29.167
NC_035098.1	17474660	.	T	G	.	.	MAF_USDA=2.353
NC_035098.1	17474802	.	G	T	.	.	MAF_USDA=10.0
NC_035098.1	17474823	.	A	C	.	.	MAF_INRAE=5.263
NC_035098.1	17474866	.	A	G	.	.	MAF_INRAE=13.291;MAF_USDA=45.294
NC_035098.1	17474894	.	A	T	.	.	MAF_USDA=6.25
NC_035098.1	17474897	.	C	A	.	.	MAF_USDA=6.25
NC_035098.1	17474899	.	T	A	.	.	MAF_USDA=6.25
NC_035098.1	17474999	.	A	G	.	.	MAF_INRAE=8.861;MAF_USDA=9.412
NC_035098.1	17475087	.	T	A	.	.	MAF_USDA=2.459
NC_035098.1	17475172	.	A	C	.	.	MAF_USDA=7.059
NC_035098.1	17475218	.	C	A	.	.	MAF_INRAE=5.063
NC_035098.1	17475242	.	A	G	.	.	MAF_INRAE=5.063;MAF_USDA=18.824
NC_035098.1	17475318	.	C	T	.	.	MAF_INRAE=5.063;MAF_USDA=16.471
NC_035098.1	17475338	.	C	A	.	.	MAF_INRAE=14.557;MAF_USDA=21.176
NC_035098.1	17475495	.	G	A	.	.	MAF_INRAE=22.785;MAF_USDA=8.824
NC_035098.1	17475688	.	G	A	.	.	MAF_USDA=10.0
NC_035098.1	17475775	.	C	T	.	.	MAF_USDA=3.279
NC_035098.1	17475895	.	C	A	.	.	MAF_USDA=4.118
NC_035098.1	17475907	.	A	T	.	.	MAF_USDA=13.529
NC_035098.1	17475974	.	AT	AA	.	.	MAF_USDA=8.333
NC_035098.1	17475975	.	T	A	.	.	MAF_INRAE=38.333
NC_035098.1	17476235	.	T	A	.	.	MAF_INRAE=5.0
NC_035098.1	17476351	.	G	A	.	.	MAF_USDA=1.639
NC_035098.1	17476476	.	T	G	.	.	MAF_INRAE=5.833;MAF_USDA=7.647
NC_035098.1	17476484	.	A	G	.	.	MAF_USDA=18.824
NC_035098.1	17476493	.	T	A	.	.	MAF_USDA=10.588
NC_035098.1	17476544	.	C	T	.	.	MAF_USDA=8.824
NC_035098.1	17476545	.	C	A	.	.	MAF_USDA=9.412
NC_035098.1	17476575	.	G	T	.	.	MAF_USDA=6.471
NC_035098.1	17476600	.	A	T	.	.	MAF_INRAE=37.975;MAF_USDA=49.412
NC_035098.1	17476601	.	A	T	.	.	MAF_INRAE=6.667;MAF_USDA=6.471
NC_035098.1	17476617	.	G	T	.	.	MAF_INRAE=1.667
NC_035098.1	17476645	.	T	A	.	.	MAF_USDA=10.417
NC_035098.1	17476646	.	G	A	.	.	MAF_INRAE=8.333;MAF_USDA=11.667
NC_035098.1	17476658	.	G	A	.	.	MAF_INRAE=8.333
NC_035098.1	17476659	.	C	A	.	.	MAF_INRAE=4.167
NC_035098.1	17476745	.	C	A	.	.	MAF_INRAE=5.263
NC_035098.1	17476944	.	C	A	.	.	MAF_INRAE=48.101;MAF_USDA=39.412
NC_035098.1	17477043	.	G	A	.	.	MAF_USDA=2.459
NC_035098.1	17477076	.	T	A	.	.	MAF_USDA=13.115
NC_035098.1	17477077	.	C	G	.	.	MAF_USDA=13.115
NC_035098.1	17477078	.	A	T	.	.	MAF_USDA=2.941
NC_035098.1	17477144	.	G	C	.	.	MAF_USDA=2.941
NC_035098.1	17477154	.	A	C	.	.	MAF_INRAE=1.667;MAF_USDA=24.59
NC_035098.1	17477157	.	G	T	.	.	MAF_INRAE=13.291;MAF_USDA=3.279
NC_035098.1	17477165	.	T	A	.	.	MAF_INRAE=12.025;MAF_USDA=6.471
NC_035098.1	17477227	.	G	C	.	.	MAF_INRAE=41.772;MAF_USDA=27.059
NC_035098.1	17477235	.	A	G	.	.	MAF_INRAE=13.924
NC_035098.1	17477293	.	C	A	.	.	MAF_INRAE=13.924;MAF_USDA=6.557
NC_035098.1	17477303	.	C	T	.	.	MAF_INRAE=13.924
NC_035098.1	17477418	.	A	C	.	.	MAF_INRAE=13.924;MAF_USDA=9.836
NC_035098.1	17477506	.	A	G	.	.	MAF_INRAE=13.924;MAF_USDA=9.016
NC_035098.1	17477544	.	C	T	.	.	MAF_USDA=2.459
NC_035098.1	17477599	.	A	C	.	.	MAF_INRAE=48.734;MAF_USDA=45.294
NC_035098.1	17477600	.	A	G	.	.	MAF_INRAE=4.167;MAF_USDA=4.918
NC_035098.1	17477618	.	A	G	.	.	MAF_INRAE=1.667;MAF_USDA=23.77
NC_035098.1	17477621	.	G	A	.	.	MAF_INRAE=38.608;MAF_USDA=14.754
NC_035098.1	17477749	.	G	T	.	.	MAF_USDA=4.167
NC_035098.1	17477777	.	T	G	.	.	MAF_INRAE=12.025;MAF_USDA=3.529
NC_035098.1	17477779	.	A	T	.	.	MAF_INRAE=9.167;MAF_USDA=3.529
NC_035098.1	17477811	.	A	G	.	.	MAF_INRAE=46.835;MAF_USDA=37.647
NC_035098.1	17477815	.	T	C	.	.	MAF_USDA=16.393
NC_035098.1	17477816	.	G	C	.	.	MAF_INRAE=48.101;MAF_USDA=44.706
NC_035098.1	17477823	.	G	C	.	.	MAF_USDA=4.918
NC_035098.1	17477883	.	C	T	.	.	MAF_INRAE=46.203;MAF_USDA=45.882
NC_035098.1	17477926	.	A	G	.	.	MAF_INRAE=5.0;MAF_USDA=4.918
NC_035098.1	17477951	.	C	T	.	.	MAF_INRAE=4.167;MAF_USDA=5.738
NC_035098.1	17478047	.	G	T	.	.	MAF_INRAE=48.734;MAF_USDA=16.471
NC_035098.1	17478056	.	A	T	.	.	MAF_INRAE=48.734;MAF_USDA=16.471
NC_035098.1	17478094	.	G	T	.	.	MAF_INRAE=48.734;MAF_USDA=20.492
NC_035098.1	17478129	.	C	A	.	.	MAF_INRAE=1.667;MAF_USDA=24.59
NC_035098.1	17478137	.	A	C	.	.	MAF_INRAE=48.734;MAF_USDA=39.344
NC_035098.1	17478183	.	C	T	.	.	MAF_INRAE=1.667
NC_035098.1	17478211	.	A	C	.	.	MAF_INRAE=5.063
NC_035098.1	17478229	.	C	T	.	.	MAF_USDA=4.118
NC_035098.1	17478249	.	C	T	.	.	MAF_INRAE=12.025;MAF_USDA=7.059
NC_035098.1	17478344	.	C	A	.	.	MAF_INRAE=46.835;MAF_USDA=37.647
NC_035098.1	17478426	.	T	A	.	.	MAF_USDA=4.098
NC_035098.1	17478440	.	T	G	.	.	MAF_INRAE=32.911;MAF_USDA=12.295
NC_035098.1	17478524	.	C	A	.	.	MAF_USDA=3.279
NC_035098.1	17478530	.	C	A	.	.	MAF_INRAE=44.304;MAF_USDA=34.118
NC_035098.1	17478741	.	T	A	.	.	MAF_USDA=8.333
NC_035098.1	17478762	.	G	T	.	.	MAF_USDA=2.083
NC_035098.1	17479250	.	C	A	.	.	MAF_USDA=31.818
NC_035098.1	17479416	.	G	A	.	.	MAF_USDA=10.843
NC_035098.1	17479441	.	C	T	.	.	MAF_INRAE=4.167;MAF_USDA=5.833
NC_035098.1	17479454	.	A	C	.	.	MAF_INRAE=2.532;MAF_USDA=4.706
NC_035098.1	17479492	.	T	C	.	.	MAF_USDA=18.235
NC_035098.1	17479495	.	C	T	.	.	MAF_USDA=4.918
NC_035098.1	17479546	.	A	T	.	.	MAF_INRAE=4.167;MAF_USDA=4.918
NC_035098.1	17479547	.	T	A	.	.	MAF_INRAE=4.167;MAF_USDA=4.918
NC_035098.1	17479595	.	T	C	.	.	MAF_USDA=9.412
NC_035098.1	17479627	.	C	A	.	.	MAF_USDA=2.941
NC_035098.1	17479632	.	C	T	.	.	MAF_USDA=39.583
NC_035098.1	17479715	.	G	T	.	.	MAF_USDA=6.557
NC_035098.1	17479724	.	A	C	.	.	MAF_INRAE=39.873
NC_035098.1	17479727	.	C	T	.	.	MAF_INRAE=46.835;MAF_USDA=44.118
NC_035098.1	17479773	.	C	T	.	.	MAF_INRAE=40.506;MAF_USDA=29.412
NC_035098.1	17479775	.	G	A	.	.	MAF_INRAE=1.667;MAF_USDA=22.131
NC_035098.1	17479789	.	C	T	.	.	MAF_USDA=6.25
NC_035098.1	17479790	.	G	A	.	.	MAF_INRAE=1.667
NC_035098.1	17479817	.	C	A	.	.	MAF_INRAE=5.063
NC_035098.1	17479823	.	T	G	.	.	MAF_USDA=3.279
NC_035098.1	17479857	.	G	T	.	.	MAF_INRAE=4.167;MAF_USDA=4.918
NC_035098.1	17479885	.	C	A	.	.	MAF_INRAE=4.167;MAF_USDA=6.557
NC_035098.1	17479890	.	T	A	.	.	MAF_INRAE=4.167;MAF_USDA=4.098
NC_035098.1	17479913	.	T	G	.	.	MAF_INRAE=45.57;MAF_USDA=47.059
NC_035098.1	17479917	.	C	T	.	.	MAF_INRAE=1.667;MAF_USDA=20.492
NC_035098.1	17479963	.	C	T	.	.	MAF_INRAE=50.0;MAF_USDA=25.882
NC_035098.1	17479964	.	A	G	.	.	MAF_INRAE=41.667;MAF_USDA=48.824
NC_035098.1	17479974	.	T	C	.	.	MAF_INRAE=45.57;MAF_USDA=49.412
NC_035098.1	17479981	.	C	T	.	.	MAF_INRAE=5.0
NC_035098.1	17479999	.	T	C	.	.	MAF_INRAE=46.203;MAF_USDA=49.412
NC_035098.1	17480005	.	G	A	.	.	MAF_USDA=2.459
NC_035098.1	17480054	.	G	A	.	.	MAF_INRAE=4.167;MAF_USDA=5.738
NC_035098.1	17480242	.	C	T	.	.	MAF_USDA=3.529
NC_035098.1	17480279	.	C	T	.	.	MAF_USDA=43.75
NC_035098.1	17480769	.	G	T	.	.	MAF_USDA=4.118
NC_035098.1	17480942	.	C	G	.	.	MAF_INRAE=42.105;MAF_USDA=45.294
NC_035098.1	17480977	.	A	C	.	.	MAF_INRAE=48.101;MAF_USDA=45.882
NC_035098.1	17480985	.	T	C	.	.	MAF_INRAE=4.167;MAF_USDA=5.738
NC_035098.1	17480988	.	T	C	.	.	MAF_INRAE=48.101;MAF_USDA=46.471
NC_035098.1	17481063	.	T	C	.	.	MAF_USDA=2.459
NC_035098.1	17481091	.	C	T	.	.	MAF_USDA=12.295
NC_035098.1	17481097	.	G	T	.	.	MAF_INRAE=4.167;MAF_USDA=5.738
NC_035098.1	17481100	.	C	T	.	.	MAF_USDA=1.639
NC_035098.1	17481154	.	G	T	.	.	MAF_INRAE=45.57;MAF_USDA=47.647
NC_035098.1	17481155	.	A	T	.	.	MAF_INRAE=1.667;MAF_USDA=4.706
NC_035098.1	17481215	.	T	C	.	.	MAF_INRAE=48.734;MAF_USDA=45.294
NC_035098.1	17481243	.	G	C	.	.	MAF_INRAE=1.667
NC_035098.1	17481262	.	C	T	.	.	MAF_USDA=4.918
NC_035098.1	17481291	.	T	A	.	.	MAF_USDA=2.941
NC_035098.1	17481395	.	TAT	TAA	.	.	MAF_USDA=41.667
NC_035098.1	17481397	.	T	A	.	.	MAF_INRAE=45.833
NC_035098.1	17481407	.	T	A	.	.	MAF_INRAE=45.57;MAF_USDA=45.833
NC_035098.1	17481417	.	T	C	.	.	MAF_INRAE=5.263;MAF_USDA=4.118
NC_035098.1	17481426	.	T	C	.	.	MAF_USDA=15.574
NC_035098.1	17481440	.	C	T	.	.	MAF_USDA=20.833
NC_035098.1	17481469	.	T	C	.	.	MAF_INRAE=5.263
NC_035098.1	17481490	.	T	C	.	.	MAF_INRAE=48.734;MAF_USDA=42.623
NC_035098.1	17481629	.	A	C	.	.	MAF_USDA=11.765
NC_035098.1	17481631	.	T	C	.	.	MAF_INRAE=41.772;MAF_USDA=25.882
NC_035098.1	17481656	.	T	G	.	.	MAF_INRAE=45.57;MAF_USDA=50.0
NC_035098.1	17481700	.	G	A	.	.	MAF_USDA=18.235
NC_035098.1	17481798	.	C	T	.	.	MAF_INRAE=27.215;MAF_USDA=21.176
NC_035098.1	17481803	.	G	A	.	.	MAF_INRAE=1.667;MAF_USDA=23.77
NC_035098.1	17481841	.	C	T	.	.	MAF_INRAE=13.924
NC_035098.1	17481932	.	G	A	.	.	MAF_USDA=2.459
NC_035098.1	17481934	.	G	A	.	.	MAF_USDA=18.235
NC_035098.1	17482056	.	G	A	.	.	MAF_INRAE=5.063
NC_035098.1	17482063	.	C	T	.	.	MAF_USDA=1.639
NC_035098.1	17482065	.	G	A	.	.	MAF_INRAE=13.924;MAF_USDA=6.557
NC_035098.1	17482221	.	G	T	.	.	MAF_INRAE=1.667;MAF_USDA=23.77
NC_035098.1	17482255	.	T	A	.	.	MAF_INRAE=32.911
NC_035098.1	17482263	.	G	T	.	.	MAF_INRAE=39.241
NC_035098.1	17482279	.	C	A	.	.	MAF_USDA=3.279
NC_035098.1	17482294	.	A	C	.	.	MAF_INRAE=1.667;MAF_USDA=22.951
NC_035098.1	17482295	.	C	A	.	.	MAF_INRAE=1.667;MAF_USDA=23.77
NC_035098.1	17482361	.	A	C	.	.	MAF_USDA=2.941
NC_035098.1	17482365	.	C	A	.	.	MAF_USDA=1.639
NC_035098.1	17482480	.	G	A	.	.	MAF_INRAE=5.263;MAF_USDA=5.294
NC_035098.1	17482516	.	T	G	.	.	MAF_INRAE=26.582;MAF_USDA=23.529
NC_035098.1	17482619	.	T	C	.	.	MAF_USDA=2.941
NC_035098.1	17482810	.	A	G	.	.	MAF_INRAE=39.241;MAF_USDA=14.754
NC_035098.1	17482858	.	A	T	.	.	MAF_USDA=33.333
NC_035098.1	17482862	.	T	A	.	.	MAF_INRAE=2.532;MAF_USDA=4.118
NC_035098.1	17482913	.	G	T	.	.	MAF_USDA=1.639
NC_035098.1	17482949	.	T	A	.	.	MAF_INRAE=4.167;MAF_USDA=5.738
NC_035098.1	17482975	.	A	G	.	.	MAF_INRAE=1.667;MAF_USDA=22.131
NC_035098.1	17482993	.	A	T	.	.	MAF_INRAE=1.667;MAF_USDA=22.131
NC_035098.1	17483027	.	T	C	.	.	MAF_INRAE=2.532;MAF_USDA=4.706
NC_035098.1	17483221	.	G	T	.	.	MAF_USDA=2.941
NC_035098.1	17483268	.	C	A	.	.	MAF_INRAE=4.167
NC_035098.1	17483269	.	C	A	.	.	MAF_INRAE=4.167
NC_035098.1	17483277	.	T	G	.	.	MAF_INRAE=4.167
NC_035098.1	17483281	.	C	A	.	.	MAF_INRAE=4.167
NC_035098.1	17483282	.	C	G	.	.	MAF_INRAE=4.167
NC_035098.1	17483283	.	T	G	.	.	MAF_INRAE=4.167
NC_035098.1	17483287	.	C	T	.	.	MAF_INRAE=4.167
NC_035098.1	17483291	.	T	G	.	.	MAF_INRAE=4.167
NC_035098.1	17483292	.	T	G	.	.	MAF_INRAE=4.167
NC_035098.1	17483301	.	C	T	.	.	MAF_INRAE=5.063;MAF_USDA=4.118
NC_035098.1	17483302	.	C	G	.	.	MAF_INRAE=41.667;MAF_USDA=28.824
NC_035098.1	17483333	.	G	T	.	.	MAF_USDA=1.639
NC_035098.1	17483409	.	T	A	.	.	MAF_USDA=2.353
NC_035098.1	17483435	.	T	G	.	.	MAF_USDA=2.941
NC_035098.1	17483443	.	C	T	.	.	MAF_USDA=2.941
NC_035098.1	17483540	.	G	T	.	.	MAF_INRAE=1.667;MAF_USDA=22.951
NC_035098.1	17483554	.	C	G	.	.	MAF_INRAE=2.532;MAF_USDA=4.706
NC_035098.1	17483670	.	C	A	.	.	MAF_INRAE=40.506;MAF_USDA=24.706
NC_035098.1	17483721	.	T	G	.	.	MAF_USDA=13.934
NC_035098.1	17483754	.	G	A	.	.	MAF_USDA=3.279
NC_035098.1	17483783	.	G	A	.	.	MAF_INRAE=12.025;MAF_USDA=6.471
NC_035098.1	17484033	.	G	A	.	.	MAF_INRAE=4.167;MAF_USDA=4.918
NC_035098.1	17484036	.	G	A	.	.	MAF_INRAE=39.241;MAF_USDA=13.934
NC_035098.1	17484191	.	G	T	.	.	MAF_INRAE=6.667
NC_035098.1	17484248	.	G	A	.	.	MAF_USDA=3.529
NC_035098.1	17484262	.	G	A	.	.	MAF_INRAE=5.063
NC_035098.1	17484358	.	G	T	.	.	MAF_INRAE=6.667
NC_035098.1	17484395	.	T	G	.	.	MAF_INRAE=2.532;MAF_USDA=5.294
NC_035098.1	17484398	.	T	C	.	.	MAF_INRAE=1.667;MAF_USDA=2.941
NC_035098.1	17484587	.	T	C	.	.	MAF_USDA=7.377
NC_035098.1	17484589	.	A	C	.	.	MAF_INRAE=15.823;MAF_USDA=12.941
NC_035098.1	17484590	.	A	T	.	.	MAF_INRAE=10.833;MAF_USDA=12.941
NC_035098.1	17484591	.	G	T	.	.	MAF_INRAE=10.833;MAF_USDA=12.941
NC_035098.1	17484652	.	A	C	.	.	MAF_USDA=2.941
NC_035098.1	17484660	.	C	T	.	.	MAF_USDA=2.941
NC_035098.1	17484765	.	A	T	.	.	MAF_INRAE=17.089;MAF_USDA=12.353
NC_035098.1	17484915	.	G	T	.	.	MAF_USDA=2.459
NC_035098.1	17484965	.	G	A	.	.	MAF_INRAE=5.263;MAF_USDA=1.639
NC_035098.1	17484999	.	G	A,T	.	.	MAF_INRAE=10.526;MAF_USDA=4.118
NC_035098.1	17485081	.	G	A	.	.	MAF_USDA=2.941
NC_035098.1	17485104	.	A	C	.	.	MAF_INRAE=5.063
NC_035098.1	17485121	.	G	T	.	.	MAF_USDA=3.279
NC_035098.1	17485149	.	T	C	.	.	MAF_INRAE=39.873;MAF_USDA=40.984
NC_035098.1	17485205	.	C	T	.	.	MAF_INRAE=6.667
NC_035098.1	17485227	.	A	G	.	.	MAF_INRAE=1.667;MAF_USDA=4.098
NC_035098.1	17485236	.	G	A	.	.	MAF_INRAE=5.063
NC_035098.1	17485272	.	G	T	.	.	MAF_INRAE=30.0;MAF_USDA=17.647
NC_035098.1	17485311	.	A	G	.	.	MAF_USDA=6.25
NC_035098.1	17485458	.	T	G	.	.	MAF_USDA=2.5
NC_035098.1	17485475	.	C	A	.	.	MAF_USDA=2.083
NC_035098.1	17485476	.	T	A	.	.	MAF_INRAE=5.0;MAF_USDA=4.167
NC_035098.1	17485545	.	A	G	.	.	MAF_INRAE=17.089;MAF_USDA=12.353
NC_035098.1	17485696	.	C	A	.	.	MAF_INRAE=1.667
NC_035098.1	17485745	.	T	G	.	.	MAF_INRAE=13.924
NC_035098.1	17485961	.	A	G	.	.	MAF_USDA=11.176
NC_035098.1	17486057	.	T	G	.	.	MAF_INRAE=20.253;MAF_USDA=22.353
NC_035098.1	17486061	.	G	T	.	.	MAF_USDA=6.25
NC_035098.1	17486081	.	C	T	.	.	MAF_USDA=5.882
NC_035098.1	17486096	.	A	T	.	.	MAF_USDA=11.765
NC_035098.1	17486131	.	C	T	.	.	MAF_INRAE=17.089;MAF_USDA=12.353
NC_035098.1	17486155	.	C	G	.	.	MAF_INRAE=17.089;MAF_USDA=11.765
NC_035098.1	17486168	.	A	T	.	.	MAF_INRAE=20.886;MAF_USDA=35.294
NC_035098.1	17486170	.	A	T	.	.	MAF_INRAE=17.5;MAF_USDA=35.294
NC_035098.1	17486223	.	C	A	.	.	MAF_INRAE=31.013;MAF_USDA=42.941
NC_035098.1	17486298	.	G	C	.	.	MAF_USDA=2.353
NC_035098.1	17486366	.	T	G	.	.	MAF_INRAE=13.924
NC_035098.1	17486470	.	G	A	.	.	MAF_USDA=5.882
NC_035098.1	17486528	.	G	A	.	.	MAF_INRAE=1.667;MAF_USDA=2.941
NC_035098.1	17486576	.	T	C	.	.	MAF_INRAE=20.886;MAF_USDA=34.118
NC_035098.1	17486622	.	G	A	.	.	MAF_USDA=2.941
NC_035098.1	17486634	.	A	C	.	.	MAF_INRAE=1.667;MAF_USDA=30.0
NC_035098.1	17486645	.	T	C	.	.	MAF_INRAE=24.684;MAF_USDA=22.941
NC_035098.1	17486681	.	G	T	.	.	MAF_USDA=2.459
NC_035098.1	17486733	.	C	T	.	.	MAF_USDA=6.25
NC_035098.1	17486911	.	G	C	.	.	MAF_INRAE=32.278;MAF_USDA=22.941
NC_035098.1	17486923	.	G	A	.	.	MAF_USDA=2.941
NC_035098.1	17486992	.	A	C	.	.	MAF_INRAE=31.646;MAF_USDA=40.476
NC_035098.1	17487297	.	C	T	.	.	MAF_INRAE=34.81;MAF_USDA=15.882
NC_035098.1	17487321	.	A	G	.	.	MAF_INRAE=30.38;MAF_USDA=40.0
NC_035098.1	17487370	.	C	T	.	.	MAF_USDA=6.25
NC_035098.1	17487636	.	C	T	.	.	MAF_INRAE=1.667
NC_035098.1	17487644	.	C	T	.	.	MAF_INRAE=2.5
NC_035098.1	17487659	.	A	G	.	.	MAF_INRAE=1.667
NC_035098.1	17487661	.	A	G	.	.	MAF_INRAE=1.667
NC_035098.1	17487662	.	C	T	.	.	MAF_INRAE=1.667
NC_035098.1	17487671	.	C	A	.	.	MAF_INRAE=1.667
NC_035098.1	17487676	.	G	A	.	.	MAF_INRAE=1.667
NC_035098.1	17487678	.	C	T	.	.	MAF_INRAE=1.667
NC_035098.1	17487682	.	T	A	.	.	MAF_USDA=3.279
NC_035098.1	17487684	.	G	A	.	.	MAF_INRAE=5.263
NC_035098.1	17487751	.	T	G	.	.	MAF_INRAE=5.0
NC_035098.1	17487752	.	G	T	.	.	MAF_INRAE=5.0
NC_035098.1	17487763	.	A	G	.	.	MAF_INRAE=15.833
NC_035098.1	17487770	.	G	C	.	.	MAF_INRAE=15.833
NC_035098.1	17487806	.	G	A	.	.	MAF_INRAE=22.5
NC_035098.1	17487885	.	T	C	.	.	MAF_INRAE=15.0
NC_035098.1	17487900	.	A	G	.	.	MAF_INRAE=15.0
NC_035098.1	17487908	.	A	G	.	.	MAF_INRAE=14.167
NC_035098.1	17487947	.	G	C	.	.	MAF_USDA=6.25
NC_035098.1	17487987	.	T	C	.	.	MAF_INRAE=3.333
NC_035098.1	17487989	.	A	C	.	.	MAF_INRAE=2.5
NC_035098.1	17487995	.	C	G	.	.	MAF_INRAE=5.263;MAF_USDA=2.083
NC_035098.1	17487997	.	G	A	.	.	MAF_USDA=3.529
NC_035098.1	17488042	.	G	A	.	.	MAF_USDA=2.083
NC_035098.1	17488046	.	T	C	.	.	MAF_USDA=12.5
NC_035098.1	17488139	.	G	T	.	.	MAF_USDA=39.583
NC_035098.1	17488208	.	C	A	.	.	MAF_USDA=12.5
NC_035098.1	17488839	.	CC	CA	.	.	MAF_USDA=12.5
NC_035098.1	17488881	.	G	T	.	.	MAF_USDA=3.279
NC_035098.1	17488906	.	A	G	.	.	MAF_USDA=3.279
NC_035098.1	17488911	.	G	A	.	.	MAF_USDA=8.333
NC_035098.1	17488944	.	T	G	.	.	MAF_USDA=15.574
NC_035098.1	17488965	.	G	A	.	.	MAF_USDA=17.213
NC_035098.1	17488968	.	G	A	.	.	MAF_USDA=17.213
NC_035098.1	17488969	.	G	T	.	.	MAF_USDA=18.033
NC_035098.1	17488972	.	C	T	.	.	MAF_USDA=17.213
NC_035098.1	17489027	.	G	A	.	.	MAF_USDA=10.588
NC_035098.1	17489034	.	A	G	.	.	MAF_USDA=20.492
NC_035098.1	17489038	.	C	T	.	.	MAF_USDA=18.033
NC_035098.1	17489039	.	G	T	.	.	MAF_USDA=18.033
NC_035098.1	17489040	.	A	G	.	.	MAF_USDA=18.033
NC_035098.1	17489047	.	C	A	.	.	MAF_USDA=17.213
NC_035098.1	17489065	.	A	G	.	.	MAF_INRAE=31.013;MAF_USDA=32.353
NC_035098.1	17489185	.	C	T	.	.	MAF_INRAE=13.924;MAF_USDA=3.279
NC_035098.1	17489256	.	C	T	.	.	MAF_INRAE=1.667;MAF_USDA=2.941
NC_035098.1	17489259	.	T	C	.	.	MAF_USDA=3.279
NC_035098.1	17489287	.	C	T	.	.	MAF_USDA=29.167
NC_035098.1	17489383	.	A	G	.	.	MAF_INRAE=30.38;MAF_USDA=29.412
NC_035098.1	17489422	.	T	A	.	.	MAF_USDA=16.667
NC_035098.1	17489428	.	C	T	.	.	MAF_USDA=12.5
NC_035098.1	17489432	.	T	G	.	.	MAF_USDA=12.5
NC_035098.1	17489433	.	T	C	.	.	MAF_USDA=12.5
NC_035098.1	17489443	.	T	C	.	.	MAF_USDA=15.882
NC_035098.1	17489445	.	A	T	.	.	MAF_USDA=14.706
NC_035098.1	17489451	.	T	A	.	.	MAF_USDA=14.583
NC_035098.1	17489455	.	T	G	.	.	MAF_USDA=17.059
NC_035098.1	17489467	.	G	C	.	.	MAF_INRAE=2.532;MAF_USDA=4.706
NC_035098.1	17489476	.	C	T	.	.	MAF_USDA=13.934
NC_035098.1	17489480	.	C	G	.	.	MAF_USDA=12.941
NC_035098.1	17489483	.	T	C	.	.	MAF_USDA=11.765
NC_035098.1	17489492	.	G	T	.	.	MAF_USDA=11.176
NC_035098.1	17489496	.	T	C	.	.	MAF_USDA=10.588
NC_035098.1	17489501	.	C	T	.	.	MAF_USDA=13.115
NC_035098.1	17489504	.	T	A	.	.	MAF_USDA=12.295
NC_035098.1	17489526	.	G	C	.	.	MAF_USDA=9.836
NC_035098.1	17489529	.	C	A	.	.	MAF_INRAE=39.241;MAF_USDA=13.934
NC_035098.1	17489535	.	T	C	.	.	MAF_USDA=13.934
NC_035098.1	17489536	.	G	A	.	.	MAF_USDA=13.934
NC_035098.1	17489540	.	T	A	.	.	MAF_USDA=13.934
NC_035098.1	17489542	.	C	T	.	.	MAF_USDA=2.353
NC_035098.1	17489555	.	C	T	.	.	MAF_USDA=16.471
NC_035098.1	17489557	.	C	T	.	.	MAF_USDA=16.471
NC_035098.1	17489571	.	G	A	.	.	MAF_USDA=12.295
NC_035098.1	17489573	.	A	T	.	.	MAF_USDA=11.475
NC_035098.1	17489581	.	C	A	.	.	MAF_USDA=3.529
NC_035098.1	17489615	.	G	T	.	.	MAF_USDA=4.167
NC_035098.1	17489660	.	G	T	.	.	MAF_USDA=3.529
NC_035098.1	17489671	.	A	T	.	.	MAF_INRAE=8.333
NC_035098.1	17489704	.	T	G	.	.	MAF_USDA=11.176
NC_035098.1	17489712	.	C	A	.	.	MAF_INRAE=5.263
NC_035098.1	17489740	.	G	A	.	.	MAF_USDA=2.083
NC_035098.1	17489871	.	A	T	.	.	MAF_INRAE=30.38;MAF_USDA=28.824
NC_035098.1	17489878	.	C	T	.	.	MAF_INRAE=30.38;MAF_USDA=29.412
NC_035098.1	17489946	.	C	A	.	.	MAF_USDA=1.639
NC_035098.1	17489954	.	C	T	.	.	MAF_INRAE=1.667;MAF_USDA=30.0
NC_035098.1	17489989	.	T	C	.	.	MAF_INRAE=31.013;MAF_USDA=39.412
NC_035098.1	17490062	.	G	A	.	.	MAF_INRAE=30.38;MAF_USDA=25.882
NC_035098.1	17490075	.	C	A	.	.	MAF_USDA=4.167
NC_035098.1	17490091	.	G	A	.	.	MAF_INRAE=4.167;MAF_USDA=4.098
NC_035098.1	17490116	.	A	T	.	.	MAF_INRAE=8.228;MAF_USDA=11.765
NC_035098.1	17490151	.	C	T	.	.	MAF_USDA=1.639
NC_035098.1	17490187	.	T	A	.	.	MAF_USDA=10.588
NC_035098.1	17490224	.	A	C	.	.	MAF_INRAE=2.5;MAF_USDA=3.529
NC_035098.1	17490298	.	T	A	.	.	MAF_USDA=14.754
NC_035098.1	17490309	.	A	G	.	.	MAF_USDA=6.471
NC_035098.1	17490395	.	G	A	.	.	MAF_USDA=2.083
NC_035098.1	17490396	.	T	C	.	.	MAF_USDA=10.588
NC_035098.1	17490403	.	G	A	.	.	MAF_USDA=10.588
NC_035098.1	17490406	.	C	G	.	.	MAF_USDA=10.588
NC_035098.1	17490407	.	C	T	.	.	MAF_INRAE=4.167;MAF_USDA=5.738
NC_035098.1	17490426	.	C	T	.	.	MAF_INRAE=2.632;MAF_USDA=12.353
NC_035098.1	17490439	.	C	T	.	.	MAF_INRAE=34.177;MAF_USDA=41.765
NC_035098.1	17490463	.	A	G	.	.	MAF_INRAE=17.722;MAF_USDA=27.647
NC_035098.1	17490473	.	A	G	.	.	MAF_INRAE=13.291
NC_035098.1	17490476	.	T	A	.	.	MAF_USDA=2.459
NC_035098.1	17490477	.	T	G	.	.	MAF_USDA=3.279
NC_035098.1	17490527	.	C	A	.	.	MAF_INRAE=1.667
NC_035098.1	17490528	.	C	T	.	.	MAF_USDA=12.941
NC_035098.1	17490600	.	C	T	.	.	MAF_USDA=3.279
NC_035098.1	17490648	.	C	G	.	.	MAF_USDA=10.588
NC_035098.1	17490680	.	G	A	.	.	MAF_INRAE=10.127;MAF_USDA=5.294
NC_035098.1	17490768	.	A	C	.	.	MAF_INRAE=5.063;MAF_USDA=4.118
NC_035098.1	17490775	.	C	T	.	.	MAF_INRAE=33.544;MAF_USDA=32.353
NC_035098.1	17490922	.	T	A	.	.	MAF_INRAE=17.722;MAF_USDA=17.059
NC_035098.1	17490957	.	G	A	.	.	MAF_INRAE=13.291;MAF_USDA=6.78
NC_035098.1	17491003	.	T	A	.	.	MAF_INRAE=5.263
NC_035098.1	17491066	.	G	A	.	.	MAF_USDA=3.279
NC_035098.1	17491150	.	A	C	.	.	MAF_USDA=10.588
NC_035098.1	17491151	.	G	C	.	.	MAF_USDA=10.0
NC_035098.1	17491218	.	G	T	.	.	MAF_USDA=2.459
NC_035098.1	17491235	.	C	T	.	.	MAF_INRAE=29.747;MAF_USDA=28.235
NC_035098.1	17491279	.	A	G	.	.	MAF_INRAE=17.089;MAF_USDA=12.941
NC_035098.1	17491543	.	C	T	.	.	MAF_USDA=11.765
NC_035098.1	17491547	.	G	A	.	.	MAF_INRAE=33.544;MAF_USDA=45.882
NC_035098.1	17491563	.	T	A	.	.	MAF_INRAE=17.089;MAF_USDA=12.941
NC_035098.1	17491574	.	G	A	.	.	MAF_INRAE=5.263
NC_035098.1	17491629	.	A	G	.	.	MAF_USDA=1.639
NC_035098.1	17491630	.	T	C	.	.	MAF_INRAE=30.38;MAF_USDA=28.235
NC_035098.1	17491634	.	G	A	.	.	MAF_INRAE=33.544;MAF_USDA=48.235
NC_035098.1	17491637	.	G	T	.	.	MAF_INRAE=2.5;MAF_USDA=3.529
NC_035098.1	17491845	.	C	G	.	.	MAF_INRAE=18.354;MAF_USDA=17.647
NC_035098.1	17491917	.	G	T	.	.	MAF_INRAE=15.789;MAF_USDA=2.459
NC_035098.1	17491930	.	G	A	.	.	MAF_USDA=9.412
NC_035098.1	17491977	.	T	C	.	.	MAF_USDA=1.639
NC_035098.1	17492024	.	T	C	.	.	MAF_INRAE=12.025;MAF_USDA=6.25
NC_035098.1	17492090	.	C	T	.	.	MAF_USDA=3.279
NC_035098.1	17492104	.	C	A	.	.	MAF_INRAE=18.354;MAF_USDA=14.706
NC_035098.1	17492137	.	C	A	.	.	MAF_USDA=28.824
NC_035098.1	17492147	.	C	A	.	.	MAF_INRAE=5.263
NC_035098.1	17492152	.	T	A	.	.	MAF_INRAE=2.5;MAF_USDA=3.529
NC_035098.1	17492176	.	G	A	.	.	MAF_USDA=2.5
NC_035098.1	17492301	.	T	C	.	.	MAF_INRAE=10.526
NC_035098.1	17492354	.	A	G	.	.	MAF_USDA=6.25
NC_035098.1	17492378	.	G	T	.	.	MAF_USDA=1.639
NC_035098.1	17492429	.	A	T	.	.	MAF_USDA=27.083
NC_035098.1	17492484	.	G	A	.	.	MAF_USDA=1.639
NC_035098.1	17492489	.	A	G	.	.	MAF_INRAE=12.025;MAF_USDA=11.176
NC_035098.1	17492494	.	G	T	.	.	MAF_INRAE=8.333
NC_035098.1	17492622	.	C	G	.	.	MAF_INRAE=4.167;MAF_USDA=5.833
NC_035098.1	17492735	.	G	A	.	.	MAF_USDA=29.167
NC_035098.1	17492736	.	C	T	.	.	MAF_INRAE=4.167;MAF_USDA=5.738
NC_035098.1	17492737	.	G	A	.	.	MAF_INRAE=1.667
NC_035098.1	17492789	.	G	A	.	.	MAF_INRAE=12.025;MAF_USDA=11.176
NC_035098.1	17492816	.	A	C	.	.	MAF_USDA=9.412
NC_035098.1	17492818	.	G	A	.	.	MAF_USDA=2.459
NC_035098.1	17492870	.	T	G,*	.	.	MAF_INRAE=12.025;MAF_USDA=17.059
NC_035098.1	17492891	.	T	A	.	.	MAF_USDA=9.412
NC_035098.1	17492908	.	T	C	.	.	MAF_USDA=9.412
NC_035098.1	17492953	.	G	T	.	.	MAF_INRAE=25.0
NC_035098.1	17492977	.	A	T	.	.	MAF_USDA=20.492
NC_035098.1	17492991	.	C	A	.	.	MAF_USDA=22.131
NC_035098.1	17493021	.	T	C	.	.	MAF_USDA=8.197
NC_035098.1	17493023	.	G	A	.	.	MAF_USDA=23.77
NC_035098.1	17493062	.	G	A	.	.	MAF_USDA=24.59
NC_035098.1	17493069	.	T	C	.	.	MAF_USDA=23.77
NC_035098.1	17493093	.	C	A	.	.	MAF_USDA=25.882
NC_035098.1	17493110	.	A	G	.	.	MAF_USDA=13.934
NC_035098.1	17493111	.	C	T	.	.	MAF_USDA=13.934
NC_035098.1	17493113	.	C	T	.	.	MAF_USDA=14.754
NC_035098.1	17493114	.	A	G	.	.	MAF_USDA=14.754
NC_035098.1	17493123	.	G	A	.	.	MAF_USDA=13.934
NC_035098.1	17493124	.	C	T	.	.	MAF_USDA=13.934
NC_035098.1	17493125	.	A	G	.	.	MAF_USDA=13.934
NC_035098.1	17493127	.	T	G	.	.	MAF_USDA=13.934
NC_035098.1	17493141	.	A	G	.	.	MAF_USDA=18.852
NC_035098.1	17493151	.	T	C	.	.	MAF_USDA=20.492
NC_035098.1	17493163	.	C	A	.	.	MAF_USDA=19.672
NC_035098.1	17493180	.	G	A	.	.	MAF_USDA=16.393
NC_035098.1	17493209	.	T	C	.	.	MAF_INRAE=12.025;MAF_USDA=17.059
NC_035098.1	17493217	.	C	T	.	.	MAF_INRAE=12.025;MAF_USDA=19.048
NC_035098.1	17493242	.	T	G	.	.	MAF_INRAE=12.5;MAF_USDA=15.882
NC_035098.1	17493264	.	C	T	.	.	MAF_INRAE=5.0
NC_035098.1	17493293	.	C	T	.	.	MAF_INRAE=30.38;MAF_USDA=34.706
NC_035098.1	17493393	.	G	T	.	.	MAF_USDA=4.706
NC_035098.1	17493616	.	G	T	.	.	MAF_INRAE=15.19;MAF_USDA=24.706
NC_035098.1	17493688	.	A	C	.	.	MAF_INRAE=15.19;MAF_USDA=24.706
NC_035098.1	17493735	.	C	A	.	.	MAF_INRAE=18.354;MAF_USDA=21.765
NC_035098.1	17493929	.	T	C	.	.	MAF_INRAE=15.19;MAF_USDA=18.235
NC_035098.1	17493942	.	C	T	.	.	MAF_INRAE=1.667
NC_035098.1	17494146	.	G	C	.	.	MAF_USDA=12.941
NC_035098.1	17494159	.	G	A	.	.	MAF_INRAE=17.722;MAF_USDA=21.176
NC_035098.1	17494190	.	C	T	.	.	MAF_USDA=1.639
NC_035098.1	17494316	.	A	T	.	.	MAF_INRAE=11.392;MAF_USDA=11.765
NC_035098.1	17494338	.	G	A	.	.	MAF_INRAE=14.557;MAF_USDA=18.235
NC_035098.1	17494360	.	G	A	.	.	MAF_USDA=3.279
NC_035098.1	17494397	.	A	G	.	.	MAF_USDA=2.459
NC_035098.1	17494409	.	C	A	.	.	MAF_INRAE=15.19;MAF_USDA=18.235
NC_035098.1	17494424	.	C	T	.	.	MAF_USDA=3.279
NC_035098.1	17494484	.	A	C	.	.	MAF_INRAE=2.5;MAF_USDA=10.588
NC_035098.1	17494526	.	A	T	.	.	MAF_USDA=12.941
NC_035098.1	17494687	.	C	G	.	.	MAF_INRAE=4.167;MAF_USDA=9.016
NC_035098.1	17494722	.	C	G	.	.	MAF_USDA=7.059
NC_035098.1	17494738	.	A	T	.	.	MAF_INRAE=15.19;MAF_USDA=18.235
NC_035098.1	17494766	.	A	C	.	.	MAF_INRAE=12.025;MAF_USDA=11.176
NC_035098.1	17494773	.	T	G	.	.	MAF_USDA=12.5
NC_035098.1	17494873	.	T	C	.	.	MAF_USDA=3.279
NC_035098.1	17494882	.	T	A	.	.	MAF_INRAE=4.167
NC_035098.1	17494883	.	A	T	.	.	MAF_INRAE=47.468;MAF_USDA=39.583
NC_035098.1	17494893	.	G	A	.	.	MAF_USDA=3.279
NC_035098.1	17494902	.	T	C	.	.	MAF_INRAE=5.063
NC_035098.1	17494912	.	C	T	.	.	MAF_INRAE=5.063
NC_035098.1	17494922	.	G	A	.	.	MAF_USDA=12.295
NC_035098.1	17494970	.	T	A	.	.	MAF_INRAE=4.167;MAF_USDA=9.836
NC_035098.1	17495012	.	G	A	.	.	MAF_INRAE=5.263
NC_035098.1	17495041	.	A	T	.	.	MAF_USDA=2.941
NC_035098.1	17495092	.	A	G	.	.	MAF_INRAE=14.557;MAF_USDA=17.059
NC_035098.1	17495150	.	A	C	.	.	MAF_USDA=3.279
NC_035098.1	17495318	.	T	C	.	.	MAF_USDA=6.25
NC_035098.1	17495334	.	C	T	.	.	MAF_INRAE=6.962
NC_035098.1	17495350	.	G	A	.	.	MAF_USDA=2.083
NC_035098.1	17495426	.	A	T	.	.	MAF_USDA=12.295
NC_035098.1	17495462	.	A	G	.	.	MAF_INRAE=5.263
NC_035098.1	17495503	.	T	C	.	.	MAF_INRAE=18.354;MAF_USDA=17.647
NC_035098.1	17495588	.	C	T	.	.	MAF_INRAE=7.595
NC_035098.1	17495594	.	G	A	.	.	MAF_INRAE=3.333;MAF_USDA=9.836
NC_035098.1	17495596	.	C	A	.	.	MAF_INRAE=11.392;MAF_USDA=11.176
NC_035098.1	17495625	.	G	T	.	.	MAF_INRAE=4.167;MAF_USDA=11.475
NC_035098.1	17495684	.	T	G	.	.	MAF_INRAE=12.025;MAF_USDA=11.176
NC_035098.1	17495782	.	C	T	.	.	MAF_INRAE=11.392;MAF_USDA=12.353
NC_035098.1	17495812	.	A	G	.	.	MAF_USDA=5.882
NC_035098.1	17495823	.	C	T	.	.	MAF_INRAE=11.392;MAF_USDA=11.176
NC_035098.1	17495845	.	T	A	.	.	MAF_USDA=3.279
NC_035098.1	17495854	.	C	A	.	.	MAF_INRAE=15.19;MAF_USDA=18.75
NC_035098.1	17495932	.	G	T	.	.	MAF_INRAE=4.167
NC_035098.1	17495942	.	G	T	.	.	MAF_INRAE=12.025;MAF_USDA=27.059
NC_035098.1	17495978	.	C	A	.	.	MAF_USDA=1.639
NC_035098.1	17496043	.	C	A	.	.	MAF_USDA=1.639
NC_035098.1	17496049	.	C	T	.	.	MAF_INRAE=12.025;MAF_USDA=11.176
NC_035098.1	17496198	.	A	C	.	.	MAF_INRAE=4.167;MAF_USDA=10.656
NC_035098.1	17496258	.	A	G	.	.	MAF_USDA=5.882
NC_035098.1	17496277	.	C	T	.	.	MAF_INRAE=11.392;MAF_USDA=14.118
NC_035098.1	17496318	.	T	C	.	.	MAF_INRAE=1.667;MAF_USDA=6.471
NC_035098.1	17496438	.	G	A	.	.	MAF_USDA=7.377
NC_035098.1	17496458	.	G	A	.	.	MAF_INRAE=13.924
NC_035098.1	17496463	.	G	C	.	.	MAF_INRAE=12.5;MAF_USDA=16.667
NC_035098.1	17496508	.	C	G	.	.	MAF_INRAE=10.526
NC_035098.1	17496534	.	G	C	.	.	MAF_INRAE=18.354;MAF_USDA=33.529
NC_035098.1	17496537	.	T	A	.	.	MAF_INRAE=11.392;MAF_USDA=2.941
NC_035098.1	17496588	.	A	C	.	.	MAF_INRAE=15.823;MAF_USDA=8.235
NC_035098.1	17496597	.	C	A	.	.	MAF_USDA=2.459
NC_035098.1	17496634	.	T	A	.	.	MAF_INRAE=13.291;MAF_USDA=6.557
NC_035098.1	17496776	.	A	T	.	.	MAF_INRAE=21.519;MAF_USDA=20.588
NC_035098.1	17496818	.	C	A	.	.	MAF_USDA=6.557
NC_035098.1	17496819	.	A	T	.	.	MAF_USDA=5.738
NC_035098.1	17496866	.	A	T	.	.	MAF_USDA=5.738
NC_035098.1	17496885	.	A	G	.	.	MAF_INRAE=1.667
NC_035098.1	17496902	.	G	T	.	.	MAF_INRAE=12.025;MAF_USDA=17.059
NC_035098.1	17497027	.	G	A	.	.	MAF_USDA=1.639
NC_035098.1	17497332	.	A	G	.	.	MAF_USDA=4.918
NC_035098.1	17497370	.	G	T	.	.	MAF_INRAE=27.848;MAF_USDA=22.353
NC_035098.1	17497419	.	A	G	.	.	MAF_INRAE=5.263
NC_035098.1	17497436	.	G	T	.	.	MAF_INRAE=46.835;MAF_USDA=18.033
NC_035098.1	17497440	.	C	G	.	.	MAF_INRAE=36.667;MAF_USDA=13.934
NC_035098.1	17497471	.	C	T	.	.	MAF_USDA=3.279
NC_035098.1	17497485	.	G	A	.	.	MAF_USDA=10.656
NC_035098.1	17497518	.	A	C	.	.	MAF_INRAE=10.127;MAF_USDA=4.706
NC_035098.1	17497564	.	A	G	.	.	MAF_INRAE=13.291;MAF_USDA=48.824
NC_035098.1	17497603	.	G	A	.	.	MAF_USDA=2.083
NC_035098.1	17497628	.	T	A	.	.	MAF_INRAE=36.709;MAF_USDA=12.5
NC_035098.1	17497629	.	A	C	.	.	MAF_INRAE=11.667;MAF_USDA=45.833
NC_035098.1	17497673	.	C	T	.	.	MAF_INRAE=5.263
NC_035098.1	17497954	.	G	T	.	.	MAF_INRAE=46.835
NC_035098.1	17498007	.	G	A	.	.	MAF_INRAE=46.835;MAF_USDA=14.754
NC_035098.1	17498021	.	A	T	.	.	MAF_INRAE=25.0
NC_035098.1	17498060	.	C	G	.	.	MAF_USDA=3.279
NC_035098.1	17498362	.	G	A	.	.	MAF_INRAE=36.709;MAF_USDA=15.882
NC_035098.1	17498401	.	T	C	.	.	MAF_INRAE=10.127;MAF_USDA=7.059
NC_035098.1	17498440	.	A	G	.	.	MAF_INRAE=17.089;MAF_USDA=12.353
NC_035098.1	17498443	.	A	T	.	.	MAF_INRAE=5.263
NC_035098.1	17498564	.	C	T	.	.	MAF_INRAE=6.667
NC_035098.1	17498593	.	A	G	.	.	MAF_INRAE=17.722;MAF_USDA=11.475
NC_035098.1	17498618	.	A	C	.	.	MAF_INRAE=14.557;MAF_USDA=12.941
NC_035098.1	17498625	.	G	A	.	.	MAF_USDA=3.529
NC_035098.1	17498790	.	G	A	.	.	MAF_USDA=2.941
NC_035098.1	17498962	.	C	T	.	.	MAF_INRAE=48.101;MAF_USDA=12.353
NC_035098.1	17498984	.	T	G	.	.	MAF_USDA=1.639
NC_035098.1	17499058	.	TTAGAACAC	TTAGAACAT	.	.	MAF_USDA=2.083
NC_035098.1	17499212	.	C	A	.	.	MAF_INRAE=24.167
NC_035098.1	17499220	.	G	T	.	.	MAF_USDA=3.279
NC_035098.1	17499221	.	G	C	.	.	MAF_USDA=3.279
NC_035098.1	17499222	.	G	C	.	.	MAF_USDA=3.279
NC_035098.1	17499224	.	G	A	.	.	MAF_USDA=3.279
NC_035098.1	17499371	.	A	G	.	.	MAF_USDA=4.118
NC_035098.1	17499539	.	C	G	.	.	MAF_INRAE=13.158
NC_035098.1	17499542	.	C	G	.	.	MAF_USDA=2.083
NC_035098.1	17499611	.	G	A	.	.	MAF_USDA=2.083
NC_035098.1	17499623	.	G	T	.	.	MAF_USDA=2.083
NC_035098.1	17499637	.	A	G	.	.	MAF_INRAE=2.632
NC_035098.1	17499646	.	T	A	.	.	MAF_INRAE=49.167;MAF_USDA=10.417
NC_035098.1	17499666	.	A	G	.	.	MAF_USDA=8.333
NC_035098.1	17499676	.	T	A	.	.	MAF_USDA=22.131
NC_035098.1	17499684	.	T	A	.	.	MAF_INRAE=9.167
```
