## Supplemental Data 1 for "Development of a high-density 665 K SNP array for rainbow trout genome-wide genotyping": INRAE_USDA_MAF1.vcf (part 801 of 1714)

```
NC_035098.1	17499691	.	C	T	.	.	MAF_USDA=12.5
NC_035098.1	17499692	.	C	A	.	.	MAF_USDA=12.5
NC_035098.1	17499755	.	G	A	.	.	MAF_INRAE=12.5
NC_035098.1	17499766	.	G	A	.	.	MAF_USDA=10.417
NC_035098.1	17499841	.	C	T	.	.	MAF_USDA=12.5
NC_035098.1	17499958	.	T	G	.	.	MAF_INRAE=20.833
NC_035098.1	17500023	.	C	T	.	.	MAF_INRAE=24.167
NC_035098.1	17500091	.	A	G	.	.	MAF_INRAE=5.263
NC_035098.1	17500167	.	G	A	.	.	MAF_INRAE=27.5
NC_035098.1	17500175	.	C	A	.	.	MAF_INRAE=27.5
NC_035098.1	17500344	.	A	C	.	.	MAF_INRAE=17.089;MAF_USDA=11.765
NC_035098.1	17500356	.	G	A	.	.	MAF_INRAE=2.5;MAF_USDA=2.941
NC_035098.1	17500372	.	A	G	.	.	MAF_INRAE=22.785
NC_035098.1	17500393	.	G	T	.	.	MAF_USDA=1.639
NC_035098.1	17500430	.	T	G	.	.	MAF_INRAE=10.526
NC_035098.1	17500442	.	G	A	.	.	MAF_USDA=2.459
NC_035098.1	17500533	.	T	C	.	.	MAF_INRAE=4.43;MAF_USDA=3.529
NC_035098.1	17500691	.	C	T	.	.	MAF_INRAE=24.684
NC_035098.1	17500913	.	A	T	.	.	MAF_INRAE=3.797;MAF_USDA=6.25
NC_035098.1	17500953	.	C	A	.	.	MAF_USDA=10.417
NC_035098.1	17501004	.	T	G	.	.	MAF_INRAE=24.684
NC_035098.1	17501026	.	C	A	.	.	MAF_USDA=9.836
NC_035098.1	17501041	.	G	A	.	.	MAF_USDA=2.941
NC_035098.1	17501064	.	T	C	.	.	MAF_USDA=14.118
NC_035098.1	17501247	.	T	C	.	.	MAF_USDA=14.118
NC_035098.1	17501357	.	G	A	.	.	MAF_INRAE=4.43;MAF_USDA=3.529
NC_035098.1	17501470	.	G	T	.	.	MAF_USDA=12.941
NC_035098.1	17501479	.	A	C	.	.	MAF_INRAE=4.43;MAF_USDA=8.824
NC_035098.1	17501510	.	T	C	.	.	MAF_USDA=4.918
NC_035098.1	17501512	.	G	A	.	.	MAF_USDA=4.918
NC_035098.1	17501631	.	A	T	.	.	MAF_INRAE=1.667;MAF_USDA=2.353
NC_035098.1	17501642	.	G	A	.	.	MAF_INRAE=12.025;MAF_USDA=14.706
NC_035098.1	17501659	.	A	C	.	.	MAF_USDA=6.25
NC_035098.1	17501758	.	T	A	.	.	MAF_INRAE=17.089;MAF_USDA=12.941
NC_035098.1	17501881	.	G	A	.	.	MAF_USDA=3.279
NC_035098.1	17501882	.	G	A	.	.	MAF_USDA=3.279
NC_035098.1	17501920	.	G	A	.	.	MAF_INRAE=29.114;MAF_USDA=13.529
NC_035098.1	17501926	.	T	G	.	.	MAF_INRAE=2.532;MAF_USDA=9.412
NC_035098.1	17501943	.	T	C	.	.	MAF_USDA=1.639
NC_035098.1	17501963	.	C	T	.	.	MAF_USDA=2.083
NC_035098.1	17501969	.	A	G	.	.	MAF_USDA=3.279
NC_035098.1	17502009	.	T	G	.	.	MAF_INRAE=2.532;MAF_USDA=9.412
NC_035098.1	17502093	.	G	A	.	.	MAF_USDA=1.639
NC_035098.1	17502288	.	A	G	.	.	MAF_USDA=13.115
NC_035098.1	17502328	.	G	A	.	.	MAF_USDA=7.377
NC_035098.1	17502333	.	G	A	.	.	MAF_INRAE=5.833;MAF_USDA=17.059
NC_035098.1	17502360	.	A	G	.	.	MAF_USDA=3.279
NC_035098.1	17502409	.	T	C	.	.	MAF_INRAE=6.962;MAF_USDA=16.471
NC_035098.1	17502416	.	C	A	.	.	MAF_INRAE=6.962;MAF_USDA=18.235
NC_035098.1	17502421	.	A	C	.	.	MAF_USDA=6.471
NC_035098.1	17502434	.	G	A	.	.	MAF_USDA=4.706
NC_035098.1	17502439	.	T	C	.	.	MAF_INRAE=6.962;MAF_USDA=12.353
NC_035098.1	17502445	.	T	A	.	.	MAF_INRAE=6.962;MAF_USDA=17.059
NC_035098.1	17502447	.	C	T	.	.	MAF_INRAE=5.833;MAF_USDA=12.353
NC_035098.1	17502470	.	G	A	.	.	MAF_USDA=5.294
NC_035098.1	17502514	.	G	A	.	.	MAF_INRAE=6.329;MAF_USDA=12.353
NC_035098.1	17502547	.	G	T	.	.	MAF_INRAE=24.167
NC_035098.1	17502554	.	A	G	.	.	MAF_INRAE=6.329;MAF_USDA=12.353
NC_035098.1	17502632	.	A	C	.	.	MAF_INRAE=6.962;MAF_USDA=11.765
NC_035098.1	17502668	.	T	A	.	.	MAF_INRAE=6.962;MAF_USDA=13.115
NC_035098.1	17502669	.	G	T	.	.	MAF_INRAE=5.833;MAF_USDA=13.115
NC_035098.1	17502689	.	T	C	.	.	MAF_INRAE=47.468;MAF_USDA=15.574
NC_035098.1	17502714	.	T	C	.	.	MAF_USDA=2.459
NC_035098.1	17502746	.	A	G	.	.	MAF_USDA=1.639
NC_035098.1	17502796	.	T	C	.	.	MAF_USDA=1.639
NC_035098.1	17502819	.	C	A	.	.	MAF_USDA=4.918
NC_035098.1	17502826	.	T	G	.	.	MAF_USDA=1.639
NC_035098.1	17502827	.	G	T	.	.	MAF_USDA=9.412
NC_035098.1	17502973	.	A	T	.	.	MAF_USDA=1.639
NC_035098.1	17502982	.	A	T	.	.	MAF_USDA=3.529
NC_035098.1	17503094	.	C	A	.	.	MAF_INRAE=15.19;MAF_USDA=18.235
NC_035098.1	17503096	.	G	A	.	.	MAF_INRAE=33.333;MAF_USDA=32.353
NC_035098.1	17503100	.	G	T	.	.	MAF_USDA=1.639
NC_035098.1	17503146	.	A	G	.	.	MAF_INRAE=38.333
NC_035098.1	17503150	.	A	G	.	.	MAF_INRAE=2.532;MAF_USDA=3.571
NC_035098.1	17503157	.	A	G	.	.	MAF_INRAE=17.089;MAF_USDA=12.295
NC_035098.1	17503164	.	A	G	.	.	MAF_INRAE=2.532;MAF_USDA=12.5
NC_035098.1	17503208	.	C	T	.	.	MAF_INRAE=20.253;MAF_USDA=9.016
NC_035098.1	17503249	.	C	T	.	.	MAF_INRAE=20.253;MAF_USDA=7.377
NC_035098.1	17503259	.	T	A	.	.	MAF_USDA=11.475
NC_035098.1	17503271	.	G	A	.	.	MAF_USDA=1.639
NC_035098.1	17503273	.	A	T	.	.	MAF_INRAE=20.886;MAF_USDA=6.471
NC_035098.1	17503279	.	T	C	.	.	MAF_INRAE=25.316;MAF_USDA=12.353
NC_035098.1	17503304	.	A	T	.	.	MAF_INRAE=20.253;MAF_USDA=8.197
NC_035098.1	17503327	.	A	T	.	.	MAF_INRAE=4.43;MAF_USDA=5.882
NC_035098.1	17503336	.	T	G	.	.	MAF_INRAE=6.962;MAF_USDA=11.765
NC_035098.1	17503355	.	C	A	.	.	MAF_USDA=2.459
NC_035098.1	17503399	.	C	T	.	.	MAF_USDA=8.824
NC_035098.1	17503400	.	T	A	.	.	MAF_USDA=8.824
NC_035098.1	17503402	.	A	G	.	.	MAF_USDA=8.824
NC_035098.1	17503477	.	G	A	.	.	MAF_USDA=19.672
NC_035098.1	17503482	.	C	T	.	.	MAF_USDA=4.918
NC_035098.1	17503566	.	A	T	.	.	MAF_INRAE=10.127;MAF_USDA=4.706
NC_035098.1	17503624	.	T	G	.	.	MAF_USDA=7.377
NC_035098.1	17503683	.	A	G	.	.	MAF_INRAE=25.316;MAF_USDA=21.176
NC_035098.1	17503705	.	C	T	.	.	MAF_INRAE=25.316;MAF_USDA=23.529
NC_035098.1	17503748	.	G	A	.	.	MAF_USDA=3.529
NC_035098.1	17503751	.	C	T	.	.	MAF_INRAE=19.62;MAF_USDA=14.706
NC_035098.1	17503824	.	T	A	.	.	MAF_INRAE=5.263
NC_035098.1	17503926	.	C	G	.	.	MAF_INRAE=9.494;MAF_USDA=11.765
NC_035098.1	17503977	.	G	A	.	.	MAF_INRAE=20.253;MAF_USDA=7.377
NC_035098.1	17503988	.	T	C	.	.	MAF_INRAE=14.557;MAF_USDA=11.765
NC_035098.1	17504035	.	G	C	.	.	MAF_USDA=1.639
NC_035098.1	17504084	.	A	C	.	.	MAF_INRAE=25.949;MAF_USDA=33.929
NC_035098.1	17504096	.	T	C	.	.	MAF_INRAE=9.494;MAF_USDA=5.952
NC_035098.1	17504167	.	C	A	.	.	MAF_USDA=6.471
NC_035098.1	17504240	.	T	C	.	.	MAF_USDA=4.118
NC_035098.1	17504343	.	C	T	.	.	MAF_INRAE=41.139;MAF_USDA=14.706
NC_035098.1	17504381	.	A	T	.	.	MAF_INRAE=19.62;MAF_USDA=5.738
NC_035098.1	17504385	.	T	C	.	.	MAF_USDA=6.471
NC_035098.1	17504461	.	G	C	.	.	MAF_USDA=1.639
NC_035098.1	17504469	.	G	A	.	.	MAF_USDA=6.471
NC_035098.1	17504506	.	C	T	.	.	MAF_INRAE=4.43;MAF_USDA=2.941
NC_035098.1	17504790	.	C	A	.	.	MAF_USDA=2.353
NC_035098.1	17504875	.	C	A	.	.	MAF_INRAE=17.089;MAF_USDA=12.941
NC_035098.1	17504880	.	G	A	.	.	MAF_INRAE=5.263
NC_035098.1	17504884	.	C	T	.	.	MAF_INRAE=17.089;MAF_USDA=13.529
NC_035098.1	17504918	.	C	T	.	.	MAF_USDA=4.118
NC_035098.1	17504959	.	A	T	.	.	MAF_USDA=1.765
NC_035098.1	17504961	.	T	G	.	.	MAF_INRAE=5.063
NC_035098.1	17505025	.	T	C	.	.	MAF_INRAE=20.886;MAF_USDA=12.295
NC_035098.1	17505065	.	T	C	.	.	MAF_INRAE=25.0
NC_035098.1	17505081	.	T	G	.	.	MAF_USDA=4.918
NC_035098.1	17505131	.	C	T	.	.	MAF_USDA=5.738
NC_035098.1	17505329	.	T	C	.	.	MAF_INRAE=27.215;MAF_USDA=7.377
NC_035098.1	17505333	.	A	C	.	.	MAF_USDA=2.941
NC_035098.1	17505444	.	C	T	.	.	MAF_INRAE=4.167;MAF_USDA=4.918
NC_035098.1	17505446	.	C	A	.	.	MAF_INRAE=17.089;MAF_USDA=17.059
NC_035098.1	17505504	.	C	T	.	.	MAF_INRAE=21.519;MAF_USDA=11.475
NC_035098.1	17505594	.	G	T	.	.	MAF_USDA=2.459
NC_035098.1	17505841	.	A	T	.	.	MAF_INRAE=32.911;MAF_USDA=30.0
NC_035098.1	17505843	.	G	A	.	.	MAF_INRAE=10.833;MAF_USDA=9.412
NC_035098.1	17506097	.	A	C	.	.	MAF_INRAE=5.263
NC_035098.1	17506135	.	A	G	.	.	MAF_INRAE=13.924;MAF_USDA=9.412
NC_035098.1	17506193	.	C	T	.	.	MAF_INRAE=25.0
NC_035098.1	17506194	.	T	A	.	.	MAF_USDA=3.529
NC_035098.1	17506250	.	A	T	.	.	MAF_INRAE=26.667;MAF_USDA=8.824
NC_035098.1	17506261	.	A	T	.	.	MAF_INRAE=27.215;MAF_USDA=49.412
NC_035098.1	17506290	.	A	G	.	.	MAF_USDA=2.459
NC_035098.1	17506307	.	A	C	.	.	MAF_USDA=4.118
NC_035098.1	17506337	.	T	C	.	.	MAF_INRAE=16.456;MAF_USDA=12.941
NC_035098.1	17506455	.	T	C	.	.	MAF_USDA=3.279
NC_035098.1	17506505	.	T	G	.	.	MAF_USDA=4.918
NC_035098.1	17506557	.	G	A,T	.	.	MAF_INRAE=17.089;MAF_USDA=27.083
NC_035098.1	17506572	.	G	T	.	.	MAF_USDA=3.279
NC_035098.1	17506638	.	G	T	.	.	MAF_USDA=2.459
NC_035098.1	17506641	.	C	A	.	.	MAF_USDA=2.459
NC_035098.1	17506728	.	C	A	.	.	MAF_INRAE=4.167;MAF_USDA=9.836
NC_035098.1	17506765	.	G	A	.	.	MAF_USDA=3.529
NC_035098.1	17506782	.	G	A	.	.	MAF_USDA=4.918
NC_035098.1	17506875	.	G	A	.	.	MAF_INRAE=5.063
NC_035098.1	17506904	.	G	A	.	.	MAF_INRAE=5.063
NC_035098.1	17506937	.	A	G	.	.	MAF_USDA=4.918
NC_035098.1	17507026	.	T	C	.	.	MAF_INRAE=36.709;MAF_USDA=45.882
NC_035098.1	17507087	.	A	G	.	.	MAF_USDA=2.459
NC_035098.1	17507116	.	C	T	.	.	MAF_USDA=4.098
NC_035098.1	17507151	.	G	T	.	.	MAF_INRAE=20.253;MAF_USDA=20.588
NC_035098.1	17507193	.	A	C	.	.	MAF_INRAE=21.053;MAF_USDA=10.0
NC_035098.1	17507219	.	G	T	.	.	MAF_INRAE=5.063
NC_035098.1	17507282	.	G	T	.	.	MAF_INRAE=27.848;MAF_USDA=11.475
NC_035098.1	17507383	.	T	A	.	.	MAF_USDA=20.588
NC_035098.1	17507454	.	A	G	.	.	MAF_INRAE=5.263;MAF_USDA=1.639
NC_035098.1	17507526	.	C	T	.	.	MAF_USDA=2.459
NC_035098.1	17507605	.	G	A	.	.	MAF_INRAE=9.167
NC_035098.1	17507611	.	A	G	.	.	MAF_INRAE=2.532
NC_035098.1	17507698	.	G	A	.	.	MAF_INRAE=2.5
NC_035098.1	17507715	.	G	A	.	.	MAF_INRAE=5.263
NC_035098.1	17507801	.	T	C	.	.	MAF_INRAE=13.291;MAF_USDA=36.471
NC_035098.1	17507877	.	C	T	.	.	MAF_USDA=4.918
NC_035098.1	17507878	.	G	A	.	.	MAF_INRAE=3.165
NC_035098.1	17507914	.	C	A	.	.	MAF_INRAE=13.291;MAF_USDA=8.824
NC_035098.1	17507945	.	A	T	.	.	MAF_INRAE=13.291;MAF_USDA=10.0
NC_035098.1	17507994	.	G	A	.	.	MAF_USDA=4.918
NC_035098.1	17508057	.	G	A	.	.	MAF_USDA=3.529
NC_035098.1	17508189	.	G	A	.	.	MAF_INRAE=5.0
NC_035098.1	17508215	.	G	T	.	.	MAF_INRAE=13.924;MAF_USDA=8.824
NC_035098.1	17508282	.	C	A	.	.	MAF_USDA=12.5
NC_035098.1	17508284	.	C	T	.	.	MAF_USDA=1.639
NC_035098.1	17508357	.	T	A	.	.	MAF_INRAE=20.253;MAF_USDA=20.0
NC_035098.1	17508364	.	G	A	.	.	MAF_USDA=2.941
NC_035098.1	17508400	.	G	A	.	.	MAF_INRAE=26.667;MAF_USDA=11.176
NC_035098.1	17508574	.	C	G	.	.	MAF_INRAE=20.253;MAF_USDA=20.588
NC_035098.1	17508747	.	A	C	.	.	MAF_INRAE=20.253;MAF_USDA=20.588
NC_035098.1	17508759	.	C	T	.	.	MAF_INRAE=20.253;MAF_USDA=20.0
NC_035098.1	17508781	.	C	A	.	.	MAF_INRAE=19.62;MAF_USDA=15.294
NC_035098.1	17508816	.	A	C	.	.	MAF_INRAE=20.253;MAF_USDA=19.412
NC_035098.1	17508817	.	C	A	.	.	MAF_INRAE=15.0;MAF_USDA=19.412
NC_035098.1	17508860	.	G	A	.	.	MAF_INRAE=5.263
NC_035098.1	17508997	.	A	T	.	.	MAF_INRAE=31.579;MAF_USDA=29.167
NC_035098.1	17509000	.	A	G	.	.	MAF_USDA=31.25
NC_035098.1	17509028	.	C	T	.	.	MAF_USDA=6.25
NC_035098.1	17509074	.	G	A	.	.	MAF_USDA=3.279
NC_035098.1	17509075	.	C	T	.	.	MAF_USDA=3.279
NC_035098.1	17509175	.	T	G	.	.	MAF_INRAE=7.595
NC_035098.1	17509208	.	A	C	.	.	MAF_USDA=2.941
NC_035098.1	17509239	.	G	A	.	.	MAF_INRAE=26.667;MAF_USDA=14.583
NC_035098.1	17509258	.	A	G	.	.	MAF_INRAE=15.833;MAF_USDA=26.471
NC_035098.1	17509358	.	A	G	.	.	MAF_INRAE=26.667;MAF_USDA=4.118
NC_035098.1	17509405	.	T	C	.	.	MAF_INRAE=17.089;MAF_USDA=8.824
NC_035098.1	17509473	.	G	C	.	.	MAF_INRAE=13.924;MAF_USDA=8.235
NC_035098.1	17509505	.	C	A	.	.	MAF_INRAE=2.532
NC_035098.1	17509507	.	G	A	.	.	MAF_INRAE=14.167;MAF_USDA=29.167
NC_035098.1	17509537	.	G	T	.	.	MAF_INRAE=26.667;MAF_USDA=5.882
NC_035098.1	17509595	.	A	G	.	.	MAF_INRAE=27.215;MAF_USDA=11.475
NC_035098.1	17509613	.	A	G	.	.	MAF_INRAE=15.0;MAF_USDA=18.824
NC_035098.1	17509623	.	T	C	.	.	MAF_INRAE=34.177;MAF_USDA=31.765
NC_035098.1	17509655	.	C	T	.	.	MAF_INRAE=19.167;MAF_USDA=42.353
NC_035098.1	17509747	.	G	A	.	.	MAF_INRAE=1.667
NC_035098.1	17509752	.	T	G	.	.	MAF_INRAE=1.667
NC_035098.1	17509761	.	G	C	.	.	MAF_INRAE=1.667
NC_035098.1	17509783	.	C	G	.	.	MAF_USDA=2.459
NC_035098.1	17509791	.	C	T	.	.	MAF_INRAE=3.333
NC_035098.1	17509897	.	T	C	.	.	MAF_INRAE=20.253;MAF_USDA=20.588
NC_035098.1	17510065	.	C	T	.	.	MAF_INRAE=17.089;MAF_USDA=20.0
NC_035098.1	17510127	.	A	T	.	.	MAF_INRAE=17.089;MAF_USDA=12.941
NC_035098.1	17510142	.	A	T	.	.	MAF_INRAE=6.329
NC_035098.1	17510144	.	A	T	.	.	MAF_INRAE=27.5;MAF_USDA=9.412
NC_035098.1	17510148	.	C	T	.	.	MAF_INRAE=13.924;MAF_USDA=8.235
NC_035098.1	17510149	.	A	G	.	.	MAF_INRAE=26.667;MAF_USDA=30.588
NC_035098.1	17510250	.	C	A	.	.	MAF_USDA=1.639
NC_035098.1	17510392	.	A	G	.	.	MAF_INRAE=17.089;MAF_USDA=20.0
NC_035098.1	17510393	.	T	C	.	.	MAF_INRAE=12.5;MAF_USDA=20.0
NC_035098.1	17510475	.	C	T	.	.	MAF_USDA=9.016
NC_035098.1	17510533	.	C	T	.	.	MAF_USDA=3.529
NC_035098.1	17510594	.	T	A	.	.	MAF_INRAE=25.833;MAF_USDA=3.571
NC_035098.1	17510643	.	T	C	.	.	MAF_INRAE=16.456;MAF_USDA=17.059
NC_035098.1	17510792	.	T	A	.	.	MAF_INRAE=17.089;MAF_USDA=20.238
NC_035098.1	17510795	.	G	T	.	.	MAF_USDA=10.0
NC_035098.1	17510823	.	C	T	.	.	MAF_INRAE=5.263;MAF_USDA=4.706
NC_035098.1	17510824	.	T	A	.	.	MAF_INRAE=26.667;MAF_USDA=12.941
NC_035098.1	17510825	.	A	C	.	.	MAF_INRAE=26.667;MAF_USDA=12.941
NC_035098.1	17510864	.	C	T	.	.	MAF_INRAE=5.263
NC_035098.1	17510865	.	G	A	.	.	MAF_INRAE=17.089;MAF_USDA=12.941
NC_035098.1	17511003	.	T	G	.	.	MAF_USDA=2.459
NC_035098.1	17511199	.	G	T	.	.	MAF_INRAE=13.924;MAF_USDA=18.235
NC_035098.1	17511316	.	G	A	.	.	MAF_INRAE=1.667
NC_035098.1	17511319	.	C	A	.	.	MAF_INRAE=38.608;MAF_USDA=25.882
NC_035098.1	17511340	.	C	A	.	.	MAF_USDA=1.639
NC_035098.1	17511345	.	T	A	.	.	MAF_USDA=1.639
NC_035098.1	17511348	.	C	T	.	.	MAF_USDA=1.639
NC_035098.1	17511360	.	G	T	.	.	MAF_INRAE=13.291;MAF_USDA=8.824
NC_035098.1	17511390	.	T	G	.	.	MAF_INRAE=13.291;MAF_USDA=8.235
NC_035098.1	17511396	.	A	T	.	.	MAF_USDA=2.459
NC_035098.1	17511400	.	T	G	.	.	MAF_INRAE=26.316;MAF_USDA=11.475
NC_035098.1	17511401	.	A	T	.	.	MAF_USDA=3.279
NC_035098.1	17511409	.	C	T	.	.	MAF_USDA=4.118
NC_035098.1	17511432	.	G	C	.	.	MAF_INRAE=21.053;MAF_USDA=8.824
NC_035098.1	17511449	.	A	C	.	.	MAF_INRAE=31.579;MAF_USDA=28.824
NC_035098.1	17511732	.	G	C	.	.	MAF_INRAE=13.924;MAF_USDA=10.588
NC_035098.1	17511966	.	C	A	.	.	MAF_INRAE=17.089;MAF_USDA=12.941
NC_035098.1	17511988	.	A	T	.	.	MAF_INRAE=13.924;MAF_USDA=11.765
NC_035098.1	17511989	.	A	C	.	.	MAF_USDA=9.412
NC_035098.1	17511993	.	T	G	.	.	MAF_USDA=1.639
NC_035098.1	17512009	.	T	A	.	.	MAF_INRAE=13.924;MAF_USDA=16.471
NC_035098.1	17512026	.	G	C	.	.	MAF_USDA=2.5
NC_035098.1	17512046	.	C	T	.	.	MAF_INRAE=13.924;MAF_USDA=8.929
NC_035098.1	17512048	.	A	C	.	.	MAF_INRAE=11.667;MAF_USDA=8.929
NC_035098.1	17512054	.	T	G	.	.	MAF_USDA=1.667
NC_035098.1	17512069	.	C	A	.	.	MAF_USDA=8.197
NC_035098.1	17512195	.	C	T	.	.	MAF_INRAE=5.063
NC_035098.1	17512213	.	G	A	.	.	MAF_USDA=1.639
NC_035098.1	17512256	.	A	T	.	.	MAF_INRAE=24.051;MAF_USDA=12.941
NC_035098.1	17512261	.	G	A	.	.	MAF_INRAE=24.051;MAF_USDA=13.095
NC_035098.1	17512356	.	T	C	.	.	MAF_USDA=1.639
NC_035098.1	17512429	.	C	T	.	.	MAF_INRAE=13.924;MAF_USDA=8.824
NC_035098.1	17512430	.	A	T	.	.	MAF_INRAE=11.667;MAF_USDA=8.824
NC_035098.1	17512434	.	A	G	.	.	MAF_INRAE=11.667;MAF_USDA=15.882
NC_035098.1	17512486	.	C	A	.	.	MAF_INRAE=10.526
NC_035098.1	17512498	.	G	T	.	.	MAF_INRAE=19.62;MAF_USDA=8.197
NC_035098.1	17512510	.	A	T	.	.	MAF_INRAE=2.5
NC_035098.1	17512585	.	C	A	.	.	MAF_INRAE=5.263
NC_035098.1	17512621	.	T	G	.	.	MAF_USDA=7.377
NC_035098.1	17512624	.	C	T	.	.	MAF_USDA=29.167
NC_035098.1	17512685	.	C	T	.	.	MAF_USDA=7.377
NC_035098.1	17512838	.	T	C	.	.	MAF_USDA=6.667
NC_035098.1	17513065	.	A	C	.	.	MAF_USDA=1.639
NC_035098.1	17513083	.	T	C	.	.	MAF_INRAE=24.684;MAF_USDA=20.588
NC_035098.1	17513108	.	G	A	.	.	MAF_USDA=1.639
NC_035098.1	17513121	.	G	A	.	.	MAF_USDA=2.459
NC_035098.1	17513124	.	T	A	.	.	MAF_USDA=29.167
NC_035098.1	17513180	.	C	T	.	.	MAF_USDA=4.118
NC_035098.1	17513203	.	A	T	.	.	MAF_INRAE=5.263
NC_035098.1	17513216	.	G	C	.	.	MAF_USDA=3.279
NC_035098.1	17513223	.	C	T	.	.	MAF_USDA=2.459
NC_035098.1	17513269	.	G	A	.	.	MAF_INRAE=17.089
NC_035098.1	17513359	.	T	C	.	.	MAF_INRAE=18.987;MAF_USDA=8.197
NC_035098.1	17513498	.	G	C	.	.	MAF_INRAE=17.089;MAF_USDA=12.941
NC_035098.1	17513532	.	G	A	.	.	MAF_USDA=9.016
NC_035098.1	17513597	.	G	A	.	.	MAF_INRAE=5.263
NC_035098.1	17513779	.	G	T	.	.	MAF_INRAE=5.263
NC_035098.1	17513818	.	C	T	.	.	MAF_INRAE=13.291;MAF_USDA=6.471
NC_035098.1	17513820	.	T	A	.	.	MAF_INRAE=14.167;MAF_USDA=6.471
NC_035098.1	17513861	.	T	G	.	.	MAF_USDA=9.412
NC_035098.1	17513924	.	T	A	.	.	MAF_INRAE=18.354;MAF_USDA=12.941
NC_035098.1	17513956	.	G	A	.	.	MAF_INRAE=3.165;MAF_USDA=2.459
NC_035098.1	17513985	.	A	C	.	.	MAF_USDA=28.235
NC_035098.1	17514002	.	G	C	.	.	MAF_USDA=6.25
NC_035098.1	17514003	.	G	A	.	.	MAF_USDA=2.459
NC_035098.1	17514018	.	T	A	.	.	MAF_USDA=2.459
NC_035098.1	17514128	.	A	C	.	.	MAF_INRAE=18.354;MAF_USDA=18.824
NC_035098.1	17514192	.	C	T	.	.	MAF_INRAE=16.456;MAF_USDA=16.471
NC_035098.1	17514223	.	A	G	.	.	MAF_USDA=2.459
NC_035098.1	17514379	.	C	T	.	.	MAF_USDA=1.639
NC_035098.1	17514394	.	G	A	.	.	MAF_INRAE=22.152;MAF_USDA=17.059
NC_035098.1	17514434	.	T	G	.	.	MAF_INRAE=4.167;MAF_USDA=4.098
NC_035098.1	17514457	.	T	G	.	.	MAF_USDA=1.639
NC_035098.1	17514544	.	C	G	.	.	MAF_INRAE=22.152;MAF_USDA=18.235
NC_035098.1	17514574	.	C	T	.	.	MAF_USDA=1.639
NC_035098.1	17514575	.	G	T	.	.	MAF_USDA=1.639
NC_035098.1	17514619	.	C	T	.	.	MAF_INRAE=25.0
NC_035098.1	17514620	.	G	A	.	.	MAF_USDA=1.639
NC_035098.1	17514639	.	A	G	.	.	MAF_USDA=1.639
NC_035098.1	17514743	.	T	A	.	.	MAF_INRAE=7.595
NC_035098.1	17514767	.	C	A	.	.	MAF_INRAE=26.667;MAF_USDA=2.353
NC_035098.1	17514809	.	G	A	.	.	MAF_INRAE=5.263
NC_035098.1	17514819	.	T	A	.	.	MAF_USDA=1.639
NC_035098.1	17514914	.	C	A	.	.	MAF_INRAE=17.089;MAF_USDA=13.529
NC_035098.1	17514944	.	G	C	.	.	MAF_INRAE=4.167
NC_035098.1	17514989	.	G	T	.	.	MAF_INRAE=41.772;MAF_USDA=15.882
NC_035098.1	17514998	.	A	C	.	.	MAF_INRAE=3.165
NC_035098.1	17515092	.	A	C	.	.	MAF_USDA=1.639
NC_035098.1	17515094	.	G	T	.	.	MAF_INRAE=5.263
NC_035098.1	17515176	.	C	A	.	.	MAF_USDA=2.353
NC_035098.1	17515224	.	G	T	.	.	MAF_INRAE=22.152;MAF_USDA=15.882
NC_035098.1	17515237	.	C	A	.	.	MAF_INRAE=22.152;MAF_USDA=15.882
NC_035098.1	17515306	.	G	T	.	.	MAF_INRAE=17.089;MAF_USDA=12.941
NC_035098.1	17515341	.	T	G	.	.	MAF_INRAE=21.519;MAF_USDA=17.059
NC_035098.1	17515352	.	G	A	.	.	MAF_USDA=1.639
NC_035098.1	17515357	.	C	T	.	.	MAF_USDA=1.639
NC_035098.1	17515374	.	G	A	.	.	MAF_USDA=2.459
NC_035098.1	17515381	.	G	T	.	.	MAF_INRAE=17.089;MAF_USDA=12.353
NC_035098.1	17515396	.	T	A	.	.	MAF_USDA=3.279
NC_035098.1	17515519	.	A	G	.	.	MAF_USDA=1.724
NC_035098.1	17515572	.	T	C	.	.	MAF_INRAE=3.165
NC_035098.1	17515592	.	A	T	.	.	MAF_INRAE=3.165
NC_035098.1	17515629	.	G	T	.	.	MAF_INRAE=25.833;MAF_USDA=2.941
NC_035098.1	17515764	.	A	T	.	.	MAF_USDA=6.557
NC_035098.1	17515787	.	G	T	.	.	MAF_INRAE=7.595;MAF_USDA=1.639
NC_035098.1	17515841	.	G	A	.	.	MAF_USDA=1.639
NC_035098.1	17515901	.	G	C	.	.	MAF_USDA=1.639
NC_035098.1	17515942	.	G	A	.	.	MAF_INRAE=4.167;MAF_USDA=4.098
NC_035098.1	17515986	.	C	G	.	.	MAF_USDA=1.639
NC_035098.1	17515996	.	G	T	.	.	MAF_INRAE=17.089;MAF_USDA=12.941
NC_035098.1	17516025	.	A	G	.	.	MAF_USDA=1.639
NC_035098.1	17516028	.	C	G	.	.	MAF_USDA=2.459
NC_035098.1	17516283	.	G	A	.	.	MAF_USDA=1.667
NC_035098.1	17516359	.	C	A	.	.	MAF_INRAE=8.333
NC_035098.1	17516365	.	C	T	.	.	MAF_USDA=8.197
NC_035098.1	17516591	.	T	G	.	.	MAF_USDA=1.639
NC_035098.1	17516650	.	T	C	.	.	MAF_INRAE=3.165
NC_035098.1	17516716	.	C	A	.	.	MAF_USDA=2.459
NC_035098.1	17516771	.	C	T	.	.	MAF_INRAE=18.354;MAF_USDA=14.706
NC_035098.1	17516772	.	T	A	.	.	MAF_INRAE=29.747;MAF_USDA=13.115
NC_035098.1	17516856	.	G	A	.	.	MAF_INRAE=17.089;MAF_USDA=14.706
NC_035098.1	17516973	.	C	T	.	.	MAF_USDA=2.941
NC_035098.1	17516992	.	C	A	.	.	MAF_INRAE=36.076;MAF_USDA=36.471
NC_035098.1	17517035	.	C	A	.	.	MAF_INRAE=5.0;MAF_USDA=4.098
NC_035098.1	17517180	.	A	C	.	.	MAF_INRAE=5.263
NC_035098.1	17517209	.	A	T	.	.	MAF_INRAE=17.089;MAF_USDA=12.941
NC_035098.1	17517280	.	T	A	.	.	MAF_INRAE=5.263
NC_035098.1	17517336	.	C	T	.	.	MAF_INRAE=17.089;MAF_USDA=14.706
NC_035098.1	17517386	.	G	T	.	.	MAF_USDA=2.459
NC_035098.1	17517441	.	G	A	.	.	MAF_INRAE=5.063
NC_035098.1	17517442	.	G	A	.	.	MAF_INRAE=35.0
NC_035098.1	17517443	.	G	A	.	.	MAF_INRAE=16.456
NC_035098.1	17517465	.	G	A	.	.	MAF_INRAE=5.063;MAF_USDA=1.639
NC_035098.1	17517506	.	C	T	.	.	MAF_INRAE=13.924;MAF_USDA=3.279
NC_035098.1	17517542	.	C	A	.	.	MAF_INRAE=6.329;MAF_USDA=19.412
NC_035098.1	17517628	.	C	T	.	.	MAF_INRAE=29.747;MAF_USDA=13.115
NC_035098.1	17517691	.	C	A	.	.	MAF_USDA=1.639
NC_035098.1	17517756	.	C	T	.	.	MAF_USDA=1.765
NC_035098.1	17517758	.	C	A	.	.	MAF_INRAE=17.089;MAF_USDA=12.353
NC_035098.1	17517769	.	T	G	.	.	MAF_INRAE=13.924;MAF_USDA=6.557
NC_035098.1	17517772	.	A	T	.	.	MAF_USDA=1.639
NC_035098.1	17517795	.	A	T	.	.	MAF_INRAE=6.329;MAF_USDA=20.588
NC_035098.1	17517850	.	A	C	.	.	MAF_USDA=3.529
NC_035098.1	17517869	.	A	G	.	.	MAF_USDA=6.471
NC_035098.1	17517894	.	G	T	.	.	MAF_INRAE=4.167;MAF_USDA=6.557
NC_035098.1	17517914	.	G	A	.	.	MAF_USDA=3.279
NC_035098.1	17517969	.	A	G	.	.	MAF_INRAE=1.667
NC_035098.1	17517992	.	G	A	.	.	MAF_INRAE=37.342;MAF_USDA=35.882
NC_035098.1	17517997	.	T	C	.	.	MAF_INRAE=4.167;MAF_USDA=6.557
NC_035098.1	17518013	.	T	A	.	.	MAF_INRAE=4.167;MAF_USDA=6.557
NC_035098.1	17518030	.	A	G	.	.	MAF_INRAE=5.263
NC_035098.1	17518039	.	C	A	.	.	MAF_USDA=3.279
NC_035098.1	17518112	.	C	A	.	.	MAF_USDA=1.639
NC_035098.1	17518158	.	T	C	.	.	MAF_INRAE=15.823;MAF_USDA=15.294
NC_035098.1	17518176	.	A	T	.	.	MAF_INRAE=6.667;MAF_USDA=7.059
NC_035098.1	17518199	.	A	C	.	.	MAF_INRAE=13.924;MAF_USDA=3.279
NC_035098.1	17518200	.	G	C	.	.	MAF_USDA=4.098
NC_035098.1	17518240	.	G	T	.	.	MAF_USDA=1.639
NC_035098.1	17518282	.	G	A	.	.	MAF_INRAE=16.456;MAF_USDA=11.176
NC_035098.1	17518383	.	C	T	.	.	MAF_USDA=1.639
NC_035098.1	17518429	.	A	G	.	.	MAF_INRAE=26.582;MAF_USDA=47.059
NC_035098.1	17518462	.	G	A	.	.	MAF_INRAE=4.167;MAF_USDA=9.836
NC_035098.1	17518563	.	G	A	.	.	MAF_USDA=1.765
NC_035098.1	17518584	.	A	T	.	.	MAF_INRAE=29.747;MAF_USDA=13.934
NC_035098.1	17518696	.	A	T	.	.	MAF_INRAE=3.333;MAF_USDA=9.016
NC_035098.1	17518738	.	G	T	.	.	MAF_INRAE=3.333;MAF_USDA=2.459
NC_035098.1	17518860	.	G	T	.	.	MAF_INRAE=33.544;MAF_USDA=18.033
NC_035098.1	17518909	.	C	T	.	.	MAF_INRAE=17.089;MAF_USDA=12.941
NC_035098.1	17518911	.	A	G	.	.	MAF_INRAE=4.167;MAF_USDA=9.016
NC_035098.1	17519103	.	G	A	.	.	MAF_USDA=1.639
NC_035098.1	17519137	.	G	T	.	.	MAF_INRAE=5.263
NC_035098.1	17519175	.	A	G	.	.	MAF_USDA=3.279
NC_035098.1	17519195	.	C	A	.	.	MAF_INRAE=29.747;MAF_USDA=13.934
NC_035098.1	17519222	.	G	A	.	.	MAF_USDA=2.459
NC_035098.1	17519261	.	A	T	.	.	MAF_USDA=1.639
NC_035098.1	17519312	.	G	A	.	.	MAF_USDA=1.639
NC_035098.1	17519359	.	C	T	.	.	MAF_INRAE=17.089;MAF_USDA=12.941
NC_035098.1	17519365	.	C	A	.	.	MAF_USDA=3.279
NC_035098.1	17519432	.	A	T	.	.	MAF_INRAE=13.291;MAF_USDA=4.098
NC_035098.1	17519444	.	C	A	.	.	MAF_INRAE=5.0;MAF_USDA=4.098
NC_035098.1	17519458	.	G	T	.	.	MAF_INRAE=4.167;MAF_USDA=4.098
NC_035098.1	17519526	.	T	G	.	.	MAF_INRAE=9.167;MAF_USDA=1.639
NC_035098.1	17519530	.	G	T	.	.	MAF_USDA=4.098
NC_035098.1	17519655	.	C	T	.	.	MAF_INRAE=17.089;MAF_USDA=12.941
NC_035098.1	17519722	.	G	A	.	.	MAF_INRAE=4.167;MAF_USDA=9.836
NC_035098.1	17519764	.	C	A	.	.	MAF_INRAE=4.167;MAF_USDA=9.836
NC_035098.1	17519819	.	C	T	.	.	MAF_INRAE=5.263
NC_035098.1	17519822	.	C	T	.	.	MAF_USDA=2.941
NC_035098.1	17519840	.	C	T	.	.	MAF_INRAE=4.167;MAF_USDA=9.836
NC_035098.1	17519879	.	C	G	.	.	MAF_USDA=4.118
NC_035098.1	17519894	.	T	C	.	.	MAF_USDA=4.098
NC_035098.1	17519917	.	C	A	.	.	MAF_INRAE=3.165
NC_035098.1	17519937	.	A	G	.	.	MAF_INRAE=4.167;MAF_USDA=9.836
NC_035098.1	17519996	.	T	C	.	.	MAF_USDA=1.639
NC_035098.1	17520044	.	C	A	.	.	MAF_INRAE=16.456;MAF_USDA=12.5
NC_035098.1	17520116	.	G	T	.	.	MAF_INRAE=4.167;MAF_USDA=4.918
NC_035098.1	17520218	.	A	G	.	.	MAF_INRAE=27.5;MAF_USDA=33.333
NC_035098.1	17520244	.	T	C	.	.	MAF_INRAE=12.5;MAF_USDA=10.0
NC_035098.1	17520260	.	T	A	.	.	MAF_INRAE=4.43
NC_035098.1	17520290	.	T	G	.	.	MAF_USDA=3.279
NC_035098.1	17520314	.	A	T	.	.	MAF_INRAE=13.924;MAF_USDA=8.333
NC_035098.1	17520333	.	G	A	.	.	MAF_INRAE=29.114;MAF_USDA=13.333
NC_035098.1	17520341	.	T	G	.	.	MAF_INRAE=20.253;MAF_USDA=19.412
NC_035098.1	17520463	.	C	T	.	.	MAF_INRAE=1.667;MAF_USDA=4.167
NC_035098.1	17520556	.	T	A	.	.	MAF_USDA=3.333
NC_035098.1	17520567	.	C	T	.	.	MAF_INRAE=2.5;MAF_USDA=6.557
NC_035098.1	17520591	.	G	T	.	.	MAF_INRAE=2.5;MAF_USDA=2.459
NC_035098.1	17520618	.	A	G	.	.	MAF_USDA=1.639
NC_035098.1	17520655	.	G	C	.	.	MAF_INRAE=4.167;MAF_USDA=10.656
NC_035098.1	17520661	.	A	T	.	.	MAF_USDA=4.118
NC_035098.1	17520692	.	T	C	.	.	MAF_USDA=1.765
NC_035098.1	17520780	.	A	C	.	.	MAF_USDA=1.639
NC_035098.1	17520795	.	C	A	.	.	MAF_INRAE=5.063;MAF_USDA=1.639
NC_035098.1	17520822	.	T	C	.	.	MAF_USDA=4.098
NC_035098.1	17520850	.	A	T	.	.	MAF_INRAE=13.924;MAF_USDA=10.0
NC_035098.1	17520852	.	T	C	.	.	MAF_INRAE=4.167;MAF_USDA=4.098
NC_035098.1	17520865	.	A	C	.	.	MAF_INRAE=17.089;MAF_USDA=12.941
NC_035098.1	17520877	.	C	A	.	.	MAF_INRAE=5.263
NC_035098.1	17520920	.	T	A	.	.	MAF_USDA=1.639
NC_035098.1	17520929	.	T	A	.	.	MAF_INRAE=32.278;MAF_USDA=17.213
NC_035098.1	17521049	.	G	T	.	.	MAF_INRAE=29.114;MAF_USDA=13.115
NC_035098.1	17521113	.	G	A	.	.	MAF_INRAE=4.167;MAF_USDA=9.836
NC_035098.1	17521118	.	G	A	.	.	MAF_INRAE=5.063;MAF_USDA=1.639
NC_035098.1	17521123	.	A	G	.	.	MAF_INRAE=17.089;MAF_USDA=12.941
NC_035098.1	17521128	.	C	G	.	.	MAF_INRAE=4.167;MAF_USDA=9.836
NC_035098.1	17521137	.	C	T	.	.	MAF_INRAE=4.167;MAF_USDA=5.738
NC_035098.1	17521226	.	T	C	.	.	MAF_INRAE=20.253;MAF_USDA=19.412
NC_035098.1	17521230	.	C	A	.	.	MAF_INRAE=30.833;MAF_USDA=34.118
NC_035098.1	17521243	.	A	G	.	.	MAF_INRAE=26.667;MAF_USDA=4.706
NC_035098.1	17521263	.	A	G	.	.	MAF_USDA=3.279
NC_035098.1	17521380	.	C	A	.	.	MAF_INRAE=9.494;MAF_USDA=8.235
NC_035098.1	17521394	.	C	G	.	.	MAF_INRAE=36.709;MAF_USDA=33.529
NC_035098.1	17521399	.	T	A	.	.	MAF_INRAE=13.291;MAF_USDA=6.557
NC_035098.1	17521449	.	G	T	.	.	MAF_INRAE=5.263
NC_035098.1	17521458	.	T	A,G	.	.	MAF_INRAE=5.0;MAF_USDA=4.706
NC_035098.1	17521500	.	T	A	.	.	MAF_INRAE=17.089;MAF_USDA=12.353
NC_035098.1	17521505	.	T	C	.	.	MAF_INRAE=13.924;MAF_USDA=3.279
NC_035098.1	17521551	.	G	A	.	.	MAF_USDA=1.639
NC_035098.1	17521561	.	T	A	.	.	MAF_INRAE=6.329;MAF_USDA=42.941
NC_035098.1	17521568	.	A	C	.	.	MAF_USDA=1.639
NC_035098.1	17521575	.	T	A	.	.	MAF_INRAE=6.329;MAF_USDA=42.941
NC_035098.1	17521594	.	T	G	.	.	MAF_INRAE=5.0
NC_035098.1	17521691	.	G	A	.	.	MAF_USDA=2.459
NC_035098.1	17521869	.	G	A	.	.	MAF_INRAE=10.526
NC_035098.1	17521924	.	C	T	.	.	MAF_USDA=6.25
NC_035098.1	17521950	.	A	T	.	.	MAF_INRAE=32.911;MAF_USDA=44.118
NC_035098.1	17521951	.	A	T	.	.	MAF_USDA=1.639
NC_035098.1	17522057	.	C	T	.	.	MAF_INRAE=6.667
NC_035098.1	17522096	.	G	A	.	.	MAF_INRAE=10.526
NC_035098.1	17522147	.	C	T	.	.	MAF_USDA=1.639
NC_035098.1	17522216	.	C	T	.	.	MAF_USDA=1.639
NC_035098.1	17522277	.	A	G	.	.	MAF_INRAE=29.747
NC_035098.1	17522518	.	A	G	.	.	MAF_INRAE=17.089;MAF_USDA=10.588
NC_035098.1	17522522	.	G	T	.	.	MAF_INRAE=45.833;MAF_USDA=34.706
NC_035098.1	17522589	.	C	T	.	.	MAF_INRAE=20.253;MAF_USDA=17.647
NC_035098.1	17522661	.	G	T	.	.	MAF_USDA=2.941
NC_035098.1	17522825	.	C	G	.	.	MAF_INRAE=4.167;MAF_USDA=6.557
NC_035098.1	17522901	.	T	C	.	.	MAF_INRAE=20.886;MAF_USDA=28.235
NC_035098.1	17523110	.	A	C	.	.	MAF_USDA=3.279
NC_035098.1	17523124	.	A	T	.	.	MAF_USDA=2.941
NC_035098.1	17523188	.	C	T	.	.	MAF_INRAE=3.165;MAF_USDA=2.459
NC_035098.1	17523204	.	T	G	.	.	MAF_USDA=9.412
NC_035098.1	17523222	.	C	A	.	.	MAF_INRAE=4.167;MAF_USDA=4.098
NC_035098.1	17523229	.	A	C	.	.	MAF_INRAE=5.0;MAF_USDA=8.197
NC_035098.1	17523446	.	G	A	.	.	MAF_INRAE=5.263;MAF_USDA=5.882
NC_035098.1	17523521	.	G	A	.	.	MAF_INRAE=1.667;MAF_USDA=1.639
NC_035098.1	17523526	.	A	C	.	.	MAF_INRAE=4.167;MAF_USDA=8.197
NC_035098.1	17523532	.	C	A	.	.	MAF_USDA=5.882
NC_035098.1	17523548	.	A	C	.	.	MAF_USDA=31.25
NC_035098.1	17523549	.	C	T	.	.	MAF_INRAE=19.62;MAF_USDA=18.235
NC_035098.1	17523777	.	T	G	.	.	MAF_INRAE=10.526;MAF_USDA=7.377
NC_035098.1	17523876	.	T	C	.	.	MAF_INRAE=25.949;MAF_USDA=30.588
NC_035098.1	17523912	.	C	T	.	.	MAF_INRAE=6.667
NC_035098.1	17523929	.	T	C	.	.	MAF_INRAE=5.263
NC_035098.1	17524031	.	T	G	.	.	MAF_INRAE=5.263
NC_035098.1	17524039	.	C	A	.	.	MAF_INRAE=44.304;MAF_USDA=21.765
NC_035098.1	17524066	.	C	T	.	.	MAF_USDA=2.941
NC_035098.1	17524067	.	G	A	.	.	MAF_USDA=1.639
NC_035098.1	17524094	.	A	G	.	.	MAF_INRAE=10.526
NC_035098.1	17524348	.	A	G	.	.	MAF_INRAE=3.333;MAF_USDA=1.765
NC_035098.1	17524365	.	G	A	.	.	MAF_INRAE=5.263
NC_035098.1	17524366	.	T	C	.	.	MAF_USDA=2.459
NC_035098.1	17524373	.	C	T	.	.	MAF_INRAE=5.0;MAF_USDA=8.197
NC_035098.1	17524479	.	A	G	.	.	MAF_INRAE=5.263
NC_035098.1	17524486	.	G	A	.	.	MAF_INRAE=5.063
NC_035098.1	17524535	.	G	A	.	.	MAF_INRAE=1.667
NC_035098.1	17524788	.	T	A	.	.	MAF_USDA=3.279
NC_035098.1	17524822	.	C	A	.	.	MAF_INRAE=1.667
NC_035098.1	17524882	.	A	G	.	.	MAF_INRAE=23.333;MAF_USDA=2.941
NC_035098.1	17524925	.	C	T	.	.	MAF_USDA=5.294
NC_035098.1	17524931	.	A	C	.	.	MAF_USDA=7.059
NC_035098.1	17525111	.	C	T	.	.	MAF_INRAE=40.0;MAF_USDA=43.529
NC_035098.1	17525149	.	T	A	.	.	MAF_INRAE=8.228
NC_035098.1	17525191	.	A	T	.	.	MAF_INRAE=47.468;MAF_USDA=27.059
NC_035098.1	17525423	.	C	T	.	.	MAF_INRAE=21.667;MAF_USDA=10.119
NC_035098.1	17525432	.	C	T	.	.	MAF_INRAE=5.833;MAF_USDA=7.143
NC_035098.1	17525527	.	T	A	.	.	MAF_USDA=10.588
NC_035098.1	17525547	.	C	T	.	.	MAF_INRAE=6.667;MAF_USDA=8.235
NC_035098.1	17525554	.	G	A	.	.	MAF_USDA=1.639
NC_035098.1	17525596	.	A	C	.	.	MAF_USDA=1.639
NC_035098.1	17525641	.	C	T	.	.	MAF_INRAE=3.165;MAF_USDA=5.294
NC_035098.1	17525695	.	T	A	.	.	MAF_USDA=2.459
NC_035098.1	17525696	.	G	A	.	.	MAF_USDA=2.459
NC_035098.1	17525731	.	C	A	.	.	MAF_INRAE=20.886;MAF_USDA=8.824
NC_035098.1	17525733	.	C	A	.	.	MAF_INRAE=37.5;MAF_USDA=27.647
NC_035098.1	17525843	.	C	T	.	.	MAF_INRAE=27.848;MAF_USDA=12.353
NC_035098.1	17525898	.	T	C	.	.	MAF_USDA=1.176
NC_035098.1	17525904	.	C	T	.	.	MAF_USDA=1.639
NC_035098.1	17525914	.	G	C	.	.	MAF_INRAE=25.833;MAF_USDA=5.882
NC_035098.1	17525958	.	C	A	.	.	MAF_INRAE=20.253;MAF_USDA=20.588
NC_035098.1	17525982	.	G	A	.	.	MAF_INRAE=6.667;MAF_USDA=6.471
NC_035098.1	17525984	.	G	A	.	.	MAF_INRAE=13.924;MAF_USDA=7.377
NC_035098.1	17525999	.	G	A	.	.	MAF_USDA=2.941
NC_035098.1	17526041	.	A	G	.	.	MAF_USDA=2.353
NC_035098.1	17526046	.	G	A	.	.	MAF_INRAE=3.165
NC_035098.1	17526133	.	A	T	.	.	MAF_USDA=8.333
NC_035098.1	17526134	.	C	A	.	.	MAF_USDA=8.333
NC_035098.1	17526136	.	T	C	.	.	MAF_USDA=2.459
NC_035098.1	17526150	.	A	T	.	.	MAF_INRAE=25.833;MAF_USDA=8.333
NC_035098.1	17526152	.	A	T	.	.	MAF_INRAE=26.667;MAF_USDA=8.333
NC_035098.1	17526156	.	A	G	.	.	MAF_USDA=3.529
NC_035098.1	17526160	.	C	A	.	.	MAF_INRAE=26.667;MAF_USDA=6.471
NC_035098.1	17526169	.	C	A	.	.	MAF_INRAE=22.785;MAF_USDA=26.471
NC_035098.1	17526322	.	G	A	.	.	MAF_USDA=5.882
NC_035098.1	17526693	.	T	C	.	.	MAF_USDA=4.918
NC_035098.1	17526728	.	A	C	.	.	MAF_USDA=2.459
NC_035098.1	17526743	.	A	C	.	.	MAF_INRAE=5.263;MAF_USDA=2.941
NC_035098.1	17526793	.	A	G	.	.	MAF_INRAE=37.342;MAF_USDA=25.882
NC_035098.1	17526808	.	C	G	.	.	MAF_INRAE=5.263;MAF_USDA=2.941
NC_035098.1	17526812	.	A	T	.	.	MAF_INRAE=35.833;MAF_USDA=25.882
NC_035098.1	17526830	.	C	A	.	.	MAF_INRAE=5.263;MAF_USDA=3.529
NC_035098.1	17526860	.	T	C	.	.	MAF_USDA=9.412
NC_035098.1	17526944	.	C	T	.	.	MAF_INRAE=15.823;MAF_USDA=17.059
NC_035098.1	17526953	.	C	T	.	.	MAF_INRAE=1.667;MAF_USDA=2.459
NC_035098.1	17527077	.	G	A	.	.	MAF_USDA=3.279
NC_035098.1	17527170	.	A	G	.	.	MAF_USDA=2.459
NC_035098.1	17527245	.	G	A	.	.	MAF_INRAE=5.263
NC_035098.1	17527303	.	G	C	.	.	MAF_INRAE=1.667;MAF_USDA=2.459
NC_035098.1	17527324	.	G	A	.	.	MAF_USDA=31.25
NC_035098.1	17527326	.	A	G	.	.	MAF_USDA=29.167
NC_035098.1	17527339	.	G	A	.	.	MAF_USDA=4.918
NC_035098.1	17527376	.	A	T	.	.	MAF_INRAE=4.167;MAF_USDA=4.098
NC_035098.1	17527496	.	T	G	.	.	MAF_INRAE=6.667;MAF_USDA=10.0
NC_035098.1	17527508	.	G	A	.	.	MAF_INRAE=4.167;MAF_USDA=24.706
NC_035098.1	17527525	.	C	T	.	.	MAF_USDA=2.459
NC_035098.1	17527569	.	C	T	.	.	MAF_INRAE=6.667;MAF_USDA=9.836
NC_035098.1	17527622	.	T	A	.	.	MAF_INRAE=5.263;MAF_USDA=2.083
NC_035098.1	17527624	.	C	A	.	.	MAF_INRAE=26.667;MAF_USDA=44.118
NC_035098.1	17527665	.	T	A	.	.	MAF_INRAE=5.263;MAF_USDA=4.918
NC_035098.1	17527688	.	C	T	.	.	MAF_USDA=1.639
NC_035098.1	17527725	.	C	T	.	.	MAF_INRAE=6.667;MAF_USDA=10.588
NC_035098.1	17527762	.	G	A	.	.	MAF_INRAE=6.667;MAF_USDA=5.294
NC_035098.1	17527767	.	C	A	.	.	MAF_USDA=2.459
NC_035098.1	17527793	.	A	G	.	.	MAF_INRAE=8.861;MAF_USDA=19.412
NC_035098.1	17527832	.	A	C	.	.	MAF_INRAE=8.861;MAF_USDA=1.667
NC_035098.1	17527858	.	C	T	.	.	MAF_INRAE=42.5
NC_035098.1	17527883	.	A	T	.	.	MAF_INRAE=31.579
NC_035098.1	17528040	.	T	C	.	.	MAF_USDA=3.279
NC_035098.1	17528078	.	G	A	.	.	MAF_USDA=2.459
NC_035098.1	17528148	.	G	C	.	.	MAF_INRAE=31.013;MAF_USDA=18.235
NC_035098.1	17528179	.	A	G	.	.	MAF_INRAE=6.329;MAF_USDA=2.459
NC_035098.1	17528301	.	A	T	.	.	MAF_INRAE=31.013;MAF_USDA=13.529
NC_035098.1	17528612	.	A	G	.	.	MAF_INRAE=5.263;MAF_USDA=2.941
NC_035098.1	17528624	.	G	A	.	.	MAF_INRAE=8.333;MAF_USDA=2.353
NC_035098.1	17528627	.	G	A	.	.	MAF_INRAE=8.861;MAF_USDA=1.639
NC_035098.1	17528628	.	A	T	.	.	MAF_INRAE=10.0;MAF_USDA=1.639
NC_035098.1	17528675	.	C	A	.	.	MAF_INRAE=48.101;MAF_USDA=30.588
NC_035098.1	17528732	.	C	T	.	.	MAF_INRAE=8.861;MAF_USDA=1.639
NC_035098.1	17528754	.	C	T	.	.	MAF_USDA=2.459
NC_035098.1	17528820	.	T	G	.	.	MAF_INRAE=31.013;MAF_USDA=12.941
NC_035098.1	17528846	.	C	T	.	.	MAF_INRAE=31.013;MAF_USDA=18.235
NC_035098.1	17528933	.	G	A	.	.	MAF_USDA=1.639
NC_035098.1	17528987	.	A	T	.	.	MAF_INRAE=31.013;MAF_USDA=18.235
NC_035098.1	17529029	.	A	G	.	.	MAF_INRAE=26.667;MAF_USDA=8.333
NC_035098.1	17529030	.	C	G	.	.	MAF_INRAE=26.667;MAF_USDA=8.333
NC_035098.1	17529096	.	T	A	.	.	MAF_USDA=2.542
NC_035098.1	17529251	.	T	A	.	.	MAF_USDA=2.542
NC_035098.1	17529305	.	C	T	.	.	MAF_INRAE=5.263
NC_035098.1	17529383	.	A	T	.	.	MAF_INRAE=3.333;MAF_USDA=4.167
NC_035098.1	17529491	.	T	G	.	.	MAF_INRAE=8.861;MAF_USDA=1.639
NC_035098.1	17529536	.	C	A	.	.	MAF_INRAE=5.263
NC_035098.1	17529552	.	G	A	.	.	MAF_INRAE=5.263;MAF_USDA=2.941
NC_035098.1	17529568	.	C	T	.	.	MAF_INRAE=26.667;MAF_USDA=11.176
NC_035098.1	17529733	.	G	A	.	.	MAF_INRAE=26.667;MAF_USDA=7.647
NC_035098.1	17529771	.	T	G	.	.	MAF_INRAE=8.861;MAF_USDA=1.667
NC_035098.1	17529832	.	C	A	.	.	MAF_USDA=5.833
NC_035098.1	17529856	.	G	A	.	.	MAF_INRAE=5.263
NC_035098.1	17529931	.	A	C	.	.	MAF_INRAE=23.418;MAF_USDA=20.588
NC_035098.1	17529986	.	T	A	.	.	MAF_USDA=3.279
NC_035098.1	17529998	.	G	A	.	.	MAF_INRAE=26.667;MAF_USDA=11.765
NC_035098.1	17530000	.	G	A	.	.	MAF_INRAE=30.833;MAF_USDA=15.882
NC_035098.1	17530025	.	G	C	.	.	MAF_INRAE=31.646;MAF_USDA=15.882
NC_035098.1	17530040	.	G	T	.	.	MAF_USDA=5.738
NC_035098.1	17530060	.	G	C	.	.	MAF_USDA=4.098
NC_035098.1	17530075	.	T	G	.	.	MAF_USDA=2.353
NC_035098.1	17530115	.	T	C	.	.	MAF_INRAE=13.291;MAF_USDA=6.557
NC_035098.1	17530177	.	G	A	.	.	MAF_INRAE=10.526
NC_035098.1	17530187	.	A	G	.	.	MAF_USDA=4.918
NC_035098.1	17530260	.	G	T	.	.	MAF_INRAE=6.667
NC_035098.1	17530282	.	C	G	.	.	MAF_USDA=4.098
NC_035098.1	17530307	.	A	G	.	.	MAF_INRAE=27.5;MAF_USDA=8.824
NC_035098.1	17530311	.	G	C	.	.	MAF_INRAE=12.5;MAF_USDA=12.353
NC_035098.1	17530323	.	C	A	.	.	MAF_INRAE=13.291;MAF_USDA=6.557
NC_035098.1	17530327	.	T	C	.	.	MAF_USDA=4.098
NC_035098.1	17530397	.	T	G	.	.	MAF_USDA=2.459
NC_035098.1	17530497	.	G	A	.	.	MAF_INRAE=5.263
NC_035098.1	17530503	.	C	A	.	.	MAF_INRAE=6.667;MAF_USDA=4.918
NC_035098.1	17530513	.	T	G	.	.	MAF_INRAE=6.667;MAF_USDA=4.918
NC_035098.1	17530541	.	G	A	.	.	MAF_INRAE=26.667;MAF_USDA=13.529
NC_035098.1	17530566	.	C	T	.	.	MAF_INRAE=10.526
NC_035098.1	17530589	.	C	A	.	.	MAF_INRAE=28.333;MAF_USDA=11.176
NC_035098.1	17530668	.	G	T	.	.	MAF_INRAE=27.5;MAF_USDA=11.765
NC_035098.1	17530687	.	G	A	.	.	MAF_INRAE=5.063;MAF_USDA=8.197
NC_035098.1	17530739	.	T	C	.	.	MAF_INRAE=26.667;MAF_USDA=11.475
NC_035098.1	17530768	.	T	C	.	.	MAF_INRAE=30.38;MAF_USDA=21.765
NC_035098.1	17530814	.	C	T	.	.	MAF_INRAE=4.167
NC_035098.1	17530977	.	T	G	.	.	MAF_INRAE=6.667;MAF_USDA=5.738
NC_035098.1	17531218	.	G	T	.	.	MAF_INRAE=6.667;MAF_USDA=4.098
NC_035098.1	17531316	.	A	T	.	.	MAF_INRAE=5.263
NC_035098.1	17531421	.	C	T	.	.	MAF_USDA=2.459
NC_035098.1	17531435	.	G	T	.	.	MAF_INRAE=4.167;MAF_USDA=9.016
NC_035098.1	17531517	.	C	A	.	.	MAF_INRAE=26.582;MAF_USDA=14.706
NC_035098.1	17531592	.	G	T	.	.	MAF_INRAE=4.167;MAF_USDA=8.197
NC_035098.1	17531704	.	G	A	.	.	MAF_USDA=3.279
NC_035098.1	17531907	.	G	T	.	.	MAF_USDA=1.639
NC_035098.1	17531908	.	C	T	.	.	MAF_USDA=1.639
NC_035098.1	17531955	.	A	G	.	.	MAF_USDA=4.098
NC_035098.1	17532094	.	G	A	.	.	MAF_USDA=2.083
NC_035098.1	17532104	.	C	A	.	.	MAF_INRAE=12.5
NC_035098.1	17532199	.	G	T	.	.	MAF_USDA=4.706
NC_035098.1	17532213	.	T	G	.	.	MAF_USDA=4.098
NC_035098.1	17532326	.	C	T	.	.	MAF_USDA=4.918
NC_035098.1	17532343	.	G	A	.	.	MAF_USDA=1.639
NC_035098.1	17532362	.	G	A	.	.	MAF_USDA=4.098
NC_035098.1	17532444	.	C	A	.	.	MAF_USDA=4.118
NC_035098.1	17532474	.	A	T	.	.	MAF_USDA=2.459
NC_035098.1	17532518	.	T	A	.	.	MAF_INRAE=5.263
NC_035098.1	17532582	.	C	A	.	.	MAF_USDA=1.639
NC_035098.1	17532599	.	T	G	.	.	MAF_INRAE=34.177;MAF_USDA=21.765
NC_035098.1	17532854	.	G	T	.	.	MAF_USDA=1.639
NC_035098.1	17532861	.	T	A	.	.	MAF_USDA=4.918
NC_035098.1	17532980	.	G	T	.	.	MAF_USDA=6.25
NC_035098.1	17533018	.	A	T	.	.	MAF_USDA=9.016
NC_035098.1	17533053	.	A	G	.	.	MAF_USDA=30.488
NC_035098.1	17533062	.	G	A	.	.	MAF_USDA=2.542
NC_035098.1	17533082	.	C	T	.	.	MAF_USDA=7.627
NC_035098.1	17533111	.	G	A	.	.	MAF_INRAE=37.5;MAF_USDA=38.889
NC_035098.1	17533253	.	G	T	.	.	MAF_USDA=3.279
NC_035098.1	17533354	.	A	C	.	.	MAF_INRAE=13.333;MAF_USDA=18.033
NC_035098.1	17533356	.	G	C	.	.	MAF_INRAE=5.263;MAF_USDA=6.25
NC_035098.1	17533389	.	C	T	.	.	MAF_USDA=4.918
NC_035098.1	17533407	.	G	A	.	.	MAF_USDA=6.25
NC_035098.1	17533472	.	T	A	.	.	MAF_USDA=6.25
NC_035098.1	17533526	.	G	T	.	.	MAF_USDA=1.639
NC_035098.1	17533768	.	G	A	.	.	MAF_INRAE=26.667;MAF_USDA=24.118
NC_035098.1	17533815	.	G	C	.	.	MAF_INRAE=3.165
NC_035098.1	17533872	.	T	G	.	.	MAF_INRAE=46.203;MAF_USDA=48.235
NC_035098.1	17533888	.	C	T	.	.	MAF_USDA=4.918
NC_035098.1	17534122	.	T	A	.	.	MAF_USDA=2.459
NC_035098.1	17534327	.	C	T	.	.	MAF_USDA=2.941
NC_035098.1	17534373	.	G	T	.	.	MAF_USDA=2.459
NC_035098.1	17534374	.	G	C	.	.	MAF_INRAE=5.063;MAF_USDA=9.836
NC_035098.1	17534508	.	C	T	.	.	MAF_USDA=3.279
NC_035098.1	17534547	.	A	G	.	.	MAF_INRAE=46.203;MAF_USDA=48.235
NC_035098.1	17534665	.	C	T	.	.	MAF_INRAE=4.167;MAF_USDA=12.295
NC_035098.1	17534692	.	A	C	.	.	MAF_INRAE=26.667;MAF_USDA=24.706
NC_035098.1	17534709	.	T	C	.	.	MAF_INRAE=26.667;MAF_USDA=8.824
NC_035098.1	17534738	.	A	C	.	.	MAF_INRAE=18.987;MAF_USDA=12.941
NC_035098.1	17534753	.	C	T	.	.	MAF_USDA=4.918
NC_035098.1	17534773	.	A	G	.	.	MAF_INRAE=10.526
NC_035098.1	17534779	.	C	T	.	.	MAF_USDA=4.706
NC_035098.1	17534812	.	T	A	.	.	MAF_USDA=4.918
NC_035098.1	17534843	.	G	T	.	.	MAF_INRAE=31.646;MAF_USDA=13.529
NC_035098.1	17534873	.	G	T	.	.	MAF_INRAE=10.526;MAF_USDA=6.471
NC_035098.1	17534882	.	A	G	.	.	MAF_INRAE=3.165
NC_035098.1	17534929	.	G	T	.	.	MAF_INRAE=6.667
NC_035098.1	17535043	.	G	A	.	.	MAF_USDA=2.459
NC_035098.1	17535122	.	A	G	.	.	MAF_USDA=5.738
NC_035098.1	17535208	.	G	A	.	.	MAF_INRAE=31.013;MAF_USDA=14.881
NC_035098.1	17535325	.	C	G	.	.	MAF_USDA=3.049
NC_035098.1	17535439	.	C	A	.	.	MAF_USDA=2.5
NC_035098.1	17535444	.	T	G	.	.	MAF_USDA=1.667
NC_035098.1	17535470	.	T	A	.	.	MAF_USDA=3.333
NC_035098.1	17535493	.	T	A	.	.	MAF_INRAE=2.5
NC_035098.1	17535636	.	A	G	.	.	MAF_USDA=5.488
NC_035098.1	17535840	.	G	A	.	.	MAF_USDA=3.39
NC_035098.1	17535847	.	A	T	.	.	MAF_USDA=5.085
NC_035098.1	17535895	.	A	G	.	.	MAF_INRAE=30.0;MAF_USDA=7.627
NC_035098.1	17535915	.	G	A	.	.	MAF_INRAE=5.833
NC_035098.1	17535962	.	G	T	.	.	MAF_INRAE=33.333;MAF_USDA=16.949
NC_035098.1	17535982	.	A	T	.	.	MAF_INRAE=30.0;MAF_USDA=10.345
NC_035098.1	17535998	.	C	T	.	.	MAF_USDA=2.586
NC_035098.1	17536009	.	G	A	.	.	MAF_USDA=5.172
NC_035098.1	17536040	.	T	G	.	.	MAF_INRAE=13.333;MAF_USDA=10.169
NC_035098.1	17536055	.	G	T	.	.	MAF_INRAE=3.333
NC_035098.1	17536077	.	T	C	.	.	MAF_INRAE=6.667
NC_035098.1	17536085	.	A	C	.	.	MAF_INRAE=40.833;MAF_USDA=37.288
NC_035098.1	17536108	.	C	A	.	.	MAF_INRAE=5.0;MAF_USDA=13.559
NC_035098.1	17536114	.	C	G	.	.	MAF_INRAE=39.167;MAF_USDA=23.729
NC_035098.1	17536143	.	T	G	.	.	MAF_INRAE=47.5;MAF_USDA=44.068
NC_035098.1	17536244	.	G	T	.	.	MAF_USDA=1.724
NC_035098.1	17536399	.	C	T	.	.	MAF_USDA=5.085
NC_035098.1	17536465	.	G	T	.	.	MAF_USDA=2.469
NC_035098.1	17536492	.	T	C	.	.	MAF_USDA=4.237
NC_035098.1	17536497	.	G	A	.	.	MAF_USDA=2.174
NC_035098.1	17536690	.	G	T	.	.	MAF_USDA=2.542
NC_035098.1	17536779	.	C	T	.	.	MAF_INRAE=13.333;MAF_USDA=10.169
NC_035098.1	17536862	.	T	A	.	.	MAF_INRAE=25.833;MAF_USDA=24.706
NC_035098.1	17536879	.	G	A	.	.	MAF_INRAE=17.089;MAF_USDA=11.765
NC_035098.1	17536906	.	G	C	.	.	MAF_INRAE=4.167;MAF_USDA=9.016
NC_035098.1	17537016	.	C	A	.	.	MAF_INRAE=26.667;MAF_USDA=7.647
NC_035098.1	17537040	.	T	A	.	.	MAF_INRAE=5.0
NC_035098.1	17537061	.	A	C	.	.	MAF_INRAE=18.354;MAF_USDA=12.941
NC_035098.1	17537305	.	T	C	.	.	MAF_INRAE=6.667
NC_035098.1	17537313	.	G	A	.	.	MAF_USDA=1.639
NC_035098.1	17537466	.	G	A	.	.	MAF_INRAE=6.667
NC_035098.1	17537555	.	A	C	.	.	MAF_INRAE=18.354;MAF_USDA=12.353
NC_035098.1	17537566	.	C	T	.	.	MAF_INRAE=6.667
NC_035098.1	17537657	.	C	G	.	.	MAF_USDA=1.639
NC_035098.1	17537666	.	A	G	.	.	MAF_USDA=15.294
NC_035098.1	17537739	.	T	C	.	.	MAF_INRAE=6.667
NC_035098.1	17537746	.	A	G	.	.	MAF_INRAE=4.167;MAF_USDA=12.295
NC_035098.1	17537833	.	G	T	.	.	MAF_USDA=5.294
NC_035098.1	17537996	.	G	T	.	.	MAF_USDA=4.118
NC_035098.1	17538060	.	A	C	.	.	MAF_INRAE=20.886;MAF_USDA=21.765
NC_035098.1	17538069	.	A	C	.	.	MAF_USDA=4.706
NC_035098.1	17538148	.	G	T	.	.	MAF_USDA=2.459
NC_035098.1	17538158	.	T	A	.	.	MAF_INRAE=35.443;MAF_USDA=18.235
NC_035098.1	17538202	.	G	A	.	.	MAF_INRAE=13.924;MAF_USDA=6.557
NC_035098.1	17538612	.	T	C	.	.	MAF_USDA=2.459
NC_035098.1	17538613	.	G	T	.	.	MAF_USDA=4.098
NC_035098.1	17538626	.	A	T	.	.	MAF_INRAE=45.57;MAF_USDA=34.706
NC_035098.1	17538634	.	G	A	.	.	MAF_USDA=2.459
NC_035098.1	17538736	.	C	T	.	.	MAF_USDA=4.706
NC_035098.1	17538837	.	T	G	.	.	MAF_INRAE=9.494;MAF_USDA=15.882
NC_035098.1	17538844	.	C	T	.	.	MAF_INRAE=14.557
NC_035098.1	17538916	.	G	A	.	.	MAF_USDA=3.279
NC_035098.1	17538920	.	A	C	.	.	MAF_USDA=3.279
NC_035098.1	17538977	.	G	T	.	.	MAF_INRAE=5.263
NC_035098.1	17539065	.	C	A	.	.	MAF_INRAE=6.667
NC_035098.1	17539175	.	T	G	.	.	MAF_INRAE=4.167;MAF_USDA=12.295
NC_035098.1	17539176	.	C	A	.	.	MAF_USDA=2.459
NC_035098.1	17539194	.	C	T	.	.	MAF_INRAE=18.354;MAF_USDA=12.941
NC_035098.1	17539262	.	G	A	.	.	MAF_INRAE=6.667
NC_035098.1	17539276	.	T	G	.	.	MAF_USDA=1.765
NC_035098.1	17539289	.	C	T	.	.	MAF_INRAE=1.667;MAF_USDA=2.941
NC_035098.1	17539353	.	C	A	.	.	MAF_INRAE=31.013;MAF_USDA=13.529
NC_035098.1	17539394	.	G	A	.	.	MAF_USDA=2.459
NC_035098.1	17539481	.	C	A	.	.	MAF_USDA=2.353
NC_035098.1	17539517	.	G	A	.	.	MAF_USDA=4.098
NC_035098.1	17539610	.	A	T	.	.	MAF_USDA=2.459
NC_035098.1	17539659	.	C	A	.	.	MAF_USDA=4.098
NC_035098.1	17539660	.	T	A	.	.	MAF_INRAE=44.937;MAF_USDA=35.294
NC_035098.1	17539761	.	G	A	.	.	MAF_USDA=4.098
NC_035098.1	17539814	.	C	G	.	.	MAF_USDA=13.529
NC_035098.1	17539824	.	A	G	.	.	MAF_INRAE=9.167;MAF_USDA=3.279
NC_035098.1	17539931	.	C	T	.	.	MAF_INRAE=1.667
NC_035098.1	17539995	.	G	A	.	.	MAF_INRAE=38.608;MAF_USDA=21.176
NC_035098.1	17540000	.	G	A	.	.	MAF_INRAE=6.667
NC_035098.1	17540011	.	G	A	.	.	MAF_USDA=1.765
NC_035098.1	17540046	.	G	A	.	.	MAF_INRAE=1.667;MAF_USDA=3.529
NC_035098.1	17540061	.	C	T	.	.	MAF_INRAE=13.924
NC_035098.1	17540062	.	G	A	.	.	MAF_USDA=2.459
NC_035098.1	17540084	.	T	G	.	.	MAF_INRAE=5.063;MAF_USDA=1.639
NC_035098.1	17540110	.	C	A	.	.	MAF_INRAE=5.263
NC_035098.1	17540130	.	T	C	.	.	MAF_USDA=1.639
NC_035098.1	17540149	.	T	C	.	.	MAF_USDA=2.459
NC_035098.1	17540158	.	C	A	.	.	MAF_USDA=3.279
NC_035098.1	17540189	.	C	T	.	.	MAF_USDA=4.706
NC_035098.1	17540204	.	G	A	.	.	MAF_USDA=4.918
NC_035098.1	17540211	.	G	A	.	.	MAF_INRAE=26.667;MAF_USDA=8.235
NC_035098.1	17540219	.	C	T	.	.	MAF_INRAE=26.667;MAF_USDA=7.647
NC_035098.1	17540319	.	C	T	.	.	MAF_INRAE=45.57;MAF_USDA=36.471
NC_035098.1	17540477	.	G	C	.	.	MAF_INRAE=26.667;MAF_USDA=24.118
NC_035098.1	17540491	.	G	A	.	.	MAF_INRAE=18.354;MAF_USDA=12.941
NC_035098.1	17540524	.	A	C	.	.	MAF_USDA=1.176
NC_035098.1	17540545	.	G	T	.	.	MAF_USDA=4.918
NC_035098.1	17540576	.	G	A	.	.	MAF_INRAE=6.667
NC_035098.1	17540678	.	G	T	.	.	MAF_INRAE=31.013;MAF_USDA=14.118
NC_035098.1	17540691	.	G	A	.	.	MAF_INRAE=26.667;MAF_USDA=23.529
NC_035098.1	17540708	.	T	A	.	.	MAF_USDA=2.941
NC_035098.1	17540734	.	C	A	.	.	MAF_USDA=4.118
NC_035098.1	17540825	.	A	G	.	.	MAF_USDA=2.459
NC_035098.1	17540845	.	G	A	.	.	MAF_USDA=4.706
NC_035098.1	17540863	.	C	T	.	.	MAF_INRAE=4.167;MAF_USDA=11.475
NC_035098.1	17540918	.	C	T	.	.	MAF_INRAE=6.667
NC_035098.1	17540919	.	G	A	.	.	MAF_INRAE=6.667
NC_035098.1	17540951	.	G	T	.	.	MAF_USDA=3.279
NC_035098.1	17541000	.	A	C	.	.	MAF_INRAE=3.165
NC_035098.1	17541035	.	A	G	.	.	MAF_USDA=1.639
NC_035098.1	17541037	.	A	T	.	.	MAF_INRAE=6.667
NC_035098.1	17541109	.	C	T	.	.	MAF_USDA=3.279
NC_035098.1	17541122	.	C	T	.	.	MAF_USDA=31.25
NC_035098.1	17541125	.	C	A	.	.	MAF_INRAE=6.667
NC_035098.1	17541166	.	C	T	.	.	MAF_USDA=4.098
NC_035098.1	17541194	.	C	G	.	.	MAF_USDA=2.353
NC_035098.1	17541226	.	C	A	.	.	MAF_INRAE=5.0
NC_035098.1	17541300	.	G	A	.	.	MAF_INRAE=2.532
NC_035098.1	17541350	.	C	A	.	.	MAF_USDA=6.25
NC_035098.1	17541413	.	G	A	.	.	MAF_USDA=4.167
NC_035098.1	17541462	.	A	C	.	.	MAF_INRAE=6.667
NC_035098.1	17541468	.	G	A	.	.	MAF_USDA=2.459
NC_035098.1	17541469	.	T	C	.	.	MAF_USDA=1.765
NC_035098.1	17541499	.	T	C	.	.	MAF_USDA=4.918
NC_035098.1	17541521	.	C	T	.	.	MAF_INRAE=4.167
NC_035098.1	17541523	.	T	C	.	.	MAF_INRAE=43.038;MAF_USDA=47.059
NC_035098.1	17541576	.	G	A	.	.	MAF_USDA=4.098
NC_035098.1	17541597	.	A	G	.	.	MAF_USDA=2.459
NC_035098.1	17541598	.	G	T	.	.	MAF_USDA=4.098
NC_035098.1	17541634	.	T	C	.	.	MAF_INRAE=6.667
NC_035098.1	17541716	.	G	A	.	.	MAF_USDA=6.25
NC_035098.1	17541731	.	G	C	.	.	MAF_USDA=6.25
NC_035098.1	17541771	.	G	A	.	.	MAF_USDA=4.918
NC_035098.1	17541932	.	T	C	.	.	MAF_INRAE=45.57;MAF_USDA=47.024
NC_035098.1	17542123	.	G	A	.	.	MAF_USDA=2.459
NC_035098.1	17542128	.	C	G	.	.	MAF_INRAE=5.0
NC_035098.1	17542187	.	C	T	.	.	MAF_INRAE=5.833
NC_035098.1	17542267	.	A	G	.	.	MAF_INRAE=26.667;MAF_USDA=7.738
NC_035098.1	17542452	.	G	A	.	.	MAF_USDA=2.459
NC_035098.1	17542510	.	C	A	.	.	MAF_INRAE=7.5
NC_035098.1	17542621	.	A	G	.	.	MAF_INRAE=30.833;MAF_USDA=7.647
NC_035098.1	17542628	.	C	A	.	.	MAF_INRAE=36.842;MAF_USDA=47.024
NC_035098.1	17542724	.	C	T	.	.	MAF_INRAE=5.063;MAF_USDA=1.639
NC_035098.1	17542998	.	G	A	.	.	MAF_USDA=2.353
NC_035098.1	17543049	.	C	T	.	.	MAF_INRAE=30.38
NC_035098.1	17543086	.	C	T	.	.	MAF_INRAE=6.667
NC_035098.1	17543127	.	T	C	.	.	MAF_INRAE=10.526;MAF_USDA=5.882
NC_035098.1	17543158	.	C	A	.	.	MAF_USDA=4.098
NC_035098.1	17543166	.	C	T	.	.	MAF_INRAE=3.165;MAF_USDA=1.639
NC_035098.1	17543176	.	C	T	.	.	MAF_INRAE=45.57;MAF_USDA=35.294
NC_035098.1	17543186	.	C	T	.	.	MAF_INRAE=18.354;MAF_USDA=12.941
NC_035098.1	17543207	.	G	A	.	.	MAF_INRAE=4.167;MAF_USDA=12.5
NC_035098.1	17543229	.	G	A	.	.	MAF_INRAE=25.0;MAF_USDA=2.976
NC_035098.1	17543278	.	T	G	.	.	MAF_USDA=2.5
NC_035098.1	17543361	.	A	T	.	.	MAF_USDA=4.918
NC_035098.1	17543381	.	G	T	.	.	MAF_USDA=2.459
NC_035098.1	17543577	.	G	A	.	.	MAF_USDA=4.098
NC_035098.1	17543637	.	C	T	.	.	MAF_INRAE=10.526
NC_035098.1	17543698	.	A	G	.	.	MAF_INRAE=27.5;MAF_USDA=7.647
NC_035098.1	17543796	.	T	A	.	.	MAF_USDA=10.656
NC_035098.1	17543850	.	A	G	.	.	MAF_INRAE=5.263
NC_035098.1	17543873	.	T	A	.	.	MAF_USDA=47.059
NC_035098.1	17543874	.	G	T	.	.	MAF_USDA=47.059
NC_035098.1	17543875	.	T	G	.	.	MAF_USDA=47.059
NC_035098.1	17544029	.	C	A	.	.	MAF_USDA=1.639
NC_035098.1	17546436	.	C	T	.	.	MAF_INRAE=3.333
NC_035098.1	17546465	.	A	C	.	.	MAF_USDA=2.459
NC_035098.1	17546488	.	C	T	.	.	MAF_USDA=11.176
NC_035098.1	17546496	.	C	A	.	.	MAF_INRAE=17.089;MAF_USDA=10.0
NC_035098.1	17546504	.	C	A	.	.	MAF_USDA=29.167
NC_035098.1	17546510	.	C	T	.	.	MAF_USDA=5.738
NC_035098.1	17546511	.	T	C	.	.	MAF_USDA=29.167
NC_035098.1	17546526	.	A	G	.	.	MAF_USDA=13.115
NC_035098.1	17546540	.	C	T	.	.	MAF_USDA=4.098
NC_035098.1	17546602	.	G	A	.	.	MAF_USDA=4.918
NC_035098.1	17546733	.	T	C	.	.	MAF_USDA=29.167
NC_035098.1	17546738	.	C	T	.	.	MAF_USDA=7.059
NC_035098.1	17546769	.	C	T	.	.	MAF_INRAE=10.526;MAF_USDA=3.529
NC_035098.1	17546789	.	A	G	.	.	MAF_INRAE=5.0
NC_035098.1	17546791	.	C	T	.	.	MAF_INRAE=6.667
NC_035098.1	17546803	.	C	T	.	.	MAF_USDA=4.918
NC_035098.1	17546804	.	G	A	.	.	MAF_INRAE=5.263
NC_035098.1	17546836	.	C	T	.	.	MAF_INRAE=6.667
NC_035098.1	17546861	.	A	T	.	.	MAF_USDA=4.098
NC_035098.1	17546864	.	G	A	.	.	MAF_USDA=2.353
NC_035098.1	17546912	.	G	T	.	.	MAF_USDA=2.459
NC_035098.1	17547045	.	A	G	.	.	MAF_USDA=2.459
NC_035098.1	17547047	.	G	T	.	.	MAF_INRAE=48.101;MAF_USDA=48.824
NC_035098.1	17547068	.	C	T	.	.	MAF_INRAE=3.333;MAF_USDA=12.295
NC_035098.1	17547131	.	G	A	.	.	MAF_USDA=1.639
NC_035098.1	17547147	.	T	C	.	.	MAF_INRAE=9.167;MAF_USDA=17.059
NC_035098.1	17547161	.	G	A	.	.	MAF_INRAE=1.667
NC_035098.1	17547190	.	T	G	.	.	MAF_USDA=2.353
NC_035098.1	17547192	.	T	A	.	.	MAF_INRAE=26.667;MAF_USDA=7.647
NC_035098.1	17547219	.	A	C	.	.	MAF_USDA=4.098
NC_035098.1	17547289	.	G	T	.	.	MAF_USDA=2.459
NC_035098.1	17547338	.	G	A	.	.	MAF_USDA=1.639
NC_035098.1	17547364	.	G	T	.	.	MAF_USDA=6.25
NC_035098.1	17547476	.	C	A	.	.	MAF_USDA=2.459
NC_035098.1	17547672	.	T	A	.	.	MAF_INRAE=43.671;MAF_USDA=46.471
NC_035098.1	17547741	.	A	G	.	.	MAF_INRAE=13.924;MAF_USDA=6.557
NC_035098.1	17547764	.	G	C	.	.	MAF_USDA=4.706
NC_035098.1	17547796	.	T	C	.	.	MAF_INRAE=26.667;MAF_USDA=7.647
NC_035098.1	17547879	.	T	A	.	.	MAF_INRAE=33.544;MAF_USDA=14.706
NC_035098.1	17548055	.	G	A	.	.	MAF_INRAE=8.333
NC_035098.1	17548060	.	C	T	.	.	MAF_INRAE=33.544;MAF_USDA=14.706
NC_035098.1	17548162	.	A	C	.	.	MAF_INRAE=21.519;MAF_USDA=24.118
NC_035098.1	17548166	.	T	A	.	.	MAF_INRAE=5.063;MAF_USDA=9.836
NC_035098.1	17548229	.	C	T	.	.	MAF_INRAE=48.734;MAF_USDA=40.588
NC_035098.1	17548315	.	A	G	.	.	MAF_INRAE=5.063;MAF_USDA=9.836
NC_035098.1	17548373	.	T	C	.	.	MAF_USDA=4.706
NC_035098.1	17548380	.	C	A	.	.	MAF_INRAE=18.354;MAF_USDA=12.941
NC_035098.1	17548383	.	C	T	.	.	MAF_INRAE=1.667;MAF_USDA=2.941
NC_035098.1	17548406	.	A	C	.	.	MAF_USDA=1.639
NC_035098.1	17548413	.	C	T	.	.	MAF_INRAE=45.57;MAF_USDA=48.235
NC_035098.1	17548436	.	C	T	.	.	MAF_USDA=4.098
NC_035098.1	17548481	.	C	A	.	.	MAF_USDA=3.279
NC_035098.1	17548525	.	T	C	.	.	MAF_USDA=3.279
NC_035098.1	17548534	.	T	C	.	.	MAF_INRAE=44.937;MAF_USDA=48.824
NC_035098.1	17548569	.	C	A	.	.	MAF_USDA=1.765
NC_035098.1	17548630	.	T	C	.	.	MAF_USDA=1.639
NC_035098.1	17548782	.	G	A	.	.	MAF_INRAE=25.833;MAF_USDA=6.471
NC_035098.1	17548999	.	T	C	.	.	MAF_INRAE=24.167
NC_035098.1	17549098	.	A	G	.	.	MAF_USDA=3.529
NC_035098.1	17549153	.	C	T	.	.	MAF_USDA=6.897
NC_035098.1	17549168	.	C	A	.	.	MAF_INRAE=33.333
NC_035098.1	17549221	.	G	A	.	.	MAF_INRAE=37.5;MAF_USDA=48.824
NC_035098.1	17549225	.	C	T	.	.	MAF_USDA=1.639
NC_035098.1	17549340	.	C	A	.	.	MAF_USDA=5.882
NC_035098.1	17549348	.	G	A	.	.	MAF_USDA=1.639
NC_035098.1	17549645	.	G	A	.	.	MAF_USDA=2.459
NC_035098.1	17549667	.	A	C	.	.	MAF_INRAE=6.667
NC_035098.1	17549729	.	C	T	.	.	MAF_USDA=2.459
NC_035098.1	17549762	.	G	A	.	.	MAF_USDA=3.279
NC_035098.1	17549786	.	G	T	.	.	MAF_INRAE=4.167;MAF_USDA=18.235
NC_035098.1	17549849	.	C	T	.	.	MAF_INRAE=1.667
NC_035098.1	17550086	.	C	A	.	.	MAF_INRAE=1.667
NC_035098.1	17550122	.	G	A	.	.	MAF_INRAE=6.667;MAF_USDA=1.765
NC_035098.1	17550154	.	G	T	.	.	MAF_INRAE=18.354;MAF_USDA=12.941
NC_035098.1	17550289	.	C	T	.	.	MAF_INRAE=12.5
NC_035098.1	17550415	.	C	T	.	.	MAF_INRAE=5.063;MAF_USDA=2.459
NC_035098.1	17550479	.	C	A	.	.	MAF_INRAE=1.667
NC_035098.1	17550490	.	C	G	.	.	MAF_INRAE=4.167;MAF_USDA=19.412
NC_035098.1	17550491	.	C	T	.	.	MAF_USDA=2.459
NC_035098.1	17550512	.	A	G	.	.	MAF_INRAE=6.329;MAF_USDA=8.235
NC_035098.1	17550580	.	C	A	.	.	MAF_INRAE=5.063;MAF_USDA=17.647
NC_035098.1	17550602	.	C	T	.	.	MAF_INRAE=1.667
NC_035098.1	17550609	.	T	G	.	.	MAF_INRAE=10.526
NC_035098.1	17550763	.	T	C	.	.	MAF_INRAE=21.519
NC_035098.1	17550787	.	C	T	.	.	MAF_INRAE=4.167;MAF_USDA=19.412
NC_035098.1	17550822	.	G	A	.	.	MAF_USDA=14.118
NC_035098.1	17550841	.	G	T	.	.	MAF_USDA=8.824
NC_035098.1	17550979	.	C	G	.	.	MAF_INRAE=19.62;MAF_USDA=17.647
NC_035098.1	17550996	.	C	T	.	.	MAF_INRAE=5.0
NC_035098.1	17551060	.	A	T	.	.	MAF_INRAE=40.506;MAF_USDA=41.176
NC_035098.1	17551071	.	T	A	.	.	MAF_USDA=1.639
NC_035098.1	17551072	.	G	T	.	.	MAF_USDA=1.639
NC_035098.1	17551098	.	G	T	.	.	MAF_INRAE=1.667
NC_035098.1	17551107	.	C	A	.	.	MAF_INRAE=4.167;MAF_USDA=9.016
NC_035098.1	17551119	.	G	A	.	.	MAF_INRAE=33.544;MAF_USDA=14.706
NC_035098.1	17551125	.	A	G	.	.	MAF_INRAE=9.167;MAF_USDA=7.377
NC_035098.1	17551150	.	G	A	.	.	MAF_INRAE=18.354;MAF_USDA=12.941
NC_035098.1	17551254	.	A	G	.	.	MAF_USDA=1.639
NC_035098.1	17551333	.	A	G	.	.	MAF_INRAE=15.19;MAF_USDA=47.647
NC_035098.1	17551351	.	C	A	.	.	MAF_USDA=5.738
NC_035098.1	17551352	.	G	T	.	.	MAF_USDA=5.738
NC_035098.1	17551510	.	A	C	.	.	MAF_INRAE=5.0;MAF_USDA=2.976
NC_035098.1	17551541	.	A	G	.	.	MAF_USDA=2.5
NC_035098.1	17551598	.	G	C	.	.	MAF_INRAE=2.532
NC_035098.1	17551682	.	C	A	.	.	MAF_USDA=1.639
NC_035098.1	17551687	.	C	A	.	.	MAF_INRAE=9.167;MAF_USDA=3.279
NC_035098.1	17551865	.	C	T	.	.	MAF_USDA=4.167
NC_035098.1	17551922	.	C	T	.	.	MAF_INRAE=9.167;MAF_USDA=2.459
NC_035098.1	17551978	.	A	C	.	.	MAF_INRAE=9.167;MAF_USDA=6.471
NC_035098.1	17552039	.	A	T	.	.	MAF_USDA=16.471
NC_035098.1	17552066	.	T	A	.	.	MAF_USDA=2.083
NC_035098.1	17552071	.	T	C	.	.	MAF_INRAE=1.667;MAF_USDA=2.083
NC_035098.1	17552159	.	G	A	.	.	MAF_INRAE=43.671;MAF_USDA=35.294
NC_035098.1	17552214	.	G	T	.	.	MAF_USDA=9.412
NC_035098.1	17552247	.	T	A	.	.	MAF_USDA=1.639
NC_035098.1	17552277	.	C	A	.	.	MAF_INRAE=43.671;MAF_USDA=32.941
NC_035098.1	17552321	.	T	A	.	.	MAF_USDA=3.279
NC_035098.1	17552370	.	G	C	.	.	MAF_USDA=15.882
NC_035098.1	17552546	.	G	T	.	.	MAF_INRAE=1.667
NC_035098.1	17552636	.	G	A	.	.	MAF_USDA=1.639
NC_035098.1	17552657	.	C	T	.	.	MAF_INRAE=29.167;MAF_USDA=3.529
NC_035098.1	17552696	.	G	T	.	.	MAF_INRAE=17.722;MAF_USDA=27.083
NC_035098.1	17552760	.	T	G	.	.	MAF_INRAE=9.167;MAF_USDA=5.294
NC_035098.1	17552910	.	G	A	.	.	MAF_INRAE=43.671;MAF_USDA=33.529
NC_035098.1	17552990	.	G	T	.	.	MAF_USDA=2.941
NC_035098.1	17553002	.	G	A	.	.	MAF_INRAE=43.671;MAF_USDA=33.529
NC_035098.1	17553026	.	A	C	.	.	MAF_INRAE=5.696;MAF_USDA=20.0
NC_035098.1	17553171	.	A	C	.	.	MAF_INRAE=9.167
NC_035098.1	17553283	.	G	A	.	.	MAF_INRAE=9.167;MAF_USDA=5.294
NC_035098.1	17553293	.	A	C	.	.	MAF_INRAE=9.167;MAF_USDA=6.471
NC_035098.1	17553395	.	G	A	.	.	MAF_INRAE=9.167;MAF_USDA=6.471
NC_035098.1	17553396	.	C	T	.	.	MAF_USDA=17.059
NC_035098.1	17553422	.	A	T	.	.	MAF_INRAE=5.263
NC_035098.1	17553506	.	A	T	.	.	MAF_USDA=1.639
NC_035098.1	17553567	.	T	A	.	.	MAF_INRAE=9.167;MAF_USDA=6.471
NC_035098.1	17553582	.	C	T	.	.	MAF_INRAE=40.833;MAF_USDA=45.833
NC_035098.1	17553587	.	C	A	.	.	MAF_INRAE=19.62;MAF_USDA=15.294
NC_035098.1	17553611	.	C	A	.	.	MAF_INRAE=27.848;MAF_USDA=12.353
NC_035098.1	17553613	.	A	G	.	.	MAF_USDA=1.639
NC_035098.1	17553787	.	A	G	.	.	MAF_INRAE=10.526
NC_035098.1	17553807	.	C	A	.	.	MAF_USDA=3.279
NC_035098.1	17553817	.	GTCATTTCAGAG	GTCATTTCAGAT	.	.	MAF_USDA=36.957
NC_035098.1	17553828	.	G	T	.	.	MAF_INRAE=25.316
NC_035098.1	17553957	.	G	T	.	.	MAF_USDA=1.639
NC_035098.1	17554003	.	G	A	.	.	MAF_INRAE=5.063;MAF_USDA=4.098
NC_035098.1	17554012	.	C	A	.	.	MAF_USDA=10.588
NC_035098.1	17554174	.	T	G	.	.	MAF_INRAE=43.671;MAF_USDA=25.0
NC_035098.1	17554176	.	T	C	.	.	MAF_INRAE=42.5;MAF_USDA=25.0
NC_035098.1	17554282	.	A	G	.	.	MAF_INRAE=19.62;MAF_USDA=15.294
NC_035098.1	17554393	.	A	C	.	.	MAF_INRAE=43.671;MAF_USDA=37.647
NC_035098.1	17554488	.	C	A	.	.	MAF_INRAE=6.667;MAF_USDA=4.167
NC_035098.1	17554603	.	C	T	.	.	MAF_INRAE=5.0
NC_035098.1	17554611	.	G	A	.	.	MAF_INRAE=9.167;MAF_USDA=6.471
NC_035098.1	17554615	.	G	A	.	.	MAF_INRAE=19.62;MAF_USDA=12.941
NC_035098.1	17554617	.	T	C	.	.	MAF_INRAE=12.5;MAF_USDA=7.377
NC_035098.1	17554653	.	G	T	.	.	MAF_USDA=3.279
NC_035098.1	17554744	.	T	A	.	.	MAF_INRAE=5.0
NC_035098.1	17554747	.	T	G	.	.	MAF_INRAE=5.0
NC_035098.1	17554760	.	A	T	.	.	MAF_INRAE=18.354;MAF_USDA=27.083
NC_035098.1	17554848	.	G	T	.	.	MAF_USDA=2.083
NC_035098.1	17555041	.	C	A	.	.	MAF_INRAE=30.0;MAF_USDA=3.529
NC_035098.1	17555134	.	G	A	.	.	MAF_INRAE=19.62;MAF_USDA=12.941
NC_035098.1	17555137	.	T	C	.	.	MAF_USDA=3.279
NC_035098.1	17555141	.	C	A	.	.	MAF_INRAE=5.0
NC_035098.1	17555145	.	T	G	.	.	MAF_INRAE=9.167;MAF_USDA=6.471
NC_035098.1	17555200	.	G	A	.	.	MAF_INRAE=9.167;MAF_USDA=7.059
NC_035098.1	17555212	.	C	A	.	.	MAF_INRAE=5.696;MAF_USDA=16.471
NC_035098.1	17555271	.	C	T	.	.	MAF_INRAE=1.667
NC_035098.1	17555318	.	G	A	.	.	MAF_USDA=1.639
NC_035098.1	17555323	.	C	T	.	.	MAF_INRAE=32.278;MAF_USDA=28.824
NC_035098.1	17555346	.	C	T	.	.	MAF_INRAE=1.667
NC_035098.1	17555491	.	A	G	.	.	MAF_INRAE=1.667;MAF_USDA=2.941
NC_035098.1	17555559	.	A	G	.	.	MAF_USDA=5.294
NC_035098.1	17555567	.	C	A	.	.	MAF_INRAE=31.013;MAF_USDA=12.941
NC_035098.1	17555635	.	C	T	.	.	MAF_INRAE=22.152;MAF_USDA=29.167
NC_035098.1	17555675	.	C	T	.	.	MAF_INRAE=1.667;MAF_USDA=18.235
NC_035098.1	17555684	.	A	C	.	.	MAF_USDA=3.529
NC_035098.1	17555746	.	G	T	.	.	MAF_INRAE=9.167;MAF_USDA=5.294
NC_035098.1	17555813	.	T	A	.	.	MAF_INRAE=1.667;MAF_USDA=17.647
NC_035098.1	17556024	.	T	C	.	.	MAF_INRAE=4.167;MAF_USDA=4.098
NC_035098.1	17556028	.	C	A	.	.	MAF_INRAE=1.667;MAF_USDA=3.279
NC_035098.1	17556029	.	A	G	.	.	MAF_INRAE=23.418;MAF_USDA=3.529
NC_035098.1	17556072	.	C	A	.	.	MAF_USDA=1.639
NC_035098.1	17556118	.	T	G	.	.	MAF_USDA=11.176
NC_035098.1	17556248	.	C	A	.	.	MAF_INRAE=8.333;MAF_USDA=18.824
NC_035098.1	17556300	.	G	T	.	.	MAF_INRAE=9.167;MAF_USDA=21.176
NC_035098.1	17556378	.	A	T	.	.	MAF_INRAE=1.667
NC_035098.1	17556406	.	A	G	.	.	MAF_USDA=2.459
NC_035098.1	17556448	.	C	T	.	.	MAF_INRAE=43.671;MAF_USDA=40.0
NC_035098.1	17556488	.	T	C	.	.	MAF_USDA=10.0
NC_035098.1	17556500	.	T	G	.	.	MAF_INRAE=10.833;MAF_USDA=10.0
NC_035098.1	17556550	.	G	T	.	.	MAF_INRAE=9.167;MAF_USDA=6.471
NC_035098.1	17556690	.	A	C	.	.	MAF_INRAE=17.5;MAF_USDA=5.738
NC_035098.1	17556702	.	A	T	.	.	MAF_INRAE=24.167;MAF_USDA=2.941
NC_035098.1	17556704	.	A	G	.	.	MAF_USDA=15.294
NC_035098.1	17556736	.	A	G	.	.	MAF_USDA=25.0
NC_035098.1	17556737	.	A	T	.	.	MAF_USDA=29.167
NC_035098.1	17556874	.	G	C	.	.	MAF_USDA=5.882
NC_035098.1	17556938	.	T	C	.	.	MAF_INRAE=32.278;MAF_USDA=21.765
NC_035098.1	17556948	.	G	T	.	.	MAF_INRAE=10.833;MAF_USDA=9.412
NC_035098.1	17557120	.	G	T	.	.	MAF_USDA=4.098
NC_035098.1	17557162	.	G	A	.	.	MAF_INRAE=6.667
NC_035098.1	17557170	.	A	C	.	.	MAF_INRAE=10.0;MAF_USDA=5.882
NC_035098.1	17557234	.	C	A	.	.	MAF_INRAE=11.667;MAF_USDA=10.656
NC_035098.1	17557258	.	T	C	.	.	MAF_INRAE=48.734;MAF_USDA=49.412
NC_035098.1	17557289	.	A	G	.	.	MAF_INRAE=18.354;MAF_USDA=12.941
NC_035098.1	17557361	.	C	T	.	.	MAF_INRAE=1.667
NC_035098.1	17557406	.	T	G	.	.	MAF_INRAE=31.646;MAF_USDA=31.765
NC_035098.1	17557416	.	C	G	.	.	MAF_USDA=3.529
NC_035098.1	17557463	.	C	T	.	.	MAF_USDA=5.882
NC_035098.1	17557521	.	T	C	.	.	MAF_INRAE=5.696;MAF_USDA=17.857
NC_035098.1	17557613	.	A	T	.	.	MAF_USDA=2.083
NC_035098.1	17557614	.	A	T	.	.	MAF_INRAE=10.0;MAF_USDA=2.083
NC_035098.1	17557616	.	A	T	.	.	MAF_INRAE=10.0;MAF_USDA=2.083
NC_035098.1	17557620	.	C	A	.	.	MAF_INRAE=3.165
NC_035098.1	17557664	.	A	C	.	.	MAF_INRAE=10.127;MAF_USDA=6.471
NC_035098.1	17557732	.	A	T	.	.	MAF_USDA=2.459
NC_035098.1	17557811	.	T	A	.	.	MAF_USDA=15.294
NC_035098.1	17557880	.	A	T	.	.	MAF_INRAE=10.0;MAF_USDA=2.083
NC_035098.1	17557898	.	A	C	.	.	MAF_USDA=3.529
NC_035098.1	17557963	.	A	C	.	.	MAF_INRAE=5.263
NC_035098.1	17557974	.	T	C	.	.	MAF_INRAE=6.667;MAF_USDA=1.639
NC_035098.1	17557999	.	G	A	.	.	MAF_INRAE=1.667;MAF_USDA=4.918
NC_035098.1	17558037	.	T	A	.	.	MAF_INRAE=48.734;MAF_USDA=48.824
NC_035098.1	17558059	.	G	A,T	.	.	MAF_INRAE=6.667;MAF_USDA=2.459
NC_035098.1	17558062	.	A	C	.	.	MAF_INRAE=5.063;MAF_USDA=1.639
NC_035098.1	17558202	.	A	T	.	.	MAF_USDA=5.882
NC_035098.1	17558272	.	T	A	.	.	MAF_INRAE=5.063
NC_035098.1	17558430	.	C	A	.	.	MAF_INRAE=8.228;MAF_USDA=5.294
NC_035098.1	17558450	.	A	T	.	.	MAF_USDA=3.279
NC_035098.1	17558457	.	G	A	.	.	MAF_INRAE=5.063;MAF_USDA=12.353
NC_035098.1	17558459	.	T	G	.	.	MAF_INRAE=5.0;MAF_USDA=12.353
NC_035098.1	17558476	.	C	T	.	.	MAF_INRAE=5.0
NC_035098.1	17558478	.	C	A	.	.	MAF_INRAE=5.0
NC_035098.1	17558503	.	T	G	.	.	MAF_INRAE=45.57;MAF_USDA=48.81
NC_035098.1	17558506	.	G	A	.	.	MAF_USDA=1.667
NC_035098.1	17558636	.	A	G	.	.	MAF_INRAE=7.595;MAF_USDA=5.294
NC_035098.1	17558644	.	G	A	.	.	MAF_USDA=4.167
NC_035098.1	17558661	.	G	A	.	.	MAF_INRAE=4.167;MAF_USDA=8.197
NC_035098.1	17558768	.	G	A	.	.	MAF_INRAE=23.418;MAF_USDA=23.529
NC_035098.1	17558783	.	G	C	.	.	MAF_INRAE=5.263;MAF_USDA=1.639
NC_035098.1	17558929	.	C	A	.	.	MAF_USDA=16.265
NC_035098.1	17559615	.	C	T	.	.	MAF_INRAE=10.526;MAF_USDA=8.235
NC_035098.1	17559653	.	G	A	.	.	MAF_INRAE=36.842
NC_035098.1	17559750	.	A	C	.	.	MAF_INRAE=5.063;MAF_USDA=4.098
NC_035098.1	17559754	.	C	A	.	.	MAF_INRAE=27.215;MAF_USDA=12.941
NC_035098.1	17559850	.	G	A	.	.	MAF_USDA=11.905
NC_035098.1	17559854	.	G	A	.	.	MAF_USDA=6.25
NC_035098.1	17559903	.	A	T	.	.	MAF_USDA=2.459
NC_035098.1	17559927	.	G	T	.	.	MAF_INRAE=5.063;MAF_USDA=4.167
NC_035098.1	17559965	.	C	G	.	.	MAF_INRAE=6.667;MAF_USDA=4.098
NC_035098.1	17560196	.	T	C	.	.	MAF_USDA=1.639
NC_035098.1	17560305	.	G	T	.	.	MAF_USDA=2.941
NC_035098.1	17560338	.	T	A	.	.	MAF_INRAE=5.063
NC_035098.1	17560346	.	T	A	.	.	MAF_INRAE=41.139;MAF_USDA=27.083
NC_035098.1	17560347	.	A	T	.	.	MAF_INRAE=40.833;MAF_USDA=27.083
NC_035098.1	17560414	.	C	A	.	.	MAF_INRAE=4.43
NC_035098.1	17560538	.	C	T	.	.	MAF_INRAE=4.167;MAF_USDA=4.098
NC_035098.1	17560662	.	T	A	.	.	MAF_INRAE=5.263
NC_035098.1	17560674	.	C	G	.	.	MAF_INRAE=5.263
NC_035098.1	17560683	.	C	A	.	.	MAF_INRAE=5.0
NC_035098.1	17560709	.	G	T	.	.	MAF_USDA=3.279
NC_035098.1	17561358	.	GTTG	GTTT	.	.	MAF_USDA=20.833
NC_035098.1	17561367	.	T	G	.	.	MAF_INRAE=1.667
NC_035098.1	17561384	.	T	C	.	.	MAF_USDA=6.25
NC_035098.1	17561484	.	C	T	.	.	MAF_INRAE=4.167;MAF_USDA=4.098
NC_035098.1	17561557	.	C	G	.	.	MAF_INRAE=5.063;MAF_USDA=1.639
NC_035098.1	17561610	.	C	A	.	.	MAF_INRAE=21.519;MAF_USDA=13.529
NC_035098.1	17561735	.	G	A	.	.	MAF_USDA=2.976
NC_035098.1	17561775	.	G	A	.	.	MAF_USDA=8.333
NC_035098.1	17561781	.	C	T	.	.	MAF_USDA=8.333
NC_035098.1	17561785	.	G	A	.	.	MAF_INRAE=42.405;MAF_USDA=25.595
NC_035098.1	17561796	.	G	T	.	.	MAF_INRAE=31.013;MAF_USDA=12.5
NC_035098.1	17561886	.	A	C	.	.	MAF_INRAE=24.167
NC_035098.1	17561927	.	T	G	.	.	MAF_USDA=2.542
NC_035098.1	17561973	.	C	T	.	.	MAF_INRAE=12.025;MAF_USDA=19.412
NC_035098.1	17562071	.	G	C	.	.	MAF_USDA=29.167
NC_035098.1	17562122	.	T	G	.	.	MAF_INRAE=9.167
NC_035098.1	17562173	.	G	A	.	.	MAF_USDA=1.639
NC_035098.1	17562270	.	T	A	.	.	MAF_INRAE=6.667
NC_035098.1	17562305	.	T	C	.	.	MAF_INRAE=2.5
NC_035098.1	17562311	.	A	T	.	.	MAF_INRAE=2.5
NC_035098.1	17562314	.	C	G	.	.	MAF_INRAE=2.5
NC_035098.1	17562319	.	G	A	.	.	MAF_INRAE=2.5
NC_035098.1	17562326	.	A	C	.	.	MAF_INRAE=17.089;MAF_USDA=13.934
NC_035098.1	17562336	.	G	A	.	.	MAF_INRAE=2.5
NC_035098.1	17562342	.	A	G	.	.	MAF_INRAE=1.667
NC_035098.1	17562428	.	T	A	.	.	MAF_USDA=2.083
NC_035098.1	17562477	.	G	A	.	.	MAF_INRAE=6.962;MAF_USDA=6.471
NC_035098.1	17562514	.	C	A	.	.	MAF_INRAE=5.063;MAF_USDA=4.098
NC_035098.1	17562515	.	A	C	.	.	MAF_INRAE=5.833
NC_035098.1	17562518	.	T	C	.	.	MAF_INRAE=6.667
NC_035098.1	17562527	.	C	T	.	.	MAF_INRAE=6.667
NC_035098.1	17562534	.	A	T	.	.	MAF_INRAE=7.5
NC_035098.1	17562556	.	T	A	.	.	MAF_INRAE=8.333
NC_035098.1	17562560	.	C	T	.	.	MAF_INRAE=9.167
NC_035098.1	17562562	.	G	C	.	.	MAF_USDA=1.639
NC_035098.1	17562728	.	C	T	.	.	MAF_INRAE=1.667;MAF_USDA=8.235
NC_035098.1	17562859	.	A	G	.	.	MAF_USDA=3.279
NC_035098.1	17562967	.	C	G	.	.	MAF_USDA=1.639
NC_035098.1	17563041	.	T	C	.	.	MAF_INRAE=19.62;MAF_USDA=12.295
NC_035098.1	17563079	.	A	T	.	.	MAF_INRAE=5.063
NC_035098.1	17563089	.	A	T	.	.	MAF_USDA=3.279
NC_035098.1	17563122	.	G	T	.	.	MAF_INRAE=25.0;MAF_USDA=1.639
NC_035098.1	17563144	.	G	A	.	.	MAF_USDA=29.167
NC_035098.1	17563237	.	T	G	.	.	MAF_INRAE=5.0;MAF_USDA=6.557
NC_035098.1	17563365	.	C	G	.	.	MAF_INRAE=33.544;MAF_USDA=8.824
NC_035098.1	17563503	.	A	C	.	.	MAF_INRAE=21.053;MAF_USDA=8.235
NC_035098.1	17563508	.	C	T	.	.	MAF_USDA=4.098
NC_035098.1	17563528	.	T	G	.	.	MAF_INRAE=5.063;MAF_USDA=5.294
NC_035098.1	17563530	.	C	T	.	.	MAF_INRAE=5.263;MAF_USDA=21.765
NC_035098.1	17563536	.	C	T	.	.	MAF_INRAE=5.263;MAF_USDA=17.059
NC_035098.1	17563579	.	C	A	.	.	MAF_INRAE=6.667;MAF_USDA=20.0
NC_035098.1	17563628	.	C	T	.	.	MAF_USDA=9.412
NC_035098.1	17563716	.	A	C	.	.	MAF_INRAE=21.053;MAF_USDA=8.824
NC_035098.1	17563790	.	G	A	.	.	MAF_INRAE=16.456;MAF_USDA=12.941
NC_035098.1	17563841	.	A	C	.	.	MAF_INRAE=1.667;MAF_USDA=10.588
NC_035098.1	17563878	.	T	C	.	.	MAF_INRAE=8.333;MAF_USDA=20.833
NC_035098.1	17563939	.	G	A	.	.	MAF_INRAE=16.456;MAF_USDA=12.941
NC_035098.1	17563978	.	C	T	.	.	MAF_USDA=2.083
NC_035098.1	17563993	.	A	G	.	.	MAF_INRAE=6.329;MAF_USDA=14.583
NC_035098.1	17564050	.	C	T	.	.	MAF_USDA=3.279
NC_035098.1	17564070	.	G	A	.	.	MAF_INRAE=8.333;MAF_USDA=2.941
NC_035098.1	17564125	.	A	C	.	.	MAF_INRAE=8.333
NC_035098.1	17564208	.	T	A	.	.	MAF_INRAE=4.167;MAF_USDA=5.738
NC_035098.1	17564233	.	G	A	.	.	MAF_INRAE=4.167;MAF_USDA=4.918
NC_035098.1	17564448	.	C	T	.	.	MAF_INRAE=5.263;MAF_USDA=13.529
NC_035098.1	17564472	.	A	G	.	.	MAF_INRAE=4.167;MAF_USDA=6.557
NC_035098.1	17564517	.	T	A	.	.	MAF_USDA=2.083
NC_035098.1	17564699	.	T	C	.	.	MAF_USDA=15.574
NC_035098.1	17564736	.	G	A	.	.	MAF_INRAE=5.0;MAF_USDA=7.377
NC_035098.1	17564741	.	C	T	.	.	MAF_INRAE=8.333
NC_035098.1	17564752	.	G	A	.	.	MAF_INRAE=1.667;MAF_USDA=3.529
NC_035098.1	17564774	.	C	T	.	.	MAF_USDA=2.941
NC_035098.1	17564805	.	T	C	.	.	MAF_INRAE=8.861;MAF_USDA=10.656
NC_035098.1	17564822	.	G	T	.	.	MAF_INRAE=1.667;MAF_USDA=10.588
NC_035098.1	17564858	.	G	C	.	.	MAF_INRAE=10.127;MAF_USDA=30.0
NC_035098.1	17564871	.	G	A	.	.	MAF_USDA=1.639
NC_035098.1	17564878	.	G	A	.	.	MAF_INRAE=10.127;MAF_USDA=29.412
NC_035098.1	17565051	.	T	A	.	.	MAF_USDA=12.5
NC_035098.1	17565061	.	G	T	.	.	MAF_USDA=3.279
NC_035098.1	17565105	.	A	T	.	.	MAF_INRAE=16.456;MAF_USDA=28.235
NC_035098.1	17565209	.	G	T	.	.	MAF_USDA=4.098
NC_035098.1	17565404	.	A	G	.	.	MAF_INRAE=15.823;MAF_USDA=38.824
NC_035098.1	17565512	.	T	G	.	.	MAF_USDA=11.176
NC_035098.1	17565524	.	C	T	.	.	MAF_USDA=18.824
NC_035098.1	17565539	.	A	C	.	.	MAF_INRAE=16.456;MAF_USDA=27.647
NC_035098.1	17565569	.	C	A	.	.	MAF_USDA=29.167
NC_035098.1	17565578	.	T	A	.	.	MAF_INRAE=16.456;MAF_USDA=27.647
NC_035098.1	17565654	.	T	A	.	.	MAF_INRAE=5.063;MAF_USDA=1.639
NC_035098.1	17565710	.	G	A	.	.	MAF_INRAE=5.0;MAF_USDA=5.738
NC_035098.1	17566009	.	T	C	.	.	MAF_INRAE=10.526
NC_035098.1	17566191	.	G	A	.	.	MAF_INRAE=17.089;MAF_USDA=12.353
NC_035098.1	17566256	.	G	T	.	.	MAF_INRAE=8.333;MAF_USDA=12.353
NC_035098.1	17566257	.	A	T	.	.	MAF_INRAE=8.333
NC_035098.1	17566295	.	A	G	.	.	MAF_USDA=2.941
NC_035098.1	17566297	.	C	T	.	.	MAF_USDA=3.279
NC_035098.1	17566345	.	G	T	.	.	MAF_INRAE=1.667
NC_035098.1	17566398	.	C	A	.	.	MAF_USDA=3.279
NC_035098.1	17566460	.	C	T	.	.	MAF_USDA=2.083
NC_035098.1	17566534	.	C	A	.	.	MAF_INRAE=6.667;MAF_USDA=10.656
NC_035098.1	17566538	.	T	A	.	.	MAF_INRAE=15.823;MAF_USDA=27.059
NC_035098.1	17566551	.	C	T	.	.	MAF_USDA=5.738
NC_035098.1	17566597	.	A	G	.	.	MAF_INRAE=5.263
NC_035098.1	17566760	.	C	G	.	.	MAF_INRAE=8.228;MAF_USDA=17.647
NC_035098.1	17566768	.	T	G	.	.	MAF_USDA=1.639
NC_035098.1	17566836	.	A	T	.	.	MAF_INRAE=7.595;MAF_USDA=9.836
NC_035098.1	17566939	.	G	A	.	.	MAF_INRAE=8.228;MAF_USDA=7.647
NC_035098.1	17566970	.	G	A	.	.	MAF_INRAE=1.667;MAF_USDA=7.059
NC_035098.1	17567131	.	A	G	.	.	MAF_INRAE=6.329;MAF_USDA=7.059
NC_035098.1	17567145	.	T	C	.	.	MAF_INRAE=45.57;MAF_USDA=11.176
NC_035098.1	17567186	.	G	A	.	.	MAF_USDA=2.459
NC_035098.1	17567309	.	C	T	.	.	MAF_INRAE=27.848;MAF_USDA=11.475
NC_035098.1	17567363	.	C	T	.	.	MAF_INRAE=4.167;MAF_USDA=4.098
NC_035098.1	17567399	.	G	T	.	.	MAF_INRAE=24.684;MAF_USDA=32.353
NC_035098.1	17567401	.	A	T	.	.	MAF_USDA=32.353
NC_035098.1	17567402	.	A	T	.	.	MAF_USDA=32.353
NC_035098.1	17567403	.	A	T	.	.	MAF_USDA=32.353
NC_035098.1	17567404	.	A	T	.	.	MAF_USDA=32.353
NC_035098.1	17567406	.	A	C	.	.	MAF_INRAE=26.667;MAF_USDA=32.353
NC_035098.1	17567412	.	T	C	.	.	MAF_INRAE=5.063;MAF_USDA=4.098
NC_035098.1	17567623	.	G	C	.	.	MAF_INRAE=29.114;MAF_USDA=30.508
NC_035098.1	17567675	.	C	T	.	.	MAF_INRAE=3.165;MAF_USDA=5.085
NC_035098.1	17567682	.	C	T	.	.	MAF_INRAE=20.253;MAF_USDA=15.0
NC_035098.1	17567761	.	A	T	.	.	MAF_USDA=2.459
NC_035098.1	17567773	.	A	G	.	.	MAF_INRAE=24.684;MAF_USDA=31.176
NC_035098.1	17567798	.	C	G,A	.	.	MAF_INRAE=21.053
NC_035098.1	17567801	.	T	G	.	.	MAF_INRAE=16.667;MAF_USDA=17.059
NC_035098.1	17567807	.	T	G	.	.	MAF_INRAE=12.5;MAF_USDA=16.471
NC_035098.1	17567846	.	C	G	.	.	MAF_INRAE=8.333;MAF_USDA=7.059
NC_035098.1	17567872	.	T	C	.	.	MAF_INRAE=24.051;MAF_USDA=31.765
NC_035098.1	17567956	.	C	T	.	.	MAF_INRAE=5.696;MAF_USDA=11.765
NC_035098.1	17568011	.	G	T	.	.	MAF_USDA=2.941
NC_035098.1	17568051	.	T	C	.	.	MAF_USDA=2.459
NC_035098.1	17568145	.	G	A	.	.	MAF_USDA=2.353
NC_035098.1	17568161	.	G	T	.	.	MAF_USDA=2.941
NC_035098.1	17568164	.	G	T	.	.	MAF_INRAE=6.667
NC_035098.1	17568320	.	A	C	.	.	MAF_INRAE=24.684;MAF_USDA=35.882
NC_035098.1	17568395	.	G	A	.	.	MAF_USDA=8.333
NC_035098.1	17568413	.	G	A	.	.	MAF_INRAE=5.263
NC_035098.1	17568438	.	T	A	.	.	MAF_INRAE=25.833;MAF_USDA=6.471
NC_035098.1	17568460	.	C	A	.	.	MAF_INRAE=10.127;MAF_USDA=21.176
NC_035098.1	17568513	.	G	A	.	.	MAF_USDA=2.941
NC_035098.1	17568544	.	C	A	.	.	MAF_INRAE=12.5;MAF_USDA=16.471
NC_035098.1	17568565	.	C	T	.	.	MAF_INRAE=25.833;MAF_USDA=3.529
NC_035098.1	17568681	.	G	A	.	.	MAF_INRAE=12.5;MAF_USDA=15.882
NC_035098.1	17568717	.	G	A	.	.	MAF_USDA=2.459
NC_035098.1	17568825	.	T	G	.	.	MAF_USDA=2.353
NC_035098.1	17568830	.	A	G	.	.	MAF_USDA=2.353
NC_035098.1	17568831	.	C	T	.	.	MAF_USDA=2.353
NC_035098.1	17568899	.	G	A	.	.	MAF_INRAE=20.886;MAF_USDA=42.941
NC_035098.1	17569084	.	A	T	.	.	MAF_INRAE=4.167;MAF_USDA=6.78
NC_035098.1	17569086	.	T	A	.	.	MAF_INRAE=5.263
NC_035098.1	17569239	.	T	A	.	.	MAF_USDA=4.545
NC_035098.1	17569331	.	A	G	.	.	MAF_INRAE=20.886;MAF_USDA=19.565
NC_035098.1	17569395	.	T	A	.	.	MAF_INRAE=1.667
NC_035098.1	17569467	.	A	C	.	.	MAF_INRAE=4.167
NC_035098.1	17569468	.	G	A	.	.	MAF_INRAE=4.167
NC_035098.1	17569485	.	C	A	.	.	MAF_INRAE=20.886;MAF_USDA=26.829
NC_035098.1	17569493	.	C	A	.	.	MAF_INRAE=5.0
NC_035098.1	17569523	.	T	G	.	.	MAF_USDA=1.695
NC_035098.1	17569535	.	G	T	.	.	MAF_USDA=3.39
NC_035098.1	17569549	.	T	C	.	.	MAF_INRAE=4.43;MAF_USDA=14.024
NC_035098.1	17569617	.	C	A	.	.	MAF_INRAE=12.5;MAF_USDA=16.867
NC_035098.1	17569712	.	A	T	.	.	MAF_INRAE=20.886;MAF_USDA=26.506
NC_035098.1	17569730	.	A	T	.	.	MAF_USDA=32.609
NC_035098.1	17569824	.	C	T	.	.	MAF_INRAE=20.886;MAF_USDA=27.108
NC_035098.1	17569847	.	C	T	.	.	MAF_INRAE=4.43;MAF_USDA=13.253
NC_035098.1	17569928	.	C	T	.	.	MAF_INRAE=6.667
NC_035098.1	17569983	.	A	C	.	.	MAF_INRAE=5.063
NC_035098.1	17570061	.	T	C	.	.	MAF_INRAE=8.333;MAF_USDA=7.831
NC_035098.1	17570104	.	C	T	.	.	MAF_INRAE=5.263
NC_035098.1	17570145	.	T	C	.	.	MAF_USDA=1.667
NC_035098.1	17570163	.	A	G	.	.	MAF_INRAE=12.5;MAF_USDA=18.072
NC_035098.1	17570222	.	G	T	.	.	MAF_INRAE=44.937;MAF_USDA=16.667
NC_035098.1	17570228	.	A	C	.	.	MAF_INRAE=4.43;MAF_USDA=13.253
NC_035098.1	17570230	.	T	A	.	.	MAF_USDA=1.667
NC_035098.1	17570283	.	A	G	.	.	MAF_INRAE=20.253;MAF_USDA=27.108
NC_035098.1	17570332	.	T	A	.	.	MAF_USDA=10.87
NC_035098.1	17570344	.	G	T	.	.	MAF_USDA=10.87
NC_035098.1	17570432	.	A	G	.	.	MAF_USDA=2.542
NC_035098.1	17570453	.	C	T	.	.	MAF_INRAE=25.0;MAF_USDA=4.217
NC_035098.1	17570456	.	C	A	.	.	MAF_INRAE=10.127;MAF_USDA=10.241
NC_035098.1	17570481	.	C	A	.	.	MAF_USDA=2.5
NC_035098.1	17570482	.	G	A	.	.	MAF_USDA=3.614
NC_035098.1	17570500	.	T	C	.	.	MAF_INRAE=4.43;MAF_USDA=12.651
NC_035098.1	17570560	.	G	T	.	.	MAF_INRAE=12.5;MAF_USDA=18.852
NC_035098.1	17570576	.	T	C	.	.	MAF_USDA=2.459
NC_035098.1	17570706	.	A	C	.	.	MAF_INRAE=21.519;MAF_USDA=20.122
NC_035098.1	17570709	.	C	T	.	.	MAF_USDA=1.724
NC_035098.1	17570781	.	C	T	.	.	MAF_INRAE=5.263
NC_035098.1	17570795	.	T	A	.	.	MAF_INRAE=1.667
NC_035098.1	17570819	.	C	A	.	.	MAF_INRAE=1.667
NC_035098.1	17570820	.	G	A	.	.	MAF_INRAE=1.667
NC_035098.1	17570828	.	T	C	.	.	MAF_INRAE=1.667;MAF_USDA=15.217
NC_035098.1	17570840	.	G	A	.	.	MAF_INRAE=1.667
NC_035098.1	17570846	.	G	C	.	.	MAF_INRAE=1.667
NC_035098.1	17570854	.	C	T	.	.	MAF_INRAE=1.667
NC_035098.1	17571011	.	A	C	.	.	MAF_INRAE=16.456;MAF_USDA=19.277
NC_035098.1	17571022	.	C	T	.	.	MAF_INRAE=17.089;MAF_USDA=15.06
NC_035098.1	17571107	.	A	T	.	.	MAF_INRAE=36.709
NC_035098.1	17571158	.	G	A	.	.	MAF_INRAE=10.127;MAF_USDA=8.475
NC_035098.1	17571214	.	G	C	.	.	MAF_USDA=3.571
NC_035098.1	17571253	.	G	A	.	.	MAF_INRAE=32.278;MAF_USDA=48.193
NC_035098.1	17571266	.	C	G	.	.	MAF_USDA=2.5
NC_035098.1	17571321	.	C	A	.	.	MAF_USDA=1.786
NC_035098.1	17571356	.	G	T	.	.	MAF_INRAE=32.278;MAF_USDA=36.364
NC_035098.1	17571451	.	T	C	.	.	MAF_USDA=8.333
NC_035098.1	17571478	.	G	T	.	.	MAF_USDA=10.417
NC_035098.1	17576646	.	A	C	.	.	MAF_USDA=4.167
NC_035098.1	17576777	.	T	C	.	.	MAF_USDA=10.417
NC_035098.1	17576872	.	T	G	.	.	MAF_USDA=39.583
NC_035098.1	17576909	.	T	A	.	.	MAF_USDA=47.917
NC_035098.1	17577049	.	T	G	.	.	MAF_USDA=10.417
NC_035098.1	17577093	.	G	A	.	.	MAF_USDA=47.917
NC_035098.1	17577170	.	C	G	.	.	MAF_INRAE=24.167;MAF_USDA=3.529
NC_035098.1	17577171	.	T	A	.	.	MAF_INRAE=36.076;MAF_USDA=47.647
NC_035098.1	17577188	.	C	A	.	.	MAF_USDA=1.639
NC_035098.1	17577200	.	G	C	.	.	MAF_USDA=12.5
NC_035098.1	17577202	.	A	T	.	.	MAF_INRAE=12.025;MAF_USDA=31.176
NC_035098.1	17577216	.	A	T	.	.	MAF_INRAE=25.316;MAF_USDA=22.353
NC_035098.1	17577268	.	T	A	.	.	MAF_INRAE=24.684;MAF_USDA=22.353
NC_035098.1	17577324	.	G	A	.	.	MAF_INRAE=5.263;MAF_USDA=12.295
NC_035098.1	17577365	.	A	T	.	.	MAF_USDA=37.5
NC_035098.1	17577403	.	C	T	.	.	MAF_INRAE=17.089;MAF_USDA=12.353
NC_035098.1	17577422	.	A	C	.	.	MAF_INRAE=7.5
NC_035098.1	17577434	.	G	A	.	.	MAF_INRAE=10.127;MAF_USDA=8.197
NC_035098.1	17577535	.	T	C	.	.	MAF_INRAE=12.5;MAF_USDA=31.176
NC_035098.1	17577562	.	G	A	.	.	MAF_USDA=35.294
NC_035098.1	17577651	.	G	T	.	.	MAF_INRAE=20.886;MAF_USDA=6.557
NC_035098.1	17577693	.	C	T	.	.	MAF_USDA=2.459
NC_035098.1	17577816	.	C	G	.	.	MAF_INRAE=25.316;MAF_USDA=18.235
NC_035098.1	17577843	.	T	C	.	.	MAF_USDA=1.639
NC_035098.1	17577862	.	T	G	.	.	MAF_INRAE=25.316;MAF_USDA=12.5
NC_035098.1	17577900	.	G	A	.	.	MAF_INRAE=43.038;MAF_USDA=42.353
NC_035098.1	17577930	.	G	A	.	.	MAF_USDA=2.459
NC_035098.1	17578018	.	C	G	.	.	MAF_USDA=4.918
NC_035098.1	17578024	.	G	A	.	.	MAF_USDA=2.941
NC_035098.1	17578058	.	T	C	.	.	MAF_INRAE=30.38;MAF_USDA=24.706
NC_035098.1	17578156	.	C	A	.	.	MAF_USDA=2.459
NC_035098.1	17578160	.	G	T	.	.	MAF_INRAE=7.595;MAF_USDA=17.059
NC_035098.1	17578169	.	A	T	.	.	MAF_INRAE=12.5;MAF_USDA=16.471
NC_035098.1	17578186	.	G	T	.	.	MAF_INRAE=10.127;MAF_USDA=8.197
NC_035098.1	17578250	.	T	G	.	.	MAF_USDA=2.459
NC_035098.1	17578345	.	T	C	.	.	MAF_USDA=1.639
NC_035098.1	17578406	.	C	T	.	.	MAF_USDA=31.25
NC_035098.1	17578443	.	G	A	.	.	MAF_USDA=3.333
NC_035098.1	17578615	.	T	C	.	.	MAF_INRAE=30.833;MAF_USDA=25.882
NC_035098.1	17578671	.	T	C	.	.	MAF_INRAE=10.127;MAF_USDA=5.738
NC_035098.1	17578726	.	G	T	.	.	MAF_USDA=2.459
NC_035098.1	17578738	.	A	G	.	.	MAF_INRAE=6.667;MAF_USDA=10.588
NC_035098.1	17578790	.	A	C	.	.	MAF_USDA=8.333
NC_035098.1	17578811	.	T	C	.	.	MAF_USDA=4.918
NC_035098.1	17578993	.	G	T	.	.	MAF_INRAE=20.886;MAF_USDA=11.765
NC_035098.1	17579019	.	G	A	.	.	MAF_INRAE=25.949;MAF_USDA=21.765
NC_035098.1	17579071	.	C	G	.	.	MAF_INRAE=5.263
NC_035098.1	17579072	.	C	T	.	.	MAF_INRAE=1.667
NC_035098.1	17579096	.	T	A	.	.	MAF_INRAE=40.506;MAF_USDA=24.118
NC_035098.1	17579134	.	C	T	.	.	MAF_INRAE=40.506;MAF_USDA=35.882
NC_035098.1	17579171	.	C	A	.	.	MAF_INRAE=31.579;MAF_USDA=33.333
NC_035098.1	17579181	.	T	A	.	.	MAF_USDA=39.583
NC_035098.1	17579182	.	T	A	.	.	MAF_USDA=2.083
NC_035098.1	17579229	.	C	G	.	.	MAF_INRAE=5.0;MAF_USDA=3.279
NC_035098.1	17579232	.	A	G	.	.	MAF_INRAE=40.506;MAF_USDA=38.824
NC_035098.1	17579269	.	C	T	.	.	MAF_USDA=31.25
NC_035098.1	17579298	.	G	T	.	.	MAF_USDA=2.459
NC_035098.1	17579306	.	G	C	.	.	MAF_INRAE=30.833;MAF_USDA=10.0
NC_035098.1	17579485	.	T	A	.	.	MAF_INRAE=47.468;MAF_USDA=48.214
NC_035098.1	17579491	.	C	A	.	.	MAF_USDA=1.667
NC_035098.1	17579492	.	C	T	.	.	MAF_USDA=1.667
NC_035098.1	17579625	.	C	T	.	.	MAF_INRAE=23.333
NC_035098.1	17579657	.	G	A	.	.	MAF_INRAE=14.557;MAF_USDA=12.941
NC_035098.1	17579760	.	G	T	.	.	MAF_INRAE=6.667
NC_035098.1	17579836	.	G	A	.	.	MAF_INRAE=5.0
NC_035098.1	17579892	.	G	A	.	.	MAF_INRAE=16.456;MAF_USDA=21.176
NC_035098.1	17579930	.	A	C	.	.	MAF_USDA=10.833
NC_035098.1	17579932	.	G	T	.	.	MAF_INRAE=17.089;MAF_USDA=22.619
NC_035098.1	17580027	.	C	G	.	.	MAF_INRAE=5.063;MAF_USDA=6.667
NC_035098.1	17580069	.	C	T	.	.	MAF_INRAE=13.924;MAF_USDA=11.765
NC_035098.1	17580074	.	T	G	.	.	MAF_USDA=2.459
NC_035098.1	17580078	.	C	A	.	.	MAF_USDA=29.167
NC_035098.1	17580091	.	A	G	.	.	MAF_INRAE=10.127;MAF_USDA=8.824
NC_035098.1	17580092	.	G	A	.	.	MAF_INRAE=30.0;MAF_USDA=17.647
NC_035098.1	17580197	.	T	C	.	.	MAF_INRAE=5.0
NC_035098.1	17580206	.	C	A	.	.	MAF_INRAE=5.0
NC_035098.1	17580247	.	G	T	.	.	MAF_INRAE=11.392;MAF_USDA=14.458
NC_035098.1	17580270	.	A	C	.	.	MAF_INRAE=5.263;MAF_USDA=8.475
NC_035098.1	17580324	.	C	T	.	.	MAF_INRAE=48.101;MAF_USDA=47.59
NC_035098.1	17580348	.	T	G	.	.	MAF_INRAE=17.089;MAF_USDA=21.951
NC_035098.1	17580360	.	G	A	.	.	MAF_INRAE=17.089;MAF_USDA=26.829
NC_035098.1	17580385	.	A	G	.	.	MAF_INRAE=26.316;MAF_USDA=14.634
NC_035098.1	17580400	.	T	A	.	.	MAF_INRAE=12.5
NC_035098.1	17580401	.	T	A	.	.	MAF_INRAE=12.5
NC_035098.1	17580402	.	T	A	.	.	MAF_INRAE=12.5
NC_035098.1	17580470	.	C	T	.	.	MAF_INRAE=2.5;MAF_USDA=2.083
NC_035098.1	17580524	.	C	G	.	.	MAF_USDA=22.353
NC_035098.1	17580525	.	G	T	.	.	MAF_INRAE=1.667
NC_035098.1	17580528	.	C	T	.	.	MAF_INRAE=5.263
NC_035098.1	17580553	.	C	T	.	.	MAF_INRAE=4.167
NC_035098.1	17580573	.	A	G	.	.	MAF_USDA=2.459
NC_035098.1	17580597	.	G	A	.	.	MAF_USDA=6.25
NC_035098.1	17580644	.	C	G	.	.	MAF_USDA=18.75
NC_035098.1	17580672	.	C	T	.	.	MAF_USDA=20.833
NC_035098.1	17580777	.	A	T	.	.	MAF_USDA=2.083
NC_035098.1	17580887	.	G	A	.	.	MAF_INRAE=4.167
NC_035098.1	17580911	.	T	C	.	.	MAF_INRAE=45.0;MAF_USDA=37.5
NC_035098.1	17580941	.	A	G	.	.	MAF_INRAE=4.167
NC_035098.1	17580946	.	G	T	.	.	MAF_INRAE=7.5
NC_035098.1	17581010	.	G	T	.	.	MAF_USDA=33.333
NC_035098.1	17581021	.	G	A	.	.	MAF_USDA=1.667
NC_035098.1	17581092	.	G	C	.	.	MAF_USDA=38.824
NC_035098.1	17581332	.	G	T	.	.	MAF_INRAE=5.063;MAF_USDA=17.647
NC_035098.1	17581371	.	A	G	.	.	MAF_USDA=1.639
NC_035098.1	17581373	.	A	G	.	.	MAF_USDA=29.167
NC_035098.1	17581448	.	G	A	.	.	MAF_USDA=9.412
NC_035098.1	17581462	.	A	T	.	.	MAF_USDA=2.459
NC_035098.1	17581476	.	G	A	.	.	MAF_INRAE=5.263
NC_035098.1	17581480	.	C	T	.	.	MAF_USDA=1.639
NC_035098.1	17581607	.	G	T	.	.	MAF_USDA=8.197
NC_035098.1	17581618	.	G	A	.	.	MAF_INRAE=8.333
NC_035098.1	17581679	.	T	A	.	.	MAF_INRAE=17.089;MAF_USDA=12.941
NC_035098.1	17581810	.	T	A	.	.	MAF_INRAE=6.329;MAF_USDA=12.941
NC_035098.1	17581839	.	A	G	.	.	MAF_INRAE=6.329;MAF_USDA=8.824
NC_035098.1	17581876	.	A	G	.	.	MAF_INRAE=1.667;MAF_USDA=16.471
NC_035098.1	17581915	.	G	A	.	.	MAF_INRAE=5.0;MAF_USDA=2.459
NC_035098.1	17581922	.	G	T	.	.	MAF_USDA=12.295
NC_035098.1	17581923	.	T	G	.	.	MAF_USDA=12.295
NC_035098.1	17581924	.	G	T	.	.	MAF_USDA=12.295
NC_035098.1	17581960	.	A	C	.	.	MAF_INRAE=17.089;MAF_USDA=12.941
NC_035098.1	17581962	.	C	T	.	.	MAF_INRAE=12.5;MAF_USDA=30.588
NC_035098.1	17581988	.	C	T	.	.	MAF_USDA=2.941
NC_035098.1	17582056	.	C	T	.	.	MAF_INRAE=21.519;MAF_USDA=41.071
NC_035098.1	17582069	.	A	G	.	.	MAF_INRAE=18.354;MAF_USDA=34.118
NC_035098.1	17582111	.	G	C	.	.	MAF_INRAE=31.579;MAF_USDA=33.333
NC_035098.1	17582252	.	C	T	.	.	MAF_INRAE=10.526
NC_035098.1	17582398	.	C	T	.	.	MAF_INRAE=18.354;MAF_USDA=28.235
NC_035098.1	17582413	.	C	T	.	.	MAF_INRAE=24.684;MAF_USDA=25.0
NC_035098.1	17582459	.	A	T	.	.	MAF_INRAE=6.329
NC_035098.1	17582460	.	G	A	.	.	MAF_INRAE=10.759;MAF_USDA=10.0
NC_035098.1	17582589	.	A	G	.	.	MAF_INRAE=18.354;MAF_USDA=23.529
NC_035098.1	17582592	.	A	T	.	.	MAF_INRAE=14.167;MAF_USDA=23.529
NC_035098.1	17582685	.	C	A	.	.	MAF_INRAE=6.329
NC_035098.1	17582713	.	G	T	.	.	MAF_INRAE=25.0;MAF_USDA=5.294
NC_035098.1	17582739	.	A	C	.	.	MAF_INRAE=5.263
NC_035098.1	17582789	.	G	A	.	.	MAF_USDA=2.459
NC_035098.1	17582983	.	A	G	.	.	MAF_INRAE=24.684;MAF_USDA=16.471
NC_035098.1	17583060	.	T	A	.	.	MAF_USDA=3.279
NC_035098.1	17583158	.	C	A	.	.	MAF_INRAE=27.215;MAF_USDA=20.0
NC_035098.1	17583161	.	T	C	.	.	MAF_INRAE=5.833;MAF_USDA=5.882
NC_035098.1	17583322	.	A	C	.	.	MAF_INRAE=6.329;MAF_USDA=22.353
NC_035098.1	17583381	.	G	A	.	.	MAF_INRAE=6.667;MAF_USDA=11.176
NC_035098.1	17583453	.	C	T	.	.	MAF_INRAE=16.456;MAF_USDA=26.471
NC_035098.1	17583469	.	G	A	.	.	MAF_USDA=3.279
NC_035098.1	17583496	.	T	C	.	.	MAF_INRAE=24.051;MAF_USDA=19.412
NC_035098.1	17583534	.	T	A	.	.	MAF_INRAE=1.667;MAF_USDA=4.118
NC_035098.1	17583656	.	G	T	.	.	MAF_USDA=3.279
NC_035098.1	17583659	.	A	T	.	.	MAF_USDA=3.279
NC_035098.1	17583667	.	A	G	.	.	MAF_USDA=9.016
NC_035098.1	17583697	.	A	C	.	.	MAF_INRAE=23.418;MAF_USDA=27.083
NC_035098.1	17583711	.	C	G	.	.	MAF_USDA=2.083
NC_035098.1	17583912	.	T	G	.	.	MAF_USDA=3.529
NC_035098.1	17583925	.	C	A	.	.	MAF_USDA=12.5
NC_035098.1	17583952	.	G	A	.	.	MAF_INRAE=9.167;MAF_USDA=8.197
NC_035098.1	17583969	.	G	A	.	.	MAF_INRAE=29.114;MAF_USDA=42.941
NC_035098.1	17583997	.	G	A	.	.	MAF_USDA=1.639
NC_035098.1	17584079	.	C	A	.	.	MAF_USDA=2.083
NC_035098.1	17584103	.	C	T	.	.	MAF_INRAE=12.658;MAF_USDA=11.765
NC_035098.1	17584117	.	A	T	.	.	MAF_INRAE=5.0
NC_035098.1	17584162	.	T	A	.	.	MAF_INRAE=37.342;MAF_USDA=37.647
NC_035098.1	17584197	.	C	G	.	.	MAF_INRAE=13.924;MAF_USDA=15.882
NC_035098.1	17584203	.	T	A	.	.	MAF_INRAE=37.342;MAF_USDA=37.059
NC_035098.1	17584257	.	C	T	.	.	MAF_INRAE=24.684;MAF_USDA=23.529
NC_035098.1	17584283	.	C	T	.	.	MAF_INRAE=30.0;MAF_USDA=44.118
NC_035098.1	17584319	.	C	A	.	.	MAF_USDA=3.279
NC_035098.1	17584326	.	G	A	.	.	MAF_INRAE=29.747;MAF_USDA=39.412
NC_035098.1	17584408	.	G	A	.	.	MAF_USDA=4.918
NC_035098.1	17584479	.	G	A	.	.	MAF_INRAE=1.667;MAF_USDA=5.882
NC_035098.1	17584502	.	G	A	.	.	MAF_INRAE=23.418;MAF_USDA=24.706
NC_035098.1	17584549	.	G	A	.	.	MAF_INRAE=36.709;MAF_USDA=37.647
NC_035098.1	17584615	.	C	A	.	.	MAF_INRAE=22.152;MAF_USDA=8.197
NC_035098.1	17584617	.	C	T	.	.	MAF_INRAE=20.833;MAF_USDA=8.197
NC_035098.1	17584786	.	C	T	.	.	MAF_USDA=2.459
NC_035098.1	17584846	.	A	G	.	.	MAF_INRAE=37.342;MAF_USDA=41.176
NC_035098.1	17584920	.	C	A	.	.	MAF_INRAE=11.392;MAF_USDA=8.824
NC_035098.1	17584957	.	T	A	.	.	MAF_INRAE=41.139;MAF_USDA=15.294
NC_035098.1	17584973	.	T	C	.	.	MAF_INRAE=11.392;MAF_USDA=8.235
NC_035098.1	17585048	.	C	T	.	.	MAF_USDA=5.294
NC_035098.1	17585087	.	C	T	.	.	MAF_INRAE=37.342;MAF_USDA=37.647
NC_035098.1	17585145	.	A	G	.	.	MAF_USDA=1.639
NC_035098.1	17585157	.	G	A	.	.	MAF_INRAE=5.0
NC_035098.1	17585180	.	G	C	.	.	MAF_USDA=8.824
NC_035098.1	17585267	.	G	A	.	.	MAF_USDA=10.588
NC_035098.1	17585269	.	G	A	.	.	MAF_INRAE=11.392;MAF_USDA=8.824
NC_035098.1	17585312	.	T	C	.	.	MAF_USDA=10.588
NC_035098.1	17585322	.	T	G	.	.	MAF_USDA=16.667
NC_035098.1	17585348	.	T	C	.	.	MAF_USDA=16.667
NC_035098.1	17585370	.	C	T	.	.	MAF_USDA=14.583
NC_035098.1	17585379	.	G	C	.	.	MAF_USDA=14.583
NC_035098.1	17585386	.	T	C	.	.	MAF_USDA=14.583
NC_035098.1	17585398	.	A	G	.	.	MAF_USDA=15.294
NC_035098.1	17585503	.	G	C	.	.	MAF_USDA=4.706
NC_035098.1	17585505	.	G	A	.	.	MAF_INRAE=44.937;MAF_USDA=18.235
NC_035098.1	17585548	.	A	G	.	.	MAF_INRAE=14.557;MAF_USDA=18.824
NC_035098.1	17585568	.	C	G	.	.	MAF_USDA=2.459
NC_035098.1	17585595	.	T	A	.	.	MAF_USDA=4.918
NC_035098.1	17585641	.	T	G	.	.	MAF_USDA=2.083
NC_035098.1	17585788	.	G	T	.	.	MAF_INRAE=9.167;MAF_USDA=14.118
NC_035098.1	17585871	.	C	A	.	.	MAF_USDA=8.235
NC_035098.1	17585882	.	T	C	.	.	MAF_USDA=3.279
NC_035098.1	17585966	.	A	T	.	.	MAF_INRAE=5.0
NC_035098.1	17586027	.	C	A	.	.	MAF_USDA=16.667
NC_035098.1	17586071	.	A	G	.	.	MAF_USDA=25.0
NC_035098.1	17586075	.	C	G	.	.	MAF_USDA=3.279
NC_035098.1	17586112	.	T	G	.	.	MAF_USDA=4.706
NC_035098.1	17586113	.	G	A	.	.	MAF_INRAE=5.833
NC_035098.1	17586262	.	T	C	.	.	MAF_INRAE=37.975;MAF_USDA=35.882
NC_035098.1	17586338	.	A	T	.	.	MAF_INRAE=1.667
NC_035098.1	17586381	.	C	T	.	.	MAF_INRAE=6.329
NC_035098.1	17586457	.	T	G	.	.	MAF_USDA=6.25
NC_035098.1	17586605	.	T	G	.	.	MAF_INRAE=21.667
NC_035098.1	17586632	.	G	C	.	.	MAF_INRAE=22.785;MAF_USDA=12.941
NC_035098.1	17586719	.	G	A	.	.	MAF_USDA=4.098
NC_035098.1	17586758	.	C	T	.	.	MAF_USDA=3.279
NC_035098.1	17586764	.	G	C	.	.	MAF_USDA=1.639
NC_035098.1	17586768	.	G	A	.	.	MAF_USDA=4.098
NC_035098.1	17586872	.	A	G	.	.	MAF_USDA=11.176
NC_035098.1	17586890	.	C	A	.	.	MAF_INRAE=20.886;MAF_USDA=7.377
NC_035098.1	17586972	.	A	C	.	.	MAF_INRAE=4.167;MAF_USDA=3.279
NC_035098.1	17587021	.	A	G	.	.	MAF_USDA=4.098
NC_035098.1	17587074	.	T	C	.	.	MAF_INRAE=10.526
NC_035098.1	17587093	.	C	T	.	.	MAF_INRAE=37.342;MAF_USDA=41.176
NC_035098.1	17587111	.	T	G	.	.	MAF_USDA=1.639
NC_035098.1	17587168	.	A	G	.	.	MAF_USDA=3.279
NC_035098.1	17587212	.	G	A	.	.	MAF_INRAE=21.053;MAF_USDA=15.574
NC_035098.1	17587219	.	T	C	.	.	MAF_USDA=11.176
NC_035098.1	17587226	.	C	T	.	.	MAF_USDA=16.471
NC_035098.1	17587227	.	C	A	.	.	MAF_USDA=17.059
NC_035098.1	17587228	.	T	C	.	.	MAF_USDA=17.647
NC_035098.1	17587229	.	G	A	.	.	MAF_USDA=31.25
NC_035098.1	17587302	.	A	G	.	.	MAF_USDA=1.765
NC_035098.1	17587316	.	G	C	.	.	MAF_USDA=4.918
NC_035098.1	17587317	.	A	G	.	.	MAF_USDA=5.738
NC_035098.1	17587325	.	T	C	.	.	MAF_USDA=6.557
NC_035098.1	17587362	.	C	G	.	.	MAF_USDA=11.176
NC_035098.1	17587374	.	A	T	.	.	MAF_USDA=6.557
NC_035098.1	17587404	.	A	T	.	.	MAF_INRAE=49.367
NC_035098.1	17587422	.	G	T	.	.	MAF_INRAE=1.667;MAF_USDA=5.294
NC_035098.1	17587489	.	C	A	.	.	MAF_INRAE=31.013;MAF_USDA=41.765
NC_035098.1	17587492	.	A	G	.	.	MAF_INRAE=31.013;MAF_USDA=31.176
NC_035098.1	17587571	.	C	T	.	.	MAF_USDA=15.882
NC_035098.1	17587577	.	G	T	.	.	MAF_USDA=15.294
NC_035098.1	17587686	.	A	C	.	.	MAF_USDA=4.706
NC_035098.1	17587696	.	A	C	.	.	MAF_INRAE=5.0
NC_035098.1	17587714	.	A	G	.	.	MAF_INRAE=1.667;MAF_USDA=3.279
NC_035098.1	17587779	.	C	A	.	.	MAF_INRAE=1.667;MAF_USDA=2.941
NC_035098.1	17587784	.	C	T	.	.	MAF_USDA=14.706
NC_035098.1	17587941	.	G	A	.	.	MAF_INRAE=8.333;MAF_USDA=11.765
NC_035098.1	17587943	.	G	A	.	.	MAF_INRAE=5.0;MAF_USDA=16.471
NC_035098.1	17587997	.	G	C	.	.	MAF_USDA=2.459
NC_035098.1	17588074	.	T	A	.	.	MAF_USDA=1.639
NC_035098.1	17588077	.	T	A	.	.	MAF_INRAE=47.468;MAF_USDA=30.0
NC_035098.1	17588078	.	A	T	.	.	MAF_INRAE=10.127;MAF_USDA=15.294
NC_035098.1	17588079	.	A	T	.	.	MAF_INRAE=10.0;MAF_USDA=15.574
NC_035098.1	17588101	.	T	A	.	.	MAF_USDA=2.353
NC_035098.1	17588138	.	C	T	.	.	MAF_USDA=22.353
NC_035098.1	17588198	.	T	C	.	.	MAF_INRAE=1.667;MAF_USDA=7.647
NC_035098.1	17588260	.	A	T	.	.	MAF_USDA=1.765
NC_035098.1	17588294	.	C	T	.	.	MAF_USDA=29.167
NC_035098.1	17588295	.	T	C	.	.	MAF_INRAE=16.456;MAF_USDA=34.118
NC_035098.1	17588386	.	A	C	.	.	MAF_INRAE=10.127;MAF_USDA=10.0
NC_035098.1	17588415	.	A	G	.	.	MAF_INRAE=47.468;MAF_USDA=20.588
NC_035098.1	17588513	.	G	T	.	.	MAF_USDA=1.667
NC_035098.1	17588545	.	C	T	.	.	MAF_USDA=11.475
NC_035098.1	17588599	.	T	A	.	.	MAF_USDA=4.098
NC_035098.1	17588762	.	T	A	.	.	MAF_USDA=3.279
NC_035098.1	17588855	.	G	A	.	.	MAF_INRAE=1.667;MAF_USDA=6.557
NC_035098.1	17588900	.	T	C	.	.	MAF_INRAE=6.329;MAF_USDA=21.311
NC_035098.1	17588925	.	C	A	.	.	MAF_USDA=1.639
NC_035098.1	17588932	.	T	G	.	.	MAF_INRAE=23.418;MAF_USDA=12.353
NC_035098.1	17588933	.	A	T	.	.	MAF_INRAE=20.253;MAF_USDA=13.934
NC_035098.1	17589112	.	C	T	.	.	MAF_INRAE=5.0
NC_035098.1	17589155	.	A	G	.	.	MAF_USDA=4.918
NC_035098.1	17589278	.	C	G	.	.	MAF_USDA=1.639
NC_035098.1	17589320	.	G	T	.	.	MAF_INRAE=3.797;MAF_USDA=2.459
NC_035098.1	17589326	.	T	G	.	.	MAF_USDA=3.279
NC_035098.1	17589349	.	G	T	.	.	MAF_USDA=3.279
NC_035098.1	17589357	.	A	G	.	.	MAF_USDA=2.083
NC_035098.1	17589384	.	C	G	.	.	MAF_USDA=5.833
NC_035098.1	17589392	.	C	A	.	.	MAF_USDA=4.167
NC_035098.1	17589393	.	T	A	.	.	MAF_USDA=8.333
NC_035098.1	17589894	.	C	A	.	.	MAF_INRAE=1.667;MAF_USDA=8.333
NC_035098.1	17589913	.	G	A	.	.	MAF_USDA=8.333
NC_035098.1	17589944	.	G	C	.	.	MAF_USDA=2.083
NC_035098.1	17589950	.	A	T	.	.	MAF_INRAE=1.667
NC_035098.1	17590038	.	C	T	.	.	MAF_USDA=9.016
NC_035098.1	17590116	.	T	A	.	.	MAF_INRAE=31.579;MAF_USDA=27.083
NC_035098.1	17590206	.	C	T	.	.	MAF_INRAE=44.304;MAF_USDA=50.0
NC_035098.1	17590252	.	T	A	.	.	MAF_USDA=10.656
NC_035098.1	17590361	.	T	A	.	.	MAF_INRAE=24.167
NC_035098.1	17590492	.	C	T	.	.	MAF_USDA=4.918
NC_035098.1	17590569	.	T	A	.	.	MAF_USDA=9.167
NC_035098.1	17590611	.	C	T	.	.	MAF_INRAE=31.579;MAF_USDA=29.167
NC_035098.1	17590646	.	C	G	.	.	MAF_INRAE=24.684
NC_035098.1	17590689	.	C	G	.	.	MAF_INRAE=1.667;MAF_USDA=9.412
NC_035098.1	17590729	.	C	T	.	.	MAF_INRAE=1.667;MAF_USDA=3.529
NC_035098.1	17590744	.	T	A	.	.	MAF_INRAE=26.582;MAF_USDA=21.765
NC_035098.1	17590757	.	G	A	.	.	MAF_INRAE=10.526;MAF_USDA=4.706
NC_035098.1	17590772	.	A	G	.	.	MAF_USDA=5.738
NC_035098.1	17590922	.	G	T	.	.	MAF_INRAE=19.62;MAF_USDA=10.656
NC_035098.1	17591012	.	T	A	.	.	MAF_INRAE=1.667;MAF_USDA=3.571
NC_035098.1	17591013	.	G	T	.	.	MAF_INRAE=1.667;MAF_USDA=3.571
NC_035098.1	17591032	.	G	T	.	.	MAF_INRAE=1.667;MAF_USDA=12.5
NC_035098.1	17591089	.	C	T	.	.	MAF_USDA=11.765
NC_035098.1	17591284	.	A	T	.	.	MAF_INRAE=1.667;MAF_USDA=10.588
NC_035098.1	17591419	.	TTATATATAC	TTATATATAT	.	.	MAF_USDA=35.417
NC_035098.1	17591428	.	C	T	.	.	MAF_INRAE=26.582
NC_035098.1	17591463	.	C	A	.	.	MAF_INRAE=31.667;MAF_USDA=12.353
NC_035098.1	17591502	.	T	G	.	.	MAF_INRAE=1.667;MAF_USDA=10.0
NC_035098.1	17591533	.	C	G	.	.	MAF_INRAE=1.667;MAF_USDA=4.167
NC_035098.1	17591561	.	T	C	.	.	MAF_USDA=1.639
NC_035098.1	17591582	.	A	C	.	.	MAF_INRAE=31.667;MAF_USDA=15.294
NC_035098.1	17591600	.	C	A	.	.	MAF_INRAE=46.835;MAF_USDA=34.706
NC_035098.1	17591659	.	C	A	.	.	MAF_INRAE=36.709;MAF_USDA=18.824
NC_035098.1	17591738	.	C	T	.	.	MAF_INRAE=4.167;MAF_USDA=7.377
NC_035098.1	17591809	.	C	A	.	.	MAF_USDA=1.639
NC_035098.1	17591894	.	G	T	.	.	MAF_INRAE=3.333;MAF_USDA=12.353
NC_035098.1	17591965	.	G	A	.	.	MAF_INRAE=1.667;MAF_USDA=10.588
NC_035098.1	17592053	.	C	T	.	.	MAF_INRAE=7.595;MAF_USDA=22.353
NC_035098.1	17592110	.	C	G	.	.	MAF_INRAE=6.667;MAF_USDA=4.706
NC_035098.1	17592143	.	G	A	.	.	MAF_INRAE=4.167;MAF_USDA=13.115
NC_035098.1	17592162	.	A	G	.	.	MAF_INRAE=5.833;MAF_USDA=16.471
NC_035098.1	17592194	.	C	A	.	.	MAF_INRAE=12.5;MAF_USDA=11.765
NC_035098.1	17592197	.	G	T	.	.	MAF_USDA=7.377
NC_035098.1	17592300	.	T	C	.	.	MAF_USDA=29.167
NC_035098.1	17592374	.	G	C	.	.	MAF_INRAE=25.0;MAF_USDA=2.941
NC_035098.1	17592571	.	G	A	.	.	MAF_USDA=3.279
NC_035098.1	17592648	.	G	A	.	.	MAF_USDA=9.016
NC_035098.1	17592732	.	C	T	.	.	MAF_USDA=4.098
NC_035098.1	17592747	.	C	T	.	.	MAF_INRAE=1.667;MAF_USDA=4.706
NC_035098.1	17592762	.	T	G	.	.	MAF_INRAE=6.329;MAF_USDA=4.098
NC_035098.1	17592763	.	A	G	.	.	MAF_INRAE=34.167;MAF_USDA=20.492
NC_035098.1	17592776	.	C	A	.	.	MAF_USDA=1.639
NC_035098.1	17592778	.	A	T	.	.	MAF_USDA=4.706
NC_035098.1	17592962	.	G	T	.	.	MAF_USDA=4.098
NC_035098.1	17593004	.	G	A	.	.	MAF_INRAE=4.167;MAF_USDA=4.098
NC_035098.1	17593011	.	G	A	.	.	MAF_INRAE=5.063
NC_035098.1	17593156	.	C	A	.	.	MAF_INRAE=5.063
NC_035098.1	17593417	.	C	G	.	.	MAF_INRAE=10.526;MAF_USDA=6.471
NC_035098.1	17593459	.	C	T	.	.	MAF_INRAE=5.063
NC_035098.1	17593462	.	C	T	.	.	MAF_USDA=9.412
NC_035098.1	17593663	.	T	A	.	.	MAF_USDA=8.333
NC_035098.1	17593713	.	C	T	.	.	MAF_INRAE=27.215;MAF_USDA=21.667
NC_035098.1	17593829	.	G	A	.	.	MAF_USDA=2.459
NC_035098.1	17593852	.	C	A	.	.	MAF_INRAE=4.167;MAF_USDA=4.098
NC_035098.1	17593871	.	C	T	.	.	MAF_INRAE=27.215
NC_035098.1	17593888	.	T	C	.	.	MAF_USDA=30.0
NC_035098.1	17593928	.	C	A	.	.	MAF_USDA=6.25
NC_035098.1	17593929	.	C	T	.	.	MAF_USDA=45.833
NC_035098.1	17593945	.	A	G	.	.	MAF_INRAE=34.211
NC_035098.1	17593998	.	T	A	.	.	MAF_USDA=27.083
NC_035098.1	17594883	.	C	A	.	.	MAF_INRAE=3.333
NC_035098.1	17594914	.	A	T	.	.	MAF_INRAE=29.167
NC_035098.1	17594916	.	A	T	.	.	MAF_INRAE=19.167
NC_035098.1	17595164	.	T	G	.	.	MAF_INRAE=4.167
NC_035098.1	17595218	.	G	A	.	.	MAF_INRAE=2.5
NC_035098.1	17595228	.	G	A	.	.	MAF_INRAE=5.0
NC_035098.1	17595368	.	T	G	.	.	MAF_INRAE=10.526;MAF_USDA=2.459
NC_035098.1	17595397	.	A	T	.	.	MAF_INRAE=27.215
NC_035098.1	17595446	.	G	A	.	.	MAF_INRAE=27.848;MAF_USDA=24.118
NC_035098.1	17595455	.	C	T	.	.	MAF_INRAE=27.215;MAF_USDA=16.471
NC_035098.1	17595486	.	A	C	.	.	MAF_USDA=2.459
NC_035098.1	17595542	.	G	T	.	.	MAF_INRAE=10.526;MAF_USDA=6.471
NC_035098.1	17595584	.	G	T	.	.	MAF_INRAE=20.886;MAF_USDA=11.475
NC_035098.1	17595637	.	T	C	.	.	MAF_USDA=2.083
NC_035098.1	17595661	.	C	T	.	.	MAF_INRAE=5.0
NC_035098.1	17595715	.	C	T	.	.	MAF_USDA=8.824
NC_035098.1	17595730	.	G	C	.	.	MAF_USDA=3.279
NC_035098.1	17595789	.	G	T	.	.	MAF_USDA=27.083
NC_035098.1	17595910	.	C	T	.	.	MAF_INRAE=5.0
NC_035098.1	17595955	.	C	T	.	.	MAF_INRAE=1.667;MAF_USDA=2.941
NC_035098.1	17596098	.	C	A	.	.	MAF_USDA=1.639
NC_035098.1	17596158	.	C	G	.	.	MAF_USDA=4.167
NC_035098.1	17596234	.	G	A	.	.	MAF_USDA=2.083
NC_035098.1	17596239	.	G	T	.	.	MAF_USDA=8.333
NC_035098.1	17596253	.	C	G	.	.	MAF_INRAE=1.667;MAF_USDA=3.279
NC_035098.1	17596273	.	G	A	.	.	MAF_USDA=2.083
NC_035098.1	17596278	.	G	A,T	.	.	MAF_INRAE=6.667;MAF_USDA=4.918
NC_035098.1	17596287	.	G	T	.	.	MAF_INRAE=4.167
NC_035098.1	17596301	.	C	T	.	.	MAF_INRAE=6.667;MAF_USDA=2.083
NC_035098.1	17596355	.	T	A	.	.	MAF_INRAE=25.0;MAF_USDA=9.412
NC_035098.1	17596477	.	T	G	.	.	MAF_USDA=1.639
NC_035098.1	17596970	.	G	T	.	.	MAF_INRAE=5.263
NC_035098.1	17596989	.	T	C	.	.	MAF_USDA=1.639
NC_035098.1	17597040	.	A	T	.	.	MAF_USDA=2.083
NC_035098.1	17597140	.	A	G	.	.	MAF_USDA=3.279
NC_035098.1	17597146	.	A	G	.	.	MAF_INRAE=20.886;MAF_USDA=10.656
NC_035098.1	17597173	.	G	A	.	.	MAF_USDA=3.279
NC_035098.1	17597235	.	G	A	.	.	MAF_INRAE=24.167;MAF_USDA=2.941
NC_035098.1	17597413	.	A	G	.	.	MAF_USDA=17.059
NC_035098.1	17597440	.	T	A	.	.	MAF_USDA=1.639
NC_035098.1	17597443	.	G	A	.	.	MAF_INRAE=6.667
NC_035098.1	17597478	.	A	G	.	.	MAF_INRAE=25.0;MAF_USDA=2.941
NC_035098.1	17597525	.	G	A	.	.	MAF_INRAE=10.526;MAF_USDA=9.412
NC_035098.1	17597553	.	G	T	.	.	MAF_USDA=8.824
NC_035098.1	17597676	.	T	C	.	.	MAF_USDA=1.639
NC_035098.1	17597729	.	G	A	.	.	MAF_INRAE=5.263;MAF_USDA=2.459
NC_035098.1	17597810	.	C	T	.	.	MAF_USDA=1.639
NC_035098.1	17597811	.	G	A	.	.	MAF_INRAE=6.667
NC_035098.1	17597855	.	A	C	.	.	MAF_USDA=2.459
NC_035098.1	17597883	.	G	A	.	.	MAF_USDA=15.882
NC_035098.1	17598012	.	T	C	.	.	MAF_USDA=1.639
NC_035098.1	17598013	.	A	C	.	.	MAF_USDA=3.279
NC_035098.1	17598052	.	C	A	.	.	MAF_USDA=14.706
NC_035098.1	17598207	.	T	A	.	.	MAF_USDA=19.492
NC_035098.1	17598208	.	T	A	.	.	MAF_USDA=16.949
NC_035098.1	17598210	.	T	G	.	.	MAF_USDA=1.695
NC_035098.1	17598262	.	C	A	.	.	MAF_INRAE=24.167;MAF_USDA=9.412
NC_035098.1	17598321	.	G	A	.	.	MAF_INRAE=39.241;MAF_USDA=33.529
NC_035098.1	17598330	.	T	G	.	.	MAF_USDA=4.706
NC_035098.1	17598354	.	G	T	.	.	MAF_USDA=6.25
NC_035098.1	17598363	.	C	A	.	.	MAF_INRAE=5.263;MAF_USDA=11.475
NC_035098.1	17598467	.	A	T	.	.	MAF_INRAE=8.861;MAF_USDA=7.647
NC_035098.1	17598492	.	C	T	.	.	MAF_INRAE=4.167;MAF_USDA=4.098
NC_035098.1	17598577	.	T	G	.	.	MAF_INRAE=4.167;MAF_USDA=4.098
NC_035098.1	17598640	.	G	A	.	.	MAF_USDA=2.459
NC_035098.1	17598654	.	C	G	.	.	MAF_USDA=6.557
NC_035098.1	17598720	.	T	A	.	.	MAF_USDA=5.833
NC_035098.1	17598754	.	C	A	.	.	MAF_USDA=2.5
NC_035098.1	17598758	.	C	T	.	.	MAF_USDA=1.667
NC_035098.1	17598781	.	C	A	.	.	MAF_USDA=3.333
NC_035098.1	17598827	.	G	C	.	.	MAF_USDA=29.167
NC_035098.1	17598884	.	C	T	.	.	MAF_USDA=1.667
NC_035098.1	17598911	.	T	C	.	.	MAF_USDA=1.786
NC_035098.1	17598927	.	G	A	.	.	MAF_USDA=1.667
NC_035098.1	17598977	.	G	T	.	.	MAF_INRAE=13.291;MAF_USDA=6.471
NC_035098.1	17599038	.	T	C	.	.	MAF_USDA=3.279
NC_035098.1	17599068	.	A	G	.	.	MAF_USDA=2.353
NC_035098.1	17599092	.	T	A	.	.	MAF_USDA=3.279
NC_035098.1	17599099	.	T	A	.	.	MAF_USDA=2.083
NC_035098.1	17599100	.	A	T	.	.	MAF_INRAE=10.127;MAF_USDA=16.667
NC_035098.1	17599128	.	G	A	.	.	MAF_USDA=4.918
NC_035098.1	17599179	.	T	C	.	.	MAF_INRAE=6.329;MAF_USDA=5.882
NC_035098.1	17599196	.	G	T	.	.	MAF_USDA=2.353
NC_035098.1	17599201	.	A	C	.	.	MAF_USDA=4.098
NC_035098.1	17599293	.	A	C	.	.	MAF_INRAE=4.167;MAF_USDA=4.098
NC_035098.1	17599362	.	C	T	.	.	MAF_USDA=3.279
NC_035098.1	17599413	.	T	G	.	.	MAF_USDA=29.167
NC_035098.1	17599415	.	A	C	.	.	MAF_USDA=3.279
NC_035098.1	17599476	.	G	A	.	.	MAF_INRAE=1.667;MAF_USDA=2.941
NC_035098.1	17599489	.	C	A	.	.	MAF_USDA=1.639
NC_035098.1	17599552	.	A	T	.	.	MAF_INRAE=46.203;MAF_USDA=50.0
NC_035098.1	17599553	.	T	G	.	.	MAF_INRAE=12.5;MAF_USDA=43.75
NC_035098.1	17599590	.	A	G	.	.	MAF_INRAE=20.253;MAF_USDA=6.557
NC_035098.1	17599618	.	C	T	.	.	MAF_USDA=3.279
NC_035098.1	17599649	.	A	G	.	.	MAF_USDA=1.639
NC_035098.1	17599708	.	T	A	.	.	MAF_INRAE=1.667
NC_035098.1	17599727	.	A	G	.	.	MAF_INRAE=24.167;MAF_USDA=2.941
NC_035098.1	17600365	.	G	A	.	.	MAF_USDA=1.829
NC_035098.1	17600401	.	T	C	.	.	MAF_USDA=13.253
NC_035098.1	17600426	.	G	A	.	.	MAF_INRAE=4.167;MAF_USDA=3.333
NC_035098.1	17600475	.	T	G	.	.	MAF_USDA=11.475
NC_035098.1	17600510	.	T	G	.	.	MAF_USDA=4.167
NC_035098.1	17600514	.	C	T	.	.	MAF_INRAE=6.329;MAF_USDA=8.824
NC_035098.1	17600515	.	C	A	.	.	MAF_USDA=15.882
NC_035098.1	17600546	.	G	A	.	.	MAF_INRAE=10.759;MAF_USDA=5.294
NC_035098.1	17600547	.	A	T	.	.	MAF_INRAE=5.0;MAF_USDA=5.294
NC_035098.1	17600576	.	C	A	.	.	MAF_USDA=1.639
NC_035098.1	17600631	.	T	C	.	.	MAF_USDA=2.941
NC_035098.1	17600670	.	A	G	.	.	MAF_INRAE=6.667
NC_035098.1	17600673	.	C	A	.	.	MAF_INRAE=22.152;MAF_USDA=14.706
NC_035098.1	17600704	.	A	T	.	.	MAF_USDA=4.918
NC_035098.1	17600706	.	T	A	.	.	MAF_INRAE=46.203;MAF_USDA=44.706
NC_035098.1	17600717	.	G	A	.	.	MAF_INRAE=6.667
NC_035098.1	17600732	.	A	G	.	.	MAF_INRAE=46.203;MAF_USDA=47.647
NC_035098.1	17600777	.	T	G	.	.	MAF_USDA=32.5
NC_035098.1	17600798	.	G	A	.	.	MAF_USDA=34.167
NC_035098.1	17600834	.	T	A	.	.	MAF_USDA=5.738
NC_035098.1	17600945	.	A	T	.	.	MAF_INRAE=1.667;MAF_USDA=2.941
NC_035098.1	17600963	.	G	A	.	.	MAF_INRAE=4.167;MAF_USDA=4.098
NC_035098.1	17601012	.	T	G	.	.	MAF_INRAE=12.658;MAF_USDA=6.471
NC_035098.1	17601089	.	C	T	.	.	MAF_USDA=2.459
NC_035098.1	17601168	.	G	A	.	.	MAF_INRAE=1.667;MAF_USDA=4.118
NC_035098.1	17601238	.	A	G	.	.	MAF_USDA=2.459
NC_035098.1	17601239	.	G	T	.	.	MAF_INRAE=20.886;MAF_USDA=12.295
NC_035098.1	17601240	.	A	T	.	.	MAF_INRAE=29.747;MAF_USDA=18.235
NC_035098.1	17601247	.	G	T	.	.	MAF_INRAE=32.5;MAF_USDA=17.647
NC_035098.1	17601249	.	C	T	.	.	MAF_INRAE=19.167;MAF_USDA=13.934
NC_035098.1	17601313	.	A	G	.	.	MAF_INRAE=25.0;MAF_USDA=9.412
NC_035098.1	17601321	.	G	A	.	.	MAF_USDA=3.279
NC_035098.1	17601323	.	T	C	.	.	MAF_INRAE=25.0;MAF_USDA=8.824
NC_035098.1	17601397	.	C	T	.	.	MAF_USDA=1.639
NC_035098.1	17601489	.	C	T	.	.	MAF_USDA=4.918
NC_035098.1	17601550	.	T	C	.	.	MAF_INRAE=25.949;MAF_USDA=20.833
NC_035098.1	17601558	.	G	A	.	.	MAF_USDA=1.667
NC_035098.1	17601563	.	T	C	.	.	MAF_INRAE=13.291;MAF_USDA=19.643
NC_035098.1	17601576	.	A	T	.	.	MAF_INRAE=6.667;MAF_USDA=6.548
NC_035098.1	17601638	.	A	C	.	.	MAF_INRAE=20.886;MAF_USDA=9.836
NC_035098.1	17601653	.	C	T	.	.	MAF_INRAE=9.494;MAF_USDA=6.557
NC_035098.1	17601655	.	G	A	.	.	MAF_USDA=3.279
NC_035098.1	17601675	.	A	T	.	.	MAF_INRAE=22.785;MAF_USDA=12.941
NC_035098.1	17601692	.	T	C	.	.	MAF_USDA=5.738
NC_035098.1	17601702	.	A	G	.	.	MAF_USDA=1.639
NC_035098.1	17601715	.	G	T	.	.	MAF_USDA=4.918
NC_035098.1	17601719	.	C	T	.	.	MAF_USDA=1.639
NC_035098.1	17601829	.	G	C	.	.	MAF_USDA=4.918
NC_035098.1	17601841	.	G	A	.	.	MAF_USDA=2.459
NC_035098.1	17601845	.	C	T	.	.	MAF_USDA=4.118
NC_035098.1	17601850	.	T	A	.	.	MAF_INRAE=21.519;MAF_USDA=12.295
NC_035098.1	17601851	.	T	G	.	.	MAF_INRAE=6.667;MAF_USDA=1.639
NC_035098.1	17601856	.	C	T	.	.	MAF_INRAE=6.962;MAF_USDA=12.353
NC_035098.1	17601861	.	T	G	.	.	MAF_INRAE=31.013;MAF_USDA=22.951
NC_035098.1	17601866	.	A	T	.	.	MAF_USDA=3.279
NC_035098.1	17601867	.	A	C	.	.	MAF_INRAE=25.0
NC_035098.1	17601874	.	G	T	.	.	MAF_INRAE=4.167;MAF_USDA=4.098
NC_035098.1	17601878	.	C	A	.	.	MAF_INRAE=20.886;MAF_USDA=19.672
NC_035098.1	17601936	.	A	T	.	.	MAF_USDA=2.941
NC_035098.1	17601942	.	T	A	.	.	MAF_USDA=22.951
NC_035098.1	17601949	.	A	C	.	.	MAF_USDA=2.941
NC_035098.1	17601956	.	T	G	.	.	MAF_INRAE=19.167
NC_035098.1	17602014	.	T	G	.	.	MAF_INRAE=19.167
NC_035098.1	17602034	.	G	C	.	.	MAF_INRAE=4.167;MAF_USDA=4.167
NC_035098.1	17602050	.	T	C	.	.	MAF_USDA=4.118
NC_035098.1	17602067	.	C	T	.	.	MAF_INRAE=25.0;MAF_USDA=5.882
NC_035098.1	17602068	.	A	T	.	.	MAF_INRAE=4.167;MAF_USDA=4.098
NC_035098.1	17602165	.	C	T	.	.	MAF_USDA=1.639
NC_035098.1	17602227	.	G	A	.	.	MAF_USDA=1.639
NC_035098.1	17602347	.	T	C	.	.	MAF_INRAE=12.658;MAF_USDA=12.941
NC_035098.1	17602438	.	T	C	.	.	MAF_INRAE=5.833;MAF_USDA=12.941
NC_035098.1	17602451	.	T	C	.	.	MAF_INRAE=5.833;MAF_USDA=13.529
NC_035098.1	17602547	.	G	A	.	.	MAF_USDA=2.459
NC_035098.1	17602630	.	C	A	.	.	MAF_USDA=5.882
NC_035098.1	17602642	.	T	C	.	.	MAF_USDA=3.279
NC_035098.1	17602655	.	C	A	.	.	MAF_USDA=20.588
NC_035098.1	17602678	.	T	C	.	.	MAF_INRAE=10.526
NC_035098.1	17602679	.	G	T	.	.	MAF_INRAE=11.392;MAF_USDA=2.459
NC_035098.1	17602687	.	T	A	.	.	MAF_INRAE=11.392;MAF_USDA=5.738
NC_035098.1	17602754	.	G	C	.	.	MAF_INRAE=25.0;MAF_USDA=5.294
NC_035098.1	17602771	.	G	A	.	.	MAF_USDA=4.098
NC_035098.1	17602772	.	G	T	.	.	MAF_INRAE=6.667;MAF_USDA=4.918
NC_035098.1	17602837	.	T	C	.	.	MAF_USDA=3.279
NC_035098.1	17602850	.	C	A	.	.	MAF_INRAE=6.667
NC_035098.1	17602853	.	C	T	.	.	MAF_INRAE=6.667;MAF_USDA=1.176
NC_035098.1	17602870	.	A	C	.	.	MAF_INRAE=10.526;MAF_USDA=10.417
NC_035098.1	17602920	.	T	A	.	.	MAF_INRAE=10.127
NC_035098.1	17602993	.	G	C	.	.	MAF_INRAE=6.329;MAF_USDA=6.557
NC_035098.1	17603069	.	G	A	.	.	MAF_INRAE=10.833
NC_035098.1	17603086	.	C	T	.	.	MAF_USDA=1.639
NC_035098.1	17603111	.	G	T	.	.	MAF_USDA=2.459
NC_035098.1	17603173	.	C	T	.	.	MAF_USDA=6.25
NC_035098.1	17603268	.	T	A	.	.	MAF_INRAE=2.532;MAF_USDA=4.167
NC_035098.1	17603367	.	G	T	.	.	MAF_INRAE=19.167;MAF_USDA=11.765
NC_035098.1	17603539	.	C	T	.	.	MAF_USDA=2.439
NC_035098.1	17603622	.	C	T	.	.	MAF_USDA=4.167
NC_035098.1	17603657	.	G	A	.	.	MAF_INRAE=10.127;MAF_USDA=7.059
NC_035098.1	17603662	.	T	G	.	.	MAF_INRAE=9.167
NC_035098.1	17603704	.	A	C	.	.	MAF_INRAE=13.333;MAF_USDA=11.176
NC_035098.1	17603818	.	T	C	.	.	MAF_USDA=1.667
NC_035098.1	17603867	.	G	A	.	.	MAF_INRAE=5.0;MAF_USDA=9.412
NC_035098.1	17603964	.	A	G	.	.	MAF_USDA=1.639
NC_035098.1	17603966	.	A	G	.	.	MAF_INRAE=34.81;MAF_USDA=44.706
NC_035098.1	17603978	.	G	C	.	.	MAF_INRAE=10.526;MAF_USDA=1.639
NC_035098.1	17604139	.	C	A	.	.	MAF_INRAE=14.167;MAF_USDA=3.529
NC_035098.1	17604167	.	AG	AA	.	.	MAF_USDA=37.5
NC_035098.1	17604168	.	G	A	.	.	MAF_INRAE=14.557;MAF_USDA=44.167
NC_035098.1	17604176	.	G	T	.	.	MAF_USDA=1.639
NC_035098.1	17604243	.	A	C	.	.	MAF_USDA=18.235
NC_035098.1	17604274	.	G	A	.	.	MAF_USDA=18.452
NC_035098.1	17604276	.	T	A	.	.	MAF_USDA=17.857
NC_035098.1	17604283	.	T	A	.	.	MAF_INRAE=4.167;MAF_USDA=3.333
NC_035098.1	17604296	.	A	T	.	.	MAF_USDA=6.25
NC_035098.1	17604381	.	C	A	.	.	MAF_USDA=27.119
NC_035098.1	17604398	.	T	C	.	.	MAF_USDA=32.203
NC_035098.1	17604477	.	G	A	.	.	MAF_INRAE=14.557;MAF_USDA=18.824
NC_035098.1	17604508	.	C	A	.	.	MAF_USDA=3.279
NC_035098.1	17604527	.	G	A	.	.	MAF_USDA=2.459
NC_035098.1	17604595	.	C	A	.	.	MAF_USDA=9.412
NC_035098.1	17604656	.	A	C	.	.	MAF_INRAE=49.367;MAF_USDA=36.471
NC_035098.1	17604688	.	C	A	.	.	MAF_USDA=2.459
NC_035098.1	17604711	.	A	T	.	.	MAF_INRAE=5.263
NC_035098.1	17604760	.	G	T	.	.	MAF_USDA=4.918
NC_035098.1	17604762	.	G	A	.	.	MAF_USDA=4.918
NC_035098.1	17604771	.	G	C	.	.	MAF_USDA=4.918
NC_035098.1	17604884	.	G	A	.	.	MAF_INRAE=10.127;MAF_USDA=6.471
NC_035098.1	17604932	.	T	A	.	.	MAF_USDA=1.639
NC_035098.1	17604938	.	C	A	.	.	MAF_INRAE=10.127;MAF_USDA=3.279
NC_035098.1	17605006	.	A	G	.	.	MAF_INRAE=38.608;MAF_USDA=49.412
NC_035098.1	17605056	.	T	A	.	.	MAF_INRAE=5.0
NC_035098.1	17605108	.	C	T	.	.	MAF_INRAE=25.316;MAF_USDA=3.529
NC_035098.1	17605114	.	G	A	.	.	MAF_USDA=2.083
NC_035098.1	17605187	.	T	C	.	.	MAF_INRAE=13.924;MAF_USDA=9.836
NC_035098.1	17605216	.	T	A	.	.	MAF_USDA=1.639
NC_035098.1	17605270	.	A	T	.	.	MAF_USDA=1.667
NC_035098.1	17605299	.	G	A	.	.	MAF_USDA=13.115
NC_035098.1	17605305	.	C	T	.	.	MAF_USDA=6.471
NC_035098.1	17605306	.	A	G	.	.	MAF_INRAE=39.873;MAF_USDA=15.882
NC_035098.1	17605311	.	A	C	.	.	MAF_INRAE=13.291;MAF_USDA=5.882
NC_035098.1	17605349	.	C	A	.	.	MAF_INRAE=36.076;MAF_USDA=3.529
NC_035098.1	17605404	.	T	C	.	.	MAF_INRAE=10.526
NC_035098.1	17605456	.	G	A	.	.	MAF_USDA=1.639
NC_035098.1	17605468	.	C	T	.	.	MAF_INRAE=4.167;MAF_USDA=4.098
NC_035098.1	17605509	.	A	C	.	.	MAF_USDA=1.639
NC_035098.1	17605579	.	G	T	.	.	MAF_INRAE=4.167;MAF_USDA=7.377
NC_035098.1	17605647	.	T	A	.	.	MAF_INRAE=4.167;MAF_USDA=8.197
NC_035098.1	17605699	.	G	T	.	.	MAF_INRAE=10.127;MAF_USDA=6.471
NC_035098.1	17605726	.	C	A	.	.	MAF_USDA=1.639
NC_035098.1	17605791	.	G	A	.	.	MAF_INRAE=10.127
NC_035098.1	17605874	.	T	C	.	.	MAF_USDA=2.083
NC_035098.1	17605888	.	C	T	.	.	MAF_INRAE=6.329;MAF_USDA=4.098
NC_035098.1	17605984	.	G	T	.	.	MAF_INRAE=6.667
NC_035098.1	17606038	.	G	A	.	.	MAF_INRAE=1.667
NC_035098.1	17606112	.	T	A	.	.	MAF_USDA=2.459
NC_035098.1	17606240	.	G	A	.	.	MAF_INRAE=13.291;MAF_USDA=24.706
NC_035098.1	17606248	.	C	A	.	.	MAF_USDA=2.459
NC_035098.1	17606361	.	G	A	.	.	MAF_USDA=5.294
NC_035098.1	17606450	.	T	C	.	.	MAF_INRAE=6.329;MAF_USDA=4.098
NC_035098.1	17606454	.	A	G	.	.	MAF_INRAE=10.127;MAF_USDA=11.176
NC_035098.1	17606723	.	A	G	.	.	MAF_USDA=2.083
NC_035098.1	17606820	.	G	A	.	.	MAF_USDA=3.279
NC_035098.1	17606849	.	G	A	.	.	MAF_USDA=4.918
NC_035098.1	17606883	.	T	A	.	.	MAF_INRAE=6.329
NC_035098.1	17606898	.	A	T	.	.	MAF_INRAE=13.291;MAF_USDA=14.118
NC_035098.1	17606972	.	G	A	.	.	MAF_USDA=1.639
NC_035098.1	17606988	.	C	A	.	.	MAF_INRAE=8.861;MAF_USDA=10.588
NC_035098.1	17606989	.	G	C	.	.	MAF_INRAE=8.333;MAF_USDA=10.588
NC_035098.1	17606990	.	G	T	.	.	MAF_INRAE=8.333;MAF_USDA=10.588
NC_035098.1	17607033	.	C	T	.	.	MAF_USDA=1.176
NC_035098.1	17607048	.	G	A	.	.	MAF_INRAE=13.924;MAF_USDA=9.016
NC_035098.1	17607078	.	G	A	.	.	MAF_INRAE=1.667;MAF_USDA=2.353
NC_035098.1	17607149	.	G	A	.	.	MAF_INRAE=5.063
NC_035098.1	17607175	.	T	C	.	.	MAF_INRAE=2.632;MAF_USDA=6.471
NC_035098.1	17607184	.	G	T	.	.	MAF_USDA=19.412
NC_035098.1	17607210	.	G	A	.	.	MAF_USDA=4.167
NC_035098.1	17607229	.	T	G	.	.	MAF_USDA=7.377
NC_035098.1	17607234	.	G	T	.	.	MAF_USDA=6.557
NC_035098.1	17607236	.	C	T	.	.	MAF_INRAE=7.595
NC_035098.1	17607246	.	T	A	.	.	MAF_USDA=6.667
NC_035098.1	17607254	.	T	A	.	.	MAF_USDA=6.78
NC_035098.1	17607262	.	C	T	.	.	MAF_USDA=3.279
NC_035098.1	17607264	.	C	T	.	.	MAF_INRAE=8.861;MAF_USDA=4.706
NC_035098.1	17607272	.	G	A	.	.	MAF_USDA=8.197
NC_035098.1	17607278	.	T	C	.	.	MAF_USDA=9.016
NC_035098.1	17607279	.	G	A	.	.	MAF_USDA=6.557
NC_035098.1	17607285	.	G	A	.	.	MAF_INRAE=8.861;MAF_USDA=10.0
NC_035098.1	17607325	.	A	C	.	.	MAF_USDA=6.557
NC_035098.1	17607332	.	T	G	.	.	MAF_USDA=5.738
NC_035098.1	17607352	.	G	T	.	.	MAF_INRAE=12.658;MAF_USDA=7.059
NC_035098.1	17607378	.	G	C	.	.	MAF_INRAE=4.167;MAF_USDA=4.098
NC_035098.1	17607539	.	C	A	.	.	MAF_USDA=22.353
NC_035098.1	17607586	.	C	A	.	.	MAF_INRAE=37.975;MAF_USDA=7.738
NC_035098.1	17607622	.	G	A	.	.	MAF_INRAE=5.0
NC_035098.1	17607690	.	C	A	.	.	MAF_USDA=4.706
NC_035098.1	17607739	.	A	G	.	.	MAF_USDA=4.118
NC_035098.1	17607898	.	T	G	.	.	MAF_INRAE=10.127;MAF_USDA=5.952
NC_035098.1	17608039	.	G	A	.	.	MAF_INRAE=25.949;MAF_USDA=2.941
NC_035098.1	17608042	.	G	A	.	.	MAF_USDA=2.941
NC_035098.1	17608049	.	C	A	.	.	MAF_INRAE=6.329;MAF_USDA=4.098
NC_035098.1	17608083	.	A	G	.	.	MAF_USDA=1.639
NC_035098.1	17608090	.	C	G	.	.	MAF_USDA=1.639
NC_035098.1	17608132	.	T	A	.	.	MAF_INRAE=10.526;MAF_USDA=1.639
NC_035098.1	17608133	.	G	T	.	.	MAF_INRAE=5.0
NC_035098.1	17608144	.	C	T	.	.	MAF_INRAE=10.127
NC_035098.1	17608169	.	T	C	.	.	MAF_INRAE=10.526
NC_035098.1	17608179	.	A	C	.	.	MAF_INRAE=9.494;MAF_USDA=13.934
NC_035098.1	17608195	.	C	A	.	.	MAF_USDA=2.459
NC_035098.1	17608205	.	A	T	.	.	MAF_INRAE=5.0
NC_035098.1	17608272	.	A	G	.	.	MAF_INRAE=44.937;MAF_USDA=22.892
NC_035098.1	17608292	.	A	T	.	.	MAF_INRAE=13.924;MAF_USDA=11.017
NC_035098.1	17608323	.	G	A	.	.	MAF_INRAE=6.329;MAF_USDA=7.627
NC_035098.1	17608329	.	G	A	.	.	MAF_INRAE=4.167
NC_035098.1	17608354	.	C	T	.	.	MAF_INRAE=10.526;MAF_USDA=1.695
NC_035098.1	17608372	.	T	G	.	.	MAF_USDA=2.542
NC_035098.1	17608395	.	C	A	.	.	MAF_INRAE=10.526;MAF_USDA=3.39
NC_035098.1	17608399	.	C	A	.	.	MAF_USDA=3.39
NC_035098.1	17608448	.	G	C	.	.	MAF_INRAE=32.278;MAF_USDA=37.805
NC_035098.1	17608482	.	T	A	.	.	MAF_INRAE=29.167;MAF_USDA=36.747
NC_035098.1	17608676	.	T	C	.	.	MAF_INRAE=5.0
NC_035098.1	17608684	.	T	A	.	.	MAF_INRAE=4.167
NC_035098.1	17608732	.	G	A	.	.	MAF_USDA=4.118
NC_035098.1	17608834	.	T	A	.	.	MAF_INRAE=32.278;MAF_USDA=36.471
NC_035098.1	17608873	.	C	T	.	.	MAF_INRAE=10.127
NC_035098.1	17608874	.	G	A	.	.	MAF_INRAE=4.167;MAF_USDA=6.557
NC_035098.1	17608875	.	A	G	.	.	MAF_INRAE=31.646;MAF_USDA=37.059
NC_035098.1	17608971	.	T	G	.	.	MAF_INRAE=42.405;MAF_USDA=25.294
NC_035098.1	17608973	.	T	C	.	.	MAF_INRAE=5.0
NC_035098.1	17608978	.	G	A	.	.	MAF_INRAE=32.278;MAF_USDA=37.059
NC_035098.1	17609046	.	A	T	.	.	MAF_USDA=2.353
NC_035098.1	17609054	.	A	C	.	.	MAF_INRAE=32.278;MAF_USDA=35.882
NC_035098.1	17609059	.	A	C	.	.	MAF_USDA=3.279
NC_035098.1	17609074	.	C	T	.	.	MAF_USDA=1.639
NC_035098.1	17609085	.	C	G	.	.	MAF_USDA=3.279
NC_035098.1	17609088	.	C	G	.	.	MAF_USDA=3.279
NC_035098.1	17609136	.	C	A	.	.	MAF_USDA=8.197
NC_035098.1	17609177	.	G	T	.	.	MAF_INRAE=8.333;MAF_USDA=1.639
NC_035098.1	17609182	.	T	G	.	.	MAF_INRAE=8.333
NC_035098.1	17609183	.	G	T	.	.	MAF_INRAE=8.333
NC_035098.1	17609209	.	C	G	.	.	MAF_INRAE=6.667
NC_035098.1	17609254	.	C	T	.	.	MAF_INRAE=18.333
NC_035098.1	17609418	.	C	G	.	.	MAF_USDA=41.304
NC_035098.1	17609458	.	T	C	.	.	MAF_USDA=6.522
NC_035098.1	17609496	.	G	A	.	.	MAF_USDA=5.833
NC_035098.1	17609500	.	T	C	.	.	MAF_INRAE=5.0
NC_035098.1	17609507	.	T	C	.	.	MAF_USDA=7.143
NC_035098.1	17609517	.	C	A	.	.	MAF_USDA=1.667
NC_035098.1	17609520	.	G	C	.	.	MAF_INRAE=31.646;MAF_USDA=35.714
NC_035098.1	17609574	.	C	T	.	.	MAF_INRAE=3.333;MAF_USDA=5.833
NC_035098.1	17609599	.	C	T	.	.	MAF_USDA=2.459
NC_035098.1	17609612	.	C	G	.	.	MAF_USDA=3.279
NC_035098.1	17610153	.	T	A	.	.	MAF_USDA=2.273
NC_035098.1	17610222	.	G	T	.	.	MAF_INRAE=9.167;MAF_USDA=4.545
NC_035098.1	17610225	.	G	T	.	.	MAF_INRAE=13.333;MAF_USDA=4.545
NC_035098.1	17610267	.	G	T	.	.	MAF_INRAE=42.5;MAF_USDA=9.091
NC_035098.1	17610322	.	A	G	.	.	MAF_INRAE=30.833;MAF_USDA=18.182
NC_035098.1	17610456	.	C	T	.	.	MAF_INRAE=31.667;MAF_USDA=29.545
NC_035098.1	17610496	.	G	T	.	.	MAF_INRAE=31.667
NC_035098.1	17610560	.	C	T	.	.	MAF_INRAE=44.167
NC_035098.1	17610649	.	C	A	.	.	MAF_INRAE=7.5
NC_035098.1	17610819	.	C	T	.	.	MAF_INRAE=29.167;MAF_USDA=23.81
NC_035098.1	17610830	.	A	T	.	.	MAF_USDA=23.81
NC_035098.1	17610883	.	A	T	.	.	MAF_INRAE=29.167;MAF_USDA=19.048
NC_035098.1	17610967	.	G	A	.	.	MAF_INRAE=9.167
NC_035098.1	17611137	.	G	A	.	.	MAF_INRAE=29.167
NC_035098.1	17611138	.	T	G	.	.	MAF_INRAE=29.167;MAF_USDA=23.81
NC_035098.1	17611254	.	A	T	.	.	MAF_USDA=2.083
NC_035098.1	17611263	.	C	G	.	.	MAF_INRAE=10.526
NC_035098.1	17611431	.	G	A	.	.	MAF_INRAE=10.526
NC_035098.1	17611480	.	C	A	.	.	MAF_INRAE=32.5;MAF_USDA=9.091
NC_035098.1	17611549	.	T	C	.	.	MAF_INRAE=32.278;MAF_USDA=26.087
NC_035098.1	17611592	.	C	T	.	.	MAF_INRAE=5.0
NC_035098.1	17611605	.	C	T	.	.	MAF_INRAE=8.861;MAF_USDA=26.087
NC_035098.1	17611643	.	A	G	.	.	MAF_INRAE=32.278;MAF_USDA=26.087
NC_035098.1	17611670	.	C	A	.	.	MAF_INRAE=8.861;MAF_USDA=27.273
NC_035098.1	17611797	.	G	A	.	.	MAF_INRAE=1.667;MAF_USDA=4.348
NC_035098.1	17611798	.	T	G	.	.	MAF_INRAE=1.667;MAF_USDA=2.174
NC_035098.1	17611811	.	C	A	.	.	MAF_INRAE=4.167
NC_035098.1	17611830	.	G	A	.	.	MAF_INRAE=10.526
NC_035098.1	17611832	.	T	A	.	.	MAF_INRAE=14.557
NC_035098.1	17611885	.	C	G	.	.	MAF_INRAE=5.0
NC_035098.1	17612030	.	C	A	.	.	MAF_INRAE=13.924
NC_035098.1	17612033	.	T	C	.	.	MAF_USDA=4.348
NC_035098.1	17612069	.	G	T	.	.	MAF_INRAE=35.443;MAF_USDA=30.435
NC_035098.1	17612151	.	T	G	.	.	MAF_INRAE=24.684;MAF_USDA=8.696
NC_035098.1	17612180	.	A	G	.	.	MAF_INRAE=11.392;MAF_USDA=22.727
NC_035098.1	17612455	.	T	G	.	.	MAF_USDA=4.545
NC_035098.1	17612657	.	C	A	.	.	MAF_INRAE=26.316;MAF_USDA=38.636
NC_035098.1	17612666	.	C	T	.	.	MAF_INRAE=21.053
NC_035098.1	17612670	.	T	G	.	.	MAF_USDA=4.545
NC_035098.1	17612683	.	A	T	.	.	MAF_USDA=4.545
NC_035098.1	17612689	.	A	C	.	.	MAF_USDA=11.364
NC_035098.1	17612697	.	G	T	.	.	MAF_INRAE=12.5
NC_035098.1	17612736	.	G	A	.	.	MAF_INRAE=13.924
NC_035098.1	17612925	.	A	T	.	.	MAF_USDA=9.091
NC_035098.1	17612927	.	A	T	.	.	MAF_USDA=9.091
NC_035098.1	17613048	.	C	T	.	.	MAF_INRAE=10.127;MAF_USDA=27.273
NC_035098.1	17613115	.	A	G	.	.	MAF_INRAE=35.443;MAF_USDA=38.636
NC_035098.1	17613323	.	C	T	.	.	MAF_INRAE=12.025;MAF_USDA=9.091
NC_035098.1	17613447	.	C	T	.	.	MAF_USDA=21.765
NC_035098.1	17613448	.	C	A	.	.	MAF_INRAE=35.443;MAF_USDA=47.059
NC_035098.1	17613546	.	C	A	.	.	MAF_USDA=22.941
NC_035098.1	17613571	.	G	A	.	.	MAF_INRAE=16.456;MAF_USDA=29.412
NC_035098.1	17613606	.	T	G	.	.	MAF_INRAE=13.924;MAF_USDA=12.295
NC_035098.1	17613650	.	C	A	.	.	MAF_USDA=1.639
NC_035098.1	17613666	.	T	A	.	.	MAF_INRAE=10.526
NC_035098.1	17613681	.	A	G	.	.	MAF_INRAE=10.127;MAF_USDA=7.647
NC_035098.1	17613734	.	G	A	.	.	MAF_INRAE=6.329;MAF_USDA=3.279
NC_035098.1	17613770	.	G	T	.	.	MAF_INRAE=16.456;MAF_USDA=17.647
NC_035098.1	17613899	.	G	T	.	.	MAF_USDA=3.529
NC_035098.1	17613905	.	A	G	.	.	MAF_USDA=2.083
NC_035098.1	17613936	.	A	G	.	.	MAF_USDA=35.417
NC_035098.1	17613941	.	G	T	.	.	MAF_USDA=6.25
NC_035098.1	17613945	.	G	T	.	.	MAF_INRAE=21.053;MAF_USDA=27.083
NC_035098.1	17615105	.	A	T	.	.	MAF_USDA=3.333
NC_035098.1	17615161	.	C	T	.	.	MAF_INRAE=36.709;MAF_USDA=49.412
NC_035098.1	17615190	.	T	G	.	.	MAF_USDA=2.083
NC_035098.1	17615251	.	G	A	.	.	MAF_INRAE=26.316;MAF_USDA=47.647
NC_035098.1	17615351	.	T	A	.	.	MAF_INRAE=10.526;MAF_USDA=1.639
NC_035098.1	17615362	.	T	A	.	.	MAF_INRAE=36.076;MAF_USDA=5.294
NC_035098.1	17615365	.	C	T	.	.	MAF_USDA=4.706
NC_035098.1	17615421	.	C	T	.	.	MAF_INRAE=2.5
NC_035098.1	17615422	.	G	C	.	.	MAF_USDA=1.639
NC_035098.1	17615448	.	C	A	.	.	MAF_INRAE=10.526;MAF_USDA=1.639
NC_035098.1	17615479	.	C	A	.	.	MAF_USDA=3.279
NC_035098.1	17615520	.	G	T	.	.	MAF_USDA=1.639
NC_035098.1	17615651	.	C	T	.	.	MAF_INRAE=26.316;MAF_USDA=48.824
NC_035098.1	17615718	.	G	C	.	.	MAF_INRAE=8.861;MAF_USDA=6.548
NC_035098.1	17615759	.	G	A	.	.	MAF_INRAE=14.557;MAF_USDA=13.934
NC_035098.1	17615836	.	A	G	.	.	MAF_INRAE=36.076;MAF_USDA=48.824
NC_035098.1	17615848	.	A	G	.	.	MAF_INRAE=10.526;MAF_USDA=1.639
NC_035098.1	17615885	.	T	A	.	.	MAF_INRAE=36.076;MAF_USDA=48.235
NC_035098.1	17615943	.	T	G	.	.	MAF_INRAE=14.557;MAF_USDA=13.115
NC_035098.1	17615959	.	C	A	.	.	MAF_USDA=4.918
NC_035098.1	17616025	.	C	T	.	.	MAF_INRAE=9.494;MAF_USDA=13.529
NC_035098.1	17616066	.	G	C	.	.	MAF_INRAE=36.076;MAF_USDA=47.647
NC_035098.1	17616161	.	G	T	.	.	MAF_USDA=22.353
NC_035098.1	17616186	.	C	T	.	.	MAF_INRAE=8.861;MAF_USDA=12.353
NC_035098.1	17616189	.	C	T	.	.	MAF_INRAE=35.443;MAF_USDA=47.647
NC_035098.1	17616269	.	C	T	.	.	MAF_INRAE=35.443;MAF_USDA=48.235
NC_035098.1	17616322	.	T	C	.	.	MAF_INRAE=34.81;MAF_USDA=47.647
NC_035098.1	17616346	.	T	A	.	.	MAF_INRAE=10.127;MAF_USDA=6.471
NC_035098.1	17616394	.	G	A	.	.	MAF_USDA=1.639
NC_035098.1	17616496	.	C	T	.	.	MAF_INRAE=35.443;MAF_USDA=48.824
NC_035098.1	17616500	.	T	G	.	.	MAF_USDA=5.738
NC_035098.1	17616576	.	A	C	.	.	MAF_INRAE=4.167;MAF_USDA=4.098
NC_035098.1	17616604	.	T	G	.	.	MAF_USDA=3.279
NC_035098.1	17616642	.	C	T	.	.	MAF_INRAE=9.494;MAF_USDA=12.941
NC_035098.1	17616735	.	C	A	.	.	MAF_USDA=1.765
NC_035098.1	17616777	.	C	G	.	.	MAF_USDA=1.639
NC_035098.1	17616800	.	A	G	.	.	MAF_USDA=5.738
NC_035098.1	17616862	.	G	T	.	.	MAF_INRAE=1.667;MAF_USDA=2.941
NC_035098.1	17617038	.	G	T	.	.	MAF_INRAE=4.167;MAF_USDA=5.738
NC_035098.1	17617092	.	T	C	.	.	MAF_INRAE=6.329;MAF_USDA=3.279
NC_035098.1	17617232	.	T	A	.	.	MAF_INRAE=10.526;MAF_USDA=1.639
NC_035098.1	17617233	.	G	T	.	.	MAF_INRAE=1.667;MAF_USDA=2.941
NC_035098.1	17617234	.	T	A	.	.	MAF_INRAE=1.667;MAF_USDA=2.941
NC_035098.1	17617288	.	A	C	.	.	MAF_USDA=1.765
NC_035098.1	17617339	.	T	C	.	.	MAF_INRAE=32.278;MAF_USDA=34.706
NC_035098.1	17617388	.	C	A	.	.	MAF_USDA=2.459
NC_035098.1	17617389	.	A	G	.	.	MAF_INRAE=10.526
NC_035098.1	17617402	.	G	A	.	.	MAF_USDA=2.459
NC_035098.1	17617433	.	A	T	.	.	MAF_INRAE=32.278;MAF_USDA=34.118
NC_035098.1	17617726	.	T	C	.	.	MAF_INRAE=35.443;MAF_USDA=5.882
NC_035098.1	17617763	.	G	A	.	.	MAF_USDA=1.765
NC_035098.1	17617781	.	C	T	.	.	MAF_USDA=1.639
NC_035098.1	17617887	.	C	T	.	.	MAF_USDA=1.639
NC_035098.1	17617895	.	A	T	.	.	MAF_INRAE=14.557;MAF_USDA=13.115
NC_035098.1	17617917	.	G	C	.	.	MAF_INRAE=36.076;MAF_USDA=30.0
NC_035098.1	17618013	.	T	C	.	.	MAF_USDA=1.765
NC_035098.1	17618026	.	G	A	.	.	MAF_INRAE=10.127;MAF_USDA=5.882
NC_035098.1	17618031	.	T	G	.	.	MAF_INRAE=13.924;MAF_USDA=9.836
NC_035098.1	17618042	.	A	T	.	.	MAF_INRAE=10.526;MAF_USDA=1.639
NC_035098.1	17618051	.	G	T	.	.	MAF_USDA=2.353
NC_035098.1	17618061	.	G	A	.	.	MAF_USDA=4.118
NC_035098.1	17618064	.	G	A	.	.	MAF_USDA=1.639
NC_035098.1	17618145	.	C	A	.	.	MAF_USDA=25.0
NC_035098.1	17618179	.	C	A	.	.	MAF_USDA=1.639
NC_035098.1	17618181	.	C	T	.	.	MAF_INRAE=14.557;MAF_USDA=12.295
NC_035098.1	17618209	.	C	T	.	.	MAF_INRAE=36.076;MAF_USDA=5.882
NC_035098.1	17618320	.	C	A	.	.	MAF_USDA=1.639
NC_035098.1	17618327	.	T	A	.	.	MAF_USDA=1.639
NC_035098.1	17618420	.	C	T	.	.	MAF_INRAE=35.443;MAF_USDA=30.0
NC_035098.1	17618438	.	C	T	.	.	MAF_USDA=4.118
NC_035098.1	17618451	.	A	T	.	.	MAF_INRAE=36.076;MAF_USDA=5.294
NC_035098.1	17618452	.	G	A	.	.	MAF_USDA=1.639
NC_035098.1	17618474	.	A	G	.	.	MAF_INRAE=36.709;MAF_USDA=28.235
NC_035098.1	17618538	.	T	A	.	.	MAF_USDA=2.083
NC_035098.1	17618556	.	C	A	.	.	MAF_USDA=7.647
NC_035098.1	17618564	.	C	T	.	.	MAF_USDA=25.0
NC_035098.1	17618607	.	C	T	.	.	MAF_INRAE=14.557;MAF_USDA=11.475
NC_035098.1	17618630	.	G	A	.	.	MAF_INRAE=4.167;MAF_USDA=9.412
NC_035098.1	17618633	.	G	T	.	.	MAF_INRAE=2.5
NC_035098.1	17618634	.	A	T	.	.	MAF_INRAE=2.5
NC_035098.1	17618670	.	G	A	.	.	MAF_INRAE=2.5
NC_035098.1	17618678	.	C	T	.	.	MAF_USDA=14.583
NC_035098.1	17618717	.	T	C	.	.	MAF_INRAE=4.167;MAF_USDA=4.918
NC_035098.1	17618720	.	C	T	.	.	MAF_USDA=1.639
NC_035098.1	17618724	.	A	T	.	.	MAF_USDA=1.639
NC_035098.1	17618748	.	C	T	.	.	MAF_USDA=41.667
NC_035098.1	17618819	.	C	T	.	.	MAF_INRAE=40.833;MAF_USDA=25.0
NC_035098.1	17618841	.	G	A	.	.	MAF_USDA=4.167
NC_035098.1	17618889	.	T	A	.	.	MAF_INRAE=1.667;MAF_USDA=2.083
NC_035098.1	17618946	.	C	T	.	.	MAF_INRAE=3.333
NC_035098.1	17619007	.	A	C	.	.	MAF_INRAE=35.443;MAF_USDA=6.25
NC_035098.1	17619122	.	T	C	.	.	MAF_USDA=1.765
NC_035098.1	17619141	.	A	T	.	.	MAF_INRAE=35.443;MAF_USDA=30.0
NC_035098.1	17619147	.	A	T	.	.	MAF_USDA=2.083
NC_035098.1	17619209	.	T	C	.	.	MAF_INRAE=13.291;MAF_USDA=12.941
NC_035098.1	17619216	.	G	C	.	.	MAF_INRAE=6.329;MAF_USDA=3.279
NC_035098.1	17619235	.	A	G	.	.	MAF_INRAE=4.167;MAF_USDA=10.0
NC_035098.1	17619281	.	C	A	.	.	MAF_INRAE=46.203;MAF_USDA=20.0
NC_035098.1	17619283	.	T	A	.	.	MAF_USDA=4.167
NC_035098.1	17619296	.	G	A	.	.	MAF_INRAE=6.329;MAF_USDA=3.279
NC_035098.1	17619336	.	C	T	.	.	MAF_INRAE=4.167;MAF_USDA=10.0
NC_035098.1	17619452	.	T	G	.	.	MAF_USDA=16.667
NC_035098.1	17619532	.	G	C	.	.	MAF_INRAE=6.329;MAF_USDA=3.279
NC_035098.1	17619571	.	T	A	.	.	MAF_USDA=3.279
NC_035098.1	17619578	.	A	T	.	.	MAF_INRAE=1.667;MAF_USDA=1.765
NC_035098.1	17619643	.	C	T	.	.	MAF_INRAE=45.57;MAF_USDA=21.176
NC_035098.1	17619741	.	G	T	.	.	MAF_INRAE=34.81;MAF_USDA=31.765
NC_035098.1	17619792	.	G	A	.	.	MAF_USDA=1.639
NC_035098.1	17619876	.	G	A	.	.	MAF_USDA=2.083
NC_035098.1	17620011	.	T	G	.	.	MAF_USDA=3.279
NC_035098.1	17620027	.	T	A	.	.	MAF_INRAE=1.667;MAF_USDA=2.941
NC_035098.1	17620077	.	G	C	.	.	MAF_USDA=1.786
NC_035098.1	17620145	.	T	G	.	.	MAF_USDA=1.639
NC_035098.1	17620181	.	G	A	.	.	MAF_USDA=4.118
NC_035098.1	17620361	.	T	A	.	.	MAF_INRAE=38.333
NC_035098.1	17620363	.	T	G	.	.	MAF_INRAE=38.333
NC_035098.1	17620373	.	G	T	.	.	MAF_USDA=29.167
NC_035098.1	17620389	.	C	T	.	.	MAF_USDA=2.459
NC_035098.1	17620393	.	T	C	.	.	MAF_INRAE=35.443;MAF_USDA=30.588
NC_035098.1	17620423	.	C	A	.	.	MAF_USDA=1.639
NC_035098.1	17620424	.	G	A	.	.	MAF_INRAE=6.329;MAF_USDA=3.279
NC_035098.1	17620427	.	G	A	.	.	MAF_USDA=2.459
NC_035098.1	17620435	.	C	G	.	.	MAF_INRAE=4.167;MAF_USDA=10.0
NC_035098.1	17620481	.	G	A	.	.	MAF_USDA=1.639
NC_035098.1	17620537	.	T	C	.	.	MAF_USDA=4.918
NC_035098.1	17620596	.	T	C	.	.	MAF_USDA=1.639
NC_035098.1	17620705	.	A	G	.	.	MAF_USDA=18.824
NC_035098.1	17620720	.	T	C	.	.	MAF_INRAE=39.241;MAF_USDA=17.647
NC_035098.1	17620732	.	C	G	.	.	MAF_INRAE=10.526;MAF_USDA=1.639
NC_035098.1	17620748	.	A	T	.	.	MAF_USDA=4.098
NC_035098.1	17620758	.	C	A	.	.	MAF_INRAE=10.526;MAF_USDA=1.639
NC_035098.1	17620827	.	A	T	.	.	MAF_INRAE=10.127;MAF_USDA=6.471
NC_035098.1	17620832	.	T	A	.	.	MAF_USDA=2.353
NC_035098.1	17620855	.	T	G	.	.	MAF_USDA=1.639
NC_035098.1	17620898	.	C	T	.	.	MAF_USDA=1.639
NC_035098.1	17620978	.	G	T	.	.	MAF_INRAE=32.278;MAF_USDA=41.667
NC_035098.1	17621120	.	C	T	.	.	MAF_INRAE=10.127;MAF_USDA=6.471
NC_035098.1	17621157	.	G	T	.	.	MAF_USDA=4.098
NC_035098.1	17621199	.	G	A	.	.	MAF_USDA=4.098
NC_035098.1	17621468	.	G	T	.	.	MAF_USDA=1.639
NC_035098.1	17621493	.	T	G	.	.	MAF_USDA=1.639
NC_035098.1	17621503	.	C	T	.	.	MAF_INRAE=6.667
NC_035098.1	17621522	.	C	T	.	.	MAF_INRAE=13.924;MAF_USDA=16.471
NC_035098.1	17621559	.	C	T	.	.	MAF_INRAE=1.667;MAF_USDA=1.765
NC_035098.1	17621583	.	A	T	.	.	MAF_USDA=6.471
NC_035098.1	17621630	.	G	A	.	.	MAF_INRAE=4.43;MAF_USDA=3.529
NC_035098.1	17621709	.	G	A	.	.	MAF_INRAE=10.526;MAF_USDA=4.098
NC_035098.1	17621806	.	T	A	.	.	MAF_INRAE=10.526;MAF_USDA=4.098
NC_035098.1	17621828	.	T	A	.	.	MAF_INRAE=10.526;MAF_USDA=5.738
NC_035098.1	17621850	.	G	T	.	.	MAF_INRAE=13.924;MAF_USDA=18.235
NC_035098.1	17621878	.	T	C	.	.	MAF_INRAE=39.241;MAF_USDA=6.471
NC_035098.1	17621981	.	C	A	.	.	MAF_USDA=18.824
NC_035098.1	17621986	.	C	A	.	.	MAF_INRAE=5.0
NC_035098.1	17622019	.	C	A	.	.	MAF_INRAE=24.051;MAF_USDA=21.765
NC_035098.1	17622035	.	C	T	.	.	MAF_USDA=4.118
NC_035098.1	17622147	.	C	G	.	.	MAF_INRAE=1.667;MAF_USDA=2.941
NC_035098.1	17622158	.	C	A	.	.	MAF_USDA=2.459
NC_035098.1	17622165	.	G	A	.	.	MAF_INRAE=15.19;MAF_USDA=39.412
NC_035098.1	17622167	.	G	A	.	.	MAF_INRAE=11.667;MAF_USDA=15.882
NC_035098.1	17622214	.	C	A	.	.	MAF_INRAE=10.127;MAF_USDA=6.471
NC_035098.1	17622295	.	T	G	.	.	MAF_INRAE=10.127;MAF_USDA=5.882
NC_035098.1	17622307	.	A	G	.	.	MAF_USDA=1.639
NC_035098.1	17622354	.	C	G	.	.	MAF_USDA=1.639
NC_035098.1	17622371	.	A	C	.	.	MAF_INRAE=10.526;MAF_USDA=5.738
NC_035098.1	17622395	.	C	T	.	.	MAF_USDA=1.765
NC_035098.1	17622456	.	T	A	.	.	MAF_USDA=4.118
NC_035098.1	17622465	.	A	G	.	.	MAF_INRAE=1.667;MAF_USDA=2.083
NC_035098.1	17622472	.	T	A	.	.	MAF_USDA=2.941
NC_035098.1	17622500	.	C	A	.	.	MAF_USDA=1.639
NC_035098.1	17622530	.	G	A	.	.	MAF_USDA=3.279
NC_035098.1	17622571	.	C	T	.	.	MAF_USDA=3.279
NC_035098.1	17622585	.	G	A	.	.	MAF_USDA=1.639
NC_035098.1	17622632	.	C	T	.	.	MAF_USDA=4.098
NC_035098.1	17622660	.	A	T	.	.	MAF_INRAE=10.127;MAF_USDA=5.882
NC_035098.1	17622663	.	C	T	.	.	MAF_USDA=4.118
NC_035098.1	17622797	.	C	T	.	.	MAF_USDA=1.639
NC_035098.1	17622823	.	T	C	.	.	MAF_USDA=1.765
NC_035098.1	17622841	.	T	G	.	.	MAF_INRAE=24.051;MAF_USDA=22.353
NC_035098.1	17622846	.	GTTTGATTCGATTTTTGATTCGG	GTTTGATTCGATTTTTGATTCGA	.	.	MAF_USDA=35.417
NC_035098.1	17622868	.	G	A	.	.	MAF_INRAE=24.051
NC_035098.1	17622873	.	C	A	.	.	MAF_USDA=4.167
NC_035098.1	17622875	.	T	G	.	.	MAF_USDA=4.167
NC_035098.1	17622895	.	G	T	.	.	MAF_USDA=2.941
NC_035098.1	17622948	.	C	G	.	.	MAF_USDA=5.294
NC_035098.1	17622986	.	C	T	.	.	MAF_INRAE=10.526;MAF_USDA=3.279
NC_035098.1	17622995	.	T	C	.	.	MAF_INRAE=24.684;MAF_USDA=22.619
NC_035098.1	17623019	.	G	A	.	.	MAF_USDA=5.0
NC_035098.1	17623046	.	C	T	.	.	MAF_INRAE=13.924;MAF_USDA=14.118
NC_035098.1	17623054	.	C	T	.	.	MAF_USDA=4.118
NC_035098.1	17623076	.	A	T	.	.	MAF_USDA=1.639
NC_035098.1	17623077	.	C	T	.	.	MAF_USDA=8.824
NC_035098.1	17623087	.	T	C	.	.	MAF_USDA=1.639
NC_035098.1	17623090	.	T	C	.	.	MAF_USDA=1.639
NC_035098.1	17623096	.	T	C	.	.	MAF_INRAE=13.924;MAF_USDA=15.882
NC_035098.1	17623132	.	C	A	.	.	MAF_USDA=3.279
NC_035098.1	17623141	.	C	T	.	.	MAF_USDA=2.459
NC_035098.1	17623148	.	C	T	.	.	MAF_USDA=1.639
NC_035098.1	17623274	.	C	T	.	.	MAF_INRAE=13.924;MAF_USDA=6.557
NC_035098.1	17623385	.	C	T	.	.	MAF_USDA=20.588
NC_035098.1	17623449	.	A	G	.	.	MAF_USDA=1.765
NC_035098.1	17623457	.	C	T	.	.	MAF_INRAE=9.494;MAF_USDA=7.647
NC_035098.1	17623467	.	A	T	.	.	MAF_USDA=4.167
NC_035098.1	17623606	.	C	T	.	.	MAF_INRAE=1.667
NC_035098.1	17623608	.	C	T	.	.	MAF_INRAE=17.5;MAF_USDA=33.333
NC_035098.1	17623612	.	A	G	.	.	MAF_INRAE=1.667;MAF_USDA=2.083
NC_035098.1	17623616	.	A	T	.	.	MAF_INRAE=1.667
NC_035098.1	17623631	.	T	G	.	.	MAF_INRAE=1.667
NC_035098.1	17623685	.	C	A	.	.	MAF_INRAE=9.494;MAF_USDA=18.75
NC_035098.1	17623691	.	A	T	.	.	MAF_USDA=2.083
NC_035098.1	17623713	.	C	T	.	.	MAF_INRAE=1.667;MAF_USDA=2.083
NC_035098.1	17623722	.	A	C	.	.	MAF_INRAE=15.19;MAF_USDA=16.667
NC_035098.1	17623733	.	T	A	.	.	MAF_USDA=41.667
NC_035098.1	17623736	.	A	G	.	.	MAF_USDA=37.5
NC_035098.1	17623806	.	G	A	.	.	MAF_USDA=5.833
NC_035098.1	17623850	.	G	C	.	.	MAF_USDA=2.459
NC_035098.1	17623950	.	C	T	.	.	MAF_INRAE=8.333;MAF_USDA=2.941
NC_035098.1	17623958	.	C	A	.	.	MAF_INRAE=32.278;MAF_USDA=44.118
NC_035098.1	17623959	.	C	T	.	.	MAF_INRAE=15.833;MAF_USDA=5.882
NC_035098.1	17624009	.	T	C	.	.	MAF_INRAE=38.608;MAF_USDA=8.929
NC_035098.1	17624010	.	T	A	.	.	MAF_INRAE=10.127;MAF_USDA=4.762
NC_035098.1	17624011	.	C	T	.	.	MAF_INRAE=5.0;MAF_USDA=4.762
NC_035098.1	17624083	.	G	A	.	.	MAF_USDA=1.639
NC_035098.1	17624162	.	C	A	.	.	MAF_USDA=1.639
NC_035098.1	17624243	.	C	T	.	.	MAF_USDA=3.279
NC_035098.1	17624288	.	G	A	.	.	MAF_INRAE=24.051;MAF_USDA=22.353
NC_035098.1	17624295	.	G	T	.	.	MAF_INRAE=10.526;MAF_USDA=5.738
NC_035098.1	17624567	.	T	C	.	.	MAF_INRAE=13.924;MAF_USDA=15.882
NC_035098.1	17624581	.	G	T	.	.	MAF_USDA=1.639
NC_035098.1	17624655	.	C	T	.	.	MAF_USDA=6.471
NC_035098.1	17624656	.	G	A	.	.	MAF_INRAE=42.405;MAF_USDA=11.765
NC_035098.1	17624659	.	G	T	.	.	MAF_INRAE=11.667;MAF_USDA=17.059
NC_035098.1	17624693	.	G	C	.	.	MAF_USDA=4.706
NC_035098.1	17624709	.	G	T	.	.	MAF_INRAE=13.291;MAF_USDA=7.647
NC_035098.1	17624737	.	T	A	.	.	MAF_INRAE=10.526;MAF_USDA=4.098
NC_035098.1	17624792	.	C	T	.	.	MAF_INRAE=1.667;MAF_USDA=2.083
NC_035098.1	17624793	.	G	T	.	.	MAF_INRAE=29.114;MAF_USDA=8.333
NC_035098.1	17624794	.	G	T	.	.	MAF_INRAE=8.861;MAF_USDA=2.976
NC_035098.1	17624808	.	G	C	.	.	MAF_USDA=3.333
NC_035098.1	17624825	.	C	T	.	.	MAF_USDA=2.083
NC_035098.1	17624982	.	T	A	.	.	MAF_INRAE=13.924;MAF_USDA=17.059
NC_035098.1	17625104	.	C	T	.	.	MAF_INRAE=1.667;MAF_USDA=5.294
NC_035098.1	17625105	.	G	A	.	.	MAF_INRAE=13.924;MAF_USDA=14.706
NC_035098.1	17625131	.	G	A	.	.	MAF_USDA=3.279
NC_035098.1	17625184	.	C	T	.	.	MAF_USDA=1.639
NC_035098.1	17625231	.	C	A	.	.	MAF_USDA=1.765
NC_035098.1	17625285	.	A	C	.	.	MAF_USDA=2.459
NC_035098.1	17625337	.	G	C	.	.	MAF_INRAE=46.835;MAF_USDA=21.176
NC_035098.1	17625405	.	C	A	.	.	MAF_USDA=3.279
NC_035098.1	17625421	.	G	C	.	.	MAF_INRAE=46.835;MAF_USDA=24.118
NC_035098.1	17625454	.	G	A	.	.	MAF_USDA=3.279
NC_035098.1	17625499	.	C	T	.	.	MAF_USDA=1.639
NC_035098.1	17625515	.	G	A	.	.	MAF_INRAE=13.291;MAF_USDA=13.529
NC_035098.1	17625517	.	C	A	.	.	MAF_INRAE=32.278;MAF_USDA=40.0
NC_035098.1	17625546	.	A	G	.	.	MAF_USDA=22.353
NC_035098.1	17625582	.	C	T	.	.	MAF_INRAE=32.278;MAF_USDA=41.176
NC_035098.1	17625655	.	T	C	.	.	MAF_INRAE=46.835;MAF_USDA=20.588
NC_035098.1	17625761	.	T	A	.	.	MAF_USDA=4.118
NC_035098.1	17625768	.	C	A	.	.	MAF_USDA=2.083
NC_035098.1	17625809	.	G	T	.	.	MAF_INRAE=1.667
NC_035098.1	17625839	.	C	T	.	.	MAF_USDA=3.279
NC_035098.1	17625842	.	T	C	.	.	MAF_USDA=3.279
NC_035098.1	17625906	.	A	G	.	.	MAF_INRAE=10.127;MAF_USDA=6.471
NC_035098.1	17625932	.	A	C	.	.	MAF_INRAE=39.241;MAF_USDA=7.059
NC_035098.1	17625938	.	G	T	.	.	MAF_INRAE=39.241;MAF_USDA=7.059
NC_035098.1	17625957	.	T	C	.	.	MAF_INRAE=46.835;MAF_USDA=21.176
NC_035098.1	17626027	.	A	G	.	.	MAF_USDA=1.639
NC_035098.1	17626046	.	G	T	.	.	MAF_USDA=1.639
NC_035098.1	17626069	.	G	A	.	.	MAF_INRAE=39.241;MAF_USDA=6.471
NC_035098.1	17626075	.	T	G	.	.	MAF_USDA=3.279
NC_035098.1	17626083	.	C	A	.	.	MAF_INRAE=1.667;MAF_USDA=2.083
NC_035098.1	17626108	.	C	T	.	.	MAF_USDA=1.639
NC_035098.1	17626130	.	T	G	.	.	MAF_USDA=2.459
NC_035098.1	17626134	.	T	A	.	.	MAF_USDA=1.639
NC_035098.1	17626180	.	A	T	.	.	MAF_INRAE=10.526
NC_035098.1	17626189	.	G	A	.	.	MAF_INRAE=3.333;MAF_USDA=2.941
NC_035098.1	17626238	.	A	C	.	.	MAF_USDA=4.167
NC_035098.1	17626397	.	A	G	.	.	MAF_INRAE=5.0
NC_035098.1	17626484	.	T	A	.	.	MAF_USDA=4.118
NC_035098.1	17626749	.	T	C	.	.	MAF_USDA=3.279
NC_035098.1	17626756	.	C	T	.	.	MAF_INRAE=13.924;MAF_USDA=13.529
NC_035098.1	17626759	.	T	C	.	.	MAF_INRAE=8.861;MAF_USDA=2.941
NC_035098.1	17626788	.	G	A	.	.	MAF_USDA=1.639
NC_035098.1	17626873	.	G	A	.	.	MAF_USDA=2.459
NC_035098.1	17626888	.	T	A	.	.	MAF_INRAE=29.114;MAF_USDA=6.471
NC_035098.1	17626915	.	T	C	.	.	MAF_USDA=3.279
NC_035098.1	17626978	.	G	T	.	.	MAF_INRAE=29.114;MAF_USDA=5.882
NC_035098.1	17627022	.	A	C	.	.	MAF_INRAE=32.911;MAF_USDA=41.765
NC_035098.1	17627045	.	A	G	.	.	MAF_USDA=1.639
NC_035098.1	17627046	.	G	A	.	.	MAF_USDA=1.639
NC_035098.1	17627081	.	G	C	.	.	MAF_INRAE=46.203;MAF_USDA=22.353
NC_035098.1	17627210	.	A	C	.	.	MAF_USDA=6.471
NC_035098.1	17627259	.	C	A	.	.	MAF_INRAE=1.667;MAF_USDA=2.353
NC_035098.1	17627379	.	C	G	.	.	MAF_INRAE=8.333;MAF_USDA=2.976
NC_035098.1	17627514	.	C	T	.	.	MAF_INRAE=10.526;MAF_USDA=4.918
NC_035098.1	17627545	.	T	C	.	.	MAF_USDA=1.639
NC_035098.1	17627588	.	T	C	.	.	MAF_USDA=2.083
NC_035098.1	17627738	.	G	C	.	.	MAF_INRAE=5.263
NC_035098.1	17627985	.	G	T	.	.	MAF_USDA=3.39
NC_035098.1	17628000	.	A	T	.	.	MAF_USDA=6.024
NC_035098.1	17628036	.	A	G	.	.	MAF_INRAE=33.544;MAF_USDA=43.452
NC_035098.1	17628373	.	C	T	.	.	MAF_USDA=1.639
NC_035098.1	17628427	.	A	C	.	.	MAF_USDA=1.765
NC_035098.1	17628447	.	T	A	.	.	MAF_INRAE=29.114;MAF_USDA=6.471
NC_035098.1	17628482	.	G	C	.	.	MAF_INRAE=10.127;MAF_USDA=6.471
NC_035098.1	17628527	.	T	C	.	.	MAF_INRAE=44.937;MAF_USDA=22.941
NC_035098.1	17628591	.	G	C	.	.	MAF_INRAE=14.557;MAF_USDA=11.765
NC_035098.1	17628603	.	G	T	.	.	MAF_INRAE=1.667;MAF_USDA=1.765
NC_035098.1	17628636	.	C	A	.	.	MAF_INRAE=9.494
NC_035098.1	17628644	.	A	G	.	.	MAF_USDA=1.765
NC_035098.1	17628720	.	A	G	.	.	MAF_INRAE=2.5;MAF_USDA=4.098
NC_035098.1	17628736	.	T	G	.	.	MAF_INRAE=10.0;MAF_USDA=4.918
NC_035098.1	17628744	.	G	A	.	.	MAF_INRAE=13.924;MAF_USDA=12.353
NC_035098.1	17628761	.	C	T	.	.	MAF_INRAE=10.833;MAF_USDA=9.836
NC_035098.1	17628767	.	C	T	.	.	MAF_INRAE=15.833;MAF_USDA=14.118
NC_035098.1	17628769	.	G	A	.	.	MAF_INRAE=34.81;MAF_USDA=4.118
NC_035098.1	17628771	.	C	T	.	.	MAF_INRAE=10.0;MAF_USDA=5.738
NC_035098.1	17628794	.	G	A	.	.	MAF_USDA=2.083
NC_035098.1	17628836	.	A	C	.	.	MAF_USDA=4.118
NC_035098.1	17628894	.	C	G	.	.	MAF_USDA=2.459
NC_035098.1	17628919	.	A	G	.	.	MAF_USDA=1.639
NC_035098.1	17628941	.	A	T	.	.	MAF_USDA=3.279
NC_035098.1	17628957	.	G	T	.	.	MAF_INRAE=11.667;MAF_USDA=11.176
NC_035098.1	17628962	.	A	G	.	.	MAF_USDA=2.353
NC_035098.1	17628968	.	T	G	.	.	MAF_INRAE=11.667;MAF_USDA=10.588
NC_035098.1	17628971	.	C	T	.	.	MAF_USDA=1.639
NC_035098.1	17628972	.	G	A	.	.	MAF_INRAE=11.667;MAF_USDA=10.588
NC_035098.1	17628987	.	A	G	.	.	MAF_USDA=3.279
NC_035098.1	17628993	.	A	T	.	.	MAF_INRAE=11.667;MAF_USDA=14.118
NC_035098.1	17629018	.	T	G	.	.	MAF_INRAE=5.833
NC_035098.1	17629035	.	T	A	.	.	MAF_INRAE=41.667;MAF_USDA=25.882
NC_035098.1	17629048	.	G	A	.	.	MAF_INRAE=2.5
NC_035098.1	17629056	.	T	A	.	.	MAF_INRAE=2.5
NC_035098.1	17629057	.	G	T	.	.	MAF_INRAE=18.987;MAF_USDA=17.262
NC_035098.1	17629060	.	C	T	.	.	MAF_INRAE=39.241;MAF_USDA=25.595
NC_035098.1	17629065	.	C	T	.	.	MAF_INRAE=1.667
NC_035098.1	17629109	.	T	A	.	.	MAF_INRAE=29.747;MAF_USDA=6.548
NC_035098.1	17629110	.	G	T	.	.	MAF_INRAE=37.5;MAF_USDA=6.548
NC_035098.1	17629225	.	A	G	.	.	MAF_USDA=8.824
NC_035098.1	17629246	.	G	A	.	.	MAF_USDA=39.583
NC_035098.1	17629256	.	C	T	.	.	MAF_USDA=4.706
NC_035098.1	17629260	.	T	G	.	.	MAF_INRAE=10.526;MAF_USDA=2.459
NC_035098.1	17629366	.	T	C	.	.	MAF_INRAE=7.595;MAF_USDA=40.588
NC_035098.1	17629407	.	C	T	.	.	MAF_INRAE=1.667;MAF_USDA=2.083
NC_035098.1	17629435	.	G	A	.	.	MAF_INRAE=30.38;MAF_USDA=7.059
NC_035098.1	17629490	.	A	G	.	.	MAF_INRAE=3.797;MAF_USDA=4.098
NC_035098.1	17629597	.	A	T	.	.	MAF_INRAE=5.0;MAF_USDA=4.098
NC_035098.1	17629644	.	G	A	.	.	MAF_USDA=3.279
NC_035098.1	17629663	.	G	A	.	.	MAF_INRAE=10.127;MAF_USDA=4.118
NC_035098.1	17629736	.	G	A	.	.	MAF_INRAE=10.127;MAF_USDA=7.647
NC_035098.1	17629781	.	G	A	.	.	MAF_USDA=3.279
NC_035098.1	17629799	.	A	C	.	.	MAF_USDA=3.279
NC_035098.1	17629828	.	A	C	.	.	MAF_INRAE=41.139;MAF_USDA=25.882
NC_035098.1	17629837	.	G	A	.	.	MAF_INRAE=13.924;MAF_USDA=10.0
NC_035098.1	17629907	.	T	C	.	.	MAF_INRAE=25.316;MAF_USDA=47.059
NC_035098.1	17629909	.	A	C	.	.	MAF_INRAE=17.722;MAF_USDA=14.706
NC_035098.1	17629913	.	T	G	.	.	MAF_INRAE=25.316;MAF_USDA=47.059
NC_035098.1	17630022	.	G	A	.	.	MAF_USDA=1.695
NC_035098.1	17630086	.	T	C	.	.	MAF_INRAE=5.263;MAF_USDA=8.333
NC_035098.1	17630087	.	G	T	.	.	MAF_USDA=2.083
NC_035098.1	17631502	.	C	T	.	.	MAF_USDA=35.417
NC_035098.1	17631550	.	G	A	.	.	MAF_INRAE=5.263;MAF_USDA=5.294
NC_035098.1	17631554	.	G	C	.	.	MAF_INRAE=1.667
NC_035098.1	17631582	.	A	G	.	.	MAF_INRAE=10.526;MAF_USDA=3.279
NC_035098.1	17631588	.	C	G	.	.	MAF_INRAE=10.526
NC_035098.1	17631697	.	T	C	.	.	MAF_INRAE=1.667;MAF_USDA=2.083
NC_035098.1	17631750	.	C	T	.	.	MAF_USDA=4.118
NC_035098.1	17631799	.	G	A	.	.	MAF_USDA=1.639
NC_035098.1	17631811	.	G	A	.	.	MAF_INRAE=25.949;MAF_USDA=39.412
NC_035098.1	17631841	.	A	T	.	.	MAF_USDA=16.667
NC_035098.1	17631878	.	A	G	.	.	MAF_USDA=2.083
NC_035098.1	17631925	.	C	T	.	.	MAF_USDA=3.279
NC_035098.1	17632191	.	A	C	.	.	MAF_INRAE=10.127;MAF_USDA=4.118
NC_035098.1	17632237	.	A	G	.	.	MAF_INRAE=16.456;MAF_USDA=7.647
NC_035098.1	17632266	.	T	A	.	.	MAF_INRAE=28.481;MAF_USDA=6.471
NC_035098.1	17632300	.	A	G	.	.	MAF_INRAE=10.526;MAF_USDA=2.459
NC_035098.1	17632311	.	A	T	.	.	MAF_USDA=1.639
NC_035098.1	17632319	.	A	G	.	.	MAF_USDA=1.639
NC_035098.1	17632368	.	C	T	.	.	MAF_INRAE=13.291;MAF_USDA=17.059
NC_035098.1	17632413	.	A	T	.	.	MAF_USDA=2.353
NC_035098.1	17632463	.	C	T	.	.	MAF_INRAE=28.481;MAF_USDA=41.765
NC_035098.1	17632573	.	C	T	.	.	MAF_USDA=2.459
NC_035098.1	17632598	.	C	A	.	.	MAF_INRAE=13.924;MAF_USDA=10.656
NC_035098.1	17632633	.	A	T	.	.	MAF_INRAE=29.114;MAF_USDA=7.059
NC_035098.1	17632715	.	T	A	.	.	MAF_INRAE=21.053
NC_035098.1	17632766	.	G	A	.	.	MAF_USDA=4.118
NC_035098.1	17632786	.	A	G	.	.	MAF_INRAE=29.114;MAF_USDA=44.706
NC_035098.1	17632814	.	C	T	.	.	MAF_USDA=4.118
NC_035098.1	17632876	.	T	C	.	.	MAF_INRAE=10.127;MAF_USDA=13.529
NC_035098.1	17632877	.	T	C	.	.	MAF_INRAE=1.667;MAF_USDA=2.459
NC_035098.1	17632901	.	G	C	.	.	MAF_USDA=1.639
NC_035098.1	17632950	.	C	G	.	.	MAF_INRAE=6.329;MAF_USDA=4.918
NC_035098.1	17632966	.	A	G	.	.	MAF_USDA=4.118
NC_035098.1	17633008	.	G	A	.	.	MAF_INRAE=10.127;MAF_USDA=6.471
NC_035098.1	17633023	.	A	C	.	.	MAF_USDA=2.459
NC_035098.1	17633044	.	A	C	.	.	MAF_INRAE=10.127;MAF_USDA=6.471
NC_035098.1	17633068	.	C	A	.	.	MAF_INRAE=5.0
NC_035098.1	17633081	.	C	T	.	.	MAF_USDA=20.0
NC_035098.1	17633102	.	C	T	.	.	MAF_INRAE=1.667;MAF_USDA=2.353
NC_035098.1	17633195	.	C	G	.	.	MAF_INRAE=1.667;MAF_USDA=2.353
NC_035098.1	17633204	.	G	A	.	.	MAF_INRAE=10.526;MAF_USDA=4.918
NC_035098.1	17633274	.	G	T	.	.	MAF_USDA=4.706
NC_035098.1	17633299	.	G	A	.	.	MAF_INRAE=28.481;MAF_USDA=5.882
NC_035098.1	17633324	.	C	T	.	.	MAF_USDA=2.459
NC_035098.1	17633355	.	T	A	.	.	MAF_INRAE=9.494;MAF_USDA=7.059
NC_035098.1	17633365	.	G	C	.	.	MAF_USDA=2.353
NC_035098.1	17633417	.	T	C	.	.	MAF_INRAE=1.667;MAF_USDA=2.083
NC_035098.1	17633418	.	A	T	.	.	MAF_INRAE=29.114;MAF_USDA=6.25
NC_035098.1	17633448	.	T	C	.	.	MAF_USDA=1.639
NC_035098.1	17633481	.	C	A	.	.	MAF_INRAE=29.114;MAF_USDA=5.882
NC_035098.1	17633489	.	T	A	.	.	MAF_INRAE=13.291
NC_035098.1	17633518	.	T	A	.	.	MAF_INRAE=13.291
NC_035098.1	17633519	.	T	A	.	.	MAF_INRAE=15.833
NC_035098.1	17633520	.	A	T	.	.	MAF_INRAE=15.0
NC_035098.1	17633553	.	A	T	.	.	MAF_INRAE=13.291;MAF_USDA=5.882
NC_035098.1	17633608	.	G	A	.	.	MAF_INRAE=13.924
NC_035098.1	17633630	.	A	G	.	.	MAF_USDA=2.459
NC_035098.1	17633794	.	C	A	.	.	MAF_INRAE=13.291;MAF_USDA=10.656
NC_035098.1	17634008	.	A	G	.	.	MAF_USDA=1.639
NC_035098.1	17634065	.	G	T	.	.	MAF_USDA=1.667
NC_035098.1	17634071	.	T	A	.	.	MAF_INRAE=28.481;MAF_USDA=5.952
NC_035098.1	17634140	.	T	C	.	.	MAF_USDA=2.353
NC_035098.1	17634163	.	T	C	.	.	MAF_USDA=4.098
NC_035098.1	17634346	.	C	T	.	.	MAF_INRAE=10.0
NC_035098.1	17634348	.	A	C	.	.	MAF_INRAE=10.0
NC_035098.1	17634349	.	A	T	.	.	MAF_INRAE=10.0
NC_035098.1	17634351	.	G	T	.	.	MAF_USDA=1.765
NC_035098.1	17634673	.	G	A	.	.	MAF_USDA=1.639
NC_035098.1	17634725	.	C	T	.	.	MAF_USDA=2.459
NC_035098.1	17634740	.	C	A	.	.	MAF_INRAE=8.861;MAF_USDA=37.059
NC_035098.1	17634816	.	A	G	.	.	MAF_INRAE=32.278;MAF_USDA=42.262
NC_035098.1	17634881	.	G	A	.	.	MAF_INRAE=1.667;MAF_USDA=2.941
NC_035098.1	17635019	.	C	T	.	.	MAF_INRAE=29.114;MAF_USDA=6.471
NC_035098.1	17635042	.	A	T	.	.	MAF_INRAE=23.418
NC_035098.1	17635065	.	C	A	.	.	MAF_USDA=1.639
NC_035098.1	17635095	.	T	G	.	.	MAF_USDA=22.353
NC_035098.1	17635115	.	G	T	.	.	MAF_USDA=2.459
NC_035098.1	17635191	.	T	G	.	.	MAF_INRAE=8.861;MAF_USDA=2.353
NC_035098.1	17635234	.	A	T	.	.	MAF_INRAE=13.924;MAF_USDA=10.656
NC_035098.1	17635458	.	G	A	.	.	MAF_INRAE=17.089;MAF_USDA=18.235
NC_035098.1	17635492	.	C	T	.	.	MAF_USDA=1.639
NC_035098.1	17635553	.	C	T	.	.	MAF_USDA=3.279
NC_035098.1	17635737	.	G	A	.	.	MAF_INRAE=1.667;MAF_USDA=2.083
NC_035098.1	17635819	.	A	G	.	.	MAF_INRAE=25.949;MAF_USDA=45.294
NC_035098.1	17635900	.	G	A	.	.	MAF_INRAE=13.291;MAF_USDA=5.882
NC_035098.1	17635947	.	C	A	.	.	MAF_INRAE=10.127;MAF_USDA=8.824
NC_035098.1	17635970	.	T	C	.	.	MAF_USDA=3.279
NC_035098.1	17636035	.	G	C	.	.	MAF_INRAE=13.924;MAF_USDA=10.656
NC_035098.1	17636134	.	C	A	.	.	MAF_USDA=2.459
NC_035098.1	17636138	.	G	A	.	.	MAF_INRAE=10.526
NC_035098.1	17636185	.	C	A	.	.	MAF_USDA=1.639
NC_035098.1	17636186	.	C	T	.	.	MAF_USDA=1.639
NC_035098.1	17636203	.	G	T	.	.	MAF_INRAE=5.0;MAF_USDA=6.471
NC_035098.1	17636302	.	A	G	.	.	MAF_INRAE=5.263;MAF_USDA=2.459
NC_035098.1	17636382	.	T	C	.	.	MAF_USDA=3.279
NC_035098.1	17636385	.	A	C	.	.	MAF_INRAE=1.667
NC_035098.1	17636414	.	A	G	.	.	MAF_USDA=3.279
NC_035098.1	17636469	.	T	C	.	.	MAF_INRAE=6.962
NC_035098.1	17636487	.	C	T	.	.	MAF_INRAE=13.924;MAF_USDA=10.656
NC_035098.1	17636506	.	G	T	.	.	MAF_USDA=3.279
NC_035098.1	17636567	.	A	T	.	.	MAF_INRAE=50.0;MAF_USDA=25.0
NC_035098.1	17636571	.	T	G	.	.	MAF_INRAE=13.924;MAF_USDA=10.656
NC_035098.1	17636854	.	A	T	.	.	MAF_USDA=4.098
NC_035098.1	17636892	.	C	A	.	.	MAF_INRAE=10.127
NC_035098.1	17636895	.	T	G	.	.	MAF_INRAE=5.263
NC_035098.1	17636932	.	A	C	.	.	MAF_INRAE=5.0
NC_035098.1	17636956	.	T	G	.	.	MAF_INRAE=10.526;MAF_USDA=2.459
NC_035098.1	17637000	.	A	C	.	.	MAF_USDA=2.459
NC_035098.1	17637014	.	G	A	.	.	MAF_INRAE=5.263
NC_035098.1	17637032	.	G	A	.	.	MAF_USDA=12.5
NC_035098.1	17637049	.	A	C	.	.	MAF_USDA=20.833
NC_035098.1	17637133	.	G	T	.	.	MAF_INRAE=23.418;MAF_USDA=12.941
NC_035098.1	17637214	.	T	G	.	.	MAF_INRAE=10.127;MAF_USDA=5.882
NC_035098.1	17637287	.	T	C	.	.	MAF_INRAE=30.833;MAF_USDA=38.235
NC_035098.1	17637301	.	C	G	.	.	MAF_USDA=4.706
NC_035098.1	17637353	.	T	G	.	.	MAF_USDA=10.417
NC_035098.1	17637372	.	G	C	.	.	MAF_USDA=31.25
NC_035098.1	17637475	.	G	C	.	.	MAF_INRAE=38.333;MAF_USDA=6.471
NC_035098.1	17637531	.	G	A	.	.	MAF_USDA=2.353
NC_035098.1	17637533	.	C	A	.	.	MAF_INRAE=24.051;MAF_USDA=12.941
NC_035098.1	17637562	.	C	T	.	.	MAF_INRAE=10.127;MAF_USDA=6.471
NC_035098.1	17637596	.	C	T	.	.	MAF_INRAE=24.051;MAF_USDA=13.529
NC_035098.1	17637632	.	G	T	.	.	MAF_USDA=2.459
NC_035098.1	17637635	.	G	T	.	.	MAF_INRAE=1.667
NC_035098.1	17637637	.	G	A	.	.	MAF_INRAE=10.526;MAF_USDA=3.279
NC_035098.1	17637672	.	A	G	.	.	MAF_INRAE=9.494;MAF_USDA=41.667
NC_035098.1	17637781	.	A	G	.	.	MAF_INRAE=4.167
NC_035098.1	17637864	.	A	C	.	.	MAF_INRAE=27.848;MAF_USDA=4.167
NC_035098.1	17637886	.	T	G	.	.	MAF_INRAE=5.833;MAF_USDA=14.583
NC_035098.1	17637897	.	C	T	.	.	MAF_INRAE=11.667
NC_035098.1	17637898	.	T	A	.	.	MAF_INRAE=5.833;MAF_USDA=14.583
NC_035098.1	17637911	.	A	G	.	.	MAF_INRAE=5.833;MAF_USDA=14.583
NC_035098.1	17637977	.	C	T	.	.	MAF_INRAE=19.167;MAF_USDA=14.583
NC_035098.1	17637980	.	A	G	.	.	MAF_INRAE=1.667;MAF_USDA=2.459
NC_035098.1	17638004	.	T	C	.	.	MAF_INRAE=10.0;MAF_USDA=4.167
NC_035098.1	17638034	.	T	C	.	.	MAF_USDA=2.459
NC_035098.1	17638041	.	GCC	GCT	.	.	MAF_USDA=16.667
NC_035098.1	17638066	.	G	A	.	.	MAF_INRAE=10.0
NC_035098.1	17638079	.	A	G	.	.	MAF_USDA=1.765
NC_035098.1	17638087	.	G	A	.	.	MAF_USDA=2.459
NC_035098.1	17638110	.	G	T	.	.	MAF_INRAE=6.667;MAF_USDA=4.918
NC_035098.1	17638112	.	G	T	.	.	MAF_USDA=1.639
NC_035098.1	17638242	.	C	A	.	.	MAF_INRAE=10.127;MAF_USDA=4.118
NC_035098.1	17638318	.	G	A	.	.	MAF_INRAE=10.127;MAF_USDA=6.471
NC_035098.1	17638367	.	C	T	.	.	MAF_INRAE=29.747;MAF_USDA=15.882
NC_035098.1	17638410	.	C	A	.	.	MAF_INRAE=10.127;MAF_USDA=6.471
NC_035098.1	17638446	.	C	A	.	.	MAF_INRAE=16.456;MAF_USDA=6.471
NC_035098.1	17638477	.	A	G	.	.	MAF_USDA=4.918
NC_035098.1	17638576	.	C	T	.	.	MAF_INRAE=10.127;MAF_USDA=6.471
NC_035098.1	17638671	.	A	C	.	.	MAF_USDA=22.353
NC_035098.1	17638697	.	A	C	.	.	MAF_INRAE=18.987;MAF_USDA=10.0
NC_035098.1	17638710	.	G	A	.	.	MAF_INRAE=10.759;MAF_USDA=48.824
NC_035098.1	17638850	.	C	A	.	.	MAF_INRAE=10.127;MAF_USDA=6.471
NC_035098.1	17638852	.	T	C	.	.	MAF_INRAE=13.924;MAF_USDA=10.656
NC_035098.1	17638942	.	G	C	.	.	MAF_INRAE=10.127;MAF_USDA=10.0
NC_035098.1	17638948	.	C	T	.	.	MAF_INRAE=29.114;MAF_USDA=7.647
NC_035098.1	17639014	.	A	C	.	.	MAF_INRAE=39.241;MAF_USDA=7.647
NC_035098.1	17639059	.	C	T	.	.	MAF_INRAE=37.342;MAF_USDA=30.0
NC_035098.1	17639068	.	G	A	.	.	MAF_INRAE=1.667;MAF_USDA=2.083
NC_035098.1	17639083	.	T	C	.	.	MAF_INRAE=10.526;MAF_USDA=2.459
NC_035098.1	17639155	.	T	C	.	.	MAF_USDA=1.639
NC_035098.1	17639233	.	A	G	.	.	MAF_INRAE=46.835;MAF_USDA=28.824
NC_035098.1	17639273	.	C	T	.	.	MAF_INRAE=10.127;MAF_USDA=5.882
NC_035098.1	17639280	.	G	A	.	.	MAF_INRAE=5.0
NC_035098.1	17639325	.	C	T	.	.	MAF_USDA=1.765
NC_035098.1	17639356	.	T	G	.	.	MAF_INRAE=29.114;MAF_USDA=10.588
NC_035098.1	17639402	.	C	T	.	.	MAF_USDA=4.918
NC_035098.1	17639403	.	G	A	.	.	MAF_USDA=4.918
NC_035098.1	17639404	.	T	G	.	.	MAF_USDA=4.918
NC_035098.1	17639408	.	C	T	.	.	MAF_USDA=1.639
NC_035098.1	17639526	.	A	G	.	.	MAF_INRAE=13.924;MAF_USDA=9.836
NC_035098.1	17639540	.	C	T	.	.	MAF_USDA=2.459
NC_035098.1	17639541	.	G	A	.	.	MAF_INRAE=1.667;MAF_USDA=2.083
NC_035098.1	17639563	.	C	T	.	.	MAF_USDA=2.459
NC_035098.1	17639580	.	A	G	.	.	MAF_USDA=2.941
NC_035098.1	17639584	.	G	A	.	.	MAF_INRAE=10.127;MAF_USDA=5.882
NC_035098.1	17639624	.	C	T	.	.	MAF_USDA=1.639
NC_035098.1	17639708	.	C	G	.	.	MAF_INRAE=10.833
NC_035098.1	17639710	.	C	G	.	.	MAF_INRAE=10.833
NC_035098.1	17639740	.	G	A	.	.	MAF_INRAE=1.667
NC_035098.1	17639785	.	G	C	.	.	MAF_USDA=2.083
NC_035098.1	17639937	.	T	C	.	.	MAF_INRAE=13.924;MAF_USDA=12.941
NC_035098.1	17639959	.	C	T	.	.	MAF_USDA=12.5
NC_035098.1	17639962	.	A	C	.	.	MAF_INRAE=11.667
NC_035098.1	17639974	.	T	C	.	.	MAF_USDA=4.167
NC_035098.1	17640025	.	G	A	.	.	MAF_USDA=5.738
NC_035098.1	17640037	.	C	T	.	.	MAF_USDA=4.118
NC_035098.1	17640208	.	T	A	.	.	MAF_USDA=3.279
NC_035098.1	17640209	.	T	G	.	.	MAF_USDA=5.294
NC_035098.1	17640211	.	T	G	.	.	MAF_USDA=1.639
NC_035098.1	17640213	.	T	C	.	.	MAF_USDA=2.459
NC_035098.1	17640261	.	C	A	.	.	MAF_INRAE=10.127;MAF_USDA=6.471
NC_035098.1	17640296	.	C	T	.	.	MAF_USDA=1.765
NC_035098.1	17640380	.	C	A	.	.	MAF_INRAE=10.127;MAF_USDA=8.235
NC_035098.1	17640434	.	C	T	.	.	MAF_USDA=4.167
NC_035098.1	17640435	.	G	A	.	.	MAF_USDA=8.333
NC_035098.1	17640516	.	C	A	.	.	MAF_INRAE=17.722;MAF_USDA=28.824
NC_035098.1	17640532	.	A	T	.	.	MAF_USDA=2.459
NC_035098.1	17640591	.	C	G	.	.	MAF_INRAE=12.658;MAF_USDA=36.471
NC_035098.1	17640627	.	G	A	.	.	MAF_INRAE=26.316;MAF_USDA=14.706
NC_035098.1	17640917	.	C	A	.	.	MAF_USDA=1.639
NC_035098.1	17640931	.	T	G	.	.	MAF_USDA=2.459
NC_035098.1	17640950	.	T	C	.	.	MAF_INRAE=50.0;MAF_USDA=22.353
NC_035098.1	17640952	.	T	G	.	.	MAF_INRAE=11.667;MAF_USDA=10.656
NC_035098.1	17640981	.	C	T	.	.	MAF_INRAE=15.19;MAF_USDA=11.765
NC_035098.1	17641036	.	C	T	.	.	MAF_USDA=1.639
NC_035098.1	17641081	.	G	C	.	.	MAF_USDA=3.529
NC_035098.1	17641220	.	T	A	.	.	MAF_INRAE=31.646;MAF_USDA=7.059
NC_035098.1	17641480	.	G	T	.	.	MAF_USDA=2.083
NC_035098.1	17641791	.	T	A	.	.	MAF_INRAE=8.861;MAF_USDA=40.0
NC_035098.1	17641810	.	G	C	.	.	MAF_INRAE=6.329;MAF_USDA=3.279
NC_035098.1	17641956	.	A	C	.	.	MAF_INRAE=25.316;MAF_USDA=20.588
NC_035098.1	17641974	.	C	T	.	.	MAF_INRAE=31.646;MAF_USDA=7.059
NC_035098.1	17642004	.	T	G	.	.	MAF_INRAE=36.667;MAF_USDA=7.059
NC_035098.1	17642071	.	A	T	.	.	MAF_INRAE=25.316;MAF_USDA=20.588
NC_035098.1	17642073	.	C	T	.	.	MAF_INRAE=9.494;MAF_USDA=6.471
NC_035098.1	17642276	.	A	T	.	.	MAF_USDA=2.459
NC_035098.1	17642361	.	C	T	.	.	MAF_INRAE=31.013;MAF_USDA=7.059
NC_035098.1	17642378	.	T	G	.	.	MAF_USDA=8.824
NC_035098.1	17642396	.	G	A	.	.	MAF_USDA=4.098
NC_035098.1	17642476	.	A	C	.	.	MAF_USDA=6.25
NC_035098.1	17642481	.	A	T	.	.	MAF_USDA=6.25
NC_035098.1	17642648	.	C	T	.	.	MAF_INRAE=5.0
NC_035098.1	17642652	.	G	T	.	.	MAF_INRAE=8.861;MAF_USDA=41.765
NC_035098.1	17642694	.	C	T	.	.	MAF_USDA=4.706
NC_035098.1	17642711	.	T	C	.	.	MAF_USDA=3.279
NC_035098.1	17642727	.	C	T	.	.	MAF_INRAE=25.316
NC_035098.1	17642735	.	G	C	.	.	MAF_INRAE=25.316;MAF_USDA=19.412
NC_035098.1	17642746	.	C	A	.	.	MAF_INRAE=1.667;MAF_USDA=2.353
NC_035098.1	17642760	.	C	T	.	.	MAF_USDA=4.918
NC_035098.1	17642795	.	C	T	.	.	MAF_INRAE=10.127;MAF_USDA=5.882
NC_035098.1	17643009	.	C	T	.	.	MAF_INRAE=1.667;MAF_USDA=4.118
NC_035098.1	17643042	.	T	C	.	.	MAF_INRAE=8.861;MAF_USDA=4.098
NC_035098.1	17643112	.	C	A	.	.	MAF_USDA=6.557
NC_035098.1	17643137	.	C	T	.	.	MAF_INRAE=9.494;MAF_USDA=42.353
NC_035098.1	17643141	.	T	A	.	.	MAF_INRAE=10.833;MAF_USDA=15.574
NC_035098.1	17643182	.	T	A	.	.	MAF_USDA=2.941
NC_035098.1	17643243	.	G	A	.	.	MAF_INRAE=13.924;MAF_USDA=8.235
NC_035098.1	17643322	.	C	T	.	.	MAF_USDA=3.279
NC_035098.1	17643394	.	C	A	.	.	MAF_INRAE=10.127;MAF_USDA=6.471
NC_035098.1	17643423	.	A	C	.	.	MAF_USDA=1.765
NC_035098.1	17643446	.	G	T	.	.	MAF_USDA=2.459
NC_035098.1	17643449	.	A	T	.	.	MAF_USDA=2.083
NC_035098.1	17643479	.	C	T	.	.	MAF_INRAE=29.747;MAF_USDA=7.059
NC_035098.1	17643514	.	T	A	.	.	MAF_USDA=1.639
NC_035098.1	17643515	.	T	A	.	.	MAF_INRAE=7.595;MAF_USDA=13.934
NC_035098.1	17643516	.	T	A	.	.	MAF_INRAE=6.667;MAF_USDA=21.311
NC_035098.1	17643517	.	A	T	.	.	MAF_INRAE=32.278;MAF_USDA=10.656
NC_035098.1	17643525	.	T	C	.	.	MAF_USDA=2.353
NC_035098.1	17643551	.	G	A	.	.	MAF_INRAE=32.278;MAF_USDA=7.647
NC_035098.1	17643584	.	C	A	.	.	MAF_INRAE=10.127;MAF_USDA=4.118
NC_035098.1	17643594	.	G	T	.	.	MAF_INRAE=6.667
NC_035098.1	17643600	.	A	C	.	.	MAF_INRAE=6.667
NC_035098.1	17643639	.	A	G	.	.	MAF_INRAE=24.684
NC_035098.1	17643654	.	C	T	.	.	MAF_USDA=3.279
NC_035098.1	17643671	.	G	T	.	.	MAF_USDA=1.639
NC_035098.1	17643685	.	G	T	.	.	MAF_INRAE=11.392;MAF_USDA=8.824
NC_035098.1	17643688	.	T	A	.	.	MAF_USDA=4.167
NC_035098.1	17643694	.	G	T	.	.	MAF_USDA=4.167
NC_035098.1	17643710	.	C	A	.	.	MAF_INRAE=43.038;MAF_USDA=28.824
NC_035098.1	17643763	.	C	T	.	.	MAF_USDA=3.279
NC_035098.1	17643773	.	T	C	.	.	MAF_INRAE=43.038;MAF_USDA=27.059
NC_035098.1	17643800	.	C	T	.	.	MAF_INRAE=15.789
NC_035098.1	17643838	.	G	A	.	.	MAF_USDA=2.5
NC_035098.1	17643872	.	A	G	.	.	MAF_INRAE=10.127
NC_035098.1	17643935	.	C	A	.	.	MAF_INRAE=10.526
NC_035098.1	17643950	.	C	T	.	.	MAF_INRAE=34.177;MAF_USDA=25.882
NC_035098.1	17643951	.	G	T	.	.	MAF_INRAE=13.924;MAF_USDA=10.656
NC_035098.1	17644031	.	T	C	.	.	MAF_USDA=4.098
NC_035098.1	17644145	.	C	T	.	.	MAF_USDA=2.083
NC_035098.1	17644148	.	G	A	.	.	MAF_INRAE=12.025;MAF_USDA=6.548
NC_035098.1	17644167	.	C	T	.	.	MAF_INRAE=29.747;MAF_USDA=6.548
NC_035098.1	17644193	.	A	G	.	.	MAF_INRAE=42.5;MAF_USDA=20.482
NC_035098.1	17644195	.	G	A	.	.	MAF_USDA=2.542
NC_035098.1	17644200	.	C	A	.	.	MAF_INRAE=8.333;MAF_USDA=3.614
NC_035098.1	17644202	.	C	T	.	.	MAF_INRAE=1.667
NC_035098.1	17644219	.	G	A	.	.	MAF_INRAE=42.105;MAF_USDA=28.571
NC_035098.1	17644360	.	G	C	.	.	MAF_USDA=41.304
NC_035098.1	17644373	.	A	C	.	.	MAF_USDA=10.87
NC_035098.1	17644411	.	G	T	.	.	MAF_USDA=6.25
NC_035098.1	17644586	.	G	T	.	.	MAF_USDA=2.083
NC_035098.1	17644733	.	C	A	.	.	MAF_USDA=8.333
NC_035098.1	17644760	.	A	G	.	.	MAF_USDA=6.25
NC_035098.1	17644779	.	C	T	.	.	MAF_USDA=4.118
NC_035098.1	17644794	.	G	T	.	.	MAF_USDA=33.529
NC_035098.1	17644813	.	A	G	.	.	MAF_USDA=1.639
NC_035098.1	17644858	.	T	G	.	.	MAF_USDA=22.619
NC_035098.1	17644918	.	G	C	.	.	MAF_USDA=2.381
NC_035098.1	17644995	.	A	T	.	.	MAF_USDA=2.976
NC_035098.1	17645123	.	T	A	.	.	MAF_USDA=12.5
NC_035098.1	17645128	.	T	G	.	.	MAF_USDA=47.917
NC_035098.1	17645168	.	C	A	.	.	MAF_USDA=2.976
NC_035098.1	17645211	.	G	C	.	.	MAF_USDA=36.145
NC_035098.1	17645243	.	C	T	.	.	MAF_USDA=5.932
NC_035098.1	17645257	.	G	A	.	.	MAF_USDA=2.976
NC_035098.1	17645264	.	C	T	.	.	MAF_USDA=2.941
NC_035098.1	17645278	.	G	A	.	.	MAF_USDA=6.471
NC_035098.1	17645320	.	C	T	.	.	MAF_USDA=14.754
NC_035098.1	17645342	.	C	A	.	.	MAF_USDA=2.083
NC_035098.1	17645410	.	C	T	.	.	MAF_USDA=2.083
NC_035098.1	17645762	.	G	A	.	.	MAF_USDA=8.333
NC_035098.1	17645815	.	G	A	.	.	MAF_USDA=8.333
NC_035098.1	17645914	.	G	C	.	.	MAF_USDA=4.167
NC_035098.1	17645988	.	C	T	.	.	MAF_USDA=35.417
NC_035098.1	17646027	.	A	G	.	.	MAF_USDA=1.639
NC_035098.1	17646096	.	T	C	.	.	MAF_USDA=9.036
NC_035098.1	17646142	.	A	G	.	.	MAF_USDA=8.333
NC_035098.1	17646221	.	A	T	.	.	MAF_USDA=7.738
NC_035098.1	17646227	.	G	A	.	.	MAF_USDA=43.75
NC_035098.1	17646234	.	G	A	.	.	MAF_USDA=8.333
NC_035098.1	17646252	.	A	C	.	.	MAF_USDA=6.25
NC_035098.1	17646255	.	T	G	.	.	MAF_USDA=4.167
NC_035098.1	17646306	.	C	T	.	.	MAF_USDA=33.333
NC_035098.1	17646349	.	T	C	.	.	MAF_USDA=15.06
NC_035098.1	17646383	.	A	C	.	.	MAF_USDA=2.976
NC_035098.1	17646424	.	C	A	.	.	MAF_INRAE=10.526
NC_035098.1	17646425	.	A	G	.	.	MAF_USDA=4.918
NC_035098.1	17646427	.	C	T	.	.	MAF_USDA=41.176
NC_035098.1	17646437	.	T	C	.	.	MAF_INRAE=10.127;MAF_USDA=5.882
NC_035098.1	17646526	.	C	G	.	.	MAF_INRAE=10.127;MAF_USDA=5.882
NC_035098.1	17646617	.	T	C	.	.	MAF_INRAE=8.861;MAF_USDA=41.765
NC_035098.1	17646632	.	T	A	.	.	MAF_INRAE=1.667
NC_035098.1	17646659	.	T	G	.	.	MAF_INRAE=25.316;MAF_USDA=20.588
NC_035098.1	17646937	.	T	A	.	.	MAF_INRAE=3.333;MAF_USDA=4.098
NC_035098.1	17647007	.	A	T	.	.	MAF_INRAE=13.924;MAF_USDA=11.475
NC_035098.1	17647051	.	C	A	.	.	MAF_INRAE=13.291;MAF_USDA=9.412
NC_035098.1	17647054	.	T	C	.	.	MAF_INRAE=5.263;MAF_USDA=7.059
NC_035098.1	17647114	.	C	T	.	.	MAF_USDA=1.639
NC_035098.1	17647300	.	G	A	.	.	MAF_INRAE=31.646;MAF_USDA=6.471
NC_035098.1	17647317	.	G	A	.	.	MAF_INRAE=10.526
NC_035098.1	17647324	.	T	C	.	.	MAF_INRAE=8.861;MAF_USDA=34.118
NC_035098.1	17647379	.	C	A	.	.	MAF_INRAE=25.316;MAF_USDA=20.588
NC_035098.1	17647385	.	C	T	.	.	MAF_INRAE=13.291;MAF_USDA=5.882
NC_035098.1	17647483	.	G	T	.	.	MAF_INRAE=43.038;MAF_USDA=27.647
NC_035098.1	17647651	.	A	G	.	.	MAF_INRAE=28.481;MAF_USDA=7.377
NC_035098.1	17647736	.	C	T	.	.	MAF_INRAE=31.646;MAF_USDA=6.471
NC_035098.1	17647761	.	G	A	.	.	MAF_USDA=1.639
NC_035098.1	17647816	.	G	C	.	.	MAF_USDA=6.557
NC_035098.1	17647838	.	G	T	.	.	MAF_INRAE=1.667;MAF_USDA=2.353
NC_035098.1	17647861	.	T	C	.	.	MAF_USDA=2.941
NC_035098.1	17647910	.	T	C	.	.	MAF_INRAE=5.063
NC_035098.1	17647991	.	G	A	.	.	MAF_USDA=1.639
NC_035098.1	17648142	.	G	A	.	.	MAF_INRAE=1.667;MAF_USDA=2.941
NC_035098.1	17648170	.	A	G	.	.	MAF_USDA=6.25
NC_035098.1	17648191	.	G	T	.	.	MAF_INRAE=45.0
NC_035098.1	17648323	.	G	C	.	.	MAF_INRAE=22.785;MAF_USDA=15.882
NC_035098.1	17648379	.	C	T	.	.	MAF_USDA=1.639
NC_035098.1	17648394	.	A	G	.	.	MAF_USDA=4.118
NC_035098.1	17648400	.	G	T	.	.	MAF_USDA=3.279
NC_035098.1	17648418	.	A	T	.	.	MAF_INRAE=14.557
NC_035098.1	17648429	.	G	T	.	.	MAF_USDA=4.167
NC_035098.1	17648453	.	G	T	.	.	MAF_INRAE=13.291;MAF_USDA=11.765
NC_035098.1	17648464	.	T	G	.	.	MAF_USDA=1.639
NC_035098.1	17648500	.	C	T	.	.	MAF_USDA=4.098
NC_035098.1	17648618	.	T	C	.	.	MAF_INRAE=47.468;MAF_USDA=22.353
NC_035098.1	17648624	.	C	A	.	.	MAF_INRAE=10.127;MAF_USDA=6.471
NC_035098.1	17648666	.	T	G	.	.	MAF_INRAE=24.051;MAF_USDA=22.131
NC_035098.1	17648675	.	A	G	.	.	MAF_USDA=4.167
NC_035098.1	17648709	.	C	G	.	.	MAF_INRAE=10.127
NC_035098.1	17648765	.	G	A	.	.	MAF_INRAE=8.861;MAF_USDA=3.529
NC_035098.1	17648781	.	C	A	.	.	MAF_INRAE=1.667;MAF_USDA=2.353
NC_035098.1	17648945	.	G	A	.	.	MAF_USDA=1.667
NC_035098.1	17648947	.	A	C	.	.	MAF_USDA=3.333
NC_035098.1	17648961	.	C	T	.	.	MAF_INRAE=6.667
NC_035098.1	17648991	.	C	A	.	.	MAF_USDA=1.639
NC_035098.1	17649027	.	A	C	.	.	MAF_INRAE=10.759;MAF_USDA=34.706
NC_035098.1	17649073	.	T	G	.	.	MAF_INRAE=28.481;MAF_USDA=7.059
NC_035098.1	17649226	.	G	A	.	.	MAF_USDA=1.639
NC_035098.1	17649235	.	C	T	.	.	MAF_INRAE=8.228;MAF_USDA=3.529
NC_035098.1	17649315	.	G	A	.	.	MAF_INRAE=6.667
NC_035098.1	17649362	.	G	A	.	.	MAF_USDA=8.824
NC_035098.1	17649411	.	C	T	.	.	MAF_INRAE=7.595;MAF_USDA=1.639
NC_035098.1	17649512	.	A	C	.	.	MAF_USDA=12.5
NC_035098.1	17649522	.	T	C	.	.	MAF_INRAE=13.924;MAF_USDA=40.0
NC_035098.1	17649609	.	G	C	.	.	MAF_INRAE=13.924;MAF_USDA=10.656
NC_035098.1	17649636	.	T	A	.	.	MAF_INRAE=1.667;MAF_USDA=2.353
NC_035098.1	17649727	.	A	G	.	.	MAF_INRAE=13.924;MAF_USDA=10.656
NC_035098.1	17649763	.	G	T	.	.	MAF_USDA=4.918
NC_035098.1	17649881	.	G	A	.	.	MAF_USDA=3.529
NC_035098.1	17649924	.	C	T	.	.	MAF_USDA=5.738
NC_035098.1	17649982	.	C	T	.	.	MAF_USDA=1.639
NC_035098.1	17650002	.	T	C	.	.	MAF_USDA=2.083
NC_035098.1	17650174	.	C	T	.	.	MAF_INRAE=10.127;MAF_USDA=7.059
NC_035098.1	17650383	.	G	A	.	.	MAF_INRAE=8.861;MAF_USDA=8.824
NC_035098.1	17650385	.	C	G	.	.	MAF_USDA=30.0
NC_035098.1	17650444	.	C	T	.	.	MAF_USDA=1.765
NC_035098.1	17650626	.	T	A	.	.	MAF_INRAE=6.329;MAF_USDA=2.459
NC_035098.1	17650629	.	A	G	.	.	MAF_INRAE=12.658;MAF_USDA=5.882
NC_035098.1	17650655	.	G	C	.	.	MAF_INRAE=28.481;MAF_USDA=5.882
NC_035098.1	17650796	.	G	A	.	.	MAF_USDA=6.471
NC_035098.1	17650860	.	G	T	.	.	MAF_USDA=5.294
NC_035098.1	17650905	.	A	G	.	.	MAF_INRAE=10.127;MAF_USDA=6.471
NC_035098.1	17650914	.	A	C	.	.	MAF_USDA=1.639
NC_035098.1	17651010	.	C	T	.	.	MAF_USDA=7.059
NC_035098.1	17651038	.	A	C	.	.	MAF_USDA=7.059
NC_035098.1	17651090	.	G	A	.	.	MAF_USDA=2.459
NC_035098.1	17651248	.	C	T	.	.	MAF_USDA=4.918
NC_035098.1	17651275	.	A	G	.	.	MAF_INRAE=10.127;MAF_USDA=6.471
NC_035098.1	17651296	.	G	A	.	.	MAF_USDA=3.279
NC_035098.1	17651406	.	C	T	.	.	MAF_INRAE=10.127;MAF_USDA=13.529
NC_035098.1	17651506	.	C	T	.	.	MAF_INRAE=13.291
NC_035098.1	17651597	.	A	C	.	.	MAF_INRAE=34.81;MAF_USDA=21.176
NC_035098.1	17651625	.	T	G	.	.	MAF_USDA=3.529
NC_035098.1	17651675	.	G	A	.	.	MAF_USDA=11.176
NC_035098.1	17651714	.	T	C	.	.	MAF_USDA=4.098
NC_035098.1	17651741	.	G	T	.	.	MAF_INRAE=13.924
NC_035098.1	17651759	.	G	A	.	.	MAF_USDA=1.639
NC_035098.1	17651826	.	T	C	.	.	MAF_USDA=8.824
NC_035098.1	17651858	.	C	A	.	.	MAF_INRAE=10.127;MAF_USDA=47.647
NC_035098.1	17651918	.	T	G	.	.	MAF_INRAE=37.342;MAF_USDA=17.647
NC_035098.1	17652154	.	T	A	.	.	MAF_USDA=4.918
NC_035098.1	17652283	.	A	T	.	.	MAF_USDA=4.918
NC_035098.1	17652295	.	G	T	.	.	MAF_USDA=1.639
NC_035098.1	17652300	.	T	C	.	.	MAF_INRAE=10.127;MAF_USDA=46.471
NC_035098.1	17652569	.	C	G	.	.	MAF_INRAE=13.291;MAF_USDA=11.176
NC_035098.1	17652640	.	C	A	.	.	MAF_USDA=1.639
NC_035098.1	17652819	.	G	A	.	.	MAF_USDA=1.639
NC_035098.1	17652848	.	G	C	.	.	MAF_USDA=1.639
NC_035098.1	17652892	.	T	A	.	.	MAF_USDA=5.738
NC_035098.1	17652923	.	T	A	.	.	MAF_INRAE=10.127;MAF_USDA=6.471
NC_035098.1	17652946	.	C	T	.	.	MAF_USDA=4.918
NC_035098.1	17652951	.	A	T	.	.	MAF_USDA=2.459
NC_035098.1	17652959	.	C	T	.	.	MAF_USDA=1.639
NC_035098.1	17652989	.	C	T	.	.	MAF_INRAE=10.127;MAF_USDA=47.059
NC_035098.1	17653061	.	A	C	.	.	MAF_INRAE=36.076;MAF_USDA=49.412
NC_035098.1	17653072	.	G	C	.	.	MAF_USDA=3.279
NC_035098.1	17653170	.	T	C	.	.	MAF_INRAE=40.506;MAF_USDA=18.235
NC_035098.1	17653181	.	A	C	.	.	MAF_INRAE=6.667
NC_035098.1	17653185	.	G	A	.	.	MAF_USDA=1.765
NC_035098.1	17653251	.	G	A	.	.	MAF_USDA=3.279
NC_035098.1	17653255	.	G	A	.	.	MAF_USDA=1.639
NC_035098.1	17653340	.	C	T	.	.	MAF_USDA=11.475
NC_035098.1	17653449	.	A	C	.	.	MAF_INRAE=41.139;MAF_USDA=16.471
NC_035098.1	17653465	.	T	C	.	.	MAF_INRAE=11.392
NC_035098.1	17653475	.	C	A	.	.	MAF_USDA=4.167
NC_035098.1	17653913	.	C	T	.	.	MAF_INRAE=6.667;MAF_USDA=32.941
NC_035098.1	17653967	.	C	G	.	.	MAF_USDA=1.639
NC_035098.1	17654091	.	G	T	.	.	MAF_USDA=3.279
NC_035098.1	17654175	.	C	T	.	.	MAF_USDA=4.706
NC_035098.1	17654234	.	C	T	.	.	MAF_USDA=1.176
NC_035098.1	17654246	.	C	A	.	.	MAF_INRAE=4.167;MAF_USDA=4.098
NC_035098.1	17654378	.	G	T	.	.	MAF_INRAE=24.167;MAF_USDA=4.706
NC_035098.1	17654412	.	C	T	.	.	MAF_INRAE=5.0;MAF_USDA=2.459
NC_035098.1	17654461	.	C	A	.	.	MAF_INRAE=25.949;MAF_USDA=18.75
NC_035098.1	17654625	.	G	T	.	.	MAF_USDA=5.294
NC_035098.1	17654681	.	G	A	.	.	MAF_INRAE=11.667;MAF_USDA=6.557
NC_035098.1	17654746	.	C	A	.	.	MAF_INRAE=42.5;MAF_USDA=29.412
NC_035098.1	17654773	.	C	T	.	.	MAF_INRAE=10.127;MAF_USDA=6.548
NC_035098.1	17654807	.	C	A	.	.	MAF_USDA=2.976
NC_035098.1	17654866	.	C	T	.	.	MAF_INRAE=46.203;MAF_USDA=27.083
NC_035098.1	17654902	.	C	A	.	.	MAF_INRAE=5.263;MAF_USDA=5.882
NC_035098.1	17654904	.	T	A	.	.	MAF_USDA=2.083
NC_035098.1	17654918	.	A	C	.	.	MAF_INRAE=9.167;MAF_USDA=6.557
NC_035098.1	17654926	.	C	A	.	.	MAF_USDA=12.5
NC_035098.1	17654927	.	T	G	.	.	MAF_INRAE=17.089;MAF_USDA=6.25
NC_035098.1	17654935	.	G	C	.	.	MAF_USDA=4.098
NC_035098.1	17654954	.	G	A	.	.	MAF_INRAE=13.291;MAF_USDA=9.412
NC_035098.1	17655141	.	A	T	.	.	MAF_INRAE=9.167;MAF_USDA=6.557
NC_035098.1	17655178	.	C	A	.	.	MAF_USDA=3.279
NC_035098.1	17655272	.	G	A	.	.	MAF_USDA=2.941
NC_035098.1	17655429	.	T	G	.	.	MAF_USDA=12.295
NC_035098.1	17655434	.	T	C	.	.	MAF_INRAE=10.127
NC_035098.1	17655490	.	G	T	.	.	MAF_USDA=10.0
NC_035098.1	17655492	.	C	T	.	.	MAF_USDA=10.0
NC_035098.1	17655537	.	G	A	.	.	MAF_INRAE=10.127;MAF_USDA=8.824
NC_035098.1	17655565	.	T	C	.	.	MAF_USDA=1.639
NC_035098.1	17655790	.	G	T	.	.	MAF_INRAE=10.127;MAF_USDA=2.941
NC_035098.1	17655865	.	T	G	.	.	MAF_USDA=2.083
NC_035098.1	17655881	.	G	A	.	.	MAF_INRAE=10.127;MAF_USDA=6.471
NC_035098.1	17655977	.	C	T	.	.	MAF_INRAE=10.127;MAF_USDA=2.941
NC_035098.1	17655995	.	G	A	.	.	MAF_INRAE=6.667
NC_035098.1	17655996	.	T	A	.	.	MAF_INRAE=30.38;MAF_USDA=25.294
NC_035098.1	17656070	.	T	C	.	.	MAF_INRAE=5.263
NC_035098.1	17656135	.	A	C	.	.	MAF_INRAE=46.203;MAF_USDA=27.059
NC_035098.1	17656144	.	G	A	.	.	MAF_INRAE=46.203;MAF_USDA=27.059
NC_035098.1	17656440	.	G	T	.	.	MAF_INRAE=9.167;MAF_USDA=4.098
NC_035098.1	17656442	.	A	G	.	.	MAF_INRAE=46.203;MAF_USDA=27.059
NC_035098.1	17656460	.	C	A	.	.	MAF_INRAE=10.526
NC_035098.1	17656673	.	G	A	.	.	MAF_INRAE=13.291;MAF_USDA=5.882
NC_035098.1	17656857	.	C	A	.	.	MAF_INRAE=13.291;MAF_USDA=5.882
NC_035098.1	17656887	.	A	G	.	.	MAF_USDA=4.098
NC_035098.1	17657007	.	G	T	.	.	MAF_USDA=8.235
NC_035098.1	17657059	.	A	G	.	.	MAF_USDA=4.706
NC_035098.1	17657134	.	C	T	.	.	MAF_USDA=3.279
NC_035098.1	17657197	.	G	C	.	.	MAF_INRAE=10.759;MAF_USDA=9.412
NC_035098.1	17657532	.	C	A	.	.	MAF_USDA=1.639
NC_035098.1	17657533	.	T	A	.	.	MAF_USDA=1.639
NC_035098.1	17657745	.	C	T	.	.	MAF_USDA=10.417
NC_035098.1	17657968	.	G	A	.	.	MAF_USDA=8.235
NC_035098.1	17657969	.	G	A	.	.	MAF_USDA=8.235
NC_035098.1	17658148	.	T	G	.	.	MAF_INRAE=6.329
NC_035098.1	17658272	.	T	C	.	.	MAF_INRAE=26.316;MAF_USDA=18.235
NC_035098.1	17658373	.	C	T	.	.	MAF_INRAE=15.823;MAF_USDA=46.471
NC_035098.1	17658596	.	A	G	.	.	MAF_USDA=3.279
NC_035098.1	17658605	.	T	G	.	.	MAF_USDA=2.459
NC_035098.1	17658622	.	G	A	.	.	MAF_USDA=11.176
NC_035098.1	17658973	.	A	T	.	.	MAF_INRAE=16.456;MAF_USDA=44.706
NC_035098.1	17659075	.	C	G	.	.	MAF_INRAE=6.667;MAF_USDA=38.235
NC_035098.1	17659110	.	G	A	.	.	MAF_INRAE=20.886;MAF_USDA=15.882
NC_035098.1	17659158	.	C	T	.	.	MAF_INRAE=6.667;MAF_USDA=47.059
NC_035098.1	17659193	.	C	A	.	.	MAF_INRAE=10.759;MAF_USDA=11.176
NC_035098.1	17659194	.	G	C	.	.	MAF_INRAE=5.833;MAF_USDA=10.588
NC_035098.1	17659259	.	G	A	.	.	MAF_INRAE=6.962
NC_035098.1	17659390	.	A	G	.	.	MAF_INRAE=6.667;MAF_USDA=48.235
NC_035098.1	17659463	.	C	A	.	.	MAF_USDA=1.639
NC_035098.1	17659678	.	G	A	.	.	MAF_USDA=4.167
NC_035098.1	17659740	.	C	G	.	.	MAF_INRAE=9.167;MAF_USDA=4.918
NC_035098.1	17659741	.	G	A	.	.	MAF_INRAE=38.608;MAF_USDA=12.353
NC_035098.1	17659743	.	A	T	.	.	MAF_INRAE=6.667;MAF_USDA=46.471
NC_035098.1	17659869	.	G	C	.	.	MAF_USDA=1.639
NC_035098.1	17660026	.	G	A	.	.	MAF_INRAE=6.667
NC_035098.1	17660059	.	G	A	.	.	MAF_INRAE=38.608;MAF_USDA=10.588
NC_035098.1	17660071	.	C	A	.	.	MAF_USDA=1.639
NC_035098.1	17660089	.	T	C	.	.	MAF_USDA=1.639
NC_035098.1	17660142	.	CCGTGTG	CCGTGTC	.	.	MAF_USDA=6.25
NC_035098.1	17660189	.	C	T	.	.	MAF_USDA=5.738
NC_035098.1	17660519	.	A	C	.	.	MAF_INRAE=6.667
NC_035098.1	17660585	.	C	T	.	.	MAF_USDA=3.279
NC_035098.1	17660671	.	A	G	.	.	MAF_USDA=2.941
NC_035098.1	17660680	.	C	T	.	.	MAF_USDA=1.639
NC_035098.1	17660730	.	C	A	.	.	MAF_INRAE=16.456;MAF_USDA=47.647
NC_035098.1	17660735	.	G	A	.	.	MAF_USDA=1.639
NC_035098.1	17660737	.	G	A	.	.	MAF_INRAE=9.167;MAF_USDA=4.918
NC_035098.1	17660825	.	T	G	.	.	MAF_INRAE=48.734;MAF_USDA=35.882
NC_035098.1	17660880	.	A	T	.	.	MAF_USDA=1.639
NC_035098.1	17660980	.	G	A	.	.	MAF_USDA=1.639
NC_035098.1	17661035	.	G	T	.	.	MAF_INRAE=9.167
NC_035098.1	17661082	.	G	A	.	.	MAF_INRAE=16.456;MAF_USDA=47.647
NC_035098.1	17661118	.	C	A	.	.	MAF_USDA=1.639
NC_035098.1	17661150	.	T	G	.	.	MAF_USDA=4.118
NC_035098.1	17661151	.	C	A	.	.	MAF_INRAE=9.494;MAF_USDA=6.471
NC_035098.1	17661197	.	G	T	.	.	MAF_INRAE=10.127;MAF_USDA=2.941
NC_035098.1	17661227	.	C	A	.	.	MAF_INRAE=1.667
NC_035098.1	17661237	.	T	C	.	.	MAF_INRAE=1.667
NC_035098.1	17661240	.	A	C	.	.	MAF_INRAE=1.667
NC_035098.1	17661254	.	A	G	.	.	MAF_INRAE=13.291;MAF_USDA=5.294
NC_035098.1	17661267	.	A	C	.	.	MAF_INRAE=3.333;MAF_USDA=5.882
NC_035098.1	17661271	.	G	T	.	.	MAF_INRAE=20.886;MAF_USDA=15.294
NC_035098.1	17661275	.	T	G	.	.	MAF_INRAE=3.333;MAF_USDA=5.882
NC_035098.1	17661298	.	T	A	.	.	MAF_INRAE=10.127;MAF_USDA=4.706
NC_035098.1	17661300	.	T	C	.	.	MAF_INRAE=10.0;MAF_USDA=4.706
NC_035098.1	17661380	.	A	G	.	.	MAF_USDA=12.295
NC_035098.1	17661416	.	C	T	.	.	MAF_INRAE=5.0;MAF_USDA=4.098
NC_035098.1	17661464	.	G	A	.	.	MAF_USDA=8.235
NC_035098.1	17661599	.	C	T	.	.	MAF_USDA=7.059
NC_035098.1	17661692	.	G	C	.	.	MAF_USDA=1.639
NC_035098.1	17661748	.	G	A	.	.	MAF_USDA=4.118
NC_035098.1	17661769	.	G	A	.	.	MAF_INRAE=10.127;MAF_USDA=4.706
NC_035098.1	17661855	.	A	G	.	.	MAF_INRAE=41.139;MAF_USDA=42.941
NC_035098.1	17661967	.	C	T	.	.	MAF_USDA=2.353
NC_035098.1	17661972	.	C	A	.	.	MAF_USDA=4.098
NC_035098.1	17662133	.	C	A	.	.	MAF_USDA=12.5
NC_035098.1	17662150	.	A	T	.	.	MAF_INRAE=10.526;MAF_USDA=6.25
NC_035098.1	17662183	.	G	A	.	.	MAF_INRAE=6.329
NC_035098.1	17662193	.	A	G	.	.	MAF_INRAE=10.127;MAF_USDA=6.471
NC_035098.1	17662534	.	C	T	.	.	MAF_USDA=2.459
NC_035098.1	17662542	.	G	T	.	.	MAF_INRAE=6.667;MAF_USDA=4.098
NC_035098.1	17662547	.	G	C	.	.	MAF_USDA=2.459
NC_035098.1	17662550	.	C	T	.	.	MAF_INRAE=6.962
NC_035098.1	17662570	.	G	C	.	.	MAF_USDA=1.639
NC_035098.1	17662581	.	G	A	.	.	MAF_USDA=2.941
NC_035098.1	17662708	.	T	A	.	.	MAF_USDA=13.636
NC_035098.1	17662957	.	T	G	.	.	MAF_USDA=3.279
NC_035098.1	17662978	.	A	G	.	.	MAF_USDA=5.738
NC_035098.1	17662988	.	C	A	.	.	MAF_USDA=4.167
NC_035098.1	17663120	.	T	C	.	.	MAF_USDA=2.459
NC_035098.1	17663145	.	C	T	.	.	MAF_USDA=2.459
NC_035098.1	17663223	.	C	T	.	.	MAF_USDA=1.639
NC_035098.1	17663224	.	A	C	.	.	MAF_USDA=2.459
NC_035098.1	17663579	.	C	T	.	.	MAF_USDA=2.459
NC_035098.1	17663651	.	G	A	.	.	MAF_INRAE=6.962
NC_035098.1	17663663	.	G	T	.	.	MAF_INRAE=25.0
NC_035098.1	17663850	.	C	T	.	.	MAF_INRAE=1.667;MAF_USDA=2.083
NC_035098.1	17664008	.	G	A	.	.	MAF_INRAE=10.127;MAF_USDA=9.524
NC_035098.1	17664514	.	C	T	.	.	MAF_INRAE=25.0;MAF_USDA=2.459
NC_035098.1	17664548	.	G	T	.	.	MAF_USDA=9.412
NC_035098.1	17664595	.	A	C	.	.	MAF_USDA=4.217
NC_035098.1	17664597	.	A	T	.	.	MAF_USDA=35.417
NC_035098.1	17664650	.	A	C	.	.	MAF_INRAE=34.177;MAF_USDA=18.824
NC_035098.1	17664691	.	T	A	.	.	MAF_USDA=1.639
NC_035098.1	17664697	.	C	T	.	.	MAF_INRAE=10.127;MAF_USDA=7.647
NC_035098.1	17664739	.	G	A	.	.	MAF_USDA=2.083
NC_035098.1	17664762	.	A	C	.	.	MAF_USDA=1.765
NC_035098.1	17664797	.	G	A	.	.	MAF_INRAE=34.177;MAF_USDA=18.235
NC_035098.1	17664798	.	C	T	.	.	MAF_INRAE=10.526
NC_035098.1	17664835	.	C	A	.	.	MAF_INRAE=6.667;MAF_USDA=14.706
NC_035098.1	17664885	.	G	T	.	.	MAF_INRAE=6.667;MAF_USDA=14.706
NC_035098.1	17664912	.	T	C	.	.	MAF_INRAE=13.291;MAF_USDA=6.557
NC_035098.1	17664913	.	T	C	.	.	MAF_INRAE=10.833;MAF_USDA=6.557
NC_035098.1	17664941	.	G	A	.	.	MAF_INRAE=6.667;MAF_USDA=14.706
NC_035098.1	17665015	.	T	G	.	.	MAF_USDA=2.083
NC_035098.1	17665126	.	T	C	.	.	MAF_USDA=1.639
NC_035098.1	17665219	.	C	T	.	.	MAF_INRAE=1.667;MAF_USDA=4.706
NC_035098.1	17665405	.	A	C	.	.	MAF_USDA=1.765
NC_035098.1	17665413	.	G	A	.	.	MAF_USDA=1.639
NC_035098.1	17665448	.	T	A	.	.	MAF_INRAE=25.0
NC_035098.1	17665633	.	A	G	.	.	MAF_INRAE=35.443;MAF_USDA=22.941
NC_035098.1	17665734	.	G	T	.	.	MAF_INRAE=6.667
NC_035098.1	17665738	.	T	G	.	.	MAF_INRAE=10.127;MAF_USDA=8.824
NC_035098.1	17665870	.	G	A	.	.	MAF_INRAE=14.557;MAF_USDA=4.918
NC_035098.1	17666001	.	A	C	.	.	MAF_INRAE=15.19;MAF_USDA=6.557
NC_035098.1	17666061	.	T	G	.	.	MAF_INRAE=42.405;MAF_USDA=18.852
NC_035098.1	17666117	.	G	T	.	.	MAF_INRAE=36.076;MAF_USDA=14.754
NC_035098.1	17666137	.	T	C	.	.	MAF_INRAE=36.076;MAF_USDA=15.574
NC_035098.1	17666259	.	C	T	.	.	MAF_INRAE=6.667;MAF_USDA=9.016
NC_035098.1	17666331	.	C	A	.	.	MAF_INRAE=39.873;MAF_USDA=23.529
NC_035098.1	17666336	.	C	A	.	.	MAF_INRAE=5.263
NC_035098.1	17666357	.	G	T	.	.	MAF_USDA=2.083
NC_035098.1	17666411	.	T	G	.	.	MAF_USDA=4.118
NC_035098.1	17666520	.	T	G	.	.	MAF_INRAE=19.62;MAF_USDA=18.75
NC_035098.1	17666548	.	T	C	.	.	MAF_INRAE=20.253;MAF_USDA=8.197
NC_035098.1	17666577	.	A	C	.	.	MAF_USDA=12.5
NC_035098.1	17666742	.	G	C	.	.	MAF_INRAE=5.0
NC_035098.1	17666858	.	A	G	.	.	MAF_USDA=6.25
NC_035098.1	17666918	.	C	A	.	.	MAF_USDA=4.819
NC_035098.1	17666919	.	A	G	.	.	MAF_USDA=5.422
NC_035098.1	17666972	.	G	T	.	.	MAF_USDA=1.667
NC_035098.1	17667104	.	C	T	.	.	MAF_INRAE=10.127
NC_035098.1	17667117	.	T	A	.	.	MAF_USDA=3.279
NC_035098.1	17667173	.	C	A	.	.	MAF_INRAE=42.405;MAF_USDA=37.647
NC_035098.1	17667282	.	A	G	.	.	MAF_INRAE=5.263;MAF_USDA=5.738
NC_035098.1	17667289	.	C	T	.	.	MAF_USDA=4.706
NC_035098.1	17667341	.	T	G	.	.	MAF_USDA=4.706
NC_035098.1	17667397	.	C	T	.	.	MAF_INRAE=10.526;MAF_USDA=19.277
NC_035098.1	17668791	.	C	T	.	.	MAF_USDA=8.333
NC_035098.1	17668848	.	G	A	.	.	MAF_USDA=4.118
NC_035098.1	17668970	.	G	A	.	.	MAF_INRAE=32.5
NC_035098.1	17668972	.	A	C	.	.	MAF_INRAE=34.167
NC_035098.1	17668980	.	T	A	.	.	MAF_INRAE=35.833
NC_035098.1	17668983	.	T	C	.	.	MAF_INRAE=36.667
NC_035098.1	17668985	.	T	A	.	.	MAF_INRAE=36.667
NC_035098.1	17668986	.	T	G	.	.	MAF_INRAE=36.667
NC_035098.1	17668991	.	A	G	.	.	MAF_INRAE=37.5
NC_035098.1	17669006	.	T	A	.	.	MAF_INRAE=38.333
NC_035098.1	17669016	.	T	G	.	.	MAF_INRAE=40.0
NC_035098.1	17669019	.	T	C	.	.	MAF_INRAE=40.0
NC_035098.1	17669056	.	C	G	.	.	MAF_INRAE=48.333
NC_035098.1	17669131	.	T	C	.	.	MAF_INRAE=47.5
NC_035098.1	17669144	.	T	G	.	.	MAF_INRAE=45.833
NC_035098.1	17669145	.	G	A	.	.	MAF_INRAE=45.833
NC_035098.1	17669198	.	G	C	.	.	MAF_USDA=1.639
NC_035098.1	17669249	.	A	G	.	.	MAF_USDA=41.803
NC_035098.1	17669331	.	C	A	.	.	MAF_USDA=1.667
NC_035098.1	17669375	.	C	T	.	.	MAF_INRAE=13.924;MAF_USDA=7.5
NC_035098.1	17669428	.	T	C	.	.	MAF_INRAE=25.0
NC_035098.1	17669616	.	T	C	.	.	MAF_USDA=2.083
NC_035098.1	17669695	.	C	T	.	.	MAF_INRAE=5.263;MAF_USDA=5.738
NC_035098.1	17669702	.	G	A	.	.	MAF_INRAE=31.667;MAF_USDA=8.235
NC_035098.1	17669858	.	A	C	.	.	MAF_INRAE=10.0;MAF_USDA=8.333
NC_035098.1	17669877	.	C	T	.	.	MAF_INRAE=38.608;MAF_USDA=29.412
NC_035098.1	17669891	.	T	A	.	.	MAF_INRAE=4.167;MAF_USDA=10.656
NC_035098.1	17669894	.	T	G	.	.	MAF_USDA=10.656
NC_035098.1	17669896	.	C	T	.	.	MAF_USDA=7.143
NC_035098.1	17669934	.	C	T	.	.	MAF_USDA=21.176
NC_035098.1	17669936	.	G	A	.	.	MAF_USDA=4.098
NC_035098.1	17669944	.	A	G	.	.	MAF_USDA=4.118
NC_035098.1	17670013	.	T	G	.	.	MAF_INRAE=7.595
NC_035098.1	17670030	.	C	A	.	.	MAF_INRAE=45.57;MAF_USDA=39.412
NC_035098.1	17670079	.	C	T	.	.	MAF_USDA=41.803
NC_035098.1	17670139	.	A	G	.	.	MAF_INRAE=48.734;MAF_USDA=27.647
NC_035098.1	17670142	.	A	T	.	.	MAF_USDA=4.098
NC_035098.1	17670194	.	T	C	.	.	MAF_USDA=2.459
NC_035098.1	17670216	.	A	C	.	.	MAF_USDA=1.639
NC_035098.1	17670306	.	C	T	.	.	MAF_INRAE=5.263;MAF_USDA=4.918
NC_035098.1	17670309	.	C	A	.	.	MAF_INRAE=8.861;MAF_USDA=10.588
NC_035098.1	17670333	.	T	C	.	.	MAF_USDA=1.639
NC_035098.1	17670352	.	C	T	.	.	MAF_INRAE=10.127;MAF_USDA=6.471
NC_035098.1	17670393	.	T	A	.	.	MAF_INRAE=13.924;MAF_USDA=7.377
NC_035098.1	17670417	.	A	C	.	.	MAF_INRAE=10.127
NC_035098.1	17670463	.	T	G	.	.	MAF_USDA=3.279
NC_035098.1	17670511	.	A	T	.	.	MAF_INRAE=13.924;MAF_USDA=6.557
NC_035098.1	17670518	.	C	T	.	.	MAF_INRAE=36.709;MAF_USDA=49.412
NC_035098.1	17670523	.	C	T	.	.	MAF_INRAE=13.924;MAF_USDA=8.197
NC_035098.1	17670534	.	C	A	.	.	MAF_USDA=3.279
NC_035098.1	17670541	.	T	C	.	.	MAF_INRAE=4.167;MAF_USDA=23.529
NC_035098.1	17670614	.	A	G	.	.	MAF_INRAE=43.038;MAF_USDA=47.647
NC_035098.1	17670647	.	A	G	.	.	MAF_INRAE=10.127;MAF_USDA=6.471
NC_035098.1	17670661	.	G	A	.	.	MAF_USDA=2.941
NC_035098.1	17670713	.	A	G	.	.	MAF_INRAE=5.263;MAF_USDA=6.557
NC_035098.1	17670739	.	A	G	.	.	MAF_INRAE=6.329;MAF_USDA=11.176
NC_035098.1	17670808	.	T	C	.	.	MAF_INRAE=42.405;MAF_USDA=43.529
NC_035098.1	17670847	.	C	G	.	.	MAF_INRAE=42.405;MAF_USDA=49.412
NC_035098.1	17670868	.	G	A	.	.	MAF_USDA=4.918
NC_035098.1	17670891	.	C	A	.	.	MAF_USDA=2.459
NC_035098.1	17671006	.	G	A	.	.	MAF_INRAE=13.924;MAF_USDA=7.377
NC_035098.1	17671036	.	T	G	.	.	MAF_INRAE=40.506;MAF_USDA=29.412
NC_035098.1	17671058	.	C	T	.	.	MAF_INRAE=44.937;MAF_USDA=40.0
NC_035098.1	17671148	.	T	G	.	.	MAF_INRAE=1.667
NC_035098.1	17671149	.	T	G	.	.	MAF_INRAE=17.089;MAF_USDA=22.941
NC_035098.1	17671169	.	T	C	.	.	MAF_USDA=5.738
NC_035098.1	17671230	.	G	T	.	.	MAF_INRAE=10.127;MAF_USDA=2.459
NC_035098.1	17671248	.	A	T	.	.	MAF_USDA=3.279
NC_035098.1	17671393	.	G	A	.	.	MAF_INRAE=6.667
NC_035098.1	17671510	.	A	G	.	.	MAF_INRAE=20.253;MAF_USDA=41.765
NC_035098.1	17671615	.	C	T	.	.	MAF_USDA=5.882
NC_035098.1	17671719	.	G	A	.	.	MAF_INRAE=1.667;MAF_USDA=5.882
NC_035098.1	17671822	.	A	G	.	.	MAF_USDA=3.279
NC_035098.1	17671903	.	C	T	.	.	MAF_USDA=2.083
NC_035098.1	17671922	.	C	A	.	.	MAF_USDA=2.083
NC_035098.1	17671925	.	T	C	.	.	MAF_USDA=3.279
NC_035098.1	17671976	.	A	G	.	.	MAF_USDA=33.333
NC_035098.1	17672043	.	T	A	.	.	MAF_INRAE=42.105;MAF_USDA=48.81
NC_035098.1	17672044	.	C	A	.	.	MAF_USDA=7.738
NC_035098.1	17672094	.	G	C	.	.	MAF_INRAE=4.167;MAF_USDA=4.098
NC_035098.1	17672164	.	T	C	.	.	MAF_INRAE=48.101;MAF_USDA=24.118
NC_035098.1	17672199	.	C	A	.	.	MAF_USDA=2.083
NC_035098.1	17672246	.	G	A	.	.	MAF_USDA=11.176
NC_035098.1	17672303	.	G	T	.	.	MAF_USDA=12.5
NC_035098.1	17672307	.	G	T	.	.	MAF_USDA=10.417
NC_035098.1	17672354	.	C	T	.	.	MAF_USDA=4.706
NC_035098.1	17672446	.	T	C	.	.	MAF_INRAE=46.203;MAF_USDA=35.882
NC_035098.1	17672518	.	T	A	.	.	MAF_INRAE=47.468;MAF_USDA=30.588
NC_035098.1	17672633	.	G	A	.	.	MAF_USDA=6.471
NC_035098.1	17672692	.	G	A	.	.	MAF_USDA=6.557
NC_035098.1	17672746	.	C	T	.	.	MAF_USDA=5.0
NC_035098.1	17672780	.	G	T	.	.	MAF_INRAE=6.667;MAF_USDA=9.016
NC_035098.1	17672809	.	G	A	.	.	MAF_INRAE=6.667;MAF_USDA=5.738
NC_035098.1	17672833	.	A	C	.	.	MAF_USDA=1.639
NC_035098.1	17672876	.	C	A	.	.	MAF_INRAE=37.975;MAF_USDA=16.471
NC_035098.1	17672946	.	G	A	.	.	MAF_INRAE=31.646;MAF_USDA=11.176
NC_035098.1	17672998	.	C	T	.	.	MAF_USDA=1.639
NC_035098.1	17673057	.	T	C	.	.	MAF_INRAE=37.975;MAF_USDA=20.588
NC_035098.1	17673085	.	G	A	.	.	MAF_USDA=6.557
NC_035098.1	17673090	.	A	G	.	.	MAF_INRAE=38.608;MAF_USDA=25.882
NC_035098.1	17673115	.	T	A	.	.	MAF_INRAE=9.494;MAF_USDA=48.235
NC_035098.1	17673127	.	G	A	.	.	MAF_USDA=2.459
NC_035098.1	17673139	.	G	A	.	.	MAF_INRAE=37.975;MAF_USDA=15.882
NC_035098.1	17673188	.	T	A	.	.	MAF_INRAE=37.975;MAF_USDA=17.647
NC_035098.1	17673277	.	A	G	.	.	MAF_INRAE=47.468;MAF_USDA=36.471
NC_035098.1	17673314	.	T	C	.	.	MAF_USDA=2.083
NC_035098.1	17673363	.	G	T	.	.	MAF_USDA=7.059
NC_035098.1	17673373	.	C	T	.	.	MAF_INRAE=13.924;MAF_USDA=4.706
NC_035098.1	17673406	.	C	A	.	.	MAF_INRAE=6.667;MAF_USDA=5.738
NC_035098.1	17673423	.	C	T	.	.	MAF_USDA=1.639
NC_035098.1	17673451	.	T	C	.	.	MAF_INRAE=37.342;MAF_USDA=16.471
NC_035098.1	17673469	.	A	C	.	.	MAF_USDA=5.738
NC_035098.1	17673552	.	A	T	.	.	MAF_INRAE=9.494;MAF_USDA=50.0
NC_035098.1	17673734	.	G	T	.	.	MAF_INRAE=18.421
NC_035098.1	17673774	.	G	A	.	.	MAF_INRAE=9.494
NC_035098.1	17673790	.	G	T	.	.	MAF_INRAE=9.494
NC_035098.1	17673890	.	G	A	.	.	MAF_INRAE=10.526
NC_035098.1	17673996	.	C	T	.	.	MAF_USDA=7.627
NC_035098.1	17674005	.	G	T	.	.	MAF_USDA=6.78
NC_035098.1	17674462	.	T	C	.	.	MAF_INRAE=15.823;MAF_USDA=43.529
NC_035098.1	17674520	.	G	A	.	.	MAF_USDA=29.167
NC_035098.1	17674535	.	A	T	.	.	MAF_INRAE=27.215;MAF_USDA=46.471
NC_035098.1	17674663	.	C	A	.	.	MAF_INRAE=38.608;MAF_USDA=12.941
NC_035098.1	17674707	.	C	T	.	.	MAF_USDA=5.738
NC_035098.1	17674721	.	G	A	.	.	MAF_INRAE=7.595;MAF_USDA=27.647
NC_035098.1	17674836	.	T	C	.	.	MAF_INRAE=7.595;MAF_USDA=33.529
NC_035098.1	17674840	.	C	A	.	.	MAF_INRAE=37.975;MAF_USDA=13.529
NC_035098.1	17674841	.	T	A	.	.	MAF_INRAE=7.595;MAF_USDA=33.529
NC_035098.1	17674951	.	C	T	.	.	MAF_USDA=10.0
NC_035098.1	17674961	.	C	T	.	.	MAF_INRAE=18.987;MAF_USDA=22.941
NC_035098.1	17674983	.	C	A	.	.	MAF_INRAE=28.481;MAF_USDA=1.639
NC_035098.1	17674984	.	G	A	.	.	MAF_USDA=4.706
NC_035098.1	17675096	.	G	A	.	.	MAF_USDA=6.471
NC_035098.1	17675246	.	C	T	.	.	MAF_INRAE=6.667;MAF_USDA=5.738
NC_035098.1	17675330	.	T	C	.	.	MAF_USDA=7.377
NC_035098.1	17675365	.	A	T	.	.	MAF_USDA=10.417
NC_035098.1	17675401	.	G	T	.	.	MAF_INRAE=13.924;MAF_USDA=10.0
NC_035098.1	17675517	.	A	C	.	.	MAF_INRAE=31.579;MAF_USDA=38.69
NC_035098.1	17675612	.	A	T	.	.	MAF_INRAE=15.789
NC_035098.1	17675707	.	G	A	.	.	MAF_USDA=1.639
NC_035098.1	17675726	.	T	C	.	.	MAF_USDA=1.639
NC_035098.1	17675764	.	T	A	.	.	MAF_USDA=2.941
NC_035098.1	17675811	.	C	A	.	.	MAF_INRAE=2.5;MAF_USDA=14.118
NC_035098.1	17675859	.	T	G	.	.	MAF_INRAE=13.924;MAF_USDA=4.706
NC_035098.1	17675880	.	C	T	.	.	MAF_INRAE=2.5;MAF_USDA=14.118
NC_035098.1	17676114	.	T	C	.	.	MAF_INRAE=13.291;MAF_USDA=4.706
NC_035098.1	17676149	.	C	T	.	.	MAF_USDA=7.377
NC_035098.1	17676224	.	C	T	.	.	MAF_INRAE=9.167;MAF_USDA=24.706
NC_035098.1	17676231	.	C	T	.	.	MAF_USDA=1.639
NC_035098.1	17676296	.	C	G	.	.	MAF_INRAE=9.167;MAF_USDA=17.647
NC_035098.1	17676300	.	C	T	.	.	MAF_INRAE=13.924;MAF_USDA=17.059
NC_035098.1	17676322	.	G	T	.	.	MAF_INRAE=45.57;MAF_USDA=9.412
NC_035098.1	17676323	.	G	T	.	.	MAF_INRAE=9.167;MAF_USDA=17.059
NC_035098.1	17676326	.	T	A	.	.	MAF_USDA=4.918
NC_035098.1	17676344	.	T	C	.	.	MAF_USDA=17.213
NC_035098.1	17676346	.	T	C	.	.	MAF_USDA=5.738
NC_035098.1	17676354	.	T	C	.	.	MAF_USDA=17.213
NC_035098.1	17676419	.	A	T	.	.	MAF_INRAE=37.975
NC_035098.1	17676507	.	C	T	.	.	MAF_INRAE=7.595;MAF_USDA=21.765
NC_035098.1	17676562	.	G	A	.	.	MAF_USDA=3.279
NC_035098.1	17676626	.	C	T	.	.	MAF_INRAE=9.167;MAF_USDA=17.059
NC_035098.1	17676695	.	T	G	.	.	MAF_INRAE=29.747;MAF_USDA=30.0
NC_035098.1	17676718	.	G	A	.	.	MAF_INRAE=9.167;MAF_USDA=20.588
NC_035098.1	17676751	.	C	G	.	.	MAF_INRAE=27.848;MAF_USDA=2.459
NC_035098.1	17676772	.	C	G	.	.	MAF_INRAE=9.167;MAF_USDA=21.176
NC_035098.1	17676781	.	C	G	.	.	MAF_USDA=4.098
NC_035098.1	17676782	.	A	G	.	.	MAF_USDA=4.098
NC_035098.1	17676937	.	G	T	.	.	MAF_USDA=2.459
NC_035098.1	17676944	.	C	T	.	.	MAF_INRAE=9.167;MAF_USDA=21.176
NC_035098.1	17676948	.	G	A	.	.	MAF_USDA=4.918
NC_035098.1	17676963	.	C	T	.	.	MAF_USDA=1.639
NC_035098.1	17676977	.	G	A	.	.	MAF_INRAE=13.924;MAF_USDA=9.412
NC_035098.1	17677073	.	A	T	.	.	MAF_USDA=3.529
NC_035098.1	17677076	.	T	A	.	.	MAF_INRAE=24.684;MAF_USDA=5.882
NC_035098.1	17677135	.	C	G	.	.	MAF_INRAE=13.924;MAF_USDA=10.588
NC_035098.1	17677148	.	T	C	.	.	MAF_USDA=4.098
NC_035098.1	17677154	.	G	A	.	.	MAF_INRAE=38.608;MAF_USDA=13.529
NC_035098.1	17677190	.	A	C	.	.	MAF_INRAE=9.167;MAF_USDA=27.083
NC_035098.1	17677232	.	G	A	.	.	MAF_USDA=1.639
NC_035098.1	17677282	.	C	A	.	.	MAF_USDA=33.333
NC_035098.1	17677444	.	C	A	.	.	MAF_INRAE=10.833;MAF_USDA=4.918
NC_035098.1	17677458	.	A	T	.	.	MAF_USDA=6.25
NC_035098.1	17677459	.	TCCCCCC	TCCCCCA	.	.	MAF_USDA=27.083
NC_035098.1	17677465	.	C	A	.	.	MAF_INRAE=45.833
NC_035098.1	17677539	.	C	A	.	.	MAF_USDA=4.706
NC_035098.1	17677551	.	A	T	.	.	MAF_INRAE=25.316
NC_035098.1	17677560	.	C	T	.	.	MAF_USDA=3.529
NC_035098.1	17677637	.	C	G	.	.	MAF_INRAE=13.924;MAF_USDA=10.588
NC_035098.1	17677638	.	C	A	.	.	MAF_USDA=1.639
NC_035098.1	17677711	.	G	T	.	.	MAF_USDA=6.557
NC_035098.1	17677790	.	G	A	.	.	MAF_INRAE=8.333;MAF_USDA=17.647
NC_035098.1	17677861	.	C	T	.	.	MAF_USDA=1.639
NC_035098.1	17677925	.	G	A	.	.	MAF_USDA=29.412
NC_035098.1	17677933	.	A	G	.	.	MAF_USDA=4.098
NC_035098.1	17677934	.	A	G	.	.	MAF_USDA=6.471
NC_035098.1	17677948	.	C	A	.	.	MAF_USDA=2.941
NC_035098.1	17677974	.	C	T	.	.	MAF_USDA=11.765
NC_035098.1	17678013	.	A	C	.	.	MAF_INRAE=24.684;MAF_USDA=5.882
NC_035098.1	17678044	.	G	T	.	.	MAF_INRAE=6.667;MAF_USDA=10.656
NC_035098.1	17678150	.	T	C	.	.	MAF_INRAE=32.278;MAF_USDA=24.118
NC_035098.1	17678156	.	C	A	.	.	MAF_INRAE=21.519;MAF_USDA=2.083
NC_035098.1	17678277	.	C	T	.	.	MAF_INRAE=13.924;MAF_USDA=6.557
NC_035098.1	17678372	.	T	G	.	.	MAF_INRAE=6.962;MAF_USDA=31.765
NC_035098.1	17678394	.	A	T	.	.	MAF_USDA=2.941
NC_035098.1	17678408	.	G	T	.	.	MAF_USDA=4.918
NC_035098.1	17678455	.	T	A	.	.	MAF_USDA=3.279
NC_035098.1	17678511	.	G	A	.	.	MAF_USDA=7.377
NC_035098.1	17678567	.	T	G	.	.	MAF_INRAE=25.0;MAF_USDA=4.098
NC_035098.1	17678638	.	G	T	.	.	MAF_USDA=6.25
NC_035098.1	17678663	.	A	C	.	.	MAF_USDA=8.333
NC_035098.1	17678694	.	C	T	.	.	MAF_USDA=2.459
NC_035098.1	17678762	.	T	C	.	.	MAF_USDA=3.279
NC_035098.1	17678814	.	A	T	.	.	MAF_INRAE=12.5;MAF_USDA=10.656
NC_035098.1	17678838	.	A	G	.	.	MAF_INRAE=46.835;MAF_USDA=28.824
NC_035098.1	17678873	.	C	A	.	.	MAF_USDA=2.459
NC_035098.1	17678961	.	T	C	.	.	MAF_INRAE=46.203;MAF_USDA=28.824
NC_035098.1	17679075	.	C	T	.	.	MAF_USDA=11.176
NC_035098.1	17679165	.	C	T	.	.	MAF_USDA=7.059
NC_035098.1	17679208	.	A	G	.	.	MAF_USDA=5.882
NC_035098.1	17679209	.	G	A	.	.	MAF_INRAE=10.833;MAF_USDA=5.738
NC_035098.1	17679220	.	C	A	.	.	MAF_USDA=3.279
NC_035098.1	17679225	.	T	A	.	.	MAF_USDA=29.167
NC_035098.1	17679232	.	T	G	.	.	MAF_USDA=25.0
NC_035098.1	17679369	.	G	C	.	.	MAF_USDA=10.656
NC_035098.1	17679387	.	T	C	.	.	MAF_USDA=2.459
NC_035098.1	17679472	.	A	G	.	.	MAF_INRAE=20.253;MAF_USDA=11.475
NC_035098.1	17679533	.	C	A	.	.	MAF_USDA=8.197
NC_035098.1	17679627	.	T	C	.	.	MAF_INRAE=14.557;MAF_USDA=4.706
NC_035098.1	17679634	.	G	C	.	.	MAF_USDA=6.471
NC_035098.1	17679649	.	G	A	.	.	MAF_INRAE=1.667
NC_035098.1	17679693	.	C	A	.	.	MAF_INRAE=24.684;MAF_USDA=5.882
NC_035098.1	17679700	.	C	A	.	.	MAF_INRAE=14.557;MAF_USDA=11.765
NC_035098.1	17679814	.	G	C	.	.	MAF_INRAE=46.835;MAF_USDA=48.235
NC_035098.1	17679847	.	C	T	.	.	MAF_USDA=6.25
NC_035098.1	17679868	.	T	C	.	.	MAF_USDA=39.583
NC_035098.1	17679870	.	A	G	.	.	MAF_USDA=39.583
NC_035098.1	17679871	.	T	C	.	.	MAF_INRAE=42.5;MAF_USDA=39.583
NC_035098.1	17679998	.	A	T	.	.	MAF_INRAE=20.886;MAF_USDA=6.471
NC_035098.1	17680060	.	G	T	.	.	MAF_INRAE=24.684;MAF_USDA=26.471
NC_035098.1	17680077	.	T	A	.	.	MAF_USDA=7.059
NC_035098.1	17680104	.	G	A	.	.	MAF_USDA=6.471
NC_035098.1	17680117	.	A	G	.	.	MAF_INRAE=46.203;MAF_USDA=47.059
NC_035098.1	17680276	.	A	C	.	.	MAF_INRAE=4.167;MAF_USDA=5.738
NC_035098.1	17680325	.	G	C	.	.	MAF_INRAE=21.519;MAF_USDA=5.882
NC_035098.1	17680407	.	G	T	.	.	MAF_USDA=5.882
NC_035098.1	17680433	.	C	T	.	.	MAF_USDA=7.738
NC_035098.1	17680452	.	G	T	.	.	MAF_USDA=39.881
NC_035098.1	17680466	.	A	G	.	.	MAF_USDA=1.639
NC_035098.1	17680487	.	A	G	.	.	MAF_USDA=4.167
NC_035098.1	17680518	.	G	T	.	.	MAF_USDA=1.639
NC_035098.1	17680574	.	A	T	.	.	MAF_USDA=29.167
NC_035098.1	17680631	.	C	T	.	.	MAF_INRAE=14.557;MAF_USDA=11.765
NC_035098.1	17680649	.	G	A	.	.	MAF_USDA=1.639
NC_035098.1	17680762	.	C	T	.	.	MAF_INRAE=4.167;MAF_USDA=4.098
NC_035098.1	17680812	.	C	T	.	.	MAF_INRAE=14.557;MAF_USDA=5.882
NC_035098.1	17680824	.	C	A	.	.	MAF_USDA=5.882
NC_035098.1	17680862	.	G	T	.	.	MAF_INRAE=10.833;MAF_USDA=11.176
NC_035098.1	17680865	.	C	A	.	.	MAF_INRAE=2.532;MAF_USDA=2.459
NC_035098.1	17680873	.	G	C	.	.	MAF_INRAE=22.152;MAF_USDA=18.824
NC_035098.1	17680917	.	C	T	.	.	MAF_USDA=4.118
NC_035098.1	17680947	.	G	T	.	.	MAF_USDA=6.471
NC_035098.1	17680979	.	C	T	.	.	MAF_INRAE=46.203;MAF_USDA=37.5
NC_035098.1	17681032	.	A	T	.	.	MAF_INRAE=24.051;MAF_USDA=23.529
NC_035098.1	17681040	.	T	C	.	.	MAF_INRAE=47.468;MAF_USDA=32.941
NC_035098.1	17681042	.	G	A	.	.	MAF_INRAE=21.667;MAF_USDA=25.294
NC_035098.1	17681051	.	G	A	.	.	MAF_INRAE=28.481;MAF_USDA=43.529
NC_035098.1	17681065	.	A	G	.	.	MAF_INRAE=10.833;MAF_USDA=5.738
NC_035098.1	17681116	.	G	T	.	.	MAF_INRAE=14.557;MAF_USDA=11.765
NC_035098.1	17681197	.	C	T	.	.	MAF_INRAE=1.667;MAF_USDA=2.459
NC_035098.1	17681221	.	A	G	.	.	MAF_INRAE=46.203;MAF_USDA=30.0
NC_035098.1	17681225	.	A	C	.	.	MAF_INRAE=10.833;MAF_USDA=11.176
NC_035098.1	17681269	.	G	A	.	.	MAF_USDA=7.377
NC_035098.1	17681296	.	G	A	.	.	MAF_INRAE=14.557;MAF_USDA=11.765
NC_035098.1	17681297	.	C	G	.	.	MAF_INRAE=10.833;MAF_USDA=11.765
NC_035098.1	17681298	.	G	A	.	.	MAF_INRAE=1.667;MAF_USDA=3.279
NC_035098.1	17681300	.	G	T	.	.	MAF_INRAE=1.667;MAF_USDA=3.279
NC_035098.1	17681317	.	A	T	.	.	MAF_INRAE=1.667;MAF_USDA=4.098
NC_035098.1	17681319	.	C	T	.	.	MAF_INRAE=1.667;MAF_USDA=4.098
NC_035098.1	17681321	.	C	G	.	.	MAF_INRAE=1.667;MAF_USDA=4.098
NC_035098.1	17681342	.	A	G	.	.	MAF_INRAE=47.468;MAF_USDA=30.588
NC_035098.1	17681645	.	T	C	.	.	MAF_USDA=1.639
NC_035098.1	17681692	.	T	G	.	.	MAF_INRAE=6.962
NC_035098.1	17681704	.	A	G	.	.	MAF_INRAE=46.835;MAF_USDA=31.765
NC_035098.1	17681705	.	T	C	.	.	MAF_INRAE=28.333;MAF_USDA=32.941
NC_035098.1	17681709	.	G	A	.	.	MAF_INRAE=10.833;MAF_USDA=5.882
NC_035098.1	17681758	.	A	G	.	.	MAF_INRAE=6.667
NC_035098.1	17681794	.	T	A	.	.	MAF_INRAE=30.38;MAF_USDA=30.588
NC_035098.1	17681962	.	T	A	.	.	MAF_USDA=6.471
NC_035098.1	17681997	.	C	G	.	.	MAF_INRAE=22.152;MAF_USDA=25.294
NC_035098.1	17682021	.	A	T	.	.	MAF_USDA=5.882
NC_035098.1	17682075	.	T	A	.	.	MAF_INRAE=1.667;MAF_USDA=4.706
NC_035098.1	17682676	.	A	G	.	.	MAF_USDA=4.217
NC_035098.1	17682794	.	T	A	.	.	MAF_USDA=29.167
NC_035098.1	17682828	.	C	T	.	.	MAF_INRAE=36.842;MAF_USDA=37.059
NC_035098.1	17682833	.	C	T	.	.	MAF_USDA=22.941
NC_035098.1	17682929	.	C	T	.	.	MAF_USDA=9.639
NC_035098.1	17682938	.	G	T	.	.	MAF_INRAE=4.167;MAF_USDA=5.932
NC_035098.1	17682942	.	T	A	.	.	MAF_INRAE=12.5;MAF_USDA=6.667
NC_035098.1	17682953	.	A	G	.	.	MAF_INRAE=34.81;MAF_USDA=15.476
NC_035098.1	17682962	.	A	G	.	.	MAF_INRAE=2.5;MAF_USDA=5.952
NC_035098.1	17682995	.	C	A	.	.	MAF_INRAE=27.848;MAF_USDA=25.424
NC_035098.1	17683046	.	T	G	.	.	MAF_USDA=8.333
NC_035098.1	17683110	.	C	T	.	.	MAF_USDA=23.214
NC_035098.1	17683133	.	A	T	.	.	MAF_INRAE=6.667
NC_035098.1	17683134	.	G	A	.	.	MAF_USDA=3.279
NC_035098.1	17683147	.	A	C	.	.	MAF_INRAE=6.329
NC_035098.1	17683152	.	C	T	.	.	MAF_INRAE=12.658;MAF_USDA=4.118
NC_035098.1	17683192	.	G	C	.	.	MAF_USDA=29.167
NC_035098.1	17683255	.	G	C	.	.	MAF_USDA=4.167
NC_035098.1	17683267	.	C	T	.	.	MAF_USDA=1.639
NC_035098.1	17683275	.	T	A	.	.	MAF_USDA=1.639
NC_035098.1	17683474	.	T	C	.	.	MAF_INRAE=36.709;MAF_USDA=32.353
NC_035098.1	17683504	.	G	A	.	.	MAF_USDA=20.588
NC_035098.1	17683558	.	C	A	.	.	MAF_INRAE=36.709
NC_035098.1	17683648	.	G	A	.	.	MAF_USDA=6.471
NC_035098.1	17683649	.	C	G	.	.	MAF_USDA=7.059
NC_035098.1	17683728	.	C	A	.	.	MAF_USDA=10.588
NC_035098.1	17683745	.	T	C	.	.	MAF_INRAE=14.557;MAF_USDA=5.882
NC_035098.1	17683789	.	T	A	.	.	MAF_INRAE=6.667
NC_035098.1	17683799	.	C	T	.	.	MAF_INRAE=12.025;MAF_USDA=4.706
NC_035098.1	17683825	.	C	A	.	.	MAF_INRAE=6.667
NC_035098.1	17683835	.	C	G	.	.	MAF_INRAE=5.833
NC_035098.1	17683851	.	G	A	.	.	MAF_INRAE=3.333
NC_035098.1	17683852	.	C	G	.	.	MAF_INRAE=3.333
NC_035098.1	17683884	.	T	C	.	.	MAF_USDA=26.786
NC_035098.1	17683932	.	G	A	.	.	MAF_USDA=1.667
NC_035098.1	17683938	.	A	C	.	.	MAF_USDA=9.167
NC_035098.1	17683950	.	C	T	.	.	MAF_INRAE=30.833
NC_035098.1	17684032	.	G	A	.	.	MAF_INRAE=6.962;MAF_USDA=5.833
NC_035098.1	17684117	.	C	T	.	.	MAF_INRAE=24.051;MAF_USDA=27.647
NC_035098.1	17684202	.	C	T	.	.	MAF_INRAE=38.608;MAF_USDA=42.941
NC_035098.1	17684232	.	C	T	.	.	MAF_INRAE=1.667;MAF_USDA=2.459
NC_035098.1	17684304	.	A	G	.	.	MAF_USDA=29.167
NC_035098.1	17684350	.	T	G	.	.	MAF_USDA=45.833
NC_035098.1	17684449	.	C	T	.	.	MAF_INRAE=13.924;MAF_USDA=6.557
NC_035098.1	17684461	.	T	C	.	.	MAF_INRAE=15.823;MAF_USDA=29.412
NC_035098.1	17684550	.	A	T	.	.	MAF_USDA=3.279
NC_035098.1	17684648	.	C	A	.	.	MAF_USDA=28.235
NC_035098.1	17684649	.	T	G	.	.	MAF_USDA=22.941
NC_035098.1	17684655	.	C	T	.	.	MAF_USDA=1.639
NC_035098.1	17684669	.	C	A	.	.	MAF_USDA=45.833
NC_035098.1	17684775	.	G	T	.	.	MAF_USDA=4.118
NC_035098.1	17684806	.	C	T	.	.	MAF_INRAE=20.886;MAF_USDA=19.672
NC_035098.1	17684852	.	C	G	.	.	MAF_USDA=6.471
NC_035098.1	17684960	.	G	T	.	.	MAF_USDA=2.459
NC_035098.1	17685019	.	T	G	.	.	MAF_INRAE=15.19;MAF_USDA=21.176
NC_035098.1	17685024	.	A	C	.	.	MAF_USDA=13.115
NC_035098.1	17685122	.	G	A	.	.	MAF_USDA=5.882
NC_035098.1	17685219	.	C	T	.	.	MAF_USDA=6.471
NC_035098.1	17685281	.	G	A	.	.	MAF_USDA=6.471
NC_035098.1	17685334	.	T	A	.	.	MAF_USDA=7.377
NC_035098.1	17685523	.	G	A	.	.	MAF_INRAE=36.842;MAF_USDA=42.353
NC_035098.1	17685526	.	G	A	.	.	MAF_USDA=43.529
NC_035098.1	17685549	.	G	T	.	.	MAF_USDA=8.197
NC_035098.1	17685635	.	C	T	.	.	MAF_USDA=1.667
NC_035098.1	17685781	.	G	A	.	.	MAF_USDA=5.882
NC_035098.1	17685813	.	A	G	.	.	MAF_USDA=4.098
NC_035098.1	17685864	.	G	T	.	.	MAF_USDA=20.0
NC_035098.1	17685896	.	C	G	.	.	MAF_USDA=7.059
NC_035098.1	17685950	.	C	A	.	.	MAF_INRAE=29.114;MAF_USDA=30.0
NC_035098.1	17685971	.	T	C	.	.	MAF_USDA=3.279
NC_035098.1	17686032	.	G	C	.	.	MAF_INRAE=29.114;MAF_USDA=26.471
NC_035098.1	17686052	.	A	G	.	.	MAF_USDA=1.639
NC_035098.1	17686056	.	A	G	.	.	MAF_USDA=1.176
NC_035098.1	17686213	.	A	T	.	.	MAF_INRAE=5.0
NC_035098.1	17686275	.	T	C	.	.	MAF_INRAE=24.684;MAF_USDA=5.882
NC_035098.1	17686321	.	C	T	.	.	MAF_USDA=6.25
NC_035098.1	17686330	.	T	C	.	.	MAF_INRAE=28.481;MAF_USDA=31.176
NC_035098.1	17686349	.	C	T	.	.	MAF_INRAE=1.667;MAF_USDA=2.941
NC_035098.1	17686467	.	C	A	.	.	MAF_INRAE=6.667;MAF_USDA=1.639
NC_035098.1	17686540	.	C	T	.	.	MAF_INRAE=21.519;MAF_USDA=17.059
NC_035098.1	17686546	.	C	T	.	.	MAF_USDA=2.459
NC_035098.1	17686699	.	A	G	.	.	MAF_USDA=4.098
NC_035098.1	17686723	.	T	G	.	.	MAF_INRAE=20.886;MAF_USDA=14.754
NC_035098.1	17686935	.	T	C	.	.	MAF_USDA=9.836
NC_035098.1	17687003	.	C	T	.	.	MAF_INRAE=6.667;MAF_USDA=2.459
NC_035098.1	17687011	.	G	A	.	.	MAF_USDA=2.083
NC_035098.1	17687026	.	G	A	.	.	MAF_USDA=4.098
NC_035098.1	17687046	.	C	A	.	.	MAF_USDA=4.918
NC_035098.1	17687077	.	G	C	.	.	MAF_INRAE=21.519;MAF_USDA=38.824
NC_035098.1	17687106	.	G	A	.	.	MAF_INRAE=10.526
NC_035098.1	17687118	.	A	T	.	.	MAF_USDA=9.412
NC_035098.1	17687146	.	G	A	.	.	MAF_USDA=1.639
NC_035098.1	17687266	.	G	A	.	.	MAF_INRAE=6.329
NC_035098.1	17687284	.	C	T	.	.	MAF_INRAE=6.329
NC_035098.1	17687298	.	G	T	.	.	MAF_INRAE=26.582;MAF_USDA=44.118
NC_035098.1	17687391	.	C	T	.	.	MAF_USDA=7.377
NC_035098.1	17687394	.	A	G	.	.	MAF_INRAE=20.886;MAF_USDA=25.882
NC_035098.1	17687423	.	C	A	.	.	MAF_USDA=1.639
NC_035098.1	17687447	.	G	T	.	.	MAF_USDA=5.882
NC_035098.1	17687506	.	G	T	.	.	MAF_USDA=6.471
NC_035098.1	17687530	.	C	G	.	.	MAF_INRAE=1.667;MAF_USDA=5.882
NC_035098.1	17687543	.	G	C	.	.	MAF_INRAE=1.667;MAF_USDA=5.882
NC_035098.1	17687546	.	C	T	.	.	MAF_INRAE=20.253;MAF_USDA=25.882
NC_035098.1	17687562	.	G	C	.	.	MAF_USDA=6.25
NC_035098.1	17687588	.	A	T	.	.	MAF_INRAE=20.886;MAF_USDA=33.529
NC_035098.1	17687636	.	T	C	.	.	MAF_INRAE=25.949;MAF_USDA=21.176
NC_035098.1	17687641	.	T	A	.	.	MAF_INRAE=21.519;MAF_USDA=8.235
NC_035098.1	17687740	.	G	A	.	.	MAF_USDA=5.882
NC_035098.1	17687936	.	C	T	.	.	MAF_USDA=18.75
NC_035098.1	17688049	.	T	G	.	.	MAF_INRAE=2.632
NC_035098.1	17688167	.	G	T	.	.	MAF_INRAE=5.263;MAF_USDA=5.085
NC_035098.1	17688205	.	T	C	.	.	MAF_USDA=1.807
NC_035098.1	17689118	.	G	A	.	.	MAF_USDA=4.237
NC_035098.1	17689306	.	C	T	.	.	MAF_USDA=14.706
NC_035098.1	17689321	.	T	C	.	.	MAF_USDA=2.459
NC_035098.1	17689337	.	C	T	.	.	MAF_USDA=1.639
NC_035098.1	17689348	.	A	G	.	.	MAF_USDA=1.639
NC_035098.1	17689497	.	C	T	.	.	MAF_USDA=5.294
NC_035098.1	17689499	.	T	G	.	.	MAF_INRAE=50.0;MAF_USDA=44.118
NC_035098.1	17689504	.	G	A	.	.	MAF_INRAE=13.291;MAF_USDA=4.706
NC_035098.1	17689519	.	A	G	.	.	MAF_USDA=2.459
NC_035098.1	17689561	.	T	G	.	.	MAF_USDA=2.459
NC_035098.1	17689613	.	G	T	.	.	MAF_INRAE=6.667;MAF_USDA=2.459
NC_035098.1	17689650	.	G	A	.	.	MAF_USDA=7.059
NC_035098.1	17689847	.	C	T	.	.	MAF_USDA=4.118
NC_035098.1	17689852	.	G	A	.	.	MAF_INRAE=4.167;MAF_USDA=9.412
NC_035098.1	17689889	.	C	G	.	.	MAF_USDA=22.353
NC_035098.1	17689929	.	A	T	.	.	MAF_INRAE=6.667;MAF_USDA=2.459
NC_035098.1	17689956	.	A	T	.	.	MAF_USDA=10.0
NC_035098.1	17690127	.	C	A	.	.	MAF_INRAE=20.886;MAF_USDA=8.235
NC_035098.1	17690165	.	T	C	.	.	MAF_INRAE=6.667;MAF_USDA=2.459
NC_035098.1	17690459	.	G	A	.	.	MAF_USDA=1.765
NC_035098.1	17690522	.	G	C	.	.	MAF_INRAE=2.5
NC_035098.1	17690612	.	T	C	.	.	MAF_INRAE=5.0
NC_035098.1	17690648	.	A	T	.	.	MAF_USDA=1.639
NC_035098.1	17690660	.	T	C	.	.	MAF_INRAE=6.962
NC_035098.1	17690697	.	A	C	.	.	MAF_INRAE=7.595;MAF_USDA=4.706
NC_035098.1	17690707	.	C	T	.	.	MAF_USDA=3.279
NC_035098.1	17690755	.	T	G	.	.	MAF_INRAE=1.667;MAF_USDA=13.115
NC_035098.1	17690806	.	G	C	.	.	MAF_INRAE=24.684;MAF_USDA=11.765
NC_035098.1	17690848	.	G	T	.	.	MAF_USDA=1.639
NC_035098.1	17690860	.	A	C	.	.	MAF_USDA=6.557
NC_035098.1	17691274	.	A	G	.	.	MAF_USDA=3.279
NC_035098.1	17693713	.	C	T	.	.	MAF_USDA=3.279
NC_035098.1	17693714	.	G	A	.	.	MAF_USDA=4.118
NC_035098.1	17693831	.	G	T	.	.	MAF_INRAE=1.667
NC_035098.1	17693838	.	C	T	.	.	MAF_INRAE=1.667
NC_035098.1	17693840	.	A	G	.	.	MAF_USDA=4.098
NC_035098.1	17694097	.	G	T	.	.	MAF_USDA=1.639
NC_035098.1	17694118	.	C	T	.	.	MAF_USDA=1.639
NC_035098.1	17694210	.	G	C	.	.	MAF_USDA=3.279
NC_035098.1	17694215	.	A	T	.	.	MAF_INRAE=1.667;MAF_USDA=5.294
NC_035098.1	17694472	.	C	A	.	.	MAF_USDA=1.639
NC_035098.1	17694614	.	T	C	.	.	MAF_INRAE=36.709;MAF_USDA=13.529
NC_035098.1	17694844	.	C	T	.	.	MAF_INRAE=14.557;MAF_USDA=4.706
NC_035098.1	17694881	.	G	A	.	.	MAF_INRAE=12.658;MAF_USDA=2.459
NC_035098.1	17694904	.	C	T	.	.	MAF_INRAE=12.658;MAF_USDA=2.459
NC_035098.1	17694905	.	A	C	.	.	MAF_INRAE=11.667;MAF_USDA=2.459
NC_035098.1	17694906	.	C	G	.	.	MAF_INRAE=37.5;MAF_USDA=11.765
NC_035098.1	17694944	.	A	C	.	.	MAF_INRAE=12.658;MAF_USDA=2.459
NC_035098.1	17694957	.	G	A	.	.	MAF_INRAE=13.924;MAF_USDA=10.0
NC_035098.1	17694977	.	C	T	.	.	MAF_USDA=7.377
NC_035098.1	17695052	.	C	A	.	.	MAF_INRAE=13.924;MAF_USDA=4.706
NC_035098.1	17695053	.	G	A	.	.	MAF_INRAE=12.658;MAF_USDA=1.639
NC_035098.1	17695080	.	T	C	.	.	MAF_INRAE=12.658;MAF_USDA=1.639
NC_035098.1	17695161	.	C	A	.	.	MAF_USDA=3.279
NC_035098.1	17695178	.	C	T	.	.	MAF_INRAE=20.886;MAF_USDA=14.754
NC_035098.1	17695251	.	T	C	.	.	MAF_USDA=6.557
NC_035098.1	17695365	.	T	A	.	.	MAF_USDA=2.459
NC_035098.1	17695418	.	G	C	.	.	MAF_USDA=1.639
NC_035098.1	17695448	.	G	A	.	.	MAF_INRAE=21.519;MAF_USDA=11.765
NC_035098.1	17695534	.	C	G	.	.	MAF_INRAE=20.886;MAF_USDA=15.574
NC_035098.1	17695568	.	G	A	.	.	MAF_INRAE=13.924;MAF_USDA=4.706
NC_035098.1	17695792	.	A	G	.	.	MAF_INRAE=4.167
NC_035098.1	17695819	.	C	G	.	.	MAF_INRAE=36.709
NC_035098.1	17695887	.	G	A	.	.	MAF_INRAE=23.684
NC_035098.1	17695993	.	G	A	.	.	MAF_INRAE=1.667
NC_035098.1	17696054	.	A	G	.	.	MAF_INRAE=5.263
NC_035098.1	17696089	.	A	G	.	.	MAF_INRAE=1.667
NC_035098.1	17696395	.	C	A	.	.	MAF_USDA=11.31
NC_035098.1	17696494	.	T	A	.	.	MAF_INRAE=25.316;MAF_USDA=12.651
NC_035098.1	17696510	.	C	A	.	.	MAF_USDA=4.237
NC_035098.1	17696528	.	G	A	.	.	MAF_INRAE=20.886;MAF_USDA=16.949
NC_035098.1	17696579	.	C	T	.	.	MAF_USDA=2.542
NC_035098.1	17696635	.	T	C	.	.	MAF_USDA=1.695
NC_035098.1	17696636	.	A	T	.	.	MAF_USDA=1.695
NC_035098.1	17696686	.	C	A	.	.	MAF_USDA=6.25
NC_035098.1	17696731	.	G	A	.	.	MAF_USDA=2.542
NC_035098.1	17697560	.	A	G	.	.	MAF_USDA=2.174
NC_035098.1	17697588	.	T	A	.	.	MAF_USDA=2.174
NC_035098.1	17697635	.	C	A	.	.	MAF_USDA=16.667
NC_035098.1	17697696	.	A	C	.	.	MAF_INRAE=9.167;MAF_USDA=1.639
NC_035098.1	17697737	.	C	T	.	.	MAF_USDA=2.459
NC_035098.1	17697846	.	A	T	.	.	MAF_USDA=7.647
NC_035098.1	17697850	.	C	T	.	.	MAF_INRAE=13.291;MAF_USDA=5.294
NC_035098.1	17697867	.	T	C	.	.	MAF_INRAE=13.924;MAF_USDA=6.557
NC_035098.1	17697875	.	C	T	.	.	MAF_USDA=10.0
NC_035098.1	17697990	.	A	T	.	.	MAF_USDA=10.0
NC_035098.1	17698106	.	G	A	.	.	MAF_USDA=4.118
NC_035098.1	17698150	.	G	A	.	.	MAF_INRAE=24.051;MAF_USDA=7.059
NC_035098.1	17698176	.	G	C	.	.	MAF_USDA=7.647
NC_035098.1	17698178	.	T	G	.	.	MAF_INRAE=24.051;MAF_USDA=12.353
NC_035098.1	17698211	.	A	G	.	.	MAF_INRAE=24.051;MAF_USDA=8.824
NC_035098.1	17698220	.	G	C	.	.	MAF_USDA=1.639
NC_035098.1	17698271	.	T	C	.	.	MAF_USDA=10.588
NC_035098.1	17698294	.	A	C	.	.	MAF_USDA=1.639
NC_035098.1	17698295	.	C	A	.	.	MAF_USDA=6.557
NC_035098.1	17698297	.	G	T	.	.	MAF_USDA=6.557
NC_035098.1	17698325	.	A	G	.	.	MAF_USDA=9.412
NC_035098.1	17698358	.	G	C	.	.	MAF_INRAE=13.924;MAF_USDA=4.118
NC_035098.1	17698363	.	G	A	.	.	MAF_USDA=2.459
NC_035098.1	17698477	.	A	G	.	.	MAF_USDA=1.639
NC_035098.1	17698481	.	C	A	.	.	MAF_USDA=3.279
NC_035098.1	17698544	.	C	A	.	.	MAF_INRAE=24.684;MAF_USDA=6.548
NC_035098.1	17698618	.	A	T	.	.	MAF_INRAE=24.684;MAF_USDA=12.353
NC_035098.1	17698716	.	C	A	.	.	MAF_INRAE=24.051;MAF_USDA=10.588
NC_035098.1	17698748	.	C	G	.	.	MAF_INRAE=24.684;MAF_USDA=29.167
NC_035098.1	17698754	.	T	C	.	.	MAF_INRAE=24.684;MAF_USDA=35.294
NC_035098.1	17698758	.	G	T	.	.	MAF_INRAE=29.167;MAF_USDA=29.412
NC_035098.1	17698783	.	A	G	.	.	MAF_INRAE=4.167;MAF_USDA=9.412
NC_035098.1	17698789	.	A	G	.	.	MAF_INRAE=24.684;MAF_USDA=10.588
NC_035098.1	17698899	.	C	G	.	.	MAF_INRAE=12.025;MAF_USDA=1.639
NC_035098.1	17698928	.	A	C	.	.	MAF_USDA=8.333
NC_035098.1	17698930	.	T	C	.	.	MAF_INRAE=25.0
NC_035098.1	17698935	.	A	T	.	.	MAF_USDA=6.25
NC_035098.1	17698940	.	T	G	.	.	MAF_USDA=6.25
NC_035098.1	17699039	.	C	T	.	.	MAF_USDA=1.639
NC_035098.1	17699123	.	A	G	.	.	MAF_USDA=2.459
NC_035098.1	17699142	.	G	A	.	.	MAF_USDA=2.459
NC_035098.1	17699143	.	T	G	.	.	MAF_USDA=2.459
NC_035098.1	17699219	.	C	T	.	.	MAF_USDA=4.167
NC_035098.1	17699288	.	G	T	.	.	MAF_USDA=5.882
NC_035098.1	17699311	.	T	G	.	.	MAF_USDA=29.167
NC_035098.1	17699333	.	A	T	.	.	MAF_INRAE=1.667;MAF_USDA=5.294
NC_035098.1	17699341	.	C	T	.	.	MAF_INRAE=24.051;MAF_USDA=11.176
NC_035098.1	17699400	.	G	A	.	.	MAF_INRAE=24.051;MAF_USDA=11.176
NC_035098.1	17699421	.	G	A	.	.	MAF_INRAE=21.053
NC_035098.1	17699525	.	C	T	.	.	MAF_INRAE=12.658;MAF_USDA=2.5
NC_035098.1	17699550	.	C	T	.	.	MAF_USDA=1.667
NC_035098.1	17699591	.	A	G	.	.	MAF_USDA=2.459
NC_035098.1	17699610	.	G	A	.	.	MAF_INRAE=6.962
NC_035098.1	17699671	.	T	A	.	.	MAF_USDA=9.016
NC_035098.1	17699784	.	G	T	.	.	MAF_USDA=5.294
NC_035098.1	17699888	.	T	A	.	.	MAF_INRAE=24.051;MAF_USDA=10.588
NC_035098.1	17699889	.	G	A	.	.	MAF_INRAE=25.0;MAF_USDA=10.588
NC_035098.1	17700135	.	T	G	.	.	MAF_INRAE=6.667
NC_035098.1	17700247	.	C	T	.	.	MAF_USDA=1.639
NC_035098.1	17700282	.	C	A	.	.	MAF_INRAE=24.051;MAF_USDA=11.905
NC_035098.1	17700345	.	C	T	.	.	MAF_INRAE=1.667;MAF_USDA=4.706
NC_035098.1	17700348	.	C	T	.	.	MAF_USDA=2.941
NC_035098.1	17700361	.	A	T	.	.	MAF_USDA=2.459
NC_035098.1	17700364	.	C	T	.	.	MAF_INRAE=13.924;MAF_USDA=5.294
NC_035098.1	17700365	.	C	T	.	.	MAF_USDA=3.279
NC_035098.1	17700394	.	G	C	.	.	MAF_USDA=5.738
NC_035098.1	17700490	.	A	T	.	.	MAF_INRAE=10.526
NC_035098.1	17700528	.	T	G	.	.	MAF_USDA=8.197
NC_035098.1	17700530	.	C	T	.	.	MAF_INRAE=5.696;MAF_USDA=20.0
NC_035098.1	17700531	.	C	T	.	.	MAF_INRAE=4.167;MAF_USDA=20.588
NC_035098.1	17700611	.	C	T	.	.	MAF_INRAE=5.0
NC_035098.1	17700649	.	G	T	.	.	MAF_INRAE=5.696;MAF_USDA=19.412
NC_035098.1	17700655	.	C	T	.	.	MAF_INRAE=5.696;MAF_USDA=19.412
NC_035098.1	17700669	.	G	T	.	.	MAF_INRAE=5.696;MAF_USDA=19.412
NC_035098.1	17701007	.	T	A	.	.	MAF_INRAE=2.5
NC_035098.1	17701011	.	G	A	.	.	MAF_INRAE=4.167
NC_035098.1	17701130	.	C	A	.	.	MAF_USDA=4.098
NC_035098.1	17701244	.	C	T	.	.	MAF_USDA=4.118
NC_035098.1	17701257	.	T	A	.	.	MAF_USDA=3.279
NC_035098.1	17701385	.	A	C	.	.	MAF_USDA=18.033
NC_035098.1	17701389	.	C	A	.	.	MAF_INRAE=4.167;MAF_USDA=9.412
NC_035098.1	17701846	.	T	C	.	.	MAF_USDA=6.557
NC_035098.1	17701894	.	T	G	.	.	MAF_INRAE=1.667
NC_035098.1	17701911	.	G	A	.	.	MAF_USDA=16.393
NC_035098.1	17701912	.	G	A	.	.	MAF_USDA=16.393
NC_035098.1	17701936	.	G	A	.	.	MAF_USDA=1.639
NC_035098.1	17702096	.	G	C	.	.	MAF_USDA=17.213
NC_035098.1	17702236	.	C	T	.	.	MAF_USDA=2.459
NC_035098.1	17702381	.	G	A	.	.	MAF_USDA=16.393
NC_035098.1	17702436	.	A	C	.	.	MAF_USDA=7.377
NC_035098.1	17702442	.	A	G	.	.	MAF_USDA=3.529
NC_035098.1	17702534	.	G	A	.	.	MAF_USDA=1.639
NC_035098.1	17702558	.	A	G	.	.	MAF_USDA=2.459
NC_035098.1	17702600	.	A	C	.	.	MAF_INRAE=1.667;MAF_USDA=2.941
NC_035098.1	17702609	.	G	A	.	.	MAF_USDA=8.197
NC_035098.1	17702703	.	G	A	.	.	MAF_USDA=7.377
NC_035098.1	17702716	.	C	T	.	.	MAF_USDA=7.377
NC_035098.1	17702741	.	G	A	.	.	MAF_USDA=9.016
NC_035098.1	17702755	.	C	T	.	.	MAF_USDA=1.639
NC_035098.1	17702825	.	G	A	.	.	MAF_INRAE=1.667;MAF_USDA=5.294
NC_035098.1	17702911	.	C	T	.	.	MAF_USDA=6.557
NC_035098.1	17703004	.	T	G	.	.	MAF_USDA=6.557
NC_035098.1	17703093	.	C	A	.	.	MAF_USDA=7.377
NC_035098.1	17703141	.	C	T	.	.	MAF_USDA=2.459
NC_035098.1	17703251	.	A	G	.	.	MAF_USDA=1.639
NC_035098.1	17703316	.	T	C	.	.	MAF_USDA=8.197
NC_035098.1	17703321	.	A	C	.	.	MAF_USDA=7.377
NC_035098.1	17703369	.	T	G	.	.	MAF_USDA=7.377
NC_035098.1	17703381	.	C	T	.	.	MAF_USDA=7.377
NC_035098.1	17703386	.	C	T	.	.	MAF_USDA=2.353
NC_035098.1	17703393	.	G	A	.	.	MAF_INRAE=13.924;MAF_USDA=6.557
NC_035098.1	17703405	.	C	T	.	.	MAF_USDA=2.083
NC_035098.1	17703407	.	C	T	.	.	MAF_USDA=7.377
NC_035098.1	17703455	.	T	C	.	.	MAF_USDA=5.294
NC_035098.1	17703465	.	C	A	.	.	MAF_INRAE=6.329;MAF_USDA=1.639
NC_035098.1	17703493	.	C	T	.	.	MAF_INRAE=10.526;MAF_USDA=2.941
NC_035098.1	17703507	.	A	C	.	.	MAF_INRAE=39.241;MAF_USDA=30.0
NC_035098.1	17703509	.	G	A	.	.	MAF_USDA=2.459
NC_035098.1	17703534	.	T	G	.	.	MAF_USDA=4.098
NC_035098.1	17703670	.	G	T	.	.	MAF_INRAE=6.329;MAF_USDA=1.639
NC_035098.1	17703763	.	T	C	.	.	MAF_INRAE=39.241;MAF_USDA=36.905
NC_035098.1	17703769	.	T	G	.	.	MAF_USDA=43.75
NC_035098.1	17703770	.	A	C	.	.	MAF_USDA=43.75
NC_035098.1	17703773	.	C	A,G	.	.	MAF_INRAE=43.333;MAF_USDA=43.75
NC_035098.1	17703775	.	A	T	.	.	MAF_INRAE=43.333
NC_035098.1	17703781	.	A	T	.	.	MAF_INRAE=39.241;MAF_USDA=35.882
NC_035098.1	17703783	.	G	A	.	.	MAF_USDA=33.333
NC_035098.1	17703803	.	C	T	.	.	MAF_INRAE=39.873;MAF_USDA=45.833
NC_035098.1	17703810	.	G	T	.	.	MAF_USDA=1.639
NC_035098.1	17703815	.	T	G	.	.	MAF_INRAE=40.506;MAF_USDA=37.059
NC_035098.1	17703832	.	T	A	.	.	MAF_INRAE=39.873;MAF_USDA=36.471
NC_035098.1	17703843	.	C	G	.	.	MAF_INRAE=1.667;MAF_USDA=5.294
NC_035098.1	17703855	.	T	C	.	.	MAF_USDA=3.279
NC_035098.1	17703894	.	A	T	.	.	MAF_INRAE=39.873;MAF_USDA=29.412
NC_035098.1	17703937	.	C	A	.	.	MAF_USDA=6.557
NC_035098.1	17703948	.	C	T	.	.	MAF_INRAE=6.667
NC_035098.1	17704099	.	G	A	.	.	MAF_INRAE=6.329;MAF_USDA=13.115
NC_035098.1	17704133	.	A	T	.	.	MAF_INRAE=39.873;MAF_USDA=37.705
NC_035098.1	17704140	.	T	A	.	.	MAF_USDA=1.639
NC_035098.1	17704148	.	C	G	.	.	MAF_INRAE=39.873
NC_035098.1	17704195	.	C	T	.	.	MAF_INRAE=40.506;MAF_USDA=31.765
NC_035098.1	17704316	.	T	G	.	.	MAF_INRAE=6.667
NC_035098.1	17704359	.	G	A	.	.	MAF_INRAE=39.873;MAF_USDA=15.882
NC_035098.1	17704397	.	C	A	.	.	MAF_INRAE=39.241;MAF_USDA=15.294
NC_035098.1	17704398	.	C	T	.	.	MAF_INRAE=43.333;MAF_USDA=15.294
NC_035098.1	17704454	.	T	C	.	.	MAF_INRAE=39.241;MAF_USDA=35.882
NC_035098.1	17704495	.	T	C	.	.	MAF_USDA=1.639
NC_035098.1	17704562	.	C	T	.	.	MAF_INRAE=1.667;MAF_USDA=5.294
NC_035098.1	17704630	.	G	A	.	.	MAF_USDA=20.588
NC_035098.1	17704777	.	C	T	.	.	MAF_INRAE=7.5
NC_035098.1	17704798	.	A	G	.	.	MAF_INRAE=47.468;MAF_USDA=25.294
NC_035098.1	17705041	.	A	G	.	.	MAF_INRAE=40.506;MAF_USDA=20.588
NC_035098.1	17705049	.	A	G	.	.	MAF_USDA=3.279
NC_035098.1	17705095	.	T	G	.	.	MAF_INRAE=45.833
NC_035098.1	17705185	.	C	T	.	.	MAF_USDA=1.639
NC_035098.1	17705197	.	G	C	.	.	MAF_INRAE=6.667
NC_035098.1	17705306	.	A	G	.	.	MAF_USDA=2.353
NC_035098.1	17705371	.	T	G	.	.	MAF_USDA=1.639
NC_035098.1	17705449	.	A	G	.	.	MAF_INRAE=5.696;MAF_USDA=21.765
NC_035098.1	17705519	.	C	G	.	.	MAF_INRAE=1.667
NC_035098.1	17705542	.	C	T	.	.	MAF_USDA=2.459
NC_035098.1	17705567	.	C	T	.	.	MAF_USDA=6.557
NC_035098.1	17705648	.	C	T	.	.	MAF_INRAE=46.835;MAF_USDA=36.471
NC_035098.1	17705651	.	G	T	.	.	MAF_INRAE=43.333;MAF_USDA=36.471
NC_035098.1	17705721	.	C	G	.	.	MAF_INRAE=1.667
NC_035098.1	17705723	.	A	C	.	.	MAF_INRAE=38.608;MAF_USDA=15.294
NC_035098.1	17705729	.	G	A	.	.	MAF_USDA=1.639
NC_035098.1	17705731	.	T	A	.	.	MAF_USDA=1.639
NC_035098.1	17705806	.	A	G	.	.	MAF_USDA=2.941
NC_035098.1	17705861	.	T	C	.	.	MAF_USDA=1.639
NC_035098.1	17706053	.	A	C	.	.	MAF_USDA=6.25
NC_035098.1	17706317	.	C	T	.	.	MAF_INRAE=10.127
NC_035098.1	17706333	.	C	G	.	.	MAF_USDA=3.279
NC_035098.1	17706600	.	G	T	.	.	MAF_INRAE=1.667;MAF_USDA=5.882
NC_035098.1	17706691	.	G	A	.	.	MAF_USDA=3.39
NC_035098.1	17706836	.	C	A	.	.	MAF_INRAE=25.949
NC_035098.1	17706883	.	C	T	.	.	MAF_INRAE=4.167;MAF_USDA=4.237
NC_035098.1	17706903	.	A	C	.	.	MAF_INRAE=5.696;MAF_USDA=21.084
NC_035098.1	17706962	.	G	A	.	.	MAF_USDA=7.059
NC_035098.1	17706971	.	G	T	.	.	MAF_INRAE=13.924;MAF_USDA=15.294
NC_035098.1	17706998	.	A	G	.	.	MAF_INRAE=7.595;MAF_USDA=30.588
NC_035098.1	17707011	.	C	T	.	.	MAF_INRAE=1.667;MAF_USDA=5.882
NC_035098.1	17707020	.	G	A	.	.	MAF_INRAE=2.5;MAF_USDA=11.475
NC_035098.1	17707037	.	C	T	.	.	MAF_INRAE=25.949;MAF_USDA=16.471
NC_035098.1	17707062	.	T	G	.	.	MAF_INRAE=2.5;MAF_USDA=11.475
NC_035098.1	17707125	.	G	T	.	.	MAF_INRAE=1.667;MAF_USDA=6.471
NC_035098.1	17707128	.	A	C	.	.	MAF_INRAE=5.696;MAF_USDA=19.412
NC_035098.1	17707161	.	A	G	.	.	MAF_USDA=15.294
NC_035098.1	17707247	.	A	G	.	.	MAF_INRAE=39.873;MAF_USDA=15.294
NC_035098.1	17707309	.	G	T	.	.	MAF_INRAE=2.5;MAF_USDA=11.765
NC_035098.1	17707664	.	G	T	.	.	MAF_USDA=1.639
NC_035098.1	17707684	.	C	G	.	.	MAF_USDA=1.639
NC_035098.1	17707727	.	G	A	.	.	MAF_INRAE=1.667;MAF_USDA=21.176
NC_035098.1	17707744	.	G	A	.	.	MAF_INRAE=9.494;MAF_USDA=42.941
NC_035098.1	17707758	.	T	C	.	.	MAF_INRAE=10.0;MAF_USDA=15.882
NC_035098.1	17707800	.	G	A	.	.	MAF_INRAE=1.667;MAF_USDA=5.882
NC_035098.1	17707906	.	T	C	.	.	MAF_INRAE=2.5;MAF_USDA=8.824
NC_035098.1	17707987	.	T	A	.	.	MAF_INRAE=1.667;MAF_USDA=5.882
NC_035098.1	17707998	.	T	A	.	.	MAF_INRAE=48.734;MAF_USDA=43.529
NC_035098.1	17708077	.	A	C	.	.	MAF_USDA=6.25
NC_035098.1	17708128	.	C	A	.	.	MAF_INRAE=1.667;MAF_USDA=5.882
NC_035098.1	17708247	.	A	T	.	.	MAF_INRAE=25.0
NC_035098.1	17708429	.	T	A	.	.	MAF_USDA=2.083
NC_035098.1	17708437	.	T	A	.	.	MAF_INRAE=6.667
NC_035098.1	17708490	.	A	G	.	.	MAF_INRAE=1.667;MAF_USDA=5.882
NC_035098.1	17708781	.	C	T	.	.	MAF_USDA=4.918
NC_035098.1	17708847	.	C	A	.	.	MAF_USDA=1.639
NC_035098.1	17708904	.	A	C	.	.	MAF_USDA=3.279
NC_035098.1	17708915	.	G	A	.	.	MAF_INRAE=6.667
NC_035098.1	17708931	.	C	T	.	.	MAF_INRAE=1.667;MAF_USDA=5.882
NC_035098.1	17708951	.	T	A	.	.	MAF_USDA=2.941
NC_035098.1	17708997	.	A	G	.	.	MAF_USDA=2.459
NC_035098.1	17709083	.	A	G	.	.	MAF_INRAE=8.333;MAF_USDA=18.235
NC_035098.1	17709104	.	A	G	.	.	MAF_USDA=1.639
NC_035098.1	17709189	.	G	A	.	.	MAF_INRAE=6.667;MAF_USDA=11.905
NC_035098.1	17709213	.	G	A	.	.	MAF_USDA=1.639
NC_035098.1	17709218	.	C	T	.	.	MAF_USDA=3.279
NC_035098.1	17709241	.	T	C	.	.	MAF_INRAE=6.667;MAF_USDA=7.377
NC_035098.1	17709248	.	T	G	.	.	MAF_INRAE=1.667;MAF_USDA=5.882
NC_035098.1	17709258	.	T	C	.	.	MAF_USDA=29.167
NC_035098.1	17709506	.	C	A	.	.	MAF_INRAE=6.667;MAF_USDA=12.353
NC_035098.1	17709626	.	G	T	.	.	MAF_INRAE=1.667;MAF_USDA=8.824
NC_035098.1	17709694	.	G	A	.	.	MAF_INRAE=6.667;MAF_USDA=9.836
NC_035098.1	17709708	.	C	T	.	.	MAF_USDA=3.279
NC_035098.1	17709716	.	G	C	.	.	MAF_USDA=4.918
NC_035098.1	17709717	.	G	A	.	.	MAF_USDA=4.918
NC_035098.1	17709773	.	A	T	.	.	MAF_INRAE=1.667
NC_035098.1	17709780	.	C	T	.	.	MAF_INRAE=1.667;MAF_USDA=9.412
NC_035098.1	17709787	.	G	A	.	.	MAF_USDA=5.882
NC_035098.1	17709891	.	A	T	.	.	MAF_USDA=3.279
NC_035098.1	17710112	.	G	T	.	.	MAF_INRAE=13.924;MAF_USDA=6.557
NC_035098.1	17710159	.	C	T	.	.	MAF_USDA=4.118
NC_035098.1	17710188	.	C	G	.	.	MAF_INRAE=1.667;MAF_USDA=9.412
NC_035098.1	17710320	.	T	C	.	.	MAF_USDA=4.167
NC_035098.1	17710323	.	G	T	.	.	MAF_USDA=10.0
NC_035098.1	17710342	.	T	C	.	.	MAF_INRAE=1.667;MAF_USDA=8.824
NC_035098.1	17710387	.	C	T	.	.	MAF_INRAE=6.962
NC_035098.1	17710403	.	C	T	.	.	MAF_USDA=1.639
NC_035098.1	17710473	.	C	T	.	.	MAF_INRAE=1.667;MAF_USDA=12.353
NC_035098.1	17710474	.	G	A	.	.	MAF_USDA=1.639
NC_035098.1	17710485	.	T	G	.	.	MAF_USDA=3.279
NC_035098.1	17710524	.	A	G	.	.	MAF_INRAE=5.0
NC_035098.1	17710594	.	T	C	.	.	MAF_INRAE=6.667;MAF_USDA=8.197
NC_035098.1	17710612	.	C	T	.	.	MAF_INRAE=13.924;MAF_USDA=7.647
NC_035098.1	17710674	.	G	A	.	.	MAF_INRAE=1.667;MAF_USDA=9.412
NC_035098.1	17710703	.	C	T	.	.	MAF_INRAE=39.873;MAF_USDA=10.588
NC_035098.1	17710704	.	G	A	.	.	MAF_INRAE=1.667;MAF_USDA=9.412
NC_035098.1	17710707	.	C	T	.	.	MAF_INRAE=46.835;MAF_USDA=33.529
NC_035098.1	17710779	.	C	T	.	.	MAF_USDA=3.279
NC_035098.1	17710837	.	C	T	.	.	MAF_INRAE=12.025;MAF_USDA=14.706
NC_035098.1	17710885	.	C	T	.	.	MAF_USDA=4.706
NC_035098.1	17710915	.	G	C	.	.	MAF_INRAE=1.667;MAF_USDA=8.824
NC_035098.1	17710921	.	T	C	.	.	MAF_INRAE=1.667;MAF_USDA=8.824
NC_035098.1	17710942	.	G	T	.	.	MAF_USDA=10.0
NC_035098.1	17711021	.	C	G	.	.	MAF_INRAE=6.667;MAF_USDA=9.016
NC_035098.1	17711118	.	C	T	.	.	MAF_INRAE=1.667;MAF_USDA=8.235
NC_035098.1	17711124	.	A	T	.	.	MAF_INRAE=1.667;MAF_USDA=8.824
NC_035098.1	17711178	.	C	A	.	.	MAF_INRAE=1.667;MAF_USDA=8.824
NC_035098.1	17711243	.	C	A	.	.	MAF_INRAE=6.667
NC_035098.1	17711257	.	T	C	.	.	MAF_INRAE=8.333;MAF_USDA=22.353
NC_035098.1	17711352	.	T	C	.	.	MAF_USDA=1.639
NC_035098.1	17711372	.	G	T	.	.	MAF_INRAE=6.667;MAF_USDA=4.918
NC_035098.1	17711395	.	A	G	.	.	MAF_INRAE=1.667;MAF_USDA=9.412
NC_035098.1	17711457	.	G	A	.	.	MAF_INRAE=39.241;MAF_USDA=26.471
NC_035098.1	17711494	.	C	G	.	.	MAF_INRAE=6.667;MAF_USDA=8.197
NC_035098.1	17711557	.	G	T	.	.	MAF_INRAE=5.0;MAF_USDA=8.197
NC_035098.1	17711560	.	A	T	.	.	MAF_USDA=3.279
NC_035098.1	17711603	.	T	C	.	.	MAF_INRAE=1.667;MAF_USDA=4.167
NC_035098.1	17711641	.	C	A	.	.	MAF_INRAE=1.667;MAF_USDA=10.0
NC_035098.1	17711762	.	T	G	.	.	MAF_INRAE=6.962
NC_035098.1	17711798	.	C	G	.	.	MAF_USDA=1.639
NC_035098.1	17711846	.	G	T	.	.	MAF_INRAE=1.667;MAF_USDA=9.412
NC_035098.1	17711901	.	G	T	.	.	MAF_USDA=2.083
NC_035098.1	17711955	.	G	A	.	.	MAF_USDA=4.706
NC_035098.1	17712078	.	C	A	.	.	MAF_INRAE=25.949
NC_035098.1	17712163	.	G	T	.	.	MAF_USDA=2.976
NC_035098.1	17712204	.	C	T	.	.	MAF_INRAE=1.667
NC_035098.1	17712217	.	G	A	.	.	MAF_USDA=2.5
NC_035098.1	17712300	.	A	G	.	.	MAF_INRAE=5.0
NC_035098.1	17712386	.	C	T	.	.	MAF_USDA=1.639
NC_035098.1	17712402	.	G	A	.	.	MAF_INRAE=8.333;MAF_USDA=12.941
NC_035098.1	17712514	.	G	T	.	.	MAF_INRAE=10.127;MAF_USDA=5.294
NC_035098.1	17712580	.	C	T	.	.	MAF_INRAE=25.949;MAF_USDA=1.639
NC_035098.1	17712725	.	G	A	.	.	MAF_INRAE=6.667
NC_035098.1	17712883	.	G	T	.	.	MAF_USDA=1.639
NC_035098.1	17712954	.	A	T	.	.	MAF_USDA=3.279
NC_035098.1	17712964	.	C	A	.	.	MAF_INRAE=6.667;MAF_USDA=13.529
NC_035098.1	17712966	.	C	T	.	.	MAF_INRAE=6.329;MAF_USDA=1.639
NC_035098.1	17712967	.	G	A	.	.	MAF_USDA=6.471
NC_035098.1	17713104	.	G	A	.	.	MAF_USDA=5.738
NC_035098.1	17713208	.	A	G	.	.	MAF_INRAE=10.0;MAF_USDA=22.941
NC_035098.1	17713220	.	C	T	.	.	MAF_USDA=5.738
NC_035098.1	17713288	.	C	A	.	.	MAF_INRAE=6.667;MAF_USDA=8.824
NC_035098.1	17713306	.	T	G	.	.	MAF_USDA=9.412
NC_035098.1	17713342	.	A	T	.	.	MAF_INRAE=2.5
NC_035098.1	17713378	.	A	G	.	.	MAF_INRAE=1.667;MAF_USDA=9.412
NC_035098.1	17713395	.	C	T	.	.	MAF_INRAE=1.667;MAF_USDA=9.412
NC_035098.1	17713396	.	G	A	.	.	MAF_INRAE=3.333;MAF_USDA=4.118
NC_035098.1	17713397	.	A	G	.	.	MAF_INRAE=1.667;MAF_USDA=9.412
NC_035098.1	17713563	.	T	G	.	.	MAF_USDA=4.098
NC_035098.1	17713645	.	G	A	.	.	MAF_INRAE=8.333;MAF_USDA=12.353
NC_035098.1	17713680	.	C	T	.	.	MAF_USDA=1.639
NC_035098.1	17713691	.	C	T	.	.	MAF_INRAE=1.667
NC_035098.1	17713871	.	A	G	.	.	MAF_INRAE=8.333;MAF_USDA=19.048
NC_035098.1	17713906	.	C	T	.	.	MAF_USDA=1.667
NC_035098.1	17713987	.	A	C	.	.	MAF_INRAE=9.494;MAF_USDA=11.765
NC_035098.1	17714050	.	T	C	.	.	MAF_INRAE=5.0
NC_035098.1	17714052	.	G	A	.	.	MAF_INRAE=1.667;MAF_USDA=8.824
NC_035098.1	17714110	.	G	A	.	.	MAF_USDA=7.377
NC_035098.1	17714135	.	C	T	.	.	MAF_INRAE=1.667;MAF_USDA=8.824
NC_035098.1	17714203	.	T	C	.	.	MAF_USDA=1.639
NC_035098.1	17714256	.	C	T	.	.	MAF_USDA=4.098
NC_035098.1	17714319	.	C	T	.	.	MAF_INRAE=5.0;MAF_USDA=8.197
NC_035098.1	17714396	.	T	C	.	.	MAF_USDA=4.167
NC_035098.1	17714473	.	C	T	.	.	MAF_INRAE=5.833
NC_035098.1	17714711	.	G	C	.	.	MAF_USDA=10.417
NC_035098.1	17714727	.	A	G	.	.	MAF_INRAE=30.0
NC_035098.1	17714786	.	G	A	.	.	MAF_USDA=4.167
NC_035098.1	17714809	.	C	T	.	.	MAF_USDA=4.167
NC_035098.1	17714816	.	A	T	.	.	MAF_INRAE=39.167;MAF_USDA=47.917
NC_035098.1	17714852	.	A	T	.	.	MAF_INRAE=29.747
NC_035098.1	17714853	.	A	T	.	.	MAF_INRAE=37.5
NC_035098.1	17714931	.	C	T	.	.	MAF_USDA=2.5
NC_035098.1	17715008	.	A	T	.	.	MAF_INRAE=1.667;MAF_USDA=4.167
NC_035098.1	17715060	.	T	C	.	.	MAF_USDA=3.279
NC_035098.1	17715286	.	T	C	.	.	MAF_INRAE=8.861;MAF_USDA=8.197
NC_035098.1	17715324	.	A	G	.	.	MAF_INRAE=1.667;MAF_USDA=10.0
NC_035098.1	17715331	.	C	T	.	.	MAF_INRAE=6.667
NC_035098.1	17715510	.	C	A	.	.	MAF_USDA=1.639
NC_035098.1	17715541	.	A	C	.	.	MAF_USDA=4.706
NC_035098.1	17715557	.	G	A	.	.	MAF_USDA=4.098
NC_035098.1	17715630	.	A	T	.	.	MAF_INRAE=1.667;MAF_USDA=6.25
NC_035098.1	17715641	.	G	A	.	.	MAF_INRAE=10.0;MAF_USDA=20.0
NC_035098.1	17715707	.	T	A	.	.	MAF_INRAE=25.0
NC_035098.1	17715730	.	T	G	.	.	MAF_USDA=3.279
NC_035098.1	17715784	.	G	A	.	.	MAF_USDA=3.279
NC_035098.1	17715809	.	C	G	.	.	MAF_USDA=7.059
NC_035098.1	17715851	.	A	C	.	.	MAF_INRAE=25.949
NC_035098.1	17715923	.	C	T	.	.	MAF_INRAE=20.886;MAF_USDA=20.0
NC_035098.1	17715977	.	G	A	.	.	MAF_USDA=4.118
NC_035098.1	17716055	.	T	A	.	.	MAF_INRAE=44.937;MAF_USDA=36.471
NC_035098.1	17716126	.	C	A	.	.	MAF_INRAE=6.962
NC_035098.1	17716134	.	G	T	.	.	MAF_INRAE=1.667;MAF_USDA=5.882
NC_035098.1	17716158	.	G	T	.	.	MAF_USDA=4.098
NC_035098.1	17716170	.	C	A	.	.	MAF_INRAE=15.823;MAF_USDA=10.656
NC_035098.1	17716253	.	A	C	.	.	MAF_USDA=5.882
NC_035098.1	17716518	.	G	A	.	.	MAF_USDA=10.87
NC_035098.1	17716608	.	A	T	.	.	MAF_USDA=6.25
NC_035098.1	17716629	.	A	C	.	.	MAF_USDA=50.0
NC_035098.1	17716812	.	C	T	.	.	MAF_USDA=24.118
NC_035098.1	17716870	.	G	A	.	.	MAF_USDA=2.459
NC_035098.1	17716947	.	C	T	.	.	MAF_INRAE=5.263;MAF_USDA=16.667
NC_035098.1	17717080	.	G	T	.	.	MAF_INRAE=8.861;MAF_USDA=27.976
NC_035098.1	17717192	.	G	A	.	.	MAF_INRAE=10.833;MAF_USDA=21.765
NC_035098.1	17717254	.	C	A	.	.	MAF_INRAE=4.167;MAF_USDA=4.098
NC_035098.1	17717265	.	C	T	.	.	MAF_USDA=1.639
NC_035098.1	17717268	.	G	A	.	.	MAF_USDA=4.098
NC_035098.1	17717279	.	A	T	.	.	MAF_USDA=2.083
NC_035098.1	17717306	.	A	T	.	.	MAF_INRAE=1.667;MAF_USDA=5.882
NC_035098.1	17717343	.	G	A	.	.	MAF_INRAE=25.949
NC_035098.1	17717358	.	T	G	.	.	MAF_INRAE=10.0;MAF_USDA=23.529
NC_035098.1	17717395	.	T	A	.	.	MAF_INRAE=10.0;MAF_USDA=22.941
NC_035098.1	17717428	.	C	A	.	.	MAF_USDA=6.25
NC_035098.1	17717439	.	T	C	.	.	MAF_USDA=6.25
NC_035098.1	17717510	.	G	A	.	.	MAF_INRAE=8.861;MAF_USDA=9.412
NC_035098.1	17717630	.	C	T	.	.	MAF_USDA=2.459
NC_035098.1	17717633	.	G	T	.	.	MAF_INRAE=1.667;MAF_USDA=5.882
NC_035098.1	17717652	.	C	T	.	.	MAF_USDA=3.279
NC_035098.1	17717669	.	T	C	.	.	MAF_INRAE=10.0;MAF_USDA=23.529
NC_035098.1	17717670	.	G	A	.	.	MAF_USDA=4.918
NC_035098.1	17717676	.	C	T	.	.	MAF_USDA=4.098
NC_035098.1	17717705	.	G	A	.	.	MAF_INRAE=10.0;MAF_USDA=23.529
NC_035098.1	17717729	.	C	A	.	.	MAF_USDA=1.639
NC_035098.1	17717792	.	C	G	.	.	MAF_INRAE=10.0;MAF_USDA=23.529
NC_035098.1	17717830	.	A	G	.	.	MAF_INRAE=6.962
NC_035098.1	17717850	.	C	A	.	.	MAF_USDA=1.639
NC_035098.1	17717864	.	G	T	.	.	MAF_INRAE=6.962
NC_035098.1	17717878	.	A	T	.	.	MAF_USDA=10.0
NC_035098.1	17717883	.	A	G	.	.	MAF_INRAE=9.167;MAF_USDA=23.529
NC_035098.1	17717887	.	C	A	.	.	MAF_INRAE=5.263;MAF_USDA=1.639
NC_035098.1	17717914	.	G	C	.	.	MAF_USDA=50.0
NC_035098.1	17718056	.	C	T	.	.	MAF_USDA=3.279
NC_035098.1	17718071	.	A	C	.	.	MAF_INRAE=9.167;MAF_USDA=22.353
NC_035098.1	17718122	.	T	A	.	.	MAF_USDA=2.459
NC_035098.1	17718207	.	A	T	.	.	MAF_USDA=4.706
NC_035098.1	17718391	.	T	G	.	.	MAF_USDA=6.557
NC_035098.1	17718426	.	A	G	.	.	MAF_INRAE=10.0;MAF_USDA=22.941
NC_035098.1	17718427	.	C	A	.	.	MAF_USDA=10.0
NC_035098.1	17718447	.	G	A	.	.	MAF_USDA=2.459
NC_035098.1	17718480	.	T	C	.	.	MAF_USDA=2.459
NC_035098.1	17718497	.	T	G	.	.	MAF_USDA=6.471
NC_035098.1	17718588	.	C	A	.	.	MAF_INRAE=8.333;MAF_USDA=14.118
NC_035098.1	17718674	.	A	C	.	.	MAF_USDA=4.098
NC_035098.1	17718681	.	G	C	.	.	MAF_USDA=1.639
NC_035098.1	17718702	.	G	A	.	.	MAF_INRAE=8.333;MAF_USDA=12.353
NC_035098.1	17718703	.	A	G	.	.	MAF_USDA=1.639
NC_035098.1	17718740	.	A	G	.	.	MAF_USDA=4.706
NC_035098.1	17718755	.	T	G	.	.	MAF_USDA=4.918
NC_035098.1	17718797	.	T	A	.	.	MAF_USDA=2.459
NC_035098.1	17719018	.	C	T	.	.	MAF_USDA=1.639
NC_035098.1	17719278	.	T	G	.	.	MAF_USDA=26.667
NC_035098.1	17719282	.	T	G	.	.	MAF_USDA=3.333
NC_035098.1	17719393	.	C	T	.	.	MAF_USDA=2.083
NC_035098.1	17719441	.	A	G	.	.	MAF_USDA=1.724
NC_035098.1	17719518	.	C	T	.	.	MAF_USDA=1.639
NC_035098.1	17719604	.	A	C	.	.	MAF_INRAE=33.544;MAF_USDA=20.0
NC_035098.1	17719649	.	C	T	.	.	MAF_USDA=6.471
NC_035098.1	17719674	.	G	A	.	.	MAF_INRAE=34.177;MAF_USDA=19.412
NC_035098.1	17719676	.	C	A	.	.	MAF_INRAE=1.667;MAF_USDA=5.294
NC_035098.1	17719791	.	C	A	.	.	MAF_INRAE=20.886;MAF_USDA=22.941
NC_035098.1	17719821	.	C	A	.	.	MAF_USDA=1.639
NC_035098.1	17719822	.	G	A	.	.	MAF_INRAE=1.667;MAF_USDA=5.882
NC_035098.1	17719852	.	T	A	.	.	MAF_USDA=4.918
NC_035098.1	17719874	.	C	T	.	.	MAF_INRAE=10.0;MAF_USDA=22.941
NC_035098.1	17719890	.	G	A	.	.	MAF_INRAE=24.167
NC_035098.1	17719896	.	G	T	.	.	MAF_USDA=3.529
NC_035098.1	17719918	.	C	A	.	.	MAF_INRAE=44.304;MAF_USDA=36.471
NC_035098.1	17719952	.	A	T	.	.	MAF_USDA=4.918
NC_035098.1	17720015	.	G	A	.	.	MAF_INRAE=10.127;MAF_USDA=5.294
NC_035098.1	17720053	.	G	T	.	.	MAF_USDA=3.279
NC_035098.1	17720080	.	C	T	.	.	MAF_INRAE=5.263;MAF_USDA=2.941
NC_035098.1	17720111	.	T	A	.	.	MAF_INRAE=20.886;MAF_USDA=20.0
NC_035098.1	17720143	.	T	C	.	.	MAF_INRAE=1.667;MAF_USDA=5.882
NC_035098.1	17720268	.	T	G	.	.	MAF_USDA=1.639
NC_035098.1	17720319	.	C	A	.	.	MAF_USDA=5.738
NC_035098.1	17720436	.	G	A	.	.	MAF_INRAE=8.861;MAF_USDA=9.036
NC_035098.1	17720441	.	G	A	.	.	MAF_USDA=3.39
NC_035098.1	17720481	.	A	G	.	.	MAF_USDA=4.118
NC_035098.1	17720639	.	C	T	.	.	MAF_USDA=1.765
NC_035098.1	17720662	.	A	G	.	.	MAF_USDA=5.294
NC_035098.1	17720761	.	C	A	.	.	MAF_INRAE=9.167;MAF_USDA=20.0
NC_035098.1	17720807	.	C	A	.	.	MAF_INRAE=9.167;MAF_USDA=19.412
NC_035098.1	17720823	.	G	A	.	.	MAF_USDA=2.083
NC_035098.1	17720851	.	C	A	.	.	MAF_INRAE=10.0;MAF_USDA=19.412
NC_035098.1	17720871	.	C	T	.	.	MAF_INRAE=8.333;MAF_USDA=6.25
NC_035098.1	17720982	.	G	T	.	.	MAF_USDA=6.471
NC_035098.1	17720983	.	A	T	.	.	MAF_USDA=7.059
NC_035098.1	17720997	.	C	T	.	.	MAF_USDA=3.279
NC_035098.1	17721034	.	C	A	.	.	MAF_USDA=1.639
NC_035098.1	17721096	.	G	T	.	.	MAF_INRAE=10.0;MAF_USDA=19.412
NC_035098.1	17721106	.	C	T	.	.	MAF_INRAE=10.0;MAF_USDA=19.412
NC_035098.1	17721148	.	C	T	.	.	MAF_USDA=3.529
NC_035098.1	17721149	.	G	T	.	.	MAF_USDA=10.0
NC_035098.1	17721186	.	G	A	.	.	MAF_INRAE=1.667;MAF_USDA=4.706
NC_035098.1	17721360	.	C	T	.	.	MAF_USDA=2.083
NC_035098.1	17722970	.	C	T	.	.	MAF_USDA=2.542
NC_035098.1	17722980	.	C	T	.	.	MAF_USDA=2.083
NC_035098.1	17722990	.	G	A	.	.	MAF_USDA=8.475
NC_035098.1	17723003	.	A	G	.	.	MAF_USDA=13.253
NC_035098.1	17723041	.	G	A	.	.	MAF_USDA=5.294
NC_035098.1	17723115	.	T	G	.	.	MAF_USDA=5.952
NC_035098.1	17723181	.	T	G	.	.	MAF_INRAE=10.0;MAF_USDA=22.941
NC_035098.1	17723249	.	G	T	.	.	MAF_USDA=5.882
NC_035098.1	17723269	.	C	T	.	.	MAF_INRAE=7.595
NC_035098.1	17723334	.	G	A	.	.	MAF_USDA=4.918
NC_035098.1	17723352	.	C	A	.	.	MAF_USDA=7.377
NC_035098.1	17723388	.	G	A	.	.	MAF_INRAE=1.667;MAF_USDA=8.824
NC_035098.1	17723392	.	G	T	.	.	MAF_INRAE=1.667;MAF_USDA=8.235
NC_035098.1	17723399	.	G	A	.	.	MAF_USDA=2.459
NC_035098.1	17723573	.	G	A	.	.	MAF_USDA=3.279
NC_035098.1	17723585	.	G	A	.	.	MAF_INRAE=20.886;MAF_USDA=20.0
NC_035098.1	17723645	.	C	T	.	.	MAF_USDA=3.279
NC_035098.1	17723646	.	G	A	.	.	MAF_USDA=1.639
NC_035098.1	17723706	.	G	C	.	.	MAF_INRAE=6.667
NC_035098.1	17723728	.	C	T	.	.	MAF_INRAE=34.81;MAF_USDA=11.176
NC_035098.1	17723844	.	T	A	.	.	MAF_USDA=2.459
NC_035098.1	17723850	.	T	A	.	.	MAF_USDA=5.882
NC_035098.1	17723897	.	T	G	.	.	MAF_INRAE=6.667
NC_035098.1	17723929	.	C	A	.	.	MAF_USDA=1.639
NC_035098.1	17723956	.	G	A	.	.	MAF_INRAE=1.667;MAF_USDA=5.294
NC_035098.1	17724108	.	C	A	.	.	MAF_INRAE=1.667;MAF_USDA=5.294
NC_035098.1	17724137	.	T	C	.	.	MAF_USDA=8.197
NC_035098.1	17724295	.	C	T	.	.	MAF_USDA=12.353
NC_035098.1	17724342	.	G	A	.	.	MAF_USDA=5.882
NC_035098.1	17724469	.	T	C	.	.	MAF_USDA=13.529
NC_035098.1	17724514	.	T	C	.	.	MAF_INRAE=43.038;MAF_USDA=38.235
NC_035098.1	17724551	.	G	C	.	.	MAF_INRAE=42.405;MAF_USDA=37.647
NC_035098.1	17724573	.	A	T	.	.	MAF_USDA=8.929
NC_035098.1	17724595	.	C	A	.	.	MAF_USDA=11.765
NC_035098.1	17724619	.	A	T	.	.	MAF_INRAE=43.038;MAF_USDA=38.69
NC_035098.1	17724629	.	C	G	.	.	MAF_USDA=10.119
NC_035098.1	17724636	.	C	T	.	.	MAF_USDA=13.095
NC_035098.1	17724656	.	C	T	.	.	MAF_INRAE=1.667;MAF_USDA=5.882
NC_035098.1	17724729	.	C	A	.	.	MAF_USDA=12.5
NC_035098.1	17724745	.	A	C	.	.	MAF_INRAE=46.667;MAF_USDA=32.941
NC_035098.1	17724757	.	G	A	.	.	MAF_USDA=4.098
NC_035098.1	17724767	.	C	A	.	.	MAF_USDA=2.941
NC_035098.1	17724887	.	T	C	.	.	MAF_INRAE=4.167;MAF_USDA=4.098
NC_035098.1	17724975	.	C	T	.	.	MAF_INRAE=5.0
NC_035098.1	17724997	.	T	G	.	.	MAF_USDA=7.377
NC_035098.1	17725096	.	G	A	.	.	MAF_INRAE=44.937;MAF_USDA=38.824
NC_035098.1	17725118	.	T	A	.	.	MAF_INRAE=26.582;MAF_USDA=10.0
NC_035098.1	17725160	.	G	A	.	.	MAF_USDA=2.459
NC_035098.1	17725177	.	T	C	.	.	MAF_USDA=2.459
NC_035098.1	17725198	.	C	T	.	.	MAF_USDA=4.098
NC_035098.1	17725231	.	G	A	.	.	MAF_USDA=4.706
NC_035098.1	17725242	.	G	C	.	.	MAF_INRAE=43.038;MAF_USDA=41.176
NC_035098.1	17725267	.	G	T	.	.	MAF_INRAE=42.405
NC_035098.1	17725284	.	G	A	.	.	MAF_USDA=2.459
NC_035098.1	17725326	.	C	T	.	.	MAF_INRAE=44.304;MAF_USDA=36.471
NC_035098.1	17725341	.	C	A	.	.	MAF_INRAE=20.886;MAF_USDA=20.588
NC_035098.1	17725435	.	C	A	.	.	MAF_USDA=3.279
NC_035098.1	17725478	.	G	A	.	.	MAF_INRAE=44.304;MAF_USDA=35.882
NC_035098.1	17725503	.	G	T	.	.	MAF_INRAE=42.405;MAF_USDA=38.235
NC_035098.1	17725575	.	C	T	.	.	MAF_USDA=8.197
NC_035098.1	17725659	.	G	A	.	.	MAF_USDA=2.174
NC_035098.1	17725703	.	G	A	.	.	MAF_USDA=15.06
NC_035098.1	17725798	.	T	C	.	.	MAF_INRAE=44.304;MAF_USDA=40.964
NC_035098.1	17725945	.	T	C	.	.	MAF_USDA=10.843
NC_035098.1	17725946	.	A	T	.	.	MAF_USDA=10.843
NC_035098.1	17725949	.	C	A	.	.	MAF_USDA=10.843
NC_035098.1	17726016	.	G	C	.	.	MAF_USDA=5.833
NC_035098.1	17726064	.	G	A	.	.	MAF_USDA=2.5
NC_035098.1	17726101	.	G	A	.	.	MAF_USDA=10.714
NC_035098.1	17726206	.	T	A	.	.	MAF_INRAE=24.684;MAF_USDA=8.696
NC_035098.1	17726269	.	G	T	.	.	MAF_USDA=3.333
NC_035098.1	17726403	.	C	T	.	.	MAF_INRAE=7.595
NC_035098.1	17726404	.	G	T	.	.	MAF_USDA=8.333
NC_035098.1	17726518	.	G	A	.	.	MAF_INRAE=44.937;MAF_USDA=41.566
NC_035098.1	17726556	.	C	T	.	.	MAF_USDA=10.843
NC_035098.1	17726599	.	G	T	.	.	MAF_USDA=9.036
NC_035098.1	17726684	.	G	A	.	.	MAF_USDA=1.667
NC_035098.1	17726774	.	A	C	.	.	MAF_USDA=2.5
NC_035098.1	17726820	.	C	T	.	.	MAF_USDA=6.024
NC_035098.1	17726886	.	T	C	.	.	MAF_USDA=7.5
NC_035098.1	17726891	.	G	T	.	.	MAF_INRAE=1.667;MAF_USDA=9.036
NC_035098.1	17726929	.	G	A	.	.	MAF_INRAE=25.0
NC_035098.1	17726997	.	G	A	.	.	MAF_USDA=1.667
NC_035098.1	17727012	.	C	T	.	.	MAF_USDA=7.229
NC_035098.1	17727062	.	C	T	.	.	MAF_INRAE=43.671;MAF_USDA=41.566
NC_035098.1	17727064	.	G	T	.	.	MAF_USDA=7.5
NC_035098.1	17727080	.	T	A	.	.	MAF_INRAE=8.861;MAF_USDA=30.12
NC_035098.1	17727097	.	A	G	.	.	MAF_INRAE=1.667;MAF_USDA=6.522
NC_035098.1	17727145	.	A	C	.	.	MAF_USDA=10.241
NC_035098.1	17727150	.	G	C	.	.	MAF_USDA=6.667
NC_035098.1	17727206	.	C	T	.	.	MAF_USDA=3.333
NC_035098.1	17727231	.	G	C	.	.	MAF_INRAE=1.667;MAF_USDA=6.024
NC_035098.1	17727238	.	C	T	.	.	MAF_INRAE=1.667;MAF_USDA=8.434
NC_035098.1	17727266	.	G	C	.	.	MAF_INRAE=8.333
NC_035098.1	17727413	.	A	T	.	.	MAF_USDA=6.024
NC_035098.1	17727481	.	G	A	.	.	MAF_USDA=3.333
NC_035098.1	17727549	.	A	T	.	.	MAF_USDA=43.478
NC_035098.1	17727585	.	C	A	.	.	MAF_USDA=6.627
NC_035098.1	17727637	.	C	T	.	.	MAF_INRAE=6.962
NC_035098.1	17727685	.	G	A	.	.	MAF_INRAE=5.263;MAF_USDA=10.843
NC_035098.1	17727721	.	G	A	.	.	MAF_INRAE=6.667
NC_035098.1	17727737	.	T	G	.	.	MAF_USDA=5.0
NC_035098.1	17727767	.	A	G	.	.	MAF_USDA=8.333
NC_035098.1	17727801	.	C	T	.	.	MAF_INRAE=8.861;MAF_USDA=29.518
NC_035098.1	17727804	.	G	A	.	.	MAF_USDA=4.167
NC_035098.1	17727839	.	C	T	.	.	MAF_USDA=3.333
NC_035098.1	17727852	.	C	T	.	.	MAF_INRAE=36.076;MAF_USDA=37.952
NC_035098.1	17727863	.	C	G	.	.	MAF_USDA=7.229
NC_035098.1	17727864	.	C	A	.	.	MAF_USDA=7.229
NC_035098.1	17727879	.	G	C	.	.	MAF_USDA=15.663
NC_035098.1	17727937	.	G	A	.	.	MAF_INRAE=1.667;MAF_USDA=6.627
NC_035098.1	17727949	.	T	C	.	.	MAF_USDA=2.5
NC_035098.1	17728013	.	G	C	.	.	MAF_INRAE=25.0
NC_035098.1	17728123	.	C	T	.	.	MAF_USDA=6.897
NC_035098.1	17728680	.	C	A	.	.	MAF_USDA=6.098
NC_035098.1	17728724	.	G	T	.	.	MAF_INRAE=1.667;MAF_USDA=6.522
NC_035098.1	17728876	.	C	T	.	.	MAF_INRAE=8.861;MAF_USDA=29.518
NC_035098.1	17728945	.	C	G	.	.	MAF_INRAE=44.304;MAF_USDA=40.476
NC_035098.1	17728953	.	G	T	.	.	MAF_USDA=13.115
NC_035098.1	17729001	.	T	G	.	.	MAF_INRAE=44.304;MAF_USDA=40.964
NC_035098.1	17729033	.	G	A	.	.	MAF_USDA=6.627
NC_035098.1	17729045	.	C	T	.	.	MAF_USDA=15.833
NC_035098.1	17729047	.	T	C	.	.	MAF_USDA=5.0
NC_035098.1	17729107	.	C	A	.	.	MAF_USDA=13.333
NC_035098.1	17729116	.	G	A	.	.	MAF_USDA=13.333
NC_035098.1	17729172	.	A	G	.	.	MAF_USDA=3.333
NC_035098.1	17729248	.	T	C	.	.	MAF_INRAE=8.861
NC_035098.1	17729283	.	C	T	.	.	MAF_USDA=3.614
NC_035098.1	17729289	.	A	G	.	.	MAF_USDA=13.333
NC_035098.1	17729335	.	G	A	.	.	MAF_USDA=13.333
NC_035098.1	17729358	.	T	C	.	.	MAF_INRAE=8.861;MAF_USDA=31.667
NC_035098.1	17729449	.	C	T	.	.	MAF_USDA=7.229
NC_035098.1	17729471	.	C	T	.	.	MAF_USDA=4.167
NC_035098.1	17729532	.	G	T	.	.	MAF_USDA=3.333
NC_035098.1	17729586	.	C	T	.	.	MAF_USDA=1.639
NC_035098.1	17729592	.	C	G	.	.	MAF_INRAE=43.038;MAF_USDA=44.706
NC_035098.1	17729635	.	A	G	.	.	MAF_USDA=8.197
NC_035098.1	17729640	.	G	A	.	.	MAF_USDA=4.098
NC_035098.1	17729649	.	G	C	.	.	MAF_INRAE=1.667
NC_035098.1	17729709	.	G	A	.	.	MAF_USDA=10.588
NC_035098.1	17729713	.	G	A	.	.	MAF_USDA=4.098
NC_035098.1	17729737	.	G	A	.	.	MAF_USDA=3.279
NC_035098.1	17729761	.	C	G	.	.	MAF_USDA=12.295
NC_035098.1	17729802	.	A	T	.	.	MAF_USDA=11.475
NC_035098.1	17729826	.	T	A	.	.	MAF_USDA=12.295
NC_035098.1	17729830	.	G	A	.	.	MAF_USDA=12.295
NC_035098.1	17729832	.	A	G	.	.	MAF_USDA=11.475
NC_035098.1	17729835	.	C	T	.	.	MAF_USDA=12.295
NC_035098.1	17729838	.	A	G	.	.	MAF_USDA=11.475
NC_035098.1	17729848	.	A	G	.	.	MAF_USDA=11.765
NC_035098.1	17729858	.	G	A	.	.	MAF_USDA=12.295
NC_035098.1	17729863	.	C	T	.	.	MAF_USDA=11.475
NC_035098.1	17729940	.	A	C	.	.	MAF_USDA=3.279
NC_035098.1	17729967	.	G	A	.	.	MAF_USDA=31.25
NC_035098.1	17729978	.	C	T	.	.	MAF_USDA=14.167
NC_035098.1	17729995	.	C	T	.	.	MAF_USDA=10.588
NC_035098.1	17729999	.	A	T	.	.	MAF_USDA=13.115
NC_035098.1	17730065	.	G	T	.	.	MAF_USDA=15.476
NC_035098.1	17730078	.	T	C	.	.	MAF_USDA=21.951
NC_035098.1	17732476	.	G	T	.	.	MAF_USDA=12.295
NC_035098.1	17732562	.	G	A	.	.	MAF_INRAE=34.81;MAF_USDA=10.0
NC_035098.1	17732603	.	G	A	.	.	MAF_USDA=5.357
NC_035098.1	17732615	.	T	C	.	.	MAF_INRAE=4.167;MAF_USDA=5.0
NC_035098.1	17732617	.	G	A	.	.	MAF_INRAE=1.667;MAF_USDA=2.976
NC_035098.1	17732624	.	T	A	.	.	MAF_USDA=1.639
NC_035098.1	17732628	.	C	T	.	.	MAF_INRAE=43.038;MAF_USDA=44.118
NC_035098.1	17732633	.	G	T	.	.	MAF_USDA=12.295
NC_035098.1	17732677	.	C	A	.	.	MAF_USDA=2.941
NC_035098.1	17732727	.	C	T	.	.	MAF_INRAE=34.81;MAF_USDA=11.176
NC_035098.1	17732753	.	C	T	.	.	MAF_USDA=2.459
NC_035098.1	17732754	.	G	A	.	.	MAF_INRAE=42.405;MAF_USDA=44.706
NC_035098.1	17732766	.	C	A	.	.	MAF_INRAE=33.544;MAF_USDA=15.882
NC_035098.1	17732774	.	G	A	.	.	MAF_INRAE=42.405;MAF_USDA=42.941
NC_035098.1	17732803	.	G	A	.	.	MAF_INRAE=25.949
NC_035098.1	17732866	.	G	A	.	.	MAF_INRAE=1.667;MAF_USDA=6.471
NC_035098.1	17732900	.	G	A	.	.	MAF_INRAE=25.0;MAF_USDA=1.639
NC_035098.1	17732968	.	T	A	.	.	MAF_USDA=10.588
NC_035098.1	17732993	.	A	G	.	.	MAF_USDA=13.115
NC_035098.1	17733075	.	G	C	.	.	MAF_INRAE=6.667
NC_035098.1	17733090	.	G	T	.	.	MAF_USDA=13.115
NC_035098.1	17733100	.	A	C	.	.	MAF_USDA=13.115
NC_035098.1	17733144	.	A	G	.	.	MAF_INRAE=42.405;MAF_USDA=47.059
NC_035098.1	17733155	.	T	G	.	.	MAF_USDA=1.639
NC_035098.1	17733158	.	C	T	.	.	MAF_INRAE=43.038;MAF_USDA=45.294
NC_035098.1	17733218	.	T	C	.	.	MAF_USDA=13.115
NC_035098.1	17733225	.	T	A	.	.	MAF_INRAE=43.038;MAF_USDA=44.118
NC_035098.1	17733278	.	G	C	.	.	MAF_INRAE=4.167
NC_035098.1	17733326	.	T	C	.	.	MAF_USDA=13.115
NC_035098.1	17733444	.	C	A	.	.	MAF_USDA=1.639
NC_035098.1	17733482	.	C	A	.	.	MAF_USDA=5.882
NC_035098.1	17733491	.	A	G	.	.	MAF_USDA=11.475
NC_035098.1	17733511	.	G	A	.	.	MAF_USDA=3.279
NC_035098.1	17733569	.	T	A	.	.	MAF_USDA=15.574
NC_035098.1	17733636	.	A	C	.	.	MAF_INRAE=8.861;MAF_USDA=40.0
NC_035098.1	17733801	.	G	A	.	.	MAF_USDA=12.5
NC_035098.1	17733840	.	A	G	.	.	MAF_USDA=14.706
NC_035098.1	17733881	.	C	A	.	.	MAF_INRAE=10.127;MAF_USDA=5.294
NC_035098.1	17733883	.	A	G	.	.	MAF_USDA=6.557
NC_035098.1	17733886	.	A	T	.	.	MAF_USDA=17.647
NC_035098.1	17733909	.	A	C	.	.	MAF_USDA=15.294
NC_035098.1	17733966	.	T	G	.	.	MAF_USDA=4.918
NC_035098.1	17734032	.	T	C	.	.	MAF_INRAE=1.667;MAF_USDA=5.882
NC_035098.1	17734034	.	G	T	.	.	MAF_INRAE=1.667;MAF_USDA=5.882
NC_035098.1	17734042	.	T	C	.	.	MAF_USDA=12.295
NC_035098.1	17734216	.	C	T	.	.	MAF_USDA=2.459
NC_035098.1	17734258	.	C	T	.	.	MAF_INRAE=32.278;MAF_USDA=12.353
NC_035098.1	17734259	.	A	G	.	.	MAF_INRAE=39.167;MAF_USDA=11.176
NC_035098.1	17734268	.	G	A	.	.	MAF_USDA=2.083
NC_035098.1	17734289	.	G	T	.	.	MAF_INRAE=43.038;MAF_USDA=42.353
NC_035098.1	17734322	.	A	G	.	.	MAF_INRAE=20.886;MAF_USDA=18.235
NC_035098.1	17734350	.	A	G	.	.	MAF_INRAE=34.177;MAF_USDA=41.176
NC_035098.1	17734406	.	T	C	.	.	MAF_INRAE=13.924;MAF_USDA=6.557
NC_035098.1	17734424	.	A	G	.	.	MAF_INRAE=32.278;MAF_USDA=45.882
NC_035098.1	17734454	.	A	T	.	.	MAF_INRAE=41.139;MAF_USDA=14.118
NC_035098.1	17734459	.	T	A	.	.	MAF_USDA=4.918
NC_035098.1	17734466	.	C	A	.	.	MAF_INRAE=32.278;MAF_USDA=45.882
NC_035098.1	17734633	.	C	A	.	.	MAF_INRAE=41.772;MAF_USDA=32.353
NC_035098.1	17734634	.	G	A	.	.	MAF_USDA=6.25
NC_035098.1	17734655	.	A	G	.	.	MAF_INRAE=31.646;MAF_USDA=19.412
NC_035098.1	17734691	.	A	C	.	.	MAF_USDA=30.588
NC_035098.1	17734714	.	G	C	.	.	MAF_USDA=3.279
NC_035098.1	17734756	.	G	A	.	.	MAF_USDA=4.706
NC_035098.1	17734796	.	G	A	.	.	MAF_INRAE=24.051;MAF_USDA=5.882
NC_035098.1	17734799	.	T	A	.	.	MAF_USDA=3.279
NC_035098.1	17734803	.	T	A	.	.	MAF_USDA=4.098
NC_035098.1	17734805	.	T	A	.	.	MAF_USDA=4.098
NC_035098.1	17734851	.	G	T	.	.	MAF_USDA=5.738
NC_035098.1	17734895	.	C	T	.	.	MAF_INRAE=32.278;MAF_USDA=5.294
NC_035098.1	17734934	.	G	A	.	.	MAF_USDA=10.0
NC_035098.1	17734951	.	C	A	.	.	MAF_USDA=3.529
NC_035098.1	17734989	.	C	T	.	.	MAF_INRAE=24.684;MAF_USDA=6.471
NC_035098.1	17735017	.	A	G	.	.	MAF_USDA=2.353
NC_035098.1	17735043	.	G	T	.	.	MAF_INRAE=41.772;MAF_USDA=33.529
NC_035098.1	17735081	.	A	C	.	.	MAF_USDA=1.639
NC_035098.1	17735101	.	G	A	.	.	MAF_INRAE=20.886;MAF_USDA=19.412
NC_035098.1	17735116	.	C	T	.	.	MAF_INRAE=43.038;MAF_USDA=30.0
NC_035098.1	17735123	.	A	C	.	.	MAF_INRAE=25.0
NC_035098.1	17735136	.	G	A	.	.	MAF_USDA=10.588
NC_035098.1	17735155	.	G	A	.	.	MAF_INRAE=1.667
NC_035098.1	17735230	.	G	T	.	.	MAF_INRAE=5.263;MAF_USDA=1.639
NC_035098.1	17735247	.	A	G	.	.	MAF_USDA=8.197
NC_035098.1	17735282	.	T	A	.	.	MAF_USDA=3.279
NC_035098.1	17735294	.	G	T	.	.	MAF_INRAE=1.667
NC_035098.1	17735323	.	G	T	.	.	MAF_USDA=2.459
NC_035098.1	17735361	.	G	A	.	.	MAF_USDA=4.098
NC_035098.1	17735519	.	G	T	.	.	MAF_USDA=4.706
NC_035098.1	17735525	.	C	A	.	.	MAF_INRAE=1.667;MAF_USDA=3.529
NC_035098.1	17735529	.	T	C	.	.	MAF_INRAE=1.667;MAF_USDA=3.529
NC_035098.1	17735565	.	A	G	.	.	MAF_USDA=12.295
NC_035098.1	17735586	.	A	C	.	.	MAF_INRAE=43.038;MAF_USDA=24.706
NC_035098.1	17735592	.	C	A	.	.	MAF_INRAE=43.038;MAF_USDA=15.882
NC_035098.1	17735630	.	A	G	.	.	MAF_USDA=12.295
NC_035098.1	17735780	.	T	C	.	.	MAF_USDA=7.377
NC_035098.1	17735810	.	C	G	.	.	MAF_INRAE=5.263;MAF_USDA=8.824
NC_035098.1	17735846	.	C	A	.	.	MAF_USDA=16.393
NC_035098.1	17735869	.	G	A	.	.	MAF_USDA=1.639
NC_035098.1	17735907	.	G	T	.	.	MAF_USDA=2.941
NC_035098.1	17735924	.	C	T	.	.	MAF_USDA=14.754
NC_035098.1	17735993	.	T	G	.	.	MAF_INRAE=1.667;MAF_USDA=20.588
NC_035098.1	17736075	.	T	G	.	.	MAF_USDA=4.098
NC_035098.1	17736122	.	C	T	.	.	MAF_INRAE=7.5
NC_035098.1	17736344	.	G	A	.	.	MAF_INRAE=5.833
NC_035098.1	17736354	.	G	A	.	.	MAF_USDA=2.459
NC_035098.1	17736509	.	G	A	.	.	MAF_INRAE=1.667;MAF_USDA=17.059
NC_035098.1	17736683	.	A	T	.	.	MAF_INRAE=6.962
NC_035098.1	17736696	.	T	C	.	.	MAF_USDA=3.279
NC_035098.1	17736729	.	T	A	.	.	MAF_INRAE=40.506
NC_035098.1	17736730	.	T	A	.	.	MAF_INRAE=34.167;MAF_USDA=16.667
NC_035098.1	17736781	.	C	T	.	.	MAF_USDA=2.542
NC_035098.1	17736790	.	A	C	.	.	MAF_INRAE=40.506;MAF_USDA=44.578
NC_035098.1	17736836	.	C	T	.	.	MAF_INRAE=8.333
NC_035098.1	17736890	.	C	T	.	.	MAF_USDA=5.738
NC_035098.1	17736906	.	G	A	.	.	MAF_INRAE=24.167
NC_035098.1	17736928	.	T	C	.	.	MAF_USDA=9.167
NC_035098.1	17736953	.	A	G	.	.	MAF_USDA=5.294
NC_035098.1	17736979	.	C	A	.	.	MAF_USDA=3.39
NC_035098.1	17737013	.	A	T	.	.	MAF_INRAE=34.177;MAF_USDA=24.699
NC_035098.1	17737029	.	T	C	.	.	MAF_INRAE=10.127;MAF_USDA=5.422
NC_035098.1	17737035	.	C	T	.	.	MAF_USDA=29.167
NC_035098.1	17737063	.	G	A	.	.	MAF_INRAE=38.608;MAF_USDA=34.706
NC_035098.1	17737071	.	A	G	.	.	MAF_INRAE=8.333
NC_035098.1	17737076	.	T	C	.	.	MAF_USDA=2.459
NC_035098.1	17737081	.	G	A	.	.	MAF_USDA=4.098
NC_035098.1	17737083	.	C	G	.	.	MAF_USDA=2.941
NC_035098.1	17737129	.	C	T	.	.	MAF_INRAE=6.667
NC_035098.1	17737142	.	C	A	.	.	MAF_USDA=8.197
NC_035098.1	17737201	.	G	A	.	.	MAF_USDA=3.333
NC_035098.1	17737240	.	G	A	.	.	MAF_USDA=2.941
NC_035098.1	17737241	.	G	A	.	.	MAF_USDA=2.941
NC_035098.1	17737262	.	A	G	.	.	MAF_INRAE=24.684;MAF_USDA=8.333
NC_035098.1	17737277	.	C	T	.	.	MAF_INRAE=24.684;MAF_USDA=8.333
NC_035098.1	17737294	.	A	C	.	.	MAF_INRAE=24.684;MAF_USDA=14.583
NC_035098.1	17737323	.	A	G	.	.	MAF_INRAE=24.684;MAF_USDA=20.833
NC_035098.1	17737401	.	G	A	.	.	MAF_INRAE=25.949
NC_035098.1	17737476	.	A	G	.	.	MAF_USDA=4.167
NC_035098.1	17737530	.	T	C	.	.	MAF_INRAE=24.684;MAF_USDA=17.857
NC_035098.1	17737570	.	C	T	.	.	MAF_INRAE=5.0
NC_035098.1	17737640	.	C	A	.	.	MAF_INRAE=39.241;MAF_USDA=41.071
NC_035098.1	17737704	.	C	T	.	.	MAF_USDA=3.333
NC_035098.1	17737794	.	G	C	.	.	MAF_INRAE=39.241;MAF_USDA=43.373
NC_035098.1	17737853	.	G	A	.	.	MAF_INRAE=1.667;MAF_USDA=15.663
NC_035098.1	17737955	.	T	C	.	.	MAF_INRAE=39.241;MAF_USDA=43.373
NC_035098.1	17738034	.	A	G	.	.	MAF_INRAE=25.949;MAF_USDA=1.667
NC_035098.1	17738132	.	G	A	.	.	MAF_USDA=6.557
NC_035098.1	17738170	.	G	A	.	.	MAF_INRAE=34.177;MAF_USDA=30.0
NC_035098.1	17738221	.	A	C	.	.	MAF_USDA=1.639
NC_035098.1	17738248	.	T	A	.	.	MAF_USDA=9.836
NC_035098.1	17738271	.	G	T	.	.	MAF_INRAE=25.316;MAF_USDA=2.459
NC_035098.1	17738289	.	C	A	.	.	MAF_INRAE=25.316
NC_035098.1	17738300	.	C	A	.	.	MAF_INRAE=25.316
NC_035098.1	17738370	.	C	A	.	.	MAF_USDA=14.286
NC_035098.1	17738385	.	T	G	.	.	MAF_INRAE=24.684;MAF_USDA=11.31
NC_035098.1	17738438	.	G	C	.	.	MAF_INRAE=8.333;MAF_USDA=1.639
NC_035098.1	17738443	.	C	A	.	.	MAF_INRAE=32.911;MAF_USDA=37.059
NC_035098.1	17738473	.	A	C	.	.	MAF_USDA=27.083
NC_035098.1	17738474	.	C	T	.	.	MAF_INRAE=32.278
NC_035098.1	17738509	.	G	T	.	.	MAF_INRAE=31.646;MAF_USDA=46.471
NC_035098.1	17738511	.	C	A	.	.	MAF_USDA=3.279
NC_035098.1	17738512	.	A	C	.	.	MAF_INRAE=32.278;MAF_USDA=9.412
NC_035098.1	17738519	.	A	C	.	.	MAF_INRAE=25.949
NC_035098.1	17738524	.	C	T	.	.	MAF_INRAE=1.667
NC_035098.1	17738537	.	A	C	.	.	MAF_INRAE=24.684;MAF_USDA=10.588
NC_035098.1	17738540	.	G	A	.	.	MAF_USDA=3.279
NC_035098.1	17738808	.	G	A	.	.	MAF_INRAE=8.333;MAF_USDA=3.279
NC_035098.1	17738809	.	T	A	.	.	MAF_INRAE=40.506;MAF_USDA=46.471
NC_035098.1	17738823	.	C	T	.	.	MAF_INRAE=8.333
NC_035098.1	17738835	.	G	A	.	.	MAF_USDA=4.706
NC_035098.1	17738839	.	A	G	.	.	MAF_INRAE=24.684;MAF_USDA=14.706
NC_035098.1	17738840	.	C	T	.	.	MAF_INRAE=25.833;MAF_USDA=14.706
NC_035098.1	17738843	.	A	G	.	.	MAF_INRAE=8.333
NC_035098.1	17738844	.	C	A	.	.	MAF_INRAE=8.333
NC_035098.1	17738850	.	C	A	.	.	MAF_USDA=4.098
NC_035098.1	17738914	.	C	T	.	.	MAF_USDA=2.459
NC_035098.1	17738915	.	G	A	.	.	MAF_INRAE=5.263;MAF_USDA=2.459
NC_035098.1	17738967	.	T	C	.	.	MAF_USDA=3.279
NC_035098.1	17739093	.	C	A	.	.	MAF_INRAE=8.861;MAF_USDA=6.25
NC_035098.1	17739167	.	C	A	.	.	MAF_INRAE=8.333
NC_035098.1	17739228	.	C	T	.	.	MAF_INRAE=8.333
NC_035098.1	17739296	.	A	G	.	.	MAF_USDA=6.557
NC_035098.1	17739300	.	A	T	.	.	MAF_USDA=2.941
NC_035098.1	17739310	.	G	C	.	.	MAF_USDA=3.279
NC_035098.1	17739396	.	C	G	.	.	MAF_INRAE=14.557;MAF_USDA=6.557
NC_035098.1	17739400	.	C	T	.	.	MAF_INRAE=1.667;MAF_USDA=4.706
NC_035098.1	17739413	.	G	A	.	.	MAF_USDA=5.882
NC_035098.1	17739441	.	G	A	.	.	MAF_INRAE=25.0
NC_035098.1	17739468	.	C	A	.	.	MAF_USDA=3.279
NC_035098.1	17739481	.	T	G	.	.	MAF_USDA=1.639
NC_035098.1	17739483	.	T	A	.	.	MAF_USDA=1.639
NC_035098.1	17739485	.	C	T	.	.	MAF_INRAE=24.684;MAF_USDA=8.235
NC_035098.1	17739708	.	T	G	.	.	MAF_USDA=4.098
NC_035098.1	17739827	.	C	A	.	.	MAF_USDA=6.557
NC_035098.1	17739931	.	G	A	.	.	MAF_INRAE=32.911;MAF_USDA=34.118
NC_035098.1	17739950	.	G	T	.	.	MAF_USDA=3.529
NC_035098.1	17739972	.	G	A	.	.	MAF_INRAE=25.949
NC_035098.1	17739996	.	A	G	.	.	MAF_INRAE=35.443;MAF_USDA=42.941
NC_035098.1	17740089	.	C	T	.	.	MAF_INRAE=8.861;MAF_USDA=8.824
NC_035098.1	17740090	.	G	A	.	.	MAF_USDA=8.333
NC_035098.1	17740211	.	A	T	.	.	MAF_USDA=3.279
NC_035098.1	17740220	.	C	T	.	.	MAF_USDA=1.639
NC_035098.1	17740341	.	C	T	.	.	MAF_USDA=3.279
NC_035098.1	17740472	.	G	A	.	.	MAF_INRAE=35.443;MAF_USDA=48.824
NC_035098.1	17740484	.	A	G	.	.	MAF_INRAE=1.667;MAF_USDA=4.118
NC_035098.1	17740653	.	C	A	.	.	MAF_USDA=7.377
NC_035098.1	17740798	.	A	G	.	.	MAF_INRAE=31.646;MAF_USDA=28.824
NC_035098.1	17740906	.	C	A	.	.	MAF_USDA=5.882
NC_035098.1	17740907	.	G	T	.	.	MAF_USDA=7.377
NC_035098.1	17740913	.	A	C	.	.	MAF_USDA=3.279
NC_035098.1	17740916	.	G	T	.	.	MAF_USDA=2.941
NC_035098.1	17741035	.	C	T	.	.	MAF_USDA=5.294
NC_035098.1	17741099	.	A	C	.	.	MAF_USDA=2.353
NC_035098.1	17741109	.	G	T	.	.	MAF_USDA=2.459
NC_035098.1	17741157	.	A	C	.	.	MAF_USDA=9.836
NC_035098.1	17741255	.	C	A	.	.	MAF_USDA=9.836
NC_035098.1	17741321	.	G	C	.	.	MAF_INRAE=11.667;MAF_USDA=10.417
NC_035098.1	17741367	.	A	G	.	.	MAF_INRAE=32.911;MAF_USDA=42.941
NC_035098.1	17741368	.	G	A	.	.	MAF_USDA=2.353
NC_035098.1	17741439	.	G	A	.	.	MAF_INRAE=7.595
NC_035098.1	17741452	.	A	T	.	.	MAF_USDA=3.279
NC_035098.1	17741493	.	C	G	.	.	MAF_USDA=9.016
NC_035098.1	17741773	.	G	A	.	.	MAF_INRAE=1.667;MAF_USDA=4.118
NC_035098.1	17741886	.	G	T	.	.	MAF_USDA=3.279
NC_035098.1	17741916	.	G	A	.	.	MAF_USDA=5.738
NC_035098.1	17741957	.	T	C	.	.	MAF_USDA=1.639
NC_035098.1	17742074	.	A	T	.	.	MAF_USDA=1.639
NC_035098.1	17742082	.	C	A	.	.	MAF_INRAE=1.667;MAF_USDA=4.706
NC_035098.1	17742085	.	C	T	.	.	MAF_INRAE=25.949;MAF_USDA=3.279
NC_035098.1	17742112	.	C	T	.	.	MAF_USDA=6.25
NC_035098.1	17742119	.	T	G	.	.	MAF_INRAE=32.278;MAF_USDA=21.176
NC_035098.1	17742250	.	A	G	.	.	MAF_USDA=10.588
NC_035098.1	17742384	.	G	A	.	.	MAF_USDA=6.25
NC_035098.1	17742805	.	C	T	.	.	MAF_USDA=2.5
NC_035098.1	17743025	.	A	G	.	.	MAF_USDA=3.279
NC_035098.1	17743036	.	T	A	.	.	MAF_USDA=3.279
NC_035098.1	17743049	.	A	C	.	.	MAF_USDA=5.738
NC_035098.1	17743248	.	T	A	.	.	MAF_INRAE=8.333
NC_035098.1	17743370	.	A	T	.	.	MAF_USDA=11.475
NC_035098.1	17743372	.	C	A	.	.	MAF_INRAE=25.949;MAF_USDA=4.706
NC_035098.1	17743381	.	C	T	.	.	MAF_USDA=3.279
NC_035098.1	17743466	.	C	A	.	.	MAF_USDA=6.557
NC_035098.1	17743475	.	T	A	.	.	MAF_USDA=5.738
NC_035098.1	17743575	.	C	G	.	.	MAF_USDA=3.279
NC_035098.1	17743578	.	T	A	.	.	MAF_USDA=3.279
NC_035098.1	17744005	.	C	T	.	.	MAF_USDA=4.167
NC_035098.1	17744006	.	A	T	.	.	MAF_USDA=4.167
NC_035098.1	17744074	.	A	T	.	.	MAF_USDA=3.279
NC_035098.1	17744099	.	G	C	.	.	MAF_USDA=1.639
NC_035098.1	17744228	.	A	C	.	.	MAF_INRAE=7.5
NC_035098.1	17744247	.	T	G	.	.	MAF_USDA=9.836
NC_035098.1	17744268	.	T	A	.	.	MAF_USDA=9.836
NC_035098.1	17744506	.	G	T	.	.	MAF_USDA=2.459
NC_035098.1	17744541	.	G	A	.	.	MAF_USDA=1.639
NC_035098.1	17744551	.	A	T	.	.	MAF_INRAE=22.785;MAF_USDA=28.824
NC_035098.1	17744578	.	C	T	.	.	MAF_USDA=4.706
NC_035098.1	17744620	.	A	G	.	.	MAF_USDA=2.459
NC_035098.1	17744634	.	T	A	.	.	MAF_INRAE=24.684
NC_035098.1	17744665	.	C	A	.	.	MAF_INRAE=25.0
NC_035098.1	17744668	.	C	T	.	.	MAF_USDA=9.016
NC_035098.1	17744695	.	G	A	.	.	MAF_USDA=2.459
NC_035098.1	17744739	.	C	A	.	.	MAF_USDA=5.738
NC_035098.1	17744776	.	C	T	.	.	MAF_USDA=9.016
NC_035098.1	17744876	.	C	T	.	.	MAF_USDA=2.459
NC_035098.1	17744932	.	A	G	.	.	MAF_USDA=2.459
NC_035098.1	17744933	.	A	G	.	.	MAF_USDA=1.639
NC_035098.1	17744946	.	A	T	.	.	MAF_USDA=2.459
NC_035098.1	17744950	.	C	T	.	.	MAF_INRAE=17.089;MAF_USDA=14.118
NC_035098.1	17744960	.	C	T	.	.	MAF_USDA=7.647
NC_035098.1	17745002	.	C	T	.	.	MAF_USDA=2.941
NC_035098.1	17745012	.	C	T	.	.	MAF_USDA=3.279
NC_035098.1	17745210	.	G	T	.	.	MAF_USDA=3.279
NC_035098.1	17745274	.	C	A	.	.	MAF_USDA=3.279
NC_035098.1	17745344	.	G	A	.	.	MAF_USDA=5.294
NC_035098.1	17745378	.	A	C	.	.	MAF_USDA=3.279
NC_035098.1	17745391	.	G	T	.	.	MAF_INRAE=49.367;MAF_USDA=6.471
NC_035098.1	17745402	.	G	A	.	.	MAF_USDA=4.098
NC_035098.1	17745459	.	A	G	.	.	MAF_USDA=5.294
NC_035098.1	17745479	.	T	G	.	.	MAF_INRAE=11.667;MAF_USDA=6.25
NC_035098.1	17745523	.	T	A	.	.	MAF_USDA=3.279
NC_035098.1	17745564	.	A	T	.	.	MAF_USDA=2.459
NC_035098.1	17745753	.	A	G	.	.	MAF_INRAE=4.167;MAF_USDA=4.918
NC_035098.1	17745791	.	A	T	.	.	MAF_INRAE=25.949
NC_035098.1	17745807	.	C	A	.	.	MAF_USDA=3.279
NC_035098.1	17745843	.	G	A	.	.	MAF_INRAE=24.684;MAF_USDA=8.235
NC_035098.1	17745852	.	A	T	.	.	MAF_USDA=2.459
NC_035098.1	17745855	.	T	A	.	.	MAF_INRAE=21.053;MAF_USDA=8.333
NC_035098.1	17745873	.	C	A	.	.	MAF_INRAE=24.684;MAF_USDA=8.235
NC_035098.1	17745883	.	T	G	.	.	MAF_INRAE=1.667;MAF_USDA=3.529
NC_035098.1	17745893	.	T	C	.	.	MAF_INRAE=24.684;MAF_USDA=5.882
NC_035098.1	17746014	.	A	G	.	.	MAF_INRAE=11.392;MAF_USDA=8.824
NC_035098.1	17746018	.	G	T	.	.	MAF_USDA=2.459
NC_035098.1	17746023	.	G	A	.	.	MAF_USDA=2.459
NC_035098.1	17746038	.	C	T	.	.	MAF_INRAE=25.949
NC_035098.1	17746050	.	T	A	.	.	MAF_USDA=13.115
NC_035098.1	17746173	.	C	T	.	.	MAF_USDA=1.639
NC_035098.1	17746271	.	G	A	.	.	MAF_USDA=8.333
NC_035098.1	17746277	.	G	A	.	.	MAF_USDA=3.279
NC_035098.1	17746297	.	C	G,T	.	.	MAF_INRAE=6.667;MAF_USDA=1.639
NC_035098.1	17746324	.	A	G	.	.	MAF_USDA=14.706
NC_035098.1	17746338	.	A	C	.	.	MAF_INRAE=11.392;MAF_USDA=10.0
NC_035098.1	17746438	.	A	G	.	.	MAF_USDA=13.934
NC_035098.1	17746527	.	T	G	.	.	MAF_INRAE=15.19;MAF_USDA=30.588
NC_035098.1	17746532	.	C	A	.	.	MAF_USDA=1.639
NC_035098.1	17746548	.	T	A	.	.	MAF_USDA=3.279
NC_035098.1	17746563	.	T	C	.	.	MAF_USDA=6.557
NC_035098.1	17746607	.	C	A	.	.	MAF_USDA=6.557
NC_035098.1	17746624	.	T	A	.	.	MAF_USDA=3.279
NC_035098.1	17746734	.	G	A	.	.	MAF_USDA=2.459
NC_035098.1	17746737	.	G	A	.	.	MAF_INRAE=14.557;MAF_USDA=15.882
NC_035098.1	17746770	.	A	C	.	.	MAF_USDA=10.0
NC_035098.1	17746972	.	G	A	.	.	MAF_INRAE=6.962
NC_035098.1	17747229	.	A	C	.	.	MAF_INRAE=38.608
NC_035098.1	17747247	.	C	T	.	.	MAF_USDA=5.882
NC_035098.1	17747250	.	G	A	.	.	MAF_INRAE=4.167;MAF_USDA=6.557
NC_035098.1	17747291	.	A	G	.	.	MAF_INRAE=40.506;MAF_USDA=35.294
NC_035098.1	17747367	.	A	G	.	.	MAF_INRAE=5.263;MAF_USDA=4.118
NC_035098.1	17747406	.	C	T	.	.	MAF_USDA=2.459
NC_035098.1	17747413	.	C	A	.	.	MAF_INRAE=47.468;MAF_USDA=20.588
NC_035098.1	17747455	.	T	A	.	.	MAF_INRAE=6.667
NC_035098.1	17747526	.	C	A	.	.	MAF_USDA=2.083
NC_035098.1	17747595	.	G	T	.	.	MAF_INRAE=48.734;MAF_USDA=21.765
NC_035098.1	17747606	.	C	A	.	.	MAF_INRAE=6.962
NC_035098.1	17747620	.	G	C	.	.	MAF_INRAE=6.667
NC_035098.1	17747640	.	G	A	.	.	MAF_INRAE=4.167;MAF_USDA=4.918
NC_035098.1	17747718	.	G	A	.	.	MAF_INRAE=29.114;MAF_USDA=26.471
NC_035098.1	17747789	.	G	A	.	.	MAF_USDA=2.941
NC_035098.1	17747831	.	C	T	.	.	MAF_USDA=2.941
NC_035098.1	17747868	.	A	T	.	.	MAF_USDA=1.639
NC_035098.1	17747891	.	A	C	.	.	MAF_USDA=3.279
NC_035098.1	17747947	.	C	T	.	.	MAF_INRAE=25.0
NC_035098.1	17747959	.	G	T	.	.	MAF_INRAE=16.456;MAF_USDA=8.197
NC_035098.1	17748032	.	G	A	.	.	MAF_USDA=7.059
NC_035098.1	17748063	.	A	G	.	.	MAF_INRAE=4.167;MAF_USDA=9.016
NC_035098.1	17748192	.	A	G	.	.	MAF_INRAE=4.167;MAF_USDA=4.918
NC_035098.1	17748363	.	T	G	.	.	MAF_INRAE=8.861;MAF_USDA=40.0
NC_035098.1	17748395	.	C	T	.	.	MAF_USDA=3.279
NC_035098.1	17748400	.	A	C	.	.	MAF_USDA=3.529
NC_035098.1	17748438	.	G	T	.	.	MAF_USDA=2.459
NC_035098.1	17748486	.	A	T	.	.	MAF_USDA=3.279
NC_035098.1	17748524	.	G	A	.	.	MAF_INRAE=20.886;MAF_USDA=4.706
NC_035098.1	17748708	.	C	T	.	.	MAF_USDA=3.279
NC_035098.1	17748725	.	A	C	.	.	MAF_USDA=3.279
NC_035098.1	17748842	.	G	T	.	.	MAF_INRAE=21.519;MAF_USDA=12.353
NC_035098.1	17748853	.	A	C	.	.	MAF_INRAE=16.456;MAF_USDA=8.197
NC_035098.1	17748907	.	C	T	.	.	MAF_INRAE=16.456;MAF_USDA=7.059
NC_035098.1	17748952	.	C	A	.	.	MAF_INRAE=16.456;MAF_USDA=8.197
NC_035098.1	17748968	.	G	A	.	.	MAF_USDA=1.765
NC_035098.1	17748972	.	A	T	.	.	MAF_INRAE=13.291;MAF_USDA=9.836
NC_035098.1	17748976	.	A	T	.	.	MAF_INRAE=16.456;MAF_USDA=8.197
NC_035098.1	17749036	.	G	A	.	.	MAF_USDA=2.459
NC_035098.1	17749094	.	C	G	.	.	MAF_USDA=1.639
NC_035098.1	17749178	.	T	A	.	.	MAF_USDA=3.279
NC_035098.1	17749300	.	A	G	.	.	MAF_USDA=2.459
NC_035098.1	17749349	.	C	T	.	.	MAF_USDA=4.098
NC_035098.1	17749393	.	C	T	.	.	MAF_INRAE=11.392;MAF_USDA=9.412
NC_035098.1	17749494	.	C	T	.	.	MAF_INRAE=11.392;MAF_USDA=11.176
NC_035098.1	17749511	.	C	A	.	.	MAF_USDA=3.279
NC_035098.1	17749514	.	C	T	.	.	MAF_USDA=15.574
NC_035098.1	17749545	.	C	A	.	.	MAF_USDA=4.706
NC_035098.1	17749610	.	A	G	.	.	MAF_INRAE=5.263
NC_035098.1	17749626	.	A	C	.	.	MAF_INRAE=25.949;MAF_USDA=15.294
NC_035098.1	17749659	.	T	G	.	.	MAF_INRAE=8.861;MAF_USDA=10.119
NC_035098.1	17749708	.	C	A	.	.	MAF_INRAE=21.519;MAF_USDA=8.235
NC_035098.1	17749716	.	G	T	.	.	MAF_USDA=2.459
NC_035098.1	17749728	.	A	C	.	.	MAF_USDA=2.459
NC_035098.1	17749729	.	T	G	.	.	MAF_USDA=6.25
NC_035098.1	17749792	.	G	T	.	.	MAF_USDA=2.459
NC_035098.1	17749801	.	T	A	.	.	MAF_USDA=3.279
NC_035098.1	17749810	.	G	A	.	.	MAF_USDA=6.557
NC_035098.1	17749995	.	C	T	.	.	MAF_USDA=8.824
NC_035098.1	17749997	.	A	T	.	.	MAF_INRAE=13.924;MAF_USDA=6.557
NC_035098.1	17750020	.	G	A	.	.	MAF_USDA=2.459
NC_035098.1	17750160	.	C	T	.	.	MAF_USDA=1.765
NC_035098.1	17750177	.	T	C	.	.	MAF_INRAE=11.392;MAF_USDA=11.176
NC_035098.1	17750239	.	C	A	.	.	MAF_USDA=2.353
NC_035098.1	17750241	.	T	C	.	.	MAF_INRAE=6.667;MAF_USDA=7.059
NC_035098.1	17750303	.	C	T	.	.	MAF_INRAE=5.263;MAF_USDA=11.176
NC_035098.1	17750308	.	A	G	.	.	MAF_USDA=2.353
NC_035098.1	17750329	.	G	T	.	.	MAF_INRAE=32.911;MAF_USDA=32.353
NC_035098.1	17750355	.	C	A	.	.	MAF_INRAE=6.962
NC_035098.1	17750414	.	T	G	.	.	MAF_USDA=3.279
NC_035098.1	17750477	.	G	A	.	.	MAF_USDA=3.279
NC_035098.1	17750486	.	C	T	.	.	MAF_INRAE=15.19;MAF_USDA=6.557
NC_035098.1	17750555	.	G	A	.	.	MAF_USDA=17.647
NC_035098.1	17750584	.	C	A	.	.	MAF_USDA=3.529
NC_035098.1	17750596	.	T	C	.	.	MAF_INRAE=8.861;MAF_USDA=8.824
NC_035098.1	17750605	.	C	T	.	.	MAF_USDA=6.25
NC_035098.1	17750606	.	T	A	.	.	MAF_INRAE=5.263
NC_035098.1	17750622	.	C	A	.	.	MAF_INRAE=4.167;MAF_USDA=4.918
NC_035098.1	17750645	.	C	A	.	.	MAF_INRAE=10.526
NC_035098.1	17750660	.	G	A	.	.	MAF_INRAE=6.962;MAF_USDA=1.765
NC_035098.1	17750677	.	G	A	.	.	MAF_INRAE=6.962;MAF_USDA=2.353
NC_035098.1	17750696	.	A	G	.	.	MAF_INRAE=33.544;MAF_USDA=31.765
NC_035098.1	17750717	.	C	G	.	.	MAF_INRAE=21.519;MAF_USDA=7.059
NC_035098.1	17750780	.	C	T	.	.	MAF_USDA=2.459
NC_035098.1	17750800	.	T	A	.	.	MAF_INRAE=6.962;MAF_USDA=1.639
NC_035098.1	17750899	.	C	T	.	.	MAF_INRAE=26.667;MAF_USDA=14.583
NC_035098.1	17750901	.	C	T	.	.	MAF_INRAE=26.667;MAF_USDA=14.583
NC_035098.1	17751014	.	C	A	.	.	MAF_USDA=1.639
NC_035098.1	17751054	.	C	A	.	.	MAF_USDA=3.279
NC_035098.1	17751069	.	A	T	.	.	MAF_USDA=3.279
NC_035098.1	17751070	.	A	T	.	.	MAF_INRAE=8.861;MAF_USDA=7.059
NC_035098.1	17751093	.	A	T	.	.	MAF_USDA=3.279
NC_035098.1	17751095	.	A	G	.	.	MAF_INRAE=21.519;MAF_USDA=8.824
NC_035098.1	17751102	.	T	A	.	.	MAF_INRAE=12.025;MAF_USDA=10.588
NC_035098.1	17751132	.	A	C	.	.	MAF_INRAE=11.392;MAF_USDA=10.588
NC_035098.1	17751179	.	G	T	.	.	MAF_INRAE=6.962;MAF_USDA=2.083
NC_035098.1	17751329	.	C	T	.	.	MAF_USDA=2.353
NC_035098.1	17751407	.	G	T	.	.	MAF_USDA=2.941
NC_035098.1	17751423	.	G	A	.	.	MAF_INRAE=6.962;MAF_USDA=1.765
NC_035098.1	17751490	.	T	A	.	.	MAF_USDA=4.918
NC_035098.1	17751527	.	A	C	.	.	MAF_INRAE=12.025;MAF_USDA=11.176
NC_035098.1	17751532	.	C	T	.	.	MAF_USDA=7.647
NC_035098.1	17751552	.	C	A	.	.	MAF_INRAE=6.667
NC_035098.1	17751555	.	A	T	.	.	MAF_USDA=7.647
NC_035098.1	17751557	.	C	T	.	.	MAF_INRAE=33.544;MAF_USDA=37.059
NC_035098.1	17751572	.	C	A	.	.	MAF_USDA=3.279
NC_035098.1	17751647	.	C	A	.	.	MAF_INRAE=8.861;MAF_USDA=11.176
NC_035098.1	17751651	.	T	C	.	.	MAF_USDA=4.098
NC_035098.1	17751700	.	T	G	.	.	MAF_INRAE=40.506;MAF_USDA=42.353
NC_035098.1	17751749	.	C	A	.	.	MAF_USDA=1.639
NC_035098.1	17751799	.	G	T	.	.	MAF_USDA=7.059
NC_035098.1	17751865	.	C	G	.	.	MAF_INRAE=24.167
NC_035098.1	17751881	.	C	T	.	.	MAF_INRAE=24.684;MAF_USDA=5.882
NC_035098.1	17751911	.	C	A	.	.	MAF_INRAE=10.526
NC_035098.1	17751941	.	C	G	.	.	MAF_USDA=2.941
NC_035098.1	17751942	.	C	A	.	.	MAF_USDA=2.941
NC_035098.1	17751972	.	C	G	.	.	MAF_USDA=5.738
NC_035098.1	17752002	.	G	T	.	.	MAF_USDA=3.279
NC_035098.1	17752010	.	T	C	.	.	MAF_USDA=3.279
NC_035098.1	17752060	.	C	T	.	.	MAF_USDA=2.941
NC_035098.1	17752076	.	C	T	.	.	MAF_USDA=4.098
NC_035098.1	17752159	.	T	G	.	.	MAF_USDA=2.941
NC_035098.1	17752172	.	G	T	.	.	MAF_INRAE=1.667;MAF_USDA=3.529
NC_035098.1	17752191	.	T	A	.	.	MAF_USDA=1.765
NC_035098.1	17752231	.	A	G	.	.	MAF_INRAE=5.263;MAF_USDA=1.639
NC_035098.1	17752264	.	C	A	.	.	MAF_USDA=4.706
NC_035098.1	17752267	.	G	T	.	.	MAF_INRAE=6.962;MAF_USDA=1.176
NC_035098.1	17752268	.	G	C	.	.	MAF_INRAE=7.5;MAF_USDA=1.176
NC_035098.1	17752346	.	A	C	.	.	MAF_INRAE=12.658;MAF_USDA=11.585
NC_035098.1	17752365	.	C	G	.	.	MAF_USDA=3.448
NC_035098.1	17752372	.	G	A	.	.	MAF_INRAE=12.658;MAF_USDA=11.585
NC_035098.1	17752415	.	A	G	.	.	MAF_INRAE=5.263;MAF_USDA=1.695
NC_035098.1	17752494	.	G	A	.	.	MAF_USDA=6.024
NC_035098.1	17752496	.	T	A	.	.	MAF_INRAE=4.167;MAF_USDA=5.085
NC_035098.1	17752510	.	G	A	.	.	MAF_INRAE=14.557;MAF_USDA=6.557
NC_035098.1	17752547	.	C	G	.	.	MAF_INRAE=10.526;MAF_USDA=8.235
NC_035098.1	17752551	.	A	C	.	.	MAF_USDA=11.176
NC_035098.1	17752555	.	G	T	.	.	MAF_USDA=3.529
NC_035098.1	17752599	.	G	A	.	.	MAF_INRAE=5.263;MAF_USDA=11.176
NC_035098.1	17752647	.	T	G	.	.	MAF_USDA=3.279
NC_035098.1	17752652	.	C	A	.	.	MAF_INRAE=14.167;MAF_USDA=11.905
NC_035098.1	17752689	.	A	G	.	.	MAF_USDA=6.25
NC_035098.1	17752694	.	C	T	.	.	MAF_USDA=6.25
NC_035098.1	17752697	.	C	G	.	.	MAF_INRAE=35.443;MAF_USDA=22.941
NC_035098.1	17752701	.	G	A	.	.	MAF_USDA=4.098
NC_035098.1	17752709	.	C	T	.	.	MAF_USDA=3.279
NC_035098.1	17752727	.	T	A	.	.	MAF_INRAE=6.962
NC_035098.1	17752758	.	G	C	.	.	MAF_USDA=2.381
NC_035098.1	17752791	.	G	T	.	.	MAF_USDA=3.333
NC_035098.1	17752797	.	G	A	.	.	MAF_INRAE=6.962
NC_035098.1	17752873	.	C	G	.	.	MAF_INRAE=6.667
NC_035098.1	17752877	.	A	G	.	.	MAF_USDA=3.279
NC_035098.1	17752916	.	G	A	.	.	MAF_INRAE=35.443;MAF_USDA=12.941
NC_035098.1	17752967	.	G	A	.	.	MAF_INRAE=1.667;MAF_USDA=1.765
NC_035098.1	17752976	.	T	C	.	.	MAF_USDA=2.459
NC_035098.1	17753149	.	G	C	.	.	MAF_USDA=3.279
NC_035098.1	17753160	.	C	A	.	.	MAF_INRAE=6.667
NC_035098.1	17753198	.	G	T	.	.	MAF_INRAE=35.443;MAF_USDA=13.115
NC_035098.1	17753254	.	C	A	.	.	MAF_INRAE=1.667
NC_035098.1	17753400	.	C	G	.	.	MAF_USDA=4.098
NC_035098.1	17753404	.	A	T	.	.	MAF_USDA=4.918
NC_035098.1	17753430	.	C	A	.	.	MAF_INRAE=29.747;MAF_USDA=25.882
NC_035098.1	17753449	.	T	G	.	.	MAF_USDA=1.639
NC_035098.1	17753501	.	G	A	.	.	MAF_USDA=1.639
NC_035098.1	17753523	.	A	T	.	.	MAF_INRAE=6.962
NC_035098.1	17753536	.	A	G	.	.	MAF_INRAE=26.582;MAF_USDA=12.941
NC_035098.1	17753581	.	C	G	.	.	MAF_USDA=1.639
NC_035098.1	17753591	.	G	C	.	.	MAF_INRAE=44.937;MAF_USDA=45.294
NC_035098.1	17753611	.	A	G	.	.	MAF_INRAE=15.19;MAF_USDA=31.176
NC_035098.1	17753643	.	G	A	.	.	MAF_USDA=5.882
NC_035098.1	17753648	.	G	A	.	.	MAF_INRAE=29.747;MAF_USDA=18.824
NC_035098.1	17753695	.	T	C	.	.	MAF_INRAE=6.962
NC_035098.1	17753735	.	T	C	.	.	MAF_INRAE=46.835;MAF_USDA=38.235
NC_035098.1	17753741	.	C	T	.	.	MAF_USDA=5.738
NC_035098.1	17753795	.	T	C	.	.	MAF_INRAE=6.667
NC_035098.1	17753812	.	T	G	.	.	MAF_INRAE=5.263;MAF_USDA=1.639
NC_035098.1	17753817	.	A	G	.	.	MAF_INRAE=15.19;MAF_USDA=37.647
NC_035098.1	17753822	.	G	A	.	.	MAF_USDA=4.918
NC_035098.1	17753840	.	A	T	.	.	MAF_INRAE=46.835;MAF_USDA=35.882
NC_035098.1	17753850	.	G	T	.	.	MAF_INRAE=46.835;MAF_USDA=35.882
NC_035098.1	17753863	.	C	T	.	.	MAF_INRAE=1.667;MAF_USDA=2.083
NC_035098.1	17753883	.	T	C	.	.	MAF_USDA=1.639
NC_035098.1	17753923	.	T	A	.	.	MAF_INRAE=15.823;MAF_USDA=36.471
NC_035098.1	17753933	.	A	T	.	.	MAF_USDA=6.557
NC_035098.1	17754000	.	G	A	.	.	MAF_INRAE=8.228;MAF_USDA=1.765
NC_035098.1	17754030	.	G	T	.	.	MAF_INRAE=46.835;MAF_USDA=37.059
NC_035098.1	17754123	.	T	A	.	.	MAF_INRAE=46.835;MAF_USDA=37.647
NC_035098.1	17754164	.	G	T	.	.	MAF_USDA=2.083
NC_035098.1	17754174	.	G	T	.	.	MAF_INRAE=6.962
NC_035098.1	17754188	.	C	T	.	.	MAF_USDA=10.0
NC_035098.1	17754224	.	G	A	.	.	MAF_INRAE=11.392;MAF_USDA=10.588
NC_035098.1	17754368	.	T	A	.	.	MAF_USDA=20.0
NC_035098.1	17754494	.	C	A	.	.	MAF_USDA=3.279
NC_035098.1	17754549	.	T	A	.	.	MAF_INRAE=5.263;MAF_USDA=1.639
NC_035098.1	17754550	.	C	A	.	.	MAF_INRAE=26.667;MAF_USDA=7.059
NC_035098.1	17754575	.	T	A	.	.	MAF_USDA=4.918
NC_035098.1	17754598	.	T	G	.	.	MAF_INRAE=6.962
NC_035098.1	17754628	.	G	A	.	.	MAF_INRAE=28.481;MAF_USDA=19.412
NC_035098.1	17754659	.	G	T	.	.	MAF_INRAE=29.114;MAF_USDA=18.235
NC_035098.1	17754663	.	C	T	.	.	MAF_INRAE=7.595
NC_035098.1	17754670	.	T	A	.	.	MAF_INRAE=5.263
NC_035098.1	17754679	.	G	A	.	.	MAF_USDA=6.25
NC_035098.1	17754714	.	T	A	.	.	MAF_INRAE=37.975;MAF_USDA=20.588
NC_035098.1	17754746	.	T	C	.	.	MAF_INRAE=35.443;MAF_USDA=25.882
NC_035098.1	17754789	.	A	T	.	.	MAF_INRAE=1.667;MAF_USDA=1.765
NC_035098.1	17754982	.	T	C	.	.	MAF_USDA=3.279
NC_035098.1	17755024	.	G	A	.	.	MAF_INRAE=13.924;MAF_USDA=6.557
NC_035098.1	17755055	.	G	A	.	.	MAF_INRAE=11.392;MAF_USDA=9.412
NC_035098.1	17755144	.	A	T	.	.	MAF_USDA=7.647
NC_035098.1	17755212	.	C	T	.	.	MAF_INRAE=35.443;MAF_USDA=47.917
NC_035098.1	17755297	.	C	A	.	.	MAF_INRAE=35.443;MAF_USDA=41.765
NC_035098.1	17755316	.	G	T	.	.	MAF_USDA=4.706
NC_035098.1	17755320	.	T	C	.	.	MAF_USDA=31.176
NC_035098.1	17755478	.	A	T	.	.	MAF_USDA=10.0
NC_035098.1	17755536	.	C	T	.	.	MAF_INRAE=1.667;MAF_USDA=2.353
NC_035098.1	17755544	.	G	T	.	.	MAF_USDA=4.918
NC_035098.1	17755847	.	C	T	.	.	MAF_USDA=2.941
NC_035098.1	17755883	.	A	G	.	.	MAF_INRAE=37.975;MAF_USDA=46.471
NC_035098.1	17756150	.	T	C	.	.	MAF_USDA=1.639
NC_035098.1	17756151	.	C	T	.	.	MAF_INRAE=10.127;MAF_USDA=9.412
NC_035098.1	17756176	.	C	T	.	.	MAF_USDA=2.459
NC_035098.1	17756270	.	T	C	.	.	MAF_INRAE=26.582;MAF_USDA=11.765
NC_035098.1	17756351	.	A	C	.	.	MAF_USDA=3.279
NC_035098.1	17756357	.	C	A	.	.	MAF_INRAE=6.962;MAF_USDA=4.098
NC_035098.1	17756418	.	A	T	.	.	MAF_USDA=3.279
NC_035098.1	17756425	.	C	T	.	.	MAF_USDA=6.557
NC_035098.1	17756489	.	G	A	.	.	MAF_INRAE=15.823;MAF_USDA=14.118
NC_035098.1	17756525	.	A	T	.	.	MAF_INRAE=16.456;MAF_USDA=5.882
NC_035098.1	17756528	.	G	C	.	.	MAF_INRAE=18.333;MAF_USDA=5.882
NC_035098.1	17756530	.	A	G	.	.	MAF_INRAE=18.333;MAF_USDA=6.471
NC_035098.1	17756534	.	G	T	.	.	MAF_INRAE=18.333;MAF_USDA=6.471
NC_035098.1	17756543	.	T	A	.	.	MAF_INRAE=17.5;MAF_USDA=6.471
NC_035098.1	17756575	.	C	T	.	.	MAF_INRAE=10.127;MAF_USDA=5.294
NC_035098.1	17756636	.	G	T	.	.	MAF_INRAE=1.667;MAF_USDA=3.529
NC_035098.1	17756708	.	A	G	.	.	MAF_INRAE=5.263;MAF_USDA=14.706
NC_035098.1	17756742	.	G	C	.	.	MAF_USDA=2.976
NC_035098.1	17756746	.	T	G	.	.	MAF_INRAE=7.595;MAF_USDA=5.357
NC_035098.1	17756887	.	C	T	.	.	MAF_INRAE=6.962;MAF_USDA=9.412
NC_035098.1	17756894	.	C	A	.	.	MAF_USDA=2.083
NC_035098.1	17756961	.	T	A	.	.	MAF_INRAE=12.5;MAF_USDA=11.765
NC_035098.1	17756963	.	T	C	.	.	MAF_USDA=1.639
NC_035098.1	17757010	.	C	T	.	.	MAF_USDA=2.941
NC_035098.1	17757018	.	A	G	.	.	MAF_USDA=2.083
NC_035098.1	17757058	.	A	G	.	.	MAF_USDA=2.353
NC_035098.1	17757113	.	A	G	.	.	MAF_INRAE=35.443;MAF_USDA=7.377
NC_035098.1	17757142	.	C	T	.	.	MAF_INRAE=6.962
NC_035098.1	17757245	.	C	G	.	.	MAF_INRAE=21.519;MAF_USDA=37.647
NC_035098.1	17757374	.	T	C	.	.	MAF_INRAE=13.924;MAF_USDA=8.235
NC_035098.1	17757424	.	A	C	.	.	MAF_INRAE=40.506;MAF_USDA=35.294
NC_035098.1	17757426	.	A	C	.	.	MAF_INRAE=5.263;MAF_USDA=1.639
NC_035098.1	17757429	.	G	T	.	.	MAF_USDA=10.0
NC_035098.1	17757441	.	C	T	.	.	MAF_INRAE=10.526
NC_035098.1	17757471	.	T	C	.	.	MAF_INRAE=16.456;MAF_USDA=5.294
NC_035098.1	17757472	.	A	T	.	.	MAF_INRAE=15.0;MAF_USDA=5.294
NC_035098.1	17757483	.	T	C	.	.	MAF_INRAE=16.456;MAF_USDA=8.824
NC_035098.1	17757535	.	G	T	.	.	MAF_USDA=14.706
NC_035098.1	17757538	.	A	T	.	.	MAF_USDA=14.706
NC_035098.1	17757656	.	A	T	.	.	MAF_INRAE=5.263
NC_035098.1	17757664	.	A	T	.	.	MAF_INRAE=10.759;MAF_USDA=27.059
NC_035098.1	17757667	.	G	C	.	.	MAF_USDA=5.738
NC_035098.1	17757757	.	T	A	.	.	MAF_USDA=1.639
NC_035098.1	17757954	.	T	C	.	.	MAF_INRAE=34.81;MAF_USDA=44.118
NC_035098.1	17757969	.	G	A	.	.	MAF_USDA=1.639
NC_035098.1	17758007	.	A	C	.	.	MAF_INRAE=34.177;MAF_USDA=42.941
NC_035098.1	17758008	.	G	T	.	.	MAF_INRAE=49.167;MAF_USDA=9.412
NC_035098.1	17758029	.	A	G	.	.	MAF_USDA=2.083
NC_035098.1	17758137	.	C	T	.	.	MAF_USDA=3.279
NC_035098.1	17758143	.	G	A	.	.	MAF_USDA=2.941
NC_035098.1	17758208	.	C	T	.	.	MAF_INRAE=16.456;MAF_USDA=5.294
NC_035098.1	17758223	.	T	G	.	.	MAF_USDA=6.557
NC_035098.1	17758246	.	G	A	.	.	MAF_INRAE=31.646;MAF_USDA=50.0
NC_035098.1	17758314	.	C	T	.	.	MAF_INRAE=10.759
NC_035098.1	17758523	.	G	A	.	.	MAF_USDA=1.639
NC_035098.1	17758541	.	T	A	.	.	MAF_INRAE=15.0;MAF_USDA=2.459
NC_035098.1	17758545	.	C	T	.	.	MAF_INRAE=12.5;MAF_USDA=24.118
NC_035098.1	17758628	.	ATGCTCAAATATGAC	ATGCTCAAATATGAT	.	.	MAF_USDA=2.083
NC_035098.1	17758742	.	C	T	.	.	MAF_USDA=1.667
NC_035098.1	17758768	.	G	A	.	.	MAF_USDA=16.667
NC_035098.1	17758805	.	G	C	.	.	MAF_INRAE=36.709;MAF_USDA=48.235
NC_035098.1	17758842	.	T	A	.	.	MAF_USDA=2.459
NC_035098.1	17758877	.	C	A	.	.	MAF_USDA=2.941
NC_035098.1	17758974	.	G	A	.	.	MAF_INRAE=16.456;MAF_USDA=5.294
NC_035098.1	17758982	.	T	C	.	.	MAF_USDA=2.459
NC_035098.1	17759053	.	T	C	.	.	MAF_INRAE=8.228;MAF_USDA=13.115
NC_035098.1	17759155	.	C	T	.	.	MAF_INRAE=16.456;MAF_USDA=5.294
NC_035098.1	17759184	.	C	A	.	.	MAF_USDA=14.118
NC_035098.1	17759220	.	A	G	.	.	MAF_USDA=3.529
NC_035098.1	17759372	.	T	C	.	.	MAF_INRAE=13.924;MAF_USDA=7.377
NC_035098.1	17759445	.	C	G	.	.	MAF_USDA=4.098
NC_035098.1	17759493	.	G	T	.	.	MAF_USDA=6.25
NC_035098.1	17759599	.	C	T	.	.	MAF_USDA=24.706
NC_035098.1	17759940	.	G	A	.	.	MAF_USDA=5.294
NC_035098.1	17759988	.	A	G	.	.	MAF_INRAE=6.329;MAF_USDA=16.471
NC_035098.1	17759997	.	A	G	.	.	MAF_INRAE=29.747;MAF_USDA=42.353
NC_035098.1	17760060	.	G	A	.	.	MAF_USDA=5.294
NC_035098.1	17760112	.	G	A	.	.	MAF_INRAE=6.329;MAF_USDA=38.235
NC_035098.1	17760260	.	T	A	.	.	MAF_USDA=3.279
NC_035098.1	17760287	.	C	A	.	.	MAF_INRAE=5.833;MAF_USDA=17.647
NC_035098.1	17760311	.	T	A	.	.	MAF_INRAE=6.667;MAF_USDA=4.118
NC_035098.1	17760354	.	G	T	.	.	MAF_USDA=4.118
NC_035098.1	17760394	.	T	G	.	.	MAF_INRAE=5.263;MAF_USDA=1.639
NC_035098.1	17760508	.	G	T	.	.	MAF_INRAE=5.833;MAF_USDA=12.353
NC_035098.1	17760574	.	T	C	.	.	MAF_USDA=5.294
NC_035098.1	17760600	.	T	C	.	.	MAF_INRAE=6.329;MAF_USDA=14.706
NC_035098.1	17760632	.	T	A	.	.	MAF_USDA=12.5
NC_035098.1	17760667	.	G	T	.	.	MAF_INRAE=18.987;MAF_USDA=30.0
NC_035098.1	17760675	.	C	A	.	.	MAF_INRAE=5.833;MAF_USDA=18.235
NC_035098.1	17760685	.	C	A	.	.	MAF_INRAE=5.833;MAF_USDA=22.353
NC_035098.1	17760693	.	T	A	.	.	MAF_INRAE=28.481;MAF_USDA=21.176
NC_035098.1	17760712	.	C	A	.	.	MAF_INRAE=25.316;MAF_USDA=45.294
NC_035098.1	17760723	.	A	T	.	.	MAF_USDA=4.706
NC_035098.1	17760773	.	A	G	.	.	MAF_INRAE=6.667;MAF_USDA=10.588
NC_035098.1	17760774	.	C	T	.	.	MAF_INRAE=13.924;MAF_USDA=6.557
NC_035098.1	17760776	.	C	T	.	.	MAF_USDA=9.836
NC_035098.1	17760883	.	A	G	.	.	MAF_USDA=5.294
NC_035098.1	17760993	.	A	C	.	.	MAF_INRAE=6.667;MAF_USDA=11.176
NC_035098.1	17760997	.	T	C	.	.	MAF_USDA=5.882
NC_035098.1	17761045	.	A	G	.	.	MAF_INRAE=1.667;MAF_USDA=33.529
NC_035098.1	17761057	.	C	A	.	.	MAF_INRAE=1.667
NC_035098.1	17761139	.	G	A	.	.	MAF_INRAE=1.667;MAF_USDA=10.0
NC_035098.1	17761194	.	A	C	.	.	MAF_INRAE=1.667;MAF_USDA=4.706
NC_035098.1	17761196	.	A	C	.	.	MAF_USDA=2.941
NC_035098.1	17761210	.	G	T	.	.	MAF_INRAE=1.667;MAF_USDA=4.706
NC_035098.1	17761278	.	T	C	.	.	MAF_INRAE=17.722;MAF_USDA=34.706
NC_035098.1	17761361	.	A	T	.	.	MAF_INRAE=1.667;MAF_USDA=5.882
NC_035098.1	17761373	.	A	C	.	.	MAF_INRAE=27.215;MAF_USDA=8.333
NC_035098.1	17761412	.	T	G	.	.	MAF_USDA=1.639
NC_035098.1	17761415	.	A	T	.	.	MAF_INRAE=1.667;MAF_USDA=5.294
NC_035098.1	17761417	.	T	A	.	.	MAF_INRAE=1.667;MAF_USDA=26.471
NC_035098.1	17761442	.	T	A	.	.	MAF_USDA=10.0
NC_035098.1	17761448	.	A	G	.	.	MAF_USDA=5.738
NC_035098.1	17761565	.	C	T	.	.	MAF_INRAE=3.333;MAF_USDA=1.765
NC_035098.1	17761618	.	G	T	.	.	MAF_INRAE=8.333;MAF_USDA=11.765
NC_035098.1	17761621	.	A	C	.	.	MAF_USDA=7.647
NC_035098.1	17761636	.	G	A	.	.	MAF_USDA=2.459
NC_035098.1	17761740	.	T	C	.	.	MAF_INRAE=15.789
NC_035098.1	17761804	.	G	T	.	.	MAF_USDA=1.786
NC_035098.1	17761902	.	G	T	.	.	MAF_INRAE=8.333;MAF_USDA=20.0
NC_035098.1	17761904	.	C	T	.	.	MAF_USDA=8.235
NC_035098.1	17761973	.	T	G	.	.	MAF_USDA=2.459
NC_035098.1	17762069	.	T	G	.	.	MAF_INRAE=1.667;MAF_USDA=6.471
NC_035098.1	17762112	.	C	A	.	.	MAF_USDA=14.583
NC_035098.1	17762115	.	G	A	.	.	MAF_USDA=20.0
NC_035098.1	17762145	.	C	A	.	.	MAF_USDA=6.557
NC_035098.1	17762199	.	A	T	.	.	MAF_INRAE=43.038;MAF_USDA=24.706
NC_035098.1	17762206	.	G	A	.	.	MAF_USDA=6.557
NC_035098.1	17762222	.	T	C	.	.	MAF_INRAE=34.177;MAF_USDA=28.824
NC_035098.1	17762316	.	G	A	.	.	MAF_INRAE=35.443;MAF_USDA=35.294
NC_035098.1	17762331	.	G	A	.	.	MAF_USDA=6.25
NC_035098.1	17762505	.	A	G	.	.	MAF_INRAE=1.667;MAF_USDA=2.941
NC_035098.1	17762513	.	A	G	.	.	MAF_USDA=1.639
NC_035098.1	17762592	.	G	A	.	.	MAF_INRAE=1.667
NC_035098.1	17762611	.	C	T	.	.	MAF_INRAE=16.456;MAF_USDA=5.294
NC_035098.1	17762697	.	G	T	.	.	MAF_INRAE=10.0;MAF_USDA=26.471
NC_035098.1	17762732	.	G	A	.	.	MAF_USDA=4.098
NC_035098.1	17762753	.	C	A	.	.	MAF_USDA=3.279
NC_035098.1	17762765	.	C	T	.	.	MAF_USDA=1.639
NC_035098.1	17762861	.	T	A	.	.	MAF_INRAE=1.667;MAF_USDA=6.471
NC_035098.1	17762870	.	C	G	.	.	MAF_INRAE=1.667;MAF_USDA=7.059
NC_035098.1	17762878	.	A	T	.	.	MAF_INRAE=15.823;MAF_USDA=5.294
NC_035098.1	17763065	.	A	C	.	.	MAF_INRAE=1.667;MAF_USDA=6.471
NC_035098.1	17763145	.	G	A	.	.	MAF_INRAE=8.333;MAF_USDA=20.0
NC_035098.1	17763323	.	T	A	.	.	MAF_USDA=5.738
NC_035098.1	17763422	.	T	A	.	.	MAF_USDA=2.353
NC_035098.1	17763462	.	T	C	.	.	MAF_INRAE=16.456;MAF_USDA=5.294
NC_035098.1	17763510	.	T	A	.	.	MAF_USDA=3.529
NC_035098.1	17763618	.	G	A	.	.	MAF_INRAE=30.38;MAF_USDA=31.765
NC_035098.1	17763689	.	T	C	.	.	MAF_USDA=3.279
NC_035098.1	17763695	.	C	T	.	.	MAF_USDA=11.176
NC_035098.1	17763774	.	G	A	.	.	MAF_INRAE=1.667;MAF_USDA=7.059
NC_035098.1	17763889	.	G	A	.	.	MAF_INRAE=16.456;MAF_USDA=5.294
NC_035098.1	17763939	.	C	T	.	.	MAF_INRAE=7.5;MAF_USDA=7.647
NC_035098.1	17763956	.	T	G	.	.	MAF_USDA=20.0
NC_035098.1	17763970	.	G	A	.	.	MAF_INRAE=15.823;MAF_USDA=5.294
NC_035098.1	17763981	.	G	A	.	.	MAF_INRAE=5.263
NC_035098.1	17764003	.	G	A	.	.	MAF_INRAE=1.667;MAF_USDA=39.583
NC_035098.1	17764017	.	C	T	.	.	MAF_USDA=6.471
NC_035098.1	17764076	.	G	A	.	.	MAF_INRAE=4.167;MAF_USDA=4.098
NC_035098.1	17764171	.	C	T	.	.	MAF_USDA=5.294
NC_035098.1	17764185	.	G	A	.	.	MAF_USDA=6.557
NC_035098.1	17764200	.	G	C	.	.	MAF_USDA=1.639
NC_035098.1	17764205	.	G	T	.	.	MAF_USDA=9.412
NC_035098.1	17764255	.	T	C	.	.	MAF_USDA=5.738
NC_035098.1	17764289	.	T	C	.	.	MAF_USDA=1.639
NC_035098.1	17764394	.	G	A	.	.	MAF_INRAE=1.667;MAF_USDA=14.118
NC_035098.1	17764456	.	G	C	.	.	MAF_USDA=3.529
NC_035098.1	17764474	.	G	A	.	.	MAF_INRAE=1.667
NC_035098.1	17764484	.	C	T	.	.	MAF_INRAE=1.667;MAF_USDA=23.529
NC_035098.1	17764490	.	G	A	.	.	MAF_USDA=2.459
NC_035098.1	17764547	.	G	A	.	.	MAF_INRAE=1.667;MAF_USDA=23.529
NC_035098.1	17764574	.	C	A	.	.	MAF_USDA=3.279
NC_035098.1	17764586	.	T	C	.	.	MAF_USDA=1.639
NC_035098.1	17764603	.	T	G,C	.	.	MAF_INRAE=1.667;MAF_USDA=4.167
NC_035098.1	17764605	.	C	A	.	.	MAF_INRAE=5.263;MAF_USDA=43.75
NC_035098.1	17764803	.	G	A	.	.	MAF_INRAE=1.667;MAF_USDA=6.471
NC_035098.1	17764807	.	T	C	.	.	MAF_USDA=8.824
NC_035098.1	17764819	.	T	A	.	.	MAF_INRAE=1.667;MAF_USDA=6.471
NC_035098.1	17764822	.	A	C	.	.	MAF_INRAE=27.215;MAF_USDA=5.882
NC_035098.1	17764838	.	C	T	.	.	MAF_USDA=2.459
NC_035098.1	17764909	.	G	T	.	.	MAF_USDA=1.176
NC_035098.1	17764924	.	T	C	.	.	MAF_INRAE=1.667;MAF_USDA=6.471
NC_035098.1	17765067	.	G	A	.	.	MAF_INRAE=2.5;MAF_USDA=5.882
NC_035098.1	17765153	.	A	G	.	.	MAF_USDA=1.639
NC_035098.1	17765170	.	G	A	.	.	MAF_USDA=2.941
NC_035098.1	17765175	.	G	A	.	.	MAF_INRAE=41.139;MAF_USDA=15.294
NC_035098.1	17765224	.	C	T	.	.	MAF_USDA=4.918
NC_035098.1	17765232	.	A	T	.	.	MAF_INRAE=41.139;MAF_USDA=15.294
NC_035098.1	17765242	.	G	A	.	.	MAF_INRAE=21.053
NC_035098.1	17765360	.	C	G	.	.	MAF_INRAE=48.101;MAF_USDA=28.235
NC_035098.1	17765470	.	C	T	.	.	MAF_USDA=33.333
NC_035098.1	17765524	.	T	C	.	.	MAF_INRAE=28.481;MAF_USDA=10.588
NC_035098.1	17765614	.	G	A	.	.	MAF_USDA=4.918
NC_035098.1	17765692	.	G	T	.	.	MAF_USDA=3.279
NC_035098.1	17765748	.	T	C	.	.	MAF_INRAE=1.667
NC_035098.1	17765775	.	G	A	.	.	MAF_INRAE=6.667
NC_035098.1	17765803	.	C	T	.	.	MAF_USDA=4.918
NC_035098.1	17765814	.	C	T	.	.	MAF_USDA=5.738
NC_035098.1	17765825	.	A	G	.	.	MAF_USDA=4.098
NC_035098.1	17765827	.	T	C	.	.	MAF_INRAE=41.139;MAF_USDA=14.706
NC_035098.1	17765836	.	C	T	.	.	MAF_USDA=6.25
NC_035098.1	17765917	.	A	C	.	.	MAF_USDA=5.952
NC_035098.1	17765920	.	T	C	.	.	MAF_USDA=8.333
NC_035098.1	17765921	.	T	A	.	.	MAF_USDA=8.929
NC_035098.1	17765960	.	T	C	.	.	MAF_USDA=5.294
NC_035098.1	17766042	.	A	G	.	.	MAF_INRAE=32.911;MAF_USDA=11.176
NC_035098.1	17766080	.	C	G	.	.	MAF_INRAE=13.924;MAF_USDA=6.557
NC_035098.1	17766110	.	G	A	.	.	MAF_INRAE=1.667;MAF_USDA=5.882
NC_035098.1	17766138	.	G	A	.	.	MAF_INRAE=29.114;MAF_USDA=7.377
NC_035098.1	17766235	.	A	C	.	.	MAF_USDA=12.353
NC_035098.1	17766238	.	T	G	.	.	MAF_USDA=14.706
NC_035098.1	17766286	.	C	T	.	.	MAF_INRAE=7.595;MAF_USDA=5.294
NC_035098.1	17766308	.	G	A	.	.	MAF_USDA=7.377
NC_035098.1	17766317	.	G	A	.	.	MAF_INRAE=29.114;MAF_USDA=4.918
NC_035098.1	17766321	.	A	T	.	.	MAF_USDA=3.279
NC_035098.1	17766396	.	G	A	.	.	MAF_USDA=9.412
NC_035098.1	17766460	.	C	T	.	.	MAF_USDA=2.941
NC_035098.1	17766482	.	C	T	.	.	MAF_INRAE=3.333;MAF_USDA=9.412
NC_035098.1	17766489	.	A	G	.	.	MAF_USDA=4.098
NC_035098.1	17766535	.	C	T	.	.	MAF_USDA=8.235
NC_035098.1	17766599	.	G	T	.	.	MAF_USDA=4.098
NC_035098.1	17766602	.	T	C	.	.	MAF_INRAE=1.667;MAF_USDA=5.294
NC_035098.1	17766884	.	T	C	.	.	MAF_INRAE=29.747;MAF_USDA=14.706
NC_035098.1	17766906	.	T	A	.	.	MAF_INRAE=15.789;MAF_USDA=8.824
NC_035098.1	17766923	.	G	A	.	.	MAF_INRAE=1.667;MAF_USDA=5.882
NC_035098.1	17766968	.	C	T	.	.	MAF_INRAE=1.667;MAF_USDA=5.882
NC_035098.1	17767032	.	G	A	.	.	MAF_USDA=3.279
NC_035098.1	17767043	.	G	A	.	.	MAF_INRAE=29.747;MAF_USDA=10.0
NC_035098.1	17767055	.	T	C	.	.	MAF_INRAE=13.924;MAF_USDA=8.197
NC_035098.1	17767062	.	C	A	.	.	MAF_USDA=1.639
NC_035098.1	17767072	.	C	A	.	.	MAF_INRAE=16.456;MAF_USDA=5.294
NC_035098.1	17767125	.	C	A	.	.	MAF_INRAE=27.215;MAF_USDA=5.882
NC_035098.1	17767193	.	T	C	.	.	MAF_INRAE=32.278;MAF_USDA=22.917
NC_035098.1	17767238	.	C	A	.	.	MAF_INRAE=29.114;MAF_USDA=9.412
NC_035098.1	17767261	.	C	A	.	.	MAF_INRAE=1.667;MAF_USDA=13.529
NC_035098.1	17767303	.	C	A	.	.	MAF_USDA=5.882
NC_035098.1	17767328	.	G	A	.	.	MAF_USDA=7.059
NC_035098.1	17767331	.	A	G	.	.	MAF_USDA=4.918
NC_035098.1	17767336	.	A	G	.	.	MAF_USDA=5.738
NC_035098.1	17767338	.	C	T	.	.	MAF_USDA=2.459
NC_035098.1	17767340	.	C	T	.	.	MAF_USDA=7.059
NC_035098.1	17767347	.	A	T	.	.	MAF_USDA=5.738
NC_035098.1	17767355	.	A	G	.	.	MAF_USDA=5.738
NC_035098.1	17767360	.	A	G	.	.	MAF_USDA=6.557
NC_035098.1	17767362	.	T	C	.	.	MAF_USDA=6.557
NC_035098.1	17767364	.	T	C	.	.	MAF_USDA=5.738
NC_035098.1	17767373	.	A	T	.	.	MAF_USDA=5.738
NC_035098.1	17767376	.	G	A	.	.	MAF_USDA=5.882
NC_035098.1	17767396	.	A	T	.	.	MAF_USDA=6.557
NC_035098.1	17767399	.	T	G	.	.	MAF_USDA=6.557
NC_035098.1	17767408	.	A	C	.	.	MAF_USDA=6.557
NC_035098.1	17767432	.	T	C	.	.	MAF_USDA=4.918
NC_035098.1	17767494	.	C	A	.	.	MAF_INRAE=29.114;MAF_USDA=7.059
NC_035098.1	17767560	.	T	C	.	.	MAF_USDA=4.167
NC_035098.1	17767591	.	C	A	.	.	MAF_INRAE=1.667;MAF_USDA=5.882
NC_035098.1	17767660	.	G	A	.	.	MAF_INRAE=3.797;MAF_USDA=20.588
NC_035098.1	17767687	.	A	T	.	.	MAF_INRAE=2.532;MAF_USDA=5.882
NC_035098.1	17767713	.	C	G	.	.	MAF_INRAE=2.532;MAF_USDA=6.471
NC_035098.1	17767728	.	A	T	.	.	MAF_USDA=29.167
NC_035098.1	17767729	.	T	G	.	.	MAF_USDA=29.167
NC_035098.1	17767730	.	A	G	.	.	MAF_USDA=29.167
NC_035098.1	17767741	.	T	G	.	.	MAF_USDA=29.167
NC_035098.1	17767766	.	C	T	.	.	MAF_INRAE=20.886;MAF_USDA=42.941
NC_035098.1	17767829	.	G	C	.	.	MAF_USDA=2.941
NC_035098.1	17768024	.	A	T	.	.	MAF_USDA=18.235
NC_035098.1	17768058	.	C	A	.	.	MAF_INRAE=10.526;MAF_USDA=5.882
NC_035098.1	17768073	.	G	A	.	.	MAF_INRAE=2.532;MAF_USDA=5.882
NC_035098.1	17768107	.	T	C	.	.	MAF_INRAE=1.667;MAF_USDA=14.706
NC_035098.1	17768119	.	G	A	.	.	MAF_USDA=7.059
NC_035098.1	17768152	.	G	A	.	.	MAF_USDA=2.353
NC_035098.1	17768185	.	G	A	.	.	MAF_USDA=2.941
NC_035098.1	17768203	.	G	A	.	.	MAF_USDA=1.639
NC_035098.1	17768258	.	C	G	.	.	MAF_INRAE=45.57;MAF_USDA=18.824
NC_035098.1	17768294	.	T	G	.	.	MAF_INRAE=6.329;MAF_USDA=5.882
NC_035098.1	17768309	.	A	G	.	.	MAF_INRAE=6.667
NC_035098.1	17768315	.	T	C	.	.	MAF_INRAE=5.063
NC_035098.1	17768359	.	A	G	.	.	MAF_INRAE=6.329
NC_035098.1	17768412	.	C	T	.	.	MAF_INRAE=1.667;MAF_USDA=5.952
NC_035098.1	17768414	.	A	T	.	.	MAF_INRAE=1.667;MAF_USDA=2.976
NC_035098.1	17768424	.	G	A	.	.	MAF_INRAE=10.127
NC_035098.1	17768427	.	A	G	.	.	MAF_USDA=2.083
NC_035098.1	17768430	.	G	A	.	.	MAF_INRAE=11.392;MAF_USDA=5.952
NC_035098.1	17768439	.	C	T	.	.	MAF_USDA=24.405
NC_035098.1	17768464	.	T	C	.	.	MAF_INRAE=1.667;MAF_USDA=5.952
NC_035098.1	17768465	.	C	T	.	.	MAF_USDA=6.25
NC_035098.1	17768529	.	C	T	.	.	MAF_INRAE=13.924;MAF_USDA=6.557
NC_035098.1	17768662	.	T	C	.	.	MAF_INRAE=5.263;MAF_USDA=32.941
NC_035098.1	17768683	.	C	T	.	.	MAF_INRAE=5.263;MAF_USDA=21.765
NC_035098.1	17768749	.	G	A	.	.	MAF_USDA=1.765
NC_035098.1	17768788	.	C	T	.	.	MAF_USDA=6.557
NC_035098.1	17768799	.	C	A	.	.	MAF_USDA=4.098
NC_035098.1	17768809	.	C	T	.	.	MAF_USDA=7.377
NC_035098.1	17768817	.	C	T	.	.	MAF_USDA=5.882
NC_035098.1	17768830	.	C	T	.	.	MAF_USDA=24.118
NC_035098.1	17768873	.	T	C	.	.	MAF_USDA=1.765
NC_035098.1	17769097	.	T	C	.	.	MAF_USDA=2.459
NC_035098.1	17769123	.	C	T	.	.	MAF_INRAE=45.57;MAF_USDA=20.0
NC_035098.1	17769124	.	G	A	.	.	MAF_USDA=3.529
NC_035098.1	17769166	.	T	A	.	.	MAF_USDA=13.529
NC_035098.1	17769210	.	A	G	.	.	MAF_USDA=1.639
NC_035098.1	17769247	.	G	T	.	.	MAF_INRAE=25.0
NC_035098.1	17769266	.	G	C	.	.	MAF_INRAE=27.215;MAF_USDA=7.647
NC_035098.1	17769280	.	G	A	.	.	MAF_USDA=5.738
NC_035098.1	17769633	.	A	T	.	.	MAF_INRAE=3.333;MAF_USDA=38.824
NC_035098.1	17769637	.	T	C	.	.	MAF_INRAE=1.667;MAF_USDA=3.529
NC_035098.1	17769649	.	C	A	.	.	MAF_INRAE=27.215;MAF_USDA=6.471
NC_035098.1	17769663	.	C	T	.	.	MAF_INRAE=1.667;MAF_USDA=5.882
NC_035098.1	17769700	.	G	A	.	.	MAF_INRAE=12.025;MAF_USDA=12.5
NC_035098.1	17769838	.	C	T	.	.	MAF_USDA=7.377
NC_035098.1	17769918	.	A	C	.	.	MAF_USDA=6.25
NC_035098.1	17769931	.	T	A	.	.	MAF_USDA=6.25
NC_035098.1	17769961	.	A	T	.	.	MAF_USDA=5.882
NC_035098.1	17769967	.	C	A	.	.	MAF_USDA=4.706
NC_035098.1	17769968	.	T	C	.	.	MAF_USDA=5.294
NC_035098.1	17770115	.	A	T	.	.	MAF_INRAE=1.667;MAF_USDA=32.941
NC_035098.1	17770173	.	A	G	.	.	MAF_USDA=25.294
NC_035098.1	17770191	.	G	A	.	.	MAF_INRAE=22.785;MAF_USDA=15.882
NC_035098.1	17770317	.	C	T	.	.	MAF_INRAE=34.177;MAF_USDA=31.176
NC_035098.1	17770363	.	C	A	.	.	MAF_INRAE=1.667;MAF_USDA=3.529
NC_035098.1	17770387	.	G	T	.	.	MAF_INRAE=5.063
NC_035098.1	17770402	.	G	A	.	.	MAF_INRAE=9.494
NC_035098.1	17770439	.	G	A	.	.	MAF_INRAE=12.658;MAF_USDA=5.882
NC_035098.1	17770454	.	T	C	.	.	MAF_USDA=2.941
NC_035098.1	17770467	.	C	T	.	.	MAF_USDA=7.377
NC_035098.1	17770556	.	G	T	.	.	MAF_USDA=7.377
NC_035098.1	17770628	.	A	T	.	.	MAF_USDA=11.475
NC_035098.1	17770657	.	G	C	.	.	MAF_USDA=8.197
NC_035098.1	17770802	.	G	A	.	.	MAF_USDA=6.25
NC_035098.1	17770911	.	A	G	.	.	MAF_INRAE=12.658;MAF_USDA=5.294
NC_035098.1	17770974	.	G	A	.	.	MAF_USDA=5.738
NC_035098.1	17770995	.	C	T	.	.	MAF_INRAE=32.911;MAF_USDA=16.393
NC_035098.1	17770996	.	G	A	.	.	MAF_INRAE=1.667;MAF_USDA=8.197
NC_035098.1	17771522	.	C	T	.	.	MAF_INRAE=32.278;MAF_USDA=18.824
NC_035098.1	17771675	.	C	T	.	.	MAF_INRAE=10.833;MAF_USDA=15.294
NC_035098.1	17771755	.	T	C	.	.	MAF_INRAE=31.667;MAF_USDA=18.824
NC_035098.1	17771777	.	G	A	.	.	MAF_USDA=3.279
NC_035098.1	17771976	.	A	G	.	.	MAF_USDA=1.639
NC_035098.1	17771995	.	T	C	.	.	MAF_USDA=6.25
NC_035098.1	17772043	.	T	A	.	.	MAF_INRAE=13.924;MAF_USDA=19.672
NC_035098.1	17772060	.	T	G	.	.	MAF_INRAE=48.101;MAF_USDA=22.131
NC_035098.1	17772078	.	A	G	.	.	MAF_USDA=16.471
NC_035098.1	17772136	.	C	T	.	.	MAF_USDA=21.765
NC_035098.1	17772189	.	C	T	.	.	MAF_INRAE=1.667;MAF_USDA=3.529
NC_035098.1	17772194	.	C	T	.	.	MAF_INRAE=1.667;MAF_USDA=2.941
NC_035098.1	17772249	.	G	A	.	.	MAF_INRAE=19.62;MAF_USDA=18.235
NC_035098.1	17772318	.	A	G	.	.	MAF_USDA=7.377
NC_035098.1	17772342	.	A	C	.	.	MAF_USDA=7.059
NC_035098.1	17772345	.	A	G	.	.	MAF_USDA=21.311
NC_035098.1	17772418	.	G	T	.	.	MAF_USDA=25.294
NC_035098.1	17772419	.	C	G	.	.	MAF_USDA=4.118
NC_035098.1	17772432	.	G	A	.	.	MAF_USDA=11.475
NC_035098.1	17772459	.	C	T	.	.	MAF_USDA=8.333
NC_035098.1	17772662	.	C	T	.	.	MAF_USDA=2.941
NC_035098.1	17772698	.	A	G	.	.	MAF_USDA=4.706
NC_035098.1	17772729	.	T	A	.	.	MAF_INRAE=2.5;MAF_USDA=5.952
NC_035098.1	17772762	.	C	T	.	.	MAF_INRAE=12.658;MAF_USDA=6.471
NC_035098.1	17772774	.	T	C	.	.	MAF_INRAE=34.81;MAF_USDA=48.235
NC_035098.1	17772784	.	C	G	.	.	MAF_USDA=2.941
NC_035098.1	17772838	.	C	T	.	.	MAF_USDA=4.118
NC_035098.1	17772859	.	A	T	.	.	MAF_INRAE=29.114;MAF_USDA=7.647
NC_035098.1	17772865	.	T	C	.	.	MAF_INRAE=49.367;MAF_USDA=30.588
NC_035098.1	17772922	.	G	A	.	.	MAF_USDA=17.059
NC_035098.1	17773057	.	C	T	.	.	MAF_USDA=3.279
NC_035098.1	17773100	.	C	T	.	.	MAF_INRAE=12.658;MAF_USDA=5.882
NC_035098.1	17773117	.	A	T	.	.	MAF_INRAE=6.667
NC_035098.1	17773174	.	T	A	.	.	MAF_INRAE=13.924;MAF_USDA=8.197
NC_035098.1	17773179	.	C	A	.	.	MAF_INRAE=27.215;MAF_USDA=10.0
NC_035098.1	17773303	.	G	A	.	.	MAF_INRAE=26.582;MAF_USDA=6.548
NC_035098.1	17773320	.	A	T	.	.	MAF_INRAE=27.848;MAF_USDA=10.119
NC_035098.1	17773355	.	C	G	.	.	MAF_INRAE=32.278;MAF_USDA=41.176
NC_035098.1	17773494	.	T	G	.	.	MAF_INRAE=7.595;MAF_USDA=6.471
NC_035098.1	17773601	.	C	A	.	.	MAF_INRAE=1.667
NC_035098.1	17773633	.	A	T	.	.	MAF_INRAE=1.667
NC_035098.1	17773751	.	T	A	.	.	MAF_INRAE=46.203;MAF_USDA=24.118
NC_035098.1	17773783	.	A	T	.	.	MAF_INRAE=21.519;MAF_USDA=27.647
NC_035098.1	17773797	.	T	C	.	.	MAF_INRAE=12.658;MAF_USDA=10.0
NC_035098.1	17773830	.	T	A	.	.	MAF_USDA=7.647
NC_035098.1	17773833	.	A	C	.	.	MAF_USDA=12.941
NC_035098.1	17773850	.	G	C	.	.	MAF_INRAE=25.0
NC_035098.1	17773856	.	C	G	.	.	MAF_USDA=2.941
NC_035098.1	17773951	.	T	A	.	.	MAF_INRAE=8.861;MAF_USDA=9.412
NC_035098.1	17774063	.	G	T	.	.	MAF_INRAE=21.519;MAF_USDA=19.412
NC_035098.1	17774170	.	G	T	.	.	MAF_USDA=10.588
NC_035098.1	17774235	.	C	G	.	.	MAF_INRAE=25.0
NC_035098.1	17774256	.	T	A	.	.	MAF_USDA=10.656
NC_035098.1	17774271	.	T	C	.	.	MAF_INRAE=6.962;MAF_USDA=39.412
NC_035098.1	17774292	.	C	T	.	.	MAF_USDA=11.176
NC_035098.1	17774340	.	T	C	.	.	MAF_USDA=3.529
NC_035098.1	17774414	.	T	C	.	.	MAF_USDA=12.353
NC_035098.1	17774432	.	A	T	.	.	MAF_INRAE=1.667;MAF_USDA=25.294
NC_035098.1	17774490	.	C	A	.	.	MAF_USDA=7.377
NC_035098.1	17774504	.	A	G	.	.	MAF_INRAE=36.076;MAF_USDA=48.235
NC_035098.1	17774568	.	G	T	.	.	MAF_INRAE=15.19;MAF_USDA=32.941
NC_035098.1	17774717	.	A	T	.	.	MAF_INRAE=22.5
NC_035098.1	17774847	.	A	G	.	.	MAF_INRAE=5.063
NC_035098.1	17774906	.	A	C	.	.	MAF_INRAE=1.667;MAF_USDA=1.639
NC_035098.1	17774915	.	T	A	.	.	MAF_USDA=10.0
NC_035098.1	17775000	.	C	A	.	.	MAF_USDA=7.377
NC_035098.1	17775033	.	A	T	.	.	MAF_INRAE=27.848;MAF_USDA=43.529
NC_035098.1	17775133	.	C	T	.	.	MAF_USDA=7.377
NC_035098.1	17775137	.	A	G	.	.	MAF_INRAE=29.114;MAF_USDA=7.647
NC_035098.1	17775175	.	T	C	.	.	MAF_INRAE=44.937;MAF_USDA=18.235
NC_035098.1	17775189	.	A	G	.	.	MAF_USDA=4.918
NC_035098.1	17775218	.	C	T	.	.	MAF_USDA=3.279
NC_035098.1	17775219	.	G	T	.	.	MAF_INRAE=2.5;MAF_USDA=7.647
NC_035098.1	17775290	.	T	C	.	.	MAF_INRAE=28.481;MAF_USDA=6.548
NC_035098.1	17775376	.	G	A	.	.	MAF_INRAE=29.747;MAF_USDA=47.059
NC_035098.1	17775414	.	A	G	.	.	MAF_INRAE=41.772;MAF_USDA=28.235
NC_035098.1	17775445	.	T	G	.	.	MAF_USDA=45.882
NC_035098.1	17775446	.	A	T	.	.	MAF_USDA=1.639
NC_035098.1	17775461	.	G	T	.	.	MAF_INRAE=41.139;MAF_USDA=12.353
NC_035098.1	17775467	.	T	C	.	.	MAF_INRAE=29.747;MAF_USDA=33.529
NC_035098.1	17775595	.	T	C	.	.	MAF_USDA=10.417
NC_035098.1	17775636	.	T	G	.	.	MAF_INRAE=4.167;MAF_USDA=6.471
NC_035098.1	17775648	.	A	C	.	.	MAF_USDA=17.059
NC_035098.1	17775766	.	T	A	.	.	MAF_INRAE=5.063
NC_035098.1	17775851	.	T	A	.	.	MAF_INRAE=27.848;MAF_USDA=49.412
NC_035098.1	17775925	.	A	C	.	.	MAF_USDA=6.557
NC_035098.1	17775941	.	C	T	.	.	MAF_USDA=2.941
NC_035098.1	17775956	.	G	A	.	.	MAF_INRAE=1.667
NC_035098.1	17776125	.	G	A	.	.	MAF_USDA=2.459
NC_035098.1	17776160	.	T	C	.	.	MAF_INRAE=26.582;MAF_USDA=16.471
NC_035098.1	17776178	.	A	G	.	.	MAF_INRAE=1.667;MAF_USDA=2.941
NC_035098.1	17776195	.	G	C	.	.	MAF_INRAE=4.167;MAF_USDA=4.098
NC_035098.1	17776262	.	C	T	.	.	MAF_USDA=4.918
NC_035098.1	17776294	.	G	T	.	.	MAF_USDA=3.529
NC_035098.1	17776312	.	T	C	.	.	MAF_USDA=6.667
NC_035098.1	17776319	.	C	T	.	.	MAF_INRAE=1.667;MAF_USDA=9.167
NC_035098.1	17776399	.	T	C	.	.	MAF_INRAE=1.667;MAF_USDA=2.976
NC_035098.1	17776430	.	ATCG	ATCA	.	.	MAF_USDA=2.083
NC_035098.1	17776433	.	G	A	.	.	MAF_INRAE=1.667
NC_035098.1	17776570	.	C	T	.	.	MAF_USDA=4.118
NC_035098.1	17776584	.	A	G	.	.	MAF_INRAE=27.215;MAF_USDA=5.882
NC_035098.1	17776588	.	G	A	.	.	MAF_INRAE=1.667;MAF_USDA=2.941
NC_035098.1	17776601	.	C	T	.	.	MAF_INRAE=1.667;MAF_USDA=7.647
NC_035098.1	17776615	.	T	G	.	.	MAF_USDA=3.529
NC_035098.1	17776638	.	T	A	.	.	MAF_USDA=31.25
NC_035098.1	17776668	.	C	T	.	.	MAF_USDA=6.25
NC_035098.1	17776669	.	G	A	.	.	MAF_INRAE=5.063;MAF_USDA=17.059
NC_035098.1	17776674	.	A	G	.	.	MAF_USDA=1.639
NC_035098.1	17776741	.	G	A	.	.	MAF_USDA=6.557
NC_035098.1	17776748	.	G	T	.	.	MAF_INRAE=5.696
NC_035098.1	17776820	.	G	A	.	.	MAF_INRAE=5.263
NC_035098.1	17776843	.	C	A	.	.	MAF_USDA=33.333
NC_035098.1	17776855	.	G	T	.	.	MAF_USDA=12.5
NC_035098.1	17776961	.	T	C	.	.	MAF_USDA=35.417
NC_035098.1	17776966	.	G	A	.	.	MAF_USDA=33.333
NC_035098.1	17776976	.	C	A	.	.	MAF_USDA=6.25
NC_035098.1	17777008	.	G	A	.	.	MAF_USDA=39.583
NC_035098.1	17777013	.	C	T	.	.	MAF_USDA=12.5
NC_035098.1	17777034	.	G	A	.	.	MAF_USDA=2.083
NC_035098.1	17777076	.	G	A	.	.	MAF_USDA=2.083
NC_035098.1	17777081	.	G	C	.	.	MAF_USDA=31.25
NC_035098.1	17777138	.	T	C	.	.	MAF_USDA=35.417
NC_035098.1	17777196	.	T	C	.	.	MAF_USDA=35.417
NC_035098.1	17777298	.	G	C	.	.	MAF_USDA=12.5
NC_035098.1	17777333	.	C	T	.	.	MAF_USDA=2.083
NC_035098.1	17777351	.	A	G	.	.	MAF_USDA=12.5
NC_035098.1	17777398	.	G	C	.	.	MAF_USDA=31.25
NC_035098.1	17777515	.	G	A	.	.	MAF_USDA=2.083
NC_035098.1	17777536	.	C	A	.	.	MAF_INRAE=12.5;MAF_USDA=7.627
NC_035098.1	17777547	.	G	A	.	.	MAF_INRAE=12.5;MAF_USDA=8.621
NC_035098.1	17777577	.	C	T	.	.	MAF_INRAE=1.667;MAF_USDA=1.667
NC_035098.1	17777606	.	G	A	.	.	MAF_INRAE=29.114;MAF_USDA=8.824
NC_035098.1	17777658	.	G	A	.	.	MAF_INRAE=1.667;MAF_USDA=2.941
NC_035098.1	17777662	.	G	A	.	.	MAF_INRAE=11.667;MAF_USDA=6.25
NC_035098.1	17777689	.	C	T	.	.	MAF_INRAE=37.342;MAF_USDA=32.353
NC_035098.1	17777690	.	G	T	.	.	MAF_USDA=6.557
NC_035098.1	17777692	.	A	G	.	.	MAF_INRAE=29.747;MAF_USDA=10.588
NC_035098.1	17777706	.	G	T	.	.	MAF_USDA=3.529
NC_035098.1	17777713	.	G	A	.	.	MAF_USDA=4.118
NC_035098.1	17777721	.	A	C	.	.	MAF_USDA=9.836
NC_035098.1	17777726	.	G	A	.	.	MAF_INRAE=1.667;MAF_USDA=15.882
NC_035098.1	17777785	.	T	C	.	.	MAF_INRAE=31.013;MAF_USDA=34.118
NC_035098.1	17777841	.	C	T	.	.	MAF_INRAE=5.696;MAF_USDA=16.471
NC_035098.1	17777880	.	G	A	.	.	MAF_INRAE=1.667;MAF_USDA=2.941
NC_035098.1	17777902	.	A	C	.	.	MAF_INRAE=27.215;MAF_USDA=5.882
NC_035098.1	17777936	.	G	A	.	.	MAF_USDA=6.557
NC_035098.1	17777953	.	T	G	.	.	MAF_USDA=14.706
NC_035098.1	17777965	.	T	C	.	.	MAF_USDA=6.557
NC_035098.1	17778004	.	G	A	.	.	MAF_USDA=5.294
NC_035098.1	17778058	.	G	T	.	.	MAF_INRAE=29.114;MAF_USDA=6.471
NC_035098.1	17778149	.	A	G	.	.	MAF_USDA=20.238
NC_035098.1	17778190	.	T	C	.	.	MAF_INRAE=13.924;MAF_USDA=7.377
NC_035098.1	17778223	.	A	T	.	.	MAF_INRAE=29.114;MAF_USDA=7.059
NC_035098.1	17778293	.	T	C	.	.	MAF_USDA=3.529
NC_035098.1	17778362	.	C	A	.	.	MAF_USDA=4.706
NC_035098.1	17778478	.	C	G	.	.	MAF_INRAE=5.063
NC_035098.1	17778506	.	A	T	.	.	MAF_USDA=6.25
NC_035098.1	17778520	.	T	C	.	.	MAF_INRAE=1.667;MAF_USDA=44.706
NC_035098.1	17778537	.	T	G	.	.	MAF_INRAE=1.667;MAF_USDA=2.941
NC_035098.1	17778548	.	T	A	.	.	MAF_INRAE=5.063
NC_035098.1	17778586	.	T	G	.	.	MAF_INRAE=5.263
NC_035098.1	17778608	.	C	T	.	.	MAF_INRAE=26.582;MAF_USDA=12.353
NC_035098.1	17778700	.	A	T	.	.	MAF_INRAE=8.861;MAF_USDA=6.471
NC_035098.1	17778802	.	G	A	.	.	MAF_USDA=2.459
NC_035098.1	17778816	.	T	C	.	.	MAF_INRAE=32.278;MAF_USDA=21.176
NC_035098.1	17778831	.	A	T	.	.	MAF_INRAE=33.544;MAF_USDA=34.118
NC_035098.1	17778840	.	C	A	.	.	MAF_INRAE=33.544;MAF_USDA=34.118
NC_035098.1	17778893	.	G	C	.	.	MAF_INRAE=1.667
NC_035098.1	17778907	.	A	C	.	.	MAF_INRAE=1.667;MAF_USDA=45.294
NC_035098.1	17778925	.	C	T	.	.	MAF_INRAE=5.063
NC_035098.1	17778940	.	G	T	.	.	MAF_USDA=4.918
NC_035098.1	17779054	.	C	T	.	.	MAF_USDA=6.557
NC_035098.1	17779077	.	G	A	.	.	MAF_USDA=27.059
NC_035098.1	17779091	.	A	T	.	.	MAF_USDA=4.098
NC_035098.1	17779208	.	C	T	.	.	MAF_USDA=4.706
NC_035098.1	17779225	.	G	A	.	.	MAF_INRAE=5.263
NC_035098.1	17779270	.	G	A	.	.	MAF_USDA=20.0
NC_035098.1	17779312	.	A	T	.	.	MAF_INRAE=1.667
NC_035098.1	17779332	.	A	G	.	.	MAF_INRAE=1.667;MAF_USDA=5.882
NC_035098.1	17779337	.	A	G	.	.	MAF_INRAE=1.667;MAF_USDA=2.941
NC_035098.1	17779531	.	T	C	.	.	MAF_USDA=33.333
NC_035098.1	17779803	.	G	C	.	.	MAF_USDA=35.882
NC_035098.1	17780048	.	T	C	.	.	MAF_INRAE=27.215;MAF_USDA=6.471
NC_035098.1	17780071	.	C	T	.	.	MAF_INRAE=27.215;MAF_USDA=31.765
NC_035098.1	17780152	.	A	C	.	.	MAF_INRAE=27.215;MAF_USDA=32.353
NC_035098.1	17780181	.	T	C	.	.	MAF_USDA=3.279
NC_035098.1	17780371	.	T	A	.	.	MAF_INRAE=13.924;MAF_USDA=4.098
NC_035098.1	17780372	.	T	C	.	.	MAF_INRAE=11.667;MAF_USDA=4.098
NC_035098.1	17780384	.	G	A	.	.	MAF_INRAE=13.924;MAF_USDA=2.459
NC_035098.1	17780385	.	T	A	.	.	MAF_INRAE=11.667;MAF_USDA=2.459
NC_035098.1	17780455	.	T	A	.	.	MAF_USDA=10.0
NC_035098.1	17780561	.	T	G	.	.	MAF_USDA=35.882
NC_035098.1	17780584	.	A	T	.	.	MAF_INRAE=26.582;MAF_USDA=18.75
NC_035098.1	17780595	.	A	C	.	.	MAF_USDA=18.75
NC_035098.1	17780596	.	A	C	.	.	MAF_USDA=18.75
NC_035098.1	17780620	.	G	A	.	.	MAF_INRAE=44.304;MAF_USDA=13.529
NC_035098.1	17780659	.	C	T	.	.	MAF_USDA=6.557
NC_035098.1	17780696	.	C	A	.	.	MAF_INRAE=11.392;MAF_USDA=17.059
NC_035098.1	17780727	.	C	T	.	.	MAF_INRAE=3.333;MAF_USDA=8.235
NC_035098.1	17780870	.	A	T	.	.	MAF_INRAE=1.667;MAF_USDA=6.471
NC_035098.1	17780993	.	C	A	.	.	MAF_INRAE=27.215;MAF_USDA=6.471
NC_035098.1	17781006	.	A	T	.	.	MAF_USDA=2.083
NC_035098.1	17781010	.	T	G	.	.	MAF_INRAE=12.658;MAF_USDA=18.75
NC_035098.1	17781127	.	G	T	.	.	MAF_USDA=3.529
NC_035098.1	17781199	.	T	C	.	.	MAF_INRAE=17.089;MAF_USDA=30.0
NC_035098.1	17781209	.	G	A	.	.	MAF_INRAE=32.911;MAF_USDA=22.941
NC_035098.1	17781212	.	G	A	.	.	MAF_INRAE=1.667;MAF_USDA=9.412
NC_035098.1	17781223	.	T	A	.	.	MAF_USDA=6.25
NC_035098.1	17781300	.	G	A	.	.	MAF_USDA=6.25
NC_035098.1	17781319	.	G	A	.	.	MAF_USDA=6.557
NC_035098.1	17781371	.	T	C	.	.	MAF_INRAE=5.063;MAF_USDA=17.059
NC_035098.1	17781441	.	G	A	.	.	MAF_USDA=3.529
NC_035098.1	17781452	.	C	T	.	.	MAF_INRAE=1.667
NC_035098.1	17781453	.	G	A	.	.	MAF_USDA=7.377
NC_035098.1	17781570	.	C	A	.	.	MAF_INRAE=21.667;MAF_USDA=27.059
NC_035098.1	17781750	.	G	T	.	.	MAF_USDA=25.0
NC_035098.1	17781967	.	C	T	.	.	MAF_INRAE=1.667;MAF_USDA=8.235
NC_035098.1	17782006	.	G	A	.	.	MAF_USDA=10.588
NC_035098.1	17782007	.	T	G	.	.	MAF_INRAE=8.861;MAF_USDA=43.529
NC_035098.1	17782039	.	T	C	.	.	MAF_INRAE=2.5;MAF_USDA=40.0
NC_035098.1	17782189	.	G	C	.	.	MAF_USDA=5.738
NC_035098.1	17782311	.	A	G	.	.	MAF_INRAE=8.228;MAF_USDA=44.118
NC_035098.1	17782400	.	G	C	.	.	MAF_INRAE=27.215;MAF_USDA=5.882
NC_035098.1	17782432	.	C	T	.	.	MAF_INRAE=28.481;MAF_USDA=11.176
NC_035098.1	17782441	.	G	C	.	.	MAF_USDA=2.459
NC_035098.1	17782455	.	G	T	.	.	MAF_USDA=3.279
NC_035098.1	17782456	.	G	C	.	.	MAF_USDA=3.279
NC_035098.1	17782497	.	G	A	.	.	MAF_USDA=11.176
NC_035098.1	17782512	.	G	A	.	.	MAF_USDA=6.25
NC_035098.1	17782519	.	C	A	.	.	MAF_USDA=4.167
NC_035098.1	17782549	.	T	C	.	.	MAF_INRAE=29.114;MAF_USDA=6.471
NC_035098.1	17782559	.	G	A	.	.	MAF_INRAE=1.667
NC_035098.1	17782568	.	A	G	.	.	MAF_USDA=2.941
NC_035098.1	17782583	.	G	T	.	.	MAF_USDA=5.738
NC_035098.1	17782593	.	C	T	.	.	MAF_INRAE=41.772;MAF_USDA=33.333
NC_035098.1	17782625	.	A	G	.	.	MAF_INRAE=12.658;MAF_USDA=22.941
NC_035098.1	17782637	.	T	G	.	.	MAF_INRAE=8.228;MAF_USDA=26.471
NC_035098.1	17782721	.	C	A	.	.	MAF_USDA=3.279
NC_035098.1	17782755	.	G	T	.	.	MAF_USDA=2.941
NC_035098.1	17782770	.	C	T	.	.	MAF_INRAE=1.667;MAF_USDA=2.941
NC_035098.1	17782822	.	T	C	.	.	MAF_USDA=1.639
NC_035098.1	17782836	.	C	T	.	.	MAF_USDA=2.459
NC_035098.1	17783089	.	G	C	.	.	MAF_INRAE=1.667;MAF_USDA=2.941
NC_035098.1	17783141	.	G	T	.	.	MAF_INRAE=1.667
NC_035098.1	17783198	.	T	C	.	.	MAF_INRAE=12.658;MAF_USDA=23.529
NC_035098.1	17783293	.	G	A	.	.	MAF_USDA=2.941
NC_035098.1	17783402	.	T	A	.	.	MAF_USDA=5.738
NC_035098.1	17783488	.	C	T	.	.	MAF_USDA=4.098
NC_035098.1	17783490	.	G	A	.	.	MAF_USDA=6.25
NC_035098.1	17783492	.	T	A	.	.	MAF_USDA=6.25
NC_035098.1	17783548	.	T	A	.	.	MAF_USDA=6.471
NC_035098.1	17783718	.	C	T	.	.	MAF_INRAE=12.658;MAF_USDA=7.059
NC_035098.1	17783730	.	A	C	.	.	MAF_USDA=6.471
NC_035098.1	17783811	.	T	A	.	.	MAF_INRAE=28.481;MAF_USDA=7.647
NC_035098.1	17783999	.	G	A	.	.	MAF_USDA=14.706
NC_035098.1	17784022	.	C	G	.	.	MAF_USDA=15.294
NC_035098.1	17784455	.	A	C	.	.	MAF_USDA=4.098
NC_035098.1	17784512	.	G	A	.	.	MAF_INRAE=1.667
NC_035098.1	17784674	.	A	G	.	.	MAF_USDA=18.852
NC_035098.1	17784680	.	A	T	.	.	MAF_USDA=19.412
NC_035098.1	17784682	.	A	T	.	.	MAF_USDA=43.529
NC_035098.1	17784717	.	C	T	.	.	MAF_INRAE=1.667;MAF_USDA=1.639
NC_035098.1	17784852	.	T	C	.	.	MAF_USDA=4.706
NC_035098.1	17784903	.	G	T	.	.	MAF_USDA=3.279
NC_035098.1	17784908	.	C	T	.	.	MAF_USDA=5.882
NC_035098.1	17785032	.	A	G	.	.	MAF_USDA=1.639
NC_035098.1	17785082	.	T	G	.	.	MAF_INRAE=39.873;MAF_USDA=16.471
NC_035098.1	17785147	.	A	T	.	.	MAF_INRAE=10.526
NC_035098.1	17785212	.	G	T	.	.	MAF_USDA=1.639
NC_035098.1	17785241	.	G	T	.	.	MAF_INRAE=1.667;MAF_USDA=1.639
NC_035098.1	17785340	.	C	A	.	.	MAF_USDA=1.176
NC_035098.1	17785359	.	G	A	.	.	MAF_USDA=47.917
NC_035098.1	17785369	.	G	A	.	.	MAF_INRAE=14.557;MAF_USDA=7.143
NC_035098.1	17785382	.	C	A	.	.	MAF_USDA=4.918
NC_035098.1	17785406	.	A	C	.	.	MAF_USDA=1.639
NC_035098.1	17785471	.	C	G	.	.	MAF_INRAE=13.924;MAF_USDA=4.167
NC_035098.1	17785479	.	G	T	.	.	MAF_USDA=24.118
NC_035098.1	17785516	.	G	T	.	.	MAF_INRAE=27.848;MAF_USDA=41.765
NC_035098.1	17785596	.	C	A	.	.	MAF_USDA=4.118
NC_035098.1	17785640	.	G	C	.	.	MAF_INRAE=27.215;MAF_USDA=5.882
NC_035098.1	17785701	.	C	T	.	.	MAF_USDA=3.279
NC_035098.1	17785719	.	A	G	.	.	MAF_INRAE=27.215;MAF_USDA=9.412
NC_035098.1	17785732	.	A	T	.	.	MAF_INRAE=26.582;MAF_USDA=4.918
NC_035098.1	17785843	.	G	A	.	.	MAF_INRAE=25.949;MAF_USDA=12.353
NC_035098.1	17785881	.	A	G	.	.	MAF_INRAE=10.833
NC_035098.1	17785924	.	G	C	.	.	MAF_USDA=37.5
NC_035098.1	17785926	.	G	C	.	.	MAF_USDA=37.5
NC_035098.1	17785928	.	A	C	.	.	MAF_USDA=37.5
NC_035098.1	17785939	.	T	A	.	.	MAF_USDA=37.5
NC_035098.1	17785941	.	T	C	.	.	MAF_USDA=28.261
NC_035098.1	17788128	.	C	A	.	.	MAF_USDA=1.639
NC_035098.1	17788293	.	G	C	.	.	MAF_USDA=1.667
NC_035098.1	17788334	.	T	C	.	.	MAF_USDA=24.118
NC_035098.1	17788344	.	C	T	.	.	MAF_INRAE=31.579;MAF_USDA=4.762
NC_035098.1	17788354	.	G	T	.	.	MAF_INRAE=25.949;MAF_USDA=4.167
NC_035098.1	17788368	.	G	T	.	.	MAF_INRAE=1.667
NC_035098.1	17788377	.	G	T	.	.	MAF_USDA=3.333
NC_035098.1	17788401	.	G	C	.	.	MAF_INRAE=13.924;MAF_USDA=20.238
NC_035098.1	17788405	.	C	G	.	.	MAF_INRAE=11.667;MAF_USDA=20.238
NC_035098.1	17788467	.	C	A	.	.	MAF_INRAE=21.053;MAF_USDA=11.31
NC_035098.1	17788495	.	T	G	.	.	MAF_INRAE=2.5;MAF_USDA=2.459
NC_035098.1	17788564	.	T	C	.	.	MAF_USDA=2.941
NC_035098.1	17788608	.	A	G	.	.	MAF_INRAE=5.696;MAF_USDA=1.639
NC_035098.1	17788740	.	C	A	.	.	MAF_INRAE=6.667
NC_035098.1	17788742	.	C	T	.	.	MAF_INRAE=12.658;MAF_USDA=7.647
NC_035098.1	17788767	.	T	A	.	.	MAF_USDA=12.353
NC_035098.1	17788779	.	G	C	.	.	MAF_INRAE=25.949;MAF_USDA=47.059
NC_035098.1	17788853	.	G	A	.	.	MAF_INRAE=14.557;MAF_USDA=8.824
NC_035098.1	17788877	.	T	C	.	.	MAF_USDA=7.059
NC_035098.1	17788890	.	G	A	.	.	MAF_INRAE=13.291;MAF_USDA=11.176
NC_035098.1	17788906	.	A	T	.	.	MAF_INRAE=5.063
NC_035098.1	17788944	.	G	A	.	.	MAF_USDA=1.765
NC_035098.1	17789055	.	A	T	.	.	MAF_USDA=6.471
NC_035098.1	17789069	.	A	G	.	.	MAF_USDA=4.918
NC_035098.1	17789083	.	C	T	.	.	MAF_INRAE=5.063
NC_035098.1	17789098	.	T	A	.	.	MAF_USDA=4.118
NC_035098.1	17789164	.	G	A	.	.	MAF_INRAE=6.667
NC_035098.1	17789225	.	C	T	.	.	MAF_INRAE=45.57;MAF_USDA=18.824
NC_035098.1	17789231	.	C	A	.	.	MAF_INRAE=25.949;MAF_USDA=8.235
NC_035098.1	17789242	.	C	T	.	.	MAF_INRAE=29.114;MAF_USDA=28.235
NC_035098.1	17789247	.	T	G	.	.	MAF_INRAE=1.667;MAF_USDA=2.941
NC_035098.1	17789266	.	A	C	.	.	MAF_INRAE=11.667
NC_035098.1	17789293	.	C	T	.	.	MAF_INRAE=10.526
NC_035098.1	17789307	.	G	A	.	.	MAF_INRAE=4.167;MAF_USDA=4.098
NC_035098.1	17789310	.	C	G	.	.	MAF_INRAE=11.392;MAF_USDA=12.353
NC_035098.1	17789370	.	G	A,C	.	.	MAF_INRAE=3.797;MAF_USDA=6.25
NC_035098.1	17789403	.	T	A	.	.	MAF_INRAE=11.392;MAF_USDA=12.353
NC_035098.1	17789498	.	C	G	.	.	MAF_INRAE=1.667
NC_035098.1	17789535	.	G	A	.	.	MAF_USDA=11.475
NC_035098.1	17789602	.	G	A	.	.	MAF_USDA=10.0
NC_035098.1	17789616	.	C	A	.	.	MAF_INRAE=11.392;MAF_USDA=6.471
NC_035098.1	17789632	.	T	G	.	.	MAF_INRAE=25.949;MAF_USDA=8.824
NC_035098.1	17789736	.	C	A	.	.	MAF_INRAE=4.167;MAF_USDA=4.918
NC_035098.1	17789847	.	C	T	.	.	MAF_USDA=5.738
NC_035098.1	17789880	.	G	A	.	.	MAF_INRAE=5.063
NC_035098.1	17789910	.	T	C	.	.	MAF_USDA=1.639
NC_035098.1	17790000	.	G	T	.	.	MAF_INRAE=4.167;MAF_USDA=4.098
NC_035098.1	17790031	.	G	A	.	.	MAF_INRAE=4.167;MAF_USDA=3.279
NC_035098.1	17790074	.	C	T	.	.	MAF_USDA=1.639
NC_035098.1	17790123	.	A	G	.	.	MAF_USDA=4.118
NC_035098.1	17790167	.	A	T	.	.	MAF_INRAE=27.215;MAF_USDA=5.294
NC_035098.1	17790324	.	T	C	.	.	MAF_USDA=4.118
NC_035098.1	17790354	.	C	A	.	.	MAF_USDA=1.639
NC_035098.1	17790355	.	G	A	.	.	MAF_USDA=4.098
NC_035098.1	17790440	.	G	A	.	.	MAF_USDA=1.765
NC_035098.1	17790575	.	A	G	.	.	MAF_INRAE=13.924;MAF_USDA=12.941
NC_035098.1	17790680	.	T	A	.	.	MAF_INRAE=4.167;MAF_USDA=4.918
NC_035098.1	17790740	.	A	T	.	.	MAF_USDA=5.738
NC_035098.1	17790799	.	C	A	.	.	MAF_USDA=12.295
NC_035098.1	17790875	.	T	G	.	.	MAF_USDA=4.098
NC_035098.1	17790883	.	G	A	.	.	MAF_USDA=12.295
NC_035098.1	17790898	.	T	C	.	.	MAF_USDA=3.529
NC_035098.1	17790910	.	G	T	.	.	MAF_USDA=6.471
NC_035098.1	17790952	.	C	T	.	.	MAF_USDA=5.294
NC_035098.1	17790990	.	C	A	.	.	MAF_USDA=1.765
NC_035098.1	17791149	.	C	A	.	.	MAF_INRAE=1.667
NC_035098.1	17791235	.	C	A	.	.	MAF_INRAE=27.215;MAF_USDA=20.588
NC_035098.1	17791312	.	C	T	.	.	MAF_INRAE=10.526
NC_035098.1	17791356	.	G	A	.	.	MAF_USDA=3.279
NC_035098.1	17791573	.	T	C	.	.	MAF_USDA=1.639
NC_035098.1	17791574	.	C	T	.	.	MAF_INRAE=8.333;MAF_USDA=4.167
NC_035098.1	17791592	.	C	A	.	.	MAF_INRAE=6.667
NC_035098.1	17791611	.	T	C	.	.	MAF_INRAE=26.582;MAF_USDA=3.529
NC_035098.1	17791630	.	A	C	.	.	MAF_USDA=5.738
NC_035098.1	17791815	.	C	A	.	.	MAF_INRAE=10.526
NC_035098.1	17791832	.	A	G	.	.	MAF_INRAE=5.063
NC_035098.1	17791885	.	C	A	.	.	MAF_USDA=6.557
NC_035098.1	17791886	.	C	T	.	.	MAF_USDA=6.557
NC_035098.1	17791939	.	C	A	.	.	MAF_USDA=5.833
NC_035098.1	17791940	.	G	A	.	.	MAF_INRAE=1.667
NC_035098.1	17791977	.	C	A	.	.	MAF_USDA=5.0
NC_035098.1	17792108	.	T	C	.	.	MAF_INRAE=27.215;MAF_USDA=5.882
NC_035098.1	17792280	.	A	C	.	.	MAF_USDA=5.294
NC_035098.1	17792509	.	T	A	.	.	MAF_INRAE=13.291;MAF_USDA=7.647
NC_035098.1	17792583	.	G	T	.	.	MAF_USDA=6.557
NC_035098.1	17792589	.	G	T	.	.	MAF_USDA=4.098
NC_035098.1	17792595	.	T	A	.	.	MAF_USDA=2.459
NC_035098.1	17792599	.	C	G	.	.	MAF_USDA=2.459
NC_035098.1	17792631	.	A	G	.	.	MAF_USDA=4.098
NC_035098.1	17792661	.	T	C	.	.	MAF_INRAE=29.114;MAF_USDA=10.833
NC_035098.1	17792711	.	A	T	.	.	MAF_INRAE=14.557;MAF_USDA=11.765
NC_035098.1	17792733	.	T	A	.	.	MAF_INRAE=4.43;MAF_USDA=1.639
NC_035098.1	17792751	.	G	A	.	.	MAF_INRAE=1.667
NC_035098.1	17792901	.	C	A	.	.	MAF_USDA=4.918
NC_035098.1	17792907	.	C	T	.	.	MAF_USDA=5.738
NC_035098.1	17792932	.	G	C	.	.	MAF_USDA=9.016
NC_035098.1	17793036	.	T	C	.	.	MAF_USDA=5.882
NC_035098.1	17793046	.	A	T	.	.	MAF_USDA=2.459
NC_035098.1	17793047	.	G	T	.	.	MAF_USDA=2.459
NC_035098.1	17793057	.	T	G	.	.	MAF_USDA=2.459
NC_035098.1	17793070	.	A	C	.	.	MAF_USDA=9.016
NC_035098.1	17793187	.	A	C	.	.	MAF_USDA=11.765
NC_035098.1	17793384	.	T	G	.	.	MAF_USDA=4.167
NC_035098.1	17793527	.	C	T	.	.	MAF_USDA=3.529
NC_035098.1	17793548	.	G	A	.	.	MAF_USDA=5.738
NC_035098.1	17793554	.	T	C	.	.	MAF_USDA=8.197
NC_035098.1	17793707	.	G	A	.	.	MAF_USDA=6.25
NC_035098.1	17793726	.	T	C	.	.	MAF_INRAE=48.734;MAF_USDA=29.167
NC_035098.1	17793780	.	G	T	.	.	MAF_USDA=12.5
NC_035098.1	17793791	.	T	C	.	.	MAF_INRAE=1.667
NC_035098.1	17793965	.	C	A	.	.	MAF_USDA=13.529
NC_035098.1	17793968	.	C	T	.	.	MAF_USDA=3.279
NC_035098.1	17794103	.	A	T	.	.	MAF_USDA=5.738
NC_035098.1	17794111	.	C	T	.	.	MAF_INRAE=27.215;MAF_USDA=7.647
NC_035098.1	17794233	.	T	A	.	.	MAF_USDA=1.639
NC_035098.1	17794248	.	C	T	.	.	MAF_USDA=1.639
NC_035098.1	17794393	.	T	C	.	.	MAF_USDA=10.0
NC_035098.1	17794438	.	C	T	.	.	MAF_USDA=5.738
NC_035098.1	17794533	.	T	G	.	.	MAF_INRAE=13.291;MAF_USDA=7.647
NC_035098.1	17794597	.	A	G	.	.	MAF_USDA=4.118
NC_035098.1	17794601	.	C	T	.	.	MAF_USDA=4.118
NC_035098.1	17794624	.	G	T	.	.	MAF_INRAE=43.038;MAF_USDA=32.353
NC_035098.1	17794629	.	A	G	.	.	MAF_USDA=8.235
NC_035098.1	17794633	.	C	A	.	.	MAF_USDA=6.557
NC_035098.1	17794641	.	G	T	.	.	MAF_INRAE=6.667
NC_035098.1	17794725	.	T	C	.	.	MAF_INRAE=20.886;MAF_USDA=15.882
NC_035098.1	17794761	.	C	T	.	.	MAF_INRAE=43.038;MAF_USDA=24.118
NC_035098.1	17794770	.	G	A	.	.	MAF_INRAE=13.291;MAF_USDA=7.059
NC_035098.1	17794786	.	C	T	.	.	MAF_INRAE=1.667;MAF_USDA=4.118
NC_035098.1	17794855	.	G	T	.	.	MAF_INRAE=6.667
NC_035098.1	17794928	.	G	T	.	.	MAF_USDA=3.279
NC_035098.1	17795006	.	C	G	.	.	MAF_INRAE=20.886;MAF_USDA=16.471
NC_035098.1	17795075	.	A	C	.	.	MAF_USDA=4.098
NC_035098.1	17795096	.	G	A	.	.	MAF_INRAE=43.038;MAF_USDA=37.647
NC_035098.1	17795126	.	A	G	.	.	MAF_USDA=6.25
NC_035098.1	17795246	.	T	A	.	.	MAF_INRAE=24.051
NC_035098.1	17795266	.	A	C	.	.	MAF_INRAE=5.0
NC_035098.1	17795284	.	T	G	.	.	MAF_INRAE=10.526;MAF_USDA=4.118
NC_035098.1	17795299	.	G	A	.	.	MAF_INRAE=10.526
NC_035098.1	17795318	.	G	A	.	.	MAF_USDA=4.706
NC_035098.1	17795328	.	C	T	.	.	MAF_USDA=2.459
NC_035098.1	17795378	.	T	C	.	.	MAF_USDA=2.459
NC_035098.1	17795388	.	T	C	.	.	MAF_INRAE=10.526
NC_035098.1	17795481	.	G	A	.	.	MAF_INRAE=42.405;MAF_USDA=22.941
NC_035098.1	17795535	.	A	G	.	.	MAF_USDA=1.639
NC_035098.1	17795536	.	T	C	.	.	MAF_USDA=6.25
NC_035098.1	17795537	.	G	A	.	.	MAF_USDA=14.118
NC_035098.1	17795538	.	T	C	.	.	MAF_USDA=1.639
NC_035098.1	17795539	.	G	A	.	.	MAF_USDA=6.25
NC_035098.1	17795580	.	A	T	.	.	MAF_USDA=6.25
NC_035098.1	17795581	.	A	G	.	.	MAF_USDA=6.25
NC_035098.1	17795583	.	C	G	.	.	MAF_USDA=6.25
NC_035098.1	17795585	.	C	T	.	.	MAF_USDA=6.25
NC_035098.1	17795586	.	A	T	.	.	MAF_USDA=6.25
NC_035098.1	17795671	.	T	C	.	.	MAF_USDA=2.083
NC_035098.1	17795751	.	G	C	.	.	MAF_INRAE=27.215;MAF_USDA=7.647
NC_035098.1	17796011	.	G	A	.	.	MAF_USDA=6.25
NC_035098.1	17796138	.	C	A	.	.	MAF_USDA=1.639
NC_035098.1	17796139	.	C	G	.	.	MAF_INRAE=5.263
NC_035098.1	17796178	.	C	A	.	.	MAF_USDA=21.765
NC_035098.1	17796223	.	G	A	.	.	MAF_INRAE=29.167;MAF_USDA=7.059
NC_035098.1	17796302	.	A	C	.	.	MAF_USDA=5.738
NC_035098.1	17796323	.	C	A	.	.	MAF_USDA=5.738
NC_035098.1	17796340	.	G	A	.	.	MAF_INRAE=28.481;MAF_USDA=33.529
NC_035098.1	17796427	.	A	T	.	.	MAF_INRAE=30.38;MAF_USDA=39.412
NC_035098.1	17796467	.	A	C	.	.	MAF_USDA=4.118
NC_035098.1	17796566	.	C	T	.	.	MAF_USDA=4.167
NC_035098.1	17796591	.	T	C	.	.	MAF_USDA=36.31
NC_035098.1	17796692	.	C	A	.	.	MAF_USDA=41.071
NC_035098.1	17796718	.	T	A	.	.	MAF_USDA=38.69
NC_035098.1	17796721	.	C	T	.	.	MAF_USDA=4.167
NC_035098.1	17796728	.	G	T	.	.	MAF_USDA=5.0
NC_035098.1	17796799	.	T	G	.	.	MAF_INRAE=44.167;MAF_USDA=40.0
NC_035098.1	17796857	.	G	A	.	.	MAF_INRAE=28.333;MAF_USDA=7.647
NC_035098.1	17796912	.	T	A	.	.	MAF_USDA=1.765
NC_035098.1	17796922	.	C	T	.	.	MAF_USDA=8.333
NC_035098.1	17797033	.	A	T	.	.	MAF_INRAE=37.5;MAF_USDA=11.765
NC_035098.1	17797092	.	A	T	.	.	MAF_USDA=5.738
NC_035098.1	17797097	.	T	A	.	.	MAF_USDA=6.25
NC_035098.1	17797099	.	C	T	.	.	MAF_USDA=7.059
NC_035098.1	17797106	.	G	T	.	.	MAF_USDA=1.639
NC_035098.1	17797158	.	C	T	.	.	MAF_USDA=3.279
NC_035098.1	17797186	.	C	A	.	.	MAF_INRAE=44.304;MAF_USDA=42.941
NC_035098.1	17797214	.	T	A	.	.	MAF_USDA=3.279
NC_035098.1	17797265	.	T	A	.	.	MAF_INRAE=43.038;MAF_USDA=32.941
NC_035098.1	17797278	.	G	T	.	.	MAF_INRAE=20.886;MAF_USDA=24.706
NC_035098.1	17797290	.	C	T	.	.	MAF_USDA=5.738
NC_035098.1	17797396	.	A	C	.	.	MAF_USDA=6.25
NC_035098.1	17797397	.	G	T	.	.	MAF_INRAE=1.667;MAF_USDA=24.706
NC_035098.1	17797400	.	T	A	.	.	MAF_USDA=1.639
NC_035098.1	17797401	.	T	A	.	.	MAF_USDA=1.639
NC_035098.1	17797402	.	T	A	.	.	MAF_USDA=1.639
NC_035098.1	17797403	.	T	C	.	.	MAF_USDA=1.639
NC_035098.1	17797404	.	T	A	.	.	MAF_USDA=1.639
NC_035098.1	17797419	.	A	G	.	.	MAF_USDA=37.5
NC_035098.1	17797442	.	A	G	.	.	MAF_INRAE=8.861;MAF_USDA=37.059
NC_035098.1	17797538	.	T	C	.	.	MAF_INRAE=8.333;MAF_USDA=4.118
NC_035098.1	17797589	.	C	A	.	.	MAF_INRAE=8.228;MAF_USDA=7.647
NC_035098.1	17797613	.	T	G	.	.	MAF_INRAE=43.038;MAF_USDA=35.882
NC_035098.1	17797644	.	G	A	.	.	MAF_USDA=6.471
NC_035098.1	17797684	.	A	C	.	.	MAF_INRAE=24.167
NC_035098.1	17797819	.	C	T	.	.	MAF_USDA=1.695
NC_035098.1	17797859	.	C	T	.	.	MAF_INRAE=37.5;MAF_USDA=14.583
NC_035098.1	17797990	.	C	A	.	.	MAF_USDA=3.012
NC_035098.1	17798166	.	G	T	.	.	MAF_USDA=2.459
NC_035098.1	17798175	.	G	A	.	.	MAF_INRAE=20.886;MAF_USDA=24.706
NC_035098.1	17798226	.	G	A	.	.	MAF_INRAE=44.304;MAF_USDA=48.235
NC_035098.1	17798283	.	G	A	.	.	MAF_INRAE=49.367;MAF_USDA=34.118
NC_035098.1	17798286	.	T	A	.	.	MAF_INRAE=44.304;MAF_USDA=48.235
NC_035098.1	17798309	.	C	T	.	.	MAF_USDA=2.459
NC_035098.1	17798314	.	A	G	.	.	MAF_INRAE=1.667;MAF_USDA=22.353
NC_035098.1	17798480	.	T	C	.	.	MAF_USDA=1.639
NC_035098.1	17798530	.	G	C	.	.	MAF_INRAE=5.696;MAF_USDA=7.377
NC_035098.1	17798585	.	C	T	.	.	MAF_INRAE=46.835;MAF_USDA=34.706
NC_035098.1	17798685	.	T	C	.	.	MAF_INRAE=1.667;MAF_USDA=27.647
NC_035098.1	17798692	.	G	A	.	.	MAF_INRAE=1.667;MAF_USDA=27.647
NC_035098.1	17798780	.	A	G	.	.	MAF_INRAE=10.526;MAF_USDA=6.557
NC_035098.1	17798803	.	C	A	.	.	MAF_INRAE=6.667
NC_035098.1	17798809	.	G	C	.	.	MAF_USDA=5.882
NC_035098.1	17798818	.	A	T	.	.	MAF_USDA=3.279
NC_035098.1	17798840	.	G	A	.	.	MAF_USDA=5.833
NC_035098.1	17798913	.	G	A	.	.	MAF_USDA=6.25
NC_035098.1	17798985	.	C	T	.	.	MAF_INRAE=5.063
NC_035098.1	17798989	.	G	A	.	.	MAF_USDA=8.333
NC_035098.1	17799025	.	C	G	.	.	MAF_INRAE=13.291;MAF_USDA=12.941
NC_035098.1	17799045	.	G	A	.	.	MAF_USDA=4.098
NC_035098.1	17799178	.	T	A	.	.	MAF_INRAE=13.291;MAF_USDA=12.941
NC_035098.1	17799187	.	A	T	.	.	MAF_USDA=3.279
NC_035098.1	17799218	.	G	A	.	.	MAF_INRAE=13.291;MAF_USDA=13.529
NC_035098.1	17799260	.	G	T	.	.	MAF_USDA=10.0
NC_035098.1	17799266	.	T	C	.	.	MAF_INRAE=26.582;MAF_USDA=44.118
NC_035098.1	17799296	.	C	T	.	.	MAF_USDA=14.706
NC_035098.1	17799311	.	T	G	.	.	MAF_INRAE=13.291;MAF_USDA=11.765
NC_035098.1	17799335	.	G	C	.	.	MAF_INRAE=5.063
NC_035098.1	17799390	.	G	A	.	.	MAF_INRAE=42.105;MAF_USDA=41.667
NC_035098.1	17799428	.	G	A	.	.	MAF_INRAE=22.785;MAF_USDA=43.529
NC_035098.1	17799431	.	G	A	.	.	MAF_USDA=3.279
NC_035098.1	17799440	.	G	T	.	.	MAF_INRAE=10.526;MAF_USDA=3.279
NC_035098.1	17799445	.	A	C	.	.	MAF_INRAE=19.62;MAF_USDA=11.765
NC_035098.1	17799461	.	C	A	.	.	MAF_USDA=3.279
NC_035098.1	17799464	.	C	G	.	.	MAF_USDA=2.459
NC_035098.1	17799534	.	T	A	.	.	MAF_USDA=2.941
NC_035098.1	17799588	.	T	C	.	.	MAF_USDA=12.353
NC_035098.1	17799614	.	C	A	.	.	MAF_USDA=2.459
NC_035098.1	17799687	.	A	C	.	.	MAF_INRAE=41.139;MAF_USDA=46.471
NC_035098.1	17799796	.	A	G	.	.	MAF_USDA=6.25
NC_035098.1	17799833	.	C	A	.	.	MAF_INRAE=5.063
NC_035098.1	17799915	.	G	A	.	.	MAF_INRAE=10.526
NC_035098.1	17800013	.	T	C	.	.	MAF_INRAE=48.734;MAF_USDA=28.235
NC_035098.1	17800020	.	A	G	.	.	MAF_USDA=6.25
NC_035098.1	17800060	.	C	T	.	.	MAF_INRAE=27.215;MAF_USDA=7.647
NC_035098.1	17800087	.	A	G	.	.	MAF_USDA=6.25
NC_035098.1	17800113	.	A	C	.	.	MAF_USDA=4.118
NC_035098.1	17800238	.	G	C	.	.	MAF_INRAE=30.38;MAF_USDA=39.412
NC_035098.1	17800239	.	G	A	.	.	MAF_INRAE=15.833;MAF_USDA=13.529
NC_035098.1	17800252	.	A	G	.	.	MAF_INRAE=4.167;MAF_USDA=16.667
NC_035098.1	17800263	.	A	T	.	.	MAF_USDA=15.574
NC_035098.1	17800264	.	A	T	.	.	MAF_USDA=2.459
NC_035098.1	17800308	.	G	A	.	.	MAF_USDA=1.667
NC_035098.1	17800472	.	A	T	.	.	MAF_INRAE=4.167;MAF_USDA=10.0
NC_035098.1	17800489	.	T	C	.	.	MAF_USDA=6.557
NC_035098.1	17800533	.	T	G	.	.	MAF_INRAE=4.167;MAF_USDA=10.0
NC_035098.1	17800657	.	A	T	.	.	MAF_INRAE=29.167;MAF_USDA=7.059
NC_035098.1	17800665	.	T	A	.	.	MAF_INRAE=32.278;MAF_USDA=31.765
NC_035098.1	17800689	.	A	C	.	.	MAF_INRAE=13.291;MAF_USDA=8.824
NC_035098.1	17800705	.	T	C	.	.	MAF_INRAE=10.127;MAF_USDA=7.059
NC_035098.1	17800734	.	T	A	.	.	MAF_USDA=1.639
NC_035098.1	17800765	.	C	A	.	.	MAF_INRAE=5.063
NC_035098.1	17800782	.	T	A	.	.	MAF_INRAE=48.734;MAF_USDA=42.353
NC_035098.1	17800844	.	A	C	.	.	MAF_INRAE=6.962;MAF_USDA=1.639
NC_035098.1	17800904	.	T	G	.	.	MAF_INRAE=10.127;MAF_USDA=10.0
NC_035098.1	17800965	.	C	T	.	.	MAF_INRAE=12.658;MAF_USDA=14.118
NC_035098.1	17801044	.	C	T	.	.	MAF_USDA=1.639
NC_035098.1	17801045	.	G	A	.	.	MAF_USDA=2.941
NC_035098.1	17801053	.	G	A	.	.	MAF_USDA=4.098
NC_035098.1	17801166	.	C	A	.	.	MAF_INRAE=10.127;MAF_USDA=11.176
NC_035098.1	17801223	.	C	T	.	.	MAF_INRAE=11.392
NC_035098.1	17801312	.	C	A	.	.	MAF_USDA=8.197
NC_035098.1	17801358	.	C	A	.	.	MAF_INRAE=13.924;MAF_USDA=8.197
NC_035098.1	17801388	.	A	C	.	.	MAF_USDA=7.059
NC_035098.1	17801412	.	G	A	.	.	MAF_INRAE=27.215;MAF_USDA=8.824
NC_035098.1	17801475	.	G	T	.	.	MAF_INRAE=37.975;MAF_USDA=25.294
NC_035098.1	17801502	.	C	T	.	.	MAF_INRAE=13.291;MAF_USDA=9.412
NC_035098.1	17801637	.	A	G	.	.	MAF_INRAE=10.526
NC_035098.1	17801699	.	G	T	.	.	MAF_INRAE=4.167;MAF_USDA=7.059
NC_035098.1	17801810	.	T	A	.	.	MAF_USDA=17.647
NC_035098.1	17801811	.	G	T	.	.	MAF_USDA=17.647
NC_035098.1	17801875	.	T	A	.	.	MAF_INRAE=48.101;MAF_USDA=47.059
NC_035098.1	17801949	.	A	G	.	.	MAF_USDA=2.353
NC_035098.1	17801975	.	C	T	.	.	MAF_INRAE=6.667
NC_035098.1	17801978	.	C	A	.	.	MAF_USDA=2.083
NC_035098.1	17802015	.	A	T	.	.	MAF_USDA=1.639
NC_035098.1	17802023	.	A	G	.	.	MAF_INRAE=5.0
NC_035098.1	17802056	.	C	A	.	.	MAF_USDA=4.118
NC_035098.1	17802217	.	A	T	.	.	MAF_INRAE=21.053;MAF_USDA=8.824
NC_035098.1	17802232	.	T	C	.	.	MAF_USDA=3.279
NC_035098.1	17802238	.	G	A	.	.	MAF_USDA=2.353
NC_035098.1	17802240	.	G	A	.	.	MAF_USDA=2.353
NC_035098.1	17802280	.	T	C	.	.	MAF_INRAE=10.127;MAF_USDA=10.0
NC_035098.1	17802305	.	T	C	.	.	MAF_USDA=16.471
NC_035098.1	17802342	.	C	T	.	.	MAF_INRAE=27.215;MAF_USDA=7.647
NC_035098.1	17802363	.	T	A	.	.	MAF_USDA=3.279
NC_035098.1	17802365	.	G	T	.	.	MAF_USDA=3.279
NC_035098.1	17802422	.	C	T	.	.	MAF_USDA=18.235
NC_035098.1	17802501	.	A	T	.	.	MAF_INRAE=10.127;MAF_USDA=10.0
NC_035098.1	17802509	.	T	C	.	.	MAF_INRAE=6.667
NC_035098.1	17802515	.	A	T	.	.	MAF_USDA=33.333
NC_035098.1	17802525	.	C	T	.	.	MAF_INRAE=29.747;MAF_USDA=24.118
NC_035098.1	17802634	.	G	A	.	.	MAF_USDA=2.459
NC_035098.1	17802728	.	A	T	.	.	MAF_INRAE=48.734;MAF_USDA=27.059
NC_035098.1	17802745	.	C	T	.	.	MAF_INRAE=11.392
NC_035098.1	17802871	.	G	T	.	.	MAF_USDA=18.824
NC_035098.1	17802930	.	C	A	.	.	MAF_USDA=11.765
NC_035098.1	17802943	.	C	A	.	.	MAF_INRAE=27.848;MAF_USDA=26.471
NC_035098.1	17803025	.	T	C	.	.	MAF_USDA=2.353
NC_035098.1	17803029	.	C	T	.	.	MAF_INRAE=7.5
NC_035098.1	17803084	.	C	T	.	.	MAF_INRAE=10.127;MAF_USDA=10.0
NC_035098.1	17803194	.	G	A	.	.	MAF_INRAE=49.367;MAF_USDA=29.412
NC_035098.1	17803309	.	T	G	.	.	MAF_USDA=4.918
NC_035098.1	17803320	.	C	A	.	.	MAF_INRAE=40.506;MAF_USDA=38.235
NC_035098.1	17803353	.	T	A	.	.	MAF_USDA=4.118
NC_035098.1	17803418	.	T	C	.	.	MAF_INRAE=27.848;MAF_USDA=28.235
NC_035098.1	17803484	.	T	C	.	.	MAF_INRAE=49.367;MAF_USDA=29.412
NC_035098.1	17803547	.	C	T	.	.	MAF_INRAE=11.392;MAF_USDA=2.459
NC_035098.1	17803548	.	G	A	.	.	MAF_USDA=3.279
NC_035098.1	17803555	.	T	G	.	.	MAF_USDA=3.279
NC_035098.1	17803582	.	C	T	.	.	MAF_INRAE=49.367;MAF_USDA=28.235
NC_035098.1	17803593	.	A	G	.	.	MAF_USDA=2.459
NC_035098.1	17803627	.	T	A	.	.	MAF_INRAE=6.962
NC_035098.1	17803646	.	G	T	.	.	MAF_USDA=18.235
NC_035098.1	17803683	.	G	A	.	.	MAF_USDA=3.279
NC_035098.1	17803722	.	G	A	.	.	MAF_USDA=3.279
NC_035098.1	17803882	.	G	T	.	.	MAF_INRAE=49.367;MAF_USDA=30.0
NC_035098.1	17803929	.	C	A	.	.	MAF_INRAE=13.291;MAF_USDA=9.412
NC_035098.1	17803997	.	G	T	.	.	MAF_USDA=1.639
NC_035098.1	17804000	.	C	A	.	.	MAF_USDA=1.639
NC_035098.1	17804003	.	G	T	.	.	MAF_INRAE=10.526
NC_035098.1	17804075	.	C	T	.	.	MAF_USDA=1.639
NC_035098.1	17804156	.	G	C	.	.	MAF_INRAE=49.367;MAF_USDA=29.412
NC_035098.1	17804203	.	C	T	.	.	MAF_INRAE=49.367;MAF_USDA=30.588
NC_035098.1	17804213	.	G	T	.	.	MAF_INRAE=49.367;MAF_USDA=30.588
NC_035098.1	17804218	.	C	T	.	.	MAF_INRAE=13.291;MAF_USDA=9.412
NC_035098.1	17804417	.	C	A	.	.	MAF_INRAE=49.367;MAF_USDA=30.0
NC_035098.1	17804425	.	C	T	.	.	MAF_INRAE=1.667;MAF_USDA=4.098
NC_035098.1	17804442	.	G	A	.	.	MAF_USDA=17.059
NC_035098.1	17804447	.	C	T	.	.	MAF_INRAE=27.215;MAF_USDA=8.235
NC_035098.1	17804495	.	G	A	.	.	MAF_INRAE=23.418;MAF_USDA=44.118
NC_035098.1	17804514	.	G	A	.	.	MAF_INRAE=5.063
NC_035098.1	17804595	.	T	G	.	.	MAF_USDA=17.059
NC_035098.1	17804677	.	T	C	.	.	MAF_INRAE=49.367;MAF_USDA=29.412
NC_035098.1	17804719	.	G	T	.	.	MAF_INRAE=12.658;MAF_USDA=7.647
NC_035098.1	17804741	.	A	T	.	.	MAF_INRAE=11.667
NC_035098.1	17804767	.	C	A	.	.	MAF_USDA=1.639
NC_035098.1	17804810	.	G	A	.	.	MAF_INRAE=6.962
NC_035098.1	17804830	.	T	A	.	.	MAF_INRAE=11.392
NC_035098.1	17804919	.	G	A	.	.	MAF_INRAE=48.734;MAF_USDA=40.588
NC_035098.1	17804976	.	C	T	.	.	MAF_USDA=3.279
NC_035098.1	17805019	.	C	T	.	.	MAF_INRAE=8.228;MAF_USDA=7.647
NC_035098.1	17805028	.	A	T	.	.	MAF_INRAE=6.962
NC_035098.1	17805029	.	A	T	.	.	MAF_USDA=2.459
NC_035098.1	17805034	.	T	C	.	.	MAF_INRAE=37.342;MAF_USDA=28.824
NC_035098.1	17805080	.	G	A	.	.	MAF_USDA=2.459
NC_035098.1	17805091	.	C	A	.	.	MAF_USDA=3.529
NC_035098.1	17805129	.	T	A	.	.	MAF_USDA=1.639
NC_035098.1	17805139	.	T	C	.	.	MAF_INRAE=49.367;MAF_USDA=33.529
NC_035098.1	17805249	.	T	C	.	.	MAF_INRAE=30.38;MAF_USDA=32.941
NC_035098.1	17805422	.	C	A	.	.	MAF_USDA=13.115
NC_035098.1	17805431	.	A	T	.	.	MAF_USDA=8.333
NC_035098.1	17805432	.	T	A	.	.	MAF_USDA=4.918
NC_035098.1	17805618	.	A	C	.	.	MAF_INRAE=29.114;MAF_USDA=6.471
NC_035098.1	17805734	.	A	G	.	.	MAF_INRAE=25.949
NC_035098.1	17805792	.	G	T	.	.	MAF_INRAE=13.924;MAF_USDA=8.824
NC_035098.1	17805851	.	A	C	.	.	MAF_INRAE=27.215;MAF_USDA=7.647
NC_035098.1	17805863	.	C	T	.	.	MAF_USDA=1.639
NC_035098.1	17805886	.	G	A	.	.	MAF_INRAE=44.304;MAF_USDA=20.833
NC_035098.1	17805903	.	C	T	.	.	MAF_USDA=2.459
NC_035098.1	17805935	.	A	G	.	.	MAF_INRAE=28.481;MAF_USDA=48.235
NC_035098.1	17806084	.	T	G	.	.	MAF_USDA=2.941
NC_035098.1	17806124	.	A	G	.	.	MAF_INRAE=27.215;MAF_USDA=16.471
NC_035098.1	17806420	.	A	T	.	.	MAF_INRAE=11.392
NC_035098.1	17806530	.	T	A	.	.	MAF_INRAE=1.667;MAF_USDA=2.083
NC_035098.1	17806638	.	C	A	.	.	MAF_INRAE=27.215;MAF_USDA=8.235
NC_035098.1	17806657	.	C	A	.	.	MAF_INRAE=43.038;MAF_USDA=21.176
NC_035098.1	17806761	.	C	T	.	.	MAF_INRAE=11.392
NC_035098.1	17806764	.	T	A	.	.	MAF_USDA=4.098
NC_035098.1	17806809	.	T	C	.	.	MAF_USDA=2.083
NC_035098.1	17806826	.	A	G	.	.	MAF_USDA=5.738
NC_035098.1	17806939	.	A	C	.	.	MAF_USDA=5.085
NC_035098.1	17807109	.	G	C	.	.	MAF_INRAE=1.667;MAF_USDA=13.529
NC_035098.1	17807130	.	A	C	.	.	MAF_USDA=4.098
NC_035098.1	17807174	.	C	A	.	.	MAF_INRAE=42.405;MAF_USDA=38.235
NC_035098.1	17807187	.	G	A	.	.	MAF_INRAE=25.949
NC_035098.1	17807189	.	C	A	.	.	MAF_INRAE=32.5
NC_035098.1	17807218	.	T	A	.	.	MAF_INRAE=25.949
NC_035098.1	17807233	.	C	A	.	.	MAF_INRAE=25.316
NC_035098.1	17807272	.	T	A	.	.	MAF_INRAE=24.684
NC_035098.1	17807292	.	T	C	.	.	MAF_USDA=18.75
NC_035098.1	17807407	.	C	T	.	.	MAF_INRAE=27.215;MAF_USDA=17.059
NC_035098.1	17807425	.	G	A	.	.	MAF_INRAE=28.481;MAF_USDA=38.824
NC_035098.1	17807433	.	T	C	.	.	MAF_USDA=6.557
NC_035098.1	17807567	.	A	G	.	.	MAF_USDA=2.941
NC_035098.1	17807611	.	C	A	.	.	MAF_USDA=7.647
NC_035098.1	17807639	.	A	T	.	.	MAF_USDA=1.176
NC_035098.1	17807680	.	A	T	.	.	MAF_INRAE=13.291;MAF_USDA=30.0
NC_035098.1	17807744	.	A	T	.	.	MAF_USDA=18.852
NC_035098.1	17807745	.	T	A	.	.	MAF_INRAE=43.671;MAF_USDA=24.118
NC_035098.1	17807746	.	T	G	.	.	MAF_USDA=2.941
NC_035098.1	17807780	.	A	G	.	.	MAF_INRAE=44.304;MAF_USDA=32.353
NC_035098.1	17807782	.	G	T	.	.	MAF_INRAE=27.215;MAF_USDA=8.235
NC_035098.1	17807841	.	A	C	.	.	MAF_USDA=19.412
NC_035098.1	17807895	.	G	A	.	.	MAF_USDA=4.167
NC_035098.1	17807932	.	G	T	.	.	MAF_INRAE=44.304;MAF_USDA=21.176
NC_035098.1	17807937	.	T	G	.	.	MAF_USDA=5.738
NC_035098.1	17807946	.	A	C	.	.	MAF_USDA=2.941
NC_035098.1	17808003	.	G	A	.	.	MAF_USDA=14.754
NC_035098.1	17808057	.	G	A	.	.	MAF_INRAE=3.797;MAF_USDA=17.059
NC_035098.1	17808169	.	A	G	.	.	MAF_USDA=4.098
NC_035098.1	17808214	.	G	C	.	.	MAF_INRAE=24.167
NC_035098.1	17808238	.	G	T	.	.	MAF_USDA=19.643
NC_035098.1	17808257	.	C	T	.	.	MAF_USDA=16.471
NC_035098.1	17808433	.	C	G	.	.	MAF_INRAE=44.304;MAF_USDA=20.0
NC_035098.1	17808523	.	A	G	.	.	MAF_INRAE=13.291;MAF_USDA=9.412
NC_035098.1	17808632	.	G	A	.	.	MAF_USDA=1.639
NC_035098.1	17808638	.	C	T	.	.	MAF_USDA=2.459
NC_035098.1	17808674	.	A	T	.	.	MAF_USDA=4.098
NC_035098.1	17808684	.	C	T	.	.	MAF_USDA=3.529
NC_035098.1	17808719	.	A	C	.	.	MAF_INRAE=44.304;MAF_USDA=47.647
NC_035098.1	17808739	.	A	T	.	.	MAF_INRAE=3.797;MAF_USDA=18.824
NC_035098.1	17808752	.	G	C	.	.	MAF_INRAE=4.167;MAF_USDA=7.059
NC_035098.1	17808799	.	T	A	.	.	MAF_INRAE=11.392
NC_035098.1	17808850	.	T	C	.	.	MAF_USDA=6.557
NC_035098.1	17808851	.	G	T	.	.	MAF_USDA=6.557
NC_035098.1	17808852	.	C	T	.	.	MAF_USDA=6.557
NC_035098.1	17808930	.	G	T	.	.	MAF_USDA=15.882
NC_035098.1	17808931	.	G	A	.	.	MAF_USDA=1.639
NC_035098.1	17809140	.	G	T	.	.	MAF_USDA=4.098
NC_035098.1	17809143	.	G	T	.	.	MAF_INRAE=44.304;MAF_USDA=49.412
NC_035098.1	17809150	.	T	C	.	.	MAF_USDA=4.918
NC_035098.1	17809159	.	C	T	.	.	MAF_USDA=4.918
NC_035098.1	17809200	.	T	C	.	.	MAF_INRAE=44.304;MAF_USDA=27.647
NC_035098.1	17809235	.	T	C	.	.	MAF_USDA=5.738
NC_035098.1	17809411	.	G	A	.	.	MAF_INRAE=15.19;MAF_USDA=14.118
NC_035098.1	17809415	.	G	T	.	.	MAF_USDA=2.941
NC_035098.1	17809445	.	T	C	.	.	MAF_USDA=1.639
NC_035098.1	17809476	.	T	C	.	.	MAF_INRAE=24.684;MAF_USDA=25.294
NC_035098.1	17809556	.	C	T	.	.	MAF_USDA=5.738
NC_035098.1	17809590	.	A	C	.	.	MAF_INRAE=44.304;MAF_USDA=21.176
NC_035098.1	17809610	.	C	A	.	.	MAF_INRAE=27.215;MAF_USDA=19.412
NC_035098.1	17809760	.	A	T	.	.	MAF_USDA=1.639
NC_035098.1	17809765	.	T	G	.	.	MAF_USDA=14.706
NC_035098.1	17809776	.	G	C	.	.	MAF_INRAE=27.215;MAF_USDA=18.824
NC_035098.1	17809823	.	G	T	.	.	MAF_USDA=2.459
NC_035098.1	17809853	.	G	A	.	.	MAF_INRAE=42.405;MAF_USDA=25.882
NC_035098.1	17809913	.	C	A	.	.	MAF_USDA=1.639
NC_035098.1	17809918	.	A	G	.	.	MAF_INRAE=43.671;MAF_USDA=28.235
NC_035098.1	17809951	.	G	T	.	.	MAF_INRAE=43.038;MAF_USDA=32.143
NC_035098.1	17809966	.	G	T	.	.	MAF_USDA=2.459
NC_035098.1	17810063	.	G	T	.	.	MAF_INRAE=15.19;MAF_USDA=14.118
NC_035098.1	17810085	.	C	A	.	.	MAF_USDA=2.459
NC_035098.1	17810336	.	C	T	.	.	MAF_USDA=6.557
NC_035098.1	17810374	.	T	C	.	.	MAF_USDA=8.824
NC_035098.1	17810391	.	A	C	.	.	MAF_INRAE=8.333
NC_035098.1	17810398	.	A	T	.	.	MAF_USDA=3.279
NC_035098.1	17810418	.	C	T	.	.	MAF_USDA=3.279
NC_035098.1	17810484	.	A	G	.	.	MAF_INRAE=28.481;MAF_USDA=28.235
NC_035098.1	17810553	.	A	T	.	.	MAF_USDA=1.639
NC_035098.1	17810575	.	C	T	.	.	MAF_INRAE=4.167;MAF_USDA=7.647
NC_035098.1	17810670	.	C	T	.	.	MAF_USDA=1.639
NC_035098.1	17810772	.	C	A	.	.	MAF_USDA=1.639
NC_035098.1	17810812	.	C	T	.	.	MAF_USDA=1.639
NC_035098.1	17810815	.	T	C	.	.	MAF_USDA=2.459
NC_035098.1	17810986	.	G	A	.	.	MAF_INRAE=44.304;MAF_USDA=21.765
NC_035098.1	17811036	.	G	C	.	.	MAF_INRAE=28.481;MAF_USDA=30.588
NC_035098.1	17811043	.	C	T	.	.	MAF_INRAE=4.167;MAF_USDA=7.738
NC_035098.1	17811213	.	G	A	.	.	MAF_INRAE=10.759;MAF_USDA=5.294
NC_035098.1	17811252	.	A	G	.	.	MAF_INRAE=11.392;MAF_USDA=1.639
NC_035098.1	17811318	.	G	A	.	.	MAF_USDA=2.459
NC_035098.1	17811327	.	G	T	.	.	MAF_INRAE=39.873;MAF_USDA=17.059
NC_035098.1	17811349	.	G	T	.	.	MAF_INRAE=37.975;MAF_USDA=9.412
NC_035098.1	17811383	.	C	T	.	.	MAF_USDA=35.417
NC_035098.1	17811400	.	C	T	.	.	MAF_INRAE=13.291;MAF_USDA=18.824
NC_035098.1	17811450	.	G	A	.	.	MAF_USDA=1.639
NC_035098.1	17811469	.	G	T	.	.	MAF_USDA=3.279
NC_035098.1	17811505	.	T	C	.	.	MAF_INRAE=15.19;MAF_USDA=14.706
NC_035098.1	17811559	.	A	G	.	.	MAF_INRAE=44.304;MAF_USDA=23.529
NC_035098.1	17811699	.	A	G	.	.	MAF_USDA=2.5
NC_035098.1	17811729	.	T	G	.	.	MAF_INRAE=26.582;MAF_USDA=8.333
NC_035098.1	17811744	.	C	T	.	.	MAF_INRAE=4.167;MAF_USDA=4.098
NC_035098.1	17811782	.	T	A	.	.	MAF_INRAE=11.392;MAF_USDA=1.639
NC_035098.1	17811802	.	G	A	.	.	MAF_USDA=6.557
NC_035098.1	17811876	.	A	C	.	.	MAF_INRAE=44.304;MAF_USDA=34.118
NC_035098.1	17811966	.	C	T	.	.	MAF_USDA=1.639
NC_035098.1	17811994	.	C	G	.	.	MAF_USDA=2.353
NC_035098.1	17812085	.	G	T	.	.	MAF_USDA=8.197
NC_035098.1	17812098	.	G	T	.	.	MAF_USDA=4.706
NC_035098.1	17812269	.	T	A	.	.	MAF_INRAE=6.962
NC_035098.1	17812283	.	C	G	.	.	MAF_USDA=2.941
NC_035098.1	17812389	.	T	A	.	.	MAF_USDA=3.279
NC_035098.1	17812394	.	T	C	.	.	MAF_INRAE=11.392;MAF_USDA=18.072
NC_035098.1	17812395	.	TT	TC	.	.	MAF_USDA=37.5
NC_035098.1	17812396	.	T	C	.	.	MAF_INRAE=12.5
NC_035098.1	17812405	.	T	C	.	.	MAF_INRAE=7.5;MAF_USDA=13.115
NC_035098.1	17812561	.	T	G	.	.	MAF_INRAE=13.291;MAF_USDA=7.059
NC_035098.1	17812652	.	C	T	.	.	MAF_USDA=2.353
NC_035098.1	17812667	.	T	C	.	.	MAF_USDA=1.639
NC_035098.1	17812668	.	C	T	.	.	MAF_USDA=1.639
NC_035098.1	17812675	.	A	T	.	.	MAF_USDA=1.639
NC_035098.1	17812855	.	C	T	.	.	MAF_USDA=1.639
NC_035098.1	17812891	.	G	A	.	.	MAF_INRAE=13.291;MAF_USDA=8.235
NC_035098.1	17812919	.	C	T	.	.	MAF_USDA=3.529
NC_035098.1	17812957	.	G	A	.	.	MAF_INRAE=37.342;MAF_USDA=20.588
NC_035098.1	17812999	.	G	A	.	.	MAF_INRAE=49.367;MAF_USDA=29.412
NC_035098.1	17813043	.	C	A	.	.	MAF_USDA=1.639
NC_035098.1	17813121	.	G	A	.	.	MAF_USDA=3.529
NC_035098.1	17813184	.	C	A	.	.	MAF_USDA=1.765
NC_035098.1	17813245	.	C	T	.	.	MAF_INRAE=25.0
NC_035098.1	17813267	.	C	T	.	.	MAF_USDA=4.167
NC_035098.1	17813287	.	C	T	.	.	MAF_INRAE=13.291;MAF_USDA=7.647
NC_035098.1	17813288	.	A	G	.	.	MAF_INRAE=46.667;MAF_USDA=36.471
NC_035098.1	17813291	.	C	T	.	.	MAF_INRAE=46.667;MAF_USDA=29.412
NC_035098.1	17813371	.	G	A	.	.	MAF_INRAE=25.0
NC_035098.1	17813494	.	T	A	.	.	MAF_USDA=2.459
NC_035098.1	17813563	.	G	T	.	.	MAF_INRAE=5.063;MAF_USDA=1.639
NC_035098.1	17813724	.	T	C	.	.	MAF_INRAE=49.367;MAF_USDA=35.882
NC_035098.1	17813869	.	C	A	.	.	MAF_USDA=12.295
NC_035098.1	17813885	.	C	T	.	.	MAF_INRAE=5.063
NC_035098.1	17813913	.	T	A	.	.	MAF_USDA=2.459
NC_035098.1	17813989	.	T	C	.	.	MAF_USDA=6.25
NC_035098.1	17814058	.	T	C	.	.	MAF_USDA=11.765
NC_035098.1	17814171	.	T	A	.	.	MAF_USDA=5.882
NC_035098.1	17814174	.	A	G	.	.	MAF_USDA=12.353
NC_035098.1	17814245	.	G	T	.	.	MAF_USDA=1.639
NC_035098.1	17814449	.	G	T	.	.	MAF_INRAE=34.177;MAF_USDA=8.235
NC_035098.1	17814490	.	A	C	.	.	MAF_USDA=4.098
NC_035098.1	17814551	.	A	C	.	.	MAF_INRAE=49.367;MAF_USDA=36.471
NC_035098.1	17814666	.	G	A	.	.	MAF_USDA=2.083
NC_035098.1	17814674	.	T	C	.	.	MAF_INRAE=5.063
NC_035098.1	17814714	.	C	G	.	.	MAF_USDA=2.459
NC_035098.1	17814723	.	C	A	.	.	MAF_INRAE=38.608;MAF_USDA=12.941
NC_035098.1	17814735	.	G	C	.	.	MAF_USDA=2.459
NC_035098.1	17814788	.	T	A	.	.	MAF_USDA=3.529
NC_035098.1	17814849	.	A	C	.	.	MAF_USDA=2.459
NC_035098.1	17814905	.	T	C	.	.	MAF_USDA=3.279
NC_035098.1	17814945	.	C	T	.	.	MAF_INRAE=11.392
NC_035098.1	17815033	.	G	A	.	.	MAF_USDA=1.639
NC_035098.1	17815085	.	C	T	.	.	MAF_USDA=3.279
NC_035098.1	17815088	.	G	A	.	.	MAF_USDA=18.852
NC_035098.1	17815100	.	C	T	.	.	MAF_INRAE=37.342;MAF_USDA=21.176
NC_035098.1	17815103	.	T	C	.	.	MAF_INRAE=42.5;MAF_USDA=21.176
NC_035098.1	17815351	.	C	T	.	.	MAF_INRAE=49.367;MAF_USDA=31.765
NC_035098.1	17815389	.	T	C	.	.	MAF_INRAE=50.0;MAF_USDA=37.059
NC_035098.1	17815401	.	T	C	.	.	MAF_USDA=3.279
NC_035098.1	17815403	.	C	T	.	.	MAF_USDA=3.279
NC_035098.1	17815420	.	A	G	.	.	MAF_INRAE=50.0;MAF_USDA=34.118
NC_035098.1	17815423	.	G	A	.	.	MAF_USDA=1.639
NC_035098.1	17815451	.	C	A	.	.	MAF_USDA=3.529
NC_035098.1	17815464	.	G	C	.	.	MAF_USDA=1.639
NC_035098.1	17815488	.	C	T	.	.	MAF_INRAE=10.759
NC_035098.1	17815496	.	G	A	.	.	MAF_INRAE=49.367;MAF_USDA=34.118
NC_035098.1	17815535	.	C	A	.	.	MAF_USDA=2.459
NC_035098.1	17815574	.	G	A	.	.	MAF_INRAE=49.367;MAF_USDA=32.353
NC_035098.1	17815609	.	C	T	.	.	MAF_USDA=4.098
NC_035098.1	17815610	.	C	T	.	.	MAF_USDA=2.459
NC_035098.1	17815697	.	T	C	.	.	MAF_USDA=35.417
NC_035098.1	17815704	.	C	T	.	.	MAF_INRAE=13.924;MAF_USDA=10.656
NC_035098.1	17815713	.	C	G	.	.	MAF_INRAE=49.367;MAF_USDA=28.235
NC_035098.1	17815780	.	G	T	.	.	MAF_USDA=3.529
NC_035098.1	17815814	.	A	G	.	.	MAF_USDA=1.639
NC_035098.1	17815844	.	C	T	.	.	MAF_USDA=3.279
NC_035098.1	17815860	.	G	A	.	.	MAF_USDA=2.941
NC_035098.1	17815986	.	C	A	.	.	MAF_USDA=2.353
NC_035098.1	17816012	.	T	A	.	.	MAF_USDA=3.529
NC_035098.1	17816048	.	T	A	.	.	MAF_INRAE=1.667
NC_035098.1	17816104	.	G	A	.	.	MAF_INRAE=50.0;MAF_USDA=32.941
NC_035098.1	17816126	.	G	A	.	.	MAF_INRAE=1.667;MAF_USDA=4.167
NC_035098.1	17816127	.	G	T	.	.	MAF_USDA=3.529
NC_035098.1	17816150	.	C	T	.	.	MAF_USDA=1.639
NC_035098.1	17816197	.	T	C	.	.	MAF_USDA=2.459
NC_035098.1	17816198	.	C	A	.	.	MAF_INRAE=5.0
NC_035098.1	17816199	.	C	G	.	.	MAF_INRAE=1.667;MAF_USDA=11.176
NC_035098.1	17816245	.	G	A	.	.	MAF_INRAE=5.063
NC_035098.1	17816281	.	A	G	.	.	MAF_USDA=4.167
NC_035098.1	17816304	.	C	T	.	.	MAF_USDA=2.083
NC_035098.1	17816340	.	C	A	.	.	MAF_USDA=2.459
NC_035098.1	17816358	.	C	T	.	.	MAF_INRAE=1.667;MAF_USDA=1.176
NC_035098.1	17816372	.	T	G	.	.	MAF_USDA=2.083
NC_035098.1	17816375	.	G	C	.	.	MAF_USDA=1.639
NC_035098.1	17816407	.	G	T	.	.	MAF_USDA=2.459
NC_035098.1	17816452	.	A	C	.	.	MAF_USDA=1.639
NC_035098.1	17816464	.	G	A	.	.	MAF_INRAE=4.167;MAF_USDA=7.647
NC_035098.1	17816560	.	G	A	.	.	MAF_INRAE=49.367;MAF_USDA=29.762
NC_035098.1	17816625	.	A	G	.	.	MAF_USDA=2.976
NC_035098.1	17816660	.	C	T	.	.	MAF_INRAE=4.167;MAF_USDA=4.098
NC_035098.1	17816859	.	G	A	.	.	MAF_USDA=2.459
NC_035098.1	17816921	.	C	G	.	.	MAF_INRAE=49.367;MAF_USDA=36.145
NC_035098.1	17816930	.	C	G	.	.	MAF_INRAE=46.667;MAF_USDA=36.145
NC_035098.1	17816995	.	A	T	.	.	MAF_USDA=1.639
NC_035098.1	17817021	.	A	G	.	.	MAF_INRAE=49.367;MAF_USDA=39.412
NC_035098.1	17817090	.	G	T	.	.	MAF_INRAE=50.0;MAF_USDA=40.588
NC_035098.1	17817143	.	C	T	.	.	MAF_USDA=1.765
NC_035098.1	17817158	.	A	G	.	.	MAF_INRAE=37.975;MAF_USDA=9.412
NC_035098.1	17817179	.	G	A	.	.	MAF_USDA=2.353
NC_035098.1	17817236	.	T	C	.	.	MAF_USDA=1.639
NC_035098.1	17817297	.	G	A	.	.	MAF_INRAE=49.367;MAF_USDA=31.176
NC_035098.1	17817304	.	A	G	.	.	MAF_USDA=2.5
NC_035098.1	17817329	.	A	G	.	.	MAF_USDA=1.639
NC_035098.1	17817348	.	G	A	.	.	MAF_USDA=2.941
NC_035098.1	17817388	.	G	C	.	.	MAF_INRAE=31.646;MAF_USDA=38.235
NC_035098.1	17817444	.	C	T	.	.	MAF_USDA=3.279
NC_035098.1	17817475	.	C	T	.	.	MAF_INRAE=9.494;MAF_USDA=8.197
NC_035098.1	17817511	.	A	T	.	.	MAF_USDA=1.639
NC_035098.1	17817513	.	C	G	.	.	MAF_USDA=1.639
NC_035098.1	17817518	.	G	C	.	.	MAF_USDA=1.639
NC_035098.1	17817529	.	G	C	.	.	MAF_USDA=1.639
NC_035098.1	17817571	.	G	T	.	.	MAF_USDA=1.639
NC_035098.1	17817575	.	C	A	.	.	MAF_INRAE=5.063;MAF_USDA=1.639
NC_035098.1	17817604	.	T	G	.	.	MAF_INRAE=10.526;MAF_USDA=9.412
NC_035098.1	17817729	.	G	A	.	.	MAF_USDA=1.639
NC_035098.1	17817737	.	C	A	.	.	MAF_USDA=1.639
NC_035098.1	17817826	.	G	A	.	.	MAF_INRAE=13.291;MAF_USDA=7.647
NC_035098.1	17817862	.	A	T	.	.	MAF_INRAE=1.667;MAF_USDA=15.0
NC_035098.1	17817867	.	C	A	.	.	MAF_USDA=4.167
NC_035098.1	17817912	.	T	G	.	.	MAF_INRAE=31.646;MAF_USDA=29.167
NC_035098.1	17817940	.	C	A	.	.	MAF_USDA=1.639
NC_035098.1	17818057	.	T	C	.	.	MAF_INRAE=6.667
NC_035098.1	17818106	.	C	T	.	.	MAF_INRAE=13.291;MAF_USDA=7.647
NC_035098.1	17818113	.	C	A	.	.	MAF_USDA=2.941
NC_035098.1	17818158	.	T	A	.	.	MAF_INRAE=10.526
NC_035098.1	17818166	.	C	A	.	.	MAF_USDA=5.294
NC_035098.1	17818183	.	G	A	.	.	MAF_USDA=4.098
NC_035098.1	17818199	.	C	T	.	.	MAF_INRAE=31.646;MAF_USDA=50.0
NC_035098.1	17818200	.	A	T	.	.	MAF_INRAE=28.333;MAF_USDA=50.0
NC_035098.1	17818202	.	T	G	.	.	MAF_INRAE=28.333;MAF_USDA=50.0
NC_035098.1	17818236	.	A	G	.	.	MAF_INRAE=13.291;MAF_USDA=7.647
NC_035098.1	17818282	.	C	A	.	.	MAF_INRAE=38.608;MAF_USDA=42.353
NC_035098.1	17818356	.	C	A	.	.	MAF_USDA=1.639
NC_035098.1	17818360	.	C	T	.	.	MAF_INRAE=13.291;MAF_USDA=7.647
NC_035098.1	17818544	.	T	A	.	.	MAF_INRAE=5.063
NC_035098.1	17818548	.	A	G	.	.	MAF_INRAE=5.0;MAF_USDA=2.459
NC_035098.1	17818565	.	C	T	.	.	MAF_USDA=8.197
NC_035098.1	17818645	.	C	A	.	.	MAF_INRAE=32.278;MAF_USDA=34.706
NC_035098.1	17818715	.	T	C	.	.	MAF_USDA=4.098
NC_035098.1	17818735	.	A	T	.	.	MAF_INRAE=31.646;MAF_USDA=27.647
NC_035098.1	17818799	.	A	G	.	.	MAF_INRAE=13.291;MAF_USDA=7.647
NC_035098.1	17818810	.	T	A	.	.	MAF_INRAE=1.667;MAF_USDA=18.033
NC_035098.1	17818835	.	G	A	.	.	MAF_INRAE=38.608;MAF_USDA=40.0
NC_035098.1	17818836	.	A	T	.	.	MAF_INRAE=5.063
NC_035098.1	17818856	.	A	T	.	.	MAF_USDA=3.529
NC_035098.1	17819157	.	C	T	.	.	MAF_INRAE=6.962;MAF_USDA=7.5
NC_035098.1	17819158	.	A	G	.	.	MAF_INRAE=30.833;MAF_USDA=43.75
NC_035098.1	17819211	.	C	G	.	.	MAF_USDA=35.417
NC_035098.1	17819214	.	C	T	.	.	MAF_INRAE=33.544;MAF_USDA=49.412
NC_035098.1	17819222	.	A	C	.	.	MAF_INRAE=8.861;MAF_USDA=7.377
NC_035098.1	17819282	.	T	C	.	.	MAF_USDA=1.639
NC_035098.1	17819357	.	C	A	.	.	MAF_INRAE=33.544;MAF_USDA=48.824
NC_035098.1	17819368	.	C	T	.	.	MAF_INRAE=33.544;MAF_USDA=48.235
NC_035098.1	17819447	.	T	G	.	.	MAF_INRAE=36.076;MAF_USDA=40.0
NC_035098.1	17819570	.	C	A	.	.	MAF_USDA=3.279
NC_035098.1	17819663	.	T	G	.	.	MAF_USDA=26.471
NC_035098.1	17819723	.	G	A	.	.	MAF_INRAE=33.544;MAF_USDA=50.0
NC_035098.1	17819747	.	C	A	.	.	MAF_USDA=3.529
NC_035098.1	17819819	.	C	A	.	.	MAF_INRAE=7.5;MAF_USDA=23.214
NC_035098.1	17819900	.	G	T	.	.	MAF_USDA=4.167
NC_035098.1	17819923	.	T	C	.	.	MAF_INRAE=10.526
NC_035098.1	17820004	.	C	T	.	.	MAF_INRAE=18.354;MAF_USDA=24.118
NC_035098.1	17820019	.	C	A	.	.	MAF_INRAE=4.167;MAF_USDA=3.529
NC_035098.1	17820137	.	T	C	.	.	MAF_INRAE=27.848;MAF_USDA=20.588
NC_035098.1	17820177	.	G	A	.	.	MAF_INRAE=42.405;MAF_USDA=38.235
NC_035098.1	17820231	.	G	A	.	.	MAF_INRAE=34.177;MAF_USDA=12.941
NC_035098.1	17820245	.	G	A	.	.	MAF_INRAE=41.139;MAF_USDA=21.176
NC_035098.1	17820332	.	C	A	.	.	MAF_USDA=1.639
NC_035098.1	17820333	.	A	G	.	.	MAF_USDA=5.294
NC_035098.1	17820381	.	T	G	.	.	MAF_INRAE=6.962
NC_035098.1	17820487	.	T	A	.	.	MAF_INRAE=5.063
NC_035098.1	17820560	.	C	A	.	.	MAF_INRAE=4.167;MAF_USDA=4.118
NC_035098.1	17820577	.	C	A	.	.	MAF_USDA=3.279
NC_035098.1	17820635	.	A	C	.	.	MAF_INRAE=46.203;MAF_USDA=24.118
NC_035098.1	17820722	.	G	A	.	.	MAF_INRAE=25.0;MAF_USDA=2.083
NC_035098.1	17820783	.	A	G	.	.	MAF_INRAE=18.354;MAF_USDA=23.529
NC_035098.1	17820784	.	C	T	.	.	MAF_INRAE=34.177;MAF_USDA=19.412
NC_035098.1	17820885	.	G	A	.	.	MAF_USDA=2.459
NC_035098.1	17820936	.	T	C	.	.	MAF_INRAE=40.506;MAF_USDA=14.706
NC_035098.1	17820998	.	C	T	.	.	MAF_USDA=3.279
NC_035098.1	17821104	.	C	T	.	.	MAF_USDA=3.279
NC_035098.1	17821142	.	T	C	.	.	MAF_USDA=4.918
NC_035098.1	17821186	.	T	C	.	.	MAF_USDA=4.098
NC_035098.1	17821190	.	C	A	.	.	MAF_INRAE=40.506;MAF_USDA=27.083
NC_035098.1	17821191	.	C	A	.	.	MAF_INRAE=10.833;MAF_USDA=7.647
NC_035098.1	17821195	.	G	T	.	.	MAF_INRAE=5.0;MAF_USDA=6.25
NC_035098.1	17821197	.	C	A	.	.	MAF_INRAE=35.443;MAF_USDA=16.667
NC_035098.1	17821301	.	A	C	.	.	MAF_USDA=2.459
NC_035098.1	17821305	.	T	C	.	.	MAF_INRAE=5.063
NC_035098.1	17821319	.	G	A	.	.	MAF_INRAE=6.962;MAF_USDA=1.639
NC_035098.1	17821320	.	C	A	.	.	MAF_INRAE=7.5;MAF_USDA=1.639
NC_035098.1	17821332	.	C	A	.	.	MAF_INRAE=43.038;MAF_USDA=44.118
NC_035098.1	17821433	.	T	C	.	.	MAF_USDA=2.459
NC_035098.1	17821446	.	C	G	.	.	MAF_INRAE=1.667;MAF_USDA=12.941
NC_035098.1	17821449	.	T	C	.	.	MAF_INRAE=37.5;MAF_USDA=31.765
NC_035098.1	17821457	.	C	G	.	.	MAF_USDA=4.167
NC_035098.1	17821548	.	G	A	.	.	MAF_USDA=2.941
NC_035098.1	17821646	.	G	T	.	.	MAF_USDA=12.941
NC_035098.1	17821662	.	T	G	.	.	MAF_USDA=1.639
NC_035098.1	17821701	.	T	C	.	.	MAF_INRAE=1.667
NC_035098.1	17821706	.	G	T	.	.	MAF_INRAE=1.667
NC_035098.1	17821723	.	A	C	.	.	MAF_INRAE=9.494;MAF_USDA=5.294
NC_035098.1	17821726	.	T	A	.	.	MAF_INRAE=1.667;MAF_USDA=22.951
NC_035098.1	17821727	.	T	G	.	.	MAF_INRAE=24.051;MAF_USDA=44.118
NC_035098.1	17821728	.	T	G	.	.	MAF_INRAE=1.667;MAF_USDA=2.459
NC_035098.1	17821741	.	A	T	.	.	MAF_INRAE=40.506;MAF_USDA=23.529
NC_035098.1	17821742	.	A	T	.	.	MAF_INRAE=35.833;MAF_USDA=15.294
NC_035098.1	17821752	.	T	C	.	.	MAF_USDA=7.647
NC_035098.1	17821755	.	C	T	.	.	MAF_USDA=3.279
NC_035098.1	17821886	.	C	G	.	.	MAF_USDA=2.459
NC_035098.1	17821940	.	G	T	.	.	MAF_INRAE=40.506;MAF_USDA=23.529
NC_035098.1	17821943	.	A	C	.	.	MAF_INRAE=30.0;MAF_USDA=31.176
NC_035098.1	17821944	.	A	T	.	.	MAF_USDA=2.941
NC_035098.1	17821964	.	A	G	.	.	MAF_USDA=1.667
NC_035098.1	17821987	.	G	A	.	.	MAF_USDA=1.667
NC_035098.1	17821989	.	A	G	.	.	MAF_INRAE=10.833;MAF_USDA=4.167
NC_035098.1	17822035	.	G	A	.	.	MAF_INRAE=27.848;MAF_USDA=7.647
NC_035098.1	17822116	.	C	A	.	.	MAF_INRAE=13.291
NC_035098.1	17822139	.	G	A	.	.	MAF_INRAE=6.667
NC_035098.1	17822143	.	G	A	.	.	MAF_USDA=4.167
NC_035098.1	17822153	.	A	G	.	.	MAF_INRAE=6.962
NC_035098.1	17822193	.	G	A	.	.	MAF_INRAE=10.759;MAF_USDA=2.083
NC_035098.1	17822223	.	A	T	.	.	MAF_USDA=1.639
NC_035098.1	17822249	.	A	G	.	.	MAF_INRAE=5.063;MAF_USDA=1.639
NC_035098.1	17822261	.	G	A	.	.	MAF_INRAE=1.667;MAF_USDA=12.353
NC_035098.1	17822366	.	C	T	.	.	MAF_USDA=1.639
NC_035098.1	17822377	.	G	A	.	.	MAF_USDA=18.824
NC_035098.1	17822382	.	G	A	.	.	MAF_INRAE=13.291;MAF_USDA=9.412
NC_035098.1	17822386	.	T	A	.	.	MAF_USDA=14.118
NC_035098.1	17822387	.	T	G	.	.	MAF_INRAE=1.667;MAF_USDA=3.279
NC_035098.1	17822391	.	T	A	.	.	MAF_USDA=8.197
NC_035098.1	17822458	.	T	A	.	.	MAF_INRAE=38.333;MAF_USDA=25.294
NC_035098.1	17822514	.	A	G	.	.	MAF_INRAE=6.962
NC_035098.1	17822667	.	C	T	.	.	MAF_USDA=1.639
NC_035098.1	17822669	.	C	T	.	.	MAF_USDA=1.639
NC_035098.1	17822717	.	T	G	.	.	MAF_INRAE=13.291;MAF_USDA=14.118
NC_035098.1	17822745	.	G	C	.	.	MAF_INRAE=1.667;MAF_USDA=1.639
NC_035098.1	17822752	.	A	C	.	.	MAF_INRAE=44.304;MAF_USDA=44.118
NC_035098.1	17822770	.	C	T	.	.	MAF_INRAE=12.025;MAF_USDA=26.471
NC_035098.1	17822822	.	A	T	.	.	MAF_INRAE=13.291;MAF_USDA=7.647
NC_035098.1	17822851	.	C	A	.	.	MAF_INRAE=5.063;MAF_USDA=1.639
NC_035098.1	17822864	.	G	C	.	.	MAF_USDA=3.279
NC_035098.1	17822887	.	C	T	.	.	MAF_INRAE=36.076;MAF_USDA=35.882
NC_035098.1	17822906	.	T	A	.	.	MAF_USDA=3.279
NC_035098.1	17822924	.	T	A	.	.	MAF_INRAE=29.747;MAF_USDA=21.176
NC_035098.1	17822933	.	A	G	.	.	MAF_INRAE=15.789;MAF_USDA=9.412
NC_035098.1	17822936	.	C	G	.	.	MAF_USDA=20.588
NC_035098.1	17822945	.	G	T	.	.	MAF_USDA=2.083
NC_035098.1	17822979	.	G	T	.	.	MAF_INRAE=29.747
NC_035098.1	17822991	.	G	A	.	.	MAF_USDA=3.333
NC_035098.1	17823034	.	G	A	.	.	MAF_INRAE=6.667
NC_035098.1	17823125	.	T	A	.	.	MAF_USDA=1.639
NC_035098.1	17823145	.	C	A	.	.	MAF_USDA=3.529
NC_035098.1	17823335	.	C	T	.	.	MAF_INRAE=10.759;MAF_USDA=6.471
NC_035098.1	17823412	.	T	C	.	.	MAF_USDA=12.941
NC_035098.1	17823492	.	C	A	.	.	MAF_USDA=8.235
NC_035098.1	17823501	.	A	G	.	.	MAF_INRAE=10.759;MAF_USDA=2.353
NC_035098.1	17823504	.	C	A	.	.	MAF_INRAE=13.291;MAF_USDA=7.059
NC_035098.1	17823515	.	T	A	.	.	MAF_INRAE=36.709;MAF_USDA=18.235
NC_035098.1	17823519	.	C	T	.	.	MAF_INRAE=9.167;MAF_USDA=6.25
NC_035098.1	17823534	.	T	C	.	.	MAF_INRAE=36.709;MAF_USDA=18.452
NC_035098.1	17823582	.	C	A	.	.	MAF_INRAE=36.709;MAF_USDA=32.941
NC_035098.1	17823798	.	C	T	.	.	MAF_USDA=2.083
NC_035098.1	17823810	.	A	T	.	.	MAF_INRAE=10.759;MAF_USDA=6.471
NC_035098.1	17823828	.	C	G	.	.	MAF_INRAE=1.667;MAF_USDA=3.279
NC_035098.1	17823854	.	G	A	.	.	MAF_INRAE=23.418;MAF_USDA=45.294
NC_035098.1	17823992	.	G	A	.	.	MAF_USDA=3.279
NC_035098.1	17824112	.	C	T	.	.	MAF_USDA=1.639
NC_035098.1	17824202	.	T	G	.	.	MAF_INRAE=10.526
NC_035098.1	17824256	.	A	G	.	.	MAF_USDA=11.765
NC_035098.1	17824304	.	C	T	.	.	MAF_INRAE=13.291;MAF_USDA=7.647
NC_035098.1	17824311	.	G	A	.	.	MAF_USDA=35.417
NC_035098.1	17824355	.	G	A	.	.	MAF_INRAE=25.0;MAF_USDA=3.279
NC_035098.1	17824368	.	G	T	.	.	MAF_USDA=3.279
NC_035098.1	17824423	.	C	A	.	.	MAF_USDA=11.176
NC_035098.1	17824429	.	G	A	.	.	MAF_INRAE=29.747;MAF_USDA=10.0
NC_035098.1	17824436	.	A	T	.	.	MAF_USDA=6.25
NC_035098.1	17824458	.	T	C	.	.	MAF_INRAE=36.709;MAF_USDA=31.176
NC_035098.1	17824467	.	C	T	.	.	MAF_INRAE=6.962
NC_035098.1	17824622	.	A	G	.	.	MAF_USDA=1.639
NC_035098.1	17824640	.	T	C	.	.	MAF_INRAE=26.582;MAF_USDA=8.235
NC_035098.1	17824687	.	A	T	.	.	MAF_USDA=7.647
NC_035098.1	17824770	.	A	C	.	.	MAF_USDA=1.639
NC_035098.1	17824902	.	C	T	.	.	MAF_USDA=12.941
NC_035098.1	17824996	.	G	A	.	.	MAF_INRAE=10.759;MAF_USDA=7.059
NC_035098.1	17825000	.	T	G	.	.	MAF_INRAE=6.667
NC_035098.1	17825147	.	C	T	.	.	MAF_USDA=2.083
NC_035098.1	17825213	.	T	C	.	.	MAF_USDA=4.762
NC_035098.1	17825221	.	A	T	.	.	MAF_INRAE=5.063
NC_035098.1	17825302	.	C	T	.	.	MAF_INRAE=30.0;MAF_USDA=21.765
NC_035098.1	17825309	.	C	T	.	.	MAF_INRAE=30.0;MAF_USDA=8.235
NC_035098.1	17825319	.	T	G	.	.	MAF_USDA=31.176
NC_035098.1	17825320	.	C	A	.	.	MAF_USDA=2.083
NC_035098.1	17825324	.	C	A	.	.	MAF_USDA=3.333
NC_035098.1	17825325	.	G	A	.	.	MAF_USDA=4.167
NC_035098.1	17825993	.	A	T	.	.	MAF_USDA=8.333
NC_035098.1	17826040	.	T	C	.	.	MAF_USDA=2.5
NC_035098.1	17826055	.	C	A	.	.	MAF_USDA=4.819
NC_035098.1	17826332	.	C	A	.	.	MAF_USDA=6.522
NC_035098.1	17826399	.	G	A	.	.	MAF_USDA=1.829
NC_035098.1	17826448	.	A	T	.	.	MAF_USDA=7.407
NC_035098.1	17826449	.	T	A	.	.	MAF_USDA=2.469
NC_035098.1	17826451	.	C	A	.	.	MAF_USDA=12.651
NC_035098.1	17826452	.	A	C	.	.	MAF_USDA=4.217
NC_035098.1	17826622	.	G	T	.	.	MAF_USDA=9.639
NC_035098.1	17826656	.	A	G	.	.	MAF_USDA=9.639
NC_035098.1	17826660	.	T	G	.	.	MAF_USDA=9.639
NC_035098.1	17826676	.	T	C	.	.	MAF_USDA=7.831
NC_035098.1	17826732	.	G	A	.	.	MAF_USDA=3.333
NC_035098.1	17826743	.	T	C	.	.	MAF_USDA=22.892
NC_035098.1	17826747	.	G	T	.	.	MAF_USDA=3.333
NC_035098.1	17826760	.	G	T	.	.	MAF_USDA=5.422
NC_035098.1	17826830	.	A	G	.	.	MAF_USDA=11.446
NC_035098.1	17826831	.	G	T	.	.	MAF_USDA=3.333
NC_035098.1	17826929	.	G	A	.	.	MAF_USDA=2.5
NC_035098.1	17827075	.	T	C	.	.	MAF_USDA=2.5
NC_035098.1	17827107	.	G	A	.	.	MAF_USDA=1.667
NC_035098.1	17827122	.	T	C	.	.	MAF_USDA=16.867
NC_035098.1	17827136	.	G	T	.	.	MAF_USDA=13.253
NC_035098.1	17827197	.	A	C	.	.	MAF_USDA=9.036
NC_035098.1	17827209	.	G	A	.	.	MAF_USDA=11.446
NC_035098.1	17827221	.	A	G	.	.	MAF_USDA=1.667
NC_035098.1	17827238	.	G	A	.	.	MAF_USDA=5.422
NC_035098.1	17827259	.	A	G	.	.	MAF_USDA=6.627
NC_035098.1	17827277	.	A	G	.	.	MAF_USDA=34.94
NC_035098.1	17827390	.	G	A	.	.	MAF_USDA=18.333
NC_035098.1	17827394	.	G	A	.	.	MAF_USDA=1.667
NC_035098.1	17827435	.	A	C	.	.	MAF_USDA=4.237
NC_035098.1	17827543	.	A	G	.	.	MAF_USDA=43.75
NC_035098.1	17827544	.	A	C	.	.	MAF_USDA=41.667
NC_035098.1	17827581	.	T	G	.	.	MAF_USDA=1.667
NC_035098.1	17827590	.	T	C	.	.	MAF_USDA=27.108
NC_035098.1	17827614	.	C	T	.	.	MAF_USDA=13.333
NC_035098.1	17827709	.	C	T	.	.	MAF_USDA=37.5
NC_035098.1	17827725	.	A	G	.	.	MAF_INRAE=27.215;MAF_USDA=7.647
NC_035098.1	17827741	.	C	T	.	.	MAF_INRAE=27.215;MAF_USDA=10.588
NC_035098.1	17827859	.	T	C	.	.	MAF_USDA=1.639
NC_035098.1	17827862	.	T	C	.	.	MAF_INRAE=28.481;MAF_USDA=15.294
NC_035098.1	17827863	.	C	T	.	.	MAF_INRAE=25.833;MAF_USDA=11.176
NC_035098.1	17827868	.	G	A	.	.	MAF_INRAE=28.947
NC_035098.1	17827879	.	G	A	.	.	MAF_INRAE=13.924;MAF_USDA=8.197
NC_035098.1	17827904	.	C	T	.	.	MAF_INRAE=10.526
NC_035098.1	17827916	.	A	G	.	.	MAF_INRAE=27.215;MAF_USDA=11.176
NC_035098.1	17827931	.	G	C	.	.	MAF_USDA=2.459
NC_035098.1	17827934	.	C	A	.	.	MAF_INRAE=13.291;MAF_USDA=7.647
NC_035098.1	17827944	.	G	A	.	.	MAF_USDA=9.016
NC_035098.1	17827949	.	G	A	.	.	MAF_INRAE=5.263
NC_035098.1	17827950	.	C	G	.	.	MAF_USDA=14.706
NC_035098.1	17827951	.	G	C	.	.	MAF_USDA=14.706
NC_035098.1	17827952	.	G	A	.	.	MAF_USDA=14.706
NC_035098.1	17827965	.	A	T	.	.	MAF_INRAE=25.0;MAF_USDA=1.176
NC_035098.1	17827978	.	G	A	.	.	MAF_INRAE=5.063
NC_035098.1	17827991	.	T	C	.	.	MAF_INRAE=13.291;MAF_USDA=7.647
NC_035098.1	17828055	.	G	T	.	.	MAF_INRAE=20.253;MAF_USDA=14.706
NC_035098.1	17828086	.	A	G	.	.	MAF_USDA=4.167
NC_035098.1	17828109	.	T	A	.	.	MAF_INRAE=47.5
NC_035098.1	17828148	.	G	C	.	.	MAF_USDA=10.0
NC_035098.1	17828189	.	T	A	.	.	MAF_INRAE=23.418;MAF_USDA=7.059
NC_035098.1	17828190	.	C	A	.	.	MAF_INRAE=20.833;MAF_USDA=5.294
NC_035098.1	17828200	.	C	T	.	.	MAF_USDA=9.412
NC_035098.1	17828203	.	G	T	.	.	MAF_INRAE=43.671;MAF_USDA=25.294
NC_035098.1	17828244	.	C	T	.	.	MAF_USDA=1.639
NC_035098.1	17828353	.	C	A	.	.	MAF_USDA=4.098
NC_035098.1	17828360	.	T	C	.	.	MAF_INRAE=33.544;MAF_USDA=38.824
NC_035098.1	17828376	.	G	T	.	.	MAF_INRAE=6.962
NC_035098.1	17828402	.	G	A	.	.	MAF_INRAE=25.0;MAF_USDA=14.118
NC_035098.1	17828407	.	A	T	.	.	MAF_INRAE=10.127;MAF_USDA=10.656
NC_035098.1	17828436	.	T	C	.	.	MAF_INRAE=1.667;MAF_USDA=1.176
NC_035098.1	17828457	.	A	T	.	.	MAF_USDA=3.279
NC_035098.1	17828461	.	G	A	.	.	MAF_INRAE=11.667;MAF_USDA=12.353
NC_035098.1	17828540	.	A	T	.	.	MAF_USDA=2.459
NC_035098.1	17828620	.	T	C	.	.	MAF_INRAE=9.494;MAF_USDA=14.754
NC_035098.1	17828667	.	A	C	.	.	MAF_USDA=34.94
NC_035098.1	17828719	.	C	T	.	.	MAF_USDA=10.417
NC_035098.1	17828720	.	T	G	.	.	MAF_USDA=12.5
NC_035098.1	17828721	.	T	A	.	.	MAF_USDA=12.5
NC_035098.1	17828723	.	A	C	.	.	MAF_USDA=12.5
NC_035098.1	17828727	.	A	G	.	.	MAF_USDA=5.833
NC_035098.1	17828729	.	G	A	.	.	MAF_USDA=5.833
NC_035098.1	17828748	.	T	G	.	.	MAF_USDA=4.098
NC_035098.1	17828779	.	A	T	.	.	MAF_USDA=6.25
NC_035098.1	17828781	.	A	T	.	.	MAF_USDA=18.75
NC_035098.1	17828870	.	A	G	.	.	MAF_USDA=2.941
NC_035098.1	17828967	.	C	T	.	.	MAF_INRAE=27.215;MAF_USDA=11.176
NC_035098.1	17828994	.	T	A	.	.	MAF_USDA=2.459
NC_035098.1	17828999	.	C	T	.	.	MAF_INRAE=25.0;MAF_USDA=17.059
NC_035098.1	17829033	.	T	C	.	.	MAF_INRAE=5.0
NC_035098.1	17829069	.	T	C	.	.	MAF_USDA=6.25
NC_035098.1	17829127	.	C	T	.	.	MAF_USDA=10.656
NC_035098.1	17829132	.	G	T	.	.	MAF_INRAE=10.526
NC_035098.1	17829267	.	A	G	.	.	MAF_USDA=4.098
NC_035098.1	17829275	.	T	C	.	.	MAF_INRAE=6.667
NC_035098.1	17829328	.	C	G	.	.	MAF_INRAE=3.333;MAF_USDA=47.917
NC_035098.1	17829341	.	A	G	.	.	MAF_INRAE=27.215;MAF_USDA=22.941
NC_035098.1	17829368	.	C	T	.	.	MAF_INRAE=25.0
NC_035098.1	17829451	.	C	T	.	.	MAF_USDA=6.25
NC_035098.1	17829458	.	G	A	.	.	MAF_INRAE=4.167
NC_035098.1	17829614	.	T	G	.	.	MAF_INRAE=13.291;MAF_USDA=7.647
NC_035098.1	17829615	.	T	C	.	.	MAF_INRAE=10.833;MAF_USDA=7.647
NC_035098.1	17829678	.	T	A	.	.	MAF_INRAE=6.962
NC_035098.1	17829688	.	G	A	.	.	MAF_USDA=7.647
NC_035098.1	17829707	.	A	G	.	.	MAF_INRAE=13.924;MAF_USDA=12.353
NC_035098.1	17829832	.	G	T	.	.	MAF_USDA=9.836
NC_035098.1	17829892	.	A	G	.	.	MAF_USDA=2.353
NC_035098.1	17829896	.	G	A	.	.	MAF_INRAE=24.167;MAF_USDA=2.353
NC_035098.1	17829927	.	G	T	.	.	MAF_USDA=2.459
NC_035098.1	17829995	.	T	G	.	.	MAF_USDA=2.459
NC_035098.1	17830007	.	T	G	.	.	MAF_USDA=2.083
NC_035098.1	17830029	.	G	A	.	.	MAF_INRAE=18.354;MAF_USDA=19.412
NC_035098.1	17830153	.	C	A	.	.	MAF_INRAE=13.291;MAF_USDA=7.647
NC_035098.1	17830164	.	C	A	.	.	MAF_USDA=2.353
NC_035098.1	17830195	.	A	T	.	.	MAF_INRAE=18.987;MAF_USDA=20.588
NC_035098.1	17830246	.	A	C	.	.	MAF_USDA=2.941
NC_035098.1	17830263	.	G	T	.	.	MAF_INRAE=1.667;MAF_USDA=1.176
NC_035098.1	17830285	.	G	A	.	.	MAF_INRAE=27.215;MAF_USDA=8.235
NC_035098.1	17830305	.	C	G	.	.	MAF_INRAE=27.215;MAF_USDA=10.0
NC_035098.1	17830317	.	A	G	.	.	MAF_INRAE=39.873;MAF_USDA=46.471
NC_035098.1	17830355	.	C	A	.	.	MAF_INRAE=31.667;MAF_USDA=4.706
NC_035098.1	17830590	.	C	T	.	.	MAF_USDA=4.098
NC_035098.1	17830705	.	A	T	.	.	MAF_USDA=2.459
NC_035098.1	17830734	.	C	A	.	.	MAF_INRAE=13.924;MAF_USDA=12.941
NC_035098.1	17830752	.	G	T	.	.	MAF_INRAE=18.354;MAF_USDA=21.176
NC_035098.1	17830826	.	A	T	.	.	MAF_USDA=2.459
NC_035098.1	17830902	.	G	A	.	.	MAF_INRAE=6.329
NC_035098.1	17830904	.	G	A	.	.	MAF_INRAE=6.667
NC_035098.1	17831043	.	C	T	.	.	MAF_USDA=1.639
NC_035098.1	17831054	.	C	T	.	.	MAF_INRAE=4.167;MAF_USDA=5.294
NC_035098.1	17831118	.	A	T	.	.	MAF_INRAE=1.667;MAF_USDA=12.353
NC_035098.1	17831142	.	C	A	.	.	MAF_USDA=1.639
NC_035098.1	17831196	.	A	C	.	.	MAF_USDA=9.836
NC_035098.1	17831259	.	G	A	.	.	MAF_USDA=2.459
NC_035098.1	17831444	.	G	A	.	.	MAF_INRAE=4.167;MAF_USDA=5.0
NC_035098.1	17831486	.	T	G	.	.	MAF_INRAE=13.924;MAF_USDA=43.75
NC_035098.1	17831816	.	G	T	.	.	MAF_INRAE=13.924;MAF_USDA=13.529
NC_035098.1	17831841	.	A	G	.	.	MAF_INRAE=39.873;MAF_USDA=37.647
NC_035098.1	17831885	.	G	A	.	.	MAF_INRAE=6.667
NC_035098.1	17831894	.	G	A	.	.	MAF_INRAE=46.835;MAF_USDA=33.333
NC_035098.1	17831921	.	T	C	.	.	MAF_INRAE=13.924;MAF_USDA=11.765
NC_035098.1	17832001	.	C	T	.	.	MAF_INRAE=13.924;MAF_USDA=12.941
NC_035098.1	17832007	.	G	T	.	.	MAF_INRAE=27.848;MAF_USDA=8.235
NC_035098.1	17832103	.	C	T	.	.	MAF_USDA=11.475
NC_035098.1	17832138	.	C	T	.	.	MAF_USDA=2.941
NC_035098.1	17832151	.	A	C	.	.	MAF_USDA=4.098
NC_035098.1	17832153	.	G	A	.	.	MAF_USDA=2.941
NC_035098.1	17832183	.	A	T	.	.	MAF_INRAE=27.848;MAF_USDA=7.059
NC_035098.1	17832235	.	G	A	.	.	MAF_INRAE=12.025;MAF_USDA=7.059
NC_035098.1	17832295	.	G	T	.	.	MAF_INRAE=41.139;MAF_USDA=24.706
NC_035098.1	17832348	.	G	T	.	.	MAF_USDA=1.639
NC_035098.1	17832385	.	A	T	.	.	MAF_INRAE=40.506;MAF_USDA=22.941
NC_035098.1	17832395	.	C	T	.	.	MAF_INRAE=25.0
NC_035098.1	17832410	.	G	A	.	.	MAF_INRAE=27.215;MAF_USDA=7.647
NC_035098.1	17832416	.	G	A	.	.	MAF_INRAE=27.215;MAF_USDA=8.235
NC_035098.1	17832447	.	G	T	.	.	MAF_USDA=22.353
NC_035098.1	17832448	.	T	A	.	.	MAF_USDA=22.941
NC_035098.1	17832449	.	T	C	.	.	MAF_USDA=22.353
NC_035098.1	17832493	.	G	A	.	.	MAF_INRAE=5.063
NC_035098.1	17832534	.	C	T	.	.	MAF_INRAE=13.291;MAF_USDA=7.647
NC_035098.1	17832561	.	T	G	.	.	MAF_USDA=2.459
NC_035098.1	17832579	.	C	T	.	.	MAF_INRAE=27.215;MAF_USDA=6.471
NC_035098.1	17832594	.	T	A	.	.	MAF_INRAE=6.962
NC_035098.1	17832605	.	A	G	.	.	MAF_INRAE=9.494;MAF_USDA=33.529
NC_035098.1	17832657	.	G	A	.	.	MAF_USDA=1.639
NC_035098.1	17832733	.	A	G	.	.	MAF_USDA=10.588
NC_035098.1	17832743	.	C	T	.	.	MAF_USDA=12.353
NC_035098.1	17832755	.	T	G	.	.	MAF_USDA=1.667
NC_035098.1	17832928	.	A	C	.	.	MAF_USDA=1.667
NC_035098.1	17832985	.	C	T	.	.	MAF_USDA=27.381
NC_035098.1	17833006	.	C	T	.	.	MAF_USDA=2.5
NC_035098.1	17833015	.	A	T	.	.	MAF_USDA=1.786
NC_035098.1	17833034	.	T	C	.	.	MAF_INRAE=11.392;MAF_USDA=26.19
NC_035098.1	17833123	.	T	C	.	.	MAF_USDA=1.639
NC_035098.1	17833126	.	G	A	.	.	MAF_USDA=2.083
NC_035098.1	17833164	.	A	G	.	.	MAF_USDA=2.459
NC_035098.1	17833215	.	T	C	.	.	MAF_INRAE=31.579;MAF_USDA=8.333
NC_035098.1	17833229	.	G	A	.	.	MAF_USDA=2.083
NC_035098.1	17833246	.	G	A	.	.	MAF_USDA=1.639
NC_035098.1	17833265	.	G	C	.	.	MAF_INRAE=10.526
NC_035098.1	17833302	.	T	C	.	.	MAF_USDA=1.639
NC_035098.1	17833342	.	G	A	.	.	MAF_INRAE=7.5
NC_035098.1	17833434	.	C	T	.	.	MAF_INRAE=10.759;MAF_USDA=6.25
NC_035098.1	17833488	.	T	C	.	.	MAF_USDA=2.459
NC_035098.1	17833497	.	G	A	.	.	MAF_USDA=2.459
NC_035098.1	17833533	.	C	G	.	.	MAF_INRAE=6.962
NC_035098.1	17833627	.	A	G	.	.	MAF_INRAE=5.063;MAF_USDA=25.294
NC_035098.1	17833628	.	C	A	.	.	MAF_INRAE=5.833;MAF_USDA=2.083
NC_035098.1	17833658	.	C	T	.	.	MAF_USDA=2.459
NC_035098.1	17833684	.	G	C	.	.	MAF_USDA=2.5
NC_035098.1	17833703	.	C	T	.	.	MAF_USDA=4.706
NC_035098.1	17833704	.	G	A	.	.	MAF_INRAE=1.667;MAF_USDA=1.639
NC_035098.1	17833719	.	G	A	.	.	MAF_USDA=5.882
NC_035098.1	17833740	.	G	T	.	.	MAF_USDA=2.459
NC_035098.1	17833748	.	G	A	.	.	MAF_USDA=2.459
NC_035098.1	17833781	.	T	C	.	.	MAF_INRAE=8.228;MAF_USDA=7.647
NC_035098.1	17833785	.	G	A	.	.	MAF_INRAE=27.848;MAF_USDA=8.824
NC_035098.1	17833805	.	A	G	.	.	MAF_INRAE=16.456;MAF_USDA=46.471
NC_035098.1	17833855	.	T	G	.	.	MAF_USDA=2.459
NC_035098.1	17833926	.	C	T	.	.	MAF_USDA=1.639
NC_035098.1	17833981	.	G	A	.	.	MAF_USDA=1.639
NC_035098.1	17833997	.	A	T	.	.	MAF_INRAE=41.139;MAF_USDA=23.494
NC_035098.1	17834033	.	G	A	.	.	MAF_USDA=12.295
NC_035098.1	17834084	.	T	A	.	.	MAF_INRAE=10.526;MAF_USDA=2.459
NC_035098.1	17834122	.	G	A	.	.	MAF_INRAE=41.772;MAF_USDA=25.294
NC_035098.1	17834131	.	G	A	.	.	MAF_INRAE=7.5;MAF_USDA=2.083
NC_035098.1	17834137	.	G	A	.	.	MAF_INRAE=13.291;MAF_USDA=7.647
NC_035098.1	17834166	.	T	C	.	.	MAF_USDA=2.459
NC_035098.1	17834172	.	C	T	.	.	MAF_INRAE=15.19;MAF_USDA=14.706
NC_035098.1	17834173	.	A	G	.	.	MAF_INRAE=33.333;MAF_USDA=38.235
NC_035098.1	17834189	.	T	A	.	.	MAF_INRAE=15.19;MAF_USDA=44.706
NC_035098.1	17834321	.	C	A	.	.	MAF_USDA=2.941
NC_035098.1	17834323	.	G	A	.	.	MAF_INRAE=27.215;MAF_USDA=7.647
NC_035098.1	17834423	.	C	A	.	.	MAF_INRAE=7.595
NC_035098.1	17834438	.	T	G	.	.	MAF_USDA=1.639
NC_035098.1	17834456	.	C	T	.	.	MAF_USDA=3.529
NC_035098.1	17834462	.	A	C	.	.	MAF_INRAE=1.667;MAF_USDA=1.765
NC_035098.1	17834529	.	T	A	.	.	MAF_INRAE=27.848;MAF_USDA=8.333
NC_035098.1	17834553	.	G	A	.	.	MAF_USDA=1.639
NC_035098.1	17834570	.	T	C	.	.	MAF_INRAE=41.772;MAF_USDA=24.118
NC_035098.1	17834605	.	C	A	.	.	MAF_INRAE=13.291;MAF_USDA=7.647
NC_035098.1	17834630	.	G	A	.	.	MAF_USDA=1.639
NC_035098.1	17834649	.	G	A	.	.	MAF_USDA=2.941
NC_035098.1	17834704	.	T	G	.	.	MAF_USDA=1.639
NC_035098.1	17834717	.	G	T	.	.	MAF_INRAE=27.848;MAF_USDA=8.824
NC_035098.1	17834719	.	T	A	.	.	MAF_INRAE=7.5
NC_035098.1	17834805	.	C	T	.	.	MAF_INRAE=10.526;MAF_USDA=1.639
NC_035098.1	17834859	.	A	G	.	.	MAF_USDA=4.918
NC_035098.1	17834903	.	G	A	.	.	MAF_USDA=2.459
NC_035098.1	17834920	.	C	A	.	.	MAF_USDA=2.459
NC_035098.1	17834970	.	C	G	.	.	MAF_INRAE=27.848;MAF_USDA=7.647
NC_035098.1	17834995	.	A	G	.	.	MAF_INRAE=15.823;MAF_USDA=8.824
NC_035098.1	17835047	.	C	T	.	.	MAF_USDA=1.667
NC_035098.1	17835067	.	C	A	.	.	MAF_USDA=13.115
NC_035098.1	17835079	.	G	C	.	.	MAF_USDA=1.639
NC_035098.1	17835125	.	A	C	.	.	MAF_USDA=2.5
NC_035098.1	17835158	.	A	G	.	.	MAF_USDA=2.5
NC_035098.1	17835205	.	G	A	.	.	MAF_INRAE=10.526
NC_035098.1	17835207	.	G	A	.	.	MAF_USDA=1.695
NC_035098.1	17835257	.	C	T	.	.	MAF_INRAE=12.658;MAF_USDA=7.647
NC_035098.1	17835297	.	A	T	.	.	MAF_INRAE=7.5;MAF_USDA=2.941
NC_035098.1	17835373	.	C	A	.	.	MAF_USDA=2.459
NC_035098.1	17835380	.	G	A	.	.	MAF_INRAE=25.0;MAF_USDA=10.588
NC_035098.1	17835422	.	C	G	.	.	MAF_USDA=1.639
NC_035098.1	17835447	.	C	G	.	.	MAF_USDA=1.639
NC_035098.1	17835466	.	C	A	.	.	MAF_INRAE=7.595;MAF_USDA=31.176
NC_035098.1	17835540	.	C	T	.	.	MAF_INRAE=13.924;MAF_USDA=13.529
NC_035098.1	17835663	.	C	T	.	.	MAF_USDA=1.639
NC_035098.1	17835665	.	G	A	.	.	MAF_INRAE=10.526;MAF_USDA=1.639
NC_035098.1	17835671	.	T	C	.	.	MAF_USDA=1.639
NC_035098.1	17835751	.	G	A	.	.	MAF_INRAE=1.667;MAF_USDA=1.639
NC_035098.1	17835767	.	G	A	.	.	MAF_USDA=5.882
NC_035098.1	17835845	.	C	T	.	.	MAF_USDA=1.639
NC_035098.1	17835846	.	T	G	.	.	MAF_USDA=1.639
NC_035098.1	17835873	.	C	T	.	.	MAF_USDA=1.639
NC_035098.1	17835984	.	T	A	.	.	MAF_USDA=2.083
NC_035098.1	17835993	.	T	A	.	.	MAF_USDA=1.667
NC_035098.1	17836099	.	C	T	.	.	MAF_USDA=2.459
NC_035098.1	17836180	.	G	A	.	.	MAF_INRAE=20.253;MAF_USDA=24.706
NC_035098.1	17836301	.	T	C	.	.	MAF_USDA=1.639
NC_035098.1	17836420	.	C	T	.	.	MAF_USDA=4.918
NC_035098.1	17836432	.	A	T	.	.	MAF_INRAE=13.924;MAF_USDA=12.353
NC_035098.1	17836450	.	G	A	.	.	MAF_USDA=2.459
NC_035098.1	17836482	.	C	A	.	.	MAF_INRAE=13.924;MAF_USDA=13.095
NC_035098.1	17836604	.	A	C	.	.	MAF_INRAE=10.526;MAF_USDA=1.639
NC_035098.1	17836608	.	C	T	.	.	MAF_INRAE=6.329;MAF_USDA=17.059
NC_035098.1	17836624	.	G	T	.	.	MAF_INRAE=25.0;MAF_USDA=10.0
NC_035098.1	17836717	.	C	T	.	.	MAF_INRAE=4.167;MAF_USDA=4.098
NC_035098.1	17836732	.	G	T	.	.	MAF_USDA=4.098
NC_035098.1	17836778	.	G	A	.	.	MAF_USDA=1.639
NC_035098.1	17836857	.	G	A	.	.	MAF_INRAE=1.667
NC_035098.1	17836877	.	G	A	.	.	MAF_INRAE=41.139;MAF_USDA=21.176
NC_035098.1	17836893	.	C	A	.	.	MAF_INRAE=41.139;MAF_USDA=18.75
NC_035098.1	17836980	.	T	C	.	.	MAF_USDA=18.75
NC_035098.1	17837063	.	T	A	.	.	MAF_USDA=2.459
NC_035098.1	17837095	.	G	A	.	.	MAF_USDA=4.098
NC_035098.1	17837116	.	C	T	.	.	MAF_USDA=1.639
NC_035098.1	17837168	.	A	C	.	.	MAF_INRAE=48.101;MAF_USDA=21.765
NC_035098.1	17837313	.	C	A	.	.	MAF_INRAE=10.526;MAF_USDA=1.639
NC_035098.1	17837384	.	T	G	.	.	MAF_USDA=1.639
NC_035098.1	17837390	.	T	C	.	.	MAF_USDA=2.459
NC_035098.1	17837398	.	T	C	.	.	MAF_USDA=1.639
NC_035098.1	17837402	.	G	T	.	.	MAF_INRAE=41.139;MAF_USDA=20.588
NC_035098.1	17837481	.	T	C	.	.	MAF_INRAE=10.526;MAF_USDA=1.639
NC_035098.1	17837490	.	T	G	.	.	MAF_USDA=11.176
NC_035098.1	17837511	.	T	G	.	.	MAF_INRAE=40.506;MAF_USDA=21.765
NC_035098.1	17837641	.	C	A	.	.	MAF_INRAE=41.139;MAF_USDA=20.588
NC_035098.1	17837738	.	C	A	.	.	MAF_INRAE=40.506;MAF_USDA=20.588
NC_035098.1	17837858	.	T	A	.	.	MAF_INRAE=41.139;MAF_USDA=27.647
NC_035098.1	17837860	.	A	C	.	.	MAF_INRAE=6.667;MAF_USDA=3.529
NC_035098.1	17837868	.	C	T	.	.	MAF_USDA=1.639
NC_035098.1	17837948	.	G	T	.	.	MAF_INRAE=25.0;MAF_USDA=2.083
NC_035098.1	17837957	.	T	G	.	.	MAF_INRAE=41.139;MAF_USDA=32.353
NC_035098.1	17837977	.	C	T	.	.	MAF_INRAE=13.924;MAF_USDA=12.941
NC_035098.1	17838086	.	G	A	.	.	MAF_USDA=1.639
NC_035098.1	17838185	.	C	A	.	.	MAF_INRAE=6.962;MAF_USDA=1.639
NC_035098.1	17838297	.	G	A	.	.	MAF_INRAE=41.139;MAF_USDA=20.588
NC_035098.1	17838298	.	A	G	.	.	MAF_INRAE=37.5;MAF_USDA=20.588
NC_035098.1	17838396	.	C	A	.	.	MAF_INRAE=41.139;MAF_USDA=22.353
NC_035098.1	17838411	.	A	C	.	.	MAF_INRAE=13.924;MAF_USDA=12.353
NC_035098.1	17838466	.	G	A	.	.	MAF_INRAE=6.962
NC_035098.1	17838503	.	A	G	.	.	MAF_USDA=2.941
NC_035098.1	17838571	.	A	T	.	.	MAF_USDA=2.941
NC_035098.1	17838718	.	G	T	.	.	MAF_INRAE=17.722;MAF_USDA=46.471
NC_035098.1	17838748	.	T	A	.	.	MAF_INRAE=41.139;MAF_USDA=22.941
NC_035098.1	17838856	.	A	C	.	.	MAF_INRAE=41.139;MAF_USDA=22.353
NC_035098.1	17839054	.	C	T	.	.	MAF_INRAE=41.772;MAF_USDA=22.941
NC_035098.1	17839113	.	T	A	.	.	MAF_USDA=4.098
NC_035098.1	17839167	.	T	A	.	.	MAF_INRAE=5.833;MAF_USDA=4.118
NC_035098.1	17839184	.	G	A	.	.	MAF_INRAE=26.582;MAF_USDA=7.647
NC_035098.1	17839196	.	C	T	.	.	MAF_INRAE=5.063
NC_035098.1	17839225	.	T	G	.	.	MAF_USDA=8.824
NC_035098.1	17839231	.	T	C	.	.	MAF_INRAE=15.823;MAF_USDA=9.412
NC_035098.1	17839267	.	T	C	.	.	MAF_INRAE=40.506;MAF_USDA=21.765
NC_035098.1	17839279	.	C	A	.	.	MAF_USDA=3.279
NC_035098.1	17839304	.	T	C	.	.	MAF_USDA=3.279
NC_035098.1	17839328	.	T	A	.	.	MAF_INRAE=27.215;MAF_USDA=7.647
NC_035098.1	17839346	.	A	C	.	.	MAF_INRAE=43.671;MAF_USDA=20.588
NC_035098.1	17839366	.	C	G	.	.	MAF_USDA=1.639
NC_035098.1	17839380	.	G	T	.	.	MAF_INRAE=10.127;MAF_USDA=30.0
NC_035098.1	17839429	.	G	T	.	.	MAF_INRAE=24.167;MAF_USDA=1.765
NC_035098.1	17839494	.	C	T	.	.	MAF_USDA=2.459
NC_035098.1	17839579	.	C	T	.	.	MAF_USDA=10.588
NC_035098.1	17839652	.	C	T	.	.	MAF_USDA=3.279
NC_035098.1	17839694	.	T	G	.	.	MAF_INRAE=27.215;MAF_USDA=8.824
NC_035098.1	17839700	.	C	T	.	.	MAF_USDA=3.279
NC_035098.1	17839801	.	G	C	.	.	MAF_INRAE=4.167;MAF_USDA=4.918
NC_035098.1	17839868	.	C	G	.	.	MAF_INRAE=13.291;MAF_USDA=18.75
NC_035098.1	17839904	.	C	T	.	.	MAF_USDA=3.279
NC_035098.1	17839919	.	G	A	.	.	MAF_USDA=3.529
NC_035098.1	17840180	.	C	A	.	.	MAF_USDA=1.639
NC_035098.1	17840297	.	G	A	.	.	MAF_INRAE=4.167;MAF_USDA=10.0
NC_035098.1	17840323	.	T	G	.	.	MAF_INRAE=4.167;MAF_USDA=21.176
NC_035098.1	17840331	.	G	A	.	.	MAF_USDA=14.754
NC_035098.1	17840364	.	T	G	.	.	MAF_INRAE=13.291;MAF_USDA=7.059
NC_035098.1	17840371	.	C	T	.	.	MAF_INRAE=40.506;MAF_USDA=29.412
NC_035098.1	17840458	.	G	A	.	.	MAF_INRAE=39.241;MAF_USDA=21.176
NC_035098.1	17840499	.	T	G	.	.	MAF_INRAE=13.291;MAF_USDA=7.647
NC_035098.1	17840704	.	C	T	.	.	MAF_INRAE=36.076;MAF_USDA=30.588
NC_035098.1	17840732	.	A	G	.	.	MAF_USDA=16.393
NC_035098.1	17840764	.	T	G	.	.	MAF_USDA=3.279
NC_035098.1	17840832	.	C	A	.	.	MAF_INRAE=19.62;MAF_USDA=14.706
NC_035098.1	17840870	.	A	T	.	.	MAF_INRAE=25.0;MAF_USDA=1.176
NC_035098.1	17840886	.	T	A	.	.	MAF_INRAE=31.667;MAF_USDA=4.118
NC_035098.1	17840891	.	C	A	.	.	MAF_USDA=1.639
NC_035098.1	17840898	.	C	T	.	.	MAF_USDA=1.765
NC_035098.1	17840948	.	G	C	.	.	MAF_USDA=10.588
NC_035098.1	17841026	.	G	A	.	.	MAF_USDA=9.836
NC_035098.1	17841076	.	T	A	.	.	MAF_USDA=2.941
NC_035098.1	17841113	.	G	A	.	.	MAF_USDA=4.098
NC_035098.1	17841114	.	A	T	.	.	MAF_INRAE=1.667;MAF_USDA=33.529
NC_035098.1	17841187	.	G	A	.	.	MAF_USDA=4.706
NC_035098.1	17841193	.	C	A	.	.	MAF_INRAE=13.291;MAF_USDA=7.059
NC_035098.1	17841457	.	G	C	.	.	MAF_INRAE=25.0
NC_035098.1	17841478	.	C	T	.	.	MAF_INRAE=10.526
NC_035098.1	17841479	.	A	G	.	.	MAF_INRAE=37.5;MAF_USDA=21.765
NC_035098.1	17841490	.	C	A	.	.	MAF_USDA=15.574
NC_035098.1	17841497	.	G	A	.	.	MAF_INRAE=19.62;MAF_USDA=40.0
NC_035098.1	17841541	.	A	G	.	.	MAF_USDA=22.941
NC_035098.1	17841551	.	A	G	.	.	MAF_USDA=22.353
NC_035098.1	17841562	.	T	A	.	.	MAF_USDA=1.176
NC_035098.1	17841618	.	A	G	.	.	MAF_INRAE=4.167;MAF_USDA=4.098
NC_035098.1	17841690	.	C	T	.	.	MAF_USDA=4.706
NC_035098.1	17841706	.	A	G	.	.	MAF_INRAE=1.667;MAF_USDA=1.176
NC_035098.1	17841784	.	C	T	.	.	MAF_USDA=2.941
NC_035098.1	17841914	.	C	T	.	.	MAF_INRAE=1.667;MAF_USDA=12.941
NC_035098.1	17842097	.	G	A	.	.	MAF_INRAE=1.667;MAF_USDA=13.529
NC_035098.1	17842110	.	C	T	.	.	MAF_USDA=22.353
NC_035098.1	17842131	.	T	C	.	.	MAF_USDA=21.765
NC_035098.1	17842230	.	C	G	.	.	MAF_INRAE=13.924;MAF_USDA=12.353
NC_035098.1	17842250	.	A	G	.	.	MAF_INRAE=27.215;MAF_USDA=6.471
NC_035098.1	17842389	.	C	T	.	.	MAF_USDA=2.353
NC_035098.1	17842398	.	C	T	.	.	MAF_USDA=3.279
NC_035098.1	17842424	.	T	C	.	.	MAF_USDA=17.213
NC_035098.1	17842430	.	G	A	.	.	MAF_INRAE=22.785;MAF_USDA=44.706
NC_035098.1	17842511	.	T	A	.	.	MAF_USDA=2.459
NC_035098.1	17842642	.	A	T	.	.	MAF_INRAE=13.291;MAF_USDA=12.941
NC_035098.1	17842659	.	T	G	.	.	MAF_INRAE=1.667;MAF_USDA=1.176
NC_035098.1	17842661	.	C	T	.	.	MAF_INRAE=17.089;MAF_USDA=40.588
NC_035098.1	17842712	.	G	A	.	.	MAF_INRAE=44.937;MAF_USDA=11.176
NC_035098.1	17842743	.	T	G	.	.	MAF_USDA=18.852
NC_035098.1	17842765	.	A	G	.	.	MAF_USDA=5.882
NC_035098.1	17842790	.	A	C	.	.	MAF_INRAE=1.667
NC_035098.1	17842844	.	G	A	.	.	MAF_USDA=15.833
NC_035098.1	17842853	.	C	A	.	.	MAF_USDA=2.5
NC_035098.1	17842894	.	T	C	.	.	MAF_USDA=9.412
NC_035098.1	17842909	.	G	T	.	.	MAF_USDA=2.459
NC_035098.1	17842912	.	C	G	.	.	MAF_USDA=1.639
NC_035098.1	17842965	.	C	A	.	.	MAF_INRAE=22.152;MAF_USDA=34.706
NC_035098.1	17843023	.	T	G	.	.	MAF_USDA=37.349
NC_035098.1	17843025	.	G	T	.	.	MAF_USDA=37.349
NC_035098.1	17843026	.	A	G	.	.	MAF_USDA=37.805
NC_035098.1	17843029	.	C	T	.	.	MAF_INRAE=27.215;MAF_USDA=9.146
NC_035098.1	17843045	.	G	A	.	.	MAF_USDA=5.932
NC_035098.1	17843049	.	C	A	.	.	MAF_USDA=6.024
NC_035098.1	17843106	.	G	A	.	.	MAF_INRAE=7.5
NC_035098.1	17843158	.	C	T	.	.	MAF_INRAE=44.937;MAF_USDA=12.5
NC_035098.1	17843178	.	G	A	.	.	MAF_INRAE=1.667;MAF_USDA=2.083
NC_035098.1	17843181	.	T	A	.	.	MAF_INRAE=13.924;MAF_USDA=10.417
NC_035098.1	17843182	.	A	T	.	.	MAF_INRAE=13.333;MAF_USDA=10.417
NC_035098.1	17843248	.	T	A	.	.	MAF_INRAE=5.063;MAF_USDA=6.522
NC_035098.1	17843315	.	A	G	.	.	MAF_INRAE=44.937;MAF_USDA=10.87
NC_035098.1	17843320	.	T	G	.	.	MAF_INRAE=22.152;MAF_USDA=19.565
NC_035098.1	17843327	.	T	C	.	.	MAF_USDA=13.043
NC_035098.1	17843455	.	C	A	.	.	MAF_INRAE=21.053;MAF_USDA=11.176
NC_035098.1	17843606	.	G	A	.	.	MAF_INRAE=12.658;MAF_USDA=18.75
NC_035098.1	17843790	.	G	T	.	.	MAF_INRAE=8.228;MAF_USDA=2.586
NC_035098.1	17843817	.	T	C	.	.	MAF_USDA=3.448
NC_035098.1	17843819	.	T	C	.	.	MAF_INRAE=44.937;MAF_USDA=12.346
NC_035098.1	17843881	.	T	G	.	.	MAF_INRAE=22.785;MAF_USDA=32.609
NC_035098.1	17843895	.	T	C	.	.	MAF_INRAE=22.785;MAF_USDA=37.195
NC_035098.1	17844008	.	C	A	.	.	MAF_INRAE=5.263
NC_035098.1	17844034	.	G	A	.	.	MAF_USDA=18.293
NC_035098.1	17844071	.	T	C	.	.	MAF_INRAE=44.937;MAF_USDA=12.963
NC_035098.1	17844109	.	T	C	.	.	MAF_INRAE=1.667;MAF_USDA=1.724
NC_035098.1	17844144	.	G	A	.	.	MAF_INRAE=1.667;MAF_USDA=1.724
NC_035098.1	17844167	.	T	A	.	.	MAF_INRAE=44.937;MAF_USDA=12.805
NC_035098.1	17844212	.	G	T	.	.	MAF_INRAE=10.526
NC_035098.1	17844272	.	C	T	.	.	MAF_INRAE=10.526
NC_035098.1	17844434	.	A	G	.	.	MAF_USDA=20.69
NC_035098.1	17844462	.	A	G	.	.	MAF_USDA=45.679
NC_035098.1	17844470	.	G	T	.	.	MAF_USDA=4.321
NC_035098.1	17844490	.	C	A	.	.	MAF_USDA=4.098
NC_035098.1	17844562	.	A	C	.	.	MAF_USDA=35.417
NC_035098.1	17844564	.	G	T	.	.	MAF_USDA=43.75
NC_035098.1	17844567	.	G	A	.	.	MAF_USDA=45.833
NC_035098.1	17844571	.	T	C	.	.	MAF_USDA=29.167
NC_035098.1	17844737	.	C	T	.	.	MAF_USDA=17.647
NC_035098.1	17844747	.	G	C	.	.	MAF_USDA=3.279
NC_035098.1	17844782	.	A	T	.	.	MAF_USDA=9.836
NC_035098.1	17844815	.	C	T	.	.	MAF_USDA=5.882
NC_035098.1	17844834	.	A	T	.	.	MAF_INRAE=5.063;MAF_USDA=4.118
NC_035098.1	17844855	.	G	A	.	.	MAF_INRAE=4.167;MAF_USDA=4.918
NC_035098.1	17844910	.	C	A	.	.	MAF_INRAE=1.667
NC_035098.1	17844963	.	G	T	.	.	MAF_INRAE=21.519;MAF_USDA=33.529
NC_035098.1	17844966	.	A	C	.	.	MAF_INRAE=23.418;MAF_USDA=42.353
NC_035098.1	17845019	.	A	C	.	.	MAF_INRAE=43.671;MAF_USDA=23.529
NC_035098.1	17845072	.	G	A	.	.	MAF_USDA=11.475
NC_035098.1	17845081	.	G	A	.	.	MAF_INRAE=18.354;MAF_USDA=16.471
NC_035098.1	17845101	.	A	G	.	.	MAF_USDA=1.639
NC_035098.1	17845120	.	A	T	.	.	MAF_USDA=15.833
NC_035098.1	17845131	.	A	T	.	.	MAF_USDA=10.119
NC_035098.1	17845141	.	T	C	.	.	MAF_INRAE=42.405;MAF_USDA=44.578
NC_035098.1	17845143	.	C	A	.	.	MAF_INRAE=15.833;MAF_USDA=16.867
NC_035098.1	17845190	.	T	G	.	.	MAF_USDA=17.213
NC_035098.1	17845205	.	G	A	.	.	MAF_INRAE=43.671;MAF_USDA=44.118
NC_035098.1	17845234	.	T	C	.	.	MAF_USDA=15.882
NC_035098.1	17845241	.	A	G	.	.	MAF_USDA=2.459
NC_035098.1	17845315	.	T	C	.	.	MAF_INRAE=47.468;MAF_USDA=11.765
NC_035098.1	17845383	.	A	G	.	.	MAF_INRAE=46.203;MAF_USDA=43.529
NC_035098.1	17845459	.	A	T	.	.	MAF_INRAE=46.203
NC_035098.1	17845499	.	G	T	.	.	MAF_INRAE=46.203;MAF_USDA=26.471
NC_035098.1	17845510	.	A	T	.	.	MAF_USDA=4.918
NC_035098.1	17845560	.	A	G	.	.	MAF_USDA=24.118
NC_035098.1	17845568	.	T	G	.	.	MAF_USDA=27.869
NC_035098.1	17845572	.	A	C	.	.	MAF_USDA=9.412
NC_035098.1	17845764	.	G	T	.	.	MAF_USDA=9.524
NC_035098.1	17845770	.	G	A	.	.	MAF_INRAE=26.316;MAF_USDA=40.476
NC_035098.1	17846431	.	C	T	.	.	MAF_USDA=4.167
NC_035098.1	17846436	.	G	T	.	.	MAF_USDA=2.083
NC_035098.1	17846479	.	C	T	.	.	MAF_USDA=10.417
NC_035098.1	17846587	.	T	C	.	.	MAF_USDA=4.098
NC_035098.1	17846612	.	A	G	.	.	MAF_USDA=27.869
NC_035098.1	17846632	.	C	A	.	.	MAF_INRAE=17.722;MAF_USDA=25.0
NC_035098.1	17846730	.	A	G	.	.	MAF_USDA=6.25
NC_035098.1	17846738	.	G	T	.	.	MAF_USDA=8.333
NC_035098.1	17846778	.	T	G	.	.	MAF_USDA=35.417
NC_035098.1	17846795	.	T	C	.	.	MAF_USDA=8.333
NC_035098.1	17846858	.	A	G	.	.	MAF_INRAE=42.5;MAF_USDA=20.833
NC_035098.1	17846956	.	T	C	.	.	MAF_USDA=6.522
NC_035098.1	17847014	.	C	T	.	.	MAF_USDA=20.833
NC_035098.1	17847026	.	A	C	.	.	MAF_USDA=32.203
NC_035098.1	17847041	.	G	A	.	.	MAF_INRAE=6.667
NC_035098.1	17847092	.	C	A	.	.	MAF_USDA=10.833
NC_035098.1	17847108	.	A	T	.	.	MAF_INRAE=5.063;MAF_USDA=28.689
NC_035098.1	17847115	.	G	A	.	.	MAF_INRAE=46.835;MAF_USDA=12.941
NC_035098.1	17847173	.	T	A	.	.	MAF_USDA=2.941
NC_035098.1	17847312	.	C	T	.	.	MAF_USDA=27.049
NC_035098.1	17847431	.	T	C	.	.	MAF_USDA=5.738
NC_035098.1	17847432	.	G	A	.	.	MAF_INRAE=19.62;MAF_USDA=32.941
NC_035098.1	17847503	.	A	T	.	.	MAF_INRAE=10.526
NC_035098.1	17847601	.	T	C	.	.	MAF_INRAE=28.333;MAF_USDA=20.0
NC_035098.1	17847610	.	T	C	.	.	MAF_INRAE=1.667;MAF_USDA=1.639
NC_035098.1	17847620	.	G	A	.	.	MAF_INRAE=10.526
NC_035098.1	17847713	.	G	A	.	.	MAF_USDA=1.639
NC_035098.1	17847792	.	C	A	.	.	MAF_USDA=1.22
NC_035098.1	17847811	.	C	T	.	.	MAF_USDA=2.083
NC_035098.1	17847916	.	T	C	.	.	MAF_USDA=6.25
NC_035098.1	17848020	.	C	A	.	.	MAF_INRAE=2.632
NC_035098.1	17848039	.	T	C	.	.	MAF_INRAE=1.667;MAF_USDA=17.647
NC_035098.1	17848059	.	C	T	.	.	MAF_USDA=3.279
NC_035098.1	17848134	.	A	T	.	.	MAF_INRAE=6.962
NC_035098.1	17848174	.	T	A	.	.	MAF_USDA=1.639
NC_035098.1	17848336	.	C	T	.	.	MAF_INRAE=5.063;MAF_USDA=6.471
NC_035098.1	17848366	.	T	C	.	.	MAF_USDA=1.639
NC_035098.1	17848367	.	A	G	.	.	MAF_INRAE=1.667;MAF_USDA=18.824
NC_035098.1	17848427	.	A	G	.	.	MAF_USDA=3.279
NC_035098.1	17848462	.	A	T	.	.	MAF_INRAE=5.263;MAF_USDA=10.588
NC_035098.1	17848545	.	C	T	.	.	MAF_USDA=4.918
NC_035098.1	17848549	.	T	G	.	.	MAF_INRAE=6.962
NC_035098.1	17848668	.	A	G	.	.	MAF_INRAE=18.987;MAF_USDA=16.471
NC_035098.1	17848677	.	T	C	.	.	MAF_INRAE=30.833;MAF_USDA=18.235
NC_035098.1	17848694	.	T	C	.	.	MAF_INRAE=30.833;MAF_USDA=18.235
NC_035098.1	17848736	.	C	A	.	.	MAF_USDA=2.459
NC_035098.1	17848743	.	T	C	.	.	MAF_INRAE=13.924;MAF_USDA=42.353
NC_035098.1	17848823	.	A	G	.	.	MAF_INRAE=2.5;MAF_USDA=4.706
NC_035098.1	17848853	.	T	A	.	.	MAF_USDA=11.475
NC_035098.1	17848890	.	A	T	.	.	MAF_USDA=6.557
NC_035098.1	17848923	.	C	A	.	.	MAF_USDA=1.639
NC_035098.1	17848924	.	A	G	.	.	MAF_USDA=1.639
NC_035098.1	17848925	.	T	C	.	.	MAF_USDA=1.639
NC_035098.1	17849094	.	T	C	.	.	MAF_INRAE=6.962;MAF_USDA=28.235
NC_035098.1	17849137	.	C	A	.	.	MAF_INRAE=10.526
NC_035098.1	17849145	.	A	T	.	.	MAF_USDA=2.459
NC_035098.1	17849282	.	A	G	.	.	MAF_INRAE=47.468;MAF_USDA=35.882
NC_035098.1	17849367	.	C	T	.	.	MAF_INRAE=25.0;MAF_USDA=4.098
NC_035098.1	17849425	.	C	T	.	.	MAF_USDA=9.016
NC_035098.1	17849478	.	G	A	.	.	MAF_INRAE=29.167;MAF_USDA=4.098
NC_035098.1	17849526	.	A	C	.	.	MAF_INRAE=13.291;MAF_USDA=30.588
NC_035098.1	17849595	.	A	C	.	.	MAF_INRAE=1.667
NC_035098.1	17849826	.	A	T	.	.	MAF_INRAE=20.253;MAF_USDA=37.647
NC_035098.1	17849847	.	T	A	.	.	MAF_INRAE=6.667
NC_035098.1	17849875	.	C	G	.	.	MAF_INRAE=13.924;MAF_USDA=13.529
NC_035098.1	17849898	.	T	C	.	.	MAF_USDA=17.059
NC_035098.1	17849901	.	C	T	.	.	MAF_INRAE=29.114;MAF_USDA=30.588
NC_035098.1	17849952	.	A	T	.	.	MAF_INRAE=7.595;MAF_USDA=2.353
NC_035098.1	17849959	.	G	T	.	.	MAF_INRAE=13.291;MAF_USDA=7.647
NC_035098.1	17850235	.	G	A	.	.	MAF_INRAE=20.253;MAF_USDA=18.235
NC_035098.1	17850272	.	A	T	.	.	MAF_INRAE=1.667;MAF_USDA=32.353
NC_035098.1	17850297	.	A	C	.	.	MAF_INRAE=1.667
NC_035098.1	17850380	.	G	A	.	.	MAF_INRAE=6.667;MAF_USDA=1.639
NC_035098.1	17850429	.	G	A	.	.	MAF_INRAE=6.667
NC_035098.1	17850583	.	G	A	.	.	MAF_USDA=11.765
NC_035098.1	17850733	.	C	A	.	.	MAF_INRAE=5.263
NC_035098.1	17850763	.	C	A	.	.	MAF_USDA=16.471
NC_035098.1	17850844	.	C	A	.	.	MAF_INRAE=13.291;MAF_USDA=7.647
NC_035098.1	17850872	.	T	C	.	.	MAF_INRAE=8.228;MAF_USDA=39.881
NC_035098.1	17850931	.	C	T	.	.	MAF_USDA=3.279
NC_035098.1	17850969	.	G	A	.	.	MAF_USDA=4.706
NC_035098.1	17850977	.	T	A	.	.	MAF_INRAE=6.667
NC_035098.1	17851078	.	C	T	.	.	MAF_USDA=3.279
NC_035098.1	17851117	.	G	A	.	.	MAF_USDA=3.279
NC_035098.1	17851194	.	G	A	.	.	MAF_USDA=14.754
NC_035098.1	17851223	.	A	C	.	.	MAF_INRAE=7.5
NC_035098.1	17851229	.	A	T	.	.	MAF_USDA=47.917
NC_035098.1	17851230	.	A	T	.	.	MAF_INRAE=6.667;MAF_USDA=10.417
NC_035098.1	17851303	.	C	T	.	.	MAF_INRAE=4.167;MAF_USDA=4.098
NC_035098.1	17851367	.	G	A	.	.	MAF_INRAE=27.215;MAF_USDA=7.059
NC_035098.1	17851388	.	C	T	.	.	MAF_INRAE=27.848;MAF_USDA=39.412
NC_035098.1	17851399	.	A	T	.	.	MAF_USDA=10.417
NC_035098.1	17851435	.	A	T	.	.	MAF_INRAE=1.667
NC_035098.1	17851443	.	G	T	.	.	MAF_INRAE=21.519;MAF_USDA=43.529
NC_035098.1	17851445	.	T	G	.	.	MAF_INRAE=29.167;MAF_USDA=4.098
NC_035098.1	17851507	.	G	C	.	.	MAF_USDA=4.098
NC_035098.1	17851536	.	T	A	.	.	MAF_INRAE=35.443;MAF_USDA=21.765
NC_035098.1	17851576	.	A	C	.	.	MAF_INRAE=13.291;MAF_USDA=11.176
NC_035098.1	17851609	.	A	C	.	.	MAF_INRAE=6.962;MAF_USDA=13.115
NC_035098.1	17851708	.	T	A	.	.	MAF_INRAE=21.519;MAF_USDA=34.706
NC_035098.1	17851722	.	G	A	.	.	MAF_INRAE=21.519;MAF_USDA=34.706
NC_035098.1	17851741	.	C	G	.	.	MAF_USDA=1.639
NC_035098.1	17851744	.	G	C	.	.	MAF_USDA=3.279
NC_035098.1	17851762	.	G	T	.	.	MAF_USDA=9.016
NC_035098.1	17851799	.	G	T	.	.	MAF_INRAE=13.291;MAF_USDA=9.524
NC_035098.1	17851815	.	T	C	.	.	MAF_INRAE=13.291;MAF_USDA=11.905
NC_035098.1	17851885	.	T	C	.	.	MAF_USDA=10.976
NC_035098.1	17851893	.	A	T	.	.	MAF_USDA=2.083
NC_035098.1	17851964	.	C	T	.	.	MAF_INRAE=26.316;MAF_USDA=19.643
NC_035098.1	17851981	.	C	T	.	.	MAF_INRAE=20.253;MAF_USDA=21.687
NC_035098.1	17852010	.	A	G	.	.	MAF_INRAE=1.667
NC_035098.1	17852073	.	A	G	.	.	MAF_INRAE=22.152;MAF_USDA=21.765
NC_035098.1	17852093	.	A	G	.	.	MAF_USDA=6.557
NC_035098.1	17852171	.	A	C	.	.	MAF_INRAE=6.962
NC_035098.1	17852195	.	A	G	.	.	MAF_INRAE=5.263
NC_035098.1	17852273	.	C	G	.	.	MAF_INRAE=1.667
NC_035098.1	17852316	.	T	A	.	.	MAF_INRAE=13.291;MAF_USDA=10.588
NC_035098.1	17852426	.	C	T	.	.	MAF_USDA=8.197
NC_035098.1	17852461	.	T	C	.	.	MAF_INRAE=20.253;MAF_USDA=10.0
NC_035098.1	17852546	.	A	C	.	.	MAF_USDA=2.941
NC_035098.1	17852576	.	T	C	.	.	MAF_INRAE=13.291;MAF_USDA=10.588
NC_035098.1	17852623	.	C	A	.	.	MAF_USDA=2.353
NC_035098.1	17852624	.	T	C	.	.	MAF_USDA=4.918
NC_035098.1	17852686	.	C	A	.	.	MAF_USDA=6.25
NC_035098.1	17852689	.	C	T	.	.	MAF_USDA=6.25
NC_035098.1	17852695	.	C	T	.	.	MAF_USDA=1.639
NC_035098.1	17852706	.	A	T	.	.	MAF_INRAE=20.253;MAF_USDA=10.588
NC_035098.1	17852875	.	G	A	.	.	MAF_INRAE=6.962
NC_035098.1	17852902	.	T	C	.	.	MAF_USDA=9.836
NC_035098.1	17852952	.	G	T	.	.	MAF_USDA=4.098
NC_035098.1	17852956	.	C	A	.	.	MAF_USDA=5.738
NC_035098.1	17852965	.	T	G	.	.	MAF_USDA=17.647
NC_035098.1	17853217	.	C	A	.	.	MAF_INRAE=6.962
NC_035098.1	17853233	.	G	T	.	.	MAF_INRAE=8.228;MAF_USDA=18.75
NC_035098.1	17853340	.	G	A	.	.	MAF_USDA=12.295
NC_035098.1	17853412	.	A	G	.	.	MAF_INRAE=25.0
NC_035098.1	17853439	.	T	C	.	.	MAF_INRAE=28.333;MAF_USDA=10.656
NC_035098.1	17853511	.	C	A	.	.	MAF_INRAE=40.506;MAF_USDA=18.235
NC_035098.1	17853717	.	G	A	.	.	MAF_INRAE=6.962;MAF_USDA=37.059
NC_035098.1	17854006	.	G	A	.	.	MAF_USDA=11.765
NC_035098.1	17854042	.	G	T	.	.	MAF_INRAE=29.167;MAF_USDA=4.098
NC_035098.1	17854509	.	T	C	.	.	MAF_USDA=2.941
NC_035098.1	17854511	.	C	A	.	.	MAF_INRAE=13.924;MAF_USDA=13.529
NC_035098.1	17854588	.	C	T	.	.	MAF_INRAE=1.667;MAF_USDA=1.176
NC_035098.1	17854743	.	C	A	.	.	MAF_INRAE=8.228;MAF_USDA=26.471
NC_035098.1	17854778	.	A	G	.	.	MAF_USDA=6.557
NC_035098.1	17854801	.	G	T	.	.	MAF_INRAE=1.667;MAF_USDA=1.176
NC_035098.1	17854862	.	A	C	.	.	MAF_INRAE=41.772;MAF_USDA=35.294
NC_035098.1	17854868	.	C	T	.	.	MAF_INRAE=8.861;MAF_USDA=1.639
NC_035098.1	17854916	.	C	T	.	.	MAF_INRAE=40.506;MAF_USDA=16.471
NC_035098.1	17855180	.	G	A	.	.	MAF_INRAE=8.861;MAF_USDA=5.738
NC_035098.1	17855268	.	C	G	.	.	MAF_INRAE=1.667;MAF_USDA=1.176
NC_035098.1	17855539	.	G	A	.	.	MAF_INRAE=20.253;MAF_USDA=15.294
NC_035098.1	17855551	.	T	C	.	.	MAF_INRAE=6.667
NC_035098.1	17855558	.	A	G	.	.	MAF_INRAE=6.667
NC_035098.1	17855568	.	T	A	.	.	MAF_INRAE=20.253;MAF_USDA=20.0
NC_035098.1	17855571	.	A	G	.	.	MAF_INRAE=6.667
NC_035098.1	17855588	.	G	A	.	.	MAF_INRAE=34.177;MAF_USDA=41.765
NC_035098.1	17855709	.	A	T	.	.	MAF_USDA=1.639
NC_035098.1	17855712	.	T	C	.	.	MAF_USDA=2.459
NC_035098.1	17855726	.	T	A	.	.	MAF_USDA=2.459
NC_035098.1	17855736	.	C	A	.	.	MAF_USDA=3.279
NC_035098.1	17855745	.	A	G	.	.	MAF_USDA=3.279
NC_035098.1	17855755	.	A	C	.	.	MAF_INRAE=27.215;MAF_USDA=7.647
NC_035098.1	17855814	.	A	C	.	.	MAF_INRAE=1.667
NC_035098.1	17855828	.	G	C	.	.	MAF_USDA=13.115
NC_035098.1	17856089	.	G	A	.	.	MAF_INRAE=8.861;MAF_USDA=12.941
NC_035098.1	17856332	.	C	T	.	.	MAF_USDA=11.176
NC_035098.1	17856371	.	G	A	.	.	MAF_INRAE=25.0
NC_035098.1	17856411	.	A	G	.	.	MAF_USDA=21.687
NC_035098.1	17856949	.	C	T	.	.	MAF_USDA=4.118
NC_035098.1	17856971	.	A	C	.	.	MAF_USDA=1.639
NC_035098.1	17857000	.	C	T	.	.	MAF_USDA=8.333
NC_035098.1	17857398	.	G	T	.	.	MAF_USDA=25.882
NC_035098.1	17857448	.	T	A	.	.	MAF_USDA=12.5
NC_035098.1	17857533	.	G	T	.	.	MAF_USDA=4.118
NC_035098.1	17857568	.	A	G	.	.	MAF_INRAE=46.203;MAF_USDA=31.765
NC_035098.1	17857708	.	A	T	.	.	MAF_INRAE=28.481;MAF_USDA=35.294
NC_035098.1	17857793	.	C	A	.	.	MAF_INRAE=10.127;MAF_USDA=17.647
NC_035098.1	17857840	.	G	T	.	.	MAF_USDA=3.529
NC_035098.1	17857961	.	G	A	.	.	MAF_USDA=18.033
NC_035098.1	17857962	.	G	T	.	.	MAF_INRAE=8.333;MAF_USDA=14.706
NC_035098.1	17857968	.	C	A	.	.	MAF_INRAE=10.127;MAF_USDA=14.706
NC_035098.1	17857969	.	A	C	.	.	MAF_USDA=4.118
NC_035098.1	17858010	.	T	C	.	.	MAF_INRAE=40.506;MAF_USDA=18.235
NC_035098.1	17858063	.	C	T	.	.	MAF_INRAE=10.526;MAF_USDA=1.639
NC_035098.1	17858121	.	C	A	.	.	MAF_INRAE=13.924;MAF_USDA=13.529
NC_035098.1	17858326	.	C	T	.	.	MAF_USDA=2.941
NC_035098.1	17858340	.	C	T	.	.	MAF_USDA=1.639
NC_035098.1	17858378	.	G	A	.	.	MAF_INRAE=4.167;MAF_USDA=4.098
NC_035098.1	17858404	.	C	T	.	.	MAF_INRAE=40.506;MAF_USDA=18.824
NC_035098.1	17858454	.	G	A	.	.	MAF_INRAE=13.291;MAF_USDA=13.529
NC_035098.1	17858589	.	G	T	.	.	MAF_INRAE=6.962;MAF_USDA=4.706
NC_035098.1	17858591	.	C	T	.	.	MAF_USDA=1.639
NC_035098.1	17858611	.	A	G	.	.	MAF_INRAE=40.506;MAF_USDA=18.235
NC_035098.1	17858658	.	T	C	.	.	MAF_USDA=2.941
NC_035098.1	17858710	.	C	T	.	.	MAF_USDA=3.333
NC_035098.1	17858752	.	C	A	.	.	MAF_USDA=2.459
NC_035098.1	17858792	.	G	T	.	.	MAF_INRAE=40.506;MAF_USDA=19.412
NC_035098.1	17858838	.	T	C	.	.	MAF_USDA=11.176
NC_035098.1	17858883	.	T	C	.	.	MAF_USDA=11.176
NC_035098.1	17858887	.	G	A	.	.	MAF_INRAE=35.833;MAF_USDA=18.235
NC_035098.1	17859006	.	G	T	.	.	MAF_INRAE=40.506;MAF_USDA=19.412
NC_035098.1	17859077	.	G	A	.	.	MAF_INRAE=26.582;MAF_USDA=17.647
NC_035098.1	17859078	.	A	C	.	.	MAF_INRAE=40.506;MAF_USDA=19.412
NC_035098.1	17859091	.	A	G	.	.	MAF_INRAE=10.526;MAF_USDA=2.459
NC_035098.1	17859302	.	T	C	.	.	MAF_USDA=6.25
NC_035098.1	17859307	.	C	A	.	.	MAF_INRAE=5.263
NC_035098.1	17859326	.	C	T	.	.	MAF_USDA=18.75
NC_035098.1	17859327	.	A	T	.	.	MAF_USDA=18.75
NC_035098.1	17859338	.	C	A	.	.	MAF_INRAE=7.595;MAF_USDA=2.353
NC_035098.1	17859365	.	A	T	.	.	MAF_INRAE=40.506;MAF_USDA=18.235
NC_035098.1	17859369	.	T	A	.	.	MAF_USDA=2.083
NC_035098.1	17859370	.	T	A	.	.	MAF_INRAE=13.924;MAF_USDA=26.471
NC_035098.1	17859371	.	A	T	.	.	MAF_INRAE=40.506;MAF_USDA=18.235
NC_035098.1	17859372	.	A	T	.	.	MAF_INRAE=36.667;MAF_USDA=18.235
NC_035098.1	17859373	.	A	T	.	.	MAF_INRAE=36.667;MAF_USDA=17.647
NC_035098.1	17859383	.	G	A	.	.	MAF_INRAE=13.924;MAF_USDA=14.118
NC_035098.1	17859501	.	G	A	.	.	MAF_INRAE=40.506;MAF_USDA=17.647
NC_035098.1	17859518	.	G	T	.	.	MAF_INRAE=13.924;MAF_USDA=13.529
NC_035098.1	17859528	.	G	A	.	.	MAF_INRAE=6.962
NC_035098.1	17859539	.	C	T	.	.	MAF_INRAE=10.526;MAF_USDA=2.459
NC_035098.1	17859552	.	A	C	.	.	MAF_USDA=2.459
NC_035098.1	17859560	.	C	A	.	.	MAF_INRAE=40.506;MAF_USDA=18.235
NC_035098.1	17859571	.	T	G	.	.	MAF_INRAE=30.38;MAF_USDA=44.118
NC_035098.1	17859693	.	G	A	.	.	MAF_INRAE=10.833;MAF_USDA=5.738
NC_035098.1	17859724	.	G	T	.	.	MAF_INRAE=1.667;MAF_USDA=2.083
NC_035098.1	17859742	.	A	C	.	.	MAF_INRAE=40.506;MAF_USDA=18.235
NC_035098.1	17859808	.	G	A	.	.	MAF_INRAE=1.667;MAF_USDA=1.176
NC_035098.1	17859814	.	A	G	.	.	MAF_INRAE=9.494;MAF_USDA=24.118
NC_035098.1	17859923	.	G	A	.	.	MAF_USDA=3.279
NC_035098.1	17859945	.	A	T	.	.	MAF_USDA=5.294
NC_035098.1	17860043	.	G	A	.	.	MAF_USDA=2.353
NC_035098.1	17860063	.	G	T	.	.	MAF_INRAE=20.886;MAF_USDA=31.765
NC_035098.1	17860106	.	G	A	.	.	MAF_INRAE=40.506;MAF_USDA=18.235
NC_035098.1	17860186	.	A	C	.	.	MAF_INRAE=13.924
NC_035098.1	17860260	.	T	A	.	.	MAF_INRAE=1.667;MAF_USDA=1.176
NC_035098.1	17860263	.	G	C	.	.	MAF_INRAE=40.506;MAF_USDA=18.824
NC_035098.1	17860513	.	C	A	.	.	MAF_INRAE=1.667;MAF_USDA=1.176
NC_035098.1	17860515	.	A	T	.	.	MAF_INRAE=8.228;MAF_USDA=16.471
NC_035098.1	17860578	.	C	A	.	.	MAF_USDA=4.098
NC_035098.1	17860607	.	C	T	.	.	MAF_USDA=3.279
NC_035098.1	17860691	.	G	T	.	.	MAF_USDA=2.941
NC_035098.1	17860719	.	G	T	.	.	MAF_INRAE=33.333;MAF_USDA=14.118
NC_035098.1	17860737	.	T	C	.	.	MAF_INRAE=19.167;MAF_USDA=15.294
NC_035098.1	17860762	.	A	T	.	.	MAF_INRAE=9.494;MAF_USDA=25.882
NC_035098.1	17860773	.	T	C	.	.	MAF_USDA=1.639
NC_035098.1	17860849	.	T	C	.	.	MAF_INRAE=9.494;MAF_USDA=23.529
NC_035098.1	17860884	.	T	A	.	.	MAF_INRAE=40.506;MAF_USDA=18.235
NC_035098.1	17860918	.	T	G	.	.	MAF_USDA=4.118
NC_035098.1	17860962	.	C	G	.	.	MAF_USDA=8.197
NC_035098.1	17861012	.	A	T	.	.	MAF_INRAE=26.582;MAF_USDA=17.059
NC_035098.1	17861077	.	A	G	.	.	MAF_USDA=1.639
NC_035098.1	17861146	.	T	C	.	.	MAF_USDA=3.529
NC_035098.1	17861323	.	A	G	.	.	MAF_INRAE=27.215;MAF_USDA=28.824
NC_035098.1	17861357	.	T	C	.	.	MAF_INRAE=25.0
NC_035098.1	17861393	.	T	C	.	.	MAF_INRAE=13.291;MAF_USDA=18.75
NC_035098.1	17861395	.	T	A	.	.	MAF_INRAE=36.667;MAF_USDA=19.412
NC_035098.1	17861401	.	T	C	.	.	MAF_INRAE=13.924;MAF_USDA=13.529
NC_035098.1	17861435	.	C	T	.	.	MAF_USDA=29.167
NC_035098.1	17861462	.	C	A	.	.	MAF_INRAE=13.924;MAF_USDA=13.529
NC_035098.1	17861472	.	A	T	.	.	MAF_INRAE=6.962;MAF_USDA=8.197
NC_035098.1	17861497	.	G	A	.	.	MAF_INRAE=1.667;MAF_USDA=2.083
NC_035098.1	17861697	.	C	T	.	.	MAF_INRAE=10.526;MAF_USDA=1.639
NC_035098.1	17861703	.	G	A	.	.	MAF_INRAE=26.582;MAF_USDA=29.412
NC_035098.1	17861773	.	G	A	.	.	MAF_INRAE=13.924;MAF_USDA=12.941
NC_035098.1	17861794	.	G	A	.	.	MAF_USDA=3.529
NC_035098.1	17861818	.	C	T	.	.	MAF_INRAE=25.949;MAF_USDA=25.294
NC_035098.1	17861857	.	A	G	.	.	MAF_USDA=3.529
NC_035098.1	17861908	.	C	T	.	.	MAF_INRAE=6.962
NC_035098.1	17861960	.	C	T	.	.	MAF_INRAE=10.526
NC_035098.1	17862097	.	T	G	.	.	MAF_USDA=2.459
NC_035098.1	17862102	.	G	A	.	.	MAF_USDA=2.459
NC_035098.1	17862139	.	C	A	.	.	MAF_INRAE=13.924;MAF_USDA=14.706
NC_035098.1	17862143	.	C	T	.	.	MAF_INRAE=11.667;MAF_USDA=14.706
NC_035098.1	17862232	.	C	A	.	.	MAF_USDA=1.639
NC_035098.1	17862237	.	G	A	.	.	MAF_USDA=2.941
NC_035098.1	17862290	.	G	A	.	.	MAF_USDA=8.235
NC_035098.1	17862425	.	A	G	.	.	MAF_INRAE=5.833
NC_035098.1	17862431	.	T	G	.	.	MAF_INRAE=5.833
NC_035098.1	17862432	.	T	A	.	.	MAF_INRAE=5.833
NC_035098.1	17862437	.	C	T	.	.	MAF_INRAE=25.316;MAF_USDA=16.471
NC_035098.1	17862476	.	T	C	.	.	MAF_USDA=3.529
NC_035098.1	17862480	.	T	A	.	.	MAF_USDA=3.529
NC_035098.1	17862503	.	G	A	.	.	MAF_USDA=12.941
NC_035098.1	17862517	.	T	C	.	.	MAF_USDA=2.083
NC_035098.1	17862837	.	C	A	.	.	MAF_INRAE=25.949;MAF_USDA=26.471
NC_035098.1	17862957	.	C	T	.	.	MAF_INRAE=10.526;MAF_USDA=2.459
NC_035098.1	17862994	.	A	T	.	.	MAF_INRAE=6.962
NC_035098.1	17863004	.	G	T	.	.	MAF_USDA=2.353
NC_035098.1	17863015	.	G	A	.	.	MAF_USDA=15.294
NC_035098.1	17863040	.	A	T	.	.	MAF_USDA=8.197
NC_035098.1	17863088	.	G	A	.	.	MAF_USDA=8.235
NC_035098.1	17863089	.	C	T	.	.	MAF_USDA=1.765
NC_035098.1	17863105	.	T	A	.	.	MAF_INRAE=26.582;MAF_USDA=24.706
NC_035098.1	17863146	.	G	T	.	.	MAF_INRAE=6.667
NC_035098.1	17863157	.	G	T	.	.	MAF_USDA=21.176
NC_035098.1	17863161	.	T	G	.	.	MAF_USDA=1.765
NC_035098.1	17863255	.	G	C	.	.	MAF_USDA=1.639
NC_035098.1	17863359	.	T	C	.	.	MAF_INRAE=40.506;MAF_USDA=17.059
NC_035098.1	17863573	.	G	A	.	.	MAF_INRAE=6.667
NC_035098.1	17863614	.	A	C	.	.	MAF_INRAE=5.063
NC_035098.1	17863620	.	G	T	.	.	MAF_INRAE=25.0
NC_035098.1	17863623	.	A	T	.	.	MAF_USDA=1.639
NC_035098.1	17863636	.	T	A	.	.	MAF_INRAE=6.667
NC_035098.1	17863650	.	G	A	.	.	MAF_USDA=1.639
NC_035098.1	17863766	.	A	C	.	.	MAF_INRAE=18.987;MAF_USDA=27.647
NC_035098.1	17863882	.	A	T	.	.	MAF_USDA=8.235
NC_035098.1	17863955	.	G	A	.	.	MAF_USDA=1.765
NC_035098.1	17863963	.	C	A	.	.	MAF_USDA=2.459
NC_035098.1	17864032	.	C	A	.	.	MAF_INRAE=4.167;MAF_USDA=4.098
NC_035098.1	17864194	.	T	G	.	.	MAF_INRAE=19.62;MAF_USDA=23.529
NC_035098.1	17864222	.	T	A	.	.	MAF_USDA=2.941
NC_035098.1	17864336	.	C	A	.	.	MAF_USDA=8.235
NC_035098.1	17864427	.	T	A	.	.	MAF_INRAE=15.823;MAF_USDA=24.706
NC_035098.1	17864563	.	T	C	.	.	MAF_INRAE=5.0
NC_035098.1	17864564	.	A	T	.	.	MAF_USDA=1.639
NC_035098.1	17864571	.	C	A	.	.	MAF_INRAE=10.526;MAF_USDA=1.639
NC_035098.1	17864688	.	A	G	.	.	MAF_INRAE=12.658
NC_035098.1	17864753	.	C	A	.	.	MAF_INRAE=13.924;MAF_USDA=13.529
NC_035098.1	17864758	.	C	T	.	.	MAF_INRAE=6.962
NC_035098.1	17864759	.	G	A	.	.	MAF_USDA=9.836
NC_035098.1	17864951	.	C	T	.	.	MAF_USDA=4.098
NC_035098.1	17865030	.	A	G	.	.	MAF_INRAE=19.62;MAF_USDA=16.667
NC_035098.1	17865128	.	G	A	.	.	MAF_USDA=2.353
NC_035098.1	17865176	.	C	A	.	.	MAF_USDA=2.976
NC_035098.1	17865177	.	C	T	.	.	MAF_INRAE=10.526
NC_035098.1	17865882	.	T	C	.	.	MAF_USDA=12.5
NC_035098.1	17865976	.	T	G	.	.	MAF_USDA=20.0
NC_035098.1	17866000	.	T	C	.	.	MAF_USDA=12.295
NC_035098.1	17866127	.	T	A	.	.	MAF_INRAE=1.667;MAF_USDA=1.176
NC_035098.1	17866164	.	T	C	.	.	MAF_INRAE=9.494;MAF_USDA=22.941
NC_035098.1	17866168	.	T	A	.	.	MAF_USDA=2.941
NC_035098.1	17866220	.	C	A	.	.	MAF_INRAE=6.962
NC_035098.1	17866239	.	T	C	.	.	MAF_USDA=2.941
NC_035098.1	17866308	.	G	A	.	.	MAF_USDA=2.941
NC_035098.1	17866377	.	C	T	.	.	MAF_INRAE=1.667;MAF_USDA=1.176
NC_035098.1	17866505	.	G	C	.	.	MAF_INRAE=36.076;MAF_USDA=37.059
NC_035098.1	17866530	.	A	T	.	.	MAF_USDA=2.941
NC_035098.1	17866574	.	G	T	.	.	MAF_USDA=4.098
NC_035098.1	17866711	.	T	G	.	.	MAF_INRAE=10.833
NC_035098.1	17866951	.	T	C	.	.	MAF_INRAE=6.962
NC_035098.1	17866975	.	C	T	.	.	MAF_USDA=2.941
NC_035098.1	17867015	.	G	A	.	.	MAF_INRAE=6.667
NC_035098.1	17867019	.	G	A	.	.	MAF_USDA=29.167
NC_035098.1	17867081	.	G	C	.	.	MAF_USDA=24.706
NC_035098.1	17867096	.	C	A	.	.	MAF_USDA=2.353
NC_035098.1	17867281	.	A	T	.	.	MAF_INRAE=5.063
NC_035098.1	17867282	.	T	A	.	.	MAF_INRAE=5.0
NC_035098.1	17867288	.	A	G	.	.	MAF_INRAE=39.873;MAF_USDA=27.059
NC_035098.1	17867375	.	C	T	.	.	MAF_INRAE=39.167;MAF_USDA=20.0
NC_035098.1	17867438	.	G	C	.	.	MAF_INRAE=6.962
NC_035098.1	17867457	.	C	A	.	.	MAF_INRAE=30.38;MAF_USDA=47.059
NC_035098.1	17867459	.	T	C	.	.	MAF_INRAE=6.962
NC_035098.1	17867501	.	G	A	.	.	MAF_USDA=1.639
NC_035098.1	17867526	.	A	T	.	.	MAF_INRAE=6.667
NC_035098.1	17867666	.	A	G	.	.	MAF_INRAE=5.063;MAF_USDA=29.167
NC_035098.1	17867855	.	C	A	.	.	MAF_USDA=11.176
NC_035098.1	17867871	.	T	C	.	.	MAF_INRAE=25.833
NC_035098.1	17867927	.	C	T	.	.	MAF_USDA=17.857
NC_035098.1	17867932	.	C	T	.	.	MAF_INRAE=10.526
NC_035098.1	17867969	.	C	T	.	.	MAF_USDA=2.459
NC_035098.1	17867992	.	A	G	.	.	MAF_USDA=3.279
NC_035098.1	17868253	.	T	C	.	.	MAF_INRAE=1.667
NC_035098.1	17868332	.	G	A	.	.	MAF_USDA=4.167
NC_035098.1	17868360	.	C	T	.	.	MAF_INRAE=5.063;MAF_USDA=4.918
NC_035098.1	17868372	.	C	T	.	.	MAF_USDA=2.459
NC_035098.1	17868518	.	C	T	.	.	MAF_INRAE=1.667
NC_035098.1	17868662	.	A	C	.	.	MAF_USDA=1.639
NC_035098.1	17868708	.	C	T	.	.	MAF_INRAE=4.167;MAF_USDA=4.098
NC_035098.1	17868766	.	A	G	.	.	MAF_INRAE=5.0
NC_035098.1	17868772	.	C	T	.	.	MAF_INRAE=1.667
NC_035098.1	17868873	.	G	A	.	.	MAF_INRAE=18.987;MAF_USDA=16.471
NC_035098.1	17868968	.	G	A	.	.	MAF_USDA=2.083
NC_035098.1	17869008	.	A	T	.	.	MAF_INRAE=5.063;MAF_USDA=5.738
NC_035098.1	17869013	.	AGG	AGA	.	.	MAF_USDA=29.167
NC_035098.1	17869015	.	G	A	.	.	MAF_INRAE=40.506;MAF_USDA=13.934
NC_035098.1	17869084	.	A	C	.	.	MAF_INRAE=9.167
NC_035098.1	17869142	.	C	T	.	.	MAF_INRAE=11.392;MAF_USDA=30.0
NC_035098.1	17869222	.	G	A	.	.	MAF_USDA=6.557
NC_035098.1	17869267	.	A	G	.	.	MAF_INRAE=1.667
NC_035098.1	17869271	.	T	C	.	.	MAF_INRAE=5.063
NC_035098.1	17869278	.	G	A	.	.	MAF_INRAE=40.506;MAF_USDA=15.294
NC_035098.1	17869401	.	C	A	.	.	MAF_INRAE=43.333;MAF_USDA=29.167
NC_035098.1	17869464	.	A	G	.	.	MAF_INRAE=1.667;MAF_USDA=8.824
NC_035098.1	17869482	.	C	T	.	.	MAF_INRAE=6.667
NC_035098.1	17869483	.	G	A	.	.	MAF_INRAE=1.667
NC_035098.1	17869538	.	C	A	.	.	MAF_INRAE=27.215;MAF_USDA=4.918
NC_035098.1	17869545	.	T	C	.	.	MAF_USDA=15.882
NC_035098.1	17869546	.	G	A	.	.	MAF_USDA=35.417
NC_035098.1	17869625	.	C	T	.	.	MAF_USDA=4.918
NC_035098.1	17869771	.	C	T	.	.	MAF_USDA=2.941
NC_035098.1	17869973	.	A	T	.	.	MAF_USDA=5.738
NC_035098.1	17869998	.	C	A	.	.	MAF_USDA=10.417
NC_035098.1	17870104	.	T	C	.	.	MAF_INRAE=5.063;MAF_USDA=4.098
NC_035098.1	17870360	.	G	A	.	.	MAF_INRAE=1.667;MAF_USDA=8.235
NC_035098.1	17870391	.	G	A	.	.	MAF_INRAE=47.368;MAF_USDA=18.824
NC_035098.1	17870495	.	G	A	.	.	MAF_INRAE=46.835;MAF_USDA=18.452
NC_035098.1	17870575	.	A	T	.	.	MAF_INRAE=4.167
NC_035098.1	17870635	.	A	C	.	.	MAF_INRAE=27.215;MAF_USDA=11.475
NC_035098.1	17870640	.	G	A	.	.	MAF_USDA=4.918
NC_035098.1	17870642	.	C	T	.	.	MAF_USDA=4.918
NC_035098.1	17870653	.	A	C	.	.	MAF_USDA=1.639
NC_035098.1	17870704	.	G	C	.	.	MAF_USDA=3.279
NC_035098.1	17870712	.	C	T	.	.	MAF_USDA=5.294
NC_035098.1	17870728	.	T	C	.	.	MAF_INRAE=40.506;MAF_USDA=40.0
NC_035098.1	17870759	.	C	T	.	.	MAF_INRAE=45.57;MAF_USDA=38.235
NC_035098.1	17870830	.	G	A	.	.	MAF_INRAE=19.62;MAF_USDA=22.941
NC_035098.1	17870887	.	C	A	.	.	MAF_USDA=20.588
NC_035098.1	17870889	.	C	T	.	.	MAF_USDA=20.588
NC_035098.1	17870894	.	T	C	.	.	MAF_USDA=4.167
NC_035098.1	17870906	.	G	A	.	.	MAF_USDA=4.918
NC_035098.1	17870909	.	T	G	.	.	MAF_USDA=20.588
NC_035098.1	17870937	.	G	T	.	.	MAF_USDA=7.377
NC_035098.1	17870981	.	C	A	.	.	MAF_USDA=6.557
NC_035098.1	17870988	.	A	T	.	.	MAF_USDA=20.588
NC_035098.1	17871011	.	T	A	.	.	MAF_INRAE=19.62;MAF_USDA=25.882
NC_035098.1	17871016	.	G	A	.	.	MAF_INRAE=6.667
NC_035098.1	17871055	.	T	A	.	.	MAF_INRAE=5.063;MAF_USDA=33.529
NC_035098.1	17871078	.	A	G	.	.	MAF_USDA=17.059
NC_035098.1	17871146	.	C	T	.	.	MAF_INRAE=6.962
NC_035098.1	17871149	.	T	A	.	.	MAF_INRAE=7.5
NC_035098.1	17871206	.	T	C	.	.	MAF_USDA=20.588
NC_035098.1	17871250	.	A	G	.	.	MAF_INRAE=44.937;MAF_USDA=31.176
NC_035098.1	17871293	.	C	A	.	.	MAF_INRAE=1.667;MAF_USDA=8.824
NC_035098.1	17871321	.	G	A	.	.	MAF_USDA=8.824
NC_035098.1	17871446	.	G	A	.	.	MAF_INRAE=36.667;MAF_USDA=29.167
NC_035098.1	17871541	.	A	T	.	.	MAF_USDA=3.279
NC_035098.1	17871542	.	T	C	.	.	MAF_INRAE=4.167;MAF_USDA=4.098
NC_035098.1	17871563	.	G	T	.	.	MAF_USDA=4.918
NC_035098.1	17871646	.	C	A	.	.	MAF_INRAE=17.089;MAF_USDA=21.176
NC_035098.1	17871660	.	C	T	.	.	MAF_USDA=6.25
NC_035098.1	17871732	.	C	T	.	.	MAF_INRAE=26.582;MAF_USDA=7.647
NC_035098.1	17871735	.	C	T	.	.	MAF_USDA=3.279
NC_035098.1	17871755	.	C	T	.	.	MAF_USDA=3.279
NC_035098.1	17871865	.	T	G	.	.	MAF_INRAE=4.167;MAF_USDA=4.098
NC_035098.1	17871886	.	A	T	.	.	MAF_INRAE=21.519;MAF_USDA=35.882
NC_035098.1	17871994	.	G	T	.	.	MAF_USDA=4.918
NC_035098.1	17872019	.	G	T	.	.	MAF_USDA=2.083
NC_035098.1	17872050	.	G	T	.	.	MAF_INRAE=25.0
NC_035098.1	17872131	.	T	G	.	.	MAF_INRAE=27.215;MAF_USDA=7.647
NC_035098.1	17872142	.	G	A	.	.	MAF_USDA=4.167
NC_035098.1	17872226	.	G	A	.	.	MAF_INRAE=5.063
NC_035098.1	17872364	.	C	T	.	.	MAF_INRAE=27.848;MAF_USDA=36.471
NC_035098.1	17872434	.	G	C	.	.	MAF_USDA=22.917
NC_035098.1	17872474	.	C	A	.	.	MAF_INRAE=5.263;MAF_USDA=13.69
NC_035098.1	17872539	.	C	T	.	.	MAF_USDA=6.557
NC_035098.1	17872575	.	A	T	.	.	MAF_USDA=1.176
NC_035098.1	17872646	.	T	A	.	.	MAF_USDA=2.353
NC_035098.1	17872656	.	C	T	.	.	MAF_USDA=2.353
NC_035098.1	17872657	.	G	A	.	.	MAF_USDA=12.5
NC_035098.1	17872687	.	A	G	.	.	MAF_USDA=4.706
NC_035098.1	17872720	.	A	T	.	.	MAF_USDA=4.918
NC_035098.1	17872721	.	A	T	.	.	MAF_USDA=11.176
NC_035098.1	17872724	.	G	T	.	.	MAF_USDA=11.176
NC_035098.1	17872822	.	C	A	.	.	MAF_USDA=14.583
NC_035098.1	17872914	.	G	T	.	.	MAF_INRAE=1.667;MAF_USDA=8.929
NC_035098.1	17872916	.	G	T	.	.	MAF_INRAE=1.667;MAF_USDA=8.929
NC_035098.1	17872936	.	C	T	.	.	MAF_INRAE=32.278;MAF_USDA=24.405
NC_035098.1	17872962	.	A	G	.	.	MAF_INRAE=33.333;MAF_USDA=4.098
NC_035098.1	17872990	.	A	C	.	.	MAF_INRAE=25.949;MAF_USDA=4.918
NC_035098.1	17873046	.	C	T	.	.	MAF_USDA=6.557
NC_035098.1	17873062	.	C	T	.	.	MAF_USDA=6.557
NC_035098.1	17873074	.	G	A	.	.	MAF_INRAE=24.167;MAF_USDA=35.882
NC_035098.1	17873171	.	G	A	.	.	MAF_INRAE=1.667;MAF_USDA=8.333
NC_035098.1	17873175	.	A	G	.	.	MAF_USDA=6.667
NC_035098.1	17873177	.	C	T	.	.	MAF_USDA=3.333
NC_035098.1	17873244	.	A	C	.	.	MAF_INRAE=31.646;MAF_USDA=39.759
NC_035098.1	17873424	.	G	A	.	.	MAF_USDA=6.024
NC_035098.1	17873429	.	C	T	.	.	MAF_INRAE=14.557;MAF_USDA=13.095
NC_035098.1	17873438	.	G	C	.	.	MAF_INRAE=1.667;MAF_USDA=32.738
NC_035098.1	17873439	.	C	A	.	.	MAF_INRAE=10.833;MAF_USDA=5.0
NC_035098.1	17873483	.	T	C	.	.	MAF_INRAE=4.167;MAF_USDA=18.235
NC_035098.1	17873523	.	C	A	.	.	MAF_INRAE=27.215;MAF_USDA=7.647
NC_035098.1	17873570	.	G	A	.	.	MAF_INRAE=6.962
NC_035098.1	17873649	.	A	C	.	.	MAF_USDA=3.279
NC_035098.1	17873768	.	T	C	.	.	MAF_INRAE=1.667;MAF_USDA=20.588
NC_035098.1	17873877	.	A	G	.	.	MAF_INRAE=44.937;MAF_USDA=35.882
NC_035098.1	17873987	.	A	G	.	.	MAF_INRAE=10.127
NC_035098.1	17874023	.	G	T	.	.	MAF_USDA=1.639
NC_035098.1	17874091	.	T	G	.	.	MAF_INRAE=41.772;MAF_USDA=26.471
NC_035098.1	17874125	.	C	T	.	.	MAF_INRAE=6.962
NC_035098.1	17874162	.	C	T	.	.	MAF_INRAE=15.19;MAF_USDA=13.115
NC_035098.1	17874243	.	G	A	.	.	MAF_INRAE=41.139;MAF_USDA=18.235
NC_035098.1	17874433	.	C	A	.	.	MAF_INRAE=25.949
NC_035098.1	17874456	.	T	C	.	.	MAF_USDA=3.279
NC_035098.1	17874479	.	C	T	.	.	MAF_USDA=5.738
NC_035098.1	17874527	.	A	G	.	.	MAF_USDA=2.353
NC_035098.1	17874550	.	T	A	.	.	MAF_USDA=8.235
NC_035098.1	17874553	.	G	A	.	.	MAF_USDA=2.941
NC_035098.1	17874562	.	C	A	.	.	MAF_USDA=5.738
NC_035098.1	17874567	.	G	A	.	.	MAF_INRAE=42.405;MAF_USDA=47.917
NC_035098.1	17874683	.	A	T	.	.	MAF_USDA=1.639
NC_035098.1	17874684	.	C	A	.	.	MAF_USDA=1.639
NC_035098.1	17874719	.	A	G	.	.	MAF_INRAE=41.772;MAF_USDA=38.824
NC_035098.1	17874751	.	G	T	.	.	MAF_USDA=1.639
NC_035098.1	17874843	.	T	G	.	.	MAF_INRAE=1.667;MAF_USDA=13.529
NC_035098.1	17874866	.	G	T	.	.	MAF_INRAE=41.772;MAF_USDA=33.529
NC_035098.1	17874905	.	G	A	.	.	MAF_INRAE=10.526;MAF_USDA=4.098
NC_035098.1	17875000	.	C	A	.	.	MAF_USDA=6.25
NC_035098.1	17875002	.	C	T	.	.	MAF_USDA=4.098
NC_035098.1	17875072	.	G	T	.	.	MAF_INRAE=41.139;MAF_USDA=36.471
NC_035098.1	17875123	.	C	G	.	.	MAF_INRAE=40.506;MAF_USDA=32.941
NC_035098.1	17875128	.	T	G	.	.	MAF_INRAE=5.0
NC_035098.1	17875210	.	C	T	.	.	MAF_USDA=4.706
NC_035098.1	17875211	.	G	A	.	.	MAF_INRAE=10.526
NC_035098.1	17875214	.	A	G	.	.	MAF_INRAE=44.167;MAF_USDA=43.529
NC_035098.1	17875220	.	C	A	.	.	MAF_INRAE=46.203;MAF_USDA=43.529
NC_035098.1	17875288	.	C	T	.	.	MAF_USDA=6.25
NC_035098.1	17875533	.	G	T	.	.	MAF_INRAE=44.167;MAF_USDA=50.0
NC_035098.1	17875565	.	G	T	.	.	MAF_USDA=2.459
NC_035098.1	17875570	.	G	A	.	.	MAF_USDA=2.459
NC_035098.1	17875577	.	G	C	.	.	MAF_INRAE=40.506;MAF_USDA=18.235
NC_035098.1	17875591	.	G	C	.	.	MAF_INRAE=46.203;MAF_USDA=38.824
NC_035098.1	17875966	.	C	A	.	.	MAF_INRAE=1.667
NC_035098.1	17876072	.	T	C	.	.	MAF_USDA=12.295
NC_035098.1	17876138	.	T	G	.	.	MAF_USDA=6.557
NC_035098.1	17876224	.	C	A	.	.	MAF_INRAE=1.667;MAF_USDA=5.738
NC_035098.1	17876266	.	C	T	.	.	MAF_USDA=2.459
NC_035098.1	17876284	.	A	T	.	.	MAF_INRAE=1.667;MAF_USDA=6.557
NC_035098.1	17876285	.	G	T	.	.	MAF_INRAE=1.667;MAF_USDA=6.557
NC_035098.1	17876356	.	C	T	.	.	MAF_INRAE=1.667;MAF_USDA=7.377
NC_035098.1	17876438	.	A	G	.	.	MAF_USDA=1.639
NC_035098.1	17876442	.	C	T	.	.	MAF_USDA=1.639
NC_035098.1	17876500	.	G	A	.	.	MAF_INRAE=40.506;MAF_USDA=14.706
NC_035098.1	17876583	.	G	A	.	.	MAF_INRAE=4.167;MAF_USDA=14.706
NC_035098.1	17876587	.	A	C	.	.	MAF_INRAE=1.667;MAF_USDA=4.918
NC_035098.1	17876620	.	C	T	.	.	MAF_INRAE=4.167;MAF_USDA=20.0
NC_035098.1	17876622	.	G	C	.	.	MAF_USDA=5.738
NC_035098.1	17876692	.	G	T	.	.	MAF_INRAE=1.667;MAF_USDA=12.941
NC_035098.1	17876712	.	G	A	.	.	MAF_INRAE=12.025;MAF_USDA=5.882
NC_035098.1	17876727	.	A	G	.	.	MAF_USDA=4.918
NC_035098.1	17876732	.	C	A	.	.	MAF_INRAE=1.667;MAF_USDA=4.918
NC_035098.1	17876901	.	C	A	.	.	MAF_INRAE=1.667
NC_035098.1	17876930	.	C	T	.	.	MAF_INRAE=43.671;MAF_USDA=36.471
NC_035098.1	17876965	.	G	A	.	.	MAF_INRAE=27.848;MAF_USDA=27.647
NC_035098.1	17877021	.	A	G	.	.	MAF_USDA=16.393
NC_035098.1	17877063	.	G	T	.	.	MAF_USDA=3.529
NC_035098.1	17877076	.	T	A	.	.	MAF_INRAE=48.101;MAF_USDA=45.882
NC_035098.1	17877135	.	G	A	.	.	MAF_USDA=1.639
NC_035098.1	17877174	.	C	A	.	.	MAF_USDA=1.639
NC_035098.1	17877187	.	T	C	.	.	MAF_INRAE=1.667
NC_035098.1	17877188	.	G	A	.	.	MAF_INRAE=1.667
NC_035098.1	17877225	.	G	T	.	.	MAF_INRAE=1.667;MAF_USDA=1.639
NC_035098.1	17877226	.	T	A	.	.	MAF_INRAE=1.667;MAF_USDA=1.639
NC_035098.1	17877298	.	A	T	.	.	MAF_USDA=1.639
NC_035098.1	17877386	.	C	T	.	.	MAF_USDA=5.833
NC_035098.1	17877430	.	A	G	.	.	MAF_INRAE=49.367;MAF_USDA=44.118
NC_035098.1	17877625	.	A	G	.	.	MAF_USDA=7.377
NC_035098.1	17877746	.	G	A	.	.	MAF_INRAE=46.203;MAF_USDA=33.529
NC_035098.1	17877789	.	C	A	.	.	MAF_INRAE=5.063
NC_035098.1	17877806	.	T	C	.	.	MAF_INRAE=40.506;MAF_USDA=18.235
NC_035098.1	17877861	.	G	C	.	.	MAF_INRAE=10.526;MAF_USDA=21.765
NC_035098.1	17877990	.	G	T	.	.	MAF_INRAE=40.506;MAF_USDA=18.235
NC_035098.1	17878069	.	G	T	.	.	MAF_USDA=2.083
NC_035098.1	17878173	.	G	T	.	.	MAF_INRAE=4.43
NC_035098.1	17878232	.	G	T	.	.	MAF_INRAE=25.949
NC_035098.1	17878316	.	G	A	.	.	MAF_INRAE=5.063
NC_035098.1	17878344	.	T	A	.	.	MAF_USDA=2.941
NC_035098.1	17878449	.	G	A	.	.	MAF_USDA=1.639
NC_035098.1	17878692	.	C	A	.	.	MAF_USDA=1.639
NC_035098.1	17878712	.	C	T	.	.	MAF_INRAE=6.667
NC_035098.1	17878734	.	G	A	.	.	MAF_USDA=2.941
NC_035098.1	17878736	.	G	T	.	.	MAF_INRAE=5.063
NC_035098.1	17878807	.	G	A	.	.	MAF_INRAE=5.063
NC_035098.1	17878847	.	G	A	.	.	MAF_USDA=2.459
NC_035098.1	17878855	.	A	T	.	.	MAF_USDA=4.118
NC_035098.1	17878857	.	T	G	.	.	MAF_INRAE=40.506;MAF_USDA=18.235
NC_035098.1	17878881	.	T	G	.	.	MAF_INRAE=3.797;MAF_USDA=7.647
NC_035098.1	17879111	.	G	T	.	.	MAF_USDA=2.459
NC_035098.1	17879127	.	G	T	.	.	MAF_USDA=2.083
NC_035098.1	17879183	.	A	G	.	.	MAF_INRAE=5.063
NC_035098.1	17879318	.	T	C	.	.	MAF_INRAE=25.949
NC_035098.1	17879379	.	G	T	.	.	MAF_INRAE=1.667;MAF_USDA=2.459
NC_035098.1	17879521	.	T	A	.	.	MAF_INRAE=5.063
NC_035098.1	17879540	.	T	A	.	.	MAF_INRAE=1.667
NC_035098.1	17879546	.	T	C	.	.	MAF_INRAE=13.924;MAF_USDA=6.471
NC_035098.1	17879585	.	T	A	.	.	MAF_INRAE=1.667
NC_035098.1	17879586	.	A	T	.	.	MAF_INRAE=5.063
NC_035098.1	17879702	.	C	T	.	.	MAF_INRAE=1.667;MAF_USDA=2.5
NC_035098.1	17879719	.	C	A	.	.	MAF_INRAE=44.937;MAF_USDA=44.048
NC_035098.1	17879753	.	G	T	.	.	MAF_USDA=15.882
NC_035098.1	17879777	.	A	C	.	.	MAF_INRAE=1.667;MAF_USDA=2.459
NC_035098.1	17879856	.	A	G	.	.	MAF_INRAE=40.833;MAF_USDA=43.529
NC_035098.1	17879870	.	G	A	.	.	MAF_USDA=42.941
NC_035098.1	17879909	.	C	T	.	.	MAF_INRAE=7.595
NC_035098.1	17879992	.	A	G	.	.	MAF_USDA=4.118
NC_035098.1	17880028	.	G	T	.	.	MAF_INRAE=45.57;MAF_USDA=44.118
NC_035098.1	17880043	.	C	T	.	.	MAF_USDA=4.118
NC_035098.1	17880167	.	C	A	.	.	MAF_USDA=7.377
NC_035098.1	17880168	.	A	G	.	.	MAF_USDA=7.377
NC_035098.1	17880292	.	A	G	.	.	MAF_USDA=2.941
NC_035098.1	17880302	.	C	T	.	.	MAF_INRAE=46.203;MAF_USDA=22.353
NC_035098.1	17880395	.	C	T	.	.	MAF_USDA=1.639
NC_035098.1	17880397	.	C	G	.	.	MAF_USDA=3.279
NC_035098.1	17880403	.	A	C	.	.	MAF_INRAE=1.667;MAF_USDA=2.459
NC_035098.1	17880617	.	C	T	.	.	MAF_USDA=1.639
NC_035098.1	17880656	.	G	C	.	.	MAF_INRAE=4.167;MAF_USDA=3.279
NC_035098.1	17880657	.	C	G	.	.	MAF_USDA=1.639
NC_035098.1	17880732	.	G	T	.	.	MAF_INRAE=1.667
NC_035098.1	17880793	.	G	A	.	.	MAF_INRAE=44.304;MAF_USDA=50.0
NC_035098.1	17880802	.	A	G	.	.	MAF_USDA=1.639
NC_035098.1	17880829	.	A	C	.	.	MAF_INRAE=39.873;MAF_USDA=18.235
NC_035098.1	17880929	.	C	T	.	.	MAF_INRAE=26.316;MAF_USDA=22.024
NC_035098.1	17880937	.	C	T	.	.	MAF_USDA=1.667
NC_035098.1	17880966	.	G	T	.	.	MAF_USDA=1.667
NC_035098.1	17881017	.	T	A	.	.	MAF_USDA=10.417
NC_035098.1	17882074	.	C	A	.	.	MAF_USDA=1.639
NC_035098.1	17882102	.	G	A	.	.	MAF_USDA=3.279
NC_035098.1	17882137	.	A	T	.	.	MAF_INRAE=35.443;MAF_USDA=20.588
NC_035098.1	17882177	.	T	C	.	.	MAF_INRAE=40.506;MAF_USDA=38.824
NC_035098.1	17882181	.	G	A	.	.	MAF_INRAE=13.333;MAF_USDA=22.941
NC_035098.1	17882232	.	A	G	.	.	MAF_INRAE=4.167;MAF_USDA=17.857
NC_035098.1	17882293	.	C	A	.	.	MAF_INRAE=5.263
NC_035098.1	17882295	.	G	C	.	.	MAF_INRAE=1.667
NC_035098.1	17882357	.	A	C	.	.	MAF_INRAE=1.667
NC_035098.1	17882359	.	C	T	.	.	MAF_INRAE=9.167;MAF_USDA=4.118
NC_035098.1	17882421	.	G	A	.	.	MAF_USDA=4.167
NC_035098.1	17882427	.	A	C	.	.	MAF_USDA=4.167
NC_035098.1	17882486	.	C	A	.	.	MAF_INRAE=12.658;MAF_USDA=22.941
NC_035098.1	17882568	.	G	C	.	.	MAF_USDA=4.167
NC_035098.1	17882606	.	T	C	.	.	MAF_USDA=1.667
NC_035098.1	17882687	.	T	A	.	.	MAF_INRAE=4.167;MAF_USDA=17.059
NC_035098.1	17882760	.	C	T	.	.	MAF_USDA=9.836
NC_035098.1	17882776	.	G	A	.	.	MAF_USDA=2.459
NC_035098.1	17882800	.	T	G	.	.	MAF_INRAE=5.263;MAF_USDA=5.882
NC_035098.1	17882946	.	C	G	.	.	MAF_INRAE=47.368;MAF_USDA=32.941
NC_035098.1	17882960	.	G	T	.	.	MAF_INRAE=35.443;MAF_USDA=29.167
NC_035098.1	17882978	.	A	G	.	.	MAF_USDA=10.417
NC_035098.1	17883106	.	C	T	.	.	MAF_INRAE=1.667
NC_035098.1	17883262	.	T	C	.	.	MAF_USDA=7.143
NC_035098.1	17883355	.	G	T	.	.	MAF_USDA=2.353
NC_035098.1	17883356	.	C	T	.	.	MAF_USDA=1.765
NC_035098.1	17883398	.	G	A	.	.	MAF_USDA=9.836
NC_035098.1	17883410	.	C	G	.	.	MAF_INRAE=36.709;MAF_USDA=25.882
NC_035098.1	17883415	.	A	C	.	.	MAF_INRAE=36.709;MAF_USDA=25.294
NC_035098.1	17883433	.	T	G	.	.	MAF_INRAE=37.975;MAF_USDA=34.118
NC_035098.1	17883544	.	C	A	.	.	MAF_USDA=5.357
NC_035098.1	17883579	.	C	A	.	.	MAF_USDA=4.098
NC_035098.1	17883580	.	C	A	.	.	MAF_USDA=3.279
NC_035098.1	17883581	.	G	A	.	.	MAF_USDA=3.279
NC_035098.1	17883582	.	G	A	.	.	MAF_USDA=3.279
NC_035098.1	17883584	.	G	T	.	.	MAF_USDA=3.279
NC_035098.1	17883754	.	C	T	.	.	MAF_INRAE=2.532;MAF_USDA=5.294
NC_035098.1	17883839	.	T	C	.	.	MAF_USDA=1.639
NC_035098.1	17883990	.	G	T	.	.	MAF_INRAE=5.263;MAF_USDA=5.882
NC_035098.1	17884000	.	G	A	.	.	MAF_USDA=5.294
NC_035098.1	17884031	.	G	A	.	.	MAF_USDA=3.279
NC_035098.1	17884032	.	T	C	.	.	MAF_USDA=8.197
NC_035098.1	17884055	.	C	T	.	.	MAF_INRAE=6.667;MAF_USDA=3.529
NC_035098.1	17884175	.	G	T	.	.	MAF_INRAE=5.696;MAF_USDA=39.412
NC_035098.1	17884196	.	T	A	.	.	MAF_USDA=4.118
NC_035098.1	17884227	.	G	T	.	.	MAF_USDA=2.941
NC_035098.1	17884304	.	G	T	.	.	MAF_USDA=1.639
NC_035098.1	17884381	.	A	C	.	.	MAF_INRAE=44.937;MAF_USDA=32.353
NC_035098.1	17884397	.	A	C	.	.	MAF_INRAE=45.57;MAF_USDA=21.765
NC_035098.1	17884506	.	C	T	.	.	MAF_USDA=2.941
NC_035098.1	17884543	.	C	A	.	.	MAF_USDA=3.049
NC_035098.1	17884772	.	G	A	.	.	MAF_USDA=1.639
NC_035098.1	17884818	.	T	A	.	.	MAF_USDA=4.545
NC_035098.1	17884896	.	G	A	.	.	MAF_INRAE=44.937;MAF_USDA=32.353
NC_035098.1	17884899	.	A	G	.	.	MAF_INRAE=49.167;MAF_USDA=32.353
NC_035098.1	17885054	.	C	A	.	.	MAF_INRAE=10.526
NC_035098.1	17885139	.	C	T	.	.	MAF_USDA=1.639
NC_035098.1	17885251	.	T	A	.	.	MAF_USDA=8.197
NC_035098.1	17885270	.	G	T	.	.	MAF_INRAE=4.167;MAF_USDA=19.412
NC_035098.1	17885289	.	C	T	.	.	MAF_USDA=2.459
NC_035098.1	17885366	.	C	A	.	.	MAF_INRAE=3.797;MAF_USDA=6.471
NC_035098.1	17885600	.	A	G	.	.	MAF_USDA=3.529
NC_035098.1	17885666	.	T	G	.	.	MAF_INRAE=39.241;MAF_USDA=18.235
NC_035098.1	17885698	.	A	G	.	.	MAF_INRAE=25.949;MAF_USDA=19.412
NC_035098.1	17885746	.	C	A	.	.	MAF_INRAE=44.937;MAF_USDA=25.294
NC_035098.1	17885866	.	T	A	.	.	MAF_INRAE=1.667
NC_035098.1	17885902	.	A	T	.	.	MAF_USDA=6.557
NC_035098.1	17885908	.	C	T	.	.	MAF_INRAE=5.063
NC_035098.1	17885994	.	C	A	.	.	MAF_USDA=1.639
NC_035098.1	17886066	.	G	A	.	.	MAF_INRAE=39.241;MAF_USDA=19.412
NC_035098.1	17886093	.	A	T	.	.	MAF_USDA=2.083
NC_035098.1	17886352	.	G	A	.	.	MAF_INRAE=1.667
NC_035098.1	17886492	.	T	A	.	.	MAF_INRAE=5.263;MAF_USDA=3.529
NC_035098.1	17886493	.	C	T	.	.	MAF_USDA=3.529
NC_035098.1	17886586	.	A	T	.	.	MAF_USDA=1.639
NC_035098.1	17886661	.	G	T	.	.	MAF_INRAE=44.937;MAF_USDA=25.294
NC_035098.1	17886690	.	T	C	.	.	MAF_USDA=2.353
NC_035098.1	17886875	.	C	T	.	.	MAF_INRAE=39.241;MAF_USDA=20.588
NC_035098.1	17886961	.	T	A	.	.	MAF_INRAE=6.667;MAF_USDA=5.294
NC_035098.1	17886976	.	T	G	.	.	MAF_INRAE=39.241;MAF_USDA=19.412
NC_035098.1	17886979	.	T	G	.	.	MAF_USDA=5.738
NC_035098.1	17887070	.	T	C	.	.	MAF_INRAE=44.937;MAF_USDA=25.294
NC_035098.1	17887313	.	G	C	.	.	MAF_INRAE=6.667;MAF_USDA=3.529
NC_035098.1	17887465	.	C	T	.	.	MAF_INRAE=1.667
NC_035098.1	17887590	.	A	G	.	.	MAF_INRAE=12.025;MAF_USDA=41.765
NC_035098.1	17887625	.	T	C	.	.	MAF_INRAE=5.263;MAF_USDA=20.0
NC_035098.1	17887732	.	G	T	.	.	MAF_USDA=2.459
NC_035098.1	17887802	.	G	T	.	.	MAF_USDA=4.167
NC_035098.1	17887803	.	G	T	.	.	MAF_USDA=4.167
NC_035098.1	17887876	.	A	G	.	.	MAF_USDA=2.353
NC_035098.1	17887922	.	G	T	.	.	MAF_INRAE=38.608;MAF_USDA=19.412
NC_035098.1	17888127	.	G	T	.	.	MAF_INRAE=10.526
NC_035098.1	17888157	.	C	G	.	.	MAF_INRAE=1.667
NC_035098.1	17888163	.	T	A	.	.	MAF_USDA=6.557
NC_035098.1	17888324	.	A	G	.	.	MAF_USDA=1.639
NC_035098.1	17888451	.	G	A	.	.	MAF_USDA=24.706
NC_035098.1	17888506	.	G	A	.	.	MAF_INRAE=39.241;MAF_USDA=21.176
NC_035098.1	17888605	.	C	T	.	.	MAF_USDA=23.529
NC_035098.1	17888638	.	C	T	.	.	MAF_INRAE=6.667;MAF_USDA=2.941
NC_035098.1	17888655	.	A	T	.	.	MAF_INRAE=44.937;MAF_USDA=2.083
NC_035098.1	17888706	.	C	T	.	.	MAF_INRAE=37.975;MAF_USDA=18.824
NC_035098.1	17888724	.	C	T	.	.	MAF_USDA=5.0
NC_035098.1	17888745	.	T	C	.	.	MAF_INRAE=9.494;MAF_USDA=20.238
NC_035098.1	17888779	.	C	A	.	.	MAF_USDA=22.941
NC_035098.1	17888828	.	C	G	.	.	MAF_USDA=8.235
NC_035098.1	17888859	.	G	A	.	.	MAF_INRAE=3.797;MAF_USDA=1.639
NC_035098.1	17889133	.	T	C	.	.	MAF_USDA=14.583
NC_035098.1	17889187	.	C	T	.	.	MAF_INRAE=1.899;MAF_USDA=6.707
NC_035098.1	17889215	.	C	T	.	.	MAF_USDA=1.724
NC_035098.1	17889257	.	G	T	.	.	MAF_USDA=1.639
NC_035098.1	17889259	.	G	T	.	.	MAF_USDA=22.353
NC_035098.1	17889270	.	C	A	.	.	MAF_INRAE=45.57;MAF_USDA=30.588
NC_035098.1	17889502	.	A	T	.	.	MAF_USDA=11.765
NC_035098.1	17889618	.	G	C	.	.	MAF_USDA=3.279
NC_035098.1	17889693	.	C	A	.	.	MAF_USDA=22.353
NC_035098.1	17889728	.	G	A	.	.	MAF_INRAE=3.797;MAF_USDA=2.459
NC_035098.1	17889859	.	C	A	.	.	MAF_USDA=4.706
NC_035098.1	17889986	.	G	A	.	.	MAF_INRAE=39.873;MAF_USDA=22.941
NC_035098.1	17890001	.	T	G	.	.	MAF_USDA=31.25
NC_035098.1	17890260	.	G	T	.	.	MAF_USDA=2.459
NC_035098.1	17890428	.	C	T	.	.	MAF_USDA=20.588
NC_035098.1	17890529	.	G	A	.	.	MAF_USDA=2.083
NC_035098.1	17890564	.	C	T	.	.	MAF_USDA=41.667
NC_035098.1	17891372	.	G	A	.	.	MAF_USDA=2.5
NC_035098.1	17891389	.	C	T	.	.	MAF_INRAE=5.263;MAF_USDA=4.167
NC_035098.1	17891432	.	C	T	.	.	MAF_USDA=3.279
NC_035098.1	17891578	.	C	T	.	.	MAF_INRAE=10.526;MAF_USDA=14.583
NC_035098.1	17891594	.	G	T	.	.	MAF_INRAE=3.797
NC_035098.1	17891613	.	G	A	.	.	MAF_INRAE=5.833;MAF_USDA=2.976
NC_035098.1	17891627	.	A	G	.	.	MAF_INRAE=5.696;MAF_USDA=4.167
NC_035098.1	17891662	.	A	T	.	.	MAF_USDA=15.574
NC_035098.1	17891667	.	C	T	.	.	MAF_USDA=1.639
NC_035098.1	17891673	.	T	A	.	.	MAF_USDA=15.574
NC_035098.1	17891683	.	C	T	.	.	MAF_INRAE=39.241;MAF_USDA=13.529
NC_035098.1	17891700	.	G	T	.	.	MAF_INRAE=1.667
NC_035098.1	17891734	.	G	T	.	.	MAF_USDA=7.377
NC_035098.1	17891759	.	C	G	.	.	MAF_USDA=37.5
NC_035098.1	17891817	.	A	T	.	.	MAF_USDA=5.294
NC_035098.1	17891872	.	G	T	.	.	MAF_USDA=2.353
NC_035098.1	17891897	.	A	T	.	.	MAF_USDA=4.167
NC_035098.1	17891913	.	A	T	.	.	MAF_INRAE=5.263
NC_035098.1	17891986	.	A	T	.	.	MAF_INRAE=26.316;MAF_USDA=4.167
NC_035098.1	17893622	.	A	G	.	.	MAF_USDA=41.667
NC_035098.1	17894024	.	C	T	.	.	MAF_INRAE=39.873;MAF_USDA=4.167
NC_035098.1	17894085	.	C	A	.	.	MAF_USDA=1.639
NC_035098.1	17894113	.	C	G	.	.	MAF_USDA=4.918
NC_035098.1	17894125	.	C	G	.	.	MAF_INRAE=39.873;MAF_USDA=49.412
NC_035098.1	17894154	.	C	A	.	.	MAF_INRAE=40.506;MAF_USDA=27.059
NC_035098.1	17894251	.	G	T	.	.	MAF_USDA=2.459
NC_035098.1	17894346	.	C	T	.	.	MAF_INRAE=5.263;MAF_USDA=4.918
NC_035098.1	17894360	.	G	C	.	.	MAF_INRAE=39.873;MAF_USDA=22.941
NC_035098.1	17894375	.	C	T	.	.	MAF_INRAE=6.329;MAF_USDA=3.529
NC_035098.1	17894413	.	G	A	.	.	MAF_USDA=1.765
NC_035098.1	17894414	.	C	T	.	.	MAF_USDA=4.918
NC_035098.1	17894652	.	C	T	.	.	MAF_USDA=6.25
NC_035098.1	17894653	.	T	C	.	.	MAF_USDA=4.167
NC_035098.1	17894894	.	G	T	.	.	MAF_INRAE=1.667;MAF_USDA=2.353
NC_035098.1	17894903	.	T	C	.	.	MAF_USDA=1.639
NC_035098.1	17894945	.	T	A	.	.	MAF_USDA=5.738
NC_035098.1	17894984	.	A	T	.	.	MAF_USDA=22.941
NC_035098.1	17895032	.	A	T	.	.	MAF_USDA=2.459
NC_035098.1	17895219	.	T	G	.	.	MAF_USDA=5.294
NC_035098.1	17895242	.	A	C	.	.	MAF_INRAE=40.506;MAF_USDA=21.176
NC_035098.1	17895265	.	T	G	.	.	MAF_INRAE=5.263;MAF_USDA=4.918
NC_035098.1	17895280	.	T	C	.	.	MAF_INRAE=6.962;MAF_USDA=15.882
NC_035098.1	17895369	.	T	C	.	.	MAF_INRAE=10.526
NC_035098.1	17895373	.	T	C	.	.	MAF_INRAE=6.329;MAF_USDA=4.118
NC_035098.1	17895437	.	A	C	.	.	MAF_USDA=5.294
NC_035098.1	17895556	.	G	T	.	.	MAF_USDA=12.5
NC_035098.1	17895568	.	G	A	.	.	MAF_INRAE=1.667
NC_035098.1	17896291	.	T	A	.	.	MAF_USDA=1.667
NC_035098.1	17896338	.	A	G	.	.	MAF_USDA=1.639
NC_035098.1	17896355	.	A	T	.	.	MAF_USDA=1.639
NC_035098.1	17896434	.	C	A	.	.	MAF_USDA=22.353
NC_035098.1	17896503	.	G	T	.	.	MAF_USDA=5.172
NC_035098.1	17896553	.	G	A	.	.	MAF_INRAE=6.329;MAF_USDA=4.268
NC_035098.1	17896587	.	A	C	.	.	MAF_USDA=21.429
NC_035098.1	17897089	.	T	C	.	.	MAF_INRAE=13.291;MAF_USDA=12.5
NC_035098.1	17897182	.	T	A	.	.	MAF_INRAE=13.924;MAF_USDA=20.588
NC_035098.1	17897217	.	G	A	.	.	MAF_USDA=2.941
NC_035098.1	17897292	.	G	A	.	.	MAF_USDA=1.639
NC_035098.1	17897618	.	T	G	.	.	MAF_INRAE=4.167
NC_035098.1	17897721	.	T	A	.	.	MAF_USDA=10.0
NC_035098.1	17897735	.	G	A	.	.	MAF_INRAE=6.329;MAF_USDA=4.118
NC_035098.1	17897828	.	T	C	.	.	MAF_INRAE=5.063
NC_035098.1	17897859	.	T	G	.	.	MAF_USDA=5.738
NC_035098.1	17897893	.	C	A	.	.	MAF_USDA=3.279
NC_035098.1	17898016	.	T	A	.	.	MAF_INRAE=6.962;MAF_USDA=49.412
NC_035098.1	17898036	.	A	C	.	.	MAF_INRAE=46.835;MAF_USDA=28.824
NC_035098.1	17898039	.	T	G	.	.	MAF_INRAE=39.873;MAF_USDA=31.765
NC_035098.1	17898187	.	T	C	.	.	MAF_INRAE=10.526
NC_035098.1	17898208	.	G	T	.	.	MAF_USDA=31.25
NC_035098.1	17898209	.	T	A	.	.	MAF_USDA=31.25
NC_035098.1	17898350	.	A	C	.	.	MAF_USDA=41.667
NC_035098.1	17898545	.	T	G	.	.	MAF_USDA=16.071
NC_035098.1	17898723	.	A	G	.	.	MAF_USDA=20.588
NC_035098.1	17898888	.	C	A	.	.	MAF_USDA=21.176
NC_035098.1	17899010	.	C	T	.	.	MAF_INRAE=5.263;MAF_USDA=4.098
NC_035098.1	17899020	.	G	A	.	.	MAF_INRAE=39.873;MAF_USDA=13.095
NC_035098.1	17899076	.	C	T	.	.	MAF_INRAE=4.167
NC_035098.1	17899198	.	G	C	.	.	MAF_INRAE=5.063
NC_035098.1	17899283	.	C	A	.	.	MAF_USDA=7.377
NC_035098.1	17899307	.	G	T	.	.	MAF_USDA=7.377
NC_035098.1	17899311	.	C	G	.	.	MAF_USDA=7.377
NC_035098.1	17899324	.	C	T	.	.	MAF_INRAE=4.43
NC_035098.1	17899354	.	A	T	.	.	MAF_USDA=3.279
NC_035098.1	17899388	.	T	G	.	.	MAF_INRAE=10.526;MAF_USDA=17.059
NC_035098.1	17899430	.	C	T	.	.	MAF_INRAE=10.526;MAF_USDA=4.118
NC_035098.1	17899642	.	G	T	.	.	MAF_USDA=6.25
NC_035098.1	17899934	.	G	T	.	.	MAF_INRAE=47.368;MAF_USDA=23.529
NC_035098.1	17900251	.	T	A	.	.	MAF_INRAE=8.333;MAF_USDA=8.333
NC_035098.1	17900271	.	A	G	.	.	MAF_INRAE=4.167;MAF_USDA=41.176
NC_035098.1	17900347	.	G	A	.	.	MAF_USDA=1.639
NC_035098.1	17900554	.	C	A	.	.	MAF_USDA=22.353
NC_035098.1	17901108	.	A	G	.	.	MAF_USDA=1.639
NC_035098.1	17901109	.	G	T	.	.	MAF_USDA=4.706
NC_035098.1	17901130	.	G	T	.	.	MAF_USDA=30.0
NC_035098.1	17901173	.	T	A	.	.	MAF_USDA=22.353
NC_035098.1	17901223	.	G	T	.	.	MAF_USDA=12.353
NC_035098.1	17901261	.	G	A	.	.	MAF_USDA=2.459
NC_035098.1	17901339	.	A	T	.	.	MAF_INRAE=2.632
NC_035098.1	17901400	.	A	G	.	.	MAF_INRAE=18.354;MAF_USDA=6.548
NC_035098.1	17901431	.	G	A	.	.	MAF_INRAE=37.342;MAF_USDA=14.881
NC_035098.1	17901438	.	G	A	.	.	MAF_INRAE=24.684
NC_035098.1	17901524	.	T	C	.	.	MAF_USDA=1.639
NC_035098.1	17901546	.	C	T	.	.	MAF_INRAE=28.481;MAF_USDA=21.176
NC_035098.1	17901553	.	A	G	.	.	MAF_INRAE=5.263;MAF_USDA=17.059
NC_035098.1	17901558	.	C	T	.	.	MAF_INRAE=5.0;MAF_USDA=5.738
NC_035098.1	17901617	.	C	T	.	.	MAF_USDA=2.459
NC_035098.1	17901730	.	G	A	.	.	MAF_USDA=3.529
NC_035098.1	17902015	.	T	C	.	.	MAF_INRAE=27.848;MAF_USDA=22.353
NC_035098.1	17902113	.	A	G	.	.	MAF_INRAE=8.333;MAF_USDA=1.19
NC_035098.1	17902116	.	C	T	.	.	MAF_INRAE=8.333;MAF_USDA=1.176
NC_035098.1	17902122	.	C	T	.	.	MAF_INRAE=8.333;MAF_USDA=1.176
NC_035098.1	17902125	.	A	G	.	.	MAF_INRAE=8.333;MAF_USDA=1.176
NC_035098.1	17902126	.	C	T	.	.	MAF_INRAE=8.333;MAF_USDA=1.176
NC_035098.1	17902129	.	A	G	.	.	MAF_INRAE=8.333;MAF_USDA=1.176
NC_035098.1	17902134	.	A	G	.	.	MAF_INRAE=8.861;MAF_USDA=1.176
NC_035098.1	17902137	.	C	T	.	.	MAF_INRAE=8.333;MAF_USDA=1.176
NC_035098.1	17902140	.	G	T	.	.	MAF_INRAE=5.263;MAF_USDA=4.918
NC_035098.1	17902307	.	G	A	.	.	MAF_INRAE=1.667
NC_035098.1	17902358	.	C	T	.	.	MAF_INRAE=4.167;MAF_USDA=22.353
NC_035098.1	17902386	.	G	A	.	.	MAF_INRAE=4.167;MAF_USDA=4.098
NC_035098.1	17902410	.	A	T	.	.	MAF_INRAE=25.949
NC_035098.1	17902411	.	C	A	.	.	MAF_USDA=11.176
NC_035098.1	17902447	.	G	T	.	.	MAF_INRAE=25.949
NC_035098.1	17902457	.	G	T	.	.	MAF_INRAE=49.367;MAF_USDA=48.824
NC_035098.1	17902503	.	A	C	.	.	MAF_USDA=2.459
NC_035098.1	17902519	.	C	T	.	.	MAF_USDA=2.353
NC_035098.1	17902553	.	C	A	.	.	MAF_USDA=2.5
NC_035098.1	17902632	.	G	A	.	.	MAF_USDA=2.083
NC_035098.1	17902728	.	G	T	.	.	MAF_INRAE=1.667;MAF_USDA=3.049
NC_035098.1	17902804	.	G	T	.	.	MAF_INRAE=26.582;MAF_USDA=3.333
NC_035098.1	17902831	.	T	G	.	.	MAF_INRAE=45.57;MAF_USDA=14.881
NC_035098.1	17902853	.	T	G	.	.	MAF_USDA=3.333
NC_035098.1	17902947	.	A	G	.	.	MAF_USDA=4.098
NC_035098.1	17903106	.	A	T	.	.	MAF_USDA=4.167
NC_035098.1	17903141	.	T	A	.	.	MAF_INRAE=5.063
NC_035098.1	17903142	.	T	G	.	.	MAF_INRAE=5.0
NC_035098.1	17903195	.	C	T	.	.	MAF_USDA=9.524
NC_035098.1	17903240	.	G	A	.	.	MAF_INRAE=3.797
NC_035098.1	17903279	.	T	C	.	.	MAF_USDA=11.765
NC_035098.1	17903437	.	A	G	.	.	MAF_INRAE=1.667
NC_035098.1	17903504	.	T	A	.	.	MAF_INRAE=36.076;MAF_USDA=30.0
NC_035098.1	17903575	.	C	A	.	.	MAF_INRAE=1.667;MAF_USDA=1.176
NC_035098.1	17903578	.	T	G	.	.	MAF_USDA=7.377
NC_035098.1	17903882	.	C	T	.	.	MAF_INRAE=4.167;MAF_USDA=35.882
NC_035098.1	17903924	.	T	G	.	.	MAF_USDA=11.176
NC_035098.1	17904006	.	C	G	.	.	MAF_INRAE=37.342;MAF_USDA=11.765
NC_035098.1	17904159	.	G	A	.	.	MAF_USDA=5.294
NC_035098.1	17904178	.	T	C	.	.	MAF_USDA=9.412
NC_035098.1	17904297	.	C	T	.	.	MAF_INRAE=13.291;MAF_USDA=6.471
NC_035098.1	17904354	.	C	T	.	.	MAF_USDA=11.765
NC_035098.1	17904510	.	A	G	.	.	MAF_INRAE=37.342;MAF_USDA=11.765
NC_035098.1	17904511	.	T	G	.	.	MAF_USDA=12.353
NC_035098.1	17904578	.	A	T	.	.	MAF_USDA=4.918
NC_035098.1	17904661	.	C	G	.	.	MAF_INRAE=5.263
NC_035098.1	17904708	.	C	T	.	.	MAF_USDA=4.118
NC_035098.1	17904774	.	T	C	.	.	MAF_INRAE=25.949;MAF_USDA=27.381
NC_035098.1	17904823	.	G	C	.	.	MAF_USDA=2.941
NC_035098.1	17904922	.	C	T	.	.	MAF_USDA=12.353
NC_035098.1	17904923	.	A	G	.	.	MAF_USDA=12.353
NC_035098.1	17905039	.	A	G	.	.	MAF_USDA=7.059
NC_035098.1	17905054	.	A	C	.	.	MAF_INRAE=23.418;MAF_USDA=29.412
NC_035098.1	17905123	.	C	T	.	.	MAF_USDA=5.294
NC_035098.1	17905134	.	G	T	.	.	MAF_INRAE=5.263
NC_035098.1	17905195	.	A	T	.	.	MAF_INRAE=5.263
NC_035098.1	17905200	.	T	C	.	.	MAF_INRAE=1.667;MAF_USDA=4.706
NC_035098.1	17905241	.	C	A	.	.	MAF_INRAE=37.342;MAF_USDA=11.765
NC_035098.1	17905306	.	A	G	.	.	MAF_USDA=5.294
NC_035098.1	17905344	.	C	A	.	.	MAF_USDA=11.176
NC_035098.1	17905347	.	G	A	.	.	MAF_USDA=1.639
NC_035098.1	17905425	.	T	C	.	.	MAF_INRAE=5.833
NC_035098.1	17905485	.	C	T	.	.	MAF_INRAE=10.526;MAF_USDA=5.294
NC_035098.1	17905488	.	A	G	.	.	MAF_USDA=5.294
NC_035098.1	17905517	.	C	T	.	.	MAF_USDA=1.639
NC_035098.1	17905537	.	C	A	.	.	MAF_USDA=3.279
NC_035098.1	17905608	.	C	T	.	.	MAF_INRAE=1.667
NC_035098.1	17905700	.	A	C	.	.	MAF_INRAE=10.526;MAF_USDA=4.706
NC_035098.1	17905784	.	C	T	.	.	MAF_USDA=1.639
NC_035098.1	17905835	.	G	C	.	.	MAF_INRAE=5.263
NC_035098.1	17905839	.	G	T	.	.	MAF_USDA=1.639
NC_035098.1	17905864	.	T	C	.	.	MAF_INRAE=23.418;MAF_USDA=28.235
NC_035098.1	17905882	.	A	G	.	.	MAF_USDA=3.279
NC_035098.1	17906032	.	T	A	.	.	MAF_INRAE=1.667;MAF_USDA=4.118
NC_035098.1	17906280	.	G	T	.	.	MAF_USDA=1.639
NC_035098.1	17906401	.	T	G	.	.	MAF_INRAE=34.177;MAF_USDA=29.412
NC_035098.1	17906621	.	T	C	.	.	MAF_USDA=11.765
NC_035098.1	17906623	.	T	C	.	.	MAF_USDA=8.197
NC_035098.1	17906641	.	T	C	.	.	MAF_INRAE=5.063
NC_035098.1	17906679	.	C	A	.	.	MAF_INRAE=27.848;MAF_USDA=17.647
NC_035098.1	17906740	.	T	C	.	.	MAF_INRAE=1.667;MAF_USDA=4.706
NC_035098.1	17906763	.	C	A	.	.	MAF_USDA=1.639
NC_035098.1	17906798	.	C	T	.	.	MAF_INRAE=10.526;MAF_USDA=5.294
NC_035098.1	17906802	.	C	G	.	.	MAF_INRAE=5.063
NC_035098.1	17906896	.	C	G	.	.	MAF_INRAE=13.924;MAF_USDA=49.412
NC_035098.1	17906921	.	C	A	.	.	MAF_INRAE=11.667;MAF_USDA=6.471
NC_035098.1	17906991	.	C	T	.	.	MAF_INRAE=5.833
NC_035098.1	17907023	.	T	C	.	.	MAF_USDA=4.098
NC_035098.1	17907034	.	C	A	.	.	MAF_INRAE=31.646;MAF_USDA=45.294
NC_035098.1	17907058	.	T	C	.	.	MAF_INRAE=22.152;MAF_USDA=4.706
NC_035098.1	17907083	.	C	A	.	.	MAF_INRAE=25.949
NC_035098.1	17907084	.	A	G	.	.	MAF_INRAE=32.5
NC_035098.1	17907135	.	A	C	.	.	MAF_INRAE=23.418;MAF_USDA=27.647
NC_035098.1	17907148	.	C	T	.	.	MAF_INRAE=37.342;MAF_USDA=11.176
NC_035098.1	17907174	.	T	A	.	.	MAF_INRAE=22.152;MAF_USDA=13.529
NC_035098.1	17907198	.	C	T	.	.	MAF_INRAE=23.418;MAF_USDA=27.647
NC_035098.1	17907251	.	G	T	.	.	MAF_INRAE=36.842
NC_035098.1	17907283	.	G	A	.	.	MAF_INRAE=14.557;MAF_USDA=6.471
NC_035098.1	17907350	.	A	G	.	.	MAF_USDA=9.524
NC_035098.1	17907393	.	A	C	.	.	MAF_INRAE=1.667
NC_035098.1	17907777	.	G	A	.	.	MAF_INRAE=4.167;MAF_USDA=4.098
NC_035098.1	17907786	.	C	T	.	.	MAF_INRAE=4.167;MAF_USDA=4.098
NC_035098.1	17907896	.	T	G	.	.	MAF_USDA=1.639
NC_035098.1	17907935	.	G	A	.	.	MAF_USDA=4.118
NC_035098.1	17907998	.	C	T	.	.	MAF_USDA=5.294
NC_035098.1	17908028	.	C	T	.	.	MAF_USDA=5.738
NC_035098.1	17908036	.	T	A	.	.	MAF_INRAE=5.263
NC_035098.1	17908100	.	G	A	.	.	MAF_INRAE=6.667
NC_035098.1	17908152	.	G	A	.	.	MAF_USDA=4.706
NC_035098.1	17908195	.	A	G	.	.	MAF_INRAE=1.667;MAF_USDA=1.176
NC_035098.1	17908197	.	T	A	.	.	MAF_USDA=2.459
NC_035098.1	17908240	.	G	C	.	.	MAF_USDA=4.706
NC_035098.1	17908290	.	C	T	.	.	MAF_INRAE=13.924;MAF_USDA=6.471
NC_035098.1	17908582	.	C	G	.	.	MAF_USDA=15.574
NC_035098.1	17909200	.	C	T	.	.	MAF_USDA=2.083
NC_035098.1	17909256	.	T	G	.	.	MAF_USDA=20.588
NC_035098.1	17909442	.	G	A	.	.	MAF_INRAE=4.167;MAF_USDA=5.738
NC_035098.1	17909496	.	G	T	.	.	MAF_INRAE=4.167;MAF_USDA=4.098
NC_035098.1	17909648	.	C	T	.	.	MAF_INRAE=23.418;MAF_USDA=4.819
NC_035098.1	17909668	.	A	T	.	.	MAF_USDA=1.639
NC_035098.1	17909686	.	G	A	.	.	MAF_INRAE=6.667
NC_035098.1	17909699	.	C	T	.	.	MAF_USDA=1.639
NC_035098.1	17909792	.	G	A	.	.	MAF_INRAE=37.342;MAF_USDA=14.583
NC_035098.1	17909879	.	G	A	.	.	MAF_INRAE=26.582
NC_035098.1	17910122	.	A	G	.	.	MAF_INRAE=27.215;MAF_USDA=13.529
NC_035098.1	17910127	.	T	C	.	.	MAF_INRAE=5.263
NC_035098.1	17910151	.	C	T	.	.	MAF_INRAE=29.747;MAF_USDA=25.882
NC_035098.1	17910211	.	G	T	.	.	MAF_INRAE=5.263
NC_035098.1	17910316	.	C	A	.	.	MAF_INRAE=5.696
NC_035098.1	17910431	.	G	A	.	.	MAF_USDA=1.639
NC_035098.1	17910489	.	G	T	.	.	MAF_INRAE=10.526;MAF_USDA=5.294
NC_035098.1	17910504	.	G	T	.	.	MAF_USDA=3.529
NC_035098.1	17910521	.	A	C	.	.	MAF_INRAE=10.526;MAF_USDA=5.294
NC_035098.1	17910537	.	C	G	.	.	MAF_USDA=2.083
NC_035098.1	17910745	.	G	T	.	.	MAF_INRAE=5.063;MAF_USDA=3.571
NC_035098.1	17910805	.	A	G	.	.	MAF_INRAE=36.709;MAF_USDA=33.133
NC_035098.1	17910952	.	A	T	.	.	MAF_INRAE=5.696
NC_035098.1	17911066	.	C	T	.	.	MAF_INRAE=5.063
NC_035098.1	17911081	.	A	G	.	.	MAF_INRAE=37.342;MAF_USDA=31.765
NC_035098.1	17911090	.	G	T	.	.	MAF_USDA=4.098
NC_035098.1	17911100	.	T	C	.	.	MAF_USDA=1.639
NC_035098.1	17911128	.	G	A	.	.	MAF_INRAE=13.924;MAF_USDA=5.952
NC_035098.1	17911263	.	C	A	.	.	MAF_USDA=5.357
NC_035098.1	17911320	.	G	A	.	.	MAF_INRAE=5.833
NC_035098.1	17911400	.	G	T	.	.	MAF_INRAE=14.557;MAF_USDA=11.31
NC_035098.1	17911446	.	C	A	.	.	MAF_USDA=4.918
NC_035098.1	17911463	.	G	T	.	.	MAF_INRAE=7.595;MAF_USDA=3.571
NC_035098.1	17911464	.	A	T	.	.	MAF_USDA=5.738
NC_035098.1	17911498	.	T	C	.	.	MAF_USDA=6.557
NC_035098.1	17911582	.	C	A	.	.	MAF_INRAE=25.316;MAF_USDA=49.405
NC_035098.1	17911650	.	C	T	.	.	MAF_INRAE=5.0
NC_035098.1	17911670	.	A	T	.	.	MAF_INRAE=9.494
NC_035098.1	17911782	.	C	T	.	.	MAF_INRAE=1.667
NC_035098.1	17911788	.	G	A	.	.	MAF_INRAE=5.263
NC_035098.1	17911802	.	A	T	.	.	MAF_USDA=1.639
NC_035098.1	17911816	.	T	A	.	.	MAF_INRAE=8.228;MAF_USDA=12.295
NC_035098.1	17911903	.	A	G	.	.	MAF_USDA=9.524
NC_035098.1	17911974	.	A	C	.	.	MAF_USDA=3.279
NC_035098.1	17912044	.	T	G	.	.	MAF_USDA=3.571
NC_035098.1	17912093	.	G	T	.	.	MAF_USDA=2.381
NC_035098.1	17912240	.	G	A	.	.	MAF_INRAE=36.709;MAF_USDA=14.286
NC_035098.1	17912257	.	C	T	.	.	MAF_USDA=8.696
NC_035098.1	17912404	.	G	A	.	.	MAF_USDA=1.639
NC_035098.1	17912417	.	T	C	.	.	MAF_USDA=1.639
NC_035098.1	17912467	.	G	T	.	.	MAF_INRAE=1.667
NC_035098.1	17912505	.	G	A	.	.	MAF_USDA=3.571
NC_035098.1	17912642	.	A	T	.	.	MAF_USDA=3.614
NC_035098.1	17912644	.	G	T	.	.	MAF_USDA=6.024
NC_035098.1	17912652	.	C	T	.	.	MAF_USDA=3.571
NC_035098.1	17912674	.	T	G	.	.	MAF_INRAE=24.684
NC_035098.1	17912717	.	G	A	.	.	MAF_USDA=4.167
NC_035098.1	17912743	.	C	T	.	.	MAF_USDA=4.348
NC_035098.1	17912748	.	C	T	.	.	MAF_INRAE=5.263
NC_035098.1	17912872	.	T	G	.	.	MAF_USDA=3.571
NC_035098.1	17912952	.	C	T	.	.	MAF_INRAE=1.667;MAF_USDA=4.762
NC_035098.1	17912960	.	T	A	.	.	MAF_INRAE=1.667
NC_035098.1	17913026	.	G	A	.	.	MAF_USDA=10.87
NC_035098.1	17913047	.	G	C	.	.	MAF_USDA=1.639
NC_035098.1	17913165	.	G	A	.	.	MAF_USDA=6.557
NC_035098.1	17913258	.	G	A	.	.	MAF_USDA=5.357
NC_035098.1	17913379	.	T	A	.	.	MAF_USDA=5.952
NC_035098.1	17913420	.	A	G	.	.	MAF_INRAE=37.342;MAF_USDA=18.452
NC_035098.1	17913428	.	T	C	.	.	MAF_INRAE=37.342;MAF_USDA=13.69
NC_035098.1	17913447	.	T	G	.	.	MAF_INRAE=37.342;MAF_USDA=19.048
NC_035098.1	17913474	.	C	A	.	.	MAF_USDA=6.557
NC_035098.1	17913561	.	C	T	.	.	MAF_USDA=5.294
NC_035098.1	17913620	.	C	T	.	.	MAF_INRAE=4.167;MAF_USDA=19.412
NC_035098.1	17913663	.	G	T	.	.	MAF_USDA=1.639
NC_035098.1	17913674	.	C	T	.	.	MAF_INRAE=36.709;MAF_USDA=27.976
NC_035098.1	17913677	.	A	T	.	.	MAF_INRAE=4.167;MAF_USDA=4.098
NC_035098.1	17913703	.	C	T	.	.	MAF_INRAE=4.167;MAF_USDA=13.095
NC_035098.1	17913724	.	C	T	.	.	MAF_INRAE=18.987;MAF_USDA=7.143
NC_035098.1	17913792	.	G	C	.	.	MAF_USDA=3.571
NC_035098.1	17913818	.	G	T	.	.	MAF_USDA=3.279
NC_035098.1	17913831	.	C	T	.	.	MAF_INRAE=20.253;MAF_USDA=6.548
NC_035098.1	17913922	.	T	C	.	.	MAF_USDA=3.571
NC_035098.1	17913929	.	C	T	.	.	MAF_INRAE=36.709;MAF_USDA=25.0
NC_035098.1	17913949	.	T	C	.	.	MAF_INRAE=5.263;MAF_USDA=4.918
NC_035098.1	17913955	.	C	T	.	.	MAF_INRAE=36.709;MAF_USDA=25.0
NC_035098.1	17914012	.	C	T	.	.	MAF_INRAE=21.053;MAF_USDA=6.548
NC_035098.1	17914071	.	C	A	.	.	MAF_USDA=12.295
NC_035098.1	17914156	.	T	C	.	.	MAF_INRAE=37.342;MAF_USDA=13.69
NC_035098.1	17914164	.	T	G	.	.	MAF_INRAE=5.263
NC_035098.1	17914252	.	G	C	.	.	MAF_USDA=5.952
NC_035098.1	17914413	.	G	A	.	.	MAF_USDA=2.976
NC_035098.1	17914425	.	C	A	.	.	MAF_INRAE=20.253;MAF_USDA=20.833
NC_035098.1	17914480	.	C	A	.	.	MAF_USDA=3.571
NC_035098.1	17914577	.	T	A	.	.	MAF_USDA=2.459
NC_035098.1	17914627	.	G	T	.	.	MAF_USDA=2.459
NC_035098.1	17914647	.	G	T	.	.	MAF_USDA=1.639
NC_035098.1	17914716	.	G	C	.	.	MAF_INRAE=19.62;MAF_USDA=7.143
NC_035098.1	17914761	.	A	G	.	.	MAF_USDA=3.279
NC_035098.1	17914918	.	T	G	.	.	MAF_INRAE=5.263
NC_035098.1	17914940	.	G	T	.	.	MAF_INRAE=32.911;MAF_USDA=48.824
NC_035098.1	17914999	.	T	A	.	.	MAF_INRAE=1.667;MAF_USDA=2.083
NC_035098.1	17915093	.	C	T	.	.	MAF_INRAE=10.759;MAF_USDA=8.824
NC_035098.1	17915140	.	G	A	.	.	MAF_INRAE=38.608;MAF_USDA=14.286
NC_035098.1	17915142	.	G	A	.	.	MAF_USDA=1.639
NC_035098.1	17915153	.	G	A	.	.	MAF_INRAE=25.949;MAF_USDA=34.524
NC_035098.1	17915156	.	G	A	.	.	MAF_USDA=4.762
NC_035098.1	17915181	.	C	G	.	.	MAF_INRAE=29.114;MAF_USDA=19.643
NC_035098.1	17915192	.	G	A	.	.	MAF_INRAE=37.342;MAF_USDA=13.69
NC_035098.1	17915234	.	G	A	.	.	MAF_INRAE=17.722;MAF_USDA=44.048
NC_035098.1	17915318	.	A	G	.	.	MAF_USDA=3.571
NC_035098.1	17915322	.	G	C,T	.	.	MAF_INRAE=1.667;MAF_USDA=17.391
NC_035098.1	17915330	.	C	T	.	.	MAF_INRAE=17.722;MAF_USDA=31.548
NC_035098.1	17915383	.	G	A	.	.	MAF_INRAE=18.987;MAF_USDA=40.476
NC_035098.1	17915384	.	A	C	.	.	MAF_INRAE=1.667;MAF_USDA=10.119
NC_035098.1	17915387	.	T	G	.	.	MAF_INRAE=36.709;MAF_USDA=13.69
NC_035098.1	17915388	.	T	A	.	.	MAF_INRAE=17.722;MAF_USDA=30.357
NC_035098.1	17915419	.	G	T	.	.	MAF_INRAE=17.722;MAF_USDA=31.548
NC_035098.1	17915467	.	T	A	.	.	MAF_INRAE=18.333
NC_035098.1	17915500	.	G	A	.	.	MAF_INRAE=49.367;MAF_USDA=44.118
NC_035098.1	17915570	.	T	A	.	.	MAF_INRAE=1.667
NC_035098.1	17915626	.	C	T	.	.	MAF_INRAE=15.823;MAF_USDA=17.213
NC_035098.1	17915690	.	C	T	.	.	MAF_INRAE=6.667
NC_035098.1	17915698	.	G	T	.	.	MAF_USDA=3.571
NC_035098.1	17915709	.	A	G	.	.	MAF_USDA=6.557
NC_035098.1	17915830	.	T	A	.	.	MAF_INRAE=13.924;MAF_USDA=2.459
NC_035098.1	17915876	.	G	A	.	.	MAF_INRAE=17.722;MAF_USDA=30.357
NC_035098.1	17915900	.	C	T	.	.	MAF_INRAE=1.667
NC_035098.1	17915901	.	G	A	.	.	MAF_USDA=8.197
NC_035098.1	17915913	.	C	A	.	.	MAF_USDA=1.639
NC_035098.1	17915942	.	T	A	.	.	MAF_USDA=2.459
NC_035098.1	17915959	.	C	A	.	.	MAF_INRAE=7.595;MAF_USDA=3.279
NC_035098.1	17915995	.	C	T	.	.	MAF_USDA=2.459
NC_035098.1	17916002	.	C	A	.	.	MAF_INRAE=1.667;MAF_USDA=1.19
NC_035098.1	17916126	.	T	C	.	.	MAF_INRAE=39.241;MAF_USDA=28.235
NC_035098.1	17916240	.	C	T	.	.	MAF_USDA=3.529
NC_035098.1	17916388	.	G	T	.	.	MAF_USDA=4.706
NC_035098.1	17916445	.	T	G	.	.	MAF_INRAE=41.772;MAF_USDA=30.0
NC_035098.1	17916477	.	C	T	.	.	MAF_INRAE=39.873;MAF_USDA=28.824
NC_035098.1	17916480	.	A	G	.	.	MAF_INRAE=35.833;MAF_USDA=28.824
NC_035098.1	17916674	.	G	T	.	.	MAF_USDA=3.279
NC_035098.1	17916676	.	G	A	.	.	MAF_INRAE=26.582;MAF_USDA=28.824
NC_035098.1	17916706	.	A	G	.	.	MAF_INRAE=39.241;MAF_USDA=20.833
NC_035098.1	17916727	.	C	T	.	.	MAF_USDA=3.571
NC_035098.1	17916753	.	A	G	.	.	MAF_USDA=13.69
NC_035098.1	17916874	.	C	A	.	.	MAF_USDA=2.459
NC_035098.1	17916944	.	T	C	.	.	MAF_INRAE=37.342;MAF_USDA=13.095
NC_035098.1	17916951	.	C	T	.	.	MAF_INRAE=37.342;MAF_USDA=13.69
NC_035098.1	17917091	.	C	T	.	.	MAF_USDA=21.429
NC_035098.1	17917126	.	A	G	.	.	MAF_USDA=8.197
NC_035098.1	17917165	.	G	T	.	.	MAF_INRAE=42.405;MAF_USDA=45.238
NC_035098.1	17917177	.	A	G	.	.	MAF_INRAE=10.526;MAF_USDA=10.714
NC_035098.1	17917191	.	A	T	.	.	MAF_INRAE=1.667;MAF_USDA=16.071
NC_035098.1	17917275	.	C	T	.	.	MAF_USDA=23.214
NC_035098.1	17917291	.	G	T	.	.	MAF_USDA=13.115
NC_035098.1	17917292	.	T	C	.	.	MAF_USDA=2.459
NC_035098.1	17917394	.	C	T	.	.	MAF_INRAE=20.886;MAF_USDA=10.843
NC_035098.1	17917464	.	A	G	.	.	MAF_USDA=3.571
NC_035098.1	17917486	.	G	A	.	.	MAF_USDA=10.656
NC_035098.1	17917487	.	T	C	.	.	MAF_INRAE=10.526;MAF_USDA=11.31
NC_035098.1	17917509	.	G	A	.	.	MAF_USDA=2.459
NC_035098.1	17917588	.	G	A	.	.	MAF_INRAE=3.333;MAF_USDA=4.098
NC_035098.1	17917649	.	C	A	.	.	MAF_INRAE=10.526;MAF_USDA=14.881
NC_035098.1	17917873	.	G	C	.	.	MAF_INRAE=39.873;MAF_USDA=35.294
NC_035098.1	17917894	.	G	T	.	.	MAF_INRAE=39.873;MAF_USDA=37.059
NC_035098.1	17917904	.	T	C	.	.	MAF_INRAE=13.924;MAF_USDA=6.471
NC_035098.1	17917919	.	T	G	.	.	MAF_INRAE=5.263
NC_035098.1	17917930	.	T	C	.	.	MAF_USDA=9.016
NC_035098.1	17917972	.	A	G	.	.	MAF_USDA=8.235
NC_035098.1	17917981	.	T	C	.	.	MAF_USDA=8.824
NC_035098.1	17917988	.	C	T	.	.	MAF_USDA=7.647
NC_035098.1	17917999	.	T	C	.	.	MAF_USDA=8.235
NC_035098.1	17918001	.	A	T	.	.	MAF_USDA=8.197
NC_035098.1	17918007	.	A	C	.	.	MAF_USDA=5.738
NC_035098.1	17918232	.	C	A	.	.	MAF_INRAE=5.263
NC_035098.1	17918254	.	G	A	.	.	MAF_INRAE=4.167;MAF_USDA=4.098
NC_035098.1	17918255	.	G	A	.	.	MAF_INRAE=10.526;MAF_USDA=7.059
NC_035098.1	17918266	.	G	A	.	.	MAF_INRAE=39.241;MAF_USDA=41.176
NC_035098.1	17918306	.	G	T	.	.	MAF_INRAE=1.667
NC_035098.1	17918325	.	A	G	.	.	MAF_INRAE=5.063
NC_035098.1	17918385	.	C	A	.	.	MAF_INRAE=13.924;MAF_USDA=6.471
NC_035098.1	17918386	.	C	G	.	.	MAF_INRAE=11.667;MAF_USDA=6.471
NC_035098.1	17918394	.	A	C	.	.	MAF_USDA=5.738
NC_035098.1	17918406	.	G	A	.	.	MAF_INRAE=1.667;MAF_USDA=1.765
NC_035098.1	17918470	.	C	G	.	.	MAF_INRAE=5.063
NC_035098.1	17918486	.	G	C	.	.	MAF_INRAE=5.063
NC_035098.1	17918501	.	A	T	.	.	MAF_INRAE=4.43;MAF_USDA=10.0
NC_035098.1	17918563	.	G	A	.	.	MAF_USDA=4.918
NC_035098.1	17918570	.	G	A	.	.	MAF_USDA=1.639
NC_035098.1	17918642	.	C	T	.	.	MAF_USDA=4.762
NC_035098.1	17918672	.	T	C	.	.	MAF_INRAE=48.101;MAF_USDA=47.059
NC_035098.1	17918673	.	T	A	.	.	MAF_INRAE=1.667
NC_035098.1	17918684	.	G	T	.	.	MAF_INRAE=24.167;MAF_USDA=10.417
NC_035098.1	17918700	.	G	A	.	.	MAF_USDA=14.118
NC_035098.1	17918807	.	C	T	.	.	MAF_USDA=4.098
NC_035098.1	17918809	.	C	T	.	.	MAF_USDA=4.918
NC_035098.1	17918842	.	A	C	.	.	MAF_INRAE=3.797;MAF_USDA=10.588
NC_035098.1	17918868	.	G	C	.	.	MAF_INRAE=6.667
NC_035098.1	17918927	.	A	G	.	.	MAF_USDA=8.333
NC_035098.1	17918962	.	C	A	.	.	MAF_INRAE=1.667
NC_035098.1	17918981	.	C	A	.	.	MAF_USDA=2.941
NC_035098.1	17918986	.	C	T	.	.	MAF_INRAE=3.797;MAF_USDA=10.588
NC_035098.1	17919040	.	G	A	.	.	MAF_INRAE=3.797;MAF_USDA=10.588
NC_035098.1	17919102	.	C	T	.	.	MAF_USDA=2.459
NC_035098.1	17919131	.	C	T	.	.	MAF_INRAE=9.494
NC_035098.1	17919136	.	G	A	.	.	MAF_INRAE=1.667
NC_035098.1	17919228	.	G	C	.	.	MAF_INRAE=6.667;MAF_USDA=1.765
NC_035098.1	17919249	.	G	T	.	.	MAF_INRAE=6.962
NC_035098.1	17919436	.	A	T	.	.	MAF_USDA=3.529
NC_035098.1	17919526	.	G	A	.	.	MAF_USDA=5.294
NC_035098.1	17919565	.	G	T	.	.	MAF_INRAE=4.167;MAF_USDA=3.279
NC_035098.1	17919683	.	A	G	.	.	MAF_USDA=4.118
NC_035098.1	17919686	.	C	A	.	.	MAF_USDA=2.083
NC_035098.1	17919714	.	A	C	.	.	MAF_INRAE=25.0;MAF_USDA=3.529
NC_035098.1	17919749	.	T	A	.	.	MAF_INRAE=4.43;MAF_USDA=14.118
NC_035098.1	17919750	.	G	T	.	.	MAF_INRAE=4.167;MAF_USDA=14.118
NC_035098.1	17919772	.	A	T	.	.	MAF_INRAE=4.43;MAF_USDA=14.118
NC_035098.1	17919945	.	T	G	.	.	MAF_USDA=13.529
NC_035098.1	17919963	.	C	A	.	.	MAF_INRAE=7.595
NC_035098.1	17920088	.	G	T	.	.	MAF_INRAE=6.962;MAF_USDA=11.475
NC_035098.1	17920111	.	T	A	.	.	MAF_INRAE=28.481;MAF_USDA=43.529
NC_035098.1	17920159	.	G	A	.	.	MAF_USDA=5.738
NC_035098.1	17920192	.	C	T	.	.	MAF_USDA=5.294
NC_035098.1	17920254	.	T	G	.	.	MAF_INRAE=5.063;MAF_USDA=2.459
NC_035098.1	17920296	.	A	T	.	.	MAF_INRAE=6.962;MAF_USDA=1.639
NC_035098.1	17920516	.	G	A	.	.	MAF_INRAE=10.526;MAF_USDA=4.706
NC_035098.1	17920518	.	C	T	.	.	MAF_INRAE=1.667
NC_035098.1	17920534	.	C	A	.	.	MAF_USDA=3.279
NC_035098.1	17920582	.	C	T	.	.	MAF_INRAE=21.519;MAF_USDA=10.588
NC_035098.1	17920601	.	G	A	.	.	MAF_USDA=5.738
NC_035098.1	17920613	.	C	G	.	.	MAF_USDA=5.0
NC_035098.1	17920674	.	A	T	.	.	MAF_INRAE=25.0;MAF_USDA=4.118
NC_035098.1	17920701	.	A	T	.	.	MAF_INRAE=8.228;MAF_USDA=10.0
NC_035098.1	17920733	.	G	T	.	.	MAF_USDA=4.918
NC_035098.1	17920873	.	A	G	.	.	MAF_USDA=1.667
NC_035098.1	17920898	.	C	T	.	.	MAF_INRAE=13.924;MAF_USDA=15.574
NC_035098.1	17920922	.	A	C	.	.	MAF_INRAE=23.333;MAF_USDA=4.118
NC_035098.1	17920938	.	C	T	.	.	MAF_INRAE=13.924;MAF_USDA=15.574
NC_035098.1	17920981	.	G	C	.	.	MAF_INRAE=5.263
NC_035098.1	17921027	.	G	C	.	.	MAF_INRAE=21.519;MAF_USDA=10.588
NC_035098.1	17921070	.	G	T	.	.	MAF_USDA=3.279
NC_035098.1	17921118	.	A	G	.	.	MAF_INRAE=25.949;MAF_USDA=42.353
NC_035098.1	17921307	.	C	G	.	.	MAF_INRAE=7.595
NC_035098.1	17921348	.	G	T	.	.	MAF_USDA=3.279
NC_035098.1	17921361	.	C	T	.	.	MAF_INRAE=13.924;MAF_USDA=16.393
NC_035098.1	17921417	.	G	A	.	.	MAF_INRAE=1.667;MAF_USDA=2.083
NC_035098.1	17921466	.	C	G	.	.	MAF_INRAE=5.833;MAF_USDA=4.098
NC_035098.1	17921560	.	G	A	.	.	MAF_USDA=4.118
NC_035098.1	17921576	.	T	C	.	.	MAF_INRAE=21.519;MAF_USDA=10.0
NC_035098.1	17921582	.	C	T	.	.	MAF_INRAE=21.519;MAF_USDA=10.0
NC_035098.1	17921641	.	C	A	.	.	MAF_INRAE=21.519;MAF_USDA=10.0
NC_035098.1	17921657	.	A	T	.	.	MAF_USDA=6.557
NC_035098.1	17921703	.	A	T	.	.	MAF_USDA=3.279
NC_035098.1	17921754	.	G	A	.	.	MAF_USDA=3.279
NC_035098.1	17921781	.	C	A	.	.	MAF_USDA=1.765
NC_035098.1	17921816	.	G	T	.	.	MAF_USDA=1.765
NC_035098.1	17921882	.	C	T	.	.	MAF_INRAE=13.924;MAF_USDA=17.213
NC_035098.1	17921912	.	C	T	.	.	MAF_INRAE=5.063;MAF_USDA=6.25
NC_035098.1	17921925	.	G	A	.	.	MAF_USDA=3.279
NC_035098.1	17921936	.	C	T	.	.	MAF_INRAE=5.063;MAF_USDA=19.412
NC_035098.1	17921963	.	T	G	.	.	MAF_USDA=4.918
NC_035098.1	17921988	.	C	T	.	.	MAF_USDA=6.557
NC_035098.1	17922054	.	T	C	.	.	MAF_USDA=5.294
NC_035098.1	17922074	.	G	C	.	.	MAF_USDA=4.118
NC_035098.1	17922448	.	G	A	.	.	MAF_USDA=6.557
NC_035098.1	17922452	.	G	A	.	.	MAF_USDA=4.918
NC_035098.1	17922524	.	G	T	.	.	MAF_INRAE=5.063
NC_035098.1	17922691	.	C	T	.	.	MAF_INRAE=5.263;MAF_USDA=9.016
NC_035098.1	17922837	.	A	G	.	.	MAF_USDA=4.098
NC_035098.1	17922868	.	A	C	.	.	MAF_INRAE=36.709;MAF_USDA=11.765
NC_035098.1	17922902	.	A	G	.	.	MAF_INRAE=46.203;MAF_USDA=28.824
NC_035098.1	17922978	.	A	T	.	.	MAF_INRAE=13.924;MAF_USDA=17.213
NC_035098.1	17922979	.	C	T	.	.	MAF_INRAE=13.333;MAF_USDA=17.213
NC_035098.1	17923005	.	C	T	.	.	MAF_INRAE=26.582;MAF_USDA=47.059
NC_035098.1	17923008	.	G	A	.	.	MAF_INRAE=25.0;MAF_USDA=47.059
NC_035098.1	17923159	.	T	A	.	.	MAF_INRAE=13.924;MAF_USDA=17.213
NC_035098.1	17923183	.	A	C	.	.	MAF_INRAE=32.911;MAF_USDA=16.471
NC_035098.1	17923188	.	C	A	.	.	MAF_INRAE=5.063
NC_035098.1	17923228	.	A	G	.	.	MAF_USDA=4.098
NC_035098.1	17923233	.	T	C	.	.	MAF_USDA=4.918
NC_035098.1	17923244	.	G	T	.	.	MAF_INRAE=7.595;MAF_USDA=1.639
NC_035098.1	17923260	.	T	G	.	.	MAF_INRAE=32.911;MAF_USDA=16.471
NC_035098.1	17923338	.	G	A	.	.	MAF_INRAE=10.127
NC_035098.1	17923411	.	G	C	.	.	MAF_INRAE=1.667;MAF_USDA=1.176
NC_035098.1	17923595	.	C	A	.	.	MAF_INRAE=25.0;MAF_USDA=4.118
NC_035098.1	17923661	.	G	A	.	.	MAF_USDA=1.176
NC_035098.1	17923704	.	A	T	.	.	MAF_USDA=5.294
NC_035098.1	17923738	.	C	T	.	.	MAF_INRAE=20.253;MAF_USDA=12.353
NC_035098.1	17923799	.	C	A	.	.	MAF_INRAE=25.0;MAF_USDA=3.529
NC_035098.1	17923823	.	T	G	.	.	MAF_INRAE=25.0;MAF_USDA=3.529
NC_035098.1	17923834	.	C	G	.	.	MAF_INRAE=18.354;MAF_USDA=39.412
NC_035098.1	17923905	.	C	T	.	.	MAF_USDA=1.639
NC_035098.1	17923906	.	G	A	.	.	MAF_USDA=4.918
NC_035098.1	17924043	.	C	A	.	.	MAF_INRAE=10.833;MAF_USDA=6.25
NC_035098.1	17924633	.	G	C	.	.	MAF_USDA=4.819
NC_035098.1	17924684	.	G	T	.	.	MAF_INRAE=42.105;MAF_USDA=27.083
NC_035098.1	17924967	.	C	T	.	.	MAF_USDA=2.459
NC_035098.1	17925022	.	C	T	.	.	MAF_USDA=3.279
NC_035098.1	17925041	.	G	A	.	.	MAF_INRAE=7.595
NC_035098.1	17925109	.	C	T	.	.	MAF_INRAE=1.667;MAF_USDA=9.836
NC_035098.1	17925139	.	G	A	.	.	MAF_INRAE=36.076;MAF_USDA=12.353
NC_035098.1	17925287	.	C	T	.	.	MAF_USDA=3.529
NC_035098.1	17925288	.	G	T	.	.	MAF_INRAE=5.263;MAF_USDA=8.197
NC_035098.1	17925328	.	G	A	.	.	MAF_USDA=5.738
NC_035098.1	17925383	.	A	G	.	.	MAF_INRAE=18.987;MAF_USDA=13.529
NC_035098.1	17925426	.	T	C	.	.	MAF_INRAE=9.494;MAF_USDA=7.647
NC_035098.1	17925465	.	T	A	.	.	MAF_INRAE=16.456;MAF_USDA=28.571
NC_035098.1	17925471	.	C	T	.	.	MAF_USDA=3.333
NC_035098.1	17925519	.	C	T	.	.	MAF_INRAE=6.962;MAF_USDA=1.639
NC_035098.1	17925568	.	C	G	.	.	MAF_USDA=6.557
NC_035098.1	17925612	.	C	T	.	.	MAF_USDA=5.738
NC_035098.1	17925786	.	T	G	.	.	MAF_INRAE=37.342;MAF_USDA=47.647
NC_035098.1	17925826	.	C	T	.	.	MAF_USDA=4.706
NC_035098.1	17925836	.	C	T	.	.	MAF_INRAE=1.667
NC_035098.1	17925843	.	A	G	.	.	MAF_INRAE=41.772;MAF_USDA=33.529
NC_035098.1	17925929	.	A	G	.	.	MAF_INRAE=32.278;MAF_USDA=42.941
NC_035098.1	17925936	.	C	T	.	.	MAF_USDA=7.377
NC_035098.1	17925964	.	A	T	.	.	MAF_USDA=1.639
NC_035098.1	17925999	.	C	T	.	.	MAF_INRAE=17.722;MAF_USDA=37.647
NC_035098.1	17926006	.	C	T	.	.	MAF_INRAE=7.595;MAF_USDA=1.639
NC_035098.1	17926014	.	A	C	.	.	MAF_INRAE=36.709;MAF_USDA=35.882
NC_035098.1	17926028	.	G	A	.	.	MAF_INRAE=5.263;MAF_USDA=9.016
NC_035098.1	17926058	.	T	C	.	.	MAF_INRAE=36.076;MAF_USDA=35.882
NC_035098.1	17926196	.	G	A	.	.	MAF_USDA=7.377
NC_035098.1	17926289	.	C	A	.	.	MAF_USDA=2.941
NC_035098.1	17926312	.	A	T	.	.	MAF_INRAE=22.152;MAF_USDA=24.118
NC_035098.1	17926340	.	A	G	.	.	MAF_INRAE=22.152;MAF_USDA=34.118
NC_035098.1	17926350	.	G	T	.	.	MAF_INRAE=22.152;MAF_USDA=29.412
NC_035098.1	17926562	.	C	T	.	.	MAF_INRAE=4.167;MAF_USDA=4.098
NC_035098.1	17926564	.	C	T	.	.	MAF_INRAE=1.667;MAF_USDA=1.176
NC_035098.1	17926593	.	C	T	.	.	MAF_USDA=2.459
NC_035098.1	17926615	.	C	T	.	.	MAF_INRAE=37.342;MAF_USDA=13.529
NC_035098.1	17926639	.	T	C	.	.	MAF_USDA=4.918
NC_035098.1	17926669	.	C	T	.	.	MAF_USDA=1.639
NC_035098.1	17926694	.	G	A	.	.	MAF_INRAE=13.924;MAF_USDA=22.941
NC_035098.1	17926698	.	T	C	.	.	MAF_INRAE=31.667;MAF_USDA=21.176
NC_035098.1	17926742	.	C	T	.	.	MAF_INRAE=48.734;MAF_USDA=48.824
NC_035098.1	17926780	.	G	A	.	.	MAF_USDA=7.059
NC_035098.1	17926873	.	T	A	.	.	MAF_USDA=23.171
NC_035098.1	17926978	.	G	C	.	.	MAF_INRAE=7.595
NC_035098.1	17927017	.	T	C	.	.	MAF_USDA=9.016
NC_035098.1	17927057	.	T	C	.	.	MAF_INRAE=5.0
NC_035098.1	17927071	.	G	C	.	.	MAF_INRAE=13.924;MAF_USDA=5.738
NC_035098.1	17927082	.	C	A	.	.	MAF_USDA=2.083
NC_035098.1	17927099	.	C	A	.	.	MAF_INRAE=13.924;MAF_USDA=6.557
NC_035098.1	17927264	.	C	T	.	.	MAF_INRAE=36.709;MAF_USDA=12.353
NC_035098.1	17927285	.	C	G	.	.	MAF_INRAE=49.367;MAF_USDA=48.235
NC_035098.1	17927364	.	C	T	.	.	MAF_INRAE=47.468;MAF_USDA=43.529
NC_035098.1	17927388	.	G	A	.	.	MAF_INRAE=1.667
NC_035098.1	17927410	.	T	A	.	.	MAF_INRAE=5.263;MAF_USDA=9.016
NC_035098.1	17927468	.	G	A	.	.	MAF_USDA=15.294
NC_035098.1	17927575	.	G	C	.	.	MAF_INRAE=13.924;MAF_USDA=43.75
NC_035098.1	17927583	.	A	C	.	.	MAF_INRAE=5.263
NC_035098.1	17927666	.	T	G	.	.	MAF_INRAE=1.667
NC_035098.1	17927677	.	A	T	.	.	MAF_INRAE=1.667
NC_035098.1	17927698	.	G	A	.	.	MAF_USDA=4.167
NC_035098.1	17927729	.	G	T	.	.	MAF_INRAE=5.263;MAF_USDA=9.016
NC_035098.1	17927764	.	T	C	.	.	MAF_INRAE=25.0;MAF_USDA=5.294
NC_035098.1	17928006	.	C	A	.	.	MAF_INRAE=42.105;MAF_USDA=15.294
NC_035098.1	17928051	.	G	A	.	.	MAF_INRAE=37.342;MAF_USDA=12.353
NC_035098.1	17928084	.	G	T	.	.	MAF_INRAE=5.063
NC_035098.1	17928099	.	G	A	.	.	MAF_INRAE=21.053;MAF_USDA=35.882
NC_035098.1	17928231	.	G	A	.	.	MAF_USDA=4.118
NC_035098.1	17928243	.	C	A	.	.	MAF_INRAE=5.063;MAF_USDA=2.353
NC_035098.1	17928256	.	G	T	.	.	MAF_INRAE=1.667;MAF_USDA=1.639
NC_035098.1	17928359	.	G	A	.	.	MAF_INRAE=5.0
NC_035098.1	17928375	.	G	A	.	.	MAF_USDA=4.706
NC_035098.1	17928401	.	C	T	.	.	MAF_INRAE=37.342;MAF_USDA=12.353
NC_035098.1	17928417	.	T	C	.	.	MAF_INRAE=31.646;MAF_USDA=47.647
NC_035098.1	17928438	.	C	T	.	.	MAF_INRAE=17.722;MAF_USDA=4.706
NC_035098.1	17928654	.	C	T	.	.	MAF_USDA=3.529
NC_035098.1	17928676	.	C	T	.	.	MAF_USDA=3.529
NC_035098.1	17928677	.	G	A	.	.	MAF_USDA=2.459
NC_035098.1	17928682	.	G	T	.	.	MAF_INRAE=10.127;MAF_USDA=5.882
NC_035098.1	17928692	.	G	T	.	.	MAF_USDA=5.738
NC_035098.1	17928699	.	T	A	.	.	MAF_INRAE=6.962;MAF_USDA=1.639
NC_035098.1	17928738	.	T	G	.	.	MAF_USDA=8.197
NC_035098.1	17928742	.	G	A	.	.	MAF_USDA=3.529
NC_035098.1	17928785	.	A	G	.	.	MAF_USDA=3.529
NC_035098.1	17928795	.	T	C	.	.	MAF_USDA=2.941
NC_035098.1	17928850	.	A	T	.	.	MAF_USDA=7.059
NC_035098.1	17928947	.	C	T	.	.	MAF_USDA=3.279
NC_035098.1	17928974	.	C	T	.	.	MAF_INRAE=4.167;MAF_USDA=4.098
NC_035098.1	17929128	.	G	A	.	.	MAF_USDA=3.659
NC_035098.1	17929164	.	T	A	.	.	MAF_INRAE=4.167;MAF_USDA=4.31
NC_035098.1	17929213	.	G	A	.	.	MAF_USDA=2.083
NC_035098.1	17929248	.	T	G	.	.	MAF_INRAE=5.063
NC_035098.1	17929334	.	C	A	.	.	MAF_USDA=7.5
NC_035098.1	17929348	.	A	T	.	.	MAF_USDA=5.833
NC_035098.1	17929354	.	G	A	.	.	MAF_USDA=8.333
NC_035098.1	17929372	.	A	G	.	.	MAF_USDA=10.169
NC_035098.1	17929378	.	A	C	.	.	MAF_USDA=11.017
NC_035098.1	17929380	.	A	G	.	.	MAF_USDA=11.864
NC_035098.1	17929385	.	G	T	.	.	MAF_INRAE=4.167;MAF_USDA=8.434
NC_035098.1	17929391	.	G	A	.	.	MAF_USDA=11.017
NC_035098.1	17929392	.	G	C	.	.	MAF_USDA=11.017
NC_035098.1	17929396	.	G	A	.	.	MAF_USDA=11.017
NC_035098.1	17929412	.	A	T	.	.	MAF_USDA=2.083
NC_035098.1	17929447	.	C	A	.	.	MAF_USDA=10.656
NC_035098.1	17929459	.	C	T	.	.	MAF_INRAE=4.167;MAF_USDA=4.706
NC_035098.1	17929544	.	A	G	.	.	MAF_USDA=6.897
NC_035098.1	17929545	.	G	A	.	.	MAF_USDA=6.897
NC_035098.1	17929552	.	C	T	.	.	MAF_USDA=7.627
NC_035098.1	17929789	.	G	A	.	.	MAF_INRAE=6.962;MAF_USDA=15.854
NC_035098.1	17929810	.	T	C	.	.	MAF_USDA=4.167
NC_035098.1	17929864	.	C	A	.	.	MAF_USDA=3.659
NC_035098.1	17929959	.	C	G	.	.	MAF_INRAE=10.759;MAF_USDA=7.759
NC_035098.1	17930050	.	C	A	.	.	MAF_INRAE=4.167
NC_035098.1	17930065	.	C	A	.	.	MAF_INRAE=1.667;MAF_USDA=8.475
NC_035098.1	17930078	.	A	G	.	.	MAF_USDA=5.932
NC_035098.1	17930093	.	C	T	.	.	MAF_INRAE=10.526;MAF_USDA=3.614
NC_035098.1	17930105	.	C	T	.	.	MAF_USDA=2.542
NC_035098.1	17930316	.	T	C	.	.	MAF_USDA=3.614
NC_035098.1	17930350	.	C	T	.	.	MAF_INRAE=6.962;MAF_USDA=5.422
NC_035098.1	17930359	.	C	T	.	.	MAF_INRAE=13.924;MAF_USDA=7.627
NC_035098.1	17930363	.	C	T	.	.	MAF_USDA=2.542
NC_035098.1	17930489	.	G	A	.	.	MAF_INRAE=15.789;MAF_USDA=2.41
NC_035098.1	17930491	.	A	G	.	.	MAF_USDA=2.41
NC_035098.1	17930650	.	C	T	.	.	MAF_USDA=3.614
NC_035098.1	17930652	.	T	C	.	.	MAF_INRAE=4.167;MAF_USDA=6.627
NC_035098.1	17930841	.	A	G	.	.	MAF_USDA=4.167
NC_035098.1	17930879	.	A	G	.	.	MAF_INRAE=41.139;MAF_USDA=33.333
NC_035098.1	17930882	.	T	C	.	.	MAF_INRAE=17.089;MAF_USDA=50.0
NC_035098.1	17930946	.	G	A	.	.	MAF_USDA=5.172
NC_035098.1	17930955	.	C	T	.	.	MAF_INRAE=3.165;MAF_USDA=5.488
NC_035098.1	17931025	.	C	G	.	.	MAF_USDA=45.833
NC_035098.1	17931179	.	T	A	.	.	MAF_INRAE=17.089;MAF_USDA=36.585
NC_035098.1	17931273	.	T	A	.	.	MAF_INRAE=38.608;MAF_USDA=11.176
NC_035098.1	17931337	.	A	C	.	.	MAF_INRAE=10.526;MAF_USDA=6.25
NC_035098.1	17931378	.	G	T	.	.	MAF_INRAE=43.671;MAF_USDA=32.353
NC_035098.1	17931395	.	A	T	.	.	MAF_INRAE=39.241
NC_035098.1	17931446	.	A	G	.	.	MAF_USDA=33.529
NC_035098.1	17931518	.	T	C	.	.	MAF_INRAE=4.167;MAF_USDA=43.529
NC_035098.1	17931530	.	G	A	.	.	MAF_INRAE=4.167;MAF_USDA=40.588
NC_035098.1	17931535	.	G	A	.	.	MAF_INRAE=3.797;MAF_USDA=5.294
NC_035098.1	17931654	.	C	A	.	.	MAF_USDA=3.529
NC_035098.1	17931696	.	G	A	.	.	MAF_USDA=3.529
NC_035098.1	17931730	.	T	G	.	.	MAF_USDA=12.941
NC_035098.1	17931732	.	A	T	.	.	MAF_INRAE=39.241;MAF_USDA=20.0
NC_035098.1	17931774	.	G	A	.	.	MAF_INRAE=42.405;MAF_USDA=37.059
NC_035098.1	17931875	.	C	A	.	.	MAF_USDA=2.941
NC_035098.1	17931911	.	T	A	.	.	MAF_USDA=6.471
NC_035098.1	17931930	.	C	T	.	.	MAF_INRAE=22.5;MAF_USDA=8.824
NC_035098.1	17931943	.	C	T	.	.	MAF_INRAE=11.667;MAF_USDA=4.918
NC_035098.1	17931944	.	G	A	.	.	MAF_INRAE=4.167;MAF_USDA=3.529
NC_035098.1	17931953	.	T	G	.	.	MAF_INRAE=31.013;MAF_USDA=7.059
NC_035098.1	17931970	.	T	G	.	.	MAF_INRAE=46.667;MAF_USDA=24.118
NC_035098.1	17931982	.	A	C	.	.	MAF_INRAE=13.924;MAF_USDA=5.738
NC_035098.1	17931984	.	C	T	.	.	MAF_INRAE=11.667;MAF_USDA=5.738
NC_035098.1	17931996	.	T	C	.	.	MAF_USDA=39.412
NC_035098.1	17932007	.	G	C	.	.	MAF_USDA=2.941
NC_035098.1	17932089	.	G	A	.	.	MAF_USDA=1.639
NC_035098.1	17932128	.	C	T	.	.	MAF_USDA=3.279
NC_035098.1	17933181	.	C	T	.	.	MAF_USDA=47.917
NC_035098.1	17933208	.	A	G	.	.	MAF_USDA=47.917
NC_035098.1	17933236	.	T	A	.	.	MAF_USDA=2.083
NC_035098.1	17933338	.	G	A	.	.	MAF_INRAE=4.167;MAF_USDA=4.918
NC_035098.1	17933374	.	C	G	.	.	MAF_USDA=2.941
NC_035098.1	17933382	.	G	A	.	.	MAF_INRAE=3.165;MAF_USDA=5.294
NC_035098.1	17933390	.	A	C	.	.	MAF_INRAE=4.167;MAF_USDA=42.941
NC_035098.1	17933465	.	G	T	.	.	MAF_USDA=3.529
NC_035098.1	17933480	.	T	A	.	.	MAF_INRAE=12.658;MAF_USDA=2.353
NC_035098.1	17933497	.	C	T	.	.	MAF_INRAE=6.962;MAF_USDA=18.852
NC_035098.1	17933507	.	G	A	.	.	MAF_USDA=1.639
NC_035098.1	17933516	.	C	T	.	.	MAF_USDA=3.529
NC_035098.1	17933545	.	T	C	.	.	MAF_INRAE=4.167;MAF_USDA=38.824
NC_035098.1	17933570	.	A	T	.	.	MAF_INRAE=39.241;MAF_USDA=20.588
NC_035098.1	17933582	.	C	T	.	.	MAF_USDA=18.235
NC_035098.1	17933609	.	C	G	.	.	MAF_USDA=24.706
NC_035098.1	17933613	.	T	A	.	.	MAF_INRAE=11.667;MAF_USDA=14.634
NC_035098.1	17933708	.	G	A	.	.	MAF_INRAE=4.167;MAF_USDA=42.941
NC_035098.1	17933763	.	C	A	.	.	MAF_USDA=24.118
NC_035098.1	17933833	.	C	A	.	.	MAF_USDA=4.918
NC_035098.1	17933837	.	G	T	.	.	MAF_USDA=5.738
NC_035098.1	17933844	.	G	A	.	.	MAF_INRAE=2.532;MAF_USDA=8.235
NC_035098.1	17933865	.	C	T	.	.	MAF_USDA=33.333
NC_035098.1	17933900	.	C	A	.	.	MAF_USDA=3.279
NC_035098.1	17933924	.	A	T	.	.	MAF_USDA=3.279
NC_035098.1	17933940	.	T	A	.	.	MAF_INRAE=10.526;MAF_USDA=2.941
NC_035098.1	17934002	.	T	G	.	.	MAF_INRAE=2.532;MAF_USDA=5.294
NC_035098.1	17934131	.	A	C	.	.	MAF_INRAE=25.0
NC_035098.1	17934170	.	G	T	.	.	MAF_USDA=1.639
NC_035098.1	17934218	.	C	A	.	.	MAF_INRAE=4.167;MAF_USDA=40.588
NC_035098.1	17934219	.	G	A	.	.	MAF_USDA=5.738
NC_035098.1	17934236	.	T	C	.	.	MAF_INRAE=39.241;MAF_USDA=19.412
NC_035098.1	17934255	.	G	A	.	.	MAF_USDA=3.279
NC_035098.1	17934257	.	C	T	.	.	MAF_USDA=3.529
NC_035098.1	17934262	.	C	A	.	.	MAF_USDA=3.529
NC_035098.1	17934275	.	C	A	.	.	MAF_INRAE=5.063
NC_035098.1	17934341	.	T	A	.	.	MAF_INRAE=13.924
NC_035098.1	17934398	.	T	A	.	.	MAF_INRAE=44.937;MAF_USDA=33.333
NC_035098.1	17934458	.	T	G	.	.	MAF_INRAE=44.937;MAF_USDA=24.706
NC_035098.1	17934469	.	G	A	.	.	MAF_INRAE=1.667
NC_035098.1	17934561	.	G	T	.	.	MAF_INRAE=6.962;MAF_USDA=2.459
NC_035098.1	17934649	.	T	G	.	.	MAF_USDA=1.639
NC_035098.1	17934657	.	A	T	.	.	MAF_USDA=2.459
NC_035098.1	17934671	.	C	T	.	.	MAF_INRAE=16.456;MAF_USDA=11.765
NC_035098.1	17934725	.	T	C	.	.	MAF_INRAE=10.526;MAF_USDA=2.941
NC_035098.1	17934742	.	G	A	.	.	MAF_INRAE=32.278;MAF_USDA=6.471
NC_035098.1	17934743	.	T	G	.	.	MAF_INRAE=43.333;MAF_USDA=16.471
NC_035098.1	17934879	.	G	A	.	.	MAF_USDA=6.25
NC_035098.1	17934888	.	T	C	.	.	MAF_USDA=3.529
NC_035098.1	17934918	.	A	T	.	.	MAF_INRAE=1.667;MAF_USDA=1.176
NC_035098.1	17934962	.	A	G	.	.	MAF_USDA=5.738
NC_035098.1	17935033	.	G	T	.	.	MAF_INRAE=13.924;MAF_USDA=8.235
NC_035098.1	17935146	.	A	T	.	.	MAF_USDA=10.366
NC_035098.1	17935147	.	C	G	.	.	MAF_USDA=32.927
NC_035098.1	17935225	.	A	G	.	.	MAF_USDA=2.083
NC_035098.1	17935255	.	T	G	.	.	MAF_INRAE=41.139;MAF_USDA=18.824
NC_035098.1	17935278	.	C	A	.	.	MAF_USDA=4.918
NC_035098.1	17935372	.	C	T	.	.	MAF_INRAE=5.0
NC_035098.1	17935374	.	T	A	.	.	MAF_USDA=4.118
NC_035098.1	17935418	.	A	G	.	.	MAF_INRAE=38.608;MAF_USDA=11.765
NC_035098.1	17935444	.	G	A	.	.	MAF_INRAE=6.329
NC_035098.1	17935502	.	C	T	.	.	MAF_USDA=33.529
NC_035098.1	17935504	.	C	T	.	.	MAF_USDA=3.529
NC_035098.1	17935625	.	G	A	.	.	MAF_INRAE=6.667
NC_035098.1	17935634	.	A	C	.	.	MAF_USDA=18.235
NC_035098.1	17935701	.	A	G	.	.	MAF_INRAE=5.263
NC_035098.1	17935706	.	G	A	.	.	MAF_INRAE=17.089;MAF_USDA=10.0
NC_035098.1	17935717	.	G	A	.	.	MAF_INRAE=1.667
NC_035098.1	17935731	.	T	A	.	.	MAF_INRAE=44.937;MAF_USDA=24.706
NC_035098.1	17935803	.	C	T	.	.	MAF_USDA=3.529
NC_035098.1	17935832	.	A	T	.	.	MAF_USDA=2.459
NC_035098.1	17935909	.	A	G	.	.	MAF_INRAE=5.263;MAF_USDA=2.083
NC_035098.1	17935983	.	A	T	.	.	MAF_INRAE=16.456;MAF_USDA=12.353
NC_035098.1	17936012	.	T	G	.	.	MAF_INRAE=44.937;MAF_USDA=28.824
NC_035098.1	17936035	.	T	C	.	.	MAF_INRAE=41.772;MAF_USDA=20.588
NC_035098.1	17936038	.	C	A	.	.	MAF_INRAE=9.167;MAF_USDA=5.294
NC_035098.1	17936084	.	C	T	.	.	MAF_INRAE=6.329
NC_035098.1	17936112	.	G	A	.	.	MAF_INRAE=4.167;MAF_USDA=4.918
NC_035098.1	17936136	.	T	C	.	.	MAF_INRAE=45.57;MAF_USDA=28.235
NC_035098.1	17936210	.	C	A	.	.	MAF_INRAE=44.304;MAF_USDA=23.529
NC_035098.1	17936227	.	A	C	.	.	MAF_INRAE=4.167;MAF_USDA=4.918
NC_035098.1	17936342	.	A	G	.	.	MAF_USDA=2.941
NC_035098.1	17936384	.	G	A	.	.	MAF_USDA=2.459
NC_035098.1	17936388	.	A	T	.	.	MAF_INRAE=45.57;MAF_USDA=28.235
NC_035098.1	17936391	.	T	G	.	.	MAF_INRAE=3.165;MAF_USDA=8.235
NC_035098.1	17936487	.	T	A	.	.	MAF_INRAE=5.263;MAF_USDA=4.918
NC_035098.1	17936529	.	G	T	.	.	MAF_USDA=3.279
NC_035098.1	17936579	.	A	G	.	.	MAF_INRAE=40.506;MAF_USDA=19.412
NC_035098.1	17936613	.	C	T	.	.	MAF_INRAE=5.063
NC_035098.1	17936631	.	G	A	.	.	MAF_USDA=17.647
NC_035098.1	17936639	.	G	A	.	.	MAF_INRAE=36.842;MAF_USDA=25.294
NC_035098.1	17936648	.	G	A	.	.	MAF_INRAE=5.063
NC_035098.1	17936730	.	A	C	.	.	MAF_INRAE=45.57;MAF_USDA=28.235
NC_035098.1	17936732	.	G	A	.	.	MAF_INRAE=48.333;MAF_USDA=29.412
NC_035098.1	17936751	.	G	A	.	.	MAF_INRAE=13.924;MAF_USDA=6.557
NC_035098.1	17936773	.	G	A	.	.	MAF_INRAE=36.842;MAF_USDA=33.333
NC_035098.1	17936817	.	T	G	.	.	MAF_INRAE=4.167;MAF_USDA=48.824
NC_035098.1	17936903	.	A	C	.	.	MAF_USDA=3.279
NC_035098.1	17937058	.	A	C	.	.	MAF_INRAE=44.937;MAF_USDA=29.412
NC_035098.1	17937063	.	T	C	.	.	MAF_INRAE=44.937;MAF_USDA=24.118
NC_035098.1	17937118	.	G	T	.	.	MAF_INRAE=32.278;MAF_USDA=10.588
NC_035098.1	17937139	.	T	A	.	.	MAF_INRAE=44.304;MAF_USDA=26.471
NC_035098.1	17937228	.	C	A	.	.	MAF_USDA=2.941
NC_035098.1	17937231	.	C	T	.	.	MAF_INRAE=45.57;MAF_USDA=24.706
NC_035098.1	17937267	.	A	G	.	.	MAF_INRAE=4.167;MAF_USDA=4.918
NC_035098.1	17937282	.	C	A	.	.	MAF_USDA=2.941
NC_035098.1	17937385	.	G	T	.	.	MAF_INRAE=34.167
NC_035098.1	17937448	.	G	A	.	.	MAF_INRAE=5.263;MAF_USDA=2.459
NC_035098.1	17937455	.	C	T	.	.	MAF_INRAE=4.167;MAF_USDA=48.824
NC_035098.1	17937512	.	A	T	.	.	MAF_INRAE=41.139;MAF_USDA=20.0
NC_035098.1	17937513	.	T	A	.	.	MAF_INRAE=42.5;MAF_USDA=20.0
NC_035098.1	17937575	.	G	T	.	.	MAF_INRAE=4.167;MAF_USDA=9.412
NC_035098.1	17937581	.	A	G	.	.	MAF_INRAE=10.526;MAF_USDA=3.529
NC_035098.1	17937594	.	C	A	.	.	MAF_USDA=1.639
NC_035098.1	17937599	.	G	T	.	.	MAF_USDA=4.167
NC_035098.1	17937628	.	G	T	.	.	MAF_INRAE=41.772;MAF_USDA=20.0
NC_035098.1	17937641	.	C	T	.	.	MAF_INRAE=6.962;MAF_USDA=1.639
NC_035098.1	17937770	.	G	T	.	.	MAF_INRAE=9.167;MAF_USDA=5.882
NC_035098.1	17938045	.	A	G	.	.	MAF_INRAE=6.962;MAF_USDA=33.529
NC_035098.1	17938047	.	G	A	.	.	MAF_INRAE=1.667;MAF_USDA=8.824
NC_035098.1	17938082	.	G	A	.	.	MAF_USDA=3.279
NC_035098.1	17938098	.	T	G	.	.	MAF_INRAE=3.333;MAF_USDA=6.25
NC_035098.1	17938150	.	C	T	.	.	MAF_INRAE=44.304;MAF_USDA=24.118
NC_035098.1	17938364	.	A	T	.	.	MAF_INRAE=10.526;MAF_USDA=2.941
NC_035098.1	17938376	.	G	A	.	.	MAF_USDA=3.279
NC_035098.1	17938392	.	A	G	.	.	MAF_USDA=10.417
NC_035098.1	17938441	.	C	T	.	.	MAF_INRAE=1.667;MAF_USDA=2.083
NC_035098.1	17938442	.	G	A	.	.	MAF_USDA=2.459
NC_035098.1	17938445	.	G	T	.	.	MAF_USDA=1.639
NC_035098.1	17938604	.	G	C	.	.	MAF_USDA=1.639
NC_035098.1	17938659	.	C	T	.	.	MAF_USDA=2.083
NC_035098.1	17938715	.	C	G	.	.	MAF_INRAE=31.579;MAF_USDA=21.765
NC_035098.1	17938788	.	G	A	.	.	MAF_USDA=3.529
NC_035098.1	17938854	.	C	T	.	.	MAF_INRAE=1.667;MAF_USDA=1.639
NC_035098.1	17938861	.	T	A	.	.	MAF_INRAE=16.456;MAF_USDA=12.353
NC_035098.1	17939024	.	C	G	.	.	MAF_INRAE=13.924;MAF_USDA=6.557
NC_035098.1	17939133	.	C	A	.	.	MAF_INRAE=10.526;MAF_USDA=3.529
NC_035098.1	17939196	.	G	A	.	.	MAF_USDA=5.738
NC_035098.1	17939240	.	G	A	.	.	MAF_INRAE=42.405;MAF_USDA=34.706
NC_035098.1	17939256	.	A	T	.	.	MAF_INRAE=44.937;MAF_USDA=28.235
NC_035098.1	17939261	.	C	A	.	.	MAF_USDA=3.279
NC_035098.1	17939364	.	G	T	.	.	MAF_INRAE=36.842;MAF_USDA=33.333
NC_035098.1	17939424	.	C	T	.	.	MAF_USDA=2.941
NC_035098.1	17939427	.	T	G	.	.	MAF_USDA=2.941
NC_035098.1	17939468	.	G	A	.	.	MAF_USDA=22.917
NC_035098.1	17939494	.	G	C	.	.	MAF_INRAE=36.842;MAF_USDA=20.833
NC_035098.1	17939710	.	A	C	.	.	MAF_USDA=27.083
NC_035098.1	17939791	.	C	T	.	.	MAF_INRAE=15.789;MAF_USDA=5.0
NC_035098.1	17939796	.	G	A	.	.	MAF_INRAE=21.053;MAF_USDA=4.098
NC_035098.1	17939806	.	G	A	.	.	MAF_USDA=1.639
NC_035098.1	17939852	.	C	T	.	.	MAF_USDA=1.667
NC_035098.1	17939868	.	C	T	.	.	MAF_USDA=19.643
NC_035098.1	17939881	.	G	A	.	.	MAF_USDA=3.012
NC_035098.1	17939925	.	G	A	.	.	MAF_USDA=2.459
NC_035098.1	17939937	.	G	T	.	.	MAF_USDA=4.098
NC_035098.1	17940046	.	A	T	.	.	MAF_INRAE=24.051;MAF_USDA=31.765
NC_035098.1	17940093	.	T	C	.	.	MAF_USDA=3.279
NC_035098.1	17940143	.	T	A	.	.	MAF_USDA=46.471
NC_035098.1	17940183	.	A	C	.	.	MAF_USDA=46.471
NC_035098.1	17940202	.	C	T	.	.	MAF_USDA=47.917
NC_035098.1	17940238	.	T	A	.	.	MAF_USDA=10.417
NC_035098.1	17940302	.	G	A	.	.	MAF_USDA=1.639
NC_035098.1	17940332	.	C	T	.	.	MAF_INRAE=36.076;MAF_USDA=16.471
NC_035098.1	17940340	.	T	A	.	.	MAF_USDA=1.639
NC_035098.1	17940364	.	T	A	.	.	MAF_USDA=29.412
NC_035098.1	17940397	.	C	A	.	.	MAF_USDA=2.941
NC_035098.1	17940456	.	C	A	.	.	MAF_USDA=2.941
NC_035098.1	17940472	.	G	T	.	.	MAF_USDA=8.235
NC_035098.1	17940488	.	G	T	.	.	MAF_USDA=4.167
NC_035098.1	17940533	.	C	T	.	.	MAF_INRAE=13.924;MAF_USDA=8.197
NC_035098.1	17940536	.	T	G	.	.	MAF_INRAE=11.667;MAF_USDA=6.557
NC_035098.1	17940551	.	A	C	.	.	MAF_INRAE=21.519;MAF_USDA=22.941
NC_035098.1	17940554	.	C	T	.	.	MAF_INRAE=13.924;MAF_USDA=7.377
NC_035098.1	17940662	.	A	C	.	.	MAF_USDA=17.213
NC_035098.1	17940719	.	T	G	.	.	MAF_INRAE=6.329;MAF_USDA=45.882
NC_035098.1	17940812	.	T	A	.	.	MAF_USDA=2.941
NC_035098.1	17940834	.	A	G	.	.	MAF_INRAE=5.696
NC_035098.1	17940870	.	G	T	.	.	MAF_INRAE=11.667
NC_035098.1	17940916	.	G	T	.	.	MAF_USDA=7.647
NC_035098.1	17940936	.	G	C	.	.	MAF_USDA=45.882
NC_035098.1	17940940	.	T	G	.	.	MAF_USDA=3.529
NC_035098.1	17940941	.	G	A	.	.	MAF_INRAE=11.667;MAF_USDA=27.059
NC_035098.1	17941010	.	C	T	.	.	MAF_USDA=5.738
NC_035098.1	17941037	.	G	C	.	.	MAF_INRAE=15.19;MAF_USDA=25.882
NC_035098.1	17941053	.	T	G	.	.	MAF_INRAE=13.924;MAF_USDA=6.557
NC_035098.1	17941057	.	G	A	.	.	MAF_INRAE=11.667;MAF_USDA=7.377
NC_035098.1	17941105	.	C	A	.	.	MAF_INRAE=15.19
NC_035098.1	17941115	.	G	C	.	.	MAF_INRAE=5.0
NC_035098.1	17941144	.	C	T	.	.	MAF_INRAE=10.526;MAF_USDA=6.25
NC_035098.1	17941160	.	A	T	.	.	MAF_INRAE=15.19;MAF_USDA=22.917
NC_035098.1	17941168	.	T	C	.	.	MAF_INRAE=15.19;MAF_USDA=20.833
NC_035098.1	17941174	.	G	C	.	.	MAF_INRAE=1.667
NC_035098.1	17941186	.	G	T	.	.	MAF_INRAE=2.5
NC_035098.1	17941187	.	C	T	.	.	MAF_INRAE=2.5
NC_035098.1	17941190	.	T	G	.	.	MAF_INRAE=2.5
NC_035098.1	17941199	.	A	T	.	.	MAF_INRAE=18.354
NC_035098.1	17941210	.	C	T	.	.	MAF_INRAE=6.329
NC_035098.1	17941217	.	G	C	.	.	MAF_USDA=1.639
NC_035098.1	17941267	.	C	A	.	.	MAF_USDA=4.098
NC_035098.1	17941322	.	T	G	.	.	MAF_USDA=2.083
NC_035098.1	17941360	.	C	A	.	.	MAF_USDA=2.459
NC_035098.1	17941388	.	T	G	.	.	MAF_INRAE=35.443;MAF_USDA=16.471
NC_035098.1	17941389	.	T	G	.	.	MAF_INRAE=15.19;MAF_USDA=25.882
NC_035098.1	17941407	.	A	C	.	.	MAF_INRAE=13.924;MAF_USDA=5.738
NC_035098.1	17941419	.	A	G	.	.	MAF_INRAE=15.19;MAF_USDA=28.824
NC_035098.1	17941504	.	T	G	.	.	MAF_USDA=2.083
NC_035098.1	17941570	.	C	T	.	.	MAF_INRAE=34.177;MAF_USDA=33.735
NC_035098.1	17941576	.	C	T	.	.	MAF_INRAE=2.532;MAF_USDA=9.036
NC_035098.1	17941612	.	C	T	.	.	MAF_INRAE=13.924;MAF_USDA=7.377
NC_035098.1	17941632	.	C	T	.	.	MAF_USDA=30.0
NC_035098.1	17941789	.	C	T	.	.	MAF_INRAE=14.557;MAF_USDA=27.647
NC_035098.1	17941827	.	T	C	.	.	MAF_USDA=3.279
NC_035098.1	17941899	.	C	T	.	.	MAF_INRAE=29.747;MAF_USDA=34.706
NC_035098.1	17941931	.	A	C	.	.	MAF_INRAE=28.333;MAF_USDA=4.918
NC_035098.1	17941943	.	G	A	.	.	MAF_INRAE=14.557;MAF_USDA=6.557
NC_035098.1	17941957	.	T	G	.	.	MAF_USDA=1.639
NC_035098.1	17942007	.	G	A	.	.	MAF_USDA=3.279
NC_035098.1	17942055	.	A	T	.	.	MAF_INRAE=50.0;MAF_USDA=26.087
NC_035098.1	17942102	.	A	T	.	.	MAF_USDA=4.237
NC_035098.1	17942134	.	G	A	.	.	MAF_USDA=4.918
NC_035098.1	17942158	.	T	C	.	.	MAF_USDA=6.557
NC_035098.1	17942186	.	G	C	.	.	MAF_INRAE=15.833;MAF_USDA=8.824
NC_035098.1	17942191	.	T	C	.	.	MAF_INRAE=15.789
NC_035098.1	17942266	.	T	A	.	.	MAF_INRAE=13.924;MAF_USDA=9.016
NC_035098.1	17942322	.	C	T	.	.	MAF_INRAE=10.526;MAF_USDA=4.118
NC_035098.1	17942459	.	C	G	.	.	MAF_INRAE=34.177;MAF_USDA=38.235
NC_035098.1	17942508	.	G	T	.	.	MAF_USDA=2.459
NC_035098.1	17942629	.	G	A	.	.	MAF_USDA=8.235
NC_035098.1	17942645	.	T	A	.	.	MAF_USDA=2.459
NC_035098.1	17942740	.	A	T	.	.	MAF_USDA=1.639
NC_035098.1	17942779	.	T	C	.	.	MAF_INRAE=13.924;MAF_USDA=6.557
NC_035098.1	17942813	.	T	C	.	.	MAF_INRAE=13.924;MAF_USDA=6.557
NC_035098.1	17942834	.	C	T	.	.	MAF_INRAE=5.263
NC_035098.1	17942934	.	C	A	.	.	MAF_INRAE=13.924;MAF_USDA=9.016
NC_035098.1	17942940	.	T	C	.	.	MAF_USDA=4.098
NC_035098.1	17943000	.	A	G	.	.	MAF_INRAE=6.329
NC_035098.1	17943014	.	C	T	.	.	MAF_USDA=4.918
NC_035098.1	17943060	.	G	A	.	.	MAF_INRAE=36.709;MAF_USDA=11.765
NC_035098.1	17943100	.	A	G	.	.	MAF_INRAE=13.291;MAF_USDA=7.377
NC_035098.1	17943102	.	A	T	.	.	MAF_INRAE=10.833;MAF_USDA=7.377
NC_035098.1	17943104	.	G	A	.	.	MAF_USDA=2.459
NC_035098.1	17943196	.	T	C	.	.	MAF_INRAE=6.329
NC_035098.1	17943205	.	A	T	.	.	MAF_USDA=4.098
NC_035098.1	17943319	.	T	A	.	.	MAF_INRAE=36.076;MAF_USDA=44.706
NC_035098.1	17943430	.	T	C	.	.	MAF_INRAE=1.667;MAF_USDA=41.667
NC_035098.1	17943452	.	C	A	.	.	MAF_INRAE=5.263;MAF_USDA=4.118
NC_035098.1	17943453	.	G	T	.	.	MAF_USDA=4.118
NC_035098.1	17943485	.	T	C	.	.	MAF_INRAE=13.924;MAF_USDA=8.197
NC_035098.1	17943534	.	G	T	.	.	MAF_USDA=4.118
NC_035098.1	17943557	.	A	C	.	.	MAF_USDA=12.353
NC_035098.1	17943558	.	T	C	.	.	MAF_USDA=11.765
NC_035098.1	17943597	.	T	A	.	.	MAF_INRAE=10.526;MAF_USDA=3.529
NC_035098.1	17943639	.	C	A	.	.	MAF_INRAE=6.962;MAF_USDA=2.083
NC_035098.1	17943658	.	T	A	.	.	MAF_INRAE=10.526;MAF_USDA=3.529
NC_035098.1	17943733	.	G	A	.	.	MAF_USDA=2.941
NC_035098.1	17943930	.	A	T	.	.	MAF_INRAE=35.443;MAF_USDA=36.471
NC_035098.1	17943952	.	G	A	.	.	MAF_USDA=2.941
NC_035098.1	17944086	.	C	A	.	.	MAF_USDA=2.083
NC_035098.1	17944159	.	T	A	.	.	MAF_USDA=2.083
NC_035098.1	17944169	.	A	G	.	.	MAF_INRAE=10.526;MAF_USDA=2.941
NC_035098.1	17944354	.	G	T	.	.	MAF_USDA=19.672
NC_035098.1	17944360	.	C	A	.	.	MAF_USDA=3.279
NC_035098.1	17944371	.	T	C	.	.	MAF_INRAE=6.962;MAF_USDA=1.639
NC_035098.1	17944433	.	A	T	.	.	MAF_INRAE=27.215;MAF_USDA=18.824
NC_035098.1	17944521	.	C	T	.	.	MAF_USDA=1.639
NC_035098.1	17944535	.	C	A	.	.	MAF_USDA=5.738
NC_035098.1	17944575	.	T	C	.	.	MAF_INRAE=6.329
NC_035098.1	17944582	.	C	T	.	.	MAF_USDA=5.738
NC_035098.1	17944662	.	T	C	.	.	MAF_INRAE=13.924;MAF_USDA=17.213
NC_035098.1	17944773	.	C	G	.	.	MAF_USDA=13.529
NC_035098.1	17944781	.	C	T	.	.	MAF_USDA=2.083
NC_035098.1	17944794	.	G	A	.	.	MAF_USDA=5.738
NC_035098.1	17944801	.	A	T	.	.	MAF_INRAE=13.924;MAF_USDA=5.738
NC_035098.1	17945026	.	T	C	.	.	MAF_USDA=2.353
NC_035098.1	17945047	.	G	A	.	.	MAF_USDA=5.738
NC_035098.1	17945085	.	C	T	.	.	MAF_USDA=1.639
NC_035098.1	17945106	.	A	C	.	.	MAF_INRAE=13.924;MAF_USDA=22.131
NC_035098.1	17945147	.	C	T	.	.	MAF_USDA=5.294
NC_035098.1	17945245	.	A	C	.	.	MAF_USDA=6.557
NC_035098.1	17945359	.	G	A	.	.	MAF_INRAE=2.532;MAF_USDA=4.706
NC_035098.1	17945415	.	C	A	.	.	MAF_USDA=1.639
NC_035098.1	17945424	.	G	T	.	.	MAF_INRAE=6.329
NC_035098.1	17945502	.	G	A	.	.	MAF_INRAE=5.263
NC_035098.1	17945607	.	G	T	.	.	MAF_INRAE=5.063
NC_035098.1	17945610	.	C	A	.	.	MAF_USDA=12.941
NC_035098.1	17945808	.	G	C	.	.	MAF_INRAE=6.329
NC_035098.1	17945862	.	T	A	.	.	MAF_INRAE=15.19;MAF_USDA=18.235
NC_035098.1	17945863	.	C	A	.	.	MAF_INRAE=11.667;MAF_USDA=18.235
NC_035098.1	17945944	.	A	G	.	.	MAF_INRAE=11.667
NC_035098.1	17945952	.	G	A	.	.	MAF_INRAE=11.667
NC_035098.1	17946059	.	A	G	.	.	MAF_USDA=21.311
NC_035098.1	17946099	.	C	T	.	.	MAF_INRAE=37.342;MAF_USDA=11.765
NC_035098.1	17946103	.	G	A	.	.	MAF_USDA=8.197
NC_035098.1	17946188	.	C	T	.	.	MAF_INRAE=37.342;MAF_USDA=11.176
NC_035098.1	17946200	.	T	G	.	.	MAF_INRAE=10.526;MAF_USDA=4.706
NC_035098.1	17946265	.	G	A	.	.	MAF_INRAE=10.127;MAF_USDA=9.412
NC_035098.1	17946302	.	C	A	.	.	MAF_USDA=2.083
NC_035098.1	17946307	.	C	G	.	.	MAF_USDA=2.083
NC_035098.1	17946320	.	G	T	.	.	MAF_USDA=1.176
NC_035098.1	17946382	.	A	T	.	.	MAF_USDA=9.836
NC_035098.1	17946419	.	T	A	.	.	MAF_INRAE=13.924;MAF_USDA=23.77
NC_035098.1	17946430	.	C	T	.	.	MAF_INRAE=13.924;MAF_USDA=22.951
NC_035098.1	17946450	.	G	C	.	.	MAF_INRAE=13.924;MAF_USDA=22.131
NC_035098.1	17946462	.	A	C	.	.	MAF_USDA=6.557
NC_035098.1	17946626	.	G	A	.	.	MAF_INRAE=13.924;MAF_USDA=21.311
NC_035098.1	17946708	.	T	A	.	.	MAF_USDA=20.833
NC_035098.1	17946748	.	G	A	.	.	MAF_USDA=1.695
NC_035098.1	17946755	.	A	T	.	.	MAF_USDA=8.475
NC_035098.1	17946813	.	A	T	.	.	MAF_INRAE=6.329
NC_035098.1	17946822	.	A	G	.	.	MAF_INRAE=25.949;MAF_USDA=5.085
NC_035098.1	17946825	.	T	G	.	.	MAF_INRAE=15.19;MAF_USDA=18.675
NC_035098.1	17946887	.	A	G	.	.	MAF_INRAE=18.333;MAF_USDA=21.311
NC_035098.1	17946888	.	A	G	.	.	MAF_INRAE=18.333;MAF_USDA=21.311
NC_035098.1	17946932	.	A	T	.	.	MAF_USDA=4.706
NC_035098.1	17946950	.	T	C	.	.	MAF_USDA=8.197
NC_035098.1	17947048	.	G	A	.	.	MAF_USDA=8.333
NC_035098.1	17947092	.	C	T	.	.	MAF_INRAE=1.667
NC_035098.1	17947098	.	T	A	.	.	MAF_INRAE=6.329;MAF_USDA=3.279
NC_035098.1	17947099	.	T	A	.	.	MAF_INRAE=26.667;MAF_USDA=25.294
NC_035098.1	17947136	.	C	G	.	.	MAF_INRAE=6.329
NC_035098.1	17947152	.	G	T	.	.	MAF_INRAE=13.924;MAF_USDA=21.311
NC_035098.1	17947220	.	G	T	.	.	MAF_INRAE=10.526;MAF_USDA=3.529
NC_035098.1	17947387	.	A	G	.	.	MAF_INRAE=13.924;MAF_USDA=22.131
NC_035098.1	17947483	.	C	T	.	.	MAF_USDA=8.197
NC_035098.1	17947492	.	T	A	.	.	MAF_USDA=2.083
NC_035098.1	17947535	.	G	A	.	.	MAF_INRAE=27.215;MAF_USDA=24.118
NC_035098.1	17947749	.	A	C	.	.	MAF_USDA=9.016
NC_035098.1	17947792	.	C	A	.	.	MAF_INRAE=30.0
NC_035098.1	17947813	.	G	A	.	.	MAF_INRAE=30.0
NC_035098.1	17947828	.	A	T	.	.	MAF_USDA=13.529
NC_035098.1	17947925	.	C	T	.	.	MAF_USDA=2.459
NC_035098.1	17948014	.	G	A	.	.	MAF_INRAE=13.924;MAF_USDA=7.377
NC_035098.1	17948069	.	A	T	.	.	MAF_INRAE=13.924;MAF_USDA=26.23
NC_035098.1	17948315	.	T	A	.	.	MAF_INRAE=33.544;MAF_USDA=11.176
NC_035098.1	17948379	.	A	G	.	.	MAF_USDA=9.016
NC_035098.1	17948396	.	C	T	.	.	MAF_INRAE=6.329
NC_035098.1	17948440	.	C	T	.	.	MAF_USDA=4.098
NC_035098.1	17948519	.	C	T	.	.	MAF_USDA=5.738
NC_035098.1	17948520	.	G	A	.	.	MAF_INRAE=10.526;MAF_USDA=2.941
NC_035098.1	17948522	.	T	A	.	.	MAF_USDA=2.083
NC_035098.1	17948546	.	C	T	.	.	MAF_USDA=9.016
NC_035098.1	17948596	.	G	T	.	.	MAF_USDA=1.639
NC_035098.1	17948639	.	T	C	.	.	MAF_INRAE=41.772;MAF_USDA=39.412
NC_035098.1	17948711	.	C	T	.	.	MAF_INRAE=5.696;MAF_USDA=4.098
NC_035098.1	17948800	.	G	A	.	.	MAF_INRAE=10.526;MAF_USDA=3.529
NC_035098.1	17948817	.	G	T	.	.	MAF_INRAE=13.924;MAF_USDA=24.59
NC_035098.1	17948850	.	G	T	.	.	MAF_USDA=1.639
NC_035098.1	17948876	.	T	C	.	.	MAF_USDA=1.639
NC_035098.1	17948958	.	T	C	.	.	MAF_INRAE=10.526;MAF_USDA=3.529
NC_035098.1	17949030	.	C	T	.	.	MAF_INRAE=10.526;MAF_USDA=3.529
NC_035098.1	17949043	.	G	A	.	.	MAF_USDA=4.098
NC_035098.1	17949101	.	C	A	.	.	MAF_USDA=4.706
NC_035098.1	17949237	.	C	A	.	.	MAF_USDA=3.279
NC_035098.1	17949275	.	T	G	.	.	MAF_INRAE=43.038;MAF_USDA=31.176
NC_035098.1	17949346	.	A	T	.	.	MAF_INRAE=47.368;MAF_USDA=34.118
NC_035098.1	17949465	.	C	T	.	.	MAF_USDA=2.083
NC_035098.1	17949591	.	C	T	.	.	MAF_INRAE=6.962
NC_035098.1	17949611	.	G	T	.	.	MAF_USDA=2.941
NC_035098.1	17949671	.	C	T	.	.	MAF_USDA=4.118
NC_035098.1	17949680	.	C	A	.	.	MAF_INRAE=37.342;MAF_USDA=11.176
NC_035098.1	17949698	.	C	A	.	.	MAF_INRAE=6.667;MAF_USDA=3.279
NC_035098.1	17949729	.	C	T	.	.	MAF_USDA=4.706
NC_035098.1	17949755	.	C	T	.	.	MAF_INRAE=44.304;MAF_USDA=46.471
NC_035098.1	17949760	.	A	C	.	.	MAF_INRAE=44.304;MAF_USDA=46.471
NC_035098.1	17949763	.	T	G	.	.	MAF_INRAE=5.063
NC_035098.1	17949830	.	T	G	.	.	MAF_INRAE=10.127;MAF_USDA=9.412
NC_035098.1	17949877	.	T	A	.	.	MAF_USDA=1.639
NC_035098.1	17949898	.	G	A	.	.	MAF_INRAE=15.789;MAF_USDA=6.25
NC_035098.1	17950001	.	C	A	.	.	MAF_INRAE=23.333
NC_035098.1	17950035	.	T	C	.	.	MAF_INRAE=13.291;MAF_USDA=6.557
NC_035098.1	17950064	.	C	G	.	.	MAF_USDA=8.197
NC_035098.1	17950106	.	G	A	.	.	MAF_INRAE=36.709;MAF_USDA=13.529
NC_035098.1	17950227	.	T	C	.	.	MAF_INRAE=8.228;MAF_USDA=9.412
NC_035098.1	17950294	.	C	T	.	.	MAF_INRAE=2.532;MAF_USDA=6.557
NC_035098.1	17950644	.	T	G	.	.	MAF_USDA=6.557
NC_035098.1	17950720	.	A	G	.	.	MAF_USDA=2.459
NC_035098.1	17950726	.	A	G	.	.	MAF_USDA=5.738
NC_035098.1	17950786	.	G	A	.	.	MAF_INRAE=10.526;MAF_USDA=2.941
NC_035098.1	17950814	.	A	T	.	.	MAF_INRAE=1.667
NC_035098.1	17950861	.	T	A	.	.	MAF_INRAE=8.228;MAF_USDA=6.548
NC_035098.1	17950879	.	T	C	.	.	MAF_INRAE=46.203;MAF_USDA=48.235
NC_035098.1	17950926	.	A	T	.	.	MAF_INRAE=15.789;MAF_USDA=6.471
NC_035098.1	17950969	.	T	A	.	.	MAF_USDA=3.333
NC_035098.1	17950970	.	A	G	.	.	MAF_USDA=3.333
NC_035098.1	17950986	.	G	A	.	.	MAF_USDA=4.167
NC_035098.1	17951003	.	T	G	.	.	MAF_INRAE=12.025;MAF_USDA=23.529
NC_035098.1	17951089	.	T	C	.	.	MAF_INRAE=13.291;MAF_USDA=17.647
NC_035098.1	17951140	.	G	A	.	.	MAF_INRAE=5.263
NC_035098.1	17951156	.	A	G	.	.	MAF_USDA=4.167
NC_035098.1	17951221	.	C	A	.	.	MAF_INRAE=13.924;MAF_USDA=6.557
NC_035098.1	17951301	.	C	T	.	.	MAF_INRAE=6.667
NC_035098.1	17951346	.	C	T	.	.	MAF_INRAE=7.595;MAF_USDA=2.353
NC_035098.1	17951348	.	G	T	.	.	MAF_INRAE=1.667;MAF_USDA=12.941
NC_035098.1	17951372	.	C	A	.	.	MAF_INRAE=6.667;MAF_USDA=3.279
NC_035098.1	17951394	.	G	A	.	.	MAF_INRAE=7.595
NC_035098.1	17951581	.	T	C	.	.	MAF_USDA=2.459
NC_035098.1	17951723	.	A	G	.	.	MAF_INRAE=10.0;MAF_USDA=5.294
NC_035098.1	17951750	.	G	C	.	.	MAF_USDA=39.583
NC_035098.1	17951780	.	A	G	.	.	MAF_INRAE=2.632;MAF_USDA=5.357
NC_035098.1	17951952	.	A	C	.	.	MAF_INRAE=1.667
NC_035098.1	17952061	.	G	T	.	.	MAF_USDA=2.083
NC_035098.1	17952096	.	C	T	.	.	MAF_INRAE=27.215;MAF_USDA=4.918
NC_035098.1	17952104	.	G	C	.	.	MAF_USDA=3.279
NC_035098.1	17952317	.	G	T	.	.	MAF_USDA=2.459
NC_035098.1	17952376	.	T	A	.	.	MAF_INRAE=8.228;MAF_USDA=37.647
NC_035098.1	17952381	.	G	A	.	.	MAF_INRAE=33.544;MAF_USDA=5.738
NC_035098.1	17952446	.	C	T	.	.	MAF_INRAE=13.924;MAF_USDA=14.118
NC_035098.1	17952503	.	G	A	.	.	MAF_INRAE=24.684;MAF_USDA=49.412
NC_035098.1	17952544	.	A	T	.	.	MAF_USDA=6.557
NC_035098.1	17952623	.	C	A	.	.	MAF_USDA=3.279
NC_035098.1	17952679	.	C	T	.	.	MAF_INRAE=5.263;MAF_USDA=1.765
NC_035098.1	17952767	.	C	T	.	.	MAF_INRAE=45.57;MAF_USDA=44.706
NC_035098.1	17952840	.	A	T	.	.	MAF_USDA=1.639
NC_035098.1	17952867	.	A	G	.	.	MAF_INRAE=7.595;MAF_USDA=5.882
NC_035098.1	17952869	.	G	T	.	.	MAF_USDA=3.529
NC_035098.1	17952926	.	G	A	.	.	MAF_INRAE=7.595;MAF_USDA=7.059
NC_035098.1	17952966	.	A	G	.	.	MAF_INRAE=10.526;MAF_USDA=3.529
NC_035098.1	17953084	.	G	C	.	.	MAF_INRAE=33.544;MAF_USDA=11.765
NC_035098.1	17953280	.	C	T	.	.	MAF_INRAE=5.263
NC_035098.1	17953281	.	G	A	.	.	MAF_USDA=1.639
NC_035098.1	17953376	.	G	T	.	.	MAF_INRAE=23.418
NC_035098.1	17953388	.	C	G	.	.	MAF_USDA=7.377
NC_035098.1	17953539	.	T	A	.	.	MAF_INRAE=7.595;MAF_USDA=5.882
NC_035098.1	17953571	.	C	T	.	.	MAF_INRAE=6.667;MAF_USDA=3.279
NC_035098.1	17953667	.	G	A	.	.	MAF_INRAE=13.291;MAF_USDA=4.118
NC_035098.1	17953679	.	G	T	.	.	MAF_USDA=8.197
NC_035098.1	17953710	.	G	A	.	.	MAF_INRAE=34.177;MAF_USDA=12.353
NC_035098.1	17954161	.	G	A	.	.	MAF_USDA=3.279
NC_035098.1	17954269	.	A	C	.	.	MAF_INRAE=7.595;MAF_USDA=12.941
NC_035098.1	17954297	.	C	T	.	.	MAF_INRAE=7.595;MAF_USDA=14.118
NC_035098.1	17954313	.	C	G	.	.	MAF_USDA=2.459
NC_035098.1	17954324	.	G	A	.	.	MAF_INRAE=7.595;MAF_USDA=11.765
NC_035098.1	17954351	.	G	T	.	.	MAF_INRAE=7.595;MAF_USDA=11.765
NC_035098.1	17954359	.	G	A	.	.	MAF_USDA=1.176
NC_035098.1	17954386	.	G	A	.	.	MAF_INRAE=8.228;MAF_USDA=11.765
NC_035098.1	17954403	.	T	C	.	.	MAF_INRAE=7.595;MAF_USDA=11.176
NC_035098.1	17954455	.	G	A	.	.	MAF_INRAE=10.127
NC_035098.1	17954458	.	G	A	.	.	MAF_INRAE=31.646;MAF_USDA=4.918
NC_035098.1	17954467	.	T	G	.	.	MAF_INRAE=10.526;MAF_USDA=3.529
NC_035098.1	17954470	.	T	A	.	.	MAF_USDA=22.941
NC_035098.1	17954495	.	A	G	.	.	MAF_INRAE=7.595;MAF_USDA=6.25
NC_035098.1	17954515	.	T	C	.	.	MAF_USDA=20.588
NC_035098.1	17954597	.	G	A	.	.	MAF_INRAE=6.962
NC_035098.1	17954611	.	C	A	.	.	MAF_USDA=23.529
NC_035098.1	17954656	.	C	T	.	.	MAF_USDA=23.529
NC_035098.1	17954688	.	G	A	.	.	MAF_INRAE=22.785
NC_035098.1	17954748	.	G	T	.	.	MAF_INRAE=5.263
NC_035098.1	17954852	.	G	A	.	.	MAF_USDA=22.353
NC_035098.1	17954929	.	A	G	.	.	MAF_INRAE=6.962;MAF_USDA=10.0
NC_035098.1	17954964	.	G	C	.	.	MAF_USDA=1.639
NC_035098.1	17954983	.	T	A	.	.	MAF_USDA=2.083
NC_035098.1	17954984	.	T	A	.	.	MAF_USDA=2.083
NC_035098.1	17955616	.	G	A	.	.	MAF_USDA=8.333
NC_035098.1	17955647	.	G	A	.	.	MAF_USDA=3.39
NC_035098.1	17955744	.	G	A	.	.	MAF_INRAE=10.526;MAF_USDA=11.176
NC_035098.1	17955779	.	T	A	.	.	MAF_INRAE=21.053;MAF_USDA=12.295
NC_035098.1	17955780	.	A	C	.	.	MAF_USDA=4.918
NC_035098.1	17955907	.	C	A	.	.	MAF_INRAE=5.263;MAF_USDA=8.197
NC_035098.1	17955931	.	G	T	.	.	MAF_INRAE=11.667
NC_035098.1	17956009	.	G	A	.	.	MAF_USDA=3.529
NC_035098.1	17956135	.	C	T	.	.	MAF_INRAE=8.228;MAF_USDA=8.824
NC_035098.1	17956140	.	C	T	.	.	MAF_USDA=4.167
NC_035098.1	17956283	.	G	T	.	.	MAF_INRAE=7.595;MAF_USDA=11.765
NC_035098.1	17956284	.	T	C	.	.	MAF_INRAE=6.667;MAF_USDA=11.765
NC_035098.1	17956345	.	C	T	.	.	MAF_INRAE=10.526;MAF_USDA=6.471
NC_035098.1	17956346	.	G	A	.	.	MAF_USDA=2.459
NC_035098.1	17956471	.	G	A	.	.	MAF_INRAE=32.911;MAF_USDA=11.765
NC_035098.1	17956517	.	G	A	.	.	MAF_INRAE=1.667;MAF_USDA=2.083
NC_035098.1	17956560	.	A	G	.	.	MAF_INRAE=7.595;MAF_USDA=11.765
NC_035098.1	17956625	.	T	C	.	.	MAF_USDA=6.557
NC_035098.1	17956783	.	C	T	.	.	MAF_INRAE=5.263;MAF_USDA=7.377
NC_035098.1	17956849	.	C	T	.	.	MAF_INRAE=12.025;MAF_USDA=2.353
NC_035098.1	17956907	.	G	A	.	.	MAF_INRAE=5.263
NC_035098.1	17956950	.	T	G	.	.	MAF_USDA=30.0
NC_035098.1	17956967	.	C	T	.	.	MAF_INRAE=31.013;MAF_USDA=4.918
NC_035098.1	17956974	.	G	T	.	.	MAF_INRAE=34.177;MAF_USDA=21.311
NC_035098.1	17957050	.	T	C	.	.	MAF_USDA=5.738
NC_035098.1	17957217	.	G	A	.	.	MAF_INRAE=13.924;MAF_USDA=6.557
NC_035098.1	17957223	.	G	C	.	.	MAF_USDA=3.279
NC_035098.1	17957296	.	T	C	.	.	MAF_INRAE=5.0
NC_035098.1	17957383	.	C	T	.	.	MAF_INRAE=10.526;MAF_USDA=3.529
NC_035098.1	17957389	.	T	C	.	.	MAF_USDA=2.083
NC_035098.1	17957416	.	T	G	.	.	MAF_USDA=2.459
NC_035098.1	17957450	.	T	C	.	.	MAF_INRAE=5.263
NC_035098.1	17957458	.	C	T	.	.	MAF_USDA=3.279
NC_035098.1	17957460	.	T	C	.	.	MAF_USDA=5.738
NC_035098.1	17957514	.	G	A	.	.	MAF_INRAE=10.526;MAF_USDA=4.118
NC_035098.1	17957523	.	C	T	.	.	MAF_USDA=6.557
NC_035098.1	17957559	.	A	T	.	.	MAF_USDA=2.083
NC_035098.1	17957696	.	T	A	.	.	MAF_USDA=5.738
NC_035098.1	17957760	.	G	A	.	.	MAF_USDA=1.639
NC_035098.1	17957768	.	T	G	.	.	MAF_INRAE=13.291;MAF_USDA=6.557
NC_035098.1	17957821	.	G	T	.	.	MAF_USDA=2.941
NC_035098.1	17957911	.	C	A	.	.	MAF_USDA=3.279
NC_035098.1	17957940	.	A	G	.	.	MAF_INRAE=7.595;MAF_USDA=41.176
NC_035098.1	17958087	.	G	T	.	.	MAF_USDA=4.167
NC_035098.1	17958113	.	A	T	.	.	MAF_USDA=2.459
NC_035098.1	17958280	.	A	G	.	.	MAF_USDA=29.167
NC_035098.1	17958337	.	A	C	.	.	MAF_INRAE=36.667
NC_035098.1	17958343	.	T	A	.	.	MAF_INRAE=1.667;MAF_USDA=4.217
NC_035098.1	17958347	.	A	T	.	.	MAF_INRAE=32.911;MAF_USDA=11.446
NC_035098.1	17958378	.	T	G	.	.	MAF_USDA=16.867
NC_035098.1	17958465	.	G	T	.	.	MAF_INRAE=10.526;MAF_USDA=4.167
NC_035098.1	17958623	.	G	A	.	.	MAF_INRAE=14.557;MAF_USDA=5.294
NC_035098.1	17958736	.	GGAATGCAACCCC	GGAATGCAACCCT	.	.	MAF_USDA=45.833
NC_035098.1	17958873	.	T	G	.	.	MAF_USDA=5.738
NC_035098.1	17958891	.	C	T	.	.	MAF_USDA=2.459
NC_035098.1	17958906	.	T	C	.	.	MAF_USDA=4.098
NC_035098.1	17958987	.	C	A	.	.	MAF_INRAE=5.0;MAF_USDA=3.279
NC_035098.1	17959006	.	G	A	.	.	MAF_INRAE=24.051
NC_035098.1	17959019	.	T	C	.	.	MAF_USDA=4.098
NC_035098.1	17959040	.	A	T	.	.	MAF_USDA=4.098
NC_035098.1	17959072	.	G	T	.	.	MAF_USDA=4.167
NC_035098.1	17959097	.	A	T	.	.	MAF_USDA=4.762
NC_035098.1	17959108	.	T	A	.	.	MAF_INRAE=21.053;MAF_USDA=7.143
NC_035098.1	17959163	.	T	C	.	.	MAF_INRAE=5.263;MAF_USDA=33.929
NC_035098.1	17959198	.	C	T	.	.	MAF_INRAE=10.526;MAF_USDA=3.529
NC_035098.1	17959204	.	G	A	.	.	MAF_USDA=4.918
NC_035098.1	17959275	.	C	T	.	.	MAF_INRAE=24.051
NC_035098.1	17959310	.	G	A	.	.	MAF_INRAE=33.544;MAF_USDA=11.765
NC_035098.1	17959322	.	C	A	.	.	MAF_INRAE=21.053;MAF_USDA=11.765
NC_035098.1	17959374	.	C	T	.	.	MAF_INRAE=10.526
NC_035098.1	17959465	.	C	G	.	.	MAF_USDA=5.738
NC_035098.1	17959715	.	G	T	.	.	MAF_USDA=1.639
NC_035098.1	17959736	.	G	T	.	.	MAF_USDA=4.918
NC_035098.1	17959759	.	G	T	.	.	MAF_USDA=3.279
NC_035098.1	17959777	.	A	C	.	.	MAF_INRAE=6.667
NC_035098.1	17959813	.	G	T	.	.	MAF_INRAE=1.667
NC_035098.1	17959869	.	T	G	.	.	MAF_INRAE=45.0;MAF_USDA=25.882
NC_035098.1	17959883	.	A	T	.	.	MAF_INRAE=5.263;MAF_USDA=13.529
NC_035098.1	17959929	.	G	T	.	.	MAF_USDA=3.279
NC_035098.1	17959967	.	C	T	.	.	MAF_INRAE=5.263;MAF_USDA=31.765
NC_035098.1	17959995	.	C	T	.	.	MAF_INRAE=8.228;MAF_USDA=5.882
NC_035098.1	17960071	.	A	G	.	.	MAF_USDA=10.417
NC_035098.1	17960079	.	G	T	.	.	MAF_USDA=7.377
NC_035098.1	17960083	.	T	C	.	.	MAF_USDA=6.557
NC_035098.1	17960103	.	C	T	.	.	MAF_USDA=3.279
NC_035098.1	17960118	.	A	C	.	.	MAF_USDA=2.459
NC_035098.1	17960189	.	G	A	.	.	MAF_INRAE=4.167;MAF_USDA=3.279
NC_035098.1	17960270	.	A	G	.	.	MAF_INRAE=5.263;MAF_USDA=15.294
NC_035098.1	17960296	.	T	G	.	.	MAF_USDA=3.279
NC_035098.1	17960345	.	A	G	.	.	MAF_INRAE=8.228;MAF_USDA=4.118
NC_035098.1	17960367	.	G	A	.	.	MAF_INRAE=18.987;MAF_USDA=28.235
NC_035098.1	17960370	.	A	T	.	.	MAF_USDA=3.529
NC_035098.1	17960472	.	A	G	.	.	MAF_INRAE=18.987
NC_035098.1	17960490	.	A	G	.	.	MAF_USDA=1.639
NC_035098.1	17960506	.	T	C	.	.	MAF_USDA=4.098
NC_035098.1	17960584	.	T	C	.	.	MAF_INRAE=13.924;MAF_USDA=6.557
NC_035098.1	17960731	.	A	T	.	.	MAF_INRAE=5.263;MAF_USDA=4.918
NC_035098.1	17960734	.	G	T	.	.	MAF_USDA=1.639
NC_035098.1	17960774	.	G	A	.	.	MAF_USDA=29.167
NC_035098.1	17960812	.	T	C	.	.	MAF_INRAE=7.595;MAF_USDA=3.529
NC_035098.1	17960920	.	A	G	.	.	MAF_USDA=3.279
NC_035098.1	17960931	.	G	C	.	.	MAF_INRAE=10.526;MAF_USDA=4.118
NC_035098.1	17960987	.	T	A	.	.	MAF_USDA=13.529
NC_035098.1	17960989	.	A	C	.	.	MAF_USDA=3.279
NC_035098.1	17961026	.	G	A	.	.	MAF_USDA=8.333
NC_035098.1	17961032	.	C	A	.	.	MAF_USDA=4.167
NC_035098.1	17961123	.	T	C	.	.	MAF_INRAE=8.228;MAF_USDA=14.583
NC_035098.1	17961131	.	G	A	.	.	MAF_INRAE=8.228;MAF_USDA=3.529
NC_035098.1	17961137	.	G	T	.	.	MAF_INRAE=1.667
NC_035098.1	17961244	.	G	A,T	.	.	MAF_INRAE=31.646;MAF_USDA=45.833
NC_035098.1	17961276	.	C	T	.	.	MAF_USDA=2.083
NC_035098.1	17961320	.	C	A	.	.	MAF_USDA=2.083
NC_035098.1	17961340	.	T	A	.	.	MAF_INRAE=10.526;MAF_USDA=2.941
NC_035098.1	17961391	.	A	C	.	.	MAF_USDA=4.918
NC_035098.1	17961425	.	A	C	.	.	MAF_USDA=14.706
NC_035098.1	17961429	.	T	C	.	.	MAF_INRAE=10.833;MAF_USDA=35.294
NC_035098.1	17961477	.	T	G	.	.	MAF_INRAE=31.013;MAF_USDA=7.5
NC_035098.1	17961510	.	G	C	.	.	MAF_USDA=1.639
NC_035098.1	17961578	.	C	T	.	.	MAF_INRAE=7.595
NC_035098.1	17961651	.	C	T	.	.	MAF_INRAE=8.228;MAF_USDA=21.176
NC_035098.1	17961692	.	G	A	.	.	MAF_USDA=4.098
NC_035098.1	17961694	.	T	C	.	.	MAF_USDA=9.016
NC_035098.1	17961727	.	T	A	.	.	MAF_INRAE=30.38;MAF_USDA=7.377
NC_035098.1	17961744	.	A	C	.	.	MAF_INRAE=22.152;MAF_USDA=26.471
NC_035098.1	17961762	.	AAC	AAA	.	.	MAF_USDA=14.583
NC_035098.1	17961764	.	C	A	.	.	MAF_INRAE=24.684
NC_035098.1	17961767	.	T	A	.	.	MAF_INRAE=20.833;MAF_USDA=4.167
NC_035098.1	17961768	.	T	A	.	.	MAF_INRAE=9.167
NC_035098.1	17961863	.	A	T	.	.	MAF_INRAE=1.667;MAF_USDA=2.083
NC_035098.1	17961868	.	C	T	.	.	MAF_USDA=8.235
NC_035098.1	17961884	.	C	A	.	.	MAF_USDA=4.118
NC_035098.1	17961923	.	A	C	.	.	MAF_USDA=3.279
NC_035098.1	17961940	.	T	A	.	.	MAF_INRAE=5.263
NC_035098.1	17961945	.	T	C	.	.	MAF_INRAE=5.263
NC_035098.1	17961950	.	G	A	.	.	MAF_INRAE=5.263
NC_035098.1	17961965	.	T	C	.	.	MAF_INRAE=14.557;MAF_USDA=5.882
NC_035098.1	17961977	.	A	C	.	.	MAF_INRAE=1.667
NC_035098.1	17962026	.	C	G	.	.	MAF_USDA=2.459
NC_035098.1	17962128	.	C	T	.	.	MAF_USDA=4.118
NC_035098.1	17962176	.	T	A	.	.	MAF_USDA=2.459
NC_035098.1	17962230	.	C	A	.	.	MAF_USDA=4.918
NC_035098.1	17962256	.	G	C	.	.	MAF_INRAE=13.924;MAF_USDA=47.917
NC_035098.1	17962391	.	T	C	.	.	MAF_USDA=13.115
NC_035098.1	17962450	.	C	T	.	.	MAF_USDA=14.706
NC_035098.1	17962463	.	A	C	.	.	MAF_USDA=9.016
NC_035098.1	17962553	.	C	G	.	.	MAF_USDA=2.083
NC_035098.1	17962566	.	G	A	.	.	MAF_INRAE=33.544;MAF_USDA=11.176
NC_035098.1	17962598	.	C	T	.	.	MAF_USDA=6.557
NC_035098.1	17962623	.	A	T	.	.	MAF_USDA=5.738
NC_035098.1	17962753	.	C	T	.	.	MAF_USDA=3.279
NC_035098.1	17962844	.	T	C	.	.	MAF_INRAE=46.203;MAF_USDA=34.337
NC_035098.1	17962848	.	G	A	.	.	MAF_USDA=3.39
NC_035098.1	17962850	.	C	T	.	.	MAF_USDA=4.237
NC_035098.1	17962874	.	G	A	.	.	MAF_USDA=1.176
NC_035098.1	17962885	.	G	A	.	.	MAF_USDA=2.083
NC_035098.1	17962924	.	C	G	.	.	MAF_INRAE=10.833;MAF_USDA=45.882
NC_035098.1	17962925	.	A	G	.	.	MAF_INRAE=10.833;MAF_USDA=47.059
NC_035098.1	17962960	.	C	T	.	.	MAF_INRAE=8.333
NC_035098.1	17962961	.	G	A	.	.	MAF_INRAE=31.646;MAF_USDA=7.377
NC_035098.1	17962987	.	C	T	.	.	MAF_USDA=6.557
NC_035098.1	17963026	.	G	A	.	.	MAF_INRAE=18.987;MAF_USDA=39.881
NC_035098.1	17963085	.	G	C	.	.	MAF_INRAE=6.667
NC_035098.1	17963107	.	C	T	.	.	MAF_USDA=6.557
NC_035098.1	17963128	.	G	T	.	.	MAF_INRAE=5.263
NC_035098.1	17963135	.	A	T	.	.	MAF_INRAE=31.013;MAF_USDA=5.738
NC_035098.1	17963152	.	A	G	.	.	MAF_USDA=13.115
NC_035098.1	17963179	.	G	C	.	.	MAF_INRAE=4.167;MAF_USDA=4.098
NC_035098.1	17963204	.	A	G	.	.	MAF_INRAE=22.785;MAF_USDA=39.412
NC_035098.1	17963218	.	A	G	.	.	MAF_INRAE=5.263
NC_035098.1	17963326	.	T	A	.	.	MAF_USDA=4.098
NC_035098.1	17963388	.	C	A	.	.	MAF_INRAE=10.526;MAF_USDA=3.529
NC_035098.1	17963466	.	C	A	.	.	MAF_USDA=2.353
NC_035098.1	17963505	.	C	T	.	.	MAF_INRAE=31.013;MAF_USDA=7.377
NC_035098.1	17963509	.	G	A	.	.	MAF_INRAE=6.667
NC_035098.1	17963597	.	G	A	.	.	MAF_INRAE=5.263
NC_035098.1	17963624	.	G	A	.	.	MAF_USDA=2.459
NC_035098.1	17963648	.	C	T	.	.	MAF_USDA=4.918
NC_035098.1	17963693	.	T	C	.	.	MAF_INRAE=5.0
NC_035098.1	17963700	.	C	A	.	.	MAF_USDA=4.098
NC_035098.1	17963751	.	C	T	.	.	MAF_INRAE=1.667
NC_035098.1	17963779	.	G	A	.	.	MAF_INRAE=33.544;MAF_USDA=11.765
NC_035098.1	17963788	.	C	T	.	.	MAF_INRAE=5.063
NC_035098.1	17963799	.	G	A	.	.	MAF_USDA=2.083
NC_035098.1	17963807	.	C	G	.	.	MAF_USDA=4.098
NC_035098.1	17963825	.	A	C	.	.	MAF_USDA=4.098
NC_035098.1	17963915	.	C	A	.	.	MAF_INRAE=6.667
NC_035098.1	17963947	.	T	C	.	.	MAF_USDA=2.941
NC_035098.1	17963956	.	C	A	.	.	MAF_USDA=7.377
NC_035098.1	17963992	.	T	A	.	.	MAF_USDA=2.459
NC_035098.1	17964019	.	G	A	.	.	MAF_INRAE=1.667
NC_035098.1	17964046	.	A	G	.	.	MAF_USDA=10.656
NC_035098.1	17964080	.	A	G	.	.	MAF_INRAE=13.291
NC_035098.1	17964145	.	G	A	.	.	MAF_INRAE=7.5
NC_035098.1	17964198	.	G	A	.	.	MAF_INRAE=5.263;MAF_USDA=6.667
NC_035098.1	17964213	.	C	T	.	.	MAF_USDA=5.085
NC_035098.1	17964241	.	T	G	.	.	MAF_USDA=9.412
NC_035098.1	17964293	.	C	T	.	.	MAF_USDA=3.279
NC_035098.1	17964294	.	T	G	.	.	MAF_USDA=3.279
NC_035098.1	17964346	.	T	C,G	.	.	MAF_INRAE=1.667;MAF_USDA=3.279
NC_035098.1	17964401	.	A	T	.	.	MAF_INRAE=22.152;MAF_USDA=38.235
NC_035098.1	17964407	.	T	A	.	.	MAF_USDA=11.475
NC_035098.1	17964446	.	C	T	.	.	MAF_USDA=7.377
NC_035098.1	17964468	.	C	T	.	.	MAF_USDA=6.557
NC_035098.1	17964469	.	G	A	.	.	MAF_USDA=3.279
NC_035098.1	17964483	.	C	T	.	.	MAF_USDA=4.098
NC_035098.1	17964501	.	G	A	.	.	MAF_INRAE=10.526;MAF_USDA=3.529
NC_035098.1	17964524	.	G	A	.	.	MAF_INRAE=13.924;MAF_USDA=7.377
NC_035098.1	17964535	.	A	T	.	.	MAF_INRAE=1.667
NC_035098.1	17964563	.	G	A	.	.	MAF_USDA=2.083
NC_035098.1	17964567	.	G	T	.	.	MAF_INRAE=1.667
NC_035098.1	17964624	.	C	T	.	.	MAF_USDA=3.279
NC_035098.1	17964684	.	C	A	.	.	MAF_INRAE=24.167
NC_035098.1	17964690	.	C	A	.	.	MAF_USDA=3.279
NC_035098.1	17964697	.	T	A	.	.	MAF_USDA=11.475
NC_035098.1	17964873	.	C	T	.	.	MAF_INRAE=6.962;MAF_USDA=1.639
NC_035098.1	17964898	.	G	A	.	.	MAF_USDA=23.529
NC_035098.1	17964920	.	T	C	.	.	MAF_USDA=3.529
NC_035098.1	17964955	.	C	T	.	.	MAF_USDA=1.639
NC_035098.1	17964992	.	G	C	.	.	MAF_INRAE=12.025;MAF_USDA=2.353
NC_035098.1	17965019	.	A	T	.	.	MAF_INRAE=13.924;MAF_USDA=48.824
NC_035098.1	17965111	.	C	A	.	.	MAF_INRAE=1.667
NC_035098.1	17965173	.	T	A	.	.	MAF_INRAE=5.263;MAF_USDA=14.286
NC_035098.1	17965254	.	A	C	.	.	MAF_INRAE=6.667;MAF_USDA=9.016
NC_035098.1	17965277	.	T	C	.	.	MAF_USDA=5.738
NC_035098.1	17965279	.	T	A	.	.	MAF_INRAE=5.263
NC_035098.1	17965306	.	A	T	.	.	MAF_USDA=7.377
NC_035098.1	17965362	.	T	A	.	.	MAF_INRAE=1.667;MAF_USDA=1.176
NC_035098.1	17965421	.	G	C	.	.	MAF_USDA=1.176
NC_035098.1	17965422	.	C	T	.	.	MAF_USDA=1.639
NC_035098.1	17965507	.	G	A	.	.	MAF_INRAE=32.911;MAF_USDA=11.765
NC_035098.1	17965539	.	A	G	.	.	MAF_USDA=2.459
NC_035098.1	17965571	.	G	C	.	.	MAF_INRAE=10.526;MAF_USDA=3.529
NC_035098.1	17965572	.	G	T	.	.	MAF_USDA=3.529
NC_035098.1	17965580	.	C	T	.	.	MAF_USDA=4.098
NC_035098.1	17965592	.	C	T	.	.	MAF_USDA=3.279
NC_035098.1	17965605	.	A	G	.	.	MAF_INRAE=25.833
NC_035098.1	17965672	.	T	A	.	.	MAF_INRAE=4.167;MAF_USDA=4.098
NC_035098.1	17965771	.	G	C	.	.	MAF_USDA=2.459
NC_035098.1	17965775	.	G	A	.	.	MAF_INRAE=13.924;MAF_USDA=40.588
NC_035098.1	17965786	.	G	A	.	.	MAF_USDA=14.118
NC_035098.1	17965805	.	A	G	.	.	MAF_INRAE=15.789;MAF_USDA=5.882
NC_035098.1	17965823	.	A	G	.	.	MAF_INRAE=1.667
NC_035098.1	17965880	.	A	C	.	.	MAF_USDA=5.172
NC_035098.1	17967315	.	G	T	.	.	MAF_INRAE=5.263
NC_035098.1	17967407	.	A	G	.	.	MAF_INRAE=37.975;MAF_USDA=12.651
NC_035098.1	17967419	.	A	G	.	.	MAF_INRAE=5.263;MAF_USDA=5.833
NC_035098.1	17967429	.	G	C	.	.	MAF_INRAE=8.228;MAF_USDA=4.167
NC_035098.1	17967512	.	C	A	.	.	MAF_INRAE=15.789
NC_035098.1	17967720	.	G	T	.	.	MAF_INRAE=6.667
NC_035098.1	17967797	.	C	A	.	.	MAF_INRAE=7.595;MAF_USDA=10.588
NC_035098.1	17967798	.	C	A	.	.	MAF_INRAE=8.333;MAF_USDA=10.588
NC_035098.1	17967801	.	G	T	.	.	MAF_USDA=2.459
NC_035098.1	17967812	.	G	T	.	.	MAF_USDA=3.279
NC_035098.1	17967883	.	C	T	.	.	MAF_INRAE=6.667
NC_035098.1	17967898	.	A	T	.	.	MAF_USDA=2.083
NC_035098.1	17967922	.	C	T	.	.	MAF_INRAE=33.544;MAF_USDA=11.765
NC_035098.1	17967928	.	T	G	.	.	MAF_INRAE=13.924;MAF_USDA=38.824
NC_035098.1	17967944	.	A	C	.	.	MAF_INRAE=1.667
NC_035098.1	17968019	.	A	T	.	.	MAF_INRAE=5.263
NC_035098.1	17968155	.	G	T	.	.	MAF_INRAE=5.0
NC_035098.1	17968304	.	C	A	.	.	MAF_INRAE=15.789;MAF_USDA=4.918
NC_035098.1	17968340	.	A	C	.	.	MAF_USDA=3.279
NC_035098.1	17968359	.	C	A	.	.	MAF_INRAE=15.789;MAF_USDA=5.882
NC_035098.1	17968422	.	A	C	.	.	MAF_USDA=4.918
NC_035098.1	17968453	.	G	A	.	.	MAF_INRAE=8.228;MAF_USDA=11.176
NC_035098.1	17968501	.	C	A	.	.	MAF_INRAE=5.0
NC_035098.1	17968539	.	C	T	.	.	MAF_USDA=10.417
NC_035098.1	17968668	.	G	A	.	.	MAF_INRAE=8.228;MAF_USDA=9.412
NC_035098.1	17968733	.	G	A	.	.	MAF_INRAE=7.595;MAF_USDA=10.588
NC_035098.1	17968854	.	G	A	.	.	MAF_INRAE=12.5;MAF_USDA=38.824
NC_035098.1	17969054	.	G	A	.	.	MAF_USDA=4.167
NC_035098.1	17969177	.	A	C	.	.	MAF_USDA=2.459
NC_035098.1	17969234	.	G	A	.	.	MAF_USDA=1.639
NC_035098.1	17969239	.	A	T	.	.	MAF_USDA=1.639
NC_035098.1	17969395	.	G	A	.	.	MAF_USDA=4.167
NC_035098.1	17969439	.	C	T	.	.	MAF_INRAE=10.526;MAF_USDA=3.571
NC_035098.1	17969468	.	C	T	.	.	MAF_INRAE=33.544;MAF_USDA=4.098
NC_035098.1	17969495	.	T	C	.	.	MAF_INRAE=46.835
NC_035098.1	17969518	.	C	A	.	.	MAF_INRAE=6.667
NC_035098.1	17969789	.	G	A	.	.	MAF_INRAE=42.405;MAF_USDA=45.294
NC_035098.1	17969985	.	T	C	.	.	MAF_INRAE=1.667
NC_035098.1	17970009	.	G	A	.	.	MAF_USDA=2.083
NC_035098.1	17970022	.	G	A	.	.	MAF_INRAE=7.5
NC_035098.1	17970103	.	G	A	.	.	MAF_INRAE=5.263
NC_035098.1	17970750	.	T	A	.	.	MAF_INRAE=5.263
NC_035098.1	17970798	.	G	T	.	.	MAF_INRAE=48.101;MAF_USDA=25.294
NC_035098.1	17970834	.	C	T	.	.	MAF_INRAE=5.263;MAF_USDA=4.167
NC_035098.1	17970862	.	G	A	.	.	MAF_USDA=1.639
NC_035098.1	17970907	.	C	T	.	.	MAF_INRAE=49.367;MAF_USDA=40.588
NC_035098.1	17970908	.	G	A	.	.	MAF_INRAE=33.544;MAF_USDA=27.083
NC_035098.1	17971023	.	T	A	.	.	MAF_INRAE=8.228;MAF_USDA=4.118
NC_035098.1	17971048	.	T	C	.	.	MAF_USDA=2.459
NC_035098.1	17971050	.	C	T	.	.	MAF_USDA=1.639
NC_035098.1	17971145	.	C	T	.	.	MAF_INRAE=5.833
NC_035098.1	17971282	.	G	A	.	.	MAF_INRAE=33.544;MAF_USDA=14.706
NC_035098.1	17971294	.	A	G	.	.	MAF_INRAE=47.468;MAF_USDA=26.471
NC_035098.1	17971351	.	G	A	.	.	MAF_USDA=3.279
NC_035098.1	17971475	.	C	T	.	.	MAF_USDA=2.459
NC_035098.1	17971488	.	G	T	.	.	MAF_INRAE=13.291;MAF_USDA=8.235
NC_035098.1	17971531	.	C	T	.	.	MAF_INRAE=1.667
NC_035098.1	17971532	.	A	G	.	.	MAF_INRAE=1.667
NC_035098.1	17971613	.	C	A	.	.	MAF_INRAE=6.667
NC_035098.1	17971618	.	C	A	.	.	MAF_INRAE=1.667
NC_035098.1	17971628	.	T	A	.	.	MAF_INRAE=33.544;MAF_USDA=14.706
NC_035098.1	17971630	.	T	C	.	.	MAF_INRAE=5.263
NC_035098.1	17971724	.	C	A	.	.	MAF_INRAE=5.263;MAF_USDA=4.918
NC_035098.1	17971819	.	A	G	.	.	MAF_INRAE=48.101;MAF_USDA=25.294
NC_035098.1	17972168	.	C	T	.	.	MAF_USDA=1.639
NC_035098.1	17972185	.	C	T	.	.	MAF_INRAE=7.595
NC_035098.1	17972239	.	C	A	.	.	MAF_USDA=3.279
NC_035098.1	17972266	.	A	G	.	.	MAF_INRAE=48.101;MAF_USDA=34.118
NC_035098.1	17972285	.	G	A	.	.	MAF_INRAE=5.263
NC_035098.1	17972296	.	T	A	.	.	MAF_USDA=3.279
NC_035098.1	17972357	.	A	G	.	.	MAF_INRAE=1.667
NC_035098.1	17972374	.	T	G	.	.	MAF_USDA=4.098
NC_035098.1	17972397	.	T	C	.	.	MAF_USDA=27.083
NC_035098.1	17972407	.	G	A	.	.	MAF_INRAE=20.253;MAF_USDA=40.0
NC_035098.1	17972416	.	A	C	.	.	MAF_USDA=3.279
NC_035098.1	17972418	.	A	G	.	.	MAF_USDA=3.279
NC_035098.1	17972420	.	G	T	.	.	MAF_INRAE=6.667;MAF_USDA=3.279
NC_035098.1	17972450	.	T	G	.	.	MAF_USDA=1.639
NC_035098.1	17972475	.	G	A	.	.	MAF_USDA=3.279
NC_035098.1	17972488	.	G	C	.	.	MAF_USDA=4.098
NC_035098.1	17972517	.	T	C	.	.	MAF_INRAE=5.263;MAF_USDA=14.118
NC_035098.1	17972532	.	A	G	.	.	MAF_INRAE=36.709;MAF_USDA=33.333
NC_035098.1	17972542	.	C	T	.	.	MAF_USDA=3.529
NC_035098.1	17972543	.	G	C	.	.	MAF_INRAE=5.263;MAF_USDA=4.918
NC_035098.1	17972574	.	A	T	.	.	MAF_INRAE=1.667
NC_035098.1	17972582	.	G	A	.	.	MAF_USDA=6.25
NC_035098.1	17972593	.	C	T	.	.	MAF_USDA=4.098
NC_035098.1	17972597	.	T	A	.	.	MAF_INRAE=5.263;MAF_USDA=4.918
NC_035098.1	17972686	.	G	T	.	.	MAF_INRAE=1.667;MAF_USDA=4.706
NC_035098.1	17972759	.	G	A	.	.	MAF_INRAE=5.263
NC_035098.1	17972839	.	C	A	.	.	MAF_INRAE=5.263
NC_035098.1	17972845	.	A	G	.	.	MAF_INRAE=1.667;MAF_USDA=4.118
NC_035098.1	17972892	.	G	T	.	.	MAF_INRAE=12.025;MAF_USDA=11.765
NC_035098.1	17972897	.	A	T	.	.	MAF_INRAE=5.263
NC_035098.1	17972987	.	T	G	.	.	MAF_USDA=2.083
NC_035098.1	17973001	.	C	T	.	.	MAF_USDA=1.667
NC_035098.1	17973083	.	C	G	.	.	MAF_INRAE=6.667
NC_035098.1	17973105	.	G	C	.	.	MAF_INRAE=7.595;MAF_USDA=2.353
NC_035098.1	17973285	.	G	A	.	.	MAF_INRAE=16.456;MAF_USDA=20.833
NC_035098.1	17973306	.	G	T	.	.	MAF_INRAE=5.263
NC_035098.1	17973398	.	T	G	.	.	MAF_INRAE=48.101;MAF_USDA=37.647
NC_035098.1	17973469	.	G	T	.	.	MAF_INRAE=5.263
NC_035098.1	17973517	.	T	A	.	.	MAF_USDA=3.279
NC_035098.1	17973656	.	C	A	.	.	MAF_USDA=1.639
NC_035098.1	17973793	.	A	G	.	.	MAF_INRAE=49.367;MAF_USDA=36.471
NC_035098.1	17973804	.	G	A	.	.	MAF_USDA=1.639
NC_035098.1	17973822	.	C	A	.	.	MAF_INRAE=8.228;MAF_USDA=5.882
NC_035098.1	17973883	.	C	T	.	.	MAF_INRAE=31.013;MAF_USDA=10.0
NC_035098.1	17973908	.	T	C	.	.	MAF_USDA=4.098
NC_035098.1	17973963	.	G	C	.	.	MAF_INRAE=47.468;MAF_USDA=42.353
NC_035098.1	17973971	.	A	G	.	.	MAF_INRAE=5.0;MAF_USDA=2.459
NC_035098.1	17974009	.	G	T	.	.	MAF_INRAE=8.228;MAF_USDA=5.294
NC_035098.1	17974032	.	T	G	.	.	MAF_INRAE=17.089;MAF_USDA=24.118
NC_035098.1	17974053	.	A	C	.	.	MAF_INRAE=11.667;MAF_USDA=25.41
NC_035098.1	17974080	.	A	T	.	.	MAF_INRAE=5.263;MAF_USDA=1.639
NC_035098.1	17974099	.	T	A	.	.	MAF_USDA=2.083
NC_035098.1	17974123	.	G	A	.	.	MAF_INRAE=6.667;MAF_USDA=9.836
NC_035098.1	17974166	.	T	C	.	.	MAF_USDA=9.016
NC_035098.1	17974172	.	C	G	.	.	MAF_USDA=1.639
NC_035098.1	17974182	.	T	C	.	.	MAF_INRAE=20.0;MAF_USDA=22.353
NC_035098.1	17974250	.	C	T	.	.	MAF_INRAE=6.667
NC_035098.1	17974259	.	A	T	.	.	MAF_INRAE=5.833;MAF_USDA=11.475
NC_035098.1	17974277	.	G	A	.	.	MAF_USDA=6.557
NC_035098.1	17974374	.	G	A	.	.	MAF_USDA=6.78
NC_035098.1	17974379	.	C	T	.	.	MAF_USDA=1.695
NC_035098.1	17974408	.	G	A	.	.	MAF_USDA=3.39
NC_035098.1	17974462	.	A	C	.	.	MAF_USDA=4.237
NC_035098.1	17974463	.	T	C	.	.	MAF_USDA=3.39
NC_035098.1	17974503	.	G	A	.	.	MAF_USDA=7.759
NC_035098.1	17974694	.	C	A	.	.	MAF_USDA=3.448
NC_035098.1	17974780	.	A	G	.	.	MAF_USDA=34.483
NC_035098.1	17974802	.	C	T	.	.	MAF_USDA=10.169
NC_035098.1	17974903	.	G	A	.	.	MAF_INRAE=19.62;MAF_USDA=33.051
NC_035098.1	17974926	.	T	A	.	.	MAF_INRAE=45.57;MAF_USDA=42.353
NC_035098.1	17974974	.	C	A	.	.	MAF_INRAE=6.667
NC_035098.1	17975003	.	C	T	.	.	MAF_INRAE=33.544;MAF_USDA=12.353
NC_035098.1	17975103	.	G	T	.	.	MAF_USDA=3.279
NC_035098.1	17975104	.	G	T	.	.	MAF_USDA=3.279
NC_035098.1	17975240	.	G	T	.	.	MAF_INRAE=5.263
NC_035098.1	17975245	.	G	A	.	.	MAF_INRAE=1.667
NC_035098.1	17975296	.	G	T	.	.	MAF_INRAE=5.063
NC_035098.1	17975331	.	T	C	.	.	MAF_INRAE=47.468;MAF_USDA=35.294
NC_035098.1	17975372	.	C	A	.	.	MAF_INRAE=16.456;MAF_USDA=18.824
NC_035098.1	17975420	.	A	G	.	.	MAF_INRAE=38.333;MAF_USDA=10.417
NC_035098.1	17975451	.	G	T	.	.	MAF_INRAE=1.667;MAF_USDA=4.167
NC_035098.1	17975453	.	A	T	.	.	MAF_INRAE=8.228;MAF_USDA=4.706
NC_035098.1	17975476	.	G	A	.	.	MAF_USDA=15.882
NC_035098.1	17975486	.	C	A	.	.	MAF_USDA=1.667
NC_035098.1	17975551	.	G	C	.	.	MAF_INRAE=5.263
NC_035098.1	17975563	.	A	T	.	.	MAF_USDA=2.459
NC_035098.1	17975618	.	G	T	.	.	MAF_INRAE=15.19;MAF_USDA=12.5
NC_035098.1	17975623	.	C	A	.	.	MAF_INRAE=5.263;MAF_USDA=3.529
NC_035098.1	17975631	.	G	A	.	.	MAF_USDA=18.824
NC_035098.1	17975646	.	C	A	.	.	MAF_INRAE=29.747;MAF_USDA=22.353
NC_035098.1	17975730	.	G	A	.	.	MAF_INRAE=35.443;MAF_USDA=26.471
NC_035098.1	17975737	.	T	C	.	.	MAF_INRAE=8.228
NC_035098.1	17975756	.	A	C	.	.	MAF_USDA=3.279
NC_035098.1	17975796	.	A	T	.	.	MAF_USDA=4.098
NC_035098.1	17975806	.	T	C	.	.	MAF_INRAE=34.177;MAF_USDA=21.765
NC_035098.1	17975876	.	G	C	.	.	MAF_INRAE=34.81;MAF_USDA=29.167
NC_035098.1	17975925	.	C	A	.	.	MAF_INRAE=1.667
NC_035098.1	17975929	.	A	T	.	.	MAF_INRAE=44.304;MAF_USDA=47.647
NC_035098.1	17975966	.	T	A	.	.	MAF_USDA=2.459
NC_035098.1	17975999	.	C	T	.	.	MAF_INRAE=4.167;MAF_USDA=4.098
NC_035098.1	17976132	.	C	A	.	.	MAF_INRAE=15.823;MAF_USDA=24.706
NC_035098.1	17976163	.	A	G	.	.	MAF_USDA=3.279
NC_035098.1	17976241	.	C	T	.	.	MAF_USDA=1.639
NC_035098.1	17976266	.	C	T	.	.	MAF_INRAE=45.0;MAF_USDA=25.0
NC_035098.1	17976425	.	A	C	.	.	MAF_USDA=1.639
NC_035098.1	17976493	.	G	T	.	.	MAF_INRAE=5.263;MAF_USDA=4.098
NC_035098.1	17976564	.	G	T	.	.	MAF_USDA=2.459
NC_035098.1	17976645	.	C	T	.	.	MAF_USDA=4.918
NC_035098.1	17976695	.	C	T	.	.	MAF_USDA=1.639
NC_035098.1	17976784	.	G	A	.	.	MAF_INRAE=36.709;MAF_USDA=30.588
NC_035098.1	17976854	.	G	T	.	.	MAF_INRAE=35.443;MAF_USDA=27.059
NC_035098.1	17978005	.	A	T	.	.	MAF_USDA=35.417
NC_035098.1	17978082	.	C	T	.	.	MAF_USDA=14.583
NC_035098.1	17978142	.	A	C	.	.	MAF_INRAE=6.962;MAF_USDA=14.706
NC_035098.1	17978279	.	C	G	.	.	MAF_INRAE=36.709;MAF_USDA=30.0
NC_035098.1	17978358	.	T	C	.	.	MAF_INRAE=13.924;MAF_USDA=7.5
NC_035098.1	17978406	.	T	A	.	.	MAF_USDA=3.529
NC_035098.1	17978421	.	C	A	.	.	MAF_USDA=1.639
NC_035098.1	17978427	.	A	C	.	.	MAF_INRAE=8.861;MAF_USDA=10.656
NC_035098.1	17978430	.	C	T	.	.	MAF_USDA=5.294
NC_035098.1	17978431	.	G	T	.	.	MAF_INRAE=6.962;MAF_USDA=1.639
NC_035098.1	17978449	.	G	A	.	.	MAF_USDA=2.459
NC_035098.1	17978497	.	T	G	.	.	MAF_USDA=9.016
NC_035098.1	17978588	.	T	G	.	.	MAF_INRAE=13.924;MAF_USDA=6.557
NC_035098.1	17978649	.	G	A	.	.	MAF_USDA=2.459
NC_035098.1	17978710	.	T	C	.	.	MAF_INRAE=44.304;MAF_USDA=28.235
NC_035098.1	17978747	.	G	C	.	.	MAF_INRAE=37.342;MAF_USDA=19.412
NC_035098.1	17978760	.	T	A	.	.	MAF_USDA=2.459
NC_035098.1	17978764	.	T	G	.	.	MAF_USDA=1.639
NC_035098.1	17978838	.	G	T	.	.	MAF_INRAE=18.354;MAF_USDA=22.941
NC_035098.1	17978854	.	A	G	.	.	MAF_INRAE=5.263;MAF_USDA=3.279
NC_035098.1	17978871	.	T	G	.	.	MAF_INRAE=8.861;MAF_USDA=4.237
NC_035098.1	17979110	.	A	G	.	.	MAF_INRAE=5.263
NC_035098.1	17979212	.	G	A	.	.	MAF_USDA=14.407
NC_035098.1	17979248	.	G	C	.	.	MAF_USDA=1.695
NC_035098.1	17979281	.	A	G	.	.	MAF_USDA=4.167
NC_035098.1	17979282	.	G	T	.	.	MAF_USDA=2.083
NC_035098.1	17979379	.	A	T	.	.	MAF_INRAE=35.443;MAF_USDA=21.084
NC_035098.1	17979380	.	G	A	.	.	MAF_INRAE=5.263
NC_035098.1	17979420	.	T	C	.	.	MAF_USDA=6.78
NC_035098.1	17979506	.	C	A	.	.	MAF_USDA=1.695
NC_035098.1	17979565	.	C	A	.	.	MAF_INRAE=6.962;MAF_USDA=6.024
NC_035098.1	17979635	.	G	A	.	.	MAF_USDA=6.627
NC_035098.1	17979650	.	G	A	.	.	MAF_INRAE=35.443;MAF_USDA=22.892
NC_035098.1	17979707	.	C	T	.	.	MAF_INRAE=46.835;MAF_USDA=36.747
NC_035098.1	17979730	.	A	G	.	.	MAF_INRAE=5.263
NC_035098.1	17979740	.	C	T	.	.	MAF_INRAE=43.671;MAF_USDA=27.711
NC_035098.1	17979924	.	C	T	.	.	MAF_INRAE=31.646;MAF_USDA=8.434
NC_035098.1	17979966	.	G	T	.	.	MAF_USDA=12.712
NC_035098.1	17979972	.	A	C	.	.	MAF_INRAE=8.228;MAF_USDA=6.627
NC_035098.1	17979984	.	A	G	.	.	MAF_USDA=2.41
NC_035098.1	17980024	.	G	T	.	.	MAF_USDA=2.083
NC_035098.1	17980073	.	C	G	.	.	MAF_INRAE=41.139;MAF_USDA=47.59
NC_035098.1	17980083	.	G	T	.	.	MAF_INRAE=31.646;MAF_USDA=11.446
NC_035098.1	17980109	.	C	T	.	.	MAF_INRAE=18.987;MAF_USDA=27.108
NC_035098.1	17980148	.	G	A	.	.	MAF_USDA=6.78
NC_035098.1	17980164	.	C	T	.	.	MAF_USDA=5.932
NC_035098.1	17980207	.	C	T	.	.	MAF_INRAE=13.924;MAF_USDA=3.614
NC_035098.1	17980219	.	G	T	.	.	MAF_INRAE=5.263
NC_035098.1	17980307	.	A	C	.	.	MAF_USDA=2.083
NC_035098.1	17980364	.	C	T	.	.	MAF_INRAE=39.241;MAF_USDA=24.699
NC_035098.1	17980368	.	G	A	.	.	MAF_INRAE=32.911;MAF_USDA=25.301
NC_035098.1	17980375	.	C	T	.	.	MAF_INRAE=8.861;MAF_USDA=4.819
NC_035098.1	17980477	.	C	T	.	.	MAF_INRAE=2.532;MAF_USDA=9.639
NC_035098.1	17980496	.	C	A	.	.	MAF_INRAE=6.962
NC_035098.1	17980566	.	C	T	.	.	MAF_INRAE=31.579
NC_035098.1	17980567	.	C	T	.	.	MAF_INRAE=12.5
NC_035098.1	17980653	.	T	G	.	.	MAF_INRAE=2.632
NC_035098.1	17980720	.	C	T	.	.	MAF_USDA=14.583
NC_035098.1	17980728	.	A	T	.	.	MAF_USDA=3.39
NC_035098.1	17980734	.	T	C	.	.	MAF_USDA=5.932
NC_035098.1	17980748	.	C	T	.	.	MAF_INRAE=2.532;MAF_USDA=10.241
NC_035098.1	17980763	.	C	T	.	.	MAF_INRAE=2.532;MAF_USDA=10.843
NC_035098.1	17980772	.	C	T	.	.	MAF_USDA=5.932
NC_035098.1	17980837	.	T	G	.	.	MAF_INRAE=5.263
NC_035098.1	17980859	.	C	T	.	.	MAF_USDA=12.712
NC_035098.1	17980926	.	C	T	.	.	MAF_INRAE=21.053;MAF_USDA=7.627
NC_035098.1	17980942	.	A	G	.	.	MAF_USDA=2.083
NC_035098.1	17980997	.	G	C	.	.	MAF_INRAE=5.263;MAF_USDA=9.146
NC_035098.1	17981048	.	T	A	.	.	MAF_INRAE=6.962;MAF_USDA=6.024
NC_035098.1	17981088	.	A	G	.	.	MAF_INRAE=34.177;MAF_USDA=39.759
NC_035098.1	17981129	.	T	C	.	.	MAF_INRAE=34.177;MAF_USDA=40.361
NC_035098.1	17981148	.	G	T	.	.	MAF_INRAE=35.443;MAF_USDA=40.964
NC_035098.1	17981213	.	G	A	.	.	MAF_INRAE=5.263
NC_035098.1	17981285	.	T	A	.	.	MAF_INRAE=5.263;MAF_USDA=10.241
NC_035098.1	17981288	.	G	A	.	.	MAF_INRAE=4.167;MAF_USDA=3.39
NC_035098.1	17981294	.	G	T	.	.	MAF_INRAE=43.671;MAF_USDA=46.386
NC_035098.1	17981329	.	A	C	.	.	MAF_INRAE=35.443;MAF_USDA=40.361
NC_035098.1	17981342	.	C	T	.	.	MAF_USDA=3.39
NC_035098.1	17981346	.	G	A	.	.	MAF_INRAE=35.443;MAF_USDA=21.687
NC_035098.1	17981373	.	T	C	.	.	MAF_INRAE=5.263
NC_035098.1	17981507	.	C	T	.	.	MAF_INRAE=2.532;MAF_USDA=9.639
NC_035098.1	17981565	.	G	A	.	.	MAF_USDA=13.559
NC_035098.1	17981579	.	C	A	.	.	MAF_INRAE=6.962;MAF_USDA=2.542
NC_035098.1	17981593	.	T	A	.	.	MAF_INRAE=31.646;MAF_USDA=7.831
NC_035098.1	17981595	.	C	T	.	.	MAF_INRAE=48.333;MAF_USDA=11.446
NC_035098.1	17981598	.	A	C	.	.	MAF_USDA=5.932
NC_035098.1	17981658	.	T	G	.	.	MAF_INRAE=34.177;MAF_USDA=39.157
NC_035098.1	17981672	.	C	T	.	.	MAF_USDA=1.695
NC_035098.1	17981696	.	A	G	.	.	MAF_INRAE=34.81;MAF_USDA=37.349
NC_035098.1	17981702	.	G	A	.	.	MAF_INRAE=2.532;MAF_USDA=9.639
NC_035098.1	17981735	.	G	C	.	.	MAF_INRAE=35.443;MAF_USDA=37.952
NC_035098.1	17981744	.	A	G	.	.	MAF_INRAE=35.443;MAF_USDA=37.952
NC_035098.1	17981836	.	A	G	.	.	MAF_INRAE=4.167
NC_035098.1	17981888	.	C	G	.	.	MAF_INRAE=5.263;MAF_USDA=3.279
NC_035098.1	17981908	.	G	A	.	.	MAF_USDA=4.918
NC_035098.1	17981986	.	G	A	.	.	MAF_INRAE=31.646;MAF_USDA=24.118
NC_035098.1	17982017	.	G	A	.	.	MAF_USDA=2.083
NC_035098.1	17982018	.	A	G	.	.	MAF_INRAE=5.263;MAF_USDA=3.279
NC_035098.1	17982030	.	G	C	.	.	MAF_INRAE=1.667;MAF_USDA=1.176
NC_035098.1	17982059	.	G	C	.	.	MAF_USDA=3.529
NC_035098.1	17982108	.	C	T	.	.	MAF_INRAE=4.167;MAF_USDA=4.098
NC_035098.1	17982137	.	G	C	.	.	MAF_INRAE=31.646;MAF_USDA=20.588
NC_035098.1	17982146	.	T	A	.	.	MAF_INRAE=31.646;MAF_USDA=7.647
NC_035098.1	17982160	.	C	T	.	.	MAF_INRAE=10.526
NC_035098.1	17982215	.	C	T	.	.	MAF_INRAE=31.646;MAF_USDA=20.0
NC_035098.1	17982299	.	G	A	.	.	MAF_INRAE=33.544;MAF_USDA=39.412
NC_035098.1	17982336	.	G	C	.	.	MAF_INRAE=3.797;MAF_USDA=11.765
NC_035098.1	17982592	.	C	G	.	.	MAF_INRAE=36.076;MAF_USDA=40.0
NC_035098.1	17982625	.	C	T	.	.	MAF_USDA=2.083
NC_035098.1	17982629	.	C	T	.	.	MAF_INRAE=3.797;MAF_USDA=11.176
NC_035098.1	17982701	.	G	T	.	.	MAF_INRAE=1.667
NC_035098.1	17982712	.	C	T	.	.	MAF_USDA=22.619
NC_035098.1	17982714	.	G	C	.	.	MAF_USDA=5.357
NC_035098.1	17982836	.	C	A	.	.	MAF_INRAE=6.667;MAF_USDA=22.353
NC_035098.1	17982939	.	G	A	.	.	MAF_INRAE=31.646;MAF_USDA=29.412
NC_035098.1	17983017	.	T	A	.	.	MAF_INRAE=37.975;MAF_USDA=24.118
NC_035098.1	17983031	.	G	A	.	.	MAF_USDA=2.459
NC_035098.1	17983092	.	G	T	.	.	MAF_INRAE=5.263;MAF_USDA=2.459
NC_035098.1	17983169	.	G	T	.	.	MAF_INRAE=31.646;MAF_USDA=15.294
NC_035098.1	17983190	.	G	T	.	.	MAF_INRAE=5.263;MAF_USDA=3.279
NC_035098.1	17983204	.	A	T	.	.	MAF_INRAE=3.797;MAF_USDA=11.176
NC_035098.1	17983211	.	A	G	.	.	MAF_INRAE=38.333;MAF_USDA=40.588
NC_035098.1	17983222	.	G	T	.	.	MAF_INRAE=38.333;MAF_USDA=41.176
NC_035098.1	17983265	.	G	A	.	.	MAF_USDA=1.639
NC_035098.1	17983274	.	G	A	.	.	MAF_INRAE=21.053;MAF_USDA=4.918
NC_035098.1	17983297	.	G	A	.	.	MAF_USDA=2.353
NC_035098.1	17983402	.	C	T	.	.	MAF_INRAE=2.532;MAF_USDA=30.588
NC_035098.1	17983564	.	T	G	.	.	MAF_USDA=4.918
NC_035098.1	17983611	.	G	T	.	.	MAF_INRAE=6.962;MAF_USDA=2.459
NC_035098.1	17983672	.	T	A	.	.	MAF_USDA=4.918
NC_035098.1	17983689	.	T	G	.	.	MAF_INRAE=10.526;MAF_USDA=33.529
NC_035098.1	17983696	.	A	T	.	.	MAF_INRAE=5.263;MAF_USDA=8.197
NC_035098.1	17983713	.	G	T	.	.	MAF_USDA=1.639
NC_035098.1	17983737	.	C	A	.	.	MAF_USDA=1.639
NC_035098.1	17983924	.	C	G	.	.	MAF_INRAE=12.025
NC_035098.1	17984032	.	T	A	.	.	MAF_INRAE=5.263;MAF_USDA=7.377
NC_035098.1	17984039	.	G	C	.	.	MAF_USDA=11.475
NC_035098.1	17984042	.	T	C	.	.	MAF_USDA=10.656
NC_035098.1	17984081	.	C	A	.	.	MAF_USDA=3.279
NC_035098.1	17984096	.	A	T	.	.	MAF_USDA=22.131
NC_035098.1	17984134	.	C	A	.	.	MAF_INRAE=2.532
NC_035098.1	17984158	.	C	A	.	.	MAF_INRAE=5.263
NC_035098.1	17984182	.	C	A	.	.	MAF_INRAE=5.263
NC_035098.1	17984272	.	C	A	.	.	MAF_INRAE=1.667;MAF_USDA=16.471
NC_035098.1	17984436	.	C	T	.	.	MAF_INRAE=13.924;MAF_USDA=10.656
NC_035098.1	17984462	.	C	T	.	.	MAF_INRAE=5.263;MAF_USDA=8.197
NC_035098.1	17984508	.	T	A	.	.	MAF_INRAE=1.667;MAF_USDA=7.059
NC_035098.1	17984725	.	G	T	.	.	MAF_USDA=9.836
NC_035098.1	17984736	.	G	A	.	.	MAF_INRAE=13.924;MAF_USDA=8.197
NC_035098.1	17984753	.	T	C	.	.	MAF_USDA=1.639
NC_035098.1	17984836	.	G	A	.	.	MAF_USDA=3.279
NC_035098.1	17984887	.	C	T	.	.	MAF_USDA=1.639
NC_035098.1	17984929	.	C	A	.	.	MAF_USDA=2.083
NC_035098.1	17984931	.	G	A	.	.	MAF_USDA=2.459
NC_035098.1	17985023	.	C	A	.	.	MAF_INRAE=1.667;MAF_USDA=8.824
NC_035098.1	17985142	.	G	C	.	.	MAF_USDA=2.459
NC_035098.1	17985231	.	A	T	.	.	MAF_USDA=9.836
NC_035098.1	17985234	.	C	A	.	.	MAF_INRAE=39.873;MAF_USDA=25.882
NC_035098.1	17985359	.	T	G	.	.	MAF_USDA=6.557
NC_035098.1	17985384	.	T	G,A	.	.	MAF_INRAE=21.053;MAF_USDA=4.167
NC_035098.1	17985462	.	A	C	.	.	MAF_INRAE=45.57;MAF_USDA=25.294
NC_035098.1	17985484	.	G	A	.	.	MAF_INRAE=13.924;MAF_USDA=9.836
NC_035098.1	17985528	.	A	G	.	.	MAF_USDA=6.557
NC_035098.1	17985563	.	T	G	.	.	MAF_USDA=2.083
NC_035098.1	17985564	.	A	T	.	.	MAF_INRAE=29.114;MAF_USDA=50.0
NC_035098.1	17985580	.	A	G	.	.	MAF_INRAE=5.263
NC_035098.1	17985586	.	G	T	.	.	MAF_INRAE=5.263
NC_035098.1	17985619	.	C	T	.	.	MAF_INRAE=36.709;MAF_USDA=30.0
NC_035098.1	17985690	.	G	A	.	.	MAF_INRAE=4.43;MAF_USDA=19.672
NC_035098.1	17985714	.	A	T	.	.	MAF_INRAE=13.924;MAF_USDA=35.246
NC_035098.1	17985790	.	T	A	.	.	MAF_USDA=3.279
NC_035098.1	17985804	.	A	T	.	.	MAF_USDA=1.639
NC_035098.1	17985854	.	G	C	.	.	MAF_USDA=4.098
NC_035098.1	17985902	.	C	A	.	.	MAF_USDA=5.833
NC_035098.1	17985905	.	A	T	.	.	MAF_USDA=5.0
NC_035098.1	17985909	.	A	G	.	.	MAF_USDA=1.667
NC_035098.1	17985917	.	C	T	.	.	MAF_USDA=1.667
NC_035098.1	17985920	.	C	A	.	.	MAF_USDA=7.5
NC_035098.1	17985923	.	A	C	.	.	MAF_USDA=3.333
NC_035098.1	17985939	.	A	T	.	.	MAF_USDA=5.932
NC_035098.1	17985951	.	C	A	.	.	MAF_USDA=5.0
NC_035098.1	17985953	.	A	G	.	.	MAF_USDA=5.833
NC_035098.1	17985993	.	C	G	.	.	MAF_USDA=13.095
NC_035098.1	17986003	.	C	G	.	.	MAF_USDA=25.833
NC_035098.1	17986086	.	C	A	.	.	MAF_USDA=13.333
NC_035098.1	17986174	.	A	G	.	.	MAF_INRAE=6.962;MAF_USDA=10.588
NC_035098.1	17986177	.	T	C	.	.	MAF_INRAE=7.5;MAF_USDA=11.176
NC_035098.1	17986198	.	C	G	.	.	MAF_INRAE=14.557;MAF_USDA=36.066
NC_035098.1	17986216	.	T	G	.	.	MAF_INRAE=13.291;MAF_USDA=4.098
NC_035098.1	17986242	.	A	G	.	.	MAF_INRAE=5.263
NC_035098.1	17986432	.	G	A	.	.	MAF_INRAE=1.667
NC_035098.1	17986487	.	C	A	.	.	MAF_INRAE=1.667
NC_035098.1	17986547	.	A	G	.	.	MAF_USDA=5.0
NC_035098.1	17987268	.	C	T	.	.	MAF_USDA=2.459
NC_035098.1	17987281	.	T	C	.	.	MAF_USDA=29.167
NC_035098.1	17987286	.	A	T	.	.	MAF_INRAE=6.962;MAF_USDA=7.059
NC_035098.1	17987346	.	T	G	.	.	MAF_INRAE=34.81;MAF_USDA=18.235
NC_035098.1	17987496	.	A	T	.	.	MAF_INRAE=47.468;MAF_USDA=44.118
NC_035098.1	17987505	.	T	C	.	.	MAF_USDA=5.738
NC_035098.1	17987537	.	G	T	.	.	MAF_USDA=6.557
NC_035098.1	17987621	.	C	T	.	.	MAF_INRAE=28.481;MAF_USDA=47.541
NC_035098.1	17987650	.	C	A	.	.	MAF_INRAE=31.013;MAF_USDA=35.294
NC_035098.1	17987681	.	C	T	.	.	MAF_USDA=2.083
NC_035098.1	17987711	.	C	A	.	.	MAF_INRAE=5.263;MAF_USDA=3.279
NC_035098.1	17987718	.	T	A	.	.	MAF_INRAE=4.167;MAF_USDA=4.098
NC_035098.1	17987820	.	A	G	.	.	MAF_INRAE=6.962;MAF_USDA=14.118
NC_035098.1	17987849	.	C	T	.	.	MAF_INRAE=29.747;MAF_USDA=34.706
NC_035098.1	17988001	.	G	C	.	.	MAF_INRAE=10.526;MAF_USDA=37.5
NC_035098.1	17988094	.	G	A	.	.	MAF_USDA=3.333
NC_035098.1	17988121	.	T	A	.	.	MAF_USDA=5.833
NC_035098.1	17989005	.	G	A	.	.	MAF_USDA=5.172
NC_035098.1	17989027	.	C	T	.	.	MAF_USDA=3.333
NC_035098.1	17989039	.	C	A	.	.	MAF_USDA=4.167
NC_035098.1	17989041	.	G	T	.	.	MAF_USDA=3.333
NC_035098.1	17989121	.	G	A	.	.	MAF_USDA=11.176
NC_035098.1	17989224	.	C	G	.	.	MAF_INRAE=10.526;MAF_USDA=8.333
NC_035098.1	17989250	.	T	C	.	.	MAF_INRAE=6.962;MAF_USDA=4.918
NC_035098.1	17989456	.	G	A	.	.	MAF_INRAE=10.526
NC_035098.1	17989509	.	A	G	.	.	MAF_USDA=5.738
NC_035098.1	17989532	.	C	T	.	.	MAF_INRAE=6.962;MAF_USDA=5.0
NC_035098.1	17989564	.	G	T	.	.	MAF_INRAE=5.263
NC_035098.1	17989692	.	G	T	.	.	MAF_USDA=3.279
NC_035098.1	17989693	.	A	G	.	.	MAF_INRAE=5.263;MAF_USDA=3.279
NC_035098.1	17989700	.	A	G	.	.	MAF_INRAE=28.481;MAF_USDA=33.529
NC_035098.1	17989797	.	A	G	.	.	MAF_INRAE=1.667;MAF_USDA=1.765
NC_035098.1	17989835	.	C	A	.	.	MAF_USDA=2.083
NC_035098.1	17989886	.	G	A	.	.	MAF_INRAE=7.595;MAF_USDA=32.143
NC_035098.1	17989889	.	G	T	.	.	MAF_INRAE=8.333;MAF_USDA=32.143
NC_035098.1	17989942	.	T	G	.	.	MAF_INRAE=28.481;MAF_USDA=16.667
NC_035098.1	17989953	.	C	A	.	.	MAF_INRAE=13.924;MAF_USDA=7.738
NC_035098.1	17989994	.	G	A	.	.	MAF_INRAE=8.861;MAF_USDA=2.5
NC_035098.1	17990012	.	G	T	.	.	MAF_USDA=2.459
NC_035098.1	17990093	.	C	A	.	.	MAF_USDA=4.918
NC_035098.1	17990102	.	T	C	.	.	MAF_INRAE=8.861;MAF_USDA=3.279
NC_035098.1	17990134	.	C	A	.	.	MAF_USDA=6.557
NC_035098.1	17990158	.	G	A	.	.	MAF_INRAE=22.152;MAF_USDA=8.235
NC_035098.1	17990197	.	C	A	.	.	MAF_INRAE=35.443;MAF_USDA=22.941
NC_035098.1	17990261	.	G	T	.	.	MAF_INRAE=28.481;MAF_USDA=17.059
NC_035098.1	17990319	.	G	A	.	.	MAF_INRAE=6.962;MAF_USDA=6.557
NC_035098.1	17990348	.	A	G	.	.	MAF_INRAE=6.667;MAF_USDA=26.471
NC_035098.1	17990364	.	A	G	.	.	MAF_USDA=2.459
NC_035098.1	17990441	.	G	A	.	.	MAF_INRAE=34.177;MAF_USDA=21.765
NC_035098.1	17990459	.	A	C	.	.	MAF_INRAE=11.392;MAF_USDA=13.529
NC_035098.1	17990487	.	T	C	.	.	MAF_INRAE=5.263;MAF_USDA=4.918
NC_035098.1	17990550	.	T	G	.	.	MAF_INRAE=21.519;MAF_USDA=18.824
NC_035098.1	17990565	.	C	A	.	.	MAF_USDA=5.294
NC_035098.1	17990576	.	T	A	.	.	MAF_INRAE=8.228;MAF_USDA=15.294
NC_035098.1	17990606	.	T	A	.	.	MAF_INRAE=6.962;MAF_USDA=4.918
NC_035098.1	17990655	.	C	G	.	.	MAF_USDA=2.353
NC_035098.1	17990720	.	A	G	.	.	MAF_INRAE=4.167;MAF_USDA=3.279
NC_035098.1	17990736	.	T	C	.	.	MAF_INRAE=8.228;MAF_USDA=2.353
NC_035098.1	17990738	.	T	C	.	.	MAF_INRAE=9.167;MAF_USDA=2.459
NC_035098.1	17990751	.	A	T	.	.	MAF_INRAE=5.263;MAF_USDA=6.471
NC_035098.1	17990763	.	G	T	.	.	MAF_INRAE=1.667;MAF_USDA=2.353
NC_035098.1	17990910	.	T	G	.	.	MAF_INRAE=34.177;MAF_USDA=21.765
NC_035098.1	17990954	.	T	A	.	.	MAF_USDA=1.639
NC_035098.1	17990970	.	C	A	.	.	MAF_INRAE=1.667;MAF_USDA=2.353
NC_035098.1	17991004	.	C	T	.	.	MAF_USDA=2.459
NC_035098.1	17991021	.	A	G	.	.	MAF_USDA=2.459
NC_035098.1	17991074	.	A	T	.	.	MAF_INRAE=8.861;MAF_USDA=11.475
NC_035098.1	17991179	.	C	T	.	.	MAF_INRAE=1.667;MAF_USDA=2.353
NC_035098.1	17991184	.	T	C	.	.	MAF_INRAE=20.253;MAF_USDA=38.235
NC_035098.1	17991185	.	G	A	.	.	MAF_INRAE=10.0;MAF_USDA=3.279
NC_035098.1	17991187	.	T	A	.	.	MAF_INRAE=10.0;MAF_USDA=3.279
NC_035098.1	17991231	.	C	T	.	.	MAF_USDA=3.529
NC_035098.1	17991257	.	C	T	.	.	MAF_USDA=1.765
NC_035098.1	17991272	.	G	T	.	.	MAF_INRAE=23.418;MAF_USDA=14.118
NC_035098.1	17991332	.	A	C	.	.	MAF_USDA=1.639
NC_035098.1	17991363	.	A	T	.	.	MAF_USDA=1.639
NC_035098.1	17991369	.	C	A	.	.	MAF_USDA=1.639
NC_035098.1	17991392	.	A	G	.	.	MAF_INRAE=27.848;MAF_USDA=40.0
NC_035098.1	17991421	.	A	C	.	.	MAF_INRAE=8.861;MAF_USDA=9.016
NC_035098.1	17991434	.	A	T	.	.	MAF_USDA=1.639
NC_035098.1	17991626	.	G	A	.	.	MAF_INRAE=27.215;MAF_USDA=41.176
NC_035098.1	17991694	.	C	T	.	.	MAF_INRAE=31.646;MAF_USDA=15.882
NC_035098.1	17991725	.	C	T	.	.	MAF_USDA=1.639
NC_035098.1	17991735	.	C	T	.	.	MAF_INRAE=11.392;MAF_USDA=14.706
NC_035098.1	17991865	.	C	G	.	.	MAF_USDA=2.083
NC_035098.1	17991883	.	C	A	.	.	MAF_INRAE=8.861;MAF_USDA=3.279
NC_035098.1	17991910	.	AGAACAT	AGAACAC	.	.	MAF_USDA=29.167
NC_035098.1	17991916	.	T	C	.	.	MAF_INRAE=39.873;MAF_USDA=41.803
NC_035098.1	17992068	.	A	G	.	.	MAF_INRAE=39.873;MAF_USDA=37.059
NC_035098.1	17992078	.	C	A	.	.	MAF_USDA=2.459
NC_035098.1	17992160	.	G	A	.	.	MAF_INRAE=6.667
NC_035098.1	17992163	.	C	T	.	.	MAF_USDA=2.353
NC_035098.1	17992170	.	T	C	.	.	MAF_INRAE=41.139;MAF_USDA=41.765
NC_035098.1	17992178	.	T	G	.	.	MAF_INRAE=41.139;MAF_USDA=41.765
NC_035098.1	17992227	.	T	C	.	.	MAF_USDA=1.765
NC_035098.1	17992231	.	C	T	.	.	MAF_INRAE=11.392;MAF_USDA=14.706
NC_035098.1	17992338	.	C	G	.	.	MAF_INRAE=28.481;MAF_USDA=17.059
NC_035098.1	17992383	.	C	T	.	.	MAF_INRAE=5.263;MAF_USDA=9.836
NC_035098.1	17992401	.	C	A	.	.	MAF_INRAE=11.392;MAF_USDA=14.118
NC_035098.1	17992445	.	G	T	.	.	MAF_INRAE=27.215;MAF_USDA=40.0
NC_035098.1	17992446	.	G	A	.	.	MAF_INRAE=27.5;MAF_USDA=39.412
NC_035098.1	17992449	.	G	A	.	.	MAF_USDA=4.167
NC_035098.1	17992562	.	C	T	.	.	MAF_USDA=1.765
NC_035098.1	17992687	.	C	T	.	.	MAF_INRAE=31.013;MAF_USDA=18.235
NC_035098.1	17992732	.	C	T	.	.	MAF_INRAE=5.263;MAF_USDA=9.016
NC_035098.1	17992756	.	C	T	.	.	MAF_INRAE=1.667;MAF_USDA=2.353
NC_035098.1	17992778	.	C	A	.	.	MAF_USDA=1.639
NC_035098.1	17992785	.	A	G	.	.	MAF_INRAE=6.962;MAF_USDA=1.639
NC_035098.1	17992817	.	T	C	.	.	MAF_USDA=3.279
NC_035098.1	17992842	.	A	G	.	.	MAF_USDA=1.639
NC_035098.1	17992864	.	A	T	.	.	MAF_INRAE=5.263
NC_035098.1	17992867	.	T	G	.	.	MAF_INRAE=28.333;MAF_USDA=47.917
NC_035098.1	17992927	.	GA	GC	.	.	MAF_USDA=47.917
NC_035098.1	17992928	.	A	C	.	.	MAF_INRAE=27.848;MAF_USDA=36.066
NC_035098.1	17992959	.	G	A	.	.	MAF_USDA=2.459
NC_035098.1	17993005	.	A	G	.	.	MAF_USDA=1.765
NC_035098.1	17993076	.	C	A	.	.	MAF_USDA=1.765
NC_035098.1	17993095	.	C	T	.	.	MAF_INRAE=8.228;MAF_USDA=3.279
NC_035098.1	17993096	.	C	T	.	.	MAF_USDA=2.083
NC_035098.1	17993149	.	C	A	.	.	MAF_INRAE=6.667;MAF_USDA=14.118
NC_035098.1	17993210	.	G	A	.	.	MAF_INRAE=26.667;MAF_USDA=18.75
NC_035098.1	17993257	.	A	C	.	.	MAF_USDA=2.459
NC_035098.1	17993279	.	G	T	.	.	MAF_USDA=1.639
NC_035098.1	17993323	.	G	T	.	.	MAF_USDA=3.279
NC_035098.1	17993345	.	A	G	.	.	MAF_USDA=3.279
NC_035098.1	17993414	.	A	C	.	.	MAF_USDA=1.639
NC_035098.1	17993428	.	C	T	.	.	MAF_INRAE=10.759;MAF_USDA=14.706
NC_035098.1	17993430	.	T	G	.	.	MAF_INRAE=1.667
NC_035098.1	17993537	.	A	C	.	.	MAF_USDA=2.083
NC_035098.1	17993556	.	C	T	.	.	MAF_INRAE=24.167;MAF_USDA=5.882
NC_035098.1	17993580	.	C	A	.	.	MAF_USDA=6.25
NC_035098.1	17993651	.	C	A	.	.	MAF_INRAE=6.667;MAF_USDA=21.765
NC_035098.1	17993653	.	C	T	.	.	MAF_USDA=2.083
NC_035098.1	17993785	.	C	T	.	.	MAF_INRAE=21.053;MAF_USDA=7.377
NC_035098.1	17993806	.	A	C	.	.	MAF_USDA=5.833
NC_035098.1	17993810	.	C	A	.	.	MAF_INRAE=26.316;MAF_USDA=13.095
NC_035098.1	17993857	.	G	T	.	.	MAF_USDA=33.333
NC_035098.1	17993892	.	G	C	.	.	MAF_INRAE=33.544;MAF_USDA=42.941
NC_035098.1	17993949	.	G	A	.	.	MAF_INRAE=13.924
NC_035098.1	17993972	.	G	T	.	.	MAF_USDA=2.459
NC_035098.1	17994027	.	C	T	.	.	MAF_USDA=3.279
NC_035098.1	17994122	.	G	C	.	.	MAF_INRAE=7.595
NC_035098.1	17994172	.	C	T	.	.	MAF_USDA=29.167
NC_035098.1	17994194	.	C	T	.	.	MAF_INRAE=28.481;MAF_USDA=47.826
NC_035098.1	17994262	.	T	C	.	.	MAF_USDA=50.0
NC_035098.1	17994268	.	G	C	.	.	MAF_INRAE=7.5
NC_035098.1	17994318	.	A	G	.	.	MAF_INRAE=5.263;MAF_USDA=3.279
NC_035098.1	17994442	.	G	A	.	.	MAF_INRAE=40.506;MAF_USDA=43.529
NC_035098.1	17994478	.	T	C	.	.	MAF_USDA=4.918
NC_035098.1	17994527	.	A	G	.	.	MAF_INRAE=27.848;MAF_USDA=41.176
NC_035098.1	17994528	.	G	A	.	.	MAF_INRAE=28.333;MAF_USDA=40.588
NC_035098.1	17994535	.	G	T	.	.	MAF_INRAE=11.392;MAF_USDA=14.118
NC_035098.1	17994550	.	G	T	.	.	MAF_INRAE=27.848;MAF_USDA=39.412
NC_035098.1	17994591	.	T	G	.	.	MAF_USDA=3.279
NC_035098.1	17994662	.	T	A	.	.	MAF_USDA=3.279
NC_035098.1	17994674	.	T	A	.	.	MAF_INRAE=1.667;MAF_USDA=2.353
NC_035098.1	17994714	.	A	G	.	.	MAF_INRAE=28.481;MAF_USDA=17.059
NC_035098.1	17994719	.	G	T	.	.	MAF_USDA=2.083
NC_035098.1	17994762	.	C	T	.	.	MAF_INRAE=10.127;MAF_USDA=11.765
NC_035098.1	17994777	.	A	C	.	.	MAF_USDA=2.459
NC_035098.1	17994787	.	T	C	.	.	MAF_INRAE=6.962;MAF_USDA=8.197
NC_035098.1	17994803	.	T	C	.	.	MAF_INRAE=5.263;MAF_USDA=9.016
NC_035098.1	17994842	.	G	A	.	.	MAF_INRAE=5.263;MAF_USDA=9.016
NC_035098.1	17995024	.	C	T	.	.	MAF_USDA=2.459
NC_035098.1	17995042	.	C	A	.	.	MAF_USDA=4.918
NC_035098.1	17995075	.	A	C	.	.	MAF_INRAE=5.263;MAF_USDA=5.738
NC_035098.1	17995084	.	G	A	.	.	MAF_INRAE=5.263;MAF_USDA=4.098
NC_035098.1	17995088	.	G	T	.	.	MAF_USDA=4.098
NC_035098.1	17995091	.	T	C	.	.	MAF_USDA=4.098
NC_035098.1	17995098	.	C	A	.	.	MAF_INRAE=5.263;MAF_USDA=3.279
NC_035098.1	17995101	.	G	T	.	.	MAF_USDA=1.639
NC_035098.1	17995103	.	C	T	.	.	MAF_INRAE=5.263
NC_035098.1	17995107	.	G	A	.	.	MAF_INRAE=5.263;MAF_USDA=2.459
NC_035098.1	17995112	.	A	T	.	.	MAF_INRAE=5.263;MAF_USDA=4.918
NC_035098.1	17995127	.	G	C	.	.	MAF_INRAE=22.152;MAF_USDA=7.647
NC_035098.1	17995141	.	T	A	.	.	MAF_USDA=6.25
NC_035098.1	17995197	.	G	T	.	.	MAF_INRAE=1.667
NC_035098.1	17995206	.	C	T	.	.	MAF_INRAE=1.667
NC_035098.1	17995222	.	A	T	.	.	MAF_INRAE=27.848;MAF_USDA=39.412
NC_035098.1	17995339	.	C	A	.	.	MAF_INRAE=27.215;MAF_USDA=21.176
NC_035098.1	17995408	.	A	C	.	.	MAF_INRAE=27.848;MAF_USDA=17.647
NC_035098.1	17995441	.	G	A	.	.	MAF_USDA=2.083
NC_035098.1	17995450	.	G	A	.	.	MAF_INRAE=22.785;MAF_USDA=7.059
NC_035098.1	17995477	.	G	A	.	.	MAF_INRAE=5.263;MAF_USDA=4.918
NC_035098.1	17995544	.	C	T	.	.	MAF_INRAE=30.38;MAF_USDA=27.647
NC_035098.1	17995559	.	T	A	.	.	MAF_INRAE=41.139;MAF_USDA=42.353
NC_035098.1	17995655	.	T	C	.	.	MAF_INRAE=8.861;MAF_USDA=2.5
NC_035098.1	17995667	.	G	T	.	.	MAF_INRAE=27.215;MAF_USDA=40.588
NC_035098.1	17995682	.	G	T	.	.	MAF_USDA=4.167
NC_035098.1	17995809	.	C	T	.	.	MAF_INRAE=1.667
NC_035098.1	17995869	.	T	G	.	.	MAF_INRAE=18.354;MAF_USDA=30.357
NC_035098.1	17995918	.	A	C	.	.	MAF_INRAE=5.263;MAF_USDA=8.235
NC_035098.1	17995945	.	C	T	.	.	MAF_USDA=4.167
NC_035098.1	17995992	.	A	C	.	.	MAF_INRAE=38.608;MAF_USDA=26.471
NC_035098.1	17996010	.	T	A	.	.	MAF_USDA=1.639
NC_035098.1	17996012	.	C	A	.	.	MAF_INRAE=31.646;MAF_USDA=17.647
NC_035098.1	17996028	.	G	T	.	.	MAF_USDA=1.639
NC_035098.1	17996031	.	A	C	.	.	MAF_INRAE=11.392;MAF_USDA=14.118
NC_035098.1	17996040	.	A	C	.	.	MAF_USDA=4.098
NC_035098.1	17996110	.	T	A	.	.	MAF_USDA=2.083
NC_035098.1	17996111	.	G	T	.	.	MAF_USDA=2.083
NC_035098.1	17996112	.	A	T	.	.	MAF_INRAE=1.667
NC_035098.1	17996148	.	C	T	.	.	MAF_INRAE=11.392;MAF_USDA=14.118
NC_035098.1	17996153	.	T	A	.	.	MAF_INRAE=27.215;MAF_USDA=40.588
NC_035098.1	17996183	.	T	C	.	.	MAF_INRAE=31.646;MAF_USDA=15.294
NC_035098.1	17996280	.	C	A	.	.	MAF_INRAE=27.848;MAF_USDA=17.059
NC_035098.1	17996281	.	A	T	.	.	MAF_INRAE=28.333;MAF_USDA=17.059
NC_035098.1	17996352	.	C	T	.	.	MAF_USDA=1.639
NC_035098.1	17996376	.	T	A	.	.	MAF_INRAE=1.667;MAF_USDA=2.353
NC_035098.1	17996420	.	G	A	.	.	MAF_USDA=1.639
NC_035098.1	17996606	.	G	T	.	.	MAF_INRAE=13.924;MAF_USDA=12.295
NC_035098.1	17996697	.	C	G	.	.	MAF_INRAE=29.114;MAF_USDA=21.176
NC_035098.1	17996710	.	G	C	.	.	MAF_USDA=2.941
NC_035098.1	17996715	.	G	C	.	.	MAF_INRAE=5.263;MAF_USDA=3.279
NC_035098.1	17996718	.	C	T	.	.	MAF_INRAE=13.924;MAF_USDA=7.377
NC_035098.1	17996726	.	T	C	.	.	MAF_USDA=6.557
NC_035098.1	17996787	.	G	T	.	.	MAF_USDA=3.529
NC_035098.1	17996789	.	T	A	.	.	MAF_INRAE=31.646;MAF_USDA=18.235
NC_035098.1	17996824	.	G	C	.	.	MAF_INRAE=41.139;MAF_USDA=42.353
NC_035098.1	17996871	.	G	A	.	.	MAF_USDA=2.083
NC_035098.1	17996907	.	C	A	.	.	MAF_INRAE=5.263;MAF_USDA=9.016
NC_035098.1	17996929	.	A	T	.	.	MAF_INRAE=5.263;MAF_USDA=8.197
NC_035098.1	17997025	.	G	T	.	.	MAF_USDA=1.639
NC_035098.1	17997207	.	C	G	.	.	MAF_INRAE=9.494;MAF_USDA=9.016
NC_035098.1	17997312	.	C	A	.	.	MAF_USDA=33.333
NC_035098.1	17997388	.	G	T	.	.	MAF_USDA=37.952
NC_035098.1	17997403	.	T	C	.	.	MAF_USDA=15.254
NC_035098.1	17997413	.	G	A	.	.	MAF_USDA=19.643
NC_035098.1	17997437	.	T	G	.	.	MAF_USDA=14.167
NC_035098.1	17997458	.	A	G	.	.	MAF_USDA=2.542
NC_035098.1	17997466	.	A	T	.	.	MAF_USDA=35.542
NC_035098.1	17997555	.	A	G	.	.	MAF_INRAE=5.263
NC_035098.1	17997629	.	C	T	.	.	MAF_INRAE=28.481;MAF_USDA=21.765
NC_035098.1	17997889	.	G	T	.	.	MAF_USDA=2.459
NC_035098.1	17997903	.	G	T	.	.	MAF_INRAE=5.263;MAF_USDA=12.295
NC_035098.1	17997916	.	C	T	.	.	MAF_INRAE=1.667
NC_035098.1	17997989	.	G	A	.	.	MAF_INRAE=21.519;MAF_USDA=8.235
NC_035098.1	17998131	.	G	A	.	.	MAF_USDA=2.083
NC_035098.1	17998141	.	C	A	.	.	MAF_INRAE=29.114;MAF_USDA=28.824
NC_035098.1	17998152	.	C	T	.	.	MAF_USDA=2.941
NC_035098.1	17998156	.	T	G	.	.	MAF_INRAE=4.167;MAF_USDA=4.098
NC_035098.1	17998175	.	A	G	.	.	MAF_INRAE=5.263;MAF_USDA=9.836
NC_035098.1	17998176	.	T	C	.	.	MAF_USDA=9.836
NC_035098.1	17998241	.	A	T	.	.	MAF_INRAE=38.608;MAF_USDA=46.471
NC_035098.1	17998249	.	A	G	.	.	MAF_INRAE=37.342;MAF_USDA=48.824
NC_035098.1	17998251	.	C	A	.	.	MAF_INRAE=25.833;MAF_USDA=7.059
NC_035098.1	17998379	.	G	A	.	.	MAF_INRAE=6.962
NC_035098.1	17998389	.	G	A	.	.	MAF_INRAE=31.646;MAF_USDA=15.882
NC_035098.1	17998452	.	T	C	.	.	MAF_USDA=2.459
NC_035098.1	17998487	.	A	C	.	.	MAF_INRAE=5.263
NC_035098.1	17998510	.	T	A	.	.	MAF_INRAE=29.747;MAF_USDA=29.412
NC_035098.1	17998514	.	C	G	.	.	MAF_INRAE=29.167;MAF_USDA=30.0
NC_035098.1	17998526	.	C	T	.	.	MAF_INRAE=28.481;MAF_USDA=21.765
NC_035098.1	17998605	.	G	T	.	.	MAF_INRAE=29.747;MAF_USDA=30.0
NC_035098.1	17998626	.	A	G	.	.	MAF_USDA=30.0
NC_035098.1	17998637	.	ATTATAC	ATTATAA	.	.	MAF_USDA=40.909
NC_035098.1	17998704	.	G	T	.	.	MAF_USDA=2.083
NC_035098.1	17998774	.	C	T	.	.	MAF_INRAE=28.481;MAF_USDA=17.059
NC_035098.1	17998780	.	T	G	.	.	MAF_INRAE=29.747;MAF_USDA=31.176
NC_035098.1	17998843	.	T	C	.	.	MAF_USDA=1.667
NC_035098.1	17998845	.	G	T	.	.	MAF_INRAE=5.263;MAF_USDA=13.333
NC_035098.1	17998882	.	T	G	.	.	MAF_INRAE=37.975;MAF_USDA=47.619
NC_035098.1	17998889	.	T	G	.	.	MAF_INRAE=39.241;MAF_USDA=49.405
NC_035098.1	17998910	.	T	G	.	.	MAF_INRAE=1.667;MAF_USDA=2.353
NC_035098.1	17998926	.	A	C	.	.	MAF_INRAE=29.747;MAF_USDA=30.588
NC_035098.1	17999019	.	T	A	.	.	MAF_USDA=2.083
NC_035098.1	17999041	.	A	T	.	.	MAF_INRAE=8.228;MAF_USDA=2.459
NC_035098.1	17999042	.	G	A	.	.	MAF_USDA=1.639
NC_035098.1	17999117	.	T	C	.	.	MAF_INRAE=29.747;MAF_USDA=30.0
NC_035098.1	17999119	.	A	G	.	.	MAF_INRAE=22.785;MAF_USDA=7.059
NC_035098.1	17999150	.	T	A	.	.	MAF_INRAE=38.608;MAF_USDA=45.294
NC_035098.1	17999151	.	G	A	.	.	MAF_INRAE=29.167;MAF_USDA=29.412
NC_035098.1	17999155	.	G	T	.	.	MAF_INRAE=22.785;MAF_USDA=9.412
NC_035098.1	17999172	.	A	T	.	.	MAF_USDA=4.706
NC_035098.1	17999179	.	G	C	.	.	MAF_USDA=1.765
NC_035098.1	17999270	.	T	G	.	.	MAF_USDA=1.639
NC_035098.1	17999302	.	C	T	.	.	MAF_USDA=2.083
NC_035098.1	17999322	.	C	T	.	.	MAF_INRAE=29.167;MAF_USDA=17.059
NC_035098.1	17999330	.	T	A	.	.	MAF_INRAE=21.519;MAF_USDA=3.529
NC_035098.1	17999342	.	G	A	.	.	MAF_INRAE=28.481;MAF_USDA=17.059
NC_035098.1	17999376	.	C	T	.	.	MAF_INRAE=13.924;MAF_USDA=11.475
NC_035098.1	17999385	.	T	C	.	.	MAF_INRAE=29.747;MAF_USDA=29.412
NC_035098.1	17999389	.	T	A	.	.	MAF_INRAE=11.392;MAF_USDA=14.706
NC_035098.1	17999457	.	T	C	.	.	MAF_INRAE=39.873;MAF_USDA=45.294
NC_035098.1	17999483	.	T	G	.	.	MAF_INRAE=8.861
NC_035098.1	17999551	.	G	A	.	.	MAF_INRAE=29.747;MAF_USDA=29.412
NC_035098.1	17999587	.	G	A	.	.	MAF_USDA=3.279
NC_035098.1	17999592	.	C	T	.	.	MAF_USDA=4.918
NC_035098.1	17999602	.	T	A	.	.	MAF_INRAE=5.263;MAF_USDA=11.475
NC_035098.1	17999603	.	C	T	.	.	MAF_USDA=11.475
NC_035098.1	17999612	.	T	A	.	.	MAF_INRAE=11.392;MAF_USDA=13.529
NC_035098.1	17999697	.	C	T	.	.	MAF_INRAE=29.747;MAF_USDA=29.412
NC_035098.1	17999703	.	C	T	.	.	MAF_USDA=4.167
NC_035098.1	17999782	.	C	T	.	.	MAF_INRAE=6.962;MAF_USDA=8.197
NC_035098.1	17999786	.	T	C	.	.	MAF_INRAE=29.747;MAF_USDA=30.588
NC_035098.1	17999796	.	G	T	.	.	MAF_INRAE=29.747;MAF_USDA=28.235
NC_035098.1	17999827	.	G	T	.	.	MAF_INRAE=8.861
NC_035098.1	17999877	.	A	G	.	.	MAF_INRAE=38.608;MAF_USDA=45.882
NC_035098.1	17999903	.	A	G	.	.	MAF_USDA=2.459
NC_035098.1	17999926	.	C	T	.	.	MAF_INRAE=32.278;MAF_USDA=15.294
NC_035098.1	17999932	.	C	G	.	.	MAF_INRAE=5.263;MAF_USDA=3.279
NC_035098.1	17999937	.	C	T	.	.	MAF_INRAE=21.519;MAF_USDA=4.706
NC_035098.1	17999968	.	T	G	.	.	MAF_INRAE=8.861;MAF_USDA=4.706
NC_035098.1	17999999	.	A	T	.	.	MAF_USDA=2.083
NC_035098.1	18000154	.	C	A	.	.	MAF_INRAE=11.392;MAF_USDA=14.118
NC_035098.1	18000176	.	G	A	.	.	MAF_USDA=2.083
NC_035098.1	18000269	.	T	G	.	.	MAF_INRAE=6.667;MAF_USDA=21.176
NC_035098.1	18000282	.	G	A	.	.	MAF_INRAE=22.785;MAF_USDA=10.0
NC_035098.1	18000285	.	A	G	.	.	MAF_INRAE=5.263;MAF_USDA=10.656
NC_035098.1	18000368	.	C	T	.	.	MAF_USDA=2.459
NC_035098.1	18000371	.	G	A	.	.	MAF_INRAE=8.861;MAF_USDA=5.882
NC_035098.1	18000422	.	A	T	.	.	MAF_USDA=6.557
NC_035098.1	18000440	.	C	T	.	.	MAF_USDA=2.083
NC_035098.1	18000481	.	T	A	.	.	MAF_INRAE=5.263;MAF_USDA=11.475
NC_035098.1	18000482	.	C	T	.	.	MAF_USDA=3.279
NC_035098.1	18000576	.	C	A	.	.	MAF_INRAE=5.263;MAF_USDA=11.475
NC_035098.1	18000732	.	T	A	.	.	MAF_INRAE=6.667
NC_035098.1	18000780	.	T	C	.	.	MAF_INRAE=29.747;MAF_USDA=30.0
NC_035098.1	18000829	.	G	A	.	.	MAF_INRAE=25.0
NC_035098.1	18000923	.	G	A	.	.	MAF_USDA=5.882
NC_035098.1	18001125	.	C	T	.	.	MAF_INRAE=11.392;MAF_USDA=14.118
NC_035098.1	18001164	.	G	T	.	.	MAF_INRAE=9.494;MAF_USDA=1.639
NC_035098.1	18001173	.	C	T	.	.	MAF_USDA=4.167
NC_035098.1	18001322	.	T	G	.	.	MAF_INRAE=36.076;MAF_USDA=45.294
NC_035098.1	18001357	.	G	T	.	.	MAF_USDA=3.333
NC_035098.1	18001403	.	T	G	.	.	MAF_USDA=1.639
NC_035098.1	18001406	.	A	T	.	.	MAF_USDA=1.639
NC_035098.1	18001419	.	C	T	.	.	MAF_USDA=3.279
NC_035098.1	18001420	.	G	A	.	.	MAF_USDA=1.639
NC_035098.1	18001422	.	G	T	.	.	MAF_USDA=1.639
NC_035098.1	18001434	.	C	T	.	.	MAF_USDA=1.639
NC_035098.1	18001441	.	C	T	.	.	MAF_INRAE=11.392;MAF_USDA=14.118
NC_035098.1	18001444	.	G	A	.	.	MAF_INRAE=5.263;MAF_USDA=6.557
NC_035098.1	18001449	.	G	A	.	.	MAF_INRAE=8.861;MAF_USDA=4.706
NC_035098.1	18001539	.	G	T	.	.	MAF_INRAE=48.734;MAF_USDA=31.765
NC_035098.1	18001547	.	T	C	.	.	MAF_USDA=5.738
NC_035098.1	18001555	.	G	A	.	.	MAF_USDA=6.25
NC_035098.1	18001639	.	G	A	.	.	MAF_INRAE=28.481;MAF_USDA=18.235
NC_035098.1	18001698	.	C	G	.	.	MAF_INRAE=5.063
NC_035098.1	18001700	.	T	A	.	.	MAF_USDA=1.639
NC_035098.1	18001701	.	A	T	.	.	MAF_USDA=1.639
NC_035098.1	18001831	.	A	G	.	.	MAF_USDA=2.459
NC_035098.1	18001845	.	G	T	.	.	MAF_INRAE=1.667;MAF_USDA=1.176
NC_035098.1	18001855	.	T	G	.	.	MAF_INRAE=17.089;MAF_USDA=7.647
NC_035098.1	18001870	.	G	T	.	.	MAF_INRAE=28.481;MAF_USDA=27.059
NC_035098.1	18001914	.	T	C	.	.	MAF_USDA=2.083
NC_035098.1	18001965	.	C	T	.	.	MAF_USDA=1.667
NC_035098.1	18001966	.	G	A	.	.	MAF_USDA=2.083
NC_035098.1	18002011	.	G	A	.	.	MAF_USDA=2.459
NC_035098.1	18002125	.	A	G	.	.	MAF_INRAE=18.987;MAF_USDA=30.588
NC_035098.1	18002143	.	C	A	.	.	MAF_INRAE=27.848;MAF_USDA=32.353
NC_035098.1	18002268	.	A	T	.	.	MAF_INRAE=17.722;MAF_USDA=8.235
NC_035098.1	18002376	.	C	T	.	.	MAF_INRAE=6.962;MAF_USDA=2.459
NC_035098.1	18002392	.	C	T	.	.	MAF_USDA=6.557
NC_035098.1	18002393	.	G	A	.	.	MAF_INRAE=1.667
NC_035098.1	18002454	.	A	T	.	.	MAF_USDA=6.25
NC_035098.1	18002461	.	A	G	.	.	MAF_USDA=6.557
NC_035098.1	18002484	.	G	T	.	.	MAF_INRAE=22.785;MAF_USDA=10.588
NC_035098.1	18002505	.	A	G	.	.	MAF_USDA=4.918
NC_035098.1	18002509	.	A	T	.	.	MAF_USDA=5.738
NC_035098.1	18002539	.	T	C	.	.	MAF_USDA=5.738
NC_035098.1	18002546	.	G	C	.	.	MAF_USDA=5.738
NC_035098.1	18002547	.	C	T	.	.	MAF_USDA=4.918
NC_035098.1	18002559	.	C	T	.	.	MAF_USDA=1.639
NC_035098.1	18002563	.	A	C	.	.	MAF_USDA=5.738
NC_035098.1	18002596	.	G	A	.	.	MAF_INRAE=26.316;MAF_USDA=17.059
NC_035098.1	18002705	.	G	T	.	.	MAF_INRAE=3.333;MAF_USDA=2.976
NC_035098.1	18002709	.	C	T	.	.	MAF_USDA=1.667
NC_035098.1	18002796	.	C	T	.	.	MAF_INRAE=22.152;MAF_USDA=7.738
NC_035098.1	18002816	.	C	T	.	.	MAF_USDA=1.639
NC_035098.1	18002817	.	G	A	.	.	MAF_INRAE=4.167;MAF_USDA=4.098
NC_035098.1	18002827	.	A	T	.	.	MAF_INRAE=6.962;MAF_USDA=4.918
NC_035098.1	18002874	.	G	T	.	.	MAF_USDA=5.738
NC_035098.1	18002980	.	T	G	.	.	MAF_INRAE=46.835;MAF_USDA=41.176
NC_035098.1	18003005	.	C	A	.	.	MAF_INRAE=15.19;MAF_USDA=4.918
NC_035098.1	18003063	.	G	A	.	.	MAF_USDA=4.167
NC_035098.1	18003169	.	A	G	.	.	MAF_USDA=1.639
NC_035098.1	18003208	.	T	A	.	.	MAF_USDA=3.279
NC_035098.1	18003238	.	T	G	.	.	MAF_USDA=2.083
NC_035098.1	18003397	.	G	A	.	.	MAF_USDA=2.459
NC_035098.1	18003420	.	G	A	.	.	MAF_INRAE=17.089;MAF_USDA=14.706
NC_035098.1	18003427	.	G	A	.	.	MAF_INRAE=5.263;MAF_USDA=2.459
NC_035098.1	18003434	.	A	G	.	.	MAF_USDA=12.295
NC_035098.1	18003443	.	C	T	.	.	MAF_USDA=4.118
NC_035098.1	18003449	.	C	T	.	.	MAF_USDA=11.475
NC_035098.1	18003460	.	C	A	.	.	MAF_USDA=4.918
NC_035098.1	18003461	.	C	G	.	.	MAF_USDA=4.918
NC_035098.1	18003470	.	A	C	.	.	MAF_INRAE=27.848;MAF_USDA=17.059
NC_035098.1	18003477	.	A	G	.	.	MAF_USDA=15.574
NC_035098.1	18003522	.	C	A	.	.	MAF_USDA=19.672
NC_035098.1	18003583	.	T	A	.	.	MAF_USDA=21.311
NC_035098.1	18003586	.	G	T	.	.	MAF_USDA=22.131
NC_035098.1	18003592	.	C	T	.	.	MAF_USDA=9.836
NC_035098.1	18003600	.	T	C	.	.	MAF_USDA=23.77
NC_035098.1	18003612	.	C	T	.	.	MAF_USDA=18.852
NC_035098.1	18003636	.	G	A	.	.	MAF_USDA=1.639
NC_035098.1	18003648	.	A	C	.	.	MAF_USDA=24.118
NC_035098.1	18003668	.	C	T	.	.	MAF_USDA=2.459
NC_035098.1	18003724	.	T	C	.	.	MAF_USDA=2.459
NC_035098.1	18003757	.	C	T	.	.	MAF_INRAE=7.5
NC_035098.1	18003845	.	T	G	.	.	MAF_USDA=3.279
NC_035098.1	18003851	.	C	A	.	.	MAF_INRAE=11.392;MAF_USDA=15.294
NC_035098.1	18003909	.	C	A	.	.	MAF_USDA=3.279
NC_035098.1	18003910	.	G	A	.	.	MAF_INRAE=21.519;MAF_USDA=4.118
NC_035098.1	18003979	.	T	A	.	.	MAF_USDA=2.083
NC_035098.1	18003991	.	T	C	.	.	MAF_INRAE=18.987;MAF_USDA=31.765
NC_035098.1	18004009	.	C	A	.	.	MAF_INRAE=21.519;MAF_USDA=7.647
NC_035098.1	18004071	.	G	T	.	.	MAF_USDA=10.656
NC_035098.1	18004296	.	A	T	.	.	MAF_INRAE=31.646;MAF_USDA=37.059
NC_035098.1	18004392	.	C	A	.	.	MAF_USDA=1.765
NC_035098.1	18004403	.	G	A	.	.	MAF_INRAE=5.263
NC_035098.1	18004429	.	T	G	.	.	MAF_INRAE=5.833
NC_035098.1	18004452	.	A	T	.	.	MAF_INRAE=31.013;MAF_USDA=48.824
NC_035098.1	18004664	.	C	T	.	.	MAF_INRAE=5.263
NC_035098.1	18004709	.	T	C	.	.	MAF_USDA=11.765
NC_035098.1	18004721	.	A	G	.	.	MAF_USDA=18.235
NC_035098.1	18004764	.	G	C	.	.	MAF_USDA=21.765
NC_035098.1	18005360	.	G	C	.	.	MAF_USDA=4.167
NC_035098.1	18005480	.	G	A	.	.	MAF_INRAE=47.368;MAF_USDA=33.529
NC_035098.1	18005734	.	C	T	.	.	MAF_USDA=2.353
NC_035098.1	18005772	.	C	T	.	.	MAF_USDA=4.167
NC_035098.1	18005849	.	T	G	.	.	MAF_INRAE=5.263;MAF_USDA=2.459
NC_035098.1	18005970	.	C	A	.	.	MAF_USDA=1.639
NC_035098.1	18005971	.	C	T	.	.	MAF_INRAE=32.278;MAF_USDA=34.706
NC_035098.1	18005974	.	C	G	.	.	MAF_USDA=1.639
NC_035098.1	18005991	.	G	T	.	.	MAF_INRAE=22.785;MAF_USDA=7.647
NC_035098.1	18005994	.	G	C	.	.	MAF_USDA=2.083
NC_035098.1	18006030	.	C	A	.	.	MAF_INRAE=5.263
NC_035098.1	18006061	.	CAGTG	CAGTA	.	.	MAF_USDA=4.167
NC_035098.1	18006087	.	A	C	.	.	MAF_INRAE=31.646;MAF_USDA=38.235
NC_035098.1	18006125	.	T	C	.	.	MAF_USDA=8.197
NC_035098.1	18006136	.	A	G	.	.	MAF_USDA=9.836
NC_035098.1	18006188	.	C	T	.	.	MAF_USDA=8.197
NC_035098.1	18006197	.	A	C	.	.	MAF_USDA=8.197
NC_035098.1	18006203	.	C	T	.	.	MAF_USDA=8.197
NC_035098.1	18006266	.	C	T	.	.	MAF_INRAE=13.924;MAF_USDA=8.197
NC_035098.1	18006301	.	T	C	.	.	MAF_INRAE=22.785;MAF_USDA=7.647
NC_035098.1	18006302	.	A	G	.	.	MAF_USDA=2.459
NC_035098.1	18006370	.	C	T	.	.	MAF_USDA=1.639
NC_035098.1	18006471	.	T	G	.	.	MAF_INRAE=6.962;MAF_USDA=1.639
NC_035098.1	18006521	.	G	A	.	.	MAF_INRAE=29.114;MAF_USDA=18.235
NC_035098.1	18006560	.	C	A	.	.	MAF_USDA=1.765
NC_035098.1	18006562	.	G	T	.	.	MAF_INRAE=6.962;MAF_USDA=1.639
NC_035098.1	18006592	.	A	G	.	.	MAF_USDA=1.639
NC_035098.1	18006654	.	T	C	.	.	MAF_INRAE=31.013;MAF_USDA=42.353
NC_035098.1	18006701	.	G	A	.	.	MAF_USDA=2.459
NC_035098.1	18006757	.	C	T	.	.	MAF_USDA=15.833
NC_035098.1	18006767	.	A	C	.	.	MAF_USDA=4.167
NC_035098.1	18006782	.	C	T	.	.	MAF_INRAE=30.38;MAF_USDA=42.941
NC_035098.1	18006807	.	T	C	.	.	MAF_INRAE=32.278;MAF_USDA=35.882
NC_035098.1	18006816	.	T	C	.	.	MAF_INRAE=21.053;MAF_USDA=9.836
NC_035098.1	18006840	.	A	C	.	.	MAF_INRAE=27.215;MAF_USDA=14.706
NC_035098.1	18006856	.	G	A	.	.	MAF_INRAE=32.911;MAF_USDA=32.353
NC_035098.1	18006871	.	G	C	.	.	MAF_INRAE=1.667;MAF_USDA=7.059
NC_035098.1	18006886	.	A	T	.	.	MAF_USDA=7.377
NC_035098.1	18007037	.	C	A	.	.	MAF_USDA=4.098
NC_035098.1	18007112	.	C	T	.	.	MAF_USDA=1.667
NC_035098.1	18007208	.	T	A	.	.	MAF_USDA=2.976
NC_035098.1	18007325	.	A	T	.	.	MAF_INRAE=1.667;MAF_USDA=1.176
NC_035098.1	18007345	.	T	A	.	.	MAF_USDA=2.083
NC_035098.1	18007389	.	G	T	.	.	MAF_INRAE=10.127;MAF_USDA=8.197
NC_035098.1	18007417	.	C	A	.	.	MAF_INRAE=5.263
NC_035098.1	18007434	.	C	T	.	.	MAF_USDA=12.353
NC_035098.1	18007436	.	C	T	.	.	MAF_INRAE=27.848;MAF_USDA=14.706
NC_035098.1	18007455	.	A	G	.	.	MAF_INRAE=18.987;MAF_USDA=30.588
NC_035098.1	18007541	.	G	A	.	.	MAF_USDA=2.5
NC_035098.1	18007558	.	G	A	.	.	MAF_USDA=2.083
NC_035098.1	18007595	.	G	A	.	.	MAF_INRAE=31.646;MAF_USDA=41.667
NC_035098.1	18007655	.	G	T	.	.	MAF_INRAE=1.667;MAF_USDA=16.667
NC_035098.1	18007714	.	A	C	.	.	MAF_INRAE=1.667;MAF_USDA=6.471
NC_035098.1	18007715	.	A	T	.	.	MAF_INRAE=5.263;MAF_USDA=3.279
NC_035098.1	18007716	.	T	A	.	.	MAF_USDA=3.279
NC_035098.1	18007749	.	A	G	.	.	MAF_INRAE=31.013;MAF_USDA=41.176
NC_035098.1	18007763	.	C	A	.	.	MAF_USDA=2.459
NC_035098.1	18008155	.	G	A	.	.	MAF_USDA=3.012
NC_035098.1	18008188	.	G	T	.	.	MAF_USDA=2.976
NC_035098.1	18008246	.	T	G	.	.	MAF_INRAE=25.949;MAF_USDA=14.706
NC_035098.1	18008436	.	G	A	.	.	MAF_USDA=2.941
NC_035098.1	18008533	.	C	A	.	.	MAF_INRAE=27.848;MAF_USDA=4.706
NC_035098.1	18008553	.	C	T	.	.	MAF_USDA=2.941
NC_035098.1	18008664	.	C	T	.	.	MAF_INRAE=2.532
NC_035098.1	18008674	.	T	G	.	.	MAF_INRAE=48.734;MAF_USDA=39.412
NC_035098.1	18008683	.	T	A	.	.	MAF_INRAE=5.263;MAF_USDA=3.279
NC_035098.1	18008697	.	C	T	.	.	MAF_INRAE=11.392;MAF_USDA=14.118
NC_035098.1	18008720	.	T	C	.	.	MAF_INRAE=10.759;MAF_USDA=3.333
NC_035098.1	18008818	.	G	T	.	.	MAF_USDA=2.941
NC_035098.1	18008887	.	A	G	.	.	MAF_INRAE=5.833
NC_035098.1	18008912	.	A	G	.	.	MAF_USDA=45.833
NC_035098.1	18008918	.	A	C	.	.	MAF_USDA=41.667
NC_035098.1	18008919	.	T	C	.	.	MAF_INRAE=7.5;MAF_USDA=47.917
NC_035098.1	18008996	.	C	G	.	.	MAF_INRAE=5.263
NC_035098.1	18008997	.	G	T	.	.	MAF_INRAE=1.667;MAF_USDA=5.294
NC_035098.1	18009002	.	C	A	.	.	MAF_INRAE=5.263
NC_035098.1	18009010	.	C	T	.	.	MAF_INRAE=10.759;MAF_USDA=9.836
NC_035098.1	18009052	.	C	T	.	.	MAF_INRAE=13.924;MAF_USDA=13.934
NC_035098.1	18009212	.	T	C	.	.	MAF_INRAE=42.405;MAF_USDA=33.929
NC_035098.1	18009219	.	C	T	.	.	MAF_USDA=3.279
NC_035098.1	18009340	.	G	C	.	.	MAF_INRAE=27.848;MAF_USDA=14.706
NC_035098.1	18009342	.	G	A	.	.	MAF_INRAE=6.667
NC_035098.1	18009353	.	C	A	.	.	MAF_INRAE=29.114;MAF_USDA=28.824
NC_035098.1	18009574	.	G	A	.	.	MAF_INRAE=10.526;MAF_USDA=4.118
NC_035098.1	18009603	.	G	T	.	.	MAF_USDA=7.5
NC_035098.1	18009613	.	C	T	.	.	MAF_INRAE=21.053;MAF_USDA=14.118
NC_035098.1	18009718	.	G	A	.	.	MAF_INRAE=13.291;MAF_USDA=6.557
NC_035098.1	18009774	.	C	T	.	.	MAF_INRAE=29.114;MAF_USDA=5.294
NC_035098.1	18009848	.	A	T	.	.	MAF_USDA=2.941
NC_035098.1	18009889	.	G	C	.	.	MAF_USDA=4.167
NC_035098.1	18009910	.	G	A	.	.	MAF_INRAE=10.759;MAF_USDA=11.475
NC_035098.1	18009943	.	G	T	.	.	MAF_USDA=1.639
NC_035098.1	18010113	.	A	T	.	.	MAF_INRAE=3.797;MAF_USDA=8.824
NC_035098.1	18010250	.	C	T	.	.	MAF_INRAE=10.759;MAF_USDA=9.836
NC_035098.1	18010400	.	G	C	.	.	MAF_INRAE=13.291;MAF_USDA=3.529
NC_035098.1	18010456	.	C	A	.	.	MAF_INRAE=10.759;MAF_USDA=9.836
NC_035098.1	18010527	.	C	T	.	.	MAF_USDA=5.738
NC_035098.1	18010545	.	T	A	.	.	MAF_USDA=2.941
NC_035098.1	18010630	.	C	T	.	.	MAF_USDA=5.738
NC_035098.1	18010660	.	C	T	.	.	MAF_USDA=5.882
NC_035098.1	18010737	.	T	G	.	.	MAF_INRAE=27.848;MAF_USDA=14.706
NC_035098.1	18010771	.	A	C	.	.	MAF_USDA=6.557
NC_035098.1	18010803	.	A	T	.	.	MAF_USDA=3.279
NC_035098.1	18010998	.	T	C	.	.	MAF_INRAE=6.667;MAF_USDA=13.095
NC_035098.1	18011065	.	T	A	.	.	MAF_USDA=2.459
NC_035098.1	18011112	.	G	C	.	.	MAF_USDA=3.571
NC_035098.1	18011153	.	T	G	.	.	MAF_INRAE=6.667;MAF_USDA=20.0
NC_035098.1	18011163	.	C	T	.	.	MAF_INRAE=5.263;MAF_USDA=1.639
NC_035098.1	18011165	.	C	T	.	.	MAF_INRAE=38.608;MAF_USDA=11.176
NC_035098.1	18011199	.	G	T	.	.	MAF_USDA=2.941
NC_035098.1	18011223	.	A	G	.	.	MAF_INRAE=47.368;MAF_USDA=45.882
NC_035098.1	18011262	.	T	C	.	.	MAF_INRAE=5.263;MAF_USDA=4.918
NC_035098.1	18011304	.	C	A	.	.	MAF_USDA=4.918
NC_035098.1	18011351	.	G	C	.	.	MAF_USDA=2.459
NC_035098.1	18011399	.	C	A	.	.	MAF_USDA=1.639
NC_035098.1	18011410	.	G	A	.	.	MAF_USDA=4.167
NC_035098.1	18011428	.	C	T	.	.	MAF_INRAE=10.759;MAF_USDA=9.016
NC_035098.1	18011571	.	G	A	.	.	MAF_INRAE=5.263;MAF_USDA=4.918
NC_035098.1	18011591	.	G	T	.	.	MAF_USDA=9.412
NC_035098.1	18011600	.	G	A	.	.	MAF_USDA=7.377
NC_035098.1	18011658	.	T	A	.	.	MAF_INRAE=5.263
NC_035098.1	18011750	.	T	G	.	.	MAF_USDA=1.639
NC_035098.1	18011758	.	G	T	.	.	MAF_INRAE=3.165;MAF_USDA=24.118
NC_035098.1	18011797	.	T	C	.	.	MAF_USDA=4.167
NC_035098.1	18011800	.	G	A	.	.	MAF_USDA=8.197
NC_035098.1	18011933	.	G	T	.	.	MAF_USDA=14.286
NC_035098.1	18011971	.	G	T	.	.	MAF_INRAE=5.263;MAF_USDA=8.235
NC_035098.1	18012016	.	C	T	.	.	MAF_INRAE=5.063
NC_035098.1	18012028	.	G	T	.	.	MAF_USDA=4.918
NC_035098.1	18012034	.	G	C	.	.	MAF_USDA=1.639
NC_035098.1	18012084	.	C	T	.	.	MAF_INRAE=5.263;MAF_USDA=21.765
NC_035098.1	18012087	.	G	A	.	.	MAF_USDA=21.765
NC_035098.1	18012126	.	G	A	.	.	MAF_USDA=1.667
NC_035098.1	18012194	.	A	T	.	.	MAF_INRAE=10.0;MAF_USDA=9.836
NC_035098.1	18012224	.	T	C	.	.	MAF_INRAE=6.667;MAF_USDA=20.0
NC_035098.1	18012294	.	C	T	.	.	MAF_USDA=2.459
NC_035098.1	18012313	.	G	A	.	.	MAF_INRAE=31.579;MAF_USDA=11.176
NC_035098.1	18012317	.	A	C	.	.	MAF_INRAE=50.0;MAF_USDA=48.235
NC_035098.1	18012332	.	T	A	.	.	MAF_INRAE=10.127;MAF_USDA=9.836
NC_035098.1	18012337	.	A	G	.	.	MAF_USDA=1.639
NC_035098.1	18012369	.	G	A	.	.	MAF_USDA=3.279
NC_035098.1	18012552	.	G	T	.	.	MAF_INRAE=7.5;MAF_USDA=3.529
NC_035098.1	18012580	.	C	T	.	.	MAF_INRAE=13.924;MAF_USDA=6.557
NC_035098.1	18012620	.	G	T	.	.	MAF_USDA=3.279
NC_035098.1	18012689	.	G	C	.	.	MAF_INRAE=5.263;MAF_USDA=3.279
NC_035098.1	18012692	.	G	C	.	.	MAF_USDA=1.176
NC_035098.1	18012695	.	C	T	.	.	MAF_INRAE=27.848;MAF_USDA=20.0
NC_035098.1	18012713	.	G	A	.	.	MAF_USDA=1.639
NC_035098.1	18012737	.	A	T	.	.	MAF_USDA=6.557
NC_035098.1	18012772	.	A	T	.	.	MAF_INRAE=39.873;MAF_USDA=19.048
NC_035098.1	18012898	.	A	T	.	.	MAF_INRAE=37.975;MAF_USDA=11.176
NC_035098.1	18012904	.	C	T	.	.	MAF_INRAE=47.468;MAF_USDA=47.647
NC_035098.1	18012951	.	C	A	.	.	MAF_INRAE=5.263;MAF_USDA=8.235
NC_035098.1	18012979	.	A	G	.	.	MAF_INRAE=1.667;MAF_USDA=1.176
NC_035098.1	18013009	.	A	G	.	.	MAF_INRAE=46.203;MAF_USDA=47.059
NC_035098.1	18013066	.	G	T	.	.	MAF_INRAE=10.127;MAF_USDA=9.016
NC_035098.1	18013118	.	C	T	.	.	MAF_INRAE=1.667;MAF_USDA=1.176
NC_035098.1	18013332	.	G	A	.	.	MAF_INRAE=5.263;MAF_USDA=3.279
NC_035098.1	18013453	.	A	C	.	.	MAF_USDA=5.738
NC_035098.1	18013486	.	C	A	.	.	MAF_INRAE=5.263;MAF_USDA=3.279
NC_035098.1	18013584	.	G	T	.	.	MAF_INRAE=43.038;MAF_USDA=26.471
NC_035098.1	18013588	.	C	T	.	.	MAF_INRAE=46.667;MAF_USDA=25.882
NC_035098.1	18013592	.	T	C	.	.	MAF_INRAE=8.228
NC_035098.1	18013663	.	C	T	.	.	MAF_USDA=1.765
NC_035098.1	18013706	.	G	A	.	.	MAF_INRAE=13.291;MAF_USDA=27.647
NC_035098.1	18013736	.	T	C	.	.	MAF_INRAE=41.772;MAF_USDA=43.529
NC_035098.1	18013795	.	C	T	.	.	MAF_USDA=3.529
NC_035098.1	18013860	.	A	C	.	.	MAF_INRAE=10.759;MAF_USDA=9.167
NC_035098.1	18013866	.	G	A	.	.	MAF_USDA=2.5
NC_035098.1	18013937	.	C	G	.	.	MAF_INRAE=44.304;MAF_USDA=28.235
NC_035098.1	18014026	.	T	G	.	.	MAF_USDA=3.279
NC_035098.1	18014029	.	C	T	.	.	MAF_INRAE=27.848;MAF_USDA=21.765
NC_035098.1	18014047	.	G	T	.	.	MAF_USDA=1.639
NC_035098.1	18014080	.	T	C	.	.	MAF_USDA=14.754
NC_035098.1	18014125	.	A	T	.	.	MAF_USDA=7.377
NC_035098.1	18014134	.	A	T	.	.	MAF_USDA=14.754
NC_035098.1	18014211	.	T	A	.	.	MAF_INRAE=2.632
NC_035098.1	18014231	.	T	A	.	.	MAF_INRAE=1.667
NC_035098.1	18014232	.	C	A	.	.	MAF_INRAE=1.667
NC_035098.1	18015016	.	G	T	.	.	MAF_USDA=13.934
NC_035098.1	18015056	.	C	T	.	.	MAF_INRAE=31.579;MAF_USDA=29.412
NC_035098.1	18015074	.	A	T	.	.	MAF_USDA=13.934
NC_035098.1	18015079	.	G	A	.	.	MAF_USDA=13.115
NC_035098.1	18015111	.	T	A	.	.	MAF_INRAE=1.667;MAF_USDA=1.176
NC_035098.1	18015130	.	G	A	.	.	MAF_INRAE=44.937;MAF_USDA=29.762
NC_035098.1	18015152	.	G	T,C	.	.	MAF_INRAE=1.667;MAF_USDA=2.5
NC_035098.1	18015264	.	A	C	.	.	MAF_INRAE=1.667
NC_035098.1	18015265	.	A	G	.	.	MAF_INRAE=13.924;MAF_USDA=20.588
NC_035098.1	18015319	.	G	C	.	.	MAF_INRAE=41.139;MAF_USDA=47.024
NC_035098.1	18015324	.	C	T	.	.	MAF_INRAE=43.038;MAF_USDA=27.381
NC_035098.1	18015354	.	T	C	.	.	MAF_INRAE=5.263;MAF_USDA=10.714
NC_035098.1	18015472	.	G	T	.	.	MAF_USDA=1.765
NC_035098.1	18015483	.	G	A	.	.	MAF_USDA=13.934
NC_035098.1	18015543	.	G	A	.	.	MAF_USDA=1.639
NC_035098.1	18015651	.	C	G	.	.	MAF_INRAE=27.848;MAF_USDA=21.765
NC_035098.1	18015654	.	G	A	.	.	MAF_USDA=2.083
NC_035098.1	18015814	.	G	A	.	.	MAF_INRAE=6.667;MAF_USDA=12.941
NC_035098.1	18015834	.	C	A	.	.	MAF_USDA=1.639
NC_035098.1	18015896	.	T	A	.	.	MAF_INRAE=13.291;MAF_USDA=18.824
NC_035098.1	18016021	.	G	A	.	.	MAF_INRAE=15.789;MAF_USDA=18.033
NC_035098.1	18016025	.	G	C	.	.	MAF_USDA=19.672
NC_035098.1	18016040	.	G	T	.	.	MAF_USDA=2.083
NC_035098.1	18016093	.	G	C	.	.	MAF_INRAE=21.053
NC_035098.1	18016118	.	G	A	.	.	MAF_INRAE=47.368
NC_035098.1	18016213	.	T	G	.	.	MAF_INRAE=5.263
NC_035098.1	18016225	.	A	T	.	.	MAF_INRAE=43.671;MAF_USDA=26.471
NC_035098.1	18016271	.	A	T	.	.	MAF_USDA=1.639
NC_035098.1	18016289	.	G	T	.	.	MAF_INRAE=1.667;MAF_USDA=1.176
NC_035098.1	18016319	.	C	T	.	.	MAF_INRAE=5.263;MAF_USDA=4.706
NC_035098.1	18016332	.	C	T	.	.	MAF_USDA=3.279
NC_035098.1	18016383	.	G	T	.	.	MAF_USDA=3.279
NC_035098.1	18016384	.	T	C	.	.	MAF_USDA=3.279
NC_035098.1	18016398	.	T	A	.	.	MAF_USDA=1.176
NC_035098.1	18016436	.	G	A	.	.	MAF_USDA=1.639
NC_035098.1	18016441	.	C	G	.	.	MAF_INRAE=30.38;MAF_USDA=27.647
NC_035098.1	18016452	.	A	C	.	.	MAF_INRAE=10.759;MAF_USDA=14.754
NC_035098.1	18016476	.	C	T	.	.	MAF_INRAE=2.532;MAF_USDA=6.471
NC_035098.1	18016534	.	G	T	.	.	MAF_USDA=1.639
NC_035098.1	18016639	.	T	A	.	.	MAF_INRAE=27.848;MAF_USDA=17.059
NC_035098.1	18016662	.	C	T	.	.	MAF_INRAE=5.263;MAF_USDA=6.471
NC_035098.1	18016833	.	C	T	.	.	MAF_INRAE=2.532
NC_035098.1	18016862	.	G	A	.	.	MAF_USDA=3.529
NC_035098.1	18016874	.	T	G	.	.	MAF_INRAE=13.924;MAF_USDA=20.0
NC_035098.1	18016881	.	A	G	.	.	MAF_INRAE=1.667;MAF_USDA=1.176
NC_035098.1	18016916	.	C	A	.	.	MAF_INRAE=5.263
NC_035098.1	18016940	.	C	A	.	.	MAF_INRAE=5.263;MAF_USDA=3.279
NC_035098.1	18016975	.	G	A	.	.	MAF_USDA=5.738
NC_035098.1	18017108	.	T	C	.	.	MAF_INRAE=13.924;MAF_USDA=20.588
NC_035098.1	18017144	.	G	C	.	.	MAF_USDA=15.574
NC_035098.1	18017153	.	G	A	.	.	MAF_INRAE=8.228;MAF_USDA=3.279
NC_035098.1	18017160	.	A	G	.	.	MAF_INRAE=15.19;MAF_USDA=21.176
NC_035098.1	18017246	.	A	T	.	.	MAF_USDA=1.176
NC_035098.1	18017320	.	G	A	.	.	MAF_INRAE=10.526;MAF_USDA=4.118
NC_035098.1	18017569	.	T	A	.	.	MAF_USDA=2.083
NC_035098.1	18017595	.	A	G	.	.	MAF_USDA=1.639
NC_035098.1	18017778	.	C	T	.	.	MAF_INRAE=10.759;MAF_USDA=14.167
NC_035098.1	18017819	.	A	G	.	.	MAF_USDA=10.417
NC_035098.1	18017823	.	C	T	.	.	MAF_INRAE=13.291
NC_035098.1	18017841	.	T	C	.	.	MAF_INRAE=44.304;MAF_USDA=31.176
NC_035098.1	18017842	.	G	A	.	.	MAF_INRAE=46.667;MAF_USDA=26.471
NC_035098.1	18017929	.	A	G	.	.	MAF_USDA=2.459
NC_035098.1	18018067	.	G	A	.	.	MAF_USDA=2.459
NC_035098.1	18018109	.	C	T	.	.	MAF_USDA=1.639
NC_035098.1	18018110	.	G	T	.	.	MAF_USDA=4.918
NC_035098.1	18018335	.	C	G	.	.	MAF_USDA=15.833
NC_035098.1	18018336	.	A	T	.	.	MAF_USDA=15.833
NC_035098.1	18018392	.	T	G	.	.	MAF_INRAE=28.481;MAF_USDA=21.765
NC_035098.1	18018526	.	A	G	.	.	MAF_INRAE=1.667;MAF_USDA=1.176
NC_035098.1	18018535	.	C	T	.	.	MAF_INRAE=10.526;MAF_USDA=8.197
NC_035098.1	18018605	.	C	A	.	.	MAF_INRAE=1.667;MAF_USDA=1.176
NC_035098.1	18018622	.	C	T	.	.	MAF_INRAE=43.671;MAF_USDA=27.647
NC_035098.1	18018628	.	C	T	.	.	MAF_INRAE=5.263;MAF_USDA=5.294
NC_035098.1	18018651	.	A	G	.	.	MAF_INRAE=27.848;MAF_USDA=4.706
NC_035098.1	18018705	.	C	A	.	.	MAF_INRAE=31.579;MAF_USDA=27.059
NC_035098.1	18018740	.	A	G	.	.	MAF_USDA=2.083
NC_035098.1	18018780	.	T	G	.	.	MAF_INRAE=26.316;MAF_USDA=28.235
NC_035098.1	18018834	.	G	T	.	.	MAF_INRAE=5.263;MAF_USDA=3.279
NC_035098.1	18018931	.	C	T	.	.	MAF_INRAE=15.19;MAF_USDA=26.471
NC_035098.1	18018936	.	C	T	.	.	MAF_INRAE=5.263;MAF_USDA=3.279
NC_035098.1	18018955	.	T	C	.	.	MAF_INRAE=5.263;MAF_USDA=3.279
NC_035098.1	18018960	.	C	A	.	.	MAF_INRAE=8.228;MAF_USDA=3.279
NC_035098.1	18018972	.	C	A	.	.	MAF_USDA=5.294
NC_035098.1	18018979	.	G	C	.	.	MAF_USDA=2.083
NC_035098.1	18019098	.	C	G	.	.	MAF_INRAE=44.304;MAF_USDA=26.471
NC_035098.1	18019234	.	C	T	.	.	MAF_INRAE=6.667;MAF_USDA=12.941
NC_035098.1	18019275	.	T	A	.	.	MAF_INRAE=13.924;MAF_USDA=14.706
NC_035098.1	18019278	.	C	G	.	.	MAF_USDA=1.765
NC_035098.1	18019343	.	C	T	.	.	MAF_USDA=4.118
NC_035098.1	18019403	.	C	T	.	.	MAF_INRAE=27.5;MAF_USDA=37.5
NC_035098.1	18019407	.	A	G	.	.	MAF_USDA=2.083
NC_035098.1	18019437	.	A	C	.	.	MAF_INRAE=5.263;MAF_USDA=3.279
NC_035098.1	18019464	.	A	T	.	.	MAF_USDA=7.377
NC_035098.1	18019465	.	T	A	.	.	MAF_USDA=6.557
NC_035098.1	18019483	.	A	T	.	.	MAF_INRAE=6.962;MAF_USDA=4.918
NC_035098.1	18019517	.	T	C	.	.	MAF_USDA=8.235
NC_035098.1	18019533	.	A	C	.	.	MAF_USDA=6.25
NC_035098.1	18019546	.	GCTA	GCTC	.	.	MAF_USDA=16.667
NC_035098.1	18019549	.	A	C	.	.	MAF_INRAE=7.5;MAF_USDA=22.131
NC_035098.1	18019578	.	C	A	.	.	MAF_INRAE=7.5
NC_035098.1	18019615	.	G	T	.	.	MAF_INRAE=24.167
NC_035098.1	18019641	.	G	C	.	.	MAF_INRAE=24.167
NC_035098.1	18019680	.	T	C	.	.	MAF_INRAE=22.5
NC_035098.1	18019689	.	G	A	.	.	MAF_INRAE=22.5
NC_035098.1	18019695	.	G	A	.	.	MAF_INRAE=20.0
NC_035098.1	18019740	.	T	C	.	.	MAF_INRAE=18.333
NC_035098.1	18019752	.	C	G	.	.	MAF_INRAE=2.5
NC_035098.1	18019765	.	G	C	.	.	MAF_INRAE=2.5
NC_035098.1	18019766	.	G	A	.	.	MAF_INRAE=2.5
NC_035098.1	18019768	.	G	C	.	.	MAF_INRAE=2.5
NC_035098.1	18019776	.	A	C	.	.	MAF_USDA=46.429
NC_035098.1	18019849	.	T	C	.	.	MAF_USDA=3.279
NC_035098.1	18019944	.	A	G	.	.	MAF_INRAE=28.481;MAF_USDA=4.118
NC_035098.1	18020025	.	T	G	.	.	MAF_INRAE=17.089;MAF_USDA=35.882
NC_035098.1	18020173	.	G	A	.	.	MAF_INRAE=13.924;MAF_USDA=10.656
NC_035098.1	18020218	.	A	G	.	.	MAF_INRAE=41.139;MAF_USDA=44.118
NC_035098.1	18020252	.	G	T	.	.	MAF_USDA=1.639
NC_035098.1	18020264	.	C	T	.	.	MAF_INRAE=13.924;MAF_USDA=12.941
NC_035098.1	18020302	.	C	G	.	.	MAF_INRAE=5.263
NC_035098.1	18020370	.	G	A	.	.	MAF_USDA=3.529
NC_035098.1	18020383	.	C	T	.	.	MAF_INRAE=5.263;MAF_USDA=9.016
NC_035098.1	18020471	.	T	C	.	.	MAF_USDA=6.557
NC_035098.1	18020481	.	G	A	.	.	MAF_INRAE=5.263;MAF_USDA=9.016
NC_035098.1	18020563	.	A	T	.	.	MAF_INRAE=25.316;MAF_USDA=32.353
NC_035098.1	18020730	.	C	A	.	.	MAF_USDA=12.295
NC_035098.1	18020762	.	G	A	.	.	MAF_INRAE=5.263;MAF_USDA=3.279
NC_035098.1	18020763	.	C	A	.	.	MAF_USDA=3.279
NC_035098.1	18020888	.	G	A	.	.	MAF_INRAE=45.57;MAF_USDA=29.412
NC_035098.1	18020943	.	A	T	.	.	MAF_USDA=16.393
NC_035098.1	18020959	.	G	A	.	.	MAF_INRAE=4.167;MAF_USDA=4.098
NC_035098.1	18020970	.	C	T	.	.	MAF_USDA=16.393
NC_035098.1	18021064	.	C	A	.	.	MAF_INRAE=10.127;MAF_USDA=9.016
NC_035098.1	18021065	.	G	A	.	.	MAF_INRAE=27.848;MAF_USDA=21.176
NC_035098.1	18021082	.	C	T	.	.	MAF_INRAE=28.481;MAF_USDA=4.118
NC_035098.1	18021114	.	G	C	.	.	MAF_INRAE=1.667
NC_035098.1	18021131	.	T	C	.	.	MAF_USDA=2.542
NC_035098.1	18021141	.	A	T	.	.	MAF_INRAE=30.0;MAF_USDA=24.699
NC_035098.1	18021147	.	G	A	.	.	MAF_INRAE=30.0;MAF_USDA=25.904
NC_035098.1	18021257	.	A	G	.	.	MAF_INRAE=35.833;MAF_USDA=9.036
NC_035098.1	18021317	.	C	T	.	.	MAF_USDA=14.458
NC_035098.1	18021346	.	G	A	.	.	MAF_INRAE=1.667;MAF_USDA=1.807
NC_035098.1	18021349	.	C	T	.	.	MAF_INRAE=11.667;MAF_USDA=9.322
NC_035098.1	18021350	.	G	T	.	.	MAF_USDA=1.695
NC_035098.1	18021512	.	G	C	.	.	MAF_INRAE=28.481;MAF_USDA=8.235
NC_035098.1	18021516	.	G	C	.	.	MAF_INRAE=34.167;MAF_USDA=8.235
NC_035098.1	18021795	.	A	T	.	.	MAF_INRAE=5.263;MAF_USDA=3.279
NC_035098.1	18021811	.	T	A	.	.	MAF_INRAE=11.392;MAF_USDA=11.176
NC_035098.1	18021822	.	C	T	.	.	MAF_USDA=1.639
NC_035098.1	18021878	.	T	G	.	.	MAF_USDA=1.639
NC_035098.1	18021934	.	C	T	.	.	MAF_INRAE=11.392;MAF_USDA=12.5
NC_035098.1	18021963	.	G	T	.	.	MAF_INRAE=5.263;MAF_USDA=10.0
NC_035098.1	18021982	.	G	A	.	.	MAF_INRAE=28.481;MAF_USDA=4.167
NC_035098.1	18022094	.	C	T	.	.	MAF_INRAE=40.506;MAF_USDA=48.235
NC_035098.1	18022133	.	G	A	.	.	MAF_INRAE=5.263
NC_035098.1	18022164	.	C	T	.	.	MAF_USDA=1.639
NC_035098.1	18022202	.	G	A	.	.	MAF_USDA=4.098
NC_035098.1	18022250	.	C	A	.	.	MAF_INRAE=11.392;MAF_USDA=10.588
NC_035098.1	18022327	.	G	A	.	.	MAF_INRAE=4.167;MAF_USDA=4.098
NC_035098.1	18022348	.	C	T	.	.	MAF_INRAE=29.167
NC_035098.1	18022353	.	G	A	.	.	MAF_INRAE=10.833
NC_035098.1	18022357	.	G	A	.	.	MAF_INRAE=10.833
NC_035098.1	18022446	.	A	C	.	.	MAF_INRAE=3.333
NC_035098.1	18022447	.	T	G	.	.	MAF_INRAE=4.167
NC_035098.1	18022452	.	A	G	.	.	MAF_INRAE=3.333
NC_035098.1	18022459	.	T	A	.	.	MAF_USDA=5.738
NC_035098.1	18022555	.	T	C	.	.	MAF_INRAE=1.667
NC_035098.1	18022562	.	T	C	.	.	MAF_INRAE=1.667
NC_035098.1	18022564	.	G	A	.	.	MAF_INRAE=1.667
NC_035098.1	18022566	.	T	C	.	.	MAF_INRAE=27.848;MAF_USDA=32.738
NC_035098.1	18022791	.	C	T	.	.	MAF_INRAE=37.342;MAF_USDA=48.235
NC_035098.1	18022809	.	T	A	.	.	MAF_USDA=1.176
NC_035098.1	18022984	.	A	G	.	.	MAF_USDA=6.25
NC_035098.1	18023026	.	G	A	.	.	MAF_INRAE=1.667;MAF_USDA=2.083
NC_035098.1	18023037	.	A	C	.	.	MAF_INRAE=6.667
NC_035098.1	18023089	.	C	T	.	.	MAF_INRAE=4.167
NC_035098.1	18023134	.	G	A	.	.	MAF_INRAE=13.924;MAF_USDA=5.738
NC_035098.1	18023165	.	C	T	.	.	MAF_USDA=31.25
NC_035098.1	18023199	.	G	A	.	.	MAF_INRAE=7.5;MAF_USDA=3.529
NC_035098.1	18023293	.	C	A	.	.	MAF_INRAE=6.962;MAF_USDA=4.918
NC_035098.1	18023309	.	A	C	.	.	MAF_USDA=4.098
NC_035098.1	18023312	.	T	G	.	.	MAF_USDA=1.639
NC_035098.1	18023324	.	C	T	.	.	MAF_INRAE=31.646;MAF_USDA=45.882
NC_035098.1	18023326	.	G	T	.	.	MAF_USDA=5.738
NC_035098.1	18023327	.	C	G	.	.	MAF_USDA=4.098
NC_035098.1	18023331	.	A	G	.	.	MAF_USDA=4.918
NC_035098.1	18023336	.	A	G	.	.	MAF_USDA=4.098
NC_035098.1	18023339	.	T	C	.	.	MAF_USDA=4.098
NC_035098.1	18023349	.	A	C	.	.	MAF_USDA=4.918
NC_035098.1	18023381	.	A	C	.	.	MAF_USDA=6.557
NC_035098.1	18023508	.	A	G	.	.	MAF_INRAE=31.013;MAF_USDA=28.235
NC_035098.1	18023639	.	C	A	.	.	MAF_INRAE=8.228;MAF_USDA=17.647
NC_035098.1	18023671	.	C	A	.	.	MAF_INRAE=13.924;MAF_USDA=7.377
NC_035098.1	18023683	.	G	A	.	.	MAF_USDA=4.918
NC_035098.1	18023699	.	G	A	.	.	MAF_INRAE=1.667;MAF_USDA=1.765
NC_035098.1	18023760	.	A	G	.	.	MAF_USDA=4.098
NC_035098.1	18023796	.	T	A	.	.	MAF_INRAE=30.38;MAF_USDA=35.882
NC_035098.1	18023797	.	A	T	.	.	MAF_INRAE=30.0;MAF_USDA=35.882
NC_035098.1	18023857	.	A	C	.	.	MAF_USDA=6.25
NC_035098.1	18024048	.	T	A	.	.	MAF_INRAE=22.152
NC_035098.1	18024255	.	C	T	.	.	MAF_INRAE=7.595;MAF_USDA=5.738
NC_035098.1	18024258	.	C	T	.	.	MAF_USDA=5.882
NC_035098.1	18024263	.	C	A	.	.	MAF_USDA=5.882
NC_035098.1	18024267	.	T	C	.	.	MAF_USDA=5.882
NC_035098.1	18024269	.	T	A	.	.	MAF_USDA=5.882
NC_035098.1	18024333	.	C	T	.	.	MAF_USDA=5.882
NC_035098.1	18024412	.	G	A	.	.	MAF_USDA=4.918
NC_035098.1	18024439	.	A	C	.	.	MAF_INRAE=1.667;MAF_USDA=2.083
NC_035098.1	18024443	.	G	C	.	.	MAF_INRAE=8.228;MAF_USDA=10.417
NC_035098.1	18024539	.	T	G	.	.	MAF_USDA=2.459
NC_035098.1	18024585	.	C	T	.	.	MAF_INRAE=6.962;MAF_USDA=4.918
NC_035098.1	18024619	.	G	A	.	.	MAF_INRAE=6.962;MAF_USDA=31.765
NC_035098.1	18024673	.	G	C	.	.	MAF_USDA=48.824
NC_035098.1	18024681	.	C	A	.	.	MAF_INRAE=6.962;MAF_USDA=7.647
NC_035098.1	18024731	.	T	C	.	.	MAF_INRAE=3.797;MAF_USDA=9.836
NC_035098.1	18024816	.	T	G	.	.	MAF_INRAE=32.5;MAF_USDA=43.75
NC_035098.1	18024823	.	T	A	.	.	MAF_INRAE=31.667;MAF_USDA=33.333
NC_035098.1	18024977	.	T	C	.	.	MAF_USDA=39.583
NC_035098.1	18024980	.	G	A	.	.	MAF_USDA=8.333
NC_035098.1	18025156	.	G	T	.	.	MAF_USDA=29.167
NC_035098.1	18025199	.	G	T	.	.	MAF_USDA=20.833
NC_035098.1	18025221	.	C	T	.	.	MAF_INRAE=5.263
NC_035098.1	18025857	.	A	C	.	.	MAF_USDA=25.882
NC_035098.1	18025924	.	A	T	.	.	MAF_USDA=5.294
NC_035098.1	18025932	.	T	A	.	.	MAF_USDA=2.459
NC_035098.1	18025948	.	T	C	.	.	MAF_INRAE=26.316;MAF_USDA=18.824
NC_035098.1	18025958	.	G	C	.	.	MAF_INRAE=10.526
NC_035098.1	18025970	.	A	G	.	.	MAF_INRAE=26.316;MAF_USDA=10.588
NC_035098.1	18026155	.	A	C	.	.	MAF_INRAE=41.772;MAF_USDA=40.588
NC_035098.1	18026156	.	C	A	.	.	MAF_INRAE=46.667;MAF_USDA=40.588
NC_035098.1	18026287	.	G	A	.	.	MAF_INRAE=6.962;MAF_USDA=1.639
NC_035098.1	18026301	.	G	C	.	.	MAF_USDA=1.639
NC_035098.1	18026331	.	G	C	.	.	MAF_USDA=4.918
NC_035098.1	18026357	.	C	T	.	.	MAF_INRAE=33.333;MAF_USDA=4.118
NC_035098.1	18026601	.	A	C	.	.	MAF_INRAE=47.468;MAF_USDA=47.059
NC_035098.1	18026723	.	G	A	.	.	MAF_USDA=4.706
NC_035098.1	18026729	.	T	C	.	.	MAF_INRAE=15.19;MAF_USDA=11.176
NC_035098.1	18026749	.	T	G	.	.	MAF_USDA=10.417
NC_035098.1	18026766	.	C	T	.	.	MAF_INRAE=34.167;MAF_USDA=4.118
NC_035098.1	18026858	.	A	G	.	.	MAF_INRAE=47.468;MAF_USDA=45.882
NC_035098.1	18026867	.	G	A	.	.	MAF_INRAE=47.468;MAF_USDA=45.882
NC_035098.1	18026954	.	G	A	.	.	MAF_INRAE=7.595
NC_035098.1	18026961	.	C	G	.	.	MAF_USDA=43.75
NC_035098.1	18027078	.	T	C	.	.	MAF_INRAE=2.532;MAF_USDA=2.459
NC_035098.1	18027185	.	T	A	.	.	MAF_INRAE=27.848;MAF_USDA=18.824
NC_035098.1	18027215	.	T	A	.	.	MAF_USDA=2.459
NC_035098.1	18027232	.	G	C	.	.	MAF_INRAE=6.667;MAF_USDA=1.639
NC_035098.1	18027321	.	C	T	.	.	MAF_INRAE=15.19;MAF_USDA=30.0
NC_035098.1	18027385	.	C	A	.	.	MAF_INRAE=1.667;MAF_USDA=13.529
NC_035098.1	18027390	.	C	T	.	.	MAF_INRAE=5.263;MAF_USDA=7.377
NC_035098.1	18027463	.	A	G	.	.	MAF_USDA=7.377
NC_035098.1	18027493	.	G	C	.	.	MAF_INRAE=49.367;MAF_USDA=44.118
NC_035098.1	18027707	.	T	A	.	.	MAF_INRAE=2.532;MAF_USDA=3.279
NC_035098.1	18027732	.	G	A	.	.	MAF_USDA=1.639
NC_035098.1	18027838	.	C	A	.	.	MAF_USDA=3.279
NC_035098.1	18027863	.	G	A	.	.	MAF_USDA=13.529
NC_035098.1	18027896	.	A	T	.	.	MAF_USDA=3.279
NC_035098.1	18027901	.	G	T	.	.	MAF_USDA=3.279
NC_035098.1	18027959	.	T	A	.	.	MAF_USDA=2.083
NC_035098.1	18028048	.	A	T	.	.	MAF_USDA=2.459
NC_035098.1	18028056	.	T	C	.	.	MAF_INRAE=44.304;MAF_USDA=46.471
NC_035098.1	18028066	.	C	T	.	.	MAF_USDA=1.765
NC_035098.1	18028080	.	G	T	.	.	MAF_USDA=4.098
NC_035098.1	18028115	.	C	A	.	.	MAF_INRAE=13.291;MAF_USDA=3.529
NC_035098.1	18028224	.	C	G	.	.	MAF_INRAE=44.304;MAF_USDA=47.647
NC_035098.1	18028252	.	C	G	.	.	MAF_INRAE=1.667
NC_035098.1	18028368	.	A	G	.	.	MAF_INRAE=13.924;MAF_USDA=25.294
NC_035098.1	18028379	.	A	C	.	.	MAF_INRAE=49.367;MAF_USDA=36.471
NC_035098.1	18028414	.	C	T	.	.	MAF_USDA=1.639
NC_035098.1	18028476	.	A	G	.	.	MAF_USDA=3.279
NC_035098.1	18028641	.	T	C	.	.	MAF_USDA=4.098
NC_035098.1	18028651	.	G	A	.	.	MAF_INRAE=6.667
NC_035098.1	18028704	.	A	G	.	.	MAF_USDA=3.279
NC_035098.1	18028736	.	T	C	.	.	MAF_INRAE=6.667;MAF_USDA=2.353
NC_035098.1	18028763	.	G	A	.	.	MAF_USDA=1.639
NC_035098.1	18028764	.	T	A	.	.	MAF_USDA=1.639
NC_035098.1	18028767	.	G	A	.	.	MAF_INRAE=44.304;MAF_USDA=45.882
NC_035098.1	18028898	.	A	C	.	.	MAF_USDA=4.098
NC_035098.1	18028929	.	G	C	.	.	MAF_INRAE=10.526;MAF_USDA=12.295
NC_035098.1	18029028	.	C	T	.	.	MAF_INRAE=25.833;MAF_USDA=3.529
NC_035098.1	18029039	.	T	G	.	.	MAF_INRAE=10.526
NC_035098.1	18029122	.	C	A	.	.	MAF_USDA=2.41
NC_035098.1	18029127	.	T	A	.	.	MAF_USDA=2.5
NC_035098.1	18029395	.	A	T	.	.	MAF_INRAE=2.5;MAF_USDA=2.083
NC_035098.1	18029400	.	C	T	.	.	MAF_INRAE=5.263
NC_035098.1	18029417	.	G	T	.	.	MAF_INRAE=4.43;MAF_USDA=11.905
NC_035098.1	18029867	.	G	A	.	.	MAF_INRAE=10.526;MAF_USDA=15.294
NC_035098.1	18029948	.	A	C	.	.	MAF_INRAE=5.696;MAF_USDA=12.353
NC_035098.1	18029951	.	C	A	.	.	MAF_INRAE=27.848;MAF_USDA=17.059
NC_035098.1	18029969	.	G	T	.	.	MAF_INRAE=5.696;MAF_USDA=12.941
NC_035098.1	18029970	.	A	C	.	.	MAF_INRAE=45.833;MAF_USDA=35.882
NC_035098.1	18030131	.	T	G	.	.	MAF_INRAE=50.0;MAF_USDA=37.647
NC_035098.1	18030167	.	A	G	.	.	MAF_USDA=4.167
NC_035098.1	18030218	.	G	A	.	.	MAF_USDA=2.083
NC_035098.1	18030223	.	A	G	.	.	MAF_USDA=4.098
NC_035098.1	18030261	.	C	T	.	.	MAF_INRAE=5.063;MAF_USDA=2.083
NC_035098.1	18030294	.	C	T	.	.	MAF_USDA=1.765
NC_035098.1	18030298	.	G	A	.	.	MAF_INRAE=7.595;MAF_USDA=18.824
NC_035098.1	18030433	.	A	G	.	.	MAF_USDA=4.118
NC_035098.1	18030453	.	G	A	.	.	MAF_USDA=2.459
NC_035098.1	18030654	.	C	T	.	.	MAF_INRAE=1.667;MAF_USDA=5.738
NC_035098.1	18030727	.	G	T	.	.	MAF_INRAE=15.19;MAF_USDA=5.738
NC_035098.1	18030807	.	A	C	.	.	MAF_INRAE=10.759;MAF_USDA=9.412
NC_035098.1	18030827	.	C	G	.	.	MAF_USDA=4.918
NC_035098.1	18030884	.	C	T	.	.	MAF_INRAE=6.962;MAF_USDA=7.647
NC_035098.1	18030932	.	C	T	.	.	MAF_INRAE=18.987;MAF_USDA=7.377
NC_035098.1	18030949	.	G	T	.	.	MAF_INRAE=6.667
NC_035098.1	18030994	.	T	G	.	.	MAF_INRAE=10.759;MAF_USDA=18.235
NC_035098.1	18031002	.	T	G	.	.	MAF_INRAE=4.167;MAF_USDA=12.353
NC_035098.1	18031003	.	G	T	.	.	MAF_INRAE=4.167;MAF_USDA=11.765
NC_035098.1	18031019	.	G	T	.	.	MAF_USDA=1.639
NC_035098.1	18031024	.	G	A	.	.	MAF_USDA=2.941
NC_035098.1	18031306	.	T	C	.	.	MAF_INRAE=6.962;MAF_USDA=3.279
NC_035098.1	18031327	.	G	A	.	.	MAF_INRAE=29.747;MAF_USDA=36.471
NC_035098.1	18031338	.	T	C	.	.	MAF_INRAE=5.263;MAF_USDA=3.279
NC_035098.1	18031419	.	C	T	.	.	MAF_USDA=7.059
NC_035098.1	18031603	.	C	T	.	.	MAF_USDA=2.083
NC_035098.1	18031664	.	A	T	.	.	MAF_INRAE=28.481;MAF_USDA=27.647
NC_035098.1	18031791	.	C	A	.	.	MAF_INRAE=13.924;MAF_USDA=24.706
NC_035098.1	18031807	.	T	G	.	.	MAF_INRAE=38.608;MAF_USDA=30.588
NC_035098.1	18031883	.	G	A	.	.	MAF_USDA=1.639
NC_035098.1	18031906	.	C	T	.	.	MAF_USDA=1.639
NC_035098.1	18031975	.	G	T	.	.	MAF_INRAE=15.823;MAF_USDA=15.882
NC_035098.1	18031979	.	C	T	.	.	MAF_INRAE=13.924;MAF_USDA=6.557
NC_035098.1	18032065	.	G	T	.	.	MAF_USDA=3.279
NC_035098.1	18032083	.	C	A	.	.	MAF_USDA=1.639
NC_035098.1	18032096	.	G	A	.	.	MAF_INRAE=13.291;MAF_USDA=8.197
NC_035098.1	18032157	.	G	A	.	.	MAF_INRAE=26.582;MAF_USDA=7.059
NC_035098.1	18032212	.	A	T	.	.	MAF_INRAE=13.924;MAF_USDA=8.197
NC_035098.1	18032240	.	G	T	.	.	MAF_INRAE=28.481;MAF_USDA=22.941
NC_035098.1	18032327	.	A	C	.	.	MAF_USDA=3.529
NC_035098.1	18032357	.	ATGTGCTCAACCAGCCG	ATGTGCTCAACCAGCCA	.	.	MAF_USDA=41.667
NC_035098.1	18032373	.	G	A	.	.	MAF_INRAE=11.667
NC_035098.1	18032444	.	A	G	.	.	MAF_INRAE=41.772;MAF_USDA=32.353
NC_035098.1	18032459	.	T	G	.	.	MAF_INRAE=44.304;MAF_USDA=41.176
NC_035098.1	18032498	.	C	T	.	.	MAF_USDA=3.529
NC_035098.1	18032515	.	C	T	.	.	MAF_USDA=1.639
NC_035098.1	18032537	.	G	T	.	.	MAF_INRAE=13.924;MAF_USDA=8.197
NC_035098.1	18032615	.	C	A	.	.	MAF_INRAE=1.667;MAF_USDA=16.471
NC_035098.1	18032654	.	G	C	.	.	MAF_INRAE=8.228;MAF_USDA=11.176
NC_035098.1	18032655	.	C	T	.	.	MAF_INRAE=9.167;MAF_USDA=11.176
NC_035098.1	18032672	.	G	A	.	.	MAF_INRAE=10.526;MAF_USDA=2.459
NC_035098.1	18032742	.	C	T	.	.	MAF_INRAE=34.167;MAF_USDA=6.25
NC_035098.1	18032743	.	A	G	.	.	MAF_USDA=6.25
NC_035098.1	18032798	.	C	T	.	.	MAF_INRAE=27.215;MAF_USDA=7.647
NC_035098.1	18032799	.	C	T	.	.	MAF_USDA=3.529
NC_035098.1	18032827	.	C	A	.	.	MAF_INRAE=8.228;MAF_USDA=10.588
NC_035098.1	18032841	.	T	C	.	.	MAF_USDA=3.529
NC_035098.1	18032877	.	T	G	.	.	MAF_USDA=1.639
NC_035098.1	18032887	.	T	A	.	.	MAF_USDA=2.083
NC_035098.1	18032912	.	A	G	.	.	MAF_USDA=2.459
NC_035098.1	18032933	.	T	G	.	.	MAF_INRAE=5.263
NC_035098.1	18033032	.	G	A	.	.	MAF_USDA=1.667
NC_035098.1	18033062	.	G	A	.	.	MAF_INRAE=27.215;MAF_USDA=13.69
NC_035098.1	18033073	.	C	A	.	.	MAF_USDA=3.333
NC_035098.1	18033097	.	G	A	.	.	MAF_USDA=3.333
NC_035098.1	18033180	.	G	T	.	.	MAF_INRAE=7.595;MAF_USDA=2.5
NC_035098.1	18033211	.	C	T	.	.	MAF_INRAE=15.823;MAF_USDA=15.476
NC_035098.1	18033250	.	A	T	.	.	MAF_INRAE=27.215;MAF_USDA=8.333
NC_035098.1	18033283	.	T	C	.	.	MAF_INRAE=10.526;MAF_USDA=2.5
NC_035098.1	18033286	.	A	G	.	.	MAF_INRAE=15.823;MAF_USDA=16.667
NC_035098.1	18033287	.	T	G	.	.	MAF_INRAE=8.333;MAF_USDA=1.667
NC_035098.1	18033303	.	C	T	.	.	MAF_USDA=2.083
NC_035098.1	18033349	.	G	T	.	.	MAF_USDA=4.167
NC_035098.1	18033350	.	T	G	.	.	MAF_USDA=4.167
NC_035098.1	18033372	.	A	G	.	.	MAF_INRAE=27.215;MAF_USDA=7.143
NC_035098.1	18033406	.	T	A	.	.	MAF_INRAE=33.544;MAF_USDA=26.19
NC_035098.1	18033468	.	C	T	.	.	MAF_USDA=2.5
NC_035098.1	18033500	.	G	A	.	.	MAF_INRAE=16.456;MAF_USDA=23.214
NC_035098.1	18033531	.	G	T	.	.	MAF_USDA=6.667
NC_035098.1	18033608	.	A	T	.	.	MAF_USDA=1.667
NC_035098.1	18033731	.	G	T	.	.	MAF_INRAE=34.81;MAF_USDA=2.083
NC_035098.1	18033732	.	A	T	.	.	MAF_INRAE=42.5;MAF_USDA=2.083
NC_035098.1	18033757	.	G	T	.	.	MAF_INRAE=8.861;MAF_USDA=7.647
NC_035098.1	18033796	.	G	C	.	.	MAF_USDA=3.279
NC_035098.1	18033819	.	T	G	.	.	MAF_INRAE=6.667;MAF_USDA=13.934
NC_035098.1	18034311	.	A	G	.	.	MAF_USDA=1.639
NC_035098.1	18034334	.	T	G	.	.	MAF_USDA=4.918
NC_035098.1	18034435	.	G	T	.	.	MAF_INRAE=13.924;MAF_USDA=6.557
NC_035098.1	18034441	.	G	A	.	.	MAF_INRAE=22.152;MAF_USDA=40.0
NC_035098.1	18034442	.	T	C	.	.	MAF_USDA=4.167
NC_035098.1	18034513	.	T	G	.	.	MAF_USDA=2.459
NC_035098.1	18034538	.	G	A	.	.	MAF_USDA=1.639
NC_035098.1	18034611	.	C	T	.	.	MAF_INRAE=29.747;MAF_USDA=19.412
NC_035098.1	18034612	.	C	A	.	.	MAF_USDA=3.529
NC_035098.1	18034627	.	C	T	.	.	MAF_INRAE=2.532;MAF_USDA=5.294
NC_035098.1	18034643	.	G	A	.	.	MAF_INRAE=2.532;MAF_USDA=5.294
NC_035098.1	18034654	.	G	A	.	.	MAF_INRAE=2.532;MAF_USDA=5.294
NC_035098.1	18034658	.	C	T	.	.	MAF_INRAE=1.667;MAF_USDA=5.294
NC_035098.1	18034701	.	T	C	.	.	MAF_USDA=2.083
NC_035098.1	18034706	.	C	A	.	.	MAF_INRAE=34.167;MAF_USDA=2.5
NC_035098.1	18034741	.	C	A	.	.	MAF_INRAE=31.013;MAF_USDA=38.235
NC_035098.1	18034806	.	T	G	.	.	MAF_USDA=3.279
NC_035098.1	18034809	.	G	A	.	.	MAF_USDA=3.279
NC_035098.1	18034836	.	G	A	.	.	MAF_INRAE=12.658;MAF_USDA=8.235
NC_035098.1	18034878	.	G	A	.	.	MAF_USDA=4.118
NC_035098.1	18034920	.	C	T	.	.	MAF_INRAE=34.167;MAF_USDA=2.353
NC_035098.1	18035008	.	G	T	.	.	MAF_INRAE=19.62;MAF_USDA=32.353
NC_035098.1	18035093	.	T	C	.	.	MAF_INRAE=23.418;MAF_USDA=7.647
NC_035098.1	18035285	.	G	T	.	.	MAF_USDA=2.459
NC_035098.1	18035306	.	G	A	.	.	MAF_USDA=1.639
NC_035098.1	18035346	.	C	A	.	.	MAF_INRAE=2.532;MAF_USDA=6.471
NC_035098.1	18035621	.	C	T	.	.	MAF_USDA=8.824
NC_035098.1	18035744	.	G	A	.	.	MAF_USDA=2.459
NC_035098.1	18035813	.	A	T	.	.	MAF_USDA=1.639
NC_035098.1	18035815	.	T	C	.	.	MAF_INRAE=8.228
NC_035098.1	18035845	.	C	T	.	.	MAF_USDA=3.279
NC_035098.1	18035853	.	A	G	.	.	MAF_INRAE=8.861;MAF_USDA=6.557
NC_035098.1	18035882	.	C	A	.	.	MAF_INRAE=5.696;MAF_USDA=8.235
NC_035098.1	18035911	.	G	T	.	.	MAF_INRAE=17.722
NC_035098.1	18035940	.	T	C	.	.	MAF_INRAE=1.667;MAF_USDA=1.639
NC_035098.1	18035972	.	T	G	.	.	MAF_INRAE=29.747;MAF_USDA=27.647
NC_035098.1	18035980	.	G	A	.	.	MAF_INRAE=33.333;MAF_USDA=1.176
NC_035098.1	18036042	.	A	G	.	.	MAF_INRAE=20.253;MAF_USDA=37.647
NC_035098.1	18036082	.	C	T	.	.	MAF_USDA=1.639
NC_035098.1	18036100	.	G	A	.	.	MAF_USDA=3.529
NC_035098.1	18036151	.	C	T	.	.	MAF_USDA=1.639
NC_035098.1	18036164	.	T	A	.	.	MAF_USDA=1.639
NC_035098.1	18036165	.	C	A	.	.	MAF_USDA=1.639
NC_035098.1	18036168	.	T	A	.	.	MAF_USDA=1.639
NC_035098.1	18036187	.	A	T	.	.	MAF_INRAE=5.263
NC_035098.1	18036229	.	A	T	.	.	MAF_USDA=7.377
NC_035098.1	18036256	.	C	T	.	.	MAF_USDA=4.118
NC_035098.1	18036258	.	C	T	.	.	MAF_USDA=4.118
NC_035098.1	18036273	.	C	T	.	.	MAF_INRAE=33.544;MAF_USDA=50.0
NC_035098.1	18036403	.	G	C	.	.	MAF_INRAE=35.0;MAF_USDA=3.279
NC_035098.1	18036406	.	G	C	.	.	MAF_USDA=1.639
NC_035098.1	18036860	.	C	T	.	.	MAF_USDA=6.25
NC_035098.1	18036896	.	A	G	.	.	MAF_INRAE=5.263;MAF_USDA=10.0
NC_035098.1	18036952	.	T	A	.	.	MAF_USDA=35.417
NC_035098.1	18036953	.	A	G	.	.	MAF_INRAE=21.053;MAF_USDA=45.833
NC_035098.1	18036960	.	C	T	.	.	MAF_USDA=2.083
NC_035098.1	18036965	.	T	G	.	.	MAF_USDA=29.167
NC_035098.1	18036973	.	T	C	.	.	MAF_USDA=45.833
NC_035098.1	18036975	.	C	T	.	.	MAF_USDA=45.833
NC_035098.1	18037023	.	A	G	.	.	MAF_INRAE=8.333
NC_035098.1	18037070	.	T	G	.	.	MAF_INRAE=20.253;MAF_USDA=38.235
NC_035098.1	18037349	.	T	C	.	.	MAF_INRAE=29.114;MAF_USDA=20.0
NC_035098.1	18037407	.	G	A	.	.	MAF_INRAE=2.532;MAF_USDA=11.176
NC_035098.1	18037439	.	C	G	.	.	MAF_INRAE=7.595;MAF_USDA=16.071
NC_035098.1	18037440	.	G	A	.	.	MAF_USDA=2.976
NC_035098.1	18037487	.	C	A	.	.	MAF_INRAE=13.924;MAF_USDA=16.393
NC_035098.1	18037493	.	A	T	.	.	MAF_USDA=2.083
NC_035098.1	18037582	.	C	G	.	.	MAF_INRAE=5.063;MAF_USDA=21.765
NC_035098.1	18037610	.	C	T	.	.	MAF_INRAE=46.203;MAF_USDA=41.176
NC_035098.1	18037678	.	G	C	.	.	MAF_INRAE=1.667;MAF_USDA=5.882
NC_035098.1	18037743	.	A	G	.	.	MAF_INRAE=8.228;MAF_USDA=9.016
NC_035098.1	18037756	.	C	A	.	.	MAF_USDA=1.639
NC_035098.1	18037852	.	A	T	.	.	MAF_USDA=9.412
NC_035098.1	18037916	.	G	A	.	.	MAF_INRAE=6.667;MAF_USDA=8.235
NC_035098.1	18038009	.	G	A	.	.	MAF_USDA=3.279
NC_035098.1	18038183	.	C	A	.	.	MAF_USDA=4.167
NC_035098.1	18038202	.	G	A	.	.	MAF_USDA=2.083
NC_035098.1	18038212	.	G	A	.	.	MAF_USDA=3.529
NC_035098.1	18038218	.	A	C	.	.	MAF_USDA=2.459
NC_035098.1	18038237	.	G	A	.	.	MAF_INRAE=46.203;MAF_USDA=40.588
NC_035098.1	18038285	.	G	T	.	.	MAF_INRAE=45.57;MAF_USDA=41.765
NC_035098.1	18038381	.	C	A	.	.	MAF_INRAE=5.263
NC_035098.1	18038504	.	C	T	.	.	MAF_INRAE=19.62;MAF_USDA=38.824
NC_035098.1	18038532	.	C	T	.	.	MAF_INRAE=2.532;MAF_USDA=4.706
NC_035098.1	18038589	.	A	G	.	.	MAF_INRAE=13.924;MAF_USDA=13.934
NC_035098.1	18038595	.	G	T	.	.	MAF_USDA=3.529
NC_035098.1	18038632	.	T	C	.	.	MAF_USDA=3.529
NC_035098.1	18038725	.	C	T	.	.	MAF_INRAE=9.494;MAF_USDA=8.333
NC_035098.1	18038806	.	T	G	.	.	MAF_INRAE=8.228;MAF_USDA=10.0
NC_035098.1	18038860	.	G	A	.	.	MAF_USDA=2.381
NC_035098.1	18038861	.	A	G	.	.	MAF_INRAE=33.333;MAF_USDA=1.667
NC_035098.1	18038894	.	G	A	.	.	MAF_INRAE=10.526
NC_035098.1	18038934	.	G	T	.	.	MAF_USDA=1.667
NC_035098.1	18038946	.	T	C	.	.	MAF_INRAE=34.167;MAF_USDA=1.667
NC_035098.1	18038986	.	G	C	.	.	MAF_INRAE=13.924;MAF_USDA=17.857
NC_035098.1	18039025	.	C	T	.	.	MAF_USDA=4.167
NC_035098.1	18039117	.	C	T	.	.	MAF_INRAE=34.167;MAF_USDA=1.667
NC_035098.1	18039142	.	C	A	.	.	MAF_INRAE=8.228;MAF_USDA=10.0
NC_035098.1	18039184	.	C	A	.	.	MAF_INRAE=7.595;MAF_USDA=12.5
NC_035098.1	18039206	.	C	T	.	.	MAF_USDA=2.083
NC_035098.1	18039223	.	C	T	.	.	MAF_INRAE=8.228;MAF_USDA=10.0
NC_035098.1	18039233	.	C	T	.	.	MAF_USDA=4.762
NC_035098.1	18039269	.	A	G	.	.	MAF_INRAE=46.203;MAF_USDA=47.024
NC_035098.1	18039307	.	G	T	.	.	MAF_USDA=1.667
NC_035098.1	18039312	.	C	A	.	.	MAF_INRAE=8.228;MAF_USDA=10.0
NC_035098.1	18039313	.	A	G	.	.	MAF_INRAE=9.167;MAF_USDA=10.833
NC_035098.1	18039320	.	A	T	.	.	MAF_INRAE=8.228;MAF_USDA=10.0
NC_035098.1	18039327	.	C	T	.	.	MAF_INRAE=1.667;MAF_USDA=1.19
NC_035098.1	18039354	.	C	T	.	.	MAF_INRAE=27.848;MAF_USDA=49.405
NC_035098.1	18039376	.	C	A	.	.	MAF_INRAE=46.203;MAF_USDA=48.214
NC_035098.1	18039420	.	G	A	.	.	MAF_INRAE=6.667;MAF_USDA=10.714
NC_035098.1	18039435	.	A	T	.	.	MAF_USDA=2.976
NC_035098.1	18039497	.	A	C	.	.	MAF_INRAE=46.203;MAF_USDA=48.214
NC_035098.1	18039556	.	G	A	.	.	MAF_INRAE=5.263;MAF_USDA=5.0
NC_035098.1	18039557	.	C	A	.	.	MAF_USDA=5.0
NC_035098.1	18039578	.	G	A	.	.	MAF_INRAE=9.494;MAF_USDA=8.333
NC_035098.1	18039604	.	T	C	.	.	MAF_INRAE=6.667;MAF_USDA=25.595
NC_035098.1	18039605	.	C	T	.	.	MAF_INRAE=5.263;MAF_USDA=5.0
NC_035098.1	18039648	.	G	A	.	.	MAF_USDA=1.667
NC_035098.1	18039688	.	T	G	.	.	MAF_INRAE=8.228;MAF_USDA=10.0
NC_035098.1	18039735	.	C	A	.	.	MAF_INRAE=10.526;MAF_USDA=5.0
NC_035098.1	18039750	.	T	G	.	.	MAF_INRAE=8.228;MAF_USDA=9.167
NC_035098.1	18039801	.	A	G	.	.	MAF_INRAE=5.263;MAF_USDA=1.667
NC_035098.1	18039815	.	T	G	.	.	MAF_INRAE=7.595;MAF_USDA=25.595
NC_035098.1	18039905	.	G	A	.	.	MAF_USDA=5.0
NC_035098.1	18039915	.	G	A	.	.	MAF_INRAE=1.667;MAF_USDA=2.083
NC_035098.1	18040021	.	G	A	.	.	MAF_INRAE=13.291;MAF_USDA=38.095
NC_035098.1	18040034	.	C	T	.	.	MAF_USDA=9.524
NC_035098.1	18040056	.	A	G	.	.	MAF_INRAE=49.367;MAF_USDA=45.238
NC_035098.1	18040066	.	C	T	.	.	MAF_USDA=2.083
NC_035098.1	18040130	.	T	C	.	.	MAF_INRAE=17.722;MAF_USDA=13.333
NC_035098.1	18040162	.	A	G	.	.	MAF_INRAE=44.304;MAF_USDA=18.452
NC_035098.1	18040174	.	G	A	.	.	MAF_INRAE=8.228;MAF_USDA=2.5
NC_035098.1	18040175	.	C	A	.	.	MAF_INRAE=42.5;MAF_USDA=42.262
NC_035098.1	18040258	.	C	T	.	.	MAF_INRAE=6.667;MAF_USDA=24.405
NC_035098.1	18040282	.	C	T	.	.	MAF_INRAE=22.152;MAF_USDA=35.714
NC_035098.1	18040334	.	A	C	.	.	MAF_INRAE=49.367;MAF_USDA=39.881
NC_035098.1	18040338	.	G	A	.	.	MAF_INRAE=14.167;MAF_USDA=12.5
NC_035098.1	18040343	.	G	A	.	.	MAF_USDA=39.881
NC_035098.1	18040345	.	C	G	.	.	MAF_USDA=40.476
NC_035098.1	18040347	.	T	C	.	.	MAF_USDA=40.476
NC_035098.1	18040355	.	T	C	.	.	MAF_INRAE=22.152;MAF_USDA=36.905
NC_035098.1	18040363	.	C	T	.	.	MAF_INRAE=22.152;MAF_USDA=36.905
NC_035098.1	18040364	.	T	G	.	.	MAF_INRAE=44.167;MAF_USDA=40.476
NC_035098.1	18040368	.	C	T	.	.	MAF_USDA=3.571
NC_035098.1	18040370	.	C	T	.	.	MAF_INRAE=35.0;MAF_USDA=3.571
NC_035098.1	18040375	.	G	C	.	.	MAF_INRAE=35.0;MAF_USDA=3.571
NC_035098.1	18040380	.	C	A	.	.	MAF_INRAE=35.0;MAF_USDA=3.571
NC_035098.1	18040405	.	A	C	.	.	MAF_INRAE=49.367;MAF_USDA=40.476
NC_035098.1	18040430	.	C	T	.	.	MAF_INRAE=34.167;MAF_USDA=4.167
NC_035098.1	18040431	.	A	C	.	.	MAF_INRAE=34.167;MAF_USDA=4.167
NC_035098.1	18040572	.	T	A	.	.	MAF_INRAE=5.263
NC_035098.1	18040628	.	C	T	.	.	MAF_INRAE=17.722;MAF_USDA=13.69
NC_035098.1	18040669	.	G	A	.	.	MAF_USDA=2.083
NC_035098.1	18040678	.	G	A	.	.	MAF_USDA=1.667
NC_035098.1	18040684	.	C	A	.	.	MAF_USDA=2.083
NC_035098.1	18040687	.	A	C	.	.	MAF_USDA=2.083
NC_035098.1	18040712	.	G	C	.	.	MAF_INRAE=5.263
NC_035098.1	18040722	.	T	C	.	.	MAF_INRAE=48.734;MAF_USDA=41.667
NC_035098.1	18040918	.	T	G	.	.	MAF_USDA=1.667
NC_035098.1	18041053	.	G	T	.	.	MAF_INRAE=8.228
NC_035098.1	18041067	.	T	C	.	.	MAF_INRAE=6.667;MAF_USDA=10.119
NC_035098.1	18041098	.	T	A	.	.	MAF_INRAE=35.0;MAF_USDA=4.706
NC_035098.1	18041137	.	A	G	.	.	MAF_INRAE=43.671;MAF_USDA=12.941
NC_035098.1	18041142	.	A	C	.	.	MAF_INRAE=35.0;MAF_USDA=4.118
NC_035098.1	18041358	.	C	G	.	.	MAF_INRAE=17.722;MAF_USDA=12.295
NC_035098.1	18041359	.	A	T	.	.	MAF_USDA=2.083
NC_035098.1	18041434	.	G	T	.	.	MAF_USDA=3.279
NC_035098.1	18041470	.	T	C	.	.	MAF_INRAE=5.263;MAF_USDA=12.353
NC_035098.1	18041546	.	G	T	.	.	MAF_INRAE=35.0;MAF_USDA=5.294
NC_035098.1	18041552	.	T	C	.	.	MAF_INRAE=36.667;MAF_USDA=4.118
NC_035098.1	18041677	.	G	T	.	.	MAF_INRAE=12.658;MAF_USDA=12.295
NC_035098.1	18041726	.	A	G	.	.	MAF_USDA=4.118
NC_035098.1	18041790	.	T	C	.	.	MAF_INRAE=35.833;MAF_USDA=7.647
NC_035098.1	18041803	.	C	A	.	.	MAF_INRAE=12.658;MAF_USDA=10.656
NC_035098.1	18041805	.	C	T	.	.	MAF_INRAE=35.833;MAF_USDA=4.118
NC_035098.1	18041973	.	G	A	.	.	MAF_INRAE=8.228
NC_035098.1	18042026	.	A	T	.	.	MAF_INRAE=42.405;MAF_USDA=39.412
NC_035098.1	18042035	.	G	T	.	.	MAF_INRAE=6.667;MAF_USDA=11.765
NC_035098.1	18042212	.	C	A	.	.	MAF_INRAE=23.418;MAF_USDA=4.098
NC_035098.1	18042213	.	C	A	.	.	MAF_INRAE=22.5;MAF_USDA=4.098
NC_035098.1	18042271	.	C	A	.	.	MAF_INRAE=10.526;MAF_USDA=10.417
NC_035098.1	18042317	.	A	T	.	.	MAF_USDA=2.5
NC_035098.1	18042318	.	C	T	.	.	MAF_USDA=2.976
NC_035098.1	18042344	.	C	T	.	.	MAF_INRAE=10.526;MAF_USDA=16.667
NC_035098.1	18042349	.	T	G	.	.	MAF_INRAE=10.526;MAF_USDA=16.667
NC_035098.1	18042366	.	T	G	.	.	MAF_USDA=1.639
NC_035098.1	18042368	.	A	T	.	.	MAF_INRAE=35.833;MAF_USDA=2.941
NC_035098.1	18042387	.	G	T	.	.	MAF_USDA=2.083
NC_035098.1	18042401	.	G	C	.	.	MAF_INRAE=35.833;MAF_USDA=3.529
NC_035098.1	18042404	.	C	A	.	.	MAF_INRAE=35.833;MAF_USDA=3.529
NC_035098.1	18042426	.	C	T	.	.	MAF_INRAE=35.0;MAF_USDA=3.529
NC_035098.1	18042431	.	G	T	.	.	MAF_INRAE=35.0;MAF_USDA=3.529
NC_035098.1	18042459	.	C	T	.	.	MAF_USDA=1.639
NC_035098.1	18042561	.	G	A	.	.	MAF_INRAE=1.667;MAF_USDA=1.176
NC_035098.1	18042659	.	C	T	.	.	MAF_USDA=1.639
NC_035098.1	18042681	.	G	T	.	.	MAF_INRAE=10.526;MAF_USDA=17.059
NC_035098.1	18042735	.	T	C	.	.	MAF_USDA=3.279
NC_035098.1	18042855	.	T	C	.	.	MAF_INRAE=29.114;MAF_USDA=28.824
NC_035098.1	18042957	.	T	G	.	.	MAF_USDA=12.295
NC_035098.1	18042960	.	A	T	.	.	MAF_USDA=2.459
NC_035098.1	18042963	.	G	A	.	.	MAF_INRAE=10.526
NC_035098.1	18042966	.	C	T	.	.	MAF_USDA=13.934
NC_035098.1	18042989	.	T	A	.	.	MAF_USDA=2.083
NC_035098.1	18043042	.	A	T	.	.	MAF_USDA=11.475
NC_035098.1	18043144	.	G	A	.	.	MAF_INRAE=29.747;MAF_USDA=43.75
NC_035098.1	18043157	.	A	G	.	.	MAF_INRAE=29.747;MAF_USDA=21.176
NC_035098.1	18043272	.	T	G	.	.	MAF_USDA=4.918
NC_035098.1	18043276	.	A	G	.	.	MAF_INRAE=29.747;MAF_USDA=20.588
NC_035098.1	18043378	.	T	C	.	.	MAF_INRAE=31.646;MAF_USDA=22.353
NC_035098.1	18043561	.	C	T	.	.	MAF_INRAE=10.526;MAF_USDA=12.353
NC_035098.1	18043619	.	C	A	.	.	MAF_USDA=8.235
NC_035098.1	18043678	.	A	C	.	.	MAF_USDA=5.738
NC_035098.1	18043696	.	G	A	.	.	MAF_INRAE=4.43;MAF_USDA=5.738
NC_035098.1	18043698	.	T	C	.	.	MAF_USDA=3.279
NC_035098.1	18043722	.	T	A	.	.	MAF_USDA=10.588
NC_035098.1	18043730	.	G	A	.	.	MAF_INRAE=21.519;MAF_USDA=12.941
NC_035098.1	18043763	.	A	G	.	.	MAF_USDA=3.333
NC_035098.1	18043787	.	A	G	.	.	MAF_USDA=10.714
NC_035098.1	18043832	.	C	A	.	.	MAF_USDA=1.667
NC_035098.1	18043877	.	G	A	.	.	MAF_USDA=8.333
NC_035098.1	18043894	.	T	G	.	.	MAF_USDA=3.333
NC_035098.1	18043902	.	C	T	.	.	MAF_USDA=2.083
NC_035098.1	18043916	.	T	A	.	.	MAF_USDA=20.0
NC_035098.1	18043923	.	C	T	.	.	MAF_USDA=11.475
NC_035098.1	18043962	.	C	T	.	.	MAF_USDA=12.5
NC_035098.1	18044029	.	G	T	.	.	MAF_USDA=1.667
NC_035098.1	18044050	.	C	A	.	.	MAF_USDA=12.5
NC_035098.1	18044083	.	A	G	.	.	MAF_USDA=5.952
NC_035098.1	18044146	.	G	A	.	.	MAF_USDA=7.143
NC_035098.1	18044251	.	C	A	.	.	MAF_INRAE=2.532
NC_035098.1	18044255	.	C	A	.	.	MAF_USDA=1.639
NC_035098.1	18044275	.	A	G	.	.	MAF_INRAE=29.114;MAF_USDA=10.417
NC_035098.1	18044378	.	G	C	.	.	MAF_INRAE=29.747;MAF_USDA=18.235
NC_035098.1	18044399	.	C	T	.	.	MAF_INRAE=10.526
NC_035098.1	18044415	.	C	T	.	.	MAF_INRAE=2.532
NC_035098.1	18044485	.	C	T	.	.	MAF_INRAE=6.667;MAF_USDA=3.279
NC_035098.1	18044572	.	T	G	.	.	MAF_USDA=1.639
NC_035098.1	18044582	.	G	T	.	.	MAF_INRAE=29.747;MAF_USDA=4.706
NC_035098.1	18044583	.	G	T	.	.	MAF_INRAE=37.5;MAF_USDA=4.706
NC_035098.1	18044601	.	T	C	.	.	MAF_INRAE=29.167;MAF_USDA=31.25
NC_035098.1	18044679	.	C	T	.	.	MAF_USDA=2.459
NC_035098.1	18044689	.	C	G	.	.	MAF_INRAE=19.62;MAF_USDA=19.672
NC_035098.1	18044756	.	T	G	.	.	MAF_INRAE=5.063;MAF_USDA=4.706
NC_035098.1	18044782	.	G	A	.	.	MAF_INRAE=5.063;MAF_USDA=5.294
NC_035098.1	18044943	.	A	T	.	.	MAF_USDA=6.25
NC_035098.1	18045117	.	G	T	.	.	MAF_USDA=12.353
NC_035098.1	18045177	.	G	A	.	.	MAF_USDA=2.459
NC_035098.1	18045271	.	G	A	.	.	MAF_USDA=4.098
NC_035098.1	18045322	.	A	G	.	.	MAF_USDA=3.279
NC_035098.1	18045336	.	T	A	.	.	MAF_USDA=5.738
NC_035098.1	18045428	.	C	A	.	.	MAF_INRAE=5.263
NC_035098.1	18045465	.	C	T	.	.	MAF_INRAE=29.747;MAF_USDA=17.647
NC_035098.1	18045527	.	G	A	.	.	MAF_USDA=1.639
NC_035098.1	18045748	.	A	G	.	.	MAF_USDA=5.738
NC_035098.1	18046015	.	C	T	.	.	MAF_INRAE=31.013;MAF_USDA=28.235
NC_035098.1	18046018	.	T	C	.	.	MAF_USDA=3.279
NC_035098.1	18046045	.	C	G	.	.	MAF_INRAE=5.063;MAF_USDA=5.294
NC_035098.1	18046066	.	A	G	.	.	MAF_INRAE=19.62;MAF_USDA=19.672
NC_035098.1	18046080	.	G	C,A	.	.	MAF_INRAE=5.063;MAF_USDA=3.279
NC_035098.1	18046093	.	G	A	.	.	MAF_USDA=20.588
NC_035098.1	18046115	.	A	G	.	.	MAF_USDA=1.639
NC_035098.1	18046117	.	G	A	.	.	MAF_USDA=2.459
NC_035098.1	18046128	.	T	G	.	.	MAF_INRAE=32.278;MAF_USDA=28.235
NC_035098.1	18046139	.	A	G	.	.	MAF_INRAE=38.608;MAF_USDA=33.529
NC_035098.1	18046233	.	T	G	.	.	MAF_USDA=12.353
NC_035098.1	18046264	.	A	G	.	.	MAF_INRAE=20.253;MAF_USDA=21.311
NC_035098.1	18046272	.	G	T	.	.	MAF_USDA=3.529
NC_035098.1	18046276	.	C	A	.	.	MAF_USDA=1.639
NC_035098.1	18046349	.	G	T	.	.	MAF_INRAE=10.526
NC_035098.1	18046359	.	G	T	.	.	MAF_USDA=20.588
NC_035098.1	18046362	.	T	A	.	.	MAF_INRAE=32.278;MAF_USDA=28.235
NC_035098.1	18046438	.	G	A	.	.	MAF_USDA=2.083
NC_035098.1	18046501	.	G	A	.	.	MAF_USDA=9.016
NC_035098.1	18046570	.	G	T	.	.	MAF_INRAE=1.667;MAF_USDA=2.083
NC_035098.1	18046623	.	T	G	.	.	MAF_USDA=4.918
NC_035098.1	18046647	.	T	A	.	.	MAF_INRAE=37.5
NC_035098.1	18046717	.	T	G	.	.	MAF_USDA=3.279
NC_035098.1	18046720	.	C	T	.	.	MAF_INRAE=29.747;MAF_USDA=12.941
NC_035098.1	18046775	.	C	T	.	.	MAF_INRAE=1.667;MAF_USDA=1.176
NC_035098.1	18046790	.	A	C	.	.	MAF_INRAE=10.526;MAF_USDA=8.824
NC_035098.1	18046822	.	C	T	.	.	MAF_USDA=17.059
NC_035098.1	18046862	.	A	T	.	.	MAF_USDA=2.083
NC_035098.1	18046870	.	G	T	.	.	MAF_INRAE=36.667
NC_035098.1	18046895	.	A	C	.	.	MAF_USDA=17.059
NC_035098.1	18046939	.	C	T	.	.	MAF_INRAE=37.975;MAF_USDA=50.0
NC_035098.1	18046949	.	T	G	.	.	MAF_USDA=16.471
NC_035098.1	18047068	.	G	A	.	.	MAF_INRAE=10.526;MAF_USDA=31.765
NC_035098.1	18047096	.	T	C	.	.	MAF_INRAE=10.526
NC_035098.1	18047143	.	G	A	.	.	MAF_USDA=4.706
NC_035098.1	18047198	.	C	T	.	.	MAF_USDA=3.279
NC_035098.1	18047220	.	T	A	.	.	MAF_INRAE=6.962;MAF_USDA=7.059
NC_035098.1	18047286	.	G	T	.	.	MAF_INRAE=2.532
NC_035098.1	18047352	.	G	A	.	.	MAF_USDA=5.294
NC_035098.1	18047404	.	C	T	.	.	MAF_INRAE=29.114;MAF_USDA=13.529
NC_035098.1	18047443	.	G	C	.	.	MAF_INRAE=36.076;MAF_USDA=36.471
NC_035098.1	18047451	.	C	T	.	.	MAF_USDA=7.647
NC_035098.1	18047524	.	T	C	.	.	MAF_INRAE=3.165;MAF_USDA=5.738
NC_035098.1	18047543	.	C	T	.	.	MAF_USDA=2.459
NC_035098.1	18047545	.	T	C	.	.	MAF_USDA=2.353
NC_035098.1	18047727	.	A	G	.	.	MAF_USDA=6.25
NC_035098.1	18047753	.	A	G	.	.	MAF_INRAE=16.456;MAF_USDA=9.836
NC_035098.1	18047813	.	T	C	.	.	MAF_USDA=5.882
NC_035098.1	18047816	.	T	G	.	.	MAF_USDA=3.529
NC_035098.1	18047875	.	G	T	.	.	MAF_INRAE=8.861;MAF_USDA=24.706
NC_035098.1	18047880	.	T	C	.	.	MAF_USDA=16.471
NC_035098.1	18047920	.	G	A	.	.	MAF_USDA=15.06
NC_035098.1	18047973	.	G	A	.	.	MAF_INRAE=25.833;MAF_USDA=13.529
NC_035098.1	18048117	.	A	T	.	.	MAF_USDA=34.118
NC_035098.1	18048131	.	G	A	.	.	MAF_INRAE=5.063;MAF_USDA=7.647
NC_035098.1	18048155	.	A	G	.	.	MAF_INRAE=29.747;MAF_USDA=14.118
NC_035098.1	18048174	.	G	A	.	.	MAF_INRAE=5.263
NC_035098.1	18048197	.	C	T	.	.	MAF_INRAE=30.38;MAF_USDA=14.118
NC_035098.1	18048222	.	G	T	.	.	MAF_INRAE=41.772;MAF_USDA=5.882
NC_035098.1	18048265	.	G	A	.	.	MAF_INRAE=5.263;MAF_USDA=9.412
NC_035098.1	18048266	.	T	A	.	.	MAF_USDA=2.941
NC_035098.1	18048346	.	C	T	.	.	MAF_USDA=4.706
NC_035098.1	18048348	.	T	C	.	.	MAF_INRAE=29.747;MAF_USDA=14.118
NC_035098.1	18048369	.	C	T	.	.	MAF_USDA=9.412
NC_035098.1	18048379	.	C	A	.	.	MAF_INRAE=50.0;MAF_USDA=18.235
NC_035098.1	18048386	.	T	G	.	.	MAF_USDA=2.083
NC_035098.1	18048387	.	A	G	.	.	MAF_USDA=3.529
NC_035098.1	18048398	.	C	A	.	.	MAF_USDA=1.639
NC_035098.1	18048458	.	C	A	.	.	MAF_INRAE=48.734;MAF_USDA=41.071
NC_035098.1	18048480	.	G	A	.	.	MAF_INRAE=5.263
NC_035098.1	18048495	.	T	G	.	.	MAF_INRAE=2.532
NC_035098.1	18048637	.	A	G	.	.	MAF_INRAE=2.532;MAF_USDA=20.492
NC_035098.1	18048701	.	G	A	.	.	MAF_USDA=15.254
NC_035098.1	18048709	.	T	C	.	.	MAF_USDA=3.333
NC_035098.1	18048865	.	T	C	.	.	MAF_INRAE=13.333;MAF_USDA=34.706
NC_035098.1	18048908	.	C	A	.	.	MAF_INRAE=5.263
NC_035098.1	18048961	.	T	C	.	.	MAF_USDA=6.25
NC_035098.1	18048987	.	T	A	.	.	MAF_USDA=29.167
NC_035098.1	18049040	.	C	T	.	.	MAF_INRAE=5.263
NC_035098.1	18049082	.	C	A	.	.	MAF_INRAE=40.0;MAF_USDA=4.118
NC_035098.1	18049109	.	T	A	.	.	MAF_INRAE=18.987;MAF_USDA=31.765
NC_035098.1	18049110	.	C	T	.	.	MAF_INRAE=13.333;MAF_USDA=31.765
NC_035098.1	18049144	.	G	A	.	.	MAF_USDA=2.459
NC_035098.1	18049145	.	A	G	.	.	MAF_INRAE=8.333
NC_035098.1	18049247	.	G	T	.	.	MAF_USDA=23.529
NC_035098.1	18049249	.	G	T	.	.	MAF_INRAE=3.165;MAF_USDA=24.118
NC_035098.1	18049258	.	C	T	.	.	MAF_USDA=12.295
NC_035098.1	18049274	.	A	C	.	.	MAF_USDA=22.353
NC_035098.1	18049375	.	A	C	.	.	MAF_INRAE=26.316;MAF_USDA=48.235
NC_035098.1	18049391	.	A	T	.	.	MAF_USDA=2.083
NC_035098.1	18049450	.	A	C	.	.	MAF_USDA=22.353
NC_035098.1	18049458	.	G	A	.	.	MAF_USDA=5.882
NC_035098.1	18049477	.	TCCAGCACCCTCCCCTGGCG	TCCAGCACCCTCCCCTGGCA	.	.	MAF_USDA=43.75
NC_035098.1	18049500	.	A	C	.	.	MAF_USDA=8.333
NC_035098.1	18049502	.	A	T	.	.	MAF_USDA=8.333
NC_035098.1	18049503	.	A	T	.	.	MAF_USDA=8.333
NC_035098.1	18049505	.	A	G	.	.	MAF_INRAE=28.481;MAF_USDA=47.059
NC_035098.1	18049507	.	G	T	.	.	MAF_USDA=8.333
NC_035098.1	18049510	.	A	G	.	.	MAF_INRAE=31.579;MAF_USDA=7.377
NC_035098.1	18049520	.	T	A	.	.	MAF_USDA=3.279
NC_035098.1	18049639	.	G	C	.	.	MAF_INRAE=48.734;MAF_USDA=21.176
NC_035098.1	18049648	.	T	C	.	.	MAF_INRAE=49.367;MAF_USDA=20.588
NC_035098.1	18049673	.	C	T	.	.	MAF_INRAE=5.263;MAF_USDA=5.882
NC_035098.1	18049687	.	G	T	.	.	MAF_INRAE=32.278;MAF_USDA=37.647
NC_035098.1	18049700	.	G	C	.	.	MAF_INRAE=49.367;MAF_USDA=30.357
NC_035098.1	18049777	.	A	T	.	.	MAF_USDA=5.882
NC_035098.1	18049810	.	T	G	.	.	MAF_INRAE=8.228
NC_035098.1	18049837	.	T	A	.	.	MAF_INRAE=19.62;MAF_USDA=30.588
NC_035098.1	18049838	.	A	T	.	.	MAF_INRAE=14.167;MAF_USDA=30.588
NC_035098.1	18049844	.	C	A	.	.	MAF_INRAE=19.62;MAF_USDA=30.0
NC_035098.1	18049900	.	T	A	.	.	MAF_INRAE=31.013;MAF_USDA=47.059
NC_035098.1	18050043	.	C	T	.	.	MAF_INRAE=32.278;MAF_USDA=48.824
NC_035098.1	18050068	.	G	C	.	.	MAF_INRAE=30.38;MAF_USDA=48.824
NC_035098.1	18050154	.	T	G	.	.	MAF_USDA=22.951
NC_035098.1	18050167	.	G	T	.	.	MAF_INRAE=18.987;MAF_USDA=37.059
NC_035098.1	18050171	.	A	G	.	.	MAF_USDA=18.033
NC_035098.1	18050194	.	G	C	.	.	MAF_USDA=4.167
NC_035098.1	18050303	.	A	G	.	.	MAF_INRAE=20.886;MAF_USDA=2.941
NC_035098.1	18050385	.	C	T	.	.	MAF_USDA=6.25
NC_035098.1	18050457	.	A	T	.	.	MAF_USDA=1.639
NC_035098.1	18050526	.	G	A	.	.	MAF_USDA=1.639
NC_035098.1	18050634	.	A	C	.	.	MAF_INRAE=5.263;MAF_USDA=37.647
NC_035098.1	18050641	.	C	T	.	.	MAF_INRAE=48.734;MAF_USDA=5.294
NC_035098.1	18050695	.	G	T	.	.	MAF_INRAE=19.62;MAF_USDA=34.118
NC_035098.1	18050715	.	T	G	.	.	MAF_INRAE=13.333;MAF_USDA=30.588
NC_035098.1	18050752	.	G	A	.	.	MAF_USDA=1.639
NC_035098.1	18050755	.	G	C	.	.	MAF_INRAE=5.263;MAF_USDA=38.235
NC_035098.1	18050822	.	C	T	.	.	MAF_USDA=25.882
NC_035098.1	18050855	.	C	T	.	.	MAF_INRAE=18.987;MAF_USDA=31.176
NC_035098.1	18050942	.	G	A	.	.	MAF_USDA=6.25
NC_035098.1	18051017	.	A	T	.	.	MAF_INRAE=48.734;MAF_USDA=11.176
NC_035098.1	18051107	.	A	C	.	.	MAF_INRAE=49.367;MAF_USDA=16.471
NC_035098.1	18051139	.	C	T	.	.	MAF_INRAE=5.263
NC_035098.1	18051177	.	T	G	.	.	MAF_INRAE=18.987;MAF_USDA=31.176
NC_035098.1	18051229	.	T	G	.	.	MAF_INRAE=5.263;MAF_USDA=37.059
NC_035098.1	18051289	.	T	C	.	.	MAF_USDA=13.115
NC_035098.1	18051347	.	A	G	.	.	MAF_USDA=12.295
NC_035098.1	18051390	.	C	T	.	.	MAF_INRAE=41.772;MAF_USDA=25.294
NC_035098.1	18051456	.	C	A	.	.	MAF_INRAE=41.772;MAF_USDA=26.23
NC_035098.1	18051477	.	C	A	.	.	MAF_INRAE=10.526
NC_035098.1	18051545	.	G	A	.	.	MAF_USDA=5.294
NC_035098.1	18051574	.	T	G	.	.	MAF_INRAE=43.038;MAF_USDA=30.357
NC_035098.1	18051701	.	C	A	.	.	MAF_USDA=3.529
NC_035098.1	18051702	.	A	G	.	.	MAF_USDA=3.529
NC_035098.1	18051741	.	A	C	.	.	MAF_INRAE=43.671;MAF_USDA=26.471
NC_035098.1	18051844	.	C	A	.	.	MAF_INRAE=2.532
NC_035098.1	18051873	.	T	G	.	.	MAF_USDA=13.934
NC_035098.1	18051998	.	C	T	.	.	MAF_USDA=5.882
NC_035098.1	18052649	.	T	G	.	.	MAF_USDA=3.333
NC_035098.1	18052663	.	C	T	.	.	MAF_USDA=5.738
NC_035098.1	18052878	.	A	G	.	.	MAF_INRAE=18.987;MAF_USDA=37.059
NC_035098.1	18052908	.	G	A	.	.	MAF_USDA=1.639
NC_035098.1	18052959	.	C	T	.	.	MAF_USDA=20.588
NC_035098.1	18053315	.	C	T	.	.	MAF_USDA=1.639
NC_035098.1	18053345	.	G	T	.	.	MAF_INRAE=13.924;MAF_USDA=6.557
NC_035098.1	18053373	.	G	C	.	.	MAF_USDA=22.353
NC_035098.1	18053397	.	C	T	.	.	MAF_USDA=6.25
NC_035098.1	18053716	.	C	T	.	.	MAF_INRAE=36.667
NC_035098.1	18053887	.	G	C	.	.	MAF_INRAE=14.167
NC_035098.1	18053889	.	C	G	.	.	MAF_USDA=12.295
NC_035098.1	18053999	.	C	T	.	.	MAF_INRAE=9.167
NC_035098.1	18054047	.	G	A	.	.	MAF_USDA=15.574
NC_035098.1	18054082	.	T	C	.	.	MAF_INRAE=48.333
NC_035098.1	18054106	.	T	G	.	.	MAF_INRAE=7.5
NC_035098.1	18054109	.	C	G	.	.	MAF_INRAE=7.5
NC_035098.1	18054120	.	C	T	.	.	MAF_INRAE=9.167
NC_035098.1	18054133	.	T	C	.	.	MAF_INRAE=12.5
NC_035098.1	18054134	.	G	A	.	.	MAF_INRAE=12.5
NC_035098.1	18054136	.	G	A	.	.	MAF_INRAE=11.667
NC_035098.1	18054139	.	G	C	.	.	MAF_INRAE=11.667;MAF_USDA=31.967
NC_035098.1	18054143	.	T	C	.	.	MAF_INRAE=10.833;MAF_USDA=45.833
NC_035098.1	18054146	.	T	G	.	.	MAF_INRAE=11.667
NC_035098.1	18054157	.	A	G	.	.	MAF_INRAE=12.5
NC_035098.1	18054161	.	A	G	.	.	MAF_INRAE=13.333
NC_035098.1	18054176	.	A	G	.	.	MAF_INRAE=16.667
NC_035098.1	18054185	.	G	T	.	.	MAF_INRAE=4.167
NC_035098.1	18054192	.	G	T	.	.	MAF_INRAE=15.0
NC_035098.1	18054209	.	A	G	.	.	MAF_INRAE=12.5
NC_035098.1	18054214	.	G	C	.	.	MAF_INRAE=12.5
NC_035098.1	18054222	.	A	T	.	.	MAF_INRAE=14.167
NC_035098.1	18054225	.	C	A	.	.	MAF_INRAE=13.333
NC_035098.1	18054269	.	C	T	.	.	MAF_USDA=4.918
NC_035098.1	18054270	.	C	A	.	.	MAF_USDA=4.918
NC_035098.1	18054281	.	G	A	.	.	MAF_INRAE=36.076;MAF_USDA=1.639
NC_035098.1	18054307	.	C	A	.	.	MAF_USDA=1.639
NC_035098.1	18054450	.	T	C	.	.	MAF_INRAE=40.506;MAF_USDA=5.294
NC_035098.1	18054453	.	G	T	.	.	MAF_USDA=4.706
NC_035098.1	18054485	.	C	T	.	.	MAF_USDA=11.765
NC_035098.1	18054572	.	G	T	.	.	MAF_INRAE=13.924;MAF_USDA=6.557
NC_035098.1	18054578	.	T	G	.	.	MAF_USDA=2.459
NC_035098.1	18054739	.	A	T	.	.	MAF_INRAE=20.253;MAF_USDA=43.529
NC_035098.1	18054782	.	A	G	.	.	MAF_INRAE=18.333;MAF_USDA=42.353
NC_035098.1	18054787	.	C	T	.	.	MAF_USDA=3.279
NC_035098.1	18054795	.	A	C	.	.	MAF_INRAE=8.228
NC_035098.1	18054825	.	A	G	.	.	MAF_INRAE=6.667;MAF_USDA=1.639
NC_035098.1	18054865	.	C	T	.	.	MAF_INRAE=2.532;MAF_USDA=14.754
NC_035098.1	18054954	.	G	T	.	.	MAF_USDA=3.279
NC_035098.1	18054995	.	A	C	.	.	MAF_INRAE=20.253;MAF_USDA=50.0
NC_035098.1	18054996	.	G	C	.	.	MAF_USDA=18.235
NC_035098.1	18055029	.	C	T	.	.	MAF_USDA=3.279
NC_035098.1	18055250	.	G	A	.	.	MAF_USDA=2.083
NC_035098.1	18055291	.	T	A	.	.	MAF_INRAE=13.924;MAF_USDA=17.213
NC_035098.1	18055348	.	A	T	.	.	MAF_USDA=3.279
NC_035098.1	18055363	.	T	C	.	.	MAF_INRAE=6.667;MAF_USDA=1.639
NC_035098.1	18055535	.	C	T	.	.	MAF_INRAE=38.608;MAF_USDA=15.294
NC_035098.1	18055588	.	G	T	.	.	MAF_INRAE=6.667;MAF_USDA=5.294
NC_035098.1	18055712	.	C	T	.	.	MAF_USDA=4.706
NC_035098.1	18055812	.	G	T	.	.	MAF_USDA=9.524
NC_035098.1	18055853	.	C	A	.	.	MAF_USDA=1.639
NC_035098.1	18056126	.	G	T	.	.	MAF_USDA=4.167
NC_035098.1	18056215	.	C	T	.	.	MAF_USDA=5.294
NC_035098.1	18056216	.	C	A	.	.	MAF_USDA=5.294
NC_035098.1	18056375	.	G	A	.	.	MAF_USDA=29.167
NC_035098.1	18056378	.	G	T	.	.	MAF_USDA=4.118
NC_035098.1	18056385	.	G	A	.	.	MAF_USDA=3.279
NC_035098.1	18056408	.	A	G	.	.	MAF_INRAE=5.263
NC_035098.1	18056425	.	G	A	.	.	MAF_INRAE=17.722;MAF_USDA=17.262
NC_035098.1	18056438	.	C	T	.	.	MAF_INRAE=17.722;MAF_USDA=19.048
NC_035098.1	18056448	.	C	T	.	.	MAF_USDA=6.25
NC_035098.1	18056544	.	T	C	.	.	MAF_USDA=6.471
NC_035098.1	18056637	.	C	T	.	.	MAF_USDA=3.529
NC_035098.1	18056638	.	T	C	.	.	MAF_INRAE=17.722;MAF_USDA=17.059
NC_035098.1	18056695	.	C	T	.	.	MAF_USDA=2.459
NC_035098.1	18056707	.	C	T	.	.	MAF_USDA=5.882
NC_035098.1	18056765	.	G	T	.	.	MAF_USDA=1.639
NC_035098.1	18056837	.	T	A	.	.	MAF_INRAE=5.263;MAF_USDA=4.918
NC_035098.1	18056920	.	G	T	.	.	MAF_USDA=5.294
NC_035098.1	18057103	.	A	C	.	.	MAF_INRAE=17.722;MAF_USDA=24.118
NC_035098.1	18057183	.	C	T	.	.	MAF_INRAE=13.924;MAF_USDA=2.941
NC_035098.1	18057266	.	T	A	.	.	MAF_USDA=6.25
NC_035098.1	18057268	.	G	A	.	.	MAF_USDA=6.25
NC_035098.1	18057278	.	A	C	.	.	MAF_INRAE=27.848;MAF_USDA=14.118
NC_035098.1	18057337	.	T	A	.	.	MAF_USDA=19.412
NC_035098.1	18057389	.	G	A	.	.	MAF_INRAE=5.263;MAF_USDA=2.941
NC_035098.1	18057399	.	C	T	.	.	MAF_INRAE=32.278;MAF_USDA=32.353
NC_035098.1	18057437	.	C	T	.	.	MAF_INRAE=6.667;MAF_USDA=10.0
NC_035098.1	18057444	.	T	G	.	.	MAF_USDA=2.459
NC_035098.1	18057462	.	C	T	.	.	MAF_USDA=2.083
NC_035098.1	18057595	.	C	A	.	.	MAF_USDA=2.459
NC_035098.1	18057668	.	A	C	.	.	MAF_USDA=3.279
NC_035098.1	18057739	.	A	C	.	.	MAF_INRAE=34.81;MAF_USDA=47.059
NC_035098.1	18057742	.	G	T	.	.	MAF_INRAE=1.667;MAF_USDA=32.941
NC_035098.1	18057782	.	A	G	.	.	MAF_USDA=4.918
NC_035098.1	18057787	.	G	T	.	.	MAF_USDA=2.459
NC_035098.1	18057889	.	G	T	.	.	MAF_USDA=1.639
NC_035098.1	18057919	.	C	A	.	.	MAF_USDA=13.934
NC_035098.1	18057921	.	A	T	.	.	MAF_USDA=2.459
NC_035098.1	18058051	.	C	A	.	.	MAF_USDA=1.639
NC_035098.1	18058123	.	G	T	.	.	MAF_INRAE=36.709;MAF_USDA=14.706
NC_035098.1	18058221	.	A	T	.	.	MAF_INRAE=29.167
NC_035098.1	18058228	.	G	T	.	.	MAF_INRAE=5.263;MAF_USDA=8.197
NC_035098.1	18058230	.	A	G	.	.	MAF_INRAE=9.167;MAF_USDA=31.148
NC_035098.1	18058269	.	G	A	.	.	MAF_INRAE=2.532
NC_035098.1	18058285	.	C	T	.	.	MAF_USDA=3.279
NC_035098.1	18058294	.	C	A	.	.	MAF_INRAE=15.19;MAF_USDA=47.647
NC_035098.1	18058313	.	G	T	.	.	MAF_INRAE=15.19;MAF_USDA=8.333
NC_035098.1	18058559	.	G	C	.	.	MAF_USDA=31.25
NC_035098.1	18058560	.	G	T	.	.	MAF_USDA=31.25
NC_035098.1	18058581	.	G	T	.	.	MAF_USDA=12.5
NC_035098.1	18058586	.	A	C	.	.	MAF_USDA=29.167
NC_035098.1	18059187	.	T	C	.	.	MAF_USDA=2.5
NC_035098.1	18059205	.	C	A	.	.	MAF_INRAE=10.526
NC_035098.1	18059286	.	A	T	.	.	MAF_INRAE=31.579;MAF_USDA=40.0
NC_035098.1	18059382	.	G	A	.	.	MAF_USDA=3.529
NC_035098.1	18059456	.	T	C	.	.	MAF_USDA=3.529
NC_035098.1	18059524	.	C	A	.	.	MAF_USDA=2.083
NC_035098.1	18059525	.	G	A	.	.	MAF_USDA=2.083
NC_035098.1	18059568	.	C	T	.	.	MAF_USDA=4.706
NC_035098.1	18059792	.	C	T	.	.	MAF_USDA=5.294
NC_035098.1	18059842	.	G	C	.	.	MAF_INRAE=15.789;MAF_USDA=8.824
NC_035098.1	18059843	.	A	C	.	.	MAF_INRAE=35.443;MAF_USDA=6.471
NC_035098.1	18059923	.	A	C	.	.	MAF_INRAE=6.667
NC_035098.1	18060226	.	T	A	.	.	MAF_INRAE=5.263
NC_035098.1	18060245	.	C	T	.	.	MAF_USDA=1.639
NC_035098.1	18060279	.	A	T	.	.	MAF_INRAE=18.987;MAF_USDA=15.294
NC_035098.1	18060326	.	G	C	.	.	MAF_USDA=13.115
NC_035098.1	18060376	.	G	A	.	.	MAF_USDA=2.083
NC_035098.1	18060586	.	C	A	.	.	MAF_USDA=2.459
NC_035098.1	18060606	.	G	A	.	.	MAF_USDA=1.639
NC_035098.1	18060626	.	G	A	.	.	MAF_USDA=3.279
NC_035098.1	18060660	.	G	A	.	.	MAF_INRAE=8.228;MAF_USDA=6.471
NC_035098.1	18060689	.	A	C	.	.	MAF_INRAE=5.263;MAF_USDA=8.235
NC_035098.1	18060703	.	A	T	.	.	MAF_USDA=3.529
NC_035098.1	18060705	.	C	T	.	.	MAF_USDA=1.639
NC_035098.1	18060765	.	C	G	.	.	MAF_USDA=6.25
NC_035098.1	18060775	.	C	A	.	.	MAF_USDA=1.639
NC_035098.1	18060854	.	A	G	.	.	MAF_INRAE=5.063
NC_035098.1	18060874	.	C	A	.	.	MAF_USDA=6.25
NC_035098.1	18060913	.	G	A	.	.	MAF_USDA=4.918
NC_035098.1	18060923	.	G	T	.	.	MAF_INRAE=10.526
NC_035098.1	18060951	.	C	A	.	.	MAF_INRAE=5.263
NC_035098.1	18061019	.	C	T	.	.	MAF_INRAE=35.443;MAF_USDA=9.412
NC_035098.1	18061029	.	C	T	.	.	MAF_INRAE=34.81;MAF_USDA=38.824
NC_035098.1	18061058	.	G	T	.	.	MAF_INRAE=8.228;MAF_USDA=6.25
NC_035098.1	18061072	.	A	C	.	.	MAF_INRAE=29.747
NC_035098.1	18061077	.	A	G	.	.	MAF_INRAE=29.747
NC_035098.1	18061083	.	C	A	.	.	MAF_USDA=2.083
NC_035098.1	18061088	.	C	T	.	.	MAF_INRAE=29.167
NC_035098.1	18061096	.	G	T	.	.	MAF_INRAE=29.747
NC_035098.1	18061209	.	A	G	.	.	MAF_USDA=2.459
NC_035098.1	18061235	.	G	A	.	.	MAF_USDA=1.176
NC_035098.1	18061274	.	C	A	.	.	MAF_INRAE=3.797;MAF_USDA=25.294
NC_035098.1	18061366	.	A	G	.	.	MAF_USDA=4.098
NC_035098.1	18061408	.	A	G	.	.	MAF_INRAE=34.81;MAF_USDA=6.471
NC_035098.1	18061443	.	C	T	.	.	MAF_USDA=2.353
NC_035098.1	18061450	.	G	A	.	.	MAF_USDA=5.738
NC_035098.1	18061589	.	G	A	.	.	MAF_INRAE=5.263
NC_035098.1	18061626	.	G	T	.	.	MAF_USDA=4.706
NC_035098.1	18061649	.	G	A	.	.	MAF_INRAE=1.667;MAF_USDA=2.083
NC_035098.1	18061713	.	G	T	.	.	MAF_INRAE=4.167;MAF_USDA=4.098
NC_035098.1	18061770	.	A	T	.	.	MAF_INRAE=1.667
NC_035098.1	18061777	.	C	A	.	.	MAF_USDA=3.529
NC_035098.1	18061871	.	C	T	.	.	MAF_USDA=3.529
NC_035098.1	18062037	.	C	T	.	.	MAF_INRAE=6.667
NC_035098.1	18062103	.	G	A	.	.	MAF_INRAE=13.924;MAF_USDA=9.016
NC_035098.1	18062129	.	A	T	.	.	MAF_USDA=3.529
NC_035098.1	18062208	.	A	C	.	.	MAF_INRAE=6.667;MAF_USDA=1.639
NC_035098.1	18062273	.	G	A	.	.	MAF_INRAE=34.167;MAF_USDA=18.824
NC_035098.1	18062361	.	A	T	.	.	MAF_USDA=1.639
NC_035098.1	18062456	.	G	A	.	.	MAF_INRAE=49.367;MAF_USDA=15.294
NC_035098.1	18062499	.	G	T	.	.	MAF_INRAE=10.526
NC_035098.1	18062613	.	G	C	.	.	MAF_INRAE=34.81;MAF_USDA=6.471
NC_035098.1	18062614	.	T	A	.	.	MAF_INRAE=40.833;MAF_USDA=6.471
NC_035098.1	18062740	.	C	T	.	.	MAF_USDA=4.098
NC_035098.1	18062801	.	T	A	.	.	MAF_INRAE=3.333;MAF_USDA=4.098
NC_035098.1	18062969	.	A	T	.	.	MAF_INRAE=5.263
NC_035098.1	18063200	.	C	G	.	.	MAF_INRAE=5.833
NC_035098.1	18063222	.	G	C	.	.	MAF_INRAE=7.5
NC_035098.1	18063229	.	T	A	.	.	MAF_INRAE=12.658
NC_035098.1	18063354	.	G	A	.	.	MAF_INRAE=5.263
NC_035098.1	18063413	.	G	A	.	.	MAF_USDA=4.098
NC_035098.1	18063421	.	G	A	.	.	MAF_USDA=17.059
NC_035098.1	18063435	.	C	T	.	.	MAF_USDA=5.294
NC_035098.1	18063455	.	G	T	.	.	MAF_USDA=4.706
NC_035098.1	18063458	.	C	T	.	.	MAF_INRAE=6.962;MAF_USDA=2.941
NC_035098.1	18063534	.	G	A	.	.	MAF_USDA=1.176
NC_035098.1	18063629	.	G	T	.	.	MAF_USDA=13.934
NC_035098.1	18063648	.	C	T	.	.	MAF_INRAE=6.667
NC_035098.1	18063699	.	C	T	.	.	MAF_USDA=4.098
NC_035098.1	18063702	.	G	C	.	.	MAF_INRAE=35.443;MAF_USDA=6.471
NC_035098.1	18063746	.	C	A	.	.	MAF_INRAE=48.734;MAF_USDA=14.706
NC_035098.1	18063815	.	C	A	.	.	MAF_INRAE=1.667;MAF_USDA=1.639
NC_035098.1	18063816	.	A	T	.	.	MAF_USDA=4.118
NC_035098.1	18063895	.	G	T	.	.	MAF_USDA=1.639
NC_035098.1	18063934	.	A	G	.	.	MAF_INRAE=15.789;MAF_USDA=10.588
NC_035098.1	18063985	.	C	T	.	.	MAF_USDA=29.167
NC_035098.1	18064092	.	A	T	.	.	MAF_INRAE=5.063
NC_035098.1	18064295	.	C	T	.	.	MAF_USDA=4.118
NC_035098.1	18064341	.	C	G	.	.	MAF_USDA=2.083
NC_035098.1	18064378	.	C	T	.	.	MAF_USDA=2.459
NC_035098.1	18064431	.	C	T	.	.	MAF_USDA=4.118
NC_035098.1	18064566	.	C	A	.	.	MAF_INRAE=3.333;MAF_USDA=4.098
NC_035098.1	18064606	.	C	T	.	.	MAF_USDA=1.639
NC_035098.1	18064616	.	G	T	.	.	MAF_USDA=16.471
NC_035098.1	18064707	.	G	T	.	.	MAF_INRAE=13.924;MAF_USDA=10.656
NC_035098.1	18064736	.	G	T	.	.	MAF_USDA=2.083
NC_035098.1	18064787	.	A	G	.	.	MAF_INRAE=15.789;MAF_USDA=1.176
NC_035098.1	18064917	.	A	T	.	.	MAF_USDA=8.824
NC_035098.1	18064990	.	G	A	.	.	MAF_USDA=8.824
NC_035098.1	18064995	.	G	C	.	.	MAF_INRAE=9.494;MAF_USDA=10.588
NC_035098.1	18065041	.	T	G	.	.	MAF_USDA=4.118
NC_035098.1	18065120	.	G	T	.	.	MAF_INRAE=13.291;MAF_USDA=49.412
NC_035098.1	18065152	.	G	A	.	.	MAF_USDA=1.639
NC_035098.1	18065169	.	C	T	.	.	MAF_INRAE=5.263;MAF_USDA=2.941
NC_035098.1	18065189	.	T	G	.	.	MAF_USDA=2.083
NC_035098.1	18065340	.	CATGGTTAAGGTTAGAAAC	CATGGTTAAGGTTAGAAAA	.	.	MAF_USDA=16.667
NC_035098.1	18065367	.	G	C	.	.	MAF_USDA=10.417
NC_035098.1	18065516	.	T	C	.	.	MAF_USDA=11.176
NC_035098.1	18065569	.	A	G	.	.	MAF_USDA=3.529
NC_035098.1	18065681	.	A	G	.	.	MAF_INRAE=31.013;MAF_USDA=47.059
NC_035098.1	18065740	.	G	T	.	.	MAF_INRAE=8.333;MAF_USDA=6.25
NC_035098.1	18065757	.	A	T	.	.	MAF_INRAE=8.333;MAF_USDA=6.25
NC_035098.1	18065930	.	C	T	.	.	MAF_USDA=4.098
NC_035098.1	18065942	.	T	C	.	.	MAF_USDA=2.459
NC_035098.1	18065952	.	G	T	.	.	MAF_INRAE=4.167;MAF_USDA=3.279
NC_035098.1	18065956	.	T	C	.	.	MAF_INRAE=4.167;MAF_USDA=3.279
NC_035098.1	18065958	.	C	T	.	.	MAF_INRAE=4.167;MAF_USDA=3.279
NC_035098.1	18065976	.	A	T	.	.	MAF_INRAE=4.167;MAF_USDA=4.098
NC_035098.1	18065996	.	C	T	.	.	MAF_INRAE=34.81;MAF_USDA=14.583
NC_035098.1	18066100	.	T	C	.	.	MAF_INRAE=4.43
NC_035098.1	18066108	.	T	G	.	.	MAF_INRAE=4.43
NC_035098.1	18066151	.	G	A	.	.	MAF_USDA=1.639
NC_035098.1	18066176	.	C	A	.	.	MAF_USDA=2.083
NC_035098.1	18066198	.	G	A	.	.	MAF_USDA=2.083
NC_035098.1	18066234	.	C	T	.	.	MAF_INRAE=35.443
NC_035098.1	18066263	.	A	T	.	.	MAF_USDA=3.529
NC_035098.1	18066272	.	G	A	.	.	MAF_USDA=2.459
NC_035098.1	18066277	.	G	T	.	.	MAF_INRAE=18.987;MAF_USDA=13.529
NC_035098.1	18066293	.	G	C	.	.	MAF_INRAE=39.873;MAF_USDA=17.647
NC_035098.1	18066300	.	C	T	.	.	MAF_USDA=7.059
NC_035098.1	18066349	.	T	C	.	.	MAF_INRAE=13.924;MAF_USDA=15.574
NC_035098.1	18066388	.	G	A	.	.	MAF_INRAE=37.975;MAF_USDA=40.0
NC_035098.1	18066397	.	G	A	.	.	MAF_INRAE=10.526
NC_035098.1	18066432	.	T	A	.	.	MAF_USDA=2.459
NC_035098.1	18066467	.	G	A	.	.	MAF_INRAE=5.263;MAF_USDA=2.941
NC_035098.1	18066545	.	T	G	.	.	MAF_USDA=1.639
NC_035098.1	18066725	.	T	C	.	.	MAF_USDA=6.25
NC_035098.1	18066819	.	C	T	.	.	MAF_INRAE=5.263;MAF_USDA=7.059
NC_035098.1	18066946	.	C	A	.	.	MAF_INRAE=41.139;MAF_USDA=40.0
NC_035098.1	18066950	.	A	C	.	.	MAF_USDA=3.279
NC_035098.1	18067041	.	G	A	.	.	MAF_USDA=2.459
NC_035098.1	18067052	.	A	C	.	.	MAF_USDA=3.279
NC_035098.1	18067069	.	C	T	.	.	MAF_USDA=3.279
NC_035098.1	18067082	.	C	T	.	.	MAF_INRAE=41.772;MAF_USDA=24.118
NC_035098.1	18067172	.	A	T	.	.	MAF_INRAE=43.038;MAF_USDA=17.059
NC_035098.1	18067277	.	T	A	.	.	MAF_USDA=11.176
NC_035098.1	18067309	.	C	T	.	.	MAF_INRAE=35.833;MAF_USDA=48.824
NC_035098.1	18067342	.	C	T	.	.	MAF_USDA=2.459
NC_035098.1	18067354	.	G	T	.	.	MAF_USDA=29.167
NC_035098.1	18067357	.	G	T	.	.	MAF_USDA=31.25
NC_035098.1	18067362	.	C	T	.	.	MAF_USDA=12.353
NC_035098.1	18067384	.	G	T	.	.	MAF_USDA=4.098
NC_035098.1	18067414	.	C	T	.	.	MAF_USDA=3.279
NC_035098.1	18067546	.	G	A	.	.	MAF_INRAE=6.329;MAF_USDA=3.279
NC_035098.1	18067564	.	G	A	.	.	MAF_INRAE=29.747;MAF_USDA=11.765
NC_035098.1	18067570	.	C	G	.	.	MAF_USDA=4.098
NC_035098.1	18067592	.	A	G	.	.	MAF_INRAE=43.038
NC_035098.1	18067599	.	C	T	.	.	MAF_USDA=1.639
NC_035098.1	18067656	.	T	C	.	.	MAF_INRAE=36.076;MAF_USDA=27.083
NC_035098.1	18067702	.	T	C	.	.	MAF_USDA=2.083
NC_035098.1	18067737	.	A	G	.	.	MAF_INRAE=5.263;MAF_USDA=3.529
NC_035098.1	18067741	.	A	T	.	.	MAF_USDA=1.639
NC_035098.1	18067748	.	C	A	.	.	MAF_INRAE=31.579;MAF_USDA=24.706
NC_035098.1	18067797	.	T	A	.	.	MAF_USDA=2.083
NC_035098.1	18067855	.	G	A	.	.	MAF_USDA=1.639
NC_035098.1	18067885	.	G	T	.	.	MAF_USDA=50.0
NC_035098.1	18067886	.	C	A	.	.	MAF_USDA=50.0
NC_035098.1	18067926	.	G	A	.	.	MAF_INRAE=10.0;MAF_USDA=12.5
NC_035098.1	18067957	.	G	A	.	.	MAF_INRAE=12.658;MAF_USDA=8.824
NC_035098.1	18067968	.	C	T	.	.	MAF_INRAE=10.526
NC_035098.1	18068031	.	A	C	.	.	MAF_INRAE=4.43;MAF_USDA=8.333
NC_035098.1	18068037	.	C	T	.	.	MAF_INRAE=42.405;MAF_USDA=43.75
NC_035098.1	18068071	.	G	T	.	.	MAF_INRAE=41.772;MAF_USDA=41.765
NC_035098.1	18068120	.	A	C	.	.	MAF_USDA=1.639
NC_035098.1	18068134	.	A	G	.	.	MAF_INRAE=5.063
NC_035098.1	18068194	.	C	T	.	.	MAF_USDA=2.459
NC_035098.1	18068203	.	C	T	.	.	MAF_USDA=1.639
NC_035098.1	18068447	.	G	A	.	.	MAF_USDA=2.941
NC_035098.1	18068561	.	A	T	.	.	MAF_INRAE=28.333;MAF_USDA=22.917
NC_035098.1	18068589	.	T	G	.	.	MAF_USDA=10.417
NC_035098.1	18068609	.	A	T	.	.	MAF_USDA=8.824
NC_035098.1	18068646	.	A	C	.	.	MAF_USDA=3.529
NC_035098.1	18068670	.	C	T	.	.	MAF_USDA=5.882
NC_035098.1	18068682	.	A	C	.	.	MAF_INRAE=38.608;MAF_USDA=38.235
NC_035098.1	18068758	.	G	A	.	.	MAF_INRAE=4.43
NC_035098.1	18068765	.	A	G	.	.	MAF_INRAE=25.833
NC_035098.1	18068782	.	A	G	.	.	MAF_INRAE=5.263;MAF_USDA=3.529
NC_035098.1	18068974	.	G	A	.	.	MAF_INRAE=22.152;MAF_USDA=41.765
NC_035098.1	18069057	.	C	T	.	.	MAF_USDA=2.459
NC_035098.1	18069123	.	A	G	.	.	MAF_INRAE=39.241;MAF_USDA=41.176
NC_035098.1	18069145	.	C	T	.	.	MAF_USDA=29.167
NC_035098.1	18069173	.	A	C	.	.	MAF_USDA=16.667
NC_035098.1	18069175	.	C	T	.	.	MAF_INRAE=7.595;MAF_USDA=15.294
NC_035098.1	18069196	.	T	C	.	.	MAF_USDA=11.176
NC_035098.1	18069209	.	A	C	.	.	MAF_USDA=1.639
NC_035098.1	18069452	.	C	T	.	.	MAF_INRAE=10.526;MAF_USDA=2.083
NC_035098.1	18069467	.	G	T	.	.	MAF_INRAE=23.418;MAF_USDA=35.294
NC_035098.1	18069485	.	C	A	.	.	MAF_USDA=2.083
NC_035098.1	18069502	.	C	T	.	.	MAF_INRAE=34.167;MAF_USDA=3.279
NC_035098.1	18069522	.	G	T	.	.	MAF_INRAE=13.924;MAF_USDA=9.016
NC_035098.1	18069536	.	C	T	.	.	MAF_USDA=1.639
NC_035098.1	18069600	.	C	A	.	.	MAF_INRAE=8.333
NC_035098.1	18069676	.	C	T	.	.	MAF_USDA=1.639
NC_035098.1	18069743	.	G	A	.	.	MAF_USDA=3.279
NC_035098.1	18069844	.	C	A	.	.	MAF_INRAE=3.333;MAF_USDA=11.475
NC_035098.1	18069895	.	T	A	.	.	MAF_INRAE=27.848;MAF_USDA=26.471
NC_035098.1	18069934	.	T	C	.	.	MAF_INRAE=29.747;MAF_USDA=9.412
NC_035098.1	18069954	.	A	G	.	.	MAF_INRAE=6.962;MAF_USDA=3.529
NC_035098.1	18070026	.	T	G	.	.	MAF_INRAE=5.263;MAF_USDA=2.941
NC_035098.1	18070127	.	G	T	.	.	MAF_INRAE=10.759;MAF_USDA=7.647
NC_035098.1	18070198	.	G	A	.	.	MAF_INRAE=9.494;MAF_USDA=5.294
NC_035098.1	18070209	.	G	A	.	.	MAF_INRAE=9.494;MAF_USDA=5.294
NC_035098.1	18070225	.	G	A	.	.	MAF_INRAE=13.291;MAF_USDA=6.557
NC_035098.1	18070226	.	G	T	.	.	MAF_INRAE=8.228;MAF_USDA=2.353
NC_035098.1	18070240	.	T	C	.	.	MAF_USDA=2.459
NC_035098.1	18070268	.	C	T	.	.	MAF_INRAE=5.063;MAF_USDA=10.0
NC_035098.1	18070292	.	C	A	.	.	MAF_INRAE=2.532
NC_035098.1	18070315	.	G	T	.	.	MAF_USDA=4.918
NC_035098.1	18070336	.	T	A	.	.	MAF_INRAE=22.785;MAF_USDA=7.647
NC_035098.1	18070359	.	C	T	.	.	MAF_USDA=3.529
NC_035098.1	18070377	.	G	A	.	.	MAF_USDA=1.639
NC_035098.1	18070413	.	G	T	.	.	MAF_INRAE=13.924;MAF_USDA=22.353
NC_035098.1	18070418	.	T	C	.	.	MAF_USDA=3.279
NC_035098.1	18070433	.	C	T	.	.	MAF_INRAE=5.063
NC_035098.1	18070544	.	T	G	.	.	MAF_INRAE=5.263;MAF_USDA=4.118
NC_035098.1	18070603	.	C	T	.	.	MAF_USDA=3.279
NC_035098.1	18070665	.	G	A	.	.	MAF_INRAE=5.063;MAF_USDA=3.529
NC_035098.1	18070698	.	A	C	.	.	MAF_USDA=6.471
NC_035098.1	18070700	.	A	T	.	.	MAF_INRAE=22.785;MAF_USDA=25.294
NC_035098.1	18070726	.	C	T	.	.	MAF_INRAE=5.063
NC_035098.1	18070758	.	G	A	.	.	MAF_USDA=2.083
NC_035098.1	18070820	.	T	A	.	.	MAF_INRAE=5.263;MAF_USDA=4.918
NC_035098.1	18070866	.	C	G	.	.	MAF_USDA=2.459
NC_035098.1	18070916	.	G	A	.	.	MAF_INRAE=4.167;MAF_USDA=4.918
NC_035098.1	18070924	.	G	T	.	.	MAF_INRAE=6.667
NC_035098.1	18071007	.	T	G	.	.	MAF_INRAE=1.667;MAF_USDA=6.25
NC_035098.1	18071013	.	C	A	.	.	MAF_INRAE=30.38;MAF_USDA=7.738
NC_035098.1	18071050	.	G	A	.	.	MAF_USDA=1.667
NC_035098.1	18071119	.	C	T	.	.	MAF_USDA=5.882
NC_035098.1	18071146	.	T	C	.	.	MAF_USDA=2.083
NC_035098.1	18071149	.	G	A	.	.	MAF_USDA=2.353
NC_035098.1	18071153	.	G	T	.	.	MAF_INRAE=1.667
NC_035098.1	18071161	.	C	T	.	.	MAF_INRAE=2.5
NC_035098.1	18071174	.	C	G	.	.	MAF_INRAE=2.5
NC_035098.1	18071176	.	C	T	.	.	MAF_INRAE=1.667
NC_035098.1	18071177	.	G	A	.	.	MAF_USDA=4.118
NC_035098.1	18071184	.	G	A	.	.	MAF_INRAE=37.342;MAF_USDA=10.417
NC_035098.1	18071188	.	C	A	.	.	MAF_USDA=2.353
NC_035098.1	18071225	.	C	T	.	.	MAF_USDA=4.098
NC_035098.1	18071259	.	A	C	.	.	MAF_INRAE=5.063
NC_035098.1	18071285	.	G	T	.	.	MAF_USDA=6.25
NC_035098.1	18071326	.	C	A	.	.	MAF_INRAE=5.063;MAF_USDA=33.529
NC_035098.1	18071464	.	G	T	.	.	MAF_USDA=4.098
NC_035098.1	18071469	.	A	C	.	.	MAF_INRAE=5.263;MAF_USDA=4.098
NC_035098.1	18071470	.	G	T	.	.	MAF_USDA=4.118
NC_035098.1	18071544	.	T	A	.	.	MAF_INRAE=4.167
NC_035098.1	18071579	.	C	A	.	.	MAF_USDA=1.639
NC_035098.1	18071665	.	T	C	.	.	MAF_INRAE=10.526
NC_035098.1	18071673	.	T	A	.	.	MAF_INRAE=34.167
NC_035098.1	18071719	.	C	A	.	.	MAF_USDA=1.639
NC_035098.1	18071736	.	G	T	.	.	MAF_INRAE=5.263;MAF_USDA=4.098
NC_035098.1	18071796	.	G	A	.	.	MAF_INRAE=10.526
NC_035098.1	18071839	.	G	T	.	.	MAF_INRAE=5.263
NC_035098.1	18071874	.	C	A	.	.	MAF_INRAE=6.329
NC_035098.1	18071964	.	A	G	.	.	MAF_USDA=1.639
NC_035098.1	18072012	.	G	T	.	.	MAF_USDA=4.918
NC_035098.1	18072108	.	C	T	.	.	MAF_USDA=5.294
NC_035098.1	18072116	.	G	A	.	.	MAF_USDA=1.639
NC_035098.1	18072141	.	T	C	.	.	MAF_INRAE=32.278;MAF_USDA=24.706
NC_035098.1	18072170	.	C	T	.	.	MAF_USDA=1.639
NC_035098.1	18072281	.	G	T	.	.	MAF_USDA=4.706
NC_035098.1	18072332	.	C	G	.	.	MAF_USDA=1.765
NC_035098.1	18072385	.	G	C	.	.	MAF_INRAE=10.0
NC_035098.1	18072387	.	A	G	.	.	MAF_USDA=6.25
NC_035098.1	18072423	.	A	C	.	.	MAF_INRAE=5.263;MAF_USDA=37.059
NC_035098.1	18072432	.	C	T	.	.	MAF_INRAE=6.329
NC_035098.1	18072454	.	G	A	.	.	MAF_USDA=2.459
NC_035098.1	18072483	.	G	A	.	.	MAF_INRAE=5.263
NC_035098.1	18072559	.	C	A	.	.	MAF_USDA=4.706
NC_035098.1	18072594	.	C	T	.	.	MAF_INRAE=4.43
NC_035098.1	18072673	.	C	G	.	.	MAF_INRAE=5.063
NC_035098.1	18072809	.	T	A	.	.	MAF_INRAE=10.526
NC_035098.1	18072825	.	T	G	.	.	MAF_USDA=6.25
NC_035098.1	18072826	.	T	C	.	.	MAF_USDA=3.529
NC_035098.1	18072866	.	T	G	.	.	MAF_INRAE=20.253;MAF_USDA=4.118
NC_035098.1	18073018	.	G	A	.	.	MAF_USDA=9.016
NC_035098.1	18073028	.	T	G	.	.	MAF_USDA=6.25
NC_035098.1	18073098	.	C	A	.	.	MAF_INRAE=39.241;MAF_USDA=29.412
NC_035098.1	18073124	.	G	C	.	.	MAF_INRAE=10.526
NC_035098.1	18073172	.	C	T	.	.	MAF_USDA=4.31
NC_035098.1	18073227	.	C	A	.	.	MAF_INRAE=27.5
NC_035098.1	18073256	.	A	C	.	.	MAF_USDA=1.639
NC_035098.1	18073268	.	CTTAGTGTATGTTAGTGT	CTTAGTGTATGTTAGTGA	.	.	MAF_USDA=35.417
NC_035098.1	18073291	.	A	C	.	.	MAF_INRAE=5.263;MAF_USDA=37.059
NC_035098.1	18073292	.	A	C	.	.	MAF_USDA=1.639
NC_035098.1	18073322	.	G	A	.	.	MAF_INRAE=5.263
NC_035098.1	18073341	.	C	A	.	.	MAF_USDA=1.639
NC_035098.1	18073392	.	C	T	.	.	MAF_INRAE=6.329;MAF_USDA=8.197
NC_035098.1	18073451	.	C	T	.	.	MAF_INRAE=9.494
NC_035098.1	18073452	.	G	A	.	.	MAF_INRAE=5.263;MAF_USDA=3.529
NC_035098.1	18073546	.	G	C	.	.	MAF_INRAE=22.785;MAF_USDA=13.529
NC_035098.1	18073551	.	T	G	.	.	MAF_INRAE=39.873;MAF_USDA=27.059
NC_035098.1	18073605	.	A	C	.	.	MAF_INRAE=5.263;MAF_USDA=37.647
NC_035098.1	18073637	.	T	C	.	.	MAF_USDA=1.639
NC_035098.1	18073690	.	G	A	.	.	MAF_USDA=1.639
NC_035098.1	18073750	.	A	T	.	.	MAF_INRAE=5.063
NC_035098.1	18073829	.	G	T	.	.	MAF_USDA=3.279
NC_035098.1	18073897	.	C	A	.	.	MAF_USDA=3.279
NC_035098.1	18073904	.	C	T	.	.	MAF_USDA=3.279
NC_035098.1	18073909	.	T	C	.	.	MAF_USDA=3.279
NC_035098.1	18074052	.	G	A	.	.	MAF_INRAE=13.924
NC_035098.1	18074065	.	T	A	.	.	MAF_USDA=3.529
NC_035098.1	18074066	.	T	G	.	.	MAF_USDA=3.529
NC_035098.1	18074080	.	C	T	.	.	MAF_INRAE=24.167;MAF_USDA=8.333
NC_035098.1	18074290	.	T	A	.	.	MAF_INRAE=4.43
NC_035098.1	18074294	.	G	T	.	.	MAF_USDA=3.529
NC_035098.1	18074372	.	C	A	.	.	MAF_USDA=31.25
NC_035098.1	18074393	.	A	T	.	.	MAF_USDA=2.941
NC_035098.1	18074427	.	C	T	.	.	MAF_USDA=1.639
NC_035098.1	18074528	.	C	A	.	.	MAF_INRAE=35.833;MAF_USDA=3.529
NC_035098.1	18074632	.	T	G	.	.	MAF_USDA=17.647
NC_035098.1	18074645	.	G	A	.	.	MAF_USDA=4.118
NC_035098.1	18074710	.	C	G	.	.	MAF_INRAE=4.167;MAF_USDA=4.098
NC_035098.1	18074948	.	A	G	.	.	MAF_INRAE=34.177;MAF_USDA=5.882
NC_035098.1	18075100	.	G	A	.	.	MAF_INRAE=37.975;MAF_USDA=41.176
NC_035098.1	18075117	.	A	C	.	.	MAF_INRAE=24.051;MAF_USDA=11.176
NC_035098.1	18075152	.	G	T	.	.	MAF_INRAE=5.263;MAF_USDA=3.279
NC_035098.1	18075174	.	T	A	.	.	MAF_USDA=10.588
NC_035098.1	18075186	.	G	T	.	.	MAF_USDA=2.083
NC_035098.1	18075188	.	C	A	.	.	MAF_USDA=1.639
NC_035098.1	18075218	.	C	T	.	.	MAF_USDA=1.639
NC_035098.1	18075247	.	A	T	.	.	MAF_USDA=4.706
NC_035098.1	18075249	.	C	T	.	.	MAF_INRAE=6.329
NC_035098.1	18075479	.	A	C	.	.	MAF_INRAE=13.924;MAF_USDA=10.656
NC_035098.1	18075484	.	T	C	.	.	MAF_INRAE=32.278;MAF_USDA=34.706
NC_035098.1	18075495	.	C	A	.	.	MAF_INRAE=5.263;MAF_USDA=6.25
NC_035098.1	18075501	.	G	C	.	.	MAF_INRAE=32.278;MAF_USDA=34.118
NC_035098.1	18075514	.	T	G	.	.	MAF_USDA=5.738
NC_035098.1	18075585	.	T	A	.	.	MAF_INRAE=17.5
NC_035098.1	18075621	.	G	A	.	.	MAF_INRAE=21.519;MAF_USDA=4.118
NC_035098.1	18075642	.	T	A	.	.	MAF_INRAE=32.278;MAF_USDA=32.353
NC_035098.1	18075644	.	G	T	.	.	MAF_USDA=4.706
NC_035098.1	18075666	.	A	G	.	.	MAF_INRAE=1.667;MAF_USDA=2.083
NC_035098.1	18075671	.	C	A	.	.	MAF_INRAE=33.544;MAF_USDA=18.75
NC_035098.1	18075673	.	A	C	.	.	MAF_INRAE=35.833;MAF_USDA=2.083
NC_035098.1	18075676	.	T	G	.	.	MAF_INRAE=10.526
NC_035098.1	18075680	.	A	T	.	.	MAF_INRAE=6.667
NC_035098.1	18075691	.	A	G	.	.	MAF_INRAE=34.177;MAF_USDA=35.882
NC_035098.1	18075811	.	C	A	.	.	MAF_INRAE=1.667;MAF_USDA=6.25
NC_035098.1	18075814	.	C	T	.	.	MAF_INRAE=6.329;MAF_USDA=8.197
NC_035098.1	18075869	.	T	C	.	.	MAF_INRAE=5.063
NC_035098.1	18075903	.	C	T	.	.	MAF_USDA=3.279
NC_035098.1	18075925	.	C	T	.	.	MAF_USDA=4.118
NC_035098.1	18075966	.	C	T	.	.	MAF_INRAE=36.709;MAF_USDA=47.647
NC_035098.1	18076001	.	A	C	.	.	MAF_INRAE=39.241;MAF_USDA=45.882
NC_035098.1	18076054	.	T	A	.	.	MAF_INRAE=20.253;MAF_USDA=4.118
NC_035098.1	18076067	.	C	T	.	.	MAF_USDA=4.706
NC_035098.1	18076077	.	C	T	.	.	MAF_USDA=6.25
NC_035098.1	18076131	.	G	C	.	.	MAF_INRAE=33.544;MAF_USDA=38.824
NC_035098.1	18076170	.	G	T	.	.	MAF_INRAE=5.0
NC_035098.1	18076180	.	T	A	.	.	MAF_INRAE=5.063
NC_035098.1	18076326	.	C	T	.	.	MAF_INRAE=34.81;MAF_USDA=37.647
NC_035098.1	18076381	.	G	A	.	.	MAF_USDA=6.25
NC_035098.1	18076490	.	G	A	.	.	MAF_INRAE=33.544;MAF_USDA=26.471
NC_035098.1	18076516	.	A	G	.	.	MAF_USDA=2.083
NC_035098.1	18076521	.	T	G	.	.	MAF_INRAE=5.063
NC_035098.1	18076716	.	G	A	.	.	MAF_USDA=2.459
NC_035098.1	18076734	.	G	T	.	.	MAF_INRAE=33.544;MAF_USDA=26.471
NC_035098.1	18076806	.	T	A	.	.	MAF_INRAE=14.557;MAF_USDA=26.471
NC_035098.1	18076823	.	T	A	.	.	MAF_USDA=3.279
NC_035098.1	18076838	.	A	C	.	.	MAF_USDA=3.279
NC_035098.1	18076843	.	A	C	.	.	MAF_INRAE=35.833;MAF_USDA=5.882
NC_035098.1	18076847	.	G	A	.	.	MAF_INRAE=5.063;MAF_USDA=1.176
NC_035098.1	18076848	.	A	G	.	.	MAF_INRAE=35.0;MAF_USDA=5.294
NC_035098.1	18076874	.	G	T	.	.	MAF_USDA=3.279
NC_035098.1	18076892	.	A	T	.	.	MAF_INRAE=33.544;MAF_USDA=37.647
NC_035098.1	18077045	.	G	A	.	.	MAF_USDA=1.639
NC_035098.1	18077099	.	T	C	.	.	MAF_USDA=1.639
NC_035098.1	18077100	.	G	T	.	.	MAF_INRAE=6.329;MAF_USDA=9.016
NC_035098.1	18077272	.	G	T	.	.	MAF_INRAE=33.544;MAF_USDA=33.529
NC_035098.1	18077338	.	C	T	.	.	MAF_USDA=2.083
NC_035098.1	18077339	.	A	C	.	.	MAF_INRAE=33.544;MAF_USDA=27.059
NC_035098.1	18077346	.	C	A	.	.	MAF_USDA=34.706
NC_035098.1	18077366	.	T	A	.	.	MAF_USDA=2.083
NC_035098.1	18077438	.	G	A	.	.	MAF_USDA=3.279
NC_035098.1	18077539	.	T	C	.	.	MAF_USDA=2.459
NC_035098.1	18077614	.	T	C	.	.	MAF_INRAE=4.167;MAF_USDA=4.918
NC_035098.1	18077641	.	T	C	.	.	MAF_USDA=2.459
NC_035098.1	18077652	.	G	A	.	.	MAF_USDA=1.639
NC_035098.1	18077667	.	A	G	.	.	MAF_INRAE=4.167;MAF_USDA=4.098
NC_035098.1	18077700	.	G	A	.	.	MAF_USDA=2.5
NC_035098.1	18077712	.	T	C	.	.	MAF_INRAE=18.333;MAF_USDA=15.882
NC_035098.1	18077714	.	T	C	.	.	MAF_INRAE=5.263;MAF_USDA=13.095
NC_035098.1	18077734	.	T	G	.	.	MAF_USDA=8.333
NC_035098.1	18077743	.	T	C	.	.	MAF_USDA=6.25
NC_035098.1	18077777	.	G	C	.	.	MAF_INRAE=5.263
NC_035098.1	18077789	.	C	A	.	.	MAF_INRAE=35.833;MAF_USDA=7.059
NC_035098.1	18077876	.	A	C	.	.	MAF_INRAE=47.468;MAF_USDA=22.353
NC_035098.1	18077879	.	A	C	.	.	MAF_USDA=3.279
NC_035098.1	18077899	.	A	G	.	.	MAF_USDA=1.639
NC_035098.1	18077970	.	A	G	.	.	MAF_USDA=1.639
NC_035098.1	18078050	.	C	T	.	.	MAF_INRAE=10.526;MAF_USDA=11.765
NC_035098.1	18078109	.	G	T	.	.	MAF_INRAE=19.62;MAF_USDA=45.294
NC_035098.1	18078112	.	A	G	.	.	MAF_INRAE=9.167;MAF_USDA=8.824
NC_035098.1	18078127	.	G	T	.	.	MAF_INRAE=5.263
NC_035098.1	18078308	.	A	G	.	.	MAF_USDA=5.294
NC_035098.1	18078376	.	A	T	.	.	MAF_INRAE=43.671
NC_035098.1	18078381	.	A	T	.	.	MAF_INRAE=44.167;MAF_USDA=10.417
NC_035098.1	18078408	.	T	A	.	.	MAF_INRAE=10.833;MAF_USDA=4.918
NC_035098.1	18078556	.	C	T	.	.	MAF_INRAE=13.291;MAF_USDA=8.824
NC_035098.1	18078604	.	C	A	.	.	MAF_INRAE=5.263;MAF_USDA=5.738
NC_035098.1	18078616	.	C	T	.	.	MAF_USDA=1.639
NC_035098.1	18078768	.	C	A	.	.	MAF_USDA=9.836
NC_035098.1	18078774	.	G	A	.	.	MAF_USDA=3.279
NC_035098.1	18078821	.	A	G	.	.	MAF_USDA=4.167
NC_035098.1	18078822	.	T	C	.	.	MAF_USDA=4.167
NC_035098.1	18078823	.	T	C	.	.	MAF_USDA=4.167
NC_035098.1	18078825	.	G	A	.	.	MAF_USDA=4.167
NC_035098.1	18079189	.	C	G	.	.	MAF_INRAE=15.789
NC_035098.1	18079203	.	C	T	.	.	MAF_INRAE=9.494;MAF_USDA=10.0
NC_035098.1	18079293	.	C	G	.	.	MAF_USDA=1.639
NC_035098.1	18079353	.	G	A	.	.	MAF_USDA=2.459
NC_035098.1	18079458	.	C	T	.	.	MAF_INRAE=16.456;MAF_USDA=16.471
NC_035098.1	18079508	.	C	G	.	.	MAF_USDA=2.459
NC_035098.1	18079537	.	G	A	.	.	MAF_INRAE=4.167;MAF_USDA=4.098
NC_035098.1	18079547	.	T	G	.	.	MAF_INRAE=10.127;MAF_USDA=6.471
NC_035098.1	18079608	.	C	T	.	.	MAF_INRAE=6.667;MAF_USDA=3.529
NC_035098.1	18079625	.	C	T	.	.	MAF_USDA=15.909
NC_035098.1	18079639	.	C	T	.	.	MAF_INRAE=29.114;MAF_USDA=34.375
NC_035098.1	18079642	.	T	G	.	.	MAF_INRAE=5.833
NC_035098.1	18079661	.	A	C	.	.	MAF_INRAE=6.667;MAF_USDA=6.034
NC_035098.1	18079684	.	C	A	.	.	MAF_USDA=6.034
NC_035098.1	18079703	.	A	G	.	.	MAF_INRAE=35.443;MAF_USDA=38.793
NC_035098.1	18079727	.	A	C	.	.	MAF_INRAE=25.833;MAF_USDA=17.284
NC_035098.1	18079807	.	T	A	.	.	MAF_INRAE=45.833;MAF_USDA=48.824
NC_035098.1	18079845	.	G	T	.	.	MAF_INRAE=6.667;MAF_USDA=10.417
NC_035098.1	18079863	.	C	A	.	.	MAF_INRAE=10.526
NC_035098.1	18079878	.	A	G	.	.	MAF_INRAE=30.38;MAF_USDA=10.417
NC_035098.1	18079880	.	C	T	.	.	MAF_INRAE=8.333;MAF_USDA=32.353
NC_035098.1	18079892	.	A	G	.	.	MAF_INRAE=7.5
NC_035098.1	18079910	.	A	G	.	.	MAF_INRAE=5.263;MAF_USDA=4.167
NC_035098.1	18079911	.	C	G	.	.	MAF_INRAE=31.579;MAF_USDA=5.357
NC_035098.1	18079929	.	T	C	.	.	MAF_INRAE=21.053;MAF_USDA=4.167
NC_035098.1	18080046	.	A	C	.	.	MAF_USDA=31.25
NC_035098.1	18080047	.	C	A	.	.	MAF_USDA=29.167
NC_035098.1	18080118	.	A	C	.	.	MAF_INRAE=3.165
NC_035098.1	18080159	.	A	C	.	.	MAF_INRAE=10.526
NC_035098.1	18080208	.	T	A	.	.	MAF_INRAE=21.053
NC_035098.1	18080741	.	A	T	.	.	MAF_USDA=50.0
NC_035098.1	18080745	.	C	G	.	.	MAF_USDA=39.13
NC_035098.1	18080859	.	A	G	.	.	MAF_INRAE=32.911;MAF_USDA=22.024
NC_035098.1	18080893	.	C	T	.	.	MAF_INRAE=1.667
NC_035098.1	18081042	.	G	A	.	.	MAF_USDA=15.294
NC_035098.1	18081128	.	G	A	.	.	MAF_INRAE=9.167;MAF_USDA=38.235
NC_035098.1	18081134	.	G	A	.	.	MAF_INRAE=35.0;MAF_USDA=4.918
NC_035098.1	18081230	.	G	A	.	.	MAF_USDA=6.25
NC_035098.1	18081241	.	T	A	.	.	MAF_INRAE=29.747;MAF_USDA=8.333
NC_035098.1	18081250	.	G	A	.	.	MAF_USDA=2.459
NC_035098.1	18081252	.	G	A	.	.	MAF_USDA=1.639
NC_035098.1	18081351	.	C	A	.	.	MAF_INRAE=13.924;MAF_USDA=2.083
NC_035098.1	18081363	.	G	T	.	.	MAF_INRAE=21.053
NC_035098.1	18081364	.	G	C	.	.	MAF_INRAE=3.333;MAF_USDA=5.882
NC_035098.1	18081385	.	T	A	.	.	MAF_INRAE=9.167;MAF_USDA=7.377
NC_035098.1	18081444	.	C	T	.	.	MAF_INRAE=8.333;MAF_USDA=30.588
NC_035098.1	18081513	.	G	A	.	.	MAF_INRAE=1.667;MAF_USDA=6.471
NC_035098.1	18081534	.	G	T	.	.	MAF_USDA=5.294
NC_035098.1	18081547	.	G	T	.	.	MAF_USDA=4.167
NC_035098.1	18081560	.	G	T	.	.	MAF_USDA=4.167
NC_035098.1	18081782	.	A	G	.	.	MAF_USDA=6.25
NC_035098.1	18081795	.	A	G	.	.	MAF_USDA=6.25
NC_035098.1	18081803	.	T	A	.	.	MAF_USDA=27.083
NC_035098.1	18081808	.	A	G	.	.	MAF_USDA=4.167
NC_035098.1	18081816	.	T	A	.	.	MAF_USDA=47.024
NC_035098.1	18082188	.	G	T	.	.	MAF_INRAE=34.167;MAF_USDA=8.235
NC_035098.1	18082246	.	A	G	.	.	MAF_INRAE=10.127;MAF_USDA=5.882
NC_035098.1	18082265	.	C	A	.	.	MAF_INRAE=10.127;MAF_USDA=5.882
NC_035098.1	18082266	.	A	G	.	.	MAF_INRAE=3.333;MAF_USDA=5.882
NC_035098.1	18082297	.	A	G	.	.	MAF_INRAE=9.167;MAF_USDA=37.059
NC_035098.1	18082383	.	A	G	.	.	MAF_INRAE=15.0;MAF_USDA=7.647
NC_035098.1	18082400	.	C	T	.	.	MAF_USDA=4.098
NC_035098.1	18082404	.	T	C	.	.	MAF_INRAE=6.329;MAF_USDA=9.412
NC_035098.1	18082413	.	A	T	.	.	MAF_INRAE=6.329;MAF_USDA=9.412
NC_035098.1	18082419	.	C	A	.	.	MAF_INRAE=34.177;MAF_USDA=22.941
NC_035098.1	18082420	.	G	A	.	.	MAF_INRAE=13.924;MAF_USDA=9.836
NC_035098.1	18082426	.	G	T	.	.	MAF_USDA=1.639
NC_035098.1	18082463	.	A	G	.	.	MAF_INRAE=31.646;MAF_USDA=21.765
NC_035098.1	18082514	.	T	A	.	.	MAF_INRAE=6.329;MAF_USDA=3.529
NC_035098.1	18082577	.	T	C	.	.	MAF_INRAE=12.025;MAF_USDA=41.765
NC_035098.1	18082605	.	T	G	.	.	MAF_INRAE=13.924;MAF_USDA=20.588
NC_035098.1	18082616	.	A	G	.	.	MAF_INRAE=12.025;MAF_USDA=42.941
NC_035098.1	18082657	.	C	T	.	.	MAF_INRAE=5.696;MAF_USDA=9.412
NC_035098.1	18082799	.	T	A	.	.	MAF_INRAE=42.5;MAF_USDA=29.375
NC_035098.1	18082800	.	T	G	.	.	MAF_INRAE=42.5;MAF_USDA=29.375
NC_035098.1	18082857	.	G	C	.	.	MAF_USDA=10.494
NC_035098.1	18082888	.	G	T	.	.	MAF_INRAE=8.333
NC_035098.1	18082895	.	C	T	.	.	MAF_INRAE=34.167
NC_035098.1	18082896	.	C	T	.	.	MAF_INRAE=34.167;MAF_USDA=4.098
NC_035098.1	18082904	.	T	C	.	.	MAF_INRAE=33.333;MAF_USDA=3.279
NC_035098.1	18082905	.	G	A	.	.	MAF_USDA=2.459
NC_035098.1	18082907	.	T	A	.	.	MAF_USDA=2.459
NC_035098.1	18082912	.	C	T	.	.	MAF_INRAE=33.333;MAF_USDA=4.098
NC_035098.1	18082913	.	G	A	.	.	MAF_USDA=2.459
NC_035098.1	18082917	.	T	A	.	.	MAF_INRAE=42.5;MAF_USDA=7.377
NC_035098.1	18082926	.	C	T	.	.	MAF_USDA=7.647
NC_035098.1	18082979	.	A	G	.	.	MAF_INRAE=1.667;MAF_USDA=6.25
NC_035098.1	18082995	.	G	A	.	.	MAF_INRAE=10.526;MAF_USDA=12.353
NC_035098.1	18083051	.	C	T	.	.	MAF_USDA=1.667
NC_035098.1	18083052	.	C	T	.	.	MAF_INRAE=10.526;MAF_USDA=11.31
NC_035098.1	18083108	.	A	T	.	.	MAF_USDA=1.639
NC_035098.1	18083131	.	A	C	.	.	MAF_INRAE=5.063;MAF_USDA=24.118
NC_035098.1	18083175	.	T	G	.	.	MAF_INRAE=15.19;MAF_USDA=4.118
NC_035098.1	18083180	.	A	G	.	.	MAF_INRAE=10.0;MAF_USDA=4.118
NC_035098.1	18083218	.	T	A	.	.	MAF_INRAE=20.886;MAF_USDA=7.647
NC_035098.1	18083220	.	A	G	.	.	MAF_INRAE=32.278;MAF_USDA=45.882
NC_035098.1	18083221	.	G	A	.	.	MAF_USDA=1.639
NC_035098.1	18083241	.	C	T	.	.	MAF_INRAE=13.924;MAF_USDA=17.213
NC_035098.1	18083279	.	A	C	.	.	MAF_INRAE=10.526
NC_035098.1	18083291	.	T	C	.	.	MAF_INRAE=10.526
NC_035098.1	18083304	.	C	A	.	.	MAF_INRAE=5.0;MAF_USDA=34.706
NC_035098.1	18083321	.	A	G	.	.	MAF_INRAE=7.5
NC_035098.1	18083324	.	T	A	.	.	MAF_INRAE=7.5
NC_035098.1	18083490	.	T	A	.	.	MAF_USDA=3.571
NC_035098.1	18083491	.	G	T	.	.	MAF_USDA=3.571
NC_035098.1	18083492	.	T	C	.	.	MAF_USDA=3.571
NC_035098.1	18083550	.	C	T	.	.	MAF_INRAE=15.789;MAF_USDA=4.918
NC_035098.1	18083592	.	G	A	.	.	MAF_INRAE=9.167;MAF_USDA=7.059
NC_035098.1	18083603	.	T	C	.	.	MAF_INRAE=5.0
NC_035098.1	18083806	.	A	G	.	.	MAF_INRAE=4.167;MAF_USDA=4.098
NC_035098.1	18083823	.	T	C	.	.	MAF_INRAE=15.19;MAF_USDA=10.417
NC_035098.1	18083835	.	T	G	.	.	MAF_INRAE=31.579;MAF_USDA=39.583
NC_035098.1	18083849	.	T	G	.	.	MAF_INRAE=4.167
NC_035098.1	18084000	.	T	G	.	.	MAF_USDA=4.098
NC_035098.1	18084025	.	C	G	.	.	MAF_USDA=4.918
NC_035098.1	18084064	.	G	A	.	.	MAF_USDA=3.279
NC_035098.1	18084088	.	C	G	.	.	MAF_USDA=44.706
NC_035098.1	18084115	.	G	T	.	.	MAF_USDA=7.059
NC_035098.1	18084118	.	C	A	.	.	MAF_USDA=45.882
NC_035098.1	18084134	.	A	C	.	.	MAF_USDA=42.353
NC_035098.1	18084182	.	A	C	.	.	MAF_USDA=37.059
NC_035098.1	18084203	.	A	G	.	.	MAF_USDA=4.098
NC_035098.1	18084230	.	C	A	.	.	MAF_USDA=37.647
NC_035098.1	18084269	.	C	A	.	.	MAF_USDA=7.059
NC_035098.1	18084301	.	T	C	.	.	MAF_USDA=45.882
NC_035098.1	18084365	.	C	G	.	.	MAF_USDA=34.706
NC_035098.1	18084412	.	G	C	.	.	MAF_USDA=47.647
NC_035098.1	18084453	.	C	A	.	.	MAF_USDA=10.656
NC_035098.1	18084505	.	G	A	.	.	MAF_USDA=47.059
NC_035098.1	18084547	.	G	T	.	.	MAF_USDA=2.353
NC_035098.1	18084556	.	T	G	.	.	MAF_USDA=6.25
NC_035098.1	18084567	.	T	A	.	.	MAF_USDA=2.353
NC_035098.1	18084578	.	T	A	.	.	MAF_USDA=35.294
NC_035098.1	18084579	.	A	C	.	.	MAF_USDA=36.471
NC_035098.1	18084618	.	T	A	.	.	MAF_USDA=35.294
NC_035098.1	18084627	.	C	G	.	.	MAF_USDA=5.738
NC_035098.1	18084721	.	T	A	.	.	MAF_USDA=2.083
NC_035098.1	18084734	.	C	T	.	.	MAF_USDA=40.0
NC_035098.1	18084750	.	A	T	.	.	MAF_USDA=7.377
NC_035098.1	18084752	.	C	T	.	.	MAF_USDA=4.918
NC_035098.1	18084777	.	T	G	.	.	MAF_USDA=38.824
NC_035098.1	18084797	.	T	A	.	.	MAF_USDA=10.656
NC_035098.1	18084904	.	T	C	.	.	MAF_INRAE=9.167;MAF_USDA=6.25
NC_035098.1	18085086	.	A	C	.	.	MAF_INRAE=32.911;MAF_USDA=12.353
NC_035098.1	18085167	.	T	G	.	.	MAF_USDA=2.083
NC_035098.1	18085222	.	G	A	.	.	MAF_USDA=1.639
NC_035098.1	18085226	.	T	G	.	.	MAF_USDA=4.098
NC_035098.1	18085230	.	A	G	.	.	MAF_USDA=1.639
NC_035098.1	18085313	.	A	T	.	.	MAF_INRAE=15.789;MAF_USDA=1.639
NC_035098.1	18085361	.	C	T	.	.	MAF_INRAE=32.911;MAF_USDA=11.176
NC_035098.1	18085372	.	G	A	.	.	MAF_INRAE=15.19;MAF_USDA=3.529
NC_035098.1	18085374	.	C	A	.	.	MAF_INRAE=16.667;MAF_USDA=3.529
NC_035098.1	18085460	.	C	T	.	.	MAF_INRAE=10.833;MAF_USDA=3.529
NC_035098.1	18085462	.	G	A	.	.	MAF_INRAE=3.797;MAF_USDA=3.279
NC_035098.1	18085530	.	T	G	.	.	MAF_INRAE=27.848;MAF_USDA=35.294
NC_035098.1	18085596	.	G	A	.	.	MAF_INRAE=1.667;MAF_USDA=2.459
NC_035098.1	18085640	.	G	A	.	.	MAF_INRAE=5.063;MAF_USDA=6.25
NC_035098.1	18085695	.	T	G	.	.	MAF_INRAE=31.646;MAF_USDA=4.167
NC_035098.1	18085771	.	T	G	.	.	MAF_INRAE=15.19;MAF_USDA=10.417
NC_035098.1	18085796	.	G	A	.	.	MAF_INRAE=15.19;MAF_USDA=10.417
NC_035098.1	18085817	.	A	T	.	.	MAF_INRAE=15.19;MAF_USDA=10.417
NC_035098.1	18085823	.	G	A	.	.	MAF_INRAE=9.167
NC_035098.1	18085852	.	A	T	.	.	MAF_USDA=1.639
NC_035098.1	18085998	.	T	C	.	.	MAF_INRAE=27.215;MAF_USDA=36.471
NC_035098.1	18086001	.	T	A	.	.	MAF_INRAE=8.333;MAF_USDA=9.836
NC_035098.1	18086019	.	C	T	.	.	MAF_INRAE=5.063;MAF_USDA=2.353
NC_035098.1	18086061	.	C	A	.	.	MAF_USDA=4.918
NC_035098.1	18086115	.	A	G	.	.	MAF_INRAE=27.215;MAF_USDA=32.353
NC_035098.1	18086189	.	G	A	.	.	MAF_INRAE=15.19;MAF_USDA=6.471
NC_035098.1	18086190	.	C	T	.	.	MAF_USDA=1.639
NC_035098.1	18086214	.	C	T	.	.	MAF_INRAE=6.962;MAF_USDA=3.279
NC_035098.1	18086234	.	A	G	.	.	MAF_INRAE=27.215;MAF_USDA=31.765
NC_035098.1	18086236	.	T	C	.	.	MAF_INRAE=8.333;MAF_USDA=12.941
NC_035098.1	18086245	.	G	A	.	.	MAF_INRAE=35.0
NC_035098.1	18086255	.	A	C	.	.	MAF_INRAE=27.215;MAF_USDA=31.765
NC_035098.1	18086258	.	G	A	.	.	MAF_INRAE=1.667;MAF_USDA=32.353
NC_035098.1	18086268	.	G	T	.	.	MAF_INRAE=7.595;MAF_USDA=1.176
NC_035098.1	18086296	.	G	A	.	.	MAF_USDA=4.098
NC_035098.1	18086311	.	G	A	.	.	MAF_INRAE=15.19;MAF_USDA=3.529
NC_035098.1	18086458	.	G	C	.	.	MAF_USDA=3.529
NC_035098.1	18086685	.	A	G	.	.	MAF_USDA=1.639
NC_035098.1	18086724	.	C	T	.	.	MAF_INRAE=3.797;MAF_USDA=2.941
NC_035098.1	18086800	.	T	C	.	.	MAF_INRAE=15.789;MAF_USDA=18.235
NC_035098.1	18086820	.	G	T	.	.	MAF_USDA=5.738
NC_035098.1	18086821	.	C	T	.	.	MAF_USDA=5.738
NC_035098.1	18086834	.	T	G	.	.	MAF_USDA=1.639
NC_035098.1	18086977	.	T	G	.	.	MAF_USDA=1.639
NC_035098.1	18087086	.	A	C	.	.	MAF_INRAE=46.835
NC_035098.1	18087087	.	C	G	.	.	MAF_INRAE=48.333;MAF_USDA=34.118
NC_035098.1	18087153	.	T	A	.	.	MAF_INRAE=10.833;MAF_USDA=3.529
NC_035098.1	18087180	.	G	C	.	.	MAF_INRAE=5.063;MAF_USDA=33.529
NC_035098.1	18087252	.	A	G	.	.	MAF_USDA=1.765
NC_035098.1	18087277	.	G	A	.	.	MAF_USDA=4.167
NC_035098.1	18087289	.	C	A	.	.	MAF_INRAE=3.797;MAF_USDA=3.279
NC_035098.1	18087301	.	A	G	.	.	MAF_USDA=16.471
NC_035098.1	18087328	.	G	A	.	.	MAF_INRAE=6.962;MAF_USDA=4.918
NC_035098.1	18087338	.	A	G	.	.	MAF_USDA=7.647
NC_035098.1	18087408	.	T	C	.	.	MAF_INRAE=32.911;MAF_USDA=24.118
NC_035098.1	18087422	.	G	T	.	.	MAF_USDA=4.098
NC_035098.1	18087428	.	C	T	.	.	MAF_INRAE=32.911;MAF_USDA=10.0
NC_035098.1	18087455	.	T	G	.	.	MAF_USDA=12.353
NC_035098.1	18087542	.	G	T	.	.	MAF_INRAE=6.962;MAF_USDA=4.918
NC_035098.1	18087557	.	C	T	.	.	MAF_INRAE=15.823;MAF_USDA=5.294
NC_035098.1	18087733	.	C	T	.	.	MAF_USDA=3.333
NC_035098.1	18087780	.	T	C	.	.	MAF_USDA=4.918
NC_035098.1	18087799	.	T	G	.	.	MAF_USDA=1.639
NC_035098.1	18087820	.	C	T	.	.	MAF_USDA=1.639
NC_035098.1	18087821	.	A	G	.	.	MAF_USDA=1.639
NC_035098.1	18087839	.	A	T	.	.	MAF_USDA=1.639
NC_035098.1	18087842	.	A	T	.	.	MAF_USDA=1.639
NC_035098.1	18087878	.	T	C	.	.	MAF_USDA=4.918
NC_035098.1	18087944	.	C	T	.	.	MAF_USDA=1.765
NC_035098.1	18087953	.	C	A	.	.	MAF_INRAE=10.526
NC_035098.1	18087962	.	A	T	.	.	MAF_INRAE=29.114;MAF_USDA=9.412
NC_035098.1	18087977	.	G	A	.	.	MAF_USDA=29.167
NC_035098.1	18088064	.	T	C	.	.	MAF_USDA=7.059
NC_035098.1	18088080	.	G	A	.	.	MAF_INRAE=15.19;MAF_USDA=3.529
NC_035098.1	18088086	.	T	C	.	.	MAF_INRAE=4.43
NC_035098.1	18088103	.	G	T	.	.	MAF_INRAE=5.0
NC_035098.1	18088136	.	G	A	.	.	MAF_INRAE=31.646;MAF_USDA=10.0
NC_035098.1	18088240	.	C	A	.	.	MAF_USDA=6.25
NC_035098.1	18088352	.	C	T	.	.	MAF_INRAE=13.924;MAF_USDA=10.656
NC_035098.1	18088363	.	C	T	.	.	MAF_USDA=12.353
NC_035098.1	18088388	.	T	G	.	.	MAF_INRAE=5.0
NC_035098.1	18088458	.	C	A	.	.	MAF_INRAE=34.81;MAF_USDA=18.235
NC_035098.1	18088493	.	T	A	.	.	MAF_USDA=3.279
NC_035098.1	18088540	.	T	C	.	.	MAF_USDA=1.639
NC_035098.1	18088642	.	A	C	.	.	MAF_USDA=8.235
NC_035098.1	18088725	.	C	T	.	.	MAF_USDA=7.059
NC_035098.1	18088848	.	C	A	.	.	MAF_INRAE=34.167
NC_035098.1	18088868	.	G	T	.	.	MAF_INRAE=5.0
NC_035098.1	18088928	.	G	A	.	.	MAF_INRAE=5.0
NC_035098.1	18088965	.	C	A	.	.	MAF_INRAE=1.667;MAF_USDA=1.639
NC_035098.1	18088979	.	A	G	.	.	MAF_INRAE=15.19;MAF_USDA=3.529
NC_035098.1	18089004	.	A	G	.	.	MAF_INRAE=5.0;MAF_USDA=11.176
NC_035098.1	18089018	.	A	T	.	.	MAF_INRAE=35.443;MAF_USDA=21.176
NC_035098.1	18089042	.	G	A	.	.	MAF_INRAE=5.0
NC_035098.1	18089081	.	G	T	.	.	MAF_INRAE=5.063;MAF_USDA=29.412
NC_035098.1	18089116	.	C	A	.	.	MAF_INRAE=2.532
NC_035098.1	18089147	.	A	G	.	.	MAF_INRAE=5.063;MAF_USDA=30.588
NC_035098.1	18089165	.	G	A	.	.	MAF_INRAE=40.506;MAF_USDA=48.235
NC_035098.1	18089198	.	T	A	.	.	MAF_INRAE=34.167
NC_035098.1	18089216	.	T	C	.	.	MAF_USDA=7.059
NC_035098.1	18089259	.	C	T	.	.	MAF_INRAE=15.823;MAF_USDA=16.667
NC_035098.1	18089268	.	C	T	.	.	MAF_USDA=10.588
NC_035098.1	18089288	.	C	T	.	.	MAF_USDA=4.918
NC_035098.1	18089315	.	C	A	.	.	MAF_INRAE=15.19;MAF_USDA=3.529
NC_035098.1	18089360	.	G	A	.	.	MAF_INRAE=5.0
NC_035098.1	18089371	.	G	T	.	.	MAF_USDA=4.098
NC_035098.1	18089380	.	T	G	.	.	MAF_INRAE=34.177;MAF_USDA=24.118
NC_035098.1	18089381	.	T	G	.	.	MAF_INRAE=5.696;MAF_USDA=4.918
NC_035098.1	18089412	.	C	T	.	.	MAF_INRAE=31.013;MAF_USDA=12.353
NC_035098.1	18089466	.	A	T	.	.	MAF_INRAE=34.81;MAF_USDA=20.0
NC_035098.1	18089497	.	T	C	.	.	MAF_INRAE=39.873;MAF_USDA=47.647
NC_035098.1	18089498	.	T	A	.	.	MAF_INRAE=5.0
NC_035098.1	18089532	.	C	A	.	.	MAF_USDA=1.639
NC_035098.1	18089533	.	T	C	.	.	MAF_INRAE=5.0
NC_035098.1	18089544	.	C	A	.	.	MAF_INRAE=4.43
NC_035098.1	18089549	.	G	T	.	.	MAF_INRAE=34.167
NC_035098.1	18089697	.	G	A	.	.	MAF_INRAE=31.013;MAF_USDA=11.176
NC_035098.1	18089765	.	G	A	.	.	MAF_USDA=2.459
NC_035098.1	18089984	.	C	T	.	.	MAF_INRAE=15.19;MAF_USDA=3.529
NC_035098.1	18090016	.	G	T	.	.	MAF_INRAE=5.063;MAF_USDA=30.588
NC_035098.1	18090049	.	A	T	.	.	MAF_INRAE=28.481;MAF_USDA=7.059
NC_035098.1	18090064	.	C	T	.	.	MAF_INRAE=1.667;MAF_USDA=41.765
NC_035098.1	18090160	.	G	A	.	.	MAF_INRAE=12.658;MAF_USDA=5.294
NC_035098.1	18090186	.	G	A	.	.	MAF_USDA=2.459
NC_035098.1	18090206	.	G	T	.	.	MAF_USDA=2.459
NC_035098.1	18090207	.	C	T	.	.	MAF_USDA=2.459
NC_035098.1	18090217	.	C	G	.	.	MAF_INRAE=28.481;MAF_USDA=4.118
NC_035098.1	18090305	.	G	T	.	.	MAF_USDA=1.176
NC_035098.1	18090306	.	C	T	.	.	MAF_USDA=1.765
NC_035098.1	18090353	.	C	T	.	.	MAF_INRAE=30.38;MAF_USDA=14.706
NC_035098.1	18090357	.	T	G	.	.	MAF_USDA=4.098
NC_035098.1	18090378	.	G	A	.	.	MAF_USDA=7.059
NC_035098.1	18090428	.	G	A	.	.	MAF_USDA=2.459
NC_035098.1	18090500	.	C	T	.	.	MAF_USDA=2.459
NC_035098.1	18090530	.	A	C	.	.	MAF_USDA=29.167
NC_035098.1	18090638	.	T	C	.	.	MAF_INRAE=5.0
NC_035098.1	18090651	.	T	C	.	.	MAF_USDA=6.25
NC_035098.1	18090722	.	T	G	.	.	MAF_INRAE=20.886;MAF_USDA=45.294
NC_035098.1	18090890	.	C	A	.	.	MAF_USDA=3.279
NC_035098.1	18090891	.	C	G	.	.	MAF_USDA=3.279
NC_035098.1	18090963	.	A	G	.	.	MAF_INRAE=10.526
NC_035098.1	18090968	.	A	C	.	.	MAF_USDA=12.353
NC_035098.1	18090980	.	A	T	.	.	MAF_USDA=12.353
NC_035098.1	18090981	.	T	C	.	.	MAF_INRAE=12.5;MAF_USDA=18.824
NC_035098.1	18091013	.	A	T	.	.	MAF_INRAE=5.063;MAF_USDA=34.118
NC_035098.1	18091015	.	A	G	.	.	MAF_INRAE=16.667;MAF_USDA=3.529
NC_035098.1	18091016	.	T	C	.	.	MAF_INRAE=5.0
NC_035098.1	18091027	.	G	T	.	.	MAF_INRAE=15.19;MAF_USDA=3.529
NC_035098.1	18091113	.	A	G	.	.	MAF_INRAE=34.167;MAF_USDA=4.098
NC_035098.1	18091142	.	A	C	.	.	MAF_INRAE=8.861;MAF_USDA=2.941
NC_035098.1	18091272	.	T	C	.	.	MAF_USDA=2.459
NC_035098.1	18091358	.	C	G	.	.	MAF_USDA=18.75
NC_035098.1	18091387	.	G	A	.	.	MAF_INRAE=5.063;MAF_USDA=6.25
NC_035098.1	18091401	.	G	A	.	.	MAF_INRAE=5.0;MAF_USDA=4.918
NC_035098.1	18091420	.	C	A	.	.	MAF_INRAE=4.43
NC_035098.1	18091444	.	G	T	.	.	MAF_USDA=7.059
NC_035098.1	18091498	.	T	G	.	.	MAF_USDA=3.279
NC_035098.1	18091587	.	T	G	.	.	MAF_INRAE=20.253;MAF_USDA=25.882
NC_035098.1	18091626	.	A	G	.	.	MAF_INRAE=5.0;MAF_USDA=10.417
NC_035098.1	18091647	.	G	A	.	.	MAF_USDA=2.459
NC_035098.1	18091664	.	G	A	.	.	MAF_INRAE=5.0;MAF_USDA=18.235
NC_035098.1	18091683	.	A	G	.	.	MAF_USDA=6.557
NC_035098.1	18091750	.	C	G	.	.	MAF_USDA=4.918
NC_035098.1	18091751	.	T	G	.	.	MAF_USDA=4.918
NC_035098.1	18091803	.	T	G	.	.	MAF_INRAE=16.456;MAF_USDA=7.059
NC_035098.1	18091811	.	A	G	.	.	MAF_USDA=4.918
NC_035098.1	18091859	.	A	T	.	.	MAF_INRAE=20.253;MAF_USDA=24.706
NC_035098.1	18091861	.	G	T	.	.	MAF_INRAE=1.667;MAF_USDA=2.459
NC_035098.1	18091961	.	A	T	.	.	MAF_USDA=1.639
NC_035098.1	18092011	.	G	A	.	.	MAF_INRAE=20.253;MAF_USDA=23.529
NC_035098.1	18092039	.	A	G	.	.	MAF_USDA=2.941
NC_035098.1	18092102	.	C	T	.	.	MAF_USDA=4.118
NC_035098.1	18092110	.	C	T	.	.	MAF_USDA=17.059
NC_035098.1	18092293	.	C	A	.	.	MAF_USDA=1.639
NC_035098.1	18092298	.	T	A	.	.	MAF_INRAE=3.797
NC_035098.1	18092322	.	G	A	.	.	MAF_USDA=3.279
NC_035098.1	18092347	.	G	C	.	.	MAF_INRAE=33.333;MAF_USDA=4.098
NC_035098.1	18092368	.	C	T	.	.	MAF_USDA=3.279
NC_035098.1	18092438	.	AC	AA	.	.	MAF_USDA=12.5
NC_035098.1	18092439	.	C	A	.	.	MAF_INRAE=17.722
NC_035098.1	18092445	.	A	C	.	.	MAF_INRAE=6.329;MAF_USDA=5.294
NC_035098.1	18092461	.	T	C	.	.	MAF_INRAE=35.443;MAF_USDA=23.529
NC_035098.1	18092500	.	G	A	.	.	MAF_USDA=6.557
NC_035098.1	18092502	.	T	C	.	.	MAF_INRAE=5.063;MAF_USDA=27.647
NC_035098.1	18092606	.	A	T	.	.	MAF_USDA=8.235
NC_035098.1	18092644	.	G	A	.	.	MAF_INRAE=43.671;MAF_USDA=32.353
NC_035098.1	18092648	.	A	C	.	.	MAF_USDA=18.235
NC_035098.1	18092652	.	C	T	.	.	MAF_USDA=2.941
NC_035098.1	18092694	.	C	T	.	.	MAF_USDA=3.279
NC_035098.1	18092730	.	A	C	.	.	MAF_USDA=7.377
NC_035098.1	18092735	.	G	A	.	.	MAF_INRAE=15.789;MAF_USDA=1.639
NC_035098.1	18092817	.	A	G	.	.	MAF_INRAE=29.114;MAF_USDA=18.824
NC_035098.1	18092905	.	A	C	.	.	MAF_USDA=4.098
NC_035098.1	18092953	.	G	A	.	.	MAF_USDA=1.639
NC_035098.1	18093122	.	G	A	.	.	MAF_USDA=1.639
NC_035098.1	18093126	.	C	T	.	.	MAF_INRAE=24.051;MAF_USDA=31.176
NC_035098.1	18093155	.	G	T	.	.	MAF_INRAE=5.696;MAF_USDA=4.118
NC_035098.1	18093234	.	C	T	.	.	MAF_INRAE=39.873;MAF_USDA=35.294
NC_035098.1	18093235	.	G	A	.	.	MAF_INRAE=44.304;MAF_USDA=32.353
NC_035098.1	18093239	.	A	T	.	.	MAF_USDA=9.412
NC_035098.1	18093290	.	C	A	.	.	MAF_INRAE=13.924;MAF_USDA=19.672
NC_035098.1	18093303	.	A	T	.	.	MAF_USDA=3.279
NC_035098.1	18093312	.	G	T	.	.	MAF_INRAE=13.291;MAF_USDA=20.492
NC_035098.1	18093324	.	T	A	.	.	MAF_INRAE=13.924;MAF_USDA=20.492
NC_035098.1	18093326	.	T	A	.	.	MAF_INRAE=11.667;MAF_USDA=20.492
NC_035098.1	18093329	.	T	A	.	.	MAF_INRAE=1.667;MAF_USDA=4.118
NC_035098.1	18093341	.	A	G	.	.	MAF_INRAE=16.456;MAF_USDA=7.647
NC_035098.1	18093356	.	C	A	.	.	MAF_USDA=3.279
NC_035098.1	18093367	.	G	A	.	.	MAF_INRAE=38.608;MAF_USDA=31.176
NC_035098.1	18093387	.	A	C	.	.	MAF_INRAE=30.833;MAF_USDA=2.459
NC_035098.1	18093406	.	C	T	.	.	MAF_INRAE=21.053;MAF_USDA=10.0
NC_035098.1	18093415	.	A	T	.	.	MAF_INRAE=8.861;MAF_USDA=8.824
NC_035098.1	18093538	.	G	A	.	.	MAF_USDA=9.412
NC_035098.1	18093596	.	T	C	.	.	MAF_USDA=10.0
NC_035098.1	18093611	.	C	A	.	.	MAF_USDA=39.583
NC_035098.1	18093708	.	T	A	.	.	MAF_INRAE=32.5;MAF_USDA=15.294
NC_035098.1	18093716	.	G	A	.	.	MAF_USDA=8.235
NC_035098.1	18093737	.	G	A	.	.	MAF_INRAE=1.667
NC_035098.1	18093859	.	A	G	.	.	MAF_USDA=4.918
NC_035098.1	18093861	.	G	T	.	.	MAF_USDA=4.167
NC_035098.1	18093877	.	T	G	.	.	MAF_USDA=14.706
NC_035098.1	18093910	.	A	T	.	.	MAF_USDA=13.529
NC_035098.1	18093920	.	T	A	.	.	MAF_INRAE=29.114
NC_035098.1	18093937	.	A	G	.	.	MAF_INRAE=21.667;MAF_USDA=11.176
NC_035098.1	18093969	.	A	T	.	.	MAF_INRAE=1.667;MAF_USDA=4.118
NC_035098.1	18093991	.	C	T	.	.	MAF_USDA=2.459
NC_035098.1	18094038	.	A	T	.	.	MAF_USDA=4.706
NC_035098.1	18094058	.	A	C	.	.	MAF_INRAE=24.684;MAF_USDA=21.176
NC_035098.1	18094071	.	G	T	.	.	MAF_INRAE=5.0
NC_035098.1	18094105	.	A	T	.	.	MAF_INRAE=5.696;MAF_USDA=4.118
NC_035098.1	18094107	.	T	A	.	.	MAF_USDA=18.75
NC_035098.1	18094110	.	T	G	.	.	MAF_USDA=6.25
NC_035098.1	18094117	.	A	T	.	.	MAF_INRAE=47.368
NC_035098.1	18094140	.	G	A	.	.	MAF_INRAE=1.667;MAF_USDA=4.118
NC_035098.1	18094158	.	A	C	.	.	MAF_INRAE=1.667;MAF_USDA=4.118
NC_035098.1	18094166	.	A	C	.	.	MAF_USDA=4.706
NC_035098.1	18094207	.	G	T	.	.	MAF_INRAE=39.167;MAF_USDA=17.647
NC_035098.1	18094218	.	C	T	.	.	MAF_INRAE=42.105;MAF_USDA=31.176
NC_035098.1	18094243	.	C	T	.	.	MAF_USDA=11.475
NC_035098.1	18094299	.	C	T	.	.	MAF_INRAE=22.785;MAF_USDA=28.235
NC_035098.1	18094309	.	C	T	.	.	MAF_INRAE=34.167;MAF_USDA=30.0
NC_035098.1	18094385	.	C	A	.	.	MAF_USDA=2.5
NC_035098.1	18094391	.	G	T	.	.	MAF_USDA=2.5
NC_035098.1	18094438	.	CC	CT	.	.	MAF_USDA=6.25
NC_035098.1	18094439	.	C	T	.	.	MAF_INRAE=5.063
NC_035098.1	18094464	.	C	A	.	.	MAF_INRAE=15.789;MAF_USDA=9.412
NC_035098.1	18094478	.	C	A	.	.	MAF_INRAE=17.722;MAF_USDA=19.643
NC_035098.1	18094479	.	T	A	.	.	MAF_USDA=10.119
NC_035098.1	18094482	.	T	A	.	.	MAF_INRAE=16.667;MAF_USDA=24.405
NC_035098.1	18094494	.	A	C	.	.	MAF_INRAE=36.709;MAF_USDA=47.024
NC_035098.1	18094498	.	A	C	.	.	MAF_INRAE=38.333;MAF_USDA=10.0
NC_035098.1	18094505	.	T	G	.	.	MAF_INRAE=36.076;MAF_USDA=43.452
NC_035098.1	18094506	.	T	C	.	.	MAF_USDA=27.108
NC_035098.1	18094538	.	A	T	.	.	MAF_INRAE=1.667
NC_035098.1	18094539	.	G	T	.	.	MAF_USDA=2.083
NC_035098.1	18094560	.	T	G	.	.	MAF_INRAE=21.053;MAF_USDA=22.131
NC_035098.1	18094571	.	G	A	.	.	MAF_INRAE=5.696;MAF_USDA=4.706
NC_035098.1	18094705	.	A	G	.	.	MAF_INRAE=35.0;MAF_USDA=10.588
NC_035098.1	18094726	.	G	A	.	.	MAF_INRAE=35.0;MAF_USDA=10.0
NC_035098.1	18094735	.	A	G	.	.	MAF_USDA=12.295
NC_035098.1	18094740	.	C	T	.	.	MAF_USDA=9.412
NC_035098.1	18094768	.	A	T	.	.	MAF_USDA=5.738
NC_035098.1	18094794	.	T	G	.	.	MAF_INRAE=45.57;MAF_USDA=22.353
NC_035098.1	18094797	.	C	T	.	.	MAF_INRAE=1.667;MAF_USDA=6.25
NC_035098.1	18094864	.	G	A	.	.	MAF_INRAE=13.924;MAF_USDA=7.377
NC_035098.1	18094923	.	A	T	.	.	MAF_INRAE=5.696;MAF_USDA=4.118
NC_035098.1	18094956	.	G	T	.	.	MAF_USDA=2.459
NC_035098.1	18094962	.	G	T	.	.	MAF_INRAE=5.063;MAF_USDA=6.25
NC_035098.1	18095029	.	G	T	.	.	MAF_INRAE=15.823;MAF_USDA=7.647
NC_035098.1	18095030	.	C	T	.	.	MAF_INRAE=17.5;MAF_USDA=7.647
NC_035098.1	18095043	.	C	T	.	.	MAF_INRAE=2.5;MAF_USDA=2.459
NC_035098.1	18095098	.	C	T	.	.	MAF_INRAE=15.789;MAF_USDA=8.824
NC_035098.1	18095157	.	C	T	.	.	MAF_INRAE=5.063;MAF_USDA=6.25
NC_035098.1	18095172	.	T	C	.	.	MAF_INRAE=5.063;MAF_USDA=11.765
NC_035098.1	18095184	.	C	T	.	.	MAF_INRAE=4.43
NC_035098.1	18095197	.	C	T	.	.	MAF_USDA=1.639
NC_035098.1	18095317	.	C	G	.	.	MAF_INRAE=5.063;MAF_USDA=2.353
NC_035098.1	18095380	.	A	C	.	.	MAF_INRAE=8.333;MAF_USDA=12.353
NC_035098.1	18095391	.	G	A	.	.	MAF_USDA=1.639
NC_035098.1	18095392	.	A	G	.	.	MAF_USDA=3.279
NC_035098.1	18095420	.	C	A	.	.	MAF_INRAE=5.696;MAF_USDA=4.706
NC_035098.1	18095432	.	A	T	.	.	MAF_USDA=2.459
NC_035098.1	18095456	.	C	T	.	.	MAF_INRAE=5.696;MAF_USDA=4.706
NC_035098.1	18095503	.	G	C	.	.	MAF_INRAE=45.57;MAF_USDA=13.529
NC_035098.1	18095531	.	C	T	.	.	MAF_USDA=4.706
NC_035098.1	18095637	.	C	T	.	.	MAF_INRAE=5.696;MAF_USDA=4.706
NC_035098.1	18095647	.	A	G	.	.	MAF_USDA=4.118
NC_035098.1	18095664	.	A	G	.	.	MAF_INRAE=5.063;MAF_USDA=6.471
NC_035098.1	18095806	.	G	T	.	.	MAF_USDA=4.918
NC_035098.1	18095923	.	A	C	.	.	MAF_INRAE=3.333;MAF_USDA=4.098
NC_035098.1	18095926	.	G	A	.	.	MAF_INRAE=33.333
NC_035098.1	18095934	.	G	A	.	.	MAF_INRAE=33.333
NC_035098.1	18095959	.	A	C	.	.	MAF_INRAE=42.105;MAF_USDA=2.083
NC_035098.1	18095966	.	T	A	.	.	MAF_INRAE=27.848;MAF_USDA=2.083
NC_035098.1	18095970	.	A	T	.	.	MAF_INRAE=23.333;MAF_USDA=2.083
NC_035098.1	18095974	.	T	A	.	.	MAF_INRAE=23.333;MAF_USDA=2.083
NC_035098.1	18095980	.	G	T	.	.	MAF_INRAE=23.333;MAF_USDA=2.083
NC_035098.1	18095986	.	A	G	.	.	MAF_INRAE=5.063;MAF_USDA=6.471
NC_035098.1	18095994	.	T	G	.	.	MAF_USDA=1.639
NC_035098.1	18096011	.	G	T	.	.	MAF_INRAE=5.696;MAF_USDA=4.706
NC_035098.1	18096016	.	T	C	.	.	MAF_INRAE=5.063;MAF_USDA=6.471
NC_035098.1	18096037	.	T	C	.	.	MAF_INRAE=34.167
NC_035098.1	18096055	.	C	T	.	.	MAF_INRAE=15.789;MAF_USDA=17.059
NC_035098.1	18096094	.	A	C	.	.	MAF_INRAE=19.62;MAF_USDA=12.941
NC_035098.1	18096098	.	T	G	.	.	MAF_USDA=2.941
NC_035098.1	18096100	.	T	A	.	.	MAF_INRAE=8.333;MAF_USDA=6.25
NC_035098.1	18096167	.	C	T	.	.	MAF_USDA=2.083
NC_035098.1	18096347	.	C	T	.	.	MAF_INRAE=34.167
NC_035098.1	18096447	.	C	T	.	.	MAF_INRAE=15.789;MAF_USDA=6.25
NC_035098.1	18096487	.	G	T	.	.	MAF_INRAE=5.0;MAF_USDA=9.016
NC_035098.1	18096534	.	T	G	.	.	MAF_INRAE=34.167
NC_035098.1	18096536	.	A	T	.	.	MAF_INRAE=6.962
NC_035098.1	18096579	.	G	A	.	.	MAF_USDA=1.639
NC_035098.1	18096769	.	G	A	.	.	MAF_USDA=3.279
NC_035098.1	18096806	.	G	T	.	.	MAF_USDA=16.667
NC_035098.1	18096807	.	A	T	.	.	MAF_USDA=18.75
NC_035098.1	18096866	.	C	A	.	.	MAF_INRAE=5.0;MAF_USDA=7.059
NC_035098.1	18096874	.	G	A	.	.	MAF_INRAE=5.696;MAF_USDA=4.118
NC_035098.1	18096905	.	T	C	.	.	MAF_USDA=4.098
NC_035098.1	18096929	.	C	T	.	.	MAF_INRAE=15.19;MAF_USDA=3.529
NC_035098.1	18096931	.	C	T	.	.	MAF_INRAE=5.063;MAF_USDA=6.471
NC_035098.1	18096996	.	A	G	.	.	MAF_INRAE=34.167
NC_035098.1	18097033	.	G	A	.	.	MAF_INRAE=15.789;MAF_USDA=8.235
NC_035098.1	18097100	.	T	G	.	.	MAF_USDA=3.529
NC_035098.1	18097103	.	G	T	.	.	MAF_USDA=3.279
NC_035098.1	18097230	.	A	G	.	.	MAF_USDA=2.083
NC_035098.1	18097364	.	A	G	.	.	MAF_INRAE=34.167
NC_035098.1	18097446	.	A	C	.	.	MAF_USDA=7.377
NC_035098.1	18097457	.	G	C	.	.	MAF_INRAE=15.789;MAF_USDA=8.235
NC_035098.1	18097464	.	C	T	.	.	MAF_USDA=5.294
NC_035098.1	18097479	.	G	T	.	.	MAF_INRAE=5.063;MAF_USDA=6.25
NC_035098.1	18097488	.	C	A	.	.	MAF_USDA=2.353
NC_035098.1	18097508	.	T	G	.	.	MAF_USDA=1.639
NC_035098.1	18097512	.	C	A	.	.	MAF_USDA=9.412
NC_035098.1	18097520	.	G	A	.	.	MAF_INRAE=5.063;MAF_USDA=7.059
NC_035098.1	18097536	.	C	A	.	.	MAF_INRAE=10.526
NC_035098.1	18097541	.	T	C	.	.	MAF_INRAE=31.013;MAF_USDA=7.647
NC_035098.1	18097583	.	G	A	.	.	MAF_INRAE=5.063;MAF_USDA=2.381
NC_035098.1	18097658	.	C	A	.	.	MAF_INRAE=19.62;MAF_USDA=14.706
NC_035098.1	18097699	.	A	G	.	.	MAF_INRAE=5.063;MAF_USDA=5.357
NC_035098.1	18097714	.	C	A	.	.	MAF_INRAE=33.544;MAF_USDA=44.048
NC_035098.1	18097761	.	A	G	.	.	MAF_INRAE=10.759;MAF_USDA=4.167
NC_035098.1	18097809	.	A	T	.	.	MAF_USDA=2.586
NC_035098.1	18097815	.	C	T	.	.	MAF_INRAE=1.667;MAF_USDA=5.488
NC_035098.1	18097897	.	C	A	.	.	MAF_INRAE=39.167;MAF_USDA=27.439
NC_035098.1	18097901	.	T	G	.	.	MAF_INRAE=2.5;MAF_USDA=4.878
NC_035098.1	18097906	.	G	A	.	.	MAF_USDA=1.724
NC_035098.1	18097930	.	C	T	.	.	MAF_INRAE=22.5;MAF_USDA=15.854
NC_035098.1	18097938	.	G	C	.	.	MAF_INRAE=2.5;MAF_USDA=4.938
NC_035098.1	18097947	.	G	A	.	.	MAF_INRAE=2.5;MAF_USDA=4.938
NC_035098.1	18098043	.	G	C	.	.	MAF_INRAE=34.167
NC_035098.1	18098044	.	C	A	.	.	MAF_INRAE=34.167
NC_035098.1	18098048	.	C	A	.	.	MAF_INRAE=8.333;MAF_USDA=30.247
NC_035098.1	18098072	.	G	T	.	.	MAF_INRAE=5.0;MAF_USDA=9.483
NC_035098.1	18098115	.	T	G	.	.	MAF_INRAE=22.5;MAF_USDA=23.913
NC_035098.1	18098121	.	A	G	.	.	MAF_INRAE=1.667;MAF_USDA=6.522
NC_035098.1	18098125	.	G	A	.	.	MAF_INRAE=2.5;MAF_USDA=4.348
NC_035098.1	18098141	.	A	T	.	.	MAF_INRAE=7.5;MAF_USDA=8.696
NC_035098.1	18098159	.	A	G	.	.	MAF_INRAE=1.667;MAF_USDA=4.938
NC_035098.1	18098183	.	G	A	.	.	MAF_INRAE=5.0;MAF_USDA=1.724
NC_035098.1	18098331	.	T	C	.	.	MAF_USDA=1.639
NC_035098.1	18098337	.	A	G	.	.	MAF_INRAE=5.063;MAF_USDA=8.333
NC_035098.1	18098373	.	C	A	.	.	MAF_USDA=4.918
NC_035098.1	18098387	.	C	T	.	.	MAF_INRAE=5.063;MAF_USDA=7.647
NC_035098.1	18098418	.	G	C	.	.	MAF_INRAE=6.962
NC_035098.1	18098466	.	G	A	.	.	MAF_USDA=7.377
NC_035098.1	18098576	.	G	T	.	.	MAF_INRAE=32.911;MAF_USDA=16.667
NC_035098.1	18098587	.	A	G	.	.	MAF_INRAE=8.333;MAF_USDA=6.25
NC_035098.1	18098601	.	T	G	.	.	MAF_INRAE=14.557
NC_035098.1	18098603	.	G	A	.	.	MAF_USDA=2.459
NC_035098.1	18098625	.	G	A	.	.	MAF_INRAE=24.051;MAF_USDA=14.118
NC_035098.1	18098677	.	A	G	.	.	MAF_INRAE=5.063;MAF_USDA=6.471
NC_035098.1	18098723	.	G	C	.	.	MAF_INRAE=5.063;MAF_USDA=4.118
NC_035098.1	18098736	.	T	C	.	.	MAF_INRAE=2.5;MAF_USDA=6.471
NC_035098.1	18098792	.	G	A	.	.	MAF_USDA=11.176
NC_035098.1	18098872	.	T	G	.	.	MAF_USDA=10.0
NC_035098.1	18098889	.	C	A	.	.	MAF_USDA=2.459
NC_035098.1	18098897	.	G	A	.	.	MAF_INRAE=15.789;MAF_USDA=16.667
NC_035098.1	18098968	.	G	A	.	.	MAF_INRAE=4.167;MAF_USDA=4.918
NC_035098.1	18098984	.	A	G	.	.	MAF_INRAE=35.0
NC_035098.1	18099073	.	A	T	.	.	MAF_USDA=2.353
NC_035098.1	18099147	.	C	A	.	.	MAF_INRAE=18.987;MAF_USDA=11.765
NC_035098.1	18099185	.	T	G	.	.	MAF_INRAE=5.063;MAF_USDA=6.25
NC_035098.1	18099191	.	C	T	.	.	MAF_USDA=9.412
NC_035098.1	18099282	.	G	A	.	.	MAF_INRAE=19.62;MAF_USDA=12.353
NC_035098.1	18099334	.	A	T	.	.	MAF_INRAE=43.671;MAF_USDA=25.294
NC_035098.1	18099382	.	T	C	.	.	MAF_USDA=4.118
NC_035098.1	18099383	.	G	A	.	.	MAF_USDA=3.279
NC_035098.1	18099385	.	C	T	.	.	MAF_INRAE=15.19;MAF_USDA=3.529
NC_035098.1	18099458	.	G	A	.	.	MAF_INRAE=15.789;MAF_USDA=8.235
NC_035098.1	18099504	.	G	T	.	.	MAF_INRAE=5.696;MAF_USDA=4.706
NC_035098.1	18099543	.	G	A	.	.	MAF_INRAE=19.62;MAF_USDA=12.353
NC_035098.1	18099602	.	T	A	.	.	MAF_USDA=2.083
NC_035098.1	18099623	.	T	A	.	.	MAF_USDA=1.639
NC_035098.1	18099669	.	C	T	.	.	MAF_USDA=3.279
NC_035098.1	18099706	.	G	T	.	.	MAF_USDA=2.459
NC_035098.1	18099774	.	C	T	.	.	MAF_USDA=16.667
NC_035098.1	18099797	.	A	T	.	.	MAF_INRAE=15.789;MAF_USDA=13.095
NC_035098.1	18099804	.	G	C	.	.	MAF_INRAE=48.734;MAF_USDA=26.471
NC_035098.1	18099816	.	G	A	.	.	MAF_INRAE=15.19;MAF_USDA=3.529
NC_035098.1	18099817	.	G	A	.	.	MAF_USDA=2.941
NC_035098.1	18099834	.	A	C	.	.	MAF_INRAE=15.789;MAF_USDA=8.235
NC_035098.1	18099835	.	G	A	.	.	MAF_USDA=8.235
NC_035098.1	18099856	.	T	G	.	.	MAF_INRAE=8.333;MAF_USDA=30.588
NC_035098.1	18099903	.	A	T	.	.	MAF_USDA=11.765
NC_035098.1	18099942	.	C	T	.	.	MAF_INRAE=19.62;MAF_USDA=12.353
NC_035098.1	18099967	.	G	C	.	.	MAF_INRAE=44.304;MAF_USDA=27.059
NC_035098.1	18100002	.	C	T	.	.	MAF_USDA=2.941
NC_035098.1	18100064	.	T	G	.	.	MAF_USDA=5.294
NC_035098.1	18100231	.	G	A,T	.	.	MAF_INRAE=5.063;MAF_USDA=7.377
NC_035098.1	18100283	.	C	A	.	.	MAF_USDA=9.412
NC_035098.1	18100336	.	T	G	.	.	MAF_INRAE=32.911;MAF_USDA=27.059
NC_035098.1	18100342	.	T	A	.	.	MAF_INRAE=19.62;MAF_USDA=10.588
NC_035098.1	18100419	.	A	T	.	.	MAF_INRAE=38.608;MAF_USDA=31.765
NC_035098.1	18100433	.	G	T	.	.	MAF_USDA=4.118
NC_035098.1	18100469	.	T	C	.	.	MAF_INRAE=1.667;MAF_USDA=2.083
NC_035098.1	18100470	.	T	C	.	.	MAF_INRAE=11.392;MAF_USDA=10.0
NC_035098.1	18100495	.	G	A	.	.	MAF_USDA=1.639
NC_035098.1	18100553	.	T	C	.	.	MAF_INRAE=5.833;MAF_USDA=7.647
NC_035098.1	18100598	.	G	T	.	.	MAF_USDA=8.197
NC_035098.1	18100610	.	C	A	.	.	MAF_INRAE=5.696;MAF_USDA=4.706
NC_035098.1	18100624	.	G	T	.	.	MAF_USDA=4.918
NC_035098.1	18100629	.	A	T	.	.	MAF_INRAE=13.924;MAF_USDA=18.033
NC_035098.1	18100633	.	C	A	.	.	MAF_USDA=4.918
NC_035098.1	18100675	.	A	G	.	.	MAF_INRAE=23.333;MAF_USDA=11.176
NC_035098.1	18100700	.	G	A	.	.	MAF_INRAE=10.833;MAF_USDA=12.353
NC_035098.1	18100724	.	C	A	.	.	MAF_INRAE=35.833;MAF_USDA=7.059
NC_035098.1	18100776	.	G	T	.	.	MAF_USDA=4.706
NC_035098.1	18100795	.	G	A	.	.	MAF_INRAE=46.667;MAF_USDA=34.706
NC_035098.1	18100940	.	C	T	.	.	MAF_INRAE=5.063;MAF_USDA=8.929
NC_035098.1	18100984	.	C	T	.	.	MAF_USDA=9.412
NC_035098.1	18100994	.	T	C	.	.	MAF_USDA=8.197
NC_035098.1	18101011	.	G	T	.	.	MAF_INRAE=33.333;MAF_USDA=40.0
NC_035098.1	18101024	.	G	A	.	.	MAF_USDA=3.279
NC_035098.1	18101033	.	G	T	.	.	MAF_INRAE=5.696;MAF_USDA=4.118
NC_035098.1	18101079	.	G	A	.	.	MAF_USDA=4.706
NC_035098.1	18101087	.	C	A	.	.	MAF_INRAE=26.667
NC_035098.1	18101089	.	C	A	.	.	MAF_INRAE=26.667
NC_035098.1	18101115	.	C	G	.	.	MAF_INRAE=44.167;MAF_USDA=44.706
NC_035098.1	18101141	.	T	G	.	.	MAF_USDA=4.118
NC_035098.1	18101174	.	G	C	.	.	MAF_USDA=4.118
NC_035098.1	18101201	.	A	C	.	.	MAF_INRAE=9.494;MAF_USDA=10.0
NC_035098.1	18101278	.	C	A	.	.	MAF_INRAE=1.667;MAF_USDA=1.639
NC_035098.1	18101467	.	C	T	.	.	MAF_INRAE=15.19;MAF_USDA=4.118
NC_035098.1	18101529	.	G	T	.	.	MAF_USDA=5.294
NC_035098.1	18101651	.	T	C	.	.	MAF_INRAE=46.835;MAF_USDA=37.059
NC_035098.1	18101765	.	A	G	.	.	MAF_USDA=4.918
NC_035098.1	18101790	.	G	C	.	.	MAF_USDA=11.765
NC_035098.1	18101822	.	G	A	.	.	MAF_USDA=1.639
NC_035098.1	18101828	.	C	T	.	.	MAF_USDA=3.529
NC_035098.1	18101846	.	T	G	.	.	MAF_INRAE=32.911;MAF_USDA=34.706
NC_035098.1	18101980	.	C	T	.	.	MAF_INRAE=37.975;MAF_USDA=27.647
NC_035098.1	18102369	.	A	T	.	.	MAF_INRAE=9.494;MAF_USDA=10.0
NC_035098.1	18102371	.	T	G	.	.	MAF_INRAE=5.0;MAF_USDA=40.588
NC_035098.1	18102379	.	T	C	.	.	MAF_INRAE=23.418;MAF_USDA=43.529
NC_035098.1	18102426	.	C	T	.	.	MAF_INRAE=19.62;MAF_USDA=21.765
NC_035098.1	18102428	.	T	A	.	.	MAF_INRAE=47.468;MAF_USDA=11.765
NC_035098.1	18102477	.	T	C	.	.	MAF_INRAE=19.62;MAF_USDA=25.882
NC_035098.1	18102649	.	A	T	.	.	MAF_INRAE=10.0;MAF_USDA=2.381
NC_035098.1	18102680	.	C	T	.	.	MAF_INRAE=13.924;MAF_USDA=15.882
NC_035098.1	18102933	.	G	A	.	.	MAF_INRAE=29.114;MAF_USDA=35.714
NC_035098.1	18102985	.	G	A	.	.	MAF_INRAE=5.0
NC_035098.1	18102996	.	C	T	.	.	MAF_INRAE=10.526
NC_035098.1	18103021	.	G	A	.	.	MAF_USDA=3.571
NC_035098.1	18103066	.	C	T	.	.	MAF_INRAE=15.19;MAF_USDA=3.529
NC_035098.1	18103070	.	C	T	.	.	MAF_USDA=2.941
NC_035098.1	18103197	.	T	A	.	.	MAF_USDA=4.118
NC_035098.1	18103400	.	G	A	.	.	MAF_INRAE=19.62;MAF_USDA=22.353
NC_035098.1	18103410	.	T	C	.	.	MAF_INRAE=47.468;MAF_USDA=11.765
NC_035098.1	18103456	.	T	A	.	.	MAF_INRAE=4.167;MAF_USDA=4.918
NC_035098.1	18103554	.	C	T	.	.	MAF_INRAE=15.789;MAF_USDA=5.882
NC_035098.1	18103618	.	G	A	.	.	MAF_USDA=1.639
NC_035098.1	18103645	.	G	A	.	.	MAF_INRAE=29.114;MAF_USDA=40.588
NC_035098.1	18103646	.	C	T	.	.	MAF_INRAE=10.526
NC_035098.1	18103739	.	G	A	.	.	MAF_INRAE=8.333;MAF_USDA=6.25
NC_035098.1	18103847	.	C	T	.	.	MAF_INRAE=29.114;MAF_USDA=35.882
NC_035098.1	18103851	.	G	T	.	.	MAF_INRAE=5.0;MAF_USDA=29.412
NC_035098.1	18103859	.	C	T	.	.	MAF_INRAE=3.165;MAF_USDA=3.529
NC_035098.1	18103861	.	C	T	.	.	MAF_INRAE=2.5;MAF_USDA=3.529
NC_035098.1	18103866	.	G	A	.	.	MAF_INRAE=13.924;MAF_USDA=2.941
NC_035098.1	18104071	.	C	T	.	.	MAF_INRAE=10.127;MAF_USDA=6.471
NC_035098.1	18104129	.	T	A	.	.	MAF_USDA=13.529
NC_035098.1	18104151	.	T	C	.	.	MAF_INRAE=48.734;MAF_USDA=19.412
NC_035098.1	18104211	.	T	G	.	.	MAF_INRAE=41.139;MAF_USDA=39.412
NC_035098.1	18104218	.	T	A	.	.	MAF_INRAE=13.291;MAF_USDA=17.059
NC_035098.1	18104219	.	T	A	.	.	MAF_INRAE=30.0;MAF_USDA=14.583
NC_035098.1	18104227	.	A	T	.	.	MAF_INRAE=39.873;MAF_USDA=2.083
NC_035098.1	18104249	.	C	A	.	.	MAF_INRAE=15.789;MAF_USDA=5.882
NC_035098.1	18104256	.	G	A	.	.	MAF_INRAE=15.789;MAF_USDA=5.882
NC_035098.1	18104378	.	C	T	.	.	MAF_INRAE=11.392;MAF_USDA=2.353
NC_035098.1	18104385	.	C	G	.	.	MAF_INRAE=46.835;MAF_USDA=11.765
NC_035098.1	18104417	.	A	T	.	.	MAF_USDA=4.918
NC_035098.1	18104423	.	C	T	.	.	MAF_INRAE=5.696;MAF_USDA=4.706
NC_035098.1	18104464	.	C	T	.	.	MAF_USDA=18.75
NC_035098.1	18104465	.	G	A	.	.	MAF_USDA=18.75
NC_035098.1	18104526	.	C	T	.	.	MAF_INRAE=39.873;MAF_USDA=5.882
NC_035098.1	18104543	.	C	G	.	.	MAF_INRAE=5.0
NC_035098.1	18104546	.	G	A	.	.	MAF_USDA=6.25
NC_035098.1	18104581	.	C	T	.	.	MAF_INRAE=13.924;MAF_USDA=15.882
NC_035098.1	18104603	.	G	A	.	.	MAF_USDA=2.083
NC_035098.1	18104638	.	G	A	.	.	MAF_USDA=4.918
NC_035098.1	18104656	.	T	A	.	.	MAF_INRAE=23.418;MAF_USDA=10.588
NC_035098.1	18104677	.	T	G	.	.	MAF_INRAE=15.19;MAF_USDA=3.529
NC_035098.1	18104700	.	G	T	.	.	MAF_USDA=10.588
NC_035098.1	18104728	.	G	A	.	.	MAF_INRAE=14.557;MAF_USDA=18.235
NC_035098.1	18104754	.	C	T	.	.	MAF_USDA=15.294
NC_035098.1	18104757	.	T	A	.	.	MAF_INRAE=5.0
NC_035098.1	18104846	.	G	A	.	.	MAF_USDA=3.279
NC_035098.1	18104863	.	C	T	.	.	MAF_USDA=10.588
NC_035098.1	18104939	.	C	T	.	.	MAF_INRAE=19.62;MAF_USDA=27.049
NC_035098.1	18104945	.	C	G	.	.	MAF_INRAE=19.62;MAF_USDA=27.049
NC_035098.1	18105078	.	A	C	.	.	MAF_INRAE=9.167;MAF_USDA=5.882
NC_035098.1	18105286	.	T	G	.	.	MAF_USDA=27.381
NC_035098.1	18105302	.	C	T	.	.	MAF_USDA=6.471
NC_035098.1	18105457	.	G	A	.	.	MAF_USDA=1.639
NC_035098.1	18105500	.	A	G	.	.	MAF_INRAE=7.5;MAF_USDA=6.25
NC_035098.1	18105547	.	G	A	.	.	MAF_INRAE=18.987;MAF_USDA=21.765
NC_035098.1	18105583	.	C	T	.	.	MAF_INRAE=47.468;MAF_USDA=10.0
NC_035098.1	18105599	.	C	A	.	.	MAF_INRAE=18.987;MAF_USDA=22.353
NC_035098.1	18105646	.	C	A	.	.	MAF_INRAE=15.19;MAF_USDA=10.417
NC_035098.1	18105650	.	T	G	.	.	MAF_INRAE=16.667;MAF_USDA=3.529
NC_035098.1	18105656	.	G	C	.	.	MAF_USDA=4.918
NC_035098.1	18105678	.	A	G	.	.	MAF_USDA=26.471
NC_035098.1	18105786	.	A	T	.	.	MAF_INRAE=46.835;MAF_USDA=11.765
NC_035098.1	18105879	.	T	A	.	.	MAF_USDA=4.918
NC_035098.1	18105923	.	G	A	.	.	MAF_USDA=15.882
NC_035098.1	18105929	.	T	G	.	.	MAF_USDA=2.459
NC_035098.1	18106026	.	C	T	.	.	MAF_INRAE=47.468;MAF_USDA=12.941
NC_035098.1	18106045	.	T	A	.	.	MAF_INRAE=15.789;MAF_USDA=5.882
NC_035098.1	18106092	.	T	A	.	.	MAF_USDA=15.882
NC_035098.1	18106181	.	G	A	.	.	MAF_INRAE=15.789;MAF_USDA=5.882
NC_035098.1	18106220	.	C	T	.	.	MAF_INRAE=47.468;MAF_USDA=12.353
NC_035098.1	18106273	.	C	A	.	.	MAF_INRAE=31.579;MAF_USDA=10.0
NC_035098.1	18106388	.	A	T	.	.	MAF_INRAE=47.468;MAF_USDA=14.754
NC_035098.1	18106632	.	A	T	.	.	MAF_USDA=29.167
NC_035098.1	18106649	.	G	A	.	.	MAF_INRAE=33.544;MAF_USDA=47.647
NC_035098.1	18106731	.	G	A	.	.	MAF_INRAE=29.114;MAF_USDA=23.529
NC_035098.1	18106740	.	A	G	.	.	MAF_INRAE=32.911;MAF_USDA=49.412
NC_035098.1	18106759	.	T	A	.	.	MAF_USDA=22.917
NC_035098.1	18106974	.	T	A	.	.	MAF_INRAE=5.063;MAF_USDA=4.118
NC_035098.1	18107064	.	C	T	.	.	MAF_INRAE=27.215;MAF_USDA=45.294
NC_035098.1	18107107	.	C	A	.	.	MAF_INRAE=19.62;MAF_USDA=22.353
NC_035098.1	18107116	.	C	A	.	.	MAF_USDA=4.706
NC_035098.1	18107120	.	A	G	.	.	MAF_INRAE=34.167
NC_035098.1	18107176	.	C	G	.	.	MAF_INRAE=5.833;MAF_USDA=7.059
NC_035098.1	18107306	.	G	A	.	.	MAF_INRAE=5.063;MAF_USDA=4.118
NC_035098.1	18107439	.	C	T	.	.	MAF_USDA=1.639
NC_035098.1	18107451	.	C	T	.	.	MAF_USDA=2.459
NC_035098.1	18107535	.	T	A	.	.	MAF_USDA=1.639
NC_035098.1	18107552	.	C	T	.	.	MAF_USDA=3.529
NC_035098.1	18107561	.	A	C	.	.	MAF_INRAE=24.051;MAF_USDA=25.0
NC_035098.1	18107566	.	T	A	.	.	MAF_USDA=1.667
NC_035098.1	18107572	.	C	T	.	.	MAF_INRAE=44.167;MAF_USDA=23.913
NC_035098.1	18107641	.	A	G	.	.	MAF_INRAE=39.873;MAF_USDA=8.824
NC_035098.1	18107664	.	T	A	.	.	MAF_INRAE=19.62;MAF_USDA=50.0
NC_035098.1	18107692	.	G	A	.	.	MAF_USDA=4.118
NC_035098.1	18107695	.	T	A	.	.	MAF_INRAE=24.051;MAF_USDA=27.083
NC_035098.1	18107756	.	C	A	.	.	MAF_INRAE=23.418;MAF_USDA=11.765
NC_035098.1	18107865	.	G	A	.	.	MAF_USDA=4.118
NC_035098.1	18108025	.	T	G	.	.	MAF_USDA=2.5
NC_035098.1	18108090	.	C	T	.	.	MAF_INRAE=4.43
NC_035098.1	18108096	.	C	T	.	.	MAF_INRAE=13.924;MAF_USDA=17.647
NC_035098.1	18108159	.	G	T	.	.	MAF_INRAE=14.557;MAF_USDA=7.647
NC_035098.1	18108185	.	A	T	.	.	MAF_INRAE=15.789;MAF_USDA=1.639
NC_035098.1	18108234	.	A	G	.	.	MAF_INRAE=10.526
NC_035098.1	18108250	.	C	T	.	.	MAF_INRAE=10.0;MAF_USDA=5.882
NC_035098.1	18108288	.	C	T	.	.	MAF_USDA=4.118
NC_035098.1	18108318	.	T	G	.	.	MAF_INRAE=21.053
NC_035098.1	18108338	.	C	T	.	.	MAF_USDA=15.294
NC_035098.1	18108387	.	G	A	.	.	MAF_INRAE=3.165;MAF_USDA=4.118
NC_035098.1	18108486	.	A	G	.	.	MAF_INRAE=5.063;MAF_USDA=3.529
NC_035098.1	18108524	.	A	G	.	.	MAF_INRAE=5.063;MAF_USDA=8.235
NC_035098.1	18108538	.	A	T	.	.	MAF_USDA=10.0
NC_035098.1	18108552	.	T	G	.	.	MAF_INRAE=15.19;MAF_USDA=3.529
NC_035098.1	18108559	.	A	T	.	.	MAF_USDA=12.941
NC_035098.1	18108560	.	A	T	.	.	MAF_USDA=12.941
NC_035098.1	18108606	.	A	G	.	.	MAF_INRAE=39.873;MAF_USDA=9.412
NC_035098.1	18108624	.	T	G	.	.	MAF_INRAE=44.937;MAF_USDA=43.529
NC_035098.1	18108625	.	A	T	.	.	MAF_INRAE=5.063;MAF_USDA=3.529
NC_035098.1	18108695	.	T	A	.	.	MAF_USDA=7.229
NC_035098.1	18108842	.	A	C	.	.	MAF_USDA=8.333
NC_035098.1	18108901	.	G	A	.	.	MAF_USDA=1.695
NC_035098.1	18108905	.	C	G	.	.	MAF_USDA=14.458
NC_035098.1	18108952	.	C	T	.	.	MAF_USDA=1.639
NC_035098.1	18108991	.	G	T	.	.	MAF_USDA=1.639
NC_035098.1	18109017	.	G	A	.	.	MAF_INRAE=39.873;MAF_USDA=8.824
NC_035098.1	18109028	.	C	T	.	.	MAF_INRAE=10.0;MAF_USDA=5.294
NC_035098.1	18109069	.	T	C	.	.	MAF_INRAE=5.063;MAF_USDA=4.118
NC_035098.1	18109149	.	G	C	.	.	MAF_USDA=4.098
NC_035098.1	18109169	.	T	C	.	.	MAF_INRAE=46.835;MAF_USDA=38.235
NC_035098.1	18109211	.	C	T	.	.	MAF_INRAE=40.506;MAF_USDA=8.824
NC_035098.1	18109212	.	G	C	.	.	MAF_INRAE=10.0;MAF_USDA=5.882
NC_035098.1	18109215	.	C	A	.	.	MAF_USDA=1.639
NC_035098.1	18109224	.	C	G	.	.	MAF_INRAE=34.167;MAF_USDA=3.279
NC_035098.1	18109238	.	A	T	.	.	MAF_INRAE=16.667
NC_035098.1	18109258	.	T	A	.	.	MAF_USDA=8.333
NC_035098.1	18109281	.	A	C	.	.	MAF_USDA=15.294
NC_035098.1	18109286	.	C	T	.	.	MAF_INRAE=15.19;MAF_USDA=10.417
NC_035098.1	18109305	.	A	T	.	.	MAF_USDA=2.083
NC_035098.1	18109327	.	A	G	.	.	MAF_USDA=9.836
NC_035098.1	18109416	.	G	T	.	.	MAF_USDA=14.706
NC_035098.1	18109486	.	A	T	.	.	MAF_USDA=14.706
NC_035098.1	18109492	.	C	T	.	.	MAF_USDA=5.294
NC_035098.1	18109931	.	G	T	.	.	MAF_USDA=14.754
NC_035098.1	18109937	.	G	A	.	.	MAF_USDA=15.574
NC_035098.1	18109943	.	A	G	.	.	MAF_USDA=14.754
NC_035098.1	18109949	.	G	C	.	.	MAF_USDA=13.934
NC_035098.1	18109952	.	C	A	.	.	MAF_USDA=13.115
NC_035098.1	18109958	.	C	T	.	.	MAF_USDA=16.393
NC_035098.1	18110058	.	A	T	.	.	MAF_USDA=5.294
NC_035098.1	18110117	.	G	T	.	.	MAF_INRAE=39.241;MAF_USDA=9.412
NC_035098.1	18110158	.	A	G	.	.	MAF_USDA=1.639
NC_035098.1	18110178	.	C	T	.	.	MAF_USDA=2.459
NC_035098.1	18110194	.	G	A	.	.	MAF_USDA=2.459
NC_035098.1	18110197	.	T	C	.	.	MAF_USDA=1.639
NC_035098.1	18110249	.	A	C	.	.	MAF_INRAE=5.0
NC_035098.1	18110264	.	G	T	.	.	MAF_USDA=2.459
NC_035098.1	18110295	.	G	T	.	.	MAF_USDA=4.918
NC_035098.1	18110341	.	G	T	.	.	MAF_INRAE=39.873;MAF_USDA=30.0
NC_035098.1	18110353	.	G	A	.	.	MAF_INRAE=39.241;MAF_USDA=9.412
NC_035098.1	18110361	.	A	G	.	.	MAF_USDA=2.459
NC_035098.1	18110401	.	A	G	.	.	MAF_INRAE=13.924;MAF_USDA=17.647
NC_035098.1	18110460	.	C	G	.	.	MAF_INRAE=38.608;MAF_USDA=27.059
NC_035098.1	18110562	.	C	T	.	.	MAF_USDA=3.529
NC_035098.1	18110641	.	G	A	.	.	MAF_INRAE=5.833
NC_035098.1	18110691	.	T	A	.	.	MAF_INRAE=39.241;MAF_USDA=28.824
NC_035098.1	18110694	.	G	A	.	.	MAF_INRAE=45.0;MAF_USDA=9.412
NC_035098.1	18110718	.	C	A	.	.	MAF_USDA=14.118
NC_035098.1	18110741	.	C	T	.	.	MAF_INRAE=39.241;MAF_USDA=9.412
NC_035098.1	18110763	.	C	G	.	.	MAF_INRAE=22.785;MAF_USDA=12.941
NC_035098.1	18110970	.	C	A	.	.	MAF_USDA=1.639
NC_035098.1	18110986	.	G	C	.	.	MAF_USDA=8.824
NC_035098.1	18110990	.	C	T	.	.	MAF_INRAE=23.418;MAF_USDA=11.176
NC_035098.1	18111034	.	T	C	.	.	MAF_INRAE=39.241;MAF_USDA=9.412
NC_035098.1	18111065	.	G	A	.	.	MAF_USDA=1.639
NC_035098.1	18111308	.	G	A	.	.	MAF_USDA=3.529
NC_035098.1	18111412	.	T	C	.	.	MAF_USDA=20.0
NC_035098.1	18111417	.	G	T	.	.	MAF_USDA=4.118
NC_035098.1	18111436	.	T	A	.	.	MAF_USDA=14.118
NC_035098.1	18112013	.	C	T	.	.	MAF_USDA=47.826
NC_035098.1	18112028	.	C	T	.	.	MAF_USDA=6.25
NC_035098.1	18112168	.	G	A	.	.	MAF_INRAE=10.0;MAF_USDA=6.25
NC_035098.1	18112277	.	G	T	.	.	MAF_USDA=1.639
NC_035098.1	18112278	.	C	A	.	.	MAF_INRAE=39.241;MAF_USDA=9.412
NC_035098.1	18112363	.	G	A	.	.	MAF_USDA=1.639
NC_035098.1	18112378	.	T	C	.	.	MAF_USDA=1.639
NC_035098.1	18112556	.	C	A	.	.	MAF_USDA=2.353
NC_035098.1	18112942	.	G	T	.	.	MAF_INRAE=15.789;MAF_USDA=1.639
NC_035098.1	18112973	.	G	A	.	.	MAF_USDA=1.639
NC_035098.1	18113188	.	C	G	.	.	MAF_INRAE=38.608;MAF_USDA=9.412
NC_035098.1	18113235	.	G	T	.	.	MAF_INRAE=11.392;MAF_USDA=38.235
NC_035098.1	18113401	.	T	G	.	.	MAF_USDA=16.471
NC_035098.1	18113466	.	G	A	.	.	MAF_INRAE=13.291;MAF_USDA=19.412
NC_035098.1	18113485	.	G	A	.	.	MAF_USDA=4.167
NC_035098.1	18113541	.	A	G	.	.	MAF_INRAE=5.063;MAF_USDA=9.412
NC_035098.1	18113551	.	A	C	.	.	MAF_INRAE=10.0;MAF_USDA=5.882
NC_035098.1	18113581	.	A	G	.	.	MAF_INRAE=47.468;MAF_USDA=18.235
NC_035098.1	18113607	.	C	T	.	.	MAF_USDA=2.459
NC_035098.1	18113690	.	A	C	.	.	MAF_INRAE=29.114;MAF_USDA=22.941
NC_035098.1	18113748	.	A	T	.	.	MAF_USDA=2.083
NC_035098.1	18113756	.	C	A	.	.	MAF_USDA=4.706
NC_035098.1	18113785	.	C	A	.	.	MAF_INRAE=13.924;MAF_USDA=23.77
NC_035098.1	18113846	.	A	G	.	.	MAF_USDA=7.647
NC_035098.1	18113888	.	C	G	.	.	MAF_USDA=5.882
NC_035098.1	18113973	.	T	A	.	.	MAF_INRAE=5.063;MAF_USDA=22.353
NC_035098.1	18114021	.	G	A	.	.	MAF_USDA=4.098
NC_035098.1	18114067	.	C	G	.	.	MAF_USDA=2.459
NC_035098.1	18114069	.	G	A	.	.	MAF_INRAE=39.241;MAF_USDA=37.059
NC_035098.1	18114090	.	T	A	.	.	MAF_USDA=4.706
NC_035098.1	18114228	.	G	C	.	.	MAF_INRAE=13.924;MAF_USDA=6.557
NC_035098.1	18114244	.	C	T	.	.	MAF_INRAE=5.063;MAF_USDA=21.765
NC_035098.1	18114343	.	T	C	.	.	MAF_INRAE=10.0;MAF_USDA=5.882
NC_035098.1	18114424	.	G	A	.	.	MAF_INRAE=1.667;MAF_USDA=4.118
NC_035098.1	18114432	.	A	C	.	.	MAF_USDA=2.941
NC_035098.1	18114450	.	A	C	.	.	MAF_INRAE=34.167
NC_035098.1	18114461	.	G	A	.	.	MAF_INRAE=47.368;MAF_USDA=31.765
NC_035098.1	18114474	.	C	T	.	.	MAF_USDA=3.529
NC_035098.1	18114508	.	T	C	.	.	MAF_INRAE=13.924;MAF_USDA=18.235
NC_035098.1	18114588	.	A	G	.	.	MAF_INRAE=44.304;MAF_USDA=21.765
NC_035098.1	18114596	.	A	T	.	.	MAF_INRAE=13.924;MAF_USDA=4.167
NC_035098.1	18114597	.	G	A	.	.	MAF_INRAE=11.667;MAF_USDA=4.167
NC_035098.1	18114602	.	ACA	ACC	.	.	MAF_USDA=12.5
NC_035098.1	18114604	.	A	C	.	.	MAF_INRAE=14.167
NC_035098.1	18114605	.	T	C	.	.	MAF_INRAE=2.5
NC_035098.1	18114624	.	C	G	.	.	MAF_INRAE=29.114;MAF_USDA=14.118
NC_035098.1	18114651	.	G	A	.	.	MAF_INRAE=27.848;MAF_USDA=30.0
NC_035098.1	18114777	.	T	C	.	.	MAF_USDA=3.279
NC_035098.1	18114781	.	C	A	.	.	MAF_INRAE=5.833;MAF_USDA=7.059
NC_035098.1	18114838	.	G	A	.	.	MAF_INRAE=3.165;MAF_USDA=3.279
NC_035098.1	18114871	.	C	T	.	.	MAF_USDA=7.059
NC_035098.1	18114887	.	T	C	.	.	MAF_USDA=6.557
NC_035098.1	18114924	.	A	C	.	.	MAF_USDA=2.459
NC_035098.1	18114958	.	C	T	.	.	MAF_INRAE=1.667;MAF_USDA=2.083
NC_035098.1	18115024	.	T	C	.	.	MAF_INRAE=27.848;MAF_USDA=41.765
NC_035098.1	18115095	.	T	A	.	.	MAF_USDA=11.176
NC_035098.1	18115104	.	T	C	.	.	MAF_INRAE=10.0;MAF_USDA=15.882
NC_035098.1	18115184	.	A	T	.	.	MAF_INRAE=34.81;MAF_USDA=47.059
NC_035098.1	18115228	.	G	T	.	.	MAF_INRAE=5.833;MAF_USDA=7.059
NC_035098.1	18115234	.	A	G	.	.	MAF_INRAE=10.526
NC_035098.1	18115284	.	C	A	.	.	MAF_USDA=7.059
NC_035098.1	18115340	.	C	T	.	.	MAF_INRAE=35.443;MAF_USDA=34.118
NC_035098.1	18115449	.	G	A	.	.	MAF_INRAE=10.0;MAF_USDA=15.294
NC_035098.1	18115486	.	A	G	.	.	MAF_INRAE=27.848;MAF_USDA=48.235
NC_035098.1	18115571	.	T	G	.	.	MAF_USDA=19.412
NC_035098.1	18115585	.	T	C	.	.	MAF_USDA=19.412
NC_035098.1	18115704	.	T	G	.	.	MAF_USDA=20.0
NC_035098.1	18115709	.	G	T	.	.	MAF_USDA=11.176
NC_035098.1	18115808	.	G	A	.	.	MAF_INRAE=36.076;MAF_USDA=33.529
NC_035098.1	18115823	.	A	G	.	.	MAF_INRAE=47.368;MAF_USDA=48.824
NC_035098.1	18115831	.	G	C	.	.	MAF_INRAE=47.368;MAF_USDA=33.529
NC_035098.1	18115855	.	T	A	.	.	MAF_INRAE=1.667;MAF_USDA=2.459
NC_035098.1	18115861	.	C	A	.	.	MAF_INRAE=1.667;MAF_USDA=2.459
NC_035098.1	18115889	.	T	C	.	.	MAF_USDA=29.167
NC_035098.1	18115918	.	T	C	.	.	MAF_USDA=29.167
NC_035098.1	18115969	.	T	C	.	.	MAF_INRAE=13.291;MAF_USDA=34.118
NC_035098.1	18115975	.	T	G	.	.	MAF_USDA=20.0
NC_035098.1	18116030	.	G	T	.	.	MAF_USDA=2.459
NC_035098.1	18116037	.	A	T	.	.	MAF_INRAE=13.291;MAF_USDA=22.353
NC_035098.1	18116044	.	C	A	.	.	MAF_INRAE=1.667;MAF_USDA=5.882
NC_035098.1	18116076	.	G	T	.	.	MAF_INRAE=8.333;MAF_USDA=6.471
NC_035098.1	18116105	.	A	G	.	.	MAF_USDA=1.639
NC_035098.1	18116152	.	G	A	.	.	MAF_INRAE=10.0;MAF_USDA=47.059
NC_035098.1	18116168	.	C	T	.	.	MAF_INRAE=9.167;MAF_USDA=10.0
NC_035098.1	18116212	.	T	A	.	.	MAF_USDA=3.279
NC_035098.1	18116225	.	A	G	.	.	MAF_USDA=1.639
NC_035098.1	18116240	.	C	A	.	.	MAF_INRAE=1.667;MAF_USDA=6.25
NC_035098.1	18116355	.	C	A	.	.	MAF_INRAE=4.167;MAF_USDA=2.083
NC_035098.1	18116427	.	T	A	.	.	MAF_USDA=1.639
NC_035098.1	18116455	.	C	A	.	.	MAF_USDA=10.0
NC_035098.1	18116496	.	C	T	.	.	MAF_INRAE=1.667;MAF_USDA=9.412
NC_035098.1	18116502	.	A	T	.	.	MAF_USDA=2.459
NC_035098.1	18116564	.	C	T	.	.	MAF_INRAE=1.667;MAF_USDA=5.882
NC_035098.1	18116568	.	C	T	.	.	MAF_INRAE=28.333;MAF_USDA=17.647
NC_035098.1	18116573	.	T	A	.	.	MAF_INRAE=4.167;MAF_USDA=7.647
NC_035098.1	18116676	.	C	T	.	.	MAF_USDA=1.639
NC_035098.1	18116691	.	T	G	.	.	MAF_USDA=4.918
NC_035098.1	18116709	.	A	G	.	.	MAF_INRAE=25.833;MAF_USDA=17.647
NC_035098.1	18116736	.	C	T	.	.	MAF_USDA=3.279
NC_035098.1	18116739	.	G	A	.	.	MAF_USDA=1.639
NC_035098.1	18116748	.	T	G	.	.	MAF_USDA=25.882
NC_035098.1	18116761	.	C	T	.	.	MAF_INRAE=30.0;MAF_USDA=22.353
NC_035098.1	18116778	.	T	C	.	.	MAF_USDA=6.557
NC_035098.1	18116820	.	A	C	.	.	MAF_INRAE=2.5;MAF_USDA=3.279
NC_035098.1	18116876	.	C	T	.	.	MAF_INRAE=1.667;MAF_USDA=6.25
NC_035098.1	18116922	.	A	C	.	.	MAF_USDA=4.918
NC_035098.1	18116942	.	C	T	.	.	MAF_INRAE=13.333;MAF_USDA=5.952
NC_035098.1	18116945	.	T	C	.	.	MAF_INRAE=46.203;MAF_USDA=29.167
NC_035098.1	18116968	.	T	A	.	.	MAF_USDA=4.706
NC_035098.1	18116998	.	A	T	.	.	MAF_INRAE=1.667;MAF_USDA=5.882
NC_035098.1	18117137	.	A	T	.	.	MAF_INRAE=8.333
NC_035098.1	18117148	.	T	C	.	.	MAF_INRAE=4.167
NC_035098.1	18117155	.	T	C	.	.	MAF_USDA=14.458
NC_035098.1	18117162	.	T	G	.	.	MAF_USDA=14.881
NC_035098.1	18117181	.	C	T	.	.	MAF_INRAE=18.987;MAF_USDA=38.824
NC_035098.1	18117202	.	C	T	.	.	MAF_USDA=4.118
NC_035098.1	18117203	.	C	T	.	.	MAF_INRAE=30.38;MAF_USDA=31.176
NC_035098.1	18117242	.	A	G	.	.	MAF_INRAE=40.506;MAF_USDA=27.647
NC_035098.1	18117245	.	C	T	.	.	MAF_USDA=4.118
NC_035098.1	18117275	.	C	T	.	.	MAF_INRAE=15.19;MAF_USDA=3.529
NC_035098.1	18117325	.	C	T	.	.	MAF_INRAE=33.333;MAF_USDA=5.294
NC_035098.1	18117386	.	A	T	.	.	MAF_INRAE=10.127;MAF_USDA=18.824
NC_035098.1	18117505	.	G	A	.	.	MAF_USDA=4.118
NC_035098.1	18117552	.	G	A	.	.	MAF_INRAE=1.667;MAF_USDA=5.882
NC_035098.1	18117590	.	C	G	.	.	MAF_INRAE=6.329;MAF_USDA=8.824
NC_035098.1	18117625	.	G	T	.	.	MAF_INRAE=8.333;MAF_USDA=5.294
NC_035098.1	18117706	.	C	T	.	.	MAF_INRAE=27.848;MAF_USDA=36.471
NC_035098.1	18117748	.	C	A	.	.	MAF_USDA=2.083
NC_035098.1	18117799	.	C	T	.	.	MAF_USDA=8.197
NC_035098.1	18117848	.	A	C	.	.	MAF_INRAE=37.975;MAF_USDA=47.059
NC_035098.1	18117850	.	G	T	.	.	MAF_INRAE=36.667;MAF_USDA=47.059
NC_035098.1	18117856	.	T	A	.	.	MAF_INRAE=4.167;MAF_USDA=4.098
NC_035098.1	18117861	.	A	T	.	.	MAF_INRAE=1.667;MAF_USDA=2.083
NC_035098.1	18117866	.	T	C	.	.	MAF_INRAE=21.519;MAF_USDA=34.118
NC_035098.1	18117879	.	G	A	.	.	MAF_INRAE=4.167;MAF_USDA=9.836
NC_035098.1	18117939	.	G	T	.	.	MAF_USDA=3.279
NC_035098.1	18117950	.	T	G	.	.	MAF_USDA=4.918
NC_035098.1	18117991	.	T	A	.	.	MAF_INRAE=4.167;MAF_USDA=4.098
NC_035098.1	18118009	.	C	A	.	.	MAF_INRAE=37.975;MAF_USDA=48.235
NC_035098.1	18118041	.	C	T	.	.	MAF_USDA=3.279
NC_035098.1	18118097	.	G	A	.	.	MAF_INRAE=33.333;MAF_USDA=12.941
NC_035098.1	18118126	.	G	T	.	.	MAF_USDA=3.279
NC_035098.1	18118237	.	C	T	.	.	MAF_INRAE=1.667;MAF_USDA=2.083
NC_035098.1	18118258	.	C	T	.	.	MAF_INRAE=4.167;MAF_USDA=4.098
NC_035098.1	18118499	.	C	A	.	.	MAF_USDA=4.918
NC_035098.1	18118514	.	T	A	.	.	MAF_INRAE=13.924;MAF_USDA=8.197
NC_035098.1	18118531	.	G	T	.	.	MAF_USDA=5.738
NC_035098.1	18118552	.	C	T	.	.	MAF_INRAE=13.924;MAF_USDA=9.016
NC_035098.1	18118572	.	G	A	.	.	MAF_INRAE=10.526
NC_035098.1	18118702	.	T	G	.	.	MAF_USDA=2.459
NC_035098.1	18118717	.	A	T	.	.	MAF_INRAE=38.608;MAF_USDA=48.235
NC_035098.1	18118755	.	C	T	.	.	MAF_USDA=5.738
NC_035098.1	18118757	.	G	A	.	.	MAF_INRAE=1.667;MAF_USDA=2.083
NC_035098.1	18118816	.	T	G	.	.	MAF_INRAE=5.0
NC_035098.1	18118820	.	A	T	.	.	MAF_INRAE=5.0
NC_035098.1	18118898	.	T	G	.	.	MAF_INRAE=7.5;MAF_USDA=5.294
NC_035098.1	18118904	.	A	T	.	.	MAF_USDA=4.706
NC_035098.1	18118940	.	C	T	.	.	MAF_INRAE=1.667;MAF_USDA=4.118
NC_035098.1	18118958	.	G	A	.	.	MAF_USDA=1.639
NC_035098.1	18118997	.	G	T	.	.	MAF_USDA=37.5
NC_035098.1	18118998	.	T	G	.	.	MAF_USDA=2.083
NC_035098.1	18119000	.	C	A	.	.	MAF_INRAE=8.333;MAF_USDA=5.294
NC_035098.1	18119019	.	G	T	.	.	MAF_USDA=2.083
NC_035098.1	18119028	.	C	T	.	.	MAF_INRAE=42.105;MAF_USDA=39.583
NC_035098.1	18119030	.	C	A	.	.	MAF_USDA=39.583
NC_035098.1	18119044	.	G	A	.	.	MAF_INRAE=4.167;MAF_USDA=4.098
NC_035098.1	18119099	.	A	C	.	.	MAF_INRAE=13.924;MAF_USDA=5.882
NC_035098.1	18119136	.	G	A	.	.	MAF_INRAE=48.101;MAF_USDA=41.176
NC_035098.1	18119142	.	A	G	.	.	MAF_INRAE=22.152;MAF_USDA=21.765
NC_035098.1	18119153	.	G	T	.	.	MAF_INRAE=4.167;MAF_USDA=4.098
NC_035098.1	18119219	.	G	T	.	.	MAF_INRAE=1.667;MAF_USDA=3.279
NC_035098.1	18119245	.	A	T	.	.	MAF_INRAE=6.962;MAF_USDA=3.279
NC_035098.1	18119325	.	T	A	.	.	MAF_INRAE=13.924;MAF_USDA=5.882
NC_035098.1	18119330	.	G	T	.	.	MAF_USDA=3.529
NC_035098.1	18119389	.	G	A	.	.	MAF_USDA=5.738
NC_035098.1	18119415	.	A	C	.	.	MAF_INRAE=36.842;MAF_USDA=35.882
NC_035098.1	18119497	.	T	C	.	.	MAF_INRAE=24.684;MAF_USDA=29.412
NC_035098.1	18119641	.	A	G	.	.	MAF_USDA=3.279
NC_035098.1	18119663	.	T	C	.	.	MAF_INRAE=13.291;MAF_USDA=17.647
NC_035098.1	18119703	.	T	C	.	.	MAF_INRAE=8.861;MAF_USDA=33.529
NC_035098.1	18119711	.	T	C	.	.	MAF_INRAE=8.861;MAF_USDA=4.706
NC_035098.1	18119734	.	A	G	.	.	MAF_INRAE=26.582;MAF_USDA=39.583
NC_035098.1	18119744	.	T	A	.	.	MAF_INRAE=6.962;MAF_USDA=2.976
NC_035098.1	18119833	.	T	A	.	.	MAF_INRAE=9.167
NC_035098.1	18119859	.	G	A	.	.	MAF_USDA=6.897
NC_035098.1	18119965	.	A	C	.	.	MAF_INRAE=15.19;MAF_USDA=17.059
NC_035098.1	18119968	.	G	T	.	.	MAF_INRAE=39.167;MAF_USDA=36.471
NC_035098.1	18119984	.	A	C	.	.	MAF_INRAE=18.987;MAF_USDA=17.059
NC_035098.1	18119985	.	G	C	.	.	MAF_INRAE=19.62;MAF_USDA=48.824
NC_035098.1	18120020	.	T	A	.	.	MAF_INRAE=2.532
NC_035098.1	18120038	.	C	T	.	.	MAF_USDA=6.557
NC_035098.1	18120157	.	T	C	.	.	MAF_INRAE=3.165;MAF_USDA=3.279
NC_035098.1	18120162	.	C	T	.	.	MAF_INRAE=5.696;MAF_USDA=8.824
NC_035098.1	18120184	.	G	A	.	.	MAF_INRAE=8.333;MAF_USDA=10.656
NC_035098.1	18120214	.	C	T	.	.	MAF_USDA=2.083
NC_035098.1	18120311	.	C	T	.	.	MAF_INRAE=8.333;MAF_USDA=11.475
NC_035098.1	18120324	.	G	C	.	.	MAF_INRAE=23.418;MAF_USDA=21.176
NC_035098.1	18120340	.	C	T	.	.	MAF_USDA=1.639
NC_035098.1	18120355	.	A	G	.	.	MAF_INRAE=4.167;MAF_USDA=4.098
NC_035098.1	18120608	.	C	A	.	.	MAF_INRAE=4.167;MAF_USDA=4.918
NC_035098.1	18120768	.	G	A	.	.	MAF_INRAE=36.709;MAF_USDA=22.353
NC_035098.1	18120792	.	A	C	.	.	MAF_INRAE=8.333;MAF_USDA=9.836
NC_035098.1	18120799	.	G	A	.	.	MAF_USDA=7.647
NC_035098.1	18120801	.	A	G	.	.	MAF_USDA=45.882
NC_035098.1	18120845	.	C	T	.	.	MAF_USDA=1.176
NC_035098.1	18120875	.	A	T	.	.	MAF_USDA=2.083
NC_035098.1	18120882	.	CCTTTAACCTAACTCCTAACT	CCTTTAACCTAACTCCTAACC	.	.	MAF_USDA=20.833
NC_035098.1	18120902	.	T	C	.	.	MAF_INRAE=36.667
NC_035098.1	18120912	.	T	A	.	.	MAF_INRAE=1.667;MAF_USDA=2.459
NC_035098.1	18120941	.	C	G	.	.	MAF_INRAE=15.789
NC_035098.1	18120956	.	G	A	.	.	MAF_INRAE=5.263
NC_035098.1	18120969	.	C	A	.	.	MAF_INRAE=1.667;MAF_USDA=2.083
NC_035098.1	18120979	.	C	T	.	.	MAF_USDA=5.738
NC_035098.1	18121000	.	C	A	.	.	MAF_INRAE=9.494;MAF_USDA=10.0
NC_035098.1	18121067	.	T	C	.	.	MAF_USDA=2.083
NC_035098.1	18121095	.	C	A	.	.	MAF_USDA=15.294
NC_035098.1	18121142	.	T	G	.	.	MAF_INRAE=37.342;MAF_USDA=28.235
NC_035098.1	18121143	.	T	G	.	.	MAF_INRAE=35.833;MAF_USDA=26.471
NC_035098.1	18121201	.	G	T	.	.	MAF_INRAE=14.557;MAF_USDA=5.882
NC_035098.1	18121221	.	A	T	.	.	MAF_INRAE=8.333;MAF_USDA=10.656
NC_035098.1	18121238	.	T	G	.	.	MAF_INRAE=15.19
NC_035098.1	18121358	.	G	T	.	.	MAF_USDA=1.639
NC_035098.1	18121432	.	A	G	.	.	MAF_INRAE=33.333
NC_035098.1	18121599	.	C	T	.	.	MAF_INRAE=5.0
NC_035098.1	18121675	.	G	C	.	.	MAF_INRAE=13.924;MAF_USDA=5.882
NC_035098.1	18121684	.	G	A	.	.	MAF_INRAE=4.167;MAF_USDA=4.918
NC_035098.1	18121773	.	G	T	.	.	MAF_USDA=3.529
NC_035098.1	18121972	.	T	C	.	.	MAF_INRAE=36.709;MAF_USDA=22.353
NC_035098.1	18122020	.	G	A	.	.	MAF_USDA=3.279
NC_035098.1	18122033	.	T	C	.	.	MAF_INRAE=35.833;MAF_USDA=26.471
NC_035098.1	18122038	.	T	A	.	.	MAF_USDA=2.083
NC_035098.1	18122069	.	G	A	.	.	MAF_INRAE=13.291;MAF_USDA=13.529
NC_035098.1	18122082	.	G	A	.	.	MAF_INRAE=45.57;MAF_USDA=47.059
NC_035098.1	18122098	.	G	A	.	.	MAF_USDA=1.639
NC_035098.1	18122218	.	T	C	.	.	MAF_USDA=15.294
NC_035098.1	18122256	.	T	C	.	.	MAF_INRAE=35.833;MAF_USDA=27.059
NC_035098.1	18122258	.	C	G	.	.	MAF_INRAE=35.833;MAF_USDA=26.471
NC_035098.1	18122316	.	T	C	.	.	MAF_INRAE=12.658;MAF_USDA=5.882
NC_035098.1	18122322	.	C	T	.	.	MAF_INRAE=4.167;MAF_USDA=4.918
NC_035098.1	18122323	.	G	A	.	.	MAF_INRAE=6.962;MAF_USDA=5.294
NC_035098.1	18122430	.	C	T	.	.	MAF_USDA=3.279
NC_035098.1	18122690	.	G	T	.	.	MAF_INRAE=1.667;MAF_USDA=2.083
NC_035098.1	18122719	.	A	C	.	.	MAF_USDA=17.059
NC_035098.1	18122732	.	T	C	.	.	MAF_INRAE=35.833;MAF_USDA=21.765
NC_035098.1	18122742	.	T	C	.	.	MAF_INRAE=13.291;MAF_USDA=2.083
NC_035098.1	18122744	.	A	G	.	.	MAF_USDA=3.529
NC_035098.1	18122745	.	C	T	.	.	MAF_USDA=3.529
NC_035098.1	18122764	.	G	A	.	.	MAF_INRAE=13.924;MAF_USDA=5.882
NC_035098.1	18122821	.	C	T	.	.	MAF_INRAE=14.557;MAF_USDA=5.882
NC_035098.1	18122843	.	A	C	.	.	MAF_INRAE=13.291;MAF_USDA=5.882
NC_035098.1	18122869	.	A	G	.	.	MAF_INRAE=13.291;MAF_USDA=17.059
NC_035098.1	18122936	.	G	T	.	.	MAF_USDA=2.083
NC_035098.1	18122987	.	C	A	.	.	MAF_USDA=1.639
NC_035098.1	18123037	.	G	A	.	.	MAF_INRAE=4.167;MAF_USDA=4.918
NC_035098.1	18123047	.	G	T	.	.	MAF_INRAE=6.329;MAF_USDA=5.294
NC_035098.1	18123048	.	C	T	.	.	MAF_INRAE=5.0;MAF_USDA=5.294
NC_035098.1	18123092	.	T	C	.	.	MAF_INRAE=32.278;MAF_USDA=21.765
NC_035098.1	18123122	.	A	G	.	.	MAF_INRAE=10.127;MAF_USDA=6.471
NC_035098.1	18123199	.	C	T	.	.	MAF_INRAE=13.924;MAF_USDA=2.083
NC_035098.1	18123260	.	T	A	.	.	MAF_INRAE=9.494;MAF_USDA=6.471
NC_035098.1	18123322	.	G	T	.	.	MAF_INRAE=1.667;MAF_USDA=2.083
NC_035098.1	18123377	.	A	G	.	.	MAF_INRAE=8.333;MAF_USDA=9.836
NC_035098.1	18123410	.	C	T	.	.	MAF_INRAE=36.667;MAF_USDA=22.353
NC_035098.1	18123413	.	G	A	.	.	MAF_INRAE=11.667;MAF_USDA=5.882
NC_035098.1	18123422	.	C	T	.	.	MAF_INRAE=13.924;MAF_USDA=6.471
NC_035098.1	18123575	.	T	A	.	.	MAF_USDA=41.667
NC_035098.1	18123579	.	A	C	.	.	MAF_INRAE=36.667;MAF_USDA=21.765
NC_035098.1	18123621	.	G	T	.	.	MAF_INRAE=9.494;MAF_USDA=13.115
NC_035098.1	18123625	.	G	T	.	.	MAF_INRAE=10.833;MAF_USDA=13.115
NC_035098.1	18123626	.	A	T	.	.	MAF_INRAE=2.5;MAF_USDA=3.279
NC_035098.1	18123628	.	C	T	.	.	MAF_INRAE=8.333;MAF_USDA=9.836
NC_035098.1	18123637	.	G	T	.	.	MAF_INRAE=9.494;MAF_USDA=13.115
NC_035098.1	18123652	.	G	A	.	.	MAF_USDA=15.294
NC_035098.1	18123664	.	C	T	.	.	MAF_INRAE=36.667;MAF_USDA=22.353
NC_035098.1	18123744	.	A	T	.	.	MAF_INRAE=4.167;MAF_USDA=4.918
NC_035098.1	18123746	.	C	A	.	.	MAF_INRAE=42.405;MAF_USDA=49.412
NC_035098.1	18123774	.	T	G	.	.	MAF_INRAE=17.722;MAF_USDA=15.882
NC_035098.1	18123790	.	T	A	.	.	MAF_INRAE=3.165;MAF_USDA=3.279
NC_035098.1	18123820	.	C	G	.	.	MAF_USDA=2.459
NC_035098.1	18123830	.	T	G	.	.	MAF_INRAE=9.494;MAF_USDA=12.353
NC_035098.1	18123872	.	A	G	.	.	MAF_INRAE=4.167;MAF_USDA=4.918
NC_035098.1	18123923	.	G	T	.	.	MAF_INRAE=9.494;MAF_USDA=13.934
NC_035098.1	18123968	.	C	T	.	.	MAF_INRAE=10.127;MAF_USDA=11.176
NC_035098.1	18124055	.	A	T	.	.	MAF_USDA=20.482
NC_035098.1	18124078	.	C	T	.	.	MAF_INRAE=5.0
NC_035098.1	18124106	.	T	G	.	.	MAF_INRAE=9.494;MAF_USDA=24.706
NC_035098.1	18124109	.	C	T	.	.	MAF_INRAE=35.443;MAF_USDA=21.176
NC_035098.1	18124111	.	A	C	.	.	MAF_INRAE=35.443;MAF_USDA=39.412
NC_035098.1	18124112	.	A	G	.	.	MAF_USDA=2.459
NC_035098.1	18124115	.	C	T	.	.	MAF_INRAE=32.5;MAF_USDA=38.824
NC_035098.1	18124160	.	A	G	.	.	MAF_INRAE=10.759;MAF_USDA=14.706
NC_035098.1	18124180	.	T	A	.	.	MAF_INRAE=28.481;MAF_USDA=21.176
NC_035098.1	18124202	.	G	T	.	.	MAF_USDA=9.016
NC_035098.1	18124205	.	G	A	.	.	MAF_USDA=20.0
NC_035098.1	18124209	.	A	C	.	.	MAF_USDA=19.412
NC_035098.1	18124211	.	C	T	.	.	MAF_USDA=19.412
NC_035098.1	18124243	.	T	A	.	.	MAF_INRAE=13.924;MAF_USDA=5.882
NC_035098.1	18124249	.	G	T	.	.	MAF_INRAE=40.833;MAF_USDA=35.294
NC_035098.1	18124275	.	G	A	.	.	MAF_INRAE=5.0;MAF_USDA=18.852
NC_035098.1	18124319	.	A	C	.	.	MAF_INRAE=10.526;MAF_USDA=12.5
NC_035098.1	18124360	.	T	G	.	.	MAF_USDA=6.557
NC_035098.1	18124416	.	G	A	.	.	MAF_USDA=3.529
NC_035098.1	18124467	.	A	G	.	.	MAF_USDA=2.459
NC_035098.1	18124471	.	A	C	.	.	MAF_INRAE=3.165;MAF_USDA=3.279
NC_035098.1	18124473	.	G	A	.	.	MAF_USDA=1.639
NC_035098.1	18124492	.	T	A	.	.	MAF_USDA=1.639
NC_035098.1	18124511	.	C	T	.	.	MAF_USDA=2.459
NC_035098.1	18124520	.	C	T	.	.	MAF_INRAE=13.924;MAF_USDA=47.917
NC_035098.1	18124540	.	A	G	.	.	MAF_USDA=3.279
NC_035098.1	18124548	.	A	C	.	.	MAF_INRAE=12.5;MAF_USDA=11.176
NC_035098.1	18124571	.	G	T	.	.	MAF_INRAE=33.333
NC_035098.1	18124632	.	A	G	.	.	MAF_INRAE=1.667;MAF_USDA=2.083
NC_035098.1	18124638	.	T	G	.	.	MAF_USDA=20.588
NC_035098.1	18124670	.	A	T	.	.	MAF_INRAE=8.333;MAF_USDA=16.471
NC_035098.1	18124715	.	C	G	.	.	MAF_USDA=2.083
NC_035098.1	18124723	.	G	A	.	.	MAF_INRAE=42.105;MAF_USDA=48.824
NC_035098.1	18124765	.	A	T	.	.	MAF_INRAE=16.456;MAF_USDA=10.656
NC_035098.1	18124880	.	C	A	.	.	MAF_USDA=9.836
NC_035098.1	18124909	.	T	C	.	.	MAF_INRAE=27.848;MAF_USDA=38.824
NC_035098.1	18124978	.	G	T	.	.	MAF_INRAE=8.333;MAF_USDA=7.647
NC_035098.1	18125000	.	G	T	.	.	MAF_INRAE=1.667;MAF_USDA=2.083
NC_035098.1	18125004	.	G	T	.	.	MAF_INRAE=48.101;MAF_USDA=28.235
NC_035098.1	18125112	.	C	T	.	.	MAF_USDA=3.279
NC_035098.1	18125228	.	G	A	.	.	MAF_INRAE=13.333;MAF_USDA=20.588
NC_035098.1	18125251	.	T	A	.	.	MAF_USDA=4.098
NC_035098.1	18125264	.	T	C	.	.	MAF_INRAE=5.263;MAF_USDA=22.353
NC_035098.1	18125297	.	C	A	.	.	MAF_INRAE=37.975;MAF_USDA=34.118
NC_035098.1	18125345	.	A	G	.	.	MAF_INRAE=5.0
NC_035098.1	18125371	.	C	A	.	.	MAF_USDA=8.235
NC_035098.1	18125467	.	A	T	.	.	MAF_INRAE=13.333
NC_035098.1	18125512	.	G	T	.	.	MAF_INRAE=4.43;MAF_USDA=11.765
NC_035098.1	18125739	.	C	T	.	.	MAF_INRAE=1.667;MAF_USDA=1.639
NC_035098.1	18125780	.	G	A	.	.	MAF_INRAE=3.165;MAF_USDA=3.279
NC_035098.1	18125798	.	G	A	.	.	MAF_INRAE=48.734;MAF_USDA=22.941
NC_035098.1	18125846	.	C	G	.	.	MAF_INRAE=23.418;MAF_USDA=38.824
NC_035098.1	18125991	.	C	T	.	.	MAF_INRAE=28.481;MAF_USDA=30.0
NC_035098.1	18126031	.	C	T	.	.	MAF_USDA=2.459
NC_035098.1	18126115	.	T	A	.	.	MAF_INRAE=18.987;MAF_USDA=36.471
NC_035098.1	18126232	.	T	G	.	.	MAF_INRAE=13.924;MAF_USDA=22.941
NC_035098.1	18126281	.	T	C	.	.	MAF_INRAE=8.333
NC_035098.1	18126325	.	A	C	.	.	MAF_INRAE=8.861;MAF_USDA=11.765
NC_035098.1	18126346	.	G	A	.	.	MAF_INRAE=6.962
NC_035098.1	18126368	.	A	C	.	.	MAF_USDA=1.639
NC_035098.1	18126371	.	A	G	.	.	MAF_INRAE=25.0
NC_035098.1	18126415	.	C	T	.	.	MAF_INRAE=14.557;MAF_USDA=6.557
NC_035098.1	18126425	.	T	A	.	.	MAF_INRAE=37.342;MAF_USDA=32.941
NC_035098.1	18126503	.	A	G	.	.	MAF_USDA=5.738
NC_035098.1	18126566	.	T	G	.	.	MAF_USDA=2.083
NC_035098.1	18126596	.	G	A	.	.	MAF_USDA=1.639
NC_035098.1	18126619	.	C	T	.	.	MAF_INRAE=13.924;MAF_USDA=12.353
NC_035098.1	18126633	.	A	T	.	.	MAF_USDA=1.176
NC_035098.1	18126809	.	T	G	.	.	MAF_USDA=2.083
NC_035098.1	18126819	.	G	T	.	.	MAF_INRAE=3.165;MAF_USDA=3.279
NC_035098.1	18126823	.	G	T	.	.	MAF_INRAE=5.0
NC_035098.1	18126890	.	A	T	.	.	MAF_INRAE=3.165;MAF_USDA=3.279
NC_035098.1	18126893	.	A	T	.	.	MAF_INRAE=2.5;MAF_USDA=3.279
NC_035098.1	18126913	.	C	T	.	.	MAF_USDA=4.918
NC_035098.1	18126914	.	T	G	.	.	MAF_USDA=3.279
NC_035098.1	18126965	.	T	G	.	.	MAF_INRAE=17.089;MAF_USDA=27.647
NC_035098.1	18126971	.	G	T	.	.	MAF_USDA=6.557
NC_035098.1	18127084	.	C	T	.	.	MAF_INRAE=17.089;MAF_USDA=27.059
NC_035098.1	18127123	.	A	G	.	.	MAF_INRAE=30.38;MAF_USDA=7.059
NC_035098.1	18127171	.	G	A	.	.	MAF_INRAE=3.165;MAF_USDA=13.934
NC_035098.1	18127308	.	A	T	.	.	MAF_INRAE=3.165;MAF_USDA=6.557
NC_035098.1	18127358	.	T	A	.	.	MAF_INRAE=3.165;MAF_USDA=7.377
NC_035098.1	18127388	.	T	G	.	.	MAF_INRAE=17.089;MAF_USDA=26.471
NC_035098.1	18127392	.	C	A	.	.	MAF_INRAE=4.167;MAF_USDA=4.098
NC_035098.1	18127536	.	G	T	.	.	MAF_USDA=7.377
NC_035098.1	18127544	.	T	A	.	.	MAF_USDA=4.098
NC_035098.1	18127592	.	C	A	.	.	MAF_INRAE=3.165;MAF_USDA=7.377
NC_035098.1	18127639	.	G	C	.	.	MAF_INRAE=13.924;MAF_USDA=18.235
NC_035098.1	18127699	.	T	C	.	.	MAF_INRAE=16.456;MAF_USDA=28.235
NC_035098.1	18127722	.	A	T	.	.	MAF_USDA=3.279
NC_035098.1	18127729	.	G	A	.	.	MAF_INRAE=12.5;MAF_USDA=21.176
NC_035098.1	18127737	.	C	T	.	.	MAF_INRAE=10.0;MAF_USDA=16.471
NC_035098.1	18127742	.	A	G	.	.	MAF_INRAE=10.0;MAF_USDA=11.176
NC_035098.1	18127789	.	G	A	.	.	MAF_USDA=13.115
NC_035098.1	18127821	.	A	C	.	.	MAF_INRAE=4.167;MAF_USDA=11.475
NC_035098.1	18127824	.	G	T	.	.	MAF_INRAE=4.167;MAF_USDA=11.475
NC_035098.1	18127829	.	C	T	.	.	MAF_INRAE=3.333;MAF_USDA=12.941
NC_035098.1	18127830	.	G	A	.	.	MAF_INRAE=10.0;MAF_USDA=12.941
NC_035098.1	18127843	.	A	G	.	.	MAF_USDA=4.098
NC_035098.1	18127848	.	G	A	.	.	MAF_USDA=4.098
NC_035098.1	18127855	.	T	C	.	.	MAF_INRAE=24.167;MAF_USDA=9.412
NC_035098.1	18127906	.	G	T	.	.	MAF_INRAE=20.0
NC_035098.1	18128019	.	C	A	.	.	MAF_USDA=1.639
NC_035098.1	18128033	.	G	T	.	.	MAF_INRAE=13.924;MAF_USDA=7.377
NC_035098.1	18128052	.	A	C	.	.	MAF_USDA=1.639
NC_035098.1	18128075	.	T	A	.	.	MAF_INRAE=32.911;MAF_USDA=37.647
NC_035098.1	18128142	.	C	G	.	.	MAF_INRAE=34.177;MAF_USDA=12.353
NC_035098.1	18128169	.	A	G	.	.	MAF_USDA=4.918
NC_035098.1	18128206	.	A	G	.	.	MAF_INRAE=8.333
NC_035098.1	18128282	.	C	A	.	.	MAF_INRAE=19.62;MAF_USDA=18.033
NC_035098.1	18128305	.	A	C	.	.	MAF_INRAE=32.911;MAF_USDA=45.882
NC_035098.1	18128353	.	C	G	.	.	MAF_USDA=4.918
NC_035098.1	18128366	.	A	C	.	.	MAF_USDA=9.836
NC_035098.1	18128396	.	C	T	.	.	MAF_INRAE=19.62;MAF_USDA=18.033
NC_035098.1	18128418	.	C	T	.	.	MAF_INRAE=13.924;MAF_USDA=15.882
NC_035098.1	18128428	.	G	T	.	.	MAF_USDA=1.176
NC_035098.1	18128556	.	G	A	.	.	MAF_INRAE=32.911;MAF_USDA=45.882
NC_035098.1	18128574	.	G	T	.	.	MAF_INRAE=33.544;MAF_USDA=13.529
NC_035098.1	18128642	.	G	A	.	.	MAF_INRAE=13.924;MAF_USDA=17.059
NC_035098.1	18128650	.	G	T	.	.	MAF_USDA=4.918
NC_035098.1	18128755	.	C	A	.	.	MAF_INRAE=7.5
NC_035098.1	18128761	.	T	G	.	.	MAF_INRAE=10.0;MAF_USDA=14.706
NC_035098.1	18128932	.	G	A	.	.	MAF_INRAE=13.924;MAF_USDA=22.917
NC_035098.1	18128940	.	G	A	.	.	MAF_INRAE=26.316;MAF_USDA=15.476
NC_035098.1	18128972	.	C	T	.	.	MAF_INRAE=15.789;MAF_USDA=20.833
NC_035098.1	18129091	.	T	G	.	.	MAF_INRAE=15.789;MAF_USDA=41.176
NC_035098.1	18129147	.	A	G	.	.	MAF_INRAE=3.165;MAF_USDA=3.279
NC_035098.1	18129354	.	G	A	.	.	MAF_INRAE=3.333;MAF_USDA=4.918
NC_035098.1	18129387	.	G	T	.	.	MAF_USDA=1.176
NC_035098.1	18129489	.	T	C	.	.	MAF_USDA=1.765
NC_035098.1	18129513	.	C	T	.	.	MAF_INRAE=13.924;MAF_USDA=11.765
NC_035098.1	18129528	.	A	C	.	.	MAF_INRAE=30.38;MAF_USDA=4.118
NC_035098.1	18129594	.	T	A	.	.	MAF_INRAE=19.62;MAF_USDA=18.033
NC_035098.1	18129736	.	G	C	.	.	MAF_USDA=2.083
NC_035098.1	18129748	.	C	T	.	.	MAF_USDA=5.738
NC_035098.1	18129777	.	G	A	.	.	MAF_INRAE=8.333
NC_035098.1	18129905	.	T	A	.	.	MAF_USDA=4.918
NC_035098.1	18130026	.	C	T	.	.	MAF_USDA=4.706
NC_035098.1	18130186	.	A	T	.	.	MAF_INRAE=44.304;MAF_USDA=21.176
NC_035098.1	18130292	.	T	C	.	.	MAF_USDA=11.475
NC_035098.1	18130303	.	C	T	.	.	MAF_INRAE=26.316;MAF_USDA=19.412
NC_035098.1	18130335	.	C	A	.	.	MAF_USDA=1.639
NC_035098.1	18130340	.	G	T	.	.	MAF_INRAE=42.105;MAF_USDA=19.412
NC_035098.1	18130363	.	C	T	.	.	MAF_INRAE=8.333
NC_035098.1	18130364	.	A	G	.	.	MAF_USDA=23.81
NC_035098.1	18130417	.	A	G	.	.	MAF_USDA=31.325
NC_035098.1	18130979	.	G	A	.	.	MAF_USDA=16.667
NC_035098.1	18131222	.	C	A	.	.	MAF_INRAE=26.316;MAF_USDA=15.294
NC_035098.1	18131223	.	G	A	.	.	MAF_USDA=14.706
NC_035098.1	18131234	.	C	A	.	.	MAF_USDA=13.529
NC_035098.1	18131346	.	G	T	.	.	MAF_USDA=4.118
NC_035098.1	18131360	.	G	A	.	.	MAF_USDA=2.083
NC_035098.1	18131426	.	T	G	.	.	MAF_INRAE=42.105;MAF_USDA=33.529
NC_035098.1	18131496	.	G	A	.	.	MAF_USDA=12.353
NC_035098.1	18131524	.	A	G	.	.	MAF_INRAE=5.0;MAF_USDA=2.459
NC_035098.1	18131648	.	A	G	.	.	MAF_USDA=12.941
NC_035098.1	18131698	.	C	T	.	.	MAF_INRAE=4.167;MAF_USDA=4.098
NC_035098.1	18131752	.	A	G	.	.	MAF_INRAE=26.582;MAF_USDA=26.471
NC_035098.1	18131755	.	T	G	.	.	MAF_INRAE=26.667;MAF_USDA=27.059
NC_035098.1	18131858	.	T	G	.	.	MAF_INRAE=12.658;MAF_USDA=9.412
NC_035098.1	18131864	.	A	C	.	.	MAF_INRAE=30.38;MAF_USDA=4.118
NC_035098.1	18131888	.	G	A	.	.	MAF_INRAE=36.709;MAF_USDA=32.353
NC_035098.1	18131978	.	T	C	.	.	MAF_INRAE=36.709;MAF_USDA=34.118
NC_035098.1	18132072	.	C	T	.	.	MAF_INRAE=8.333
NC_035098.1	18132182	.	C	A	.	.	MAF_INRAE=3.165;MAF_USDA=4.098
NC_035098.1	18132192	.	T	C	.	.	MAF_USDA=12.353
NC_035098.1	18132296	.	T	C	.	.	MAF_INRAE=40.506;MAF_USDA=40.0
NC_035098.1	18132407	.	A	G	.	.	MAF_INRAE=40.506;MAF_USDA=32.353
NC_035098.1	18132507	.	C	G	.	.	MAF_INRAE=36.709;MAF_USDA=42.941
NC_035098.1	18132573	.	A	T	.	.	MAF_INRAE=5.0;MAF_USDA=21.176
NC_035098.1	18132587	.	T	C	.	.	MAF_INRAE=5.0;MAF_USDA=21.765
NC_035098.1	18132603	.	G	A	.	.	MAF_USDA=2.083
NC_035098.1	18132613	.	G	A	.	.	MAF_USDA=5.738
NC_035098.1	18132630	.	T	C	.	.	MAF_USDA=7.647
NC_035098.1	18132725	.	C	A	.	.	MAF_USDA=4.098
NC_035098.1	18132767	.	C	T	.	.	MAF_INRAE=44.304;MAF_USDA=32.941
NC_035098.1	18132777	.	G	C	.	.	MAF_INRAE=35.443;MAF_USDA=12.941
NC_035098.1	18133026	.	T	C	.	.	MAF_INRAE=13.924;MAF_USDA=10.588
NC_035098.1	18133049	.	A	G	.	.	MAF_USDA=2.459
NC_035098.1	18133061	.	A	C	.	.	MAF_INRAE=1.667;MAF_USDA=8.333
NC_035098.1	18133078	.	G	A	.	.	MAF_INRAE=4.167;MAF_USDA=4.918
NC_035098.1	18133134	.	T	C	.	.	MAF_INRAE=17.722;MAF_USDA=12.295
NC_035098.1	18133139	.	A	T	.	.	MAF_INRAE=17.722;MAF_USDA=12.295
NC_035098.1	18133140	.	C	T	.	.	MAF_INRAE=15.0
NC_035098.1	18133148	.	C	G	.	.	MAF_INRAE=13.291;MAF_USDA=11.475
NC_035098.1	18133150	.	C	G	.	.	MAF_USDA=1.639
NC_035098.1	18133188	.	T	A	.	.	MAF_INRAE=16.667;MAF_USDA=28.824
NC_035098.1	18133208	.	T	A	.	.	MAF_USDA=2.083
NC_035098.1	18133214	.	G	T	.	.	MAF_INRAE=25.316;MAF_USDA=45.882
NC_035098.1	18133333	.	A	T	.	.	MAF_INRAE=4.167;MAF_USDA=4.918
NC_035098.1	18133418	.	C	T	.	.	MAF_USDA=4.706
NC_035098.1	18133420	.	C	T	.	.	MAF_USDA=5.294
NC_035098.1	18133421	.	G	A	.	.	MAF_USDA=1.639
NC_035098.1	18133440	.	T	C	.	.	MAF_INRAE=36.709;MAF_USDA=13.529
NC_035098.1	18133502	.	C	T	.	.	MAF_INRAE=13.924;MAF_USDA=30.0
NC_035098.1	18133532	.	T	A	.	.	MAF_USDA=2.353
NC_035098.1	18133549	.	G	C	.	.	MAF_INRAE=21.053;MAF_USDA=41.667
NC_035098.1	18133610	.	T	C	.	.	MAF_INRAE=1.667
NC_035098.1	18133641	.	T	C	.	.	MAF_USDA=3.529
NC_035098.1	18133795	.	A	G	.	.	MAF_USDA=10.0
NC_035098.1	18133810	.	A	T	.	.	MAF_USDA=4.098
NC_035098.1	18133851	.	T	G	.	.	MAF_USDA=6.25
NC_035098.1	18133852	.	T	A	.	.	MAF_USDA=6.25
NC_035098.1	18133854	.	G	T	.	.	MAF_USDA=6.25
NC_035098.1	18133865	.	T	G	.	.	MAF_USDA=3.279
NC_035098.1	18133870	.	A	T	.	.	MAF_INRAE=4.43;MAF_USDA=8.197
NC_035098.1	18133871	.	A	T	.	.	MAF_INRAE=4.167;MAF_USDA=4.918
NC_035098.1	18133934	.	T	C	.	.	MAF_INRAE=4.43;MAF_USDA=6.557
NC_035098.1	18134045	.	T	C	.	.	MAF_USDA=8.235
NC_035098.1	18134141	.	G	A	.	.	MAF_INRAE=12.658;MAF_USDA=7.059
NC_035098.1	18134151	.	T	C	.	.	MAF_INRAE=3.165;MAF_USDA=3.279
NC_035098.1	18134197	.	G	A	.	.	MAF_USDA=8.929
NC_035098.1	18134209	.	C	T	.	.	MAF_USDA=5.0
NC_035098.1	18134218	.	G	T	.	.	MAF_INRAE=7.5
NC_035098.1	18134223	.	G	T	.	.	MAF_INRAE=15.19
NC_035098.1	18134224	.	T	C	.	.	MAF_INRAE=16.667
NC_035098.1	18134232	.	C	T	.	.	MAF_INRAE=18.354;MAF_USDA=34.706
NC_035098.1	18134291	.	G	A	.	.	MAF_USDA=1.639
NC_035098.1	18134358	.	G	T	.	.	MAF_INRAE=5.0;MAF_USDA=20.0
NC_035098.1	18134378	.	C	T	.	.	MAF_USDA=12.353
NC_035098.1	18134390	.	T	A	.	.	MAF_USDA=2.459
NC_035098.1	18134491	.	A	G	.	.	MAF_INRAE=5.063;MAF_USDA=6.25
NC_035098.1	18134505	.	A	G	.	.	MAF_USDA=3.529
NC_035098.1	18134545	.	A	G	.	.	MAF_INRAE=29.747;MAF_USDA=4.118
NC_035098.1	18134657	.	G	A	.	.	MAF_INRAE=1.667;MAF_USDA=5.882
NC_035098.1	18134664	.	C	T	.	.	MAF_USDA=4.918
NC_035098.1	18134726	.	G	T	.	.	MAF_INRAE=42.105;MAF_USDA=18.235
NC_035098.1	18134731	.	A	C	.	.	MAF_USDA=7.059
NC_035098.1	18134745	.	T	G	.	.	MAF_INRAE=14.167;MAF_USDA=18.75
NC_035098.1	18134830	.	G	A	.	.	MAF_USDA=12.353
NC_035098.1	18134850	.	C	T	.	.	MAF_USDA=4.918
NC_035098.1	18134854	.	T	C	.	.	MAF_USDA=4.098
NC_035098.1	18134912	.	G	T	.	.	MAF_INRAE=1.667;MAF_USDA=12.353
NC_035098.1	18135054	.	C	T	.	.	MAF_USDA=24.118
NC_035098.1	18135060	.	G	T	.	.	MAF_INRAE=37.975;MAF_USDA=19.672
NC_035098.1	18135100	.	G	A	.	.	MAF_INRAE=30.38;MAF_USDA=4.118
NC_035098.1	18135150	.	A	C	.	.	MAF_USDA=6.557
NC_035098.1	18135161	.	C	A	.	.	MAF_USDA=3.279
NC_035098.1	18135165	.	G	A	.	.	MAF_USDA=14.706
NC_035098.1	18135166	.	C	T	.	.	MAF_USDA=11.765
NC_035098.1	18135167	.	G	A	.	.	MAF_USDA=4.098
NC_035098.1	18135174	.	A	G	.	.	MAF_USDA=4.098
NC_035098.1	18135196	.	G	A	.	.	MAF_USDA=2.459
NC_035098.1	18135201	.	C	T	.	.	MAF_USDA=3.279
NC_035098.1	18135203	.	C	A	.	.	MAF_USDA=11.176
NC_035098.1	18135262	.	G	C	.	.	MAF_USDA=44.118
NC_035098.1	18135373	.	A	C	.	.	MAF_INRAE=5.0
NC_035098.1	18135382	.	C	T	.	.	MAF_USDA=3.279
NC_035098.1	18135391	.	T	A	.	.	MAF_USDA=7.377
NC_035098.1	18135418	.	A	T	.	.	MAF_INRAE=26.582;MAF_USDA=21.765
NC_035098.1	18135477	.	T	G	.	.	MAF_USDA=1.639
NC_035098.1	18135483	.	A	T	.	.	MAF_INRAE=12.5;MAF_USDA=5.738
NC_035098.1	18135491	.	T	C	.	.	MAF_USDA=30.588
NC_035098.1	18135494	.	T	A	.	.	MAF_INRAE=19.62;MAF_USDA=16.471
NC_035098.1	18135525	.	C	T	.	.	MAF_INRAE=1.667;MAF_USDA=8.333
NC_035098.1	18135626	.	C	G	.	.	MAF_INRAE=5.0;MAF_USDA=1.639
NC_035098.1	18135680	.	C	A	.	.	MAF_INRAE=8.333
NC_035098.1	18135707	.	C	A	.	.	MAF_INRAE=3.165;MAF_USDA=3.279
NC_035098.1	18135831	.	T	G	.	.	MAF_INRAE=13.291;MAF_USDA=8.197
NC_035098.1	18135871	.	T	A	.	.	MAF_INRAE=31.579
NC_035098.1	18135892	.	G	C	.	.	MAF_INRAE=13.291;MAF_USDA=34.706
NC_035098.1	18135921	.	A	T	.	.	MAF_INRAE=13.924;MAF_USDA=27.059
NC_035098.1	18135932	.	T	A	.	.	MAF_INRAE=7.5;MAF_USDA=40.588
NC_035098.1	18135985	.	C	T	.	.	MAF_USDA=4.918
NC_035098.1	18136005	.	C	T	.	.	MAF_USDA=4.918
NC_035098.1	18136059	.	C	T	.	.	MAF_USDA=3.279
NC_035098.1	18136091	.	C	T	.	.	MAF_INRAE=25.316;MAF_USDA=30.0
NC_035098.1	18136156	.	T	G	.	.	MAF_USDA=6.25
NC_035098.1	18136160	.	G	C	.	.	MAF_INRAE=6.962;MAF_USDA=2.353
NC_035098.1	18136171	.	C	T	.	.	MAF_INRAE=25.949;MAF_USDA=2.941
NC_035098.1	18136172	.	G	A	.	.	MAF_INRAE=32.278;MAF_USDA=24.118
NC_035098.1	18136193	.	T	C	.	.	MAF_INRAE=37.342;MAF_USDA=10.0
NC_035098.1	18136197	.	G	A	.	.	MAF_INRAE=39.873;MAF_USDA=20.588
NC_035098.1	18136320	.	A	T	.	.	MAF_INRAE=18.354;MAF_USDA=11.176
NC_035098.1	18136330	.	G	A	.	.	MAF_INRAE=36.709;MAF_USDA=20.0
NC_035098.1	18136331	.	G	A	.	.	MAF_INRAE=8.333
NC_035098.1	18136364	.	T	C	.	.	MAF_INRAE=8.333
NC_035098.1	18136368	.	G	A	.	.	MAF_USDA=1.639
NC_035098.1	18136416	.	T	A	.	.	MAF_INRAE=15.823;MAF_USDA=12.353
NC_035098.1	18136445	.	A	G	.	.	MAF_INRAE=4.43;MAF_USDA=12.295
NC_035098.1	18136528	.	G	A	.	.	MAF_INRAE=41.667;MAF_USDA=10.656
NC_035098.1	18136585	.	A	G	.	.	MAF_USDA=9.412
NC_035098.1	18136593	.	T	G	.	.	MAF_USDA=16.667
NC_035098.1	18136614	.	C	T	.	.	MAF_INRAE=12.658;MAF_USDA=4.118
NC_035098.1	18136615	.	A	G	.	.	MAF_INRAE=8.333;MAF_USDA=4.118
NC_035098.1	18136639	.	A	G	.	.	MAF_USDA=10.0
NC_035098.1	18136654	.	C	T	.	.	MAF_INRAE=45.0;MAF_USDA=10.588
NC_035098.1	18136655	.	G	A	.	.	MAF_INRAE=36.842;MAF_USDA=14.706
NC_035098.1	18136678	.	G	A	.	.	MAF_INRAE=25.0;MAF_USDA=2.459
NC_035098.1	18136719	.	C	A	.	.	MAF_INRAE=36.667;MAF_USDA=3.279
NC_035098.1	18136732	.	C	A	.	.	MAF_USDA=2.459
NC_035098.1	18136740	.	A	T	.	.	MAF_USDA=6.471
NC_035098.1	18136759	.	T	C	.	.	MAF_USDA=10.417
NC_035098.1	18136872	.	C	A	.	.	MAF_USDA=1.639
NC_035098.1	18136873	.	A	T	.	.	MAF_USDA=1.639
NC_035098.1	18136877	.	C	A	.	.	MAF_INRAE=17.089;MAF_USDA=19.412
NC_035098.1	18136916	.	C	T	.	.	MAF_USDA=3.279
NC_035098.1	18136940	.	T	A	.	.	MAF_USDA=1.639
NC_035098.1	18136981	.	C	T	.	.	MAF_INRAE=17.722;MAF_USDA=18.824
NC_035098.1	18137060	.	G	A	.	.	MAF_INRAE=17.722;MAF_USDA=18.824
NC_035098.1	18137071	.	T	G	.	.	MAF_USDA=1.639
NC_035098.1	18137096	.	T	A	.	.	MAF_USDA=22.353
NC_035098.1	18137097	.	G	T	.	.	MAF_USDA=14.118
NC_035098.1	18137108	.	A	T	.	.	MAF_INRAE=36.842;MAF_USDA=18.235
NC_035098.1	18137159	.	C	A	.	.	MAF_INRAE=17.722;MAF_USDA=18.235
NC_035098.1	18137207	.	C	T	.	.	MAF_INRAE=49.167
NC_035098.1	18137329	.	C	G	.	.	MAF_INRAE=37.342;MAF_USDA=37.5
NC_035098.1	18137333	.	T	G	.	.	MAF_INRAE=37.5;MAF_USDA=28.235
NC_035098.1	18137346	.	A	G	.	.	MAF_INRAE=44.937;MAF_USDA=9.412
NC_035098.1	18137456	.	T	G	.	.	MAF_INRAE=18.354;MAF_USDA=7.647
NC_035098.1	18137464	.	T	G	.	.	MAF_INRAE=12.658;MAF_USDA=2.941
NC_035098.1	18137497	.	C	T	.	.	MAF_INRAE=15.19
NC_035098.1	18137543	.	C	T	.	.	MAF_USDA=1.639
NC_035098.1	18137568	.	G	C	.	.	MAF_INRAE=16.456;MAF_USDA=12.353
NC_035098.1	18137578	.	G	T	.	.	MAF_INRAE=12.658;MAF_USDA=2.941
NC_035098.1	18137605	.	A	G	.	.	MAF_INRAE=35.0;MAF_USDA=3.279
NC_035098.1	18137688	.	G	T	.	.	MAF_INRAE=5.0
NC_035098.1	18137695	.	G	A	.	.	MAF_INRAE=35.0;MAF_USDA=3.279
NC_035098.1	18137743	.	T	A	.	.	MAF_USDA=10.417
NC_035098.1	18137754	.	C	A	.	.	MAF_INRAE=18.354;MAF_USDA=31.176
NC_035098.1	18137793	.	C	A	.	.	MAF_USDA=2.459
NC_035098.1	18137819	.	A	C	.	.	MAF_INRAE=4.43;MAF_USDA=22.353
NC_035098.1	18137877	.	C	T	.	.	MAF_USDA=3.529
NC_035098.1	18137878	.	G	T	.	.	MAF_USDA=6.471
NC_035098.1	18137879	.	C	T	.	.	MAF_INRAE=27.5
NC_035098.1	18138020	.	G	A	.	.	MAF_INRAE=16.456;MAF_USDA=12.941
NC_035098.1	18138076	.	C	T	.	.	MAF_INRAE=44.937;MAF_USDA=9.412
NC_035098.1	18138126	.	C	T	.	.	MAF_USDA=2.459
NC_035098.1	18138128	.	G	T	.	.	MAF_USDA=17.647
NC_035098.1	18138155	.	C	T	.	.	MAF_INRAE=16.456;MAF_USDA=12.941
NC_035098.1	18138179	.	G	T	.	.	MAF_USDA=15.882
NC_035098.1	18138182	.	T	G	.	.	MAF_INRAE=16.456;MAF_USDA=13.529
NC_035098.1	18138368	.	A	C	.	.	MAF_INRAE=18.354;MAF_USDA=30.0
NC_035098.1	18138413	.	A	G	.	.	MAF_INRAE=8.333
NC_035098.1	18138473	.	T	G	.	.	MAF_INRAE=39.873;MAF_USDA=22.941
NC_035098.1	18138508	.	A	T	.	.	MAF_INRAE=1.667;MAF_USDA=5.882
NC_035098.1	18138531	.	T	A	.	.	MAF_USDA=1.639
NC_035098.1	18138592	.	C	A	.	.	MAF_INRAE=16.456;MAF_USDA=12.941
NC_035098.1	18138611	.	T	C	.	.	MAF_INRAE=18.987
NC_035098.1	18138620	.	T	G	.	.	MAF_INRAE=26.667;MAF_USDA=3.279
NC_035098.1	18138622	.	C	G	.	.	MAF_USDA=4.918
NC_035098.1	18138632	.	C	T	.	.	MAF_INRAE=16.456;MAF_USDA=13.529
NC_035098.1	18138693	.	G	T	.	.	MAF_INRAE=18.354;MAF_USDA=31.765
NC_035098.1	18138697	.	A	T	.	.	MAF_INRAE=1.667
NC_035098.1	18138713	.	A	G	.	.	MAF_USDA=12.941
NC_035098.1	18138751	.	C	G	.	.	MAF_USDA=4.706
NC_035098.1	18138775	.	A	C	.	.	MAF_USDA=2.459
NC_035098.1	18138786	.	T	A	.	.	MAF_INRAE=35.0;MAF_USDA=3.279
NC_035098.1	18138793	.	T	A	.	.	MAF_INRAE=13.924;MAF_USDA=8.197
NC_035098.1	18138843	.	G	A	.	.	MAF_USDA=1.639
NC_035098.1	18138915	.	G	A	.	.	MAF_INRAE=5.0
NC_035098.1	18138968	.	T	C	.	.	MAF_INRAE=18.354;MAF_USDA=34.706
NC_035098.1	18139004	.	T	G	.	.	MAF_INRAE=38.608;MAF_USDA=22.353
NC_035098.1	18139070	.	T	A	.	.	MAF_INRAE=35.0;MAF_USDA=3.279
NC_035098.1	18139093	.	A	C	.	.	MAF_INRAE=17.722;MAF_USDA=7.059
NC_035098.1	18139157	.	C	T	.	.	MAF_USDA=2.941
NC_035098.1	18139175	.	G	A	.	.	MAF_INRAE=4.43;MAF_USDA=21.765
NC_035098.1	18139176	.	A	T	.	.	MAF_USDA=4.098
NC_035098.1	18139278	.	A	G	.	.	MAF_USDA=15.294
NC_035098.1	18139314	.	G	A	.	.	MAF_USDA=4.918
NC_035098.1	18139353	.	G	A	.	.	MAF_INRAE=25.0;MAF_USDA=3.279
NC_035098.1	18139494	.	C	T	.	.	MAF_INRAE=1.667;MAF_USDA=5.882
NC_035098.1	18139532	.	C	T	.	.	MAF_INRAE=18.987
NC_035098.1	18139572	.	A	T	.	.	MAF_INRAE=18.987;MAF_USDA=2.459
NC_035098.1	18139576	.	T	G	.	.	MAF_INRAE=8.333;MAF_USDA=1.639
NC_035098.1	18139580	.	C	A	.	.	MAF_INRAE=26.316
NC_035098.1	18139590	.	C	A	.	.	MAF_INRAE=12.658;MAF_USDA=3.529
NC_035098.1	18139830	.	G	A	.	.	MAF_INRAE=7.595;MAF_USDA=5.294
NC_035098.1	18139900	.	G	A	.	.	MAF_INRAE=41.139;MAF_USDA=21.765
NC_035098.1	18139974	.	C	T	.	.	MAF_INRAE=17.722;MAF_USDA=7.059
NC_035098.1	18140050	.	A	G	.	.	MAF_INRAE=13.924;MAF_USDA=7.377
NC_035098.1	18140056	.	G	A	.	.	MAF_USDA=29.167
NC_035098.1	18140076	.	T	G	.	.	MAF_INRAE=40.506;MAF_USDA=18.235
NC_035098.1	18140088	.	G	A	.	.	MAF_USDA=31.25
NC_035098.1	18140090	.	C	T	.	.	MAF_USDA=3.279
NC_035098.1	18140142	.	T	C	.	.	MAF_INRAE=39.241;MAF_USDA=43.529
NC_035098.1	18140358	.	C	T	.	.	MAF_INRAE=33.544;MAF_USDA=16.471
NC_035098.1	18140418	.	G	A	.	.	MAF_USDA=5.738
NC_035098.1	18140439	.	G	T	.	.	MAF_INRAE=5.833
NC_035098.1	18140460	.	T	A	.	.	MAF_INRAE=3.165;MAF_USDA=2.941
NC_035098.1	18140462	.	C	T	.	.	MAF_INRAE=2.5;MAF_USDA=3.529
NC_035098.1	18140485	.	C	G	.	.	MAF_INRAE=3.165;MAF_USDA=3.279
NC_035098.1	18140604	.	C	T	.	.	MAF_INRAE=17.089;MAF_USDA=10.588
NC_035098.1	18140667	.	G	T	.	.	MAF_INRAE=18.354;MAF_USDA=3.529
NC_035098.1	18140683	.	C	T	.	.	MAF_INRAE=13.924;MAF_USDA=7.377
NC_035098.1	18140708	.	A	G	.	.	MAF_USDA=15.882
NC_035098.1	18140720	.	C	T	.	.	MAF_USDA=2.459
NC_035098.1	18140735	.	G	A	.	.	MAF_INRAE=17.089;MAF_USDA=11.765
NC_035098.1	18140893	.	A	C	.	.	MAF_INRAE=8.333;MAF_USDA=2.459
NC_035098.1	18140968	.	A	T	.	.	MAF_USDA=1.639
NC_035098.1	18141015	.	G	C	.	.	MAF_USDA=29.167
NC_035098.1	18141032	.	T	G	.	.	MAF_USDA=15.882
NC_035098.1	18141048	.	G	A	.	.	MAF_USDA=1.639
NC_035098.1	18141133	.	A	G	.	.	MAF_USDA=6.25
NC_035098.1	18141195	.	G	T	.	.	MAF_INRAE=7.595;MAF_USDA=11.176
NC_035098.1	18141253	.	C	T	.	.	MAF_INRAE=12.658;MAF_USDA=3.529
NC_035098.1	18141284	.	A	C	.	.	MAF_INRAE=20.253;MAF_USDA=19.643
NC_035098.1	18141360	.	C	T	.	.	MAF_USDA=3.279
NC_035098.1	18141630	.	G	T	.	.	MAF_INRAE=12.658;MAF_USDA=3.571
NC_035098.1	18141764	.	G	A	.	.	MAF_INRAE=12.658;MAF_USDA=3.529
NC_035098.1	18141795	.	T	C	.	.	MAF_INRAE=9.494;MAF_USDA=2.941
NC_035098.1	18141816	.	C	T	.	.	MAF_INRAE=1.667;MAF_USDA=7.059
NC_035098.1	18141864	.	T	A	.	.	MAF_USDA=8.235
NC_035098.1	18141891	.	A	G	.	.	MAF_USDA=1.639
NC_035098.1	18141911	.	A	T	.	.	MAF_INRAE=13.924;MAF_USDA=7.377
NC_035098.1	18141927	.	A	T	.	.	MAF_INRAE=1.667;MAF_USDA=7.059
NC_035098.1	18141949	.	A	G	.	.	MAF_INRAE=1.667;MAF_USDA=18.75
NC_035098.1	18142019	.	GTTTTTTTTTC	GTTTTTTTTTT	.	.	MAF_USDA=16.667
NC_035098.1	18142020	.	T	G	.	.	MAF_USDA=1.639
NC_035098.1	18142029	.	C	T	.	.	MAF_INRAE=1.667
NC_035098.1	18142125	.	C	A	.	.	MAF_INRAE=26.667;MAF_USDA=3.529
NC_035098.1	18142145	.	T	G	.	.	MAF_INRAE=8.861;MAF_USDA=10.588
NC_035098.1	18142159	.	A	T	.	.	MAF_USDA=2.083
NC_035098.1	18142161	.	A	T	.	.	MAF_USDA=2.083
NC_035098.1	18142211	.	A	G	.	.	MAF_INRAE=12.658;MAF_USDA=3.529
NC_035098.1	18142225	.	C	A	.	.	MAF_USDA=1.639
NC_035098.1	18142351	.	T	G	.	.	MAF_USDA=3.279
NC_035098.1	18142368	.	C	A	.	.	MAF_INRAE=7.595;MAF_USDA=5.882
NC_035098.1	18142445	.	C	A	.	.	MAF_USDA=2.083
NC_035098.1	18142492	.	T	C	.	.	MAF_INRAE=1.667;MAF_USDA=18.75
NC_035098.1	18142751	.	A	G	.	.	MAF_USDA=1.639
NC_035098.1	18142940	.	C	T	.	.	MAF_USDA=4.706
NC_035098.1	18142996	.	G	A	.	.	MAF_USDA=10.417
NC_035098.1	18142997	.	G	A	.	.	MAF_INRAE=8.333
NC_035098.1	18143001	.	C	A	.	.	MAF_INRAE=8.333;MAF_USDA=2.941
NC_035098.1	18143031	.	T	G	.	.	MAF_USDA=4.098
NC_035098.1	18143054	.	C	A	.	.	MAF_USDA=1.639
NC_035098.1	18143066	.	A	C	.	.	MAF_USDA=15.882
NC_035098.1	18143083	.	C	T	.	.	MAF_USDA=5.738
NC_035098.1	18143103	.	T	C	.	.	MAF_USDA=2.941
NC_035098.1	18143137	.	C	A	.	.	MAF_INRAE=15.19
NC_035098.1	18143143	.	A	G	.	.	MAF_INRAE=1.667;MAF_USDA=5.882
NC_035098.1	18143199	.	T	A	.	.	MAF_INRAE=7.595
NC_035098.1	18143200	.	G	T	.	.	MAF_INRAE=3.333;MAF_USDA=2.353
NC_035098.1	18143251	.	A	T	.	.	MAF_USDA=1.639
NC_035098.1	18143318	.	G	T	.	.	MAF_INRAE=15.789;MAF_USDA=6.25
NC_035098.1	18143543	.	C	T	.	.	MAF_USDA=3.279
NC_035098.1	18143554	.	T	A	.	.	MAF_USDA=1.639
NC_035098.1	18143569	.	T	C	.	.	MAF_INRAE=8.333
NC_035098.1	18143591	.	A	T	.	.	MAF_INRAE=15.789
NC_035098.1	18143599	.	A	T	.	.	MAF_USDA=12.5
NC_035098.1	18143738	.	A	T	.	.	MAF_USDA=6.471
NC_035098.1	18143755	.	C	T	.	.	MAF_INRAE=12.658;MAF_USDA=13.529
NC_035098.1	18143811	.	C	G	.	.	MAF_INRAE=15.19;MAF_USDA=1.639
NC_035098.1	18143977	.	A	C	.	.	MAF_USDA=3.279
NC_035098.1	18144007	.	C	T	.	.	MAF_INRAE=7.595;MAF_USDA=6.25
NC_035098.1	18144118	.	G	A	.	.	MAF_USDA=15.882
NC_035098.1	18144150	.	T	C	.	.	MAF_USDA=4.098
NC_035098.1	18144205	.	A	G	.	.	MAF_USDA=1.639
NC_035098.1	18144217	.	G	C	.	.	MAF_USDA=3.279
NC_035098.1	18144309	.	G	A	.	.	MAF_USDA=2.353
NC_035098.1	18144488	.	G	T	.	.	MAF_INRAE=13.924;MAF_USDA=14.754
NC_035098.1	18144528	.	G	A	.	.	MAF_INRAE=13.924;MAF_USDA=7.377
NC_035098.1	18144536	.	C	T	.	.	MAF_INRAE=13.924;MAF_USDA=7.377
NC_035098.1	18144648	.	A	G	.	.	MAF_USDA=5.738
NC_035098.1	18144669	.	T	G	.	.	MAF_INRAE=15.19
NC_035098.1	18144686	.	T	C	.	.	MAF_INRAE=13.924;MAF_USDA=7.377
NC_035098.1	18144772	.	A	C	.	.	MAF_INRAE=27.848;MAF_USDA=15.294
NC_035098.1	18144776	.	C	T	.	.	MAF_USDA=10.417
NC_035098.1	18144902	.	T	C	.	.	MAF_USDA=1.639
NC_035098.1	18144950	.	G	A	.	.	MAF_INRAE=13.924;MAF_USDA=7.377
NC_035098.1	18144995	.	C	T	.	.	MAF_INRAE=13.924;MAF_USDA=7.377
NC_035098.1	18145010	.	C	T	.	.	MAF_INRAE=3.165;MAF_USDA=3.279
NC_035098.1	18145053	.	T	G	.	.	MAF_INRAE=25.949;MAF_USDA=5.738
NC_035098.1	18145188	.	C	T	.	.	MAF_USDA=5.738
NC_035098.1	18145200	.	T	C	.	.	MAF_INRAE=13.924;MAF_USDA=7.377
NC_035098.1	18145260	.	C	A	.	.	MAF_INRAE=21.053;MAF_USDA=13.934
NC_035098.1	18145528	.	C	T	.	.	MAF_USDA=2.459
NC_035098.1	18145567	.	A	G	.	.	MAF_USDA=2.353
NC_035098.1	18145579	.	T	G	.	.	MAF_USDA=6.557
NC_035098.1	18145594	.	C	G	.	.	MAF_INRAE=7.5
NC_035098.1	18145613	.	G	T	.	.	MAF_INRAE=13.924;MAF_USDA=7.377
NC_035098.1	18145659	.	G	A	.	.	MAF_USDA=4.098
NC_035098.1	18145684	.	G	C	.	.	MAF_INRAE=5.0
NC_035098.1	18145698	.	A	T	.	.	MAF_USDA=4.706
NC_035098.1	18145703	.	G	T	.	.	MAF_INRAE=7.595;MAF_USDA=2.941
NC_035098.1	18145722	.	G	A	.	.	MAF_INRAE=8.333
NC_035098.1	18145763	.	C	G	.	.	MAF_INRAE=13.924;MAF_USDA=7.377
NC_035098.1	18145784	.	T	A	.	.	MAF_INRAE=13.924;MAF_USDA=7.377
NC_035098.1	18145804	.	G	A	.	.	MAF_INRAE=12.658;MAF_USDA=3.529
NC_035098.1	18145899	.	C	T	.	.	MAF_INRAE=13.291;MAF_USDA=7.377
NC_035098.1	18145906	.	G	A	.	.	MAF_USDA=3.529
NC_035098.1	18145918	.	G	A	.	.	MAF_USDA=2.083
NC_035098.1	18146176	.	T	A	.	.	MAF_USDA=1.639
NC_035098.1	18146217	.	C	G	.	.	MAF_INRAE=8.333;MAF_USDA=9.412
NC_035098.1	18146263	.	A	T	.	.	MAF_USDA=8.824
NC_035098.1	18146307	.	G	T	.	.	MAF_USDA=1.639
NC_035098.1	18146340	.	A	C	.	.	MAF_INRAE=8.333;MAF_USDA=7.059
NC_035098.1	18146425	.	C	G	.	.	MAF_INRAE=13.924;MAF_USDA=5.882
NC_035098.1	18146508	.	A	T	.	.	MAF_USDA=3.529
NC_035098.1	18146657	.	A	G	.	.	MAF_USDA=31.25
NC_035098.1	18146667	.	T	C	.	.	MAF_USDA=25.0
NC_035098.1	18146703	.	C	A	.	.	MAF_INRAE=2.5
NC_035098.1	18146708	.	G	A	.	.	MAF_INRAE=2.5
NC_035098.1	18146740	.	C	T	.	.	MAF_INRAE=4.167
NC_035098.1	18146744	.	T	C	.	.	MAF_INRAE=4.167
NC_035098.1	18146747	.	A	C	.	.	MAF_INRAE=4.167
NC_035098.1	18146765	.	C	A	.	.	MAF_INRAE=10.0;MAF_USDA=4.098
NC_035098.1	18146771	.	A	T	.	.	MAF_INRAE=10.0;MAF_USDA=4.098
NC_035098.1	18146776	.	A	G	.	.	MAF_INRAE=3.333
NC_035098.1	18146780	.	T	C	.	.	MAF_INRAE=3.333
NC_035098.1	18146781	.	T	G	.	.	MAF_INRAE=12.658;MAF_USDA=3.529
NC_035098.1	18146783	.	A	G	.	.	MAF_INRAE=3.333
NC_035098.1	18146786	.	A	G	.	.	MAF_INRAE=3.333
NC_035098.1	18146800	.	G	A	.	.	MAF_INRAE=3.333
NC_035098.1	18146802	.	T	G	.	.	MAF_INRAE=3.333
NC_035098.1	18146803	.	G	T	.	.	MAF_INRAE=3.333
NC_035098.1	18146812	.	A	T	.	.	MAF_INRAE=3.333
NC_035098.1	18146831	.	T	G	.	.	MAF_INRAE=25.949;MAF_USDA=12.941
NC_035098.1	18146864	.	A	T	.	.	MAF_INRAE=47.468;MAF_USDA=28.235
NC_035098.1	18146866	.	G	C	.	.	MAF_USDA=4.706
NC_035098.1	18146870	.	G	A	.	.	MAF_INRAE=7.5;MAF_USDA=8.197
NC_035098.1	18146975	.	T	G	.	.	MAF_INRAE=7.5;MAF_USDA=8.197
NC_035098.1	18146980	.	T	C	.	.	MAF_USDA=2.941
NC_035098.1	18146981	.	A	C	.	.	MAF_INRAE=7.5;MAF_USDA=1.639
NC_035098.1	18147047	.	A	T	.	.	MAF_INRAE=7.5;MAF_USDA=11.765
NC_035098.1	18147130	.	C	T	.	.	MAF_USDA=4.706
NC_035098.1	18147156	.	A	C	.	.	MAF_INRAE=1.667
NC_035098.1	18147158	.	A	T	.	.	MAF_INRAE=1.667
NC_035098.1	18147159	.	G	T	.	.	MAF_INRAE=1.667
NC_035098.1	18147187	.	C	A	.	.	MAF_INRAE=17.5
NC_035098.1	18147192	.	T	C	.	.	MAF_INRAE=17.5
NC_035098.1	18147202	.	A	G	.	.	MAF_INRAE=17.5
NC_035098.1	18147205	.	G	A	.	.	MAF_INRAE=15.0
NC_035098.1	18147211	.	A	G	.	.	MAF_USDA=3.529
NC_035098.1	18147228	.	T	G	.	.	MAF_INRAE=18.333
NC_035098.1	18147229	.	C	T	.	.	MAF_INRAE=18.333
NC_035098.1	18147243	.	G	A	.	.	MAF_INRAE=15.833
NC_035098.1	18147258	.	C	A	.	.	MAF_INRAE=3.333
NC_035098.1	18147259	.	C	A	.	.	MAF_INRAE=49.167;MAF_USDA=27.647
NC_035098.1	18147270	.	G	A	.	.	MAF_INRAE=5.833
NC_035098.1	18147274	.	C	G	.	.	MAF_INRAE=9.167
NC_035098.1	18147279	.	G	A	.	.	MAF_INRAE=10.0
NC_035098.1	18147280	.	A	C	.	.	MAF_INRAE=10.0
NC_035098.1	18147287	.	A	C	.	.	MAF_INRAE=8.333
NC_035098.1	18147296	.	T	G	.	.	MAF_INRAE=8.333
NC_035098.1	18147301	.	T	G	.	.	MAF_INRAE=5.0
NC_035098.1	18147310	.	T	C	.	.	MAF_INRAE=3.333
NC_035098.1	18147314	.	C	G	.	.	MAF_INRAE=2.5
NC_035098.1	18147349	.	G	A	.	.	MAF_INRAE=3.333;MAF_USDA=4.098
NC_035098.1	18147357	.	A	C	.	.	MAF_INRAE=5.0;MAF_USDA=3.279
NC_035098.1	18147358	.	T	C	.	.	MAF_USDA=3.279
NC_035098.1	18147367	.	A	G	.	.	MAF_USDA=3.279
NC_035098.1	18147368	.	C	G	.	.	MAF_USDA=3.279
NC_035098.1	18147369	.	T	A	.	.	MAF_USDA=3.279
NC_035098.1	18147397	.	G	A	.	.	MAF_INRAE=5.0
NC_035098.1	18147399	.	G	C	.	.	MAF_INRAE=5.0
NC_035098.1	18147424	.	A	T	.	.	MAF_USDA=1.639
NC_035098.1	18147425	.	G	T	.	.	MAF_USDA=1.639
NC_035098.1	18147433	.	A	G	.	.	MAF_INRAE=10.833
NC_035098.1	18147435	.	C	A	.	.	MAF_INRAE=10.0
NC_035098.1	18147438	.	A	G	.	.	MAF_INRAE=10.833
NC_035098.1	18147439	.	C	G	.	.	MAF_INRAE=10.833
NC_035098.1	18147453	.	G	A	.	.	MAF_INRAE=10.833
NC_035098.1	18147455	.	T	C	.	.	MAF_INRAE=10.833
NC_035098.1	18147460	.	T	A	.	.	MAF_INRAE=10.833
NC_035098.1	18147470	.	A	C	.	.	MAF_INRAE=10.833
NC_035098.1	18147474	.	G	T	.	.	MAF_INRAE=18.333
NC_035098.1	18147507	.	G	A	.	.	MAF_INRAE=10.0
NC_035098.1	18147514	.	A	G	.	.	MAF_INRAE=9.167
NC_035098.1	18147526	.	A	G	.	.	MAF_INRAE=6.667
NC_035098.1	18147530	.	C	A	.	.	MAF_INRAE=6.667
NC_035098.1	18147534	.	C	A	.	.	MAF_INRAE=6.667;MAF_USDA=21.311
NC_035098.1	18147539	.	A	T	.	.	MAF_INRAE=6.667;MAF_USDA=22.131
NC_035098.1	18147549	.	A	G	.	.	MAF_INRAE=5.833
NC_035098.1	18147557	.	C	A	.	.	MAF_INRAE=5.0
NC_035098.1	18147563	.	C	G	.	.	MAF_INRAE=7.5
NC_035098.1	18147586	.	C	A	.	.	MAF_INRAE=4.43
NC_035098.1	18147616	.	A	G	.	.	MAF_INRAE=30.833;MAF_USDA=4.098
NC_035098.1	18147635	.	T	C	.	.	MAF_INRAE=7.5;MAF_USDA=6.557
NC_035098.1	18147698	.	C	A	.	.	MAF_USDA=4.918
NC_035098.1	18147701	.	T	C	.	.	MAF_INRAE=13.924;MAF_USDA=5.882
NC_035098.1	18147703	.	G	A	.	.	MAF_INRAE=7.5
NC_035098.1	18147716	.	T	G	.	.	MAF_USDA=4.706
NC_035098.1	18147722	.	C	T	.	.	MAF_INRAE=8.333
NC_035098.1	18147747	.	T	G	.	.	MAF_INRAE=7.5;MAF_USDA=10.0
NC_035098.1	18147777	.	G	C	.	.	MAF_INRAE=13.924;MAF_USDA=5.882
NC_035098.1	18147797	.	C	T	.	.	MAF_INRAE=13.924;MAF_USDA=5.882
NC_035098.1	18147798	.	A	G	.	.	MAF_INRAE=7.5;MAF_USDA=7.377
NC_035098.1	18147800	.	C	T	.	.	MAF_USDA=3.529
NC_035098.1	18147803	.	C	A	.	.	MAF_INRAE=8.333
NC_035098.1	18147828	.	A	G	.	.	MAF_INRAE=7.5;MAF_USDA=7.377
NC_035098.1	18147942	.	T	C	.	.	MAF_USDA=3.529
NC_035098.1	18148041	.	G	A	.	.	MAF_USDA=1.639
NC_035098.1	18148180	.	T	C	.	.	MAF_USDA=14.118
NC_035098.1	18148248	.	C	A	.	.	MAF_USDA=5.294
NC_035098.1	18148266	.	C	A	.	.	MAF_USDA=2.941
NC_035098.1	18148269	.	A	G	.	.	MAF_INRAE=8.333
NC_035098.1	18148281	.	G	A	.	.	MAF_INRAE=13.924;MAF_USDA=5.882
NC_035098.1	18148377	.	G	C	.	.	MAF_INRAE=13.924;MAF_USDA=5.882
NC_035098.1	18148404	.	T	G	.	.	MAF_INRAE=48.101;MAF_USDA=32.353
NC_035098.1	18148449	.	G	A	.	.	MAF_INRAE=5.0;MAF_USDA=5.882
NC_035098.1	18148498	.	G	T	.	.	MAF_USDA=7.377
NC_035098.1	18148559	.	G	T	.	.	MAF_INRAE=5.0
NC_035098.1	18148570	.	T	G	.	.	MAF_INRAE=13.924;MAF_USDA=10.588
NC_035098.1	18148583	.	T	C	.	.	MAF_INRAE=13.924;MAF_USDA=27.647
NC_035098.1	18148668	.	C	T	.	.	MAF_USDA=2.459
NC_035098.1	18148681	.	T	A	.	.	MAF_USDA=3.279
NC_035098.1	18148713	.	G	T	.	.	MAF_USDA=1.639
NC_035098.1	18148755	.	T	C	.	.	MAF_INRAE=13.924;MAF_USDA=18.824
NC_035098.1	18148953	.	C	T	.	.	MAF_USDA=6.557
NC_035098.1	18148961	.	G	C	.	.	MAF_USDA=1.639
NC_035098.1	18149038	.	T	C	.	.	MAF_INRAE=12.658;MAF_USDA=3.529
NC_035098.1	18149137	.	G	A	.	.	MAF_INRAE=3.165;MAF_USDA=3.279
NC_035098.1	18149174	.	G	A	.	.	MAF_USDA=1.639
NC_035098.1	18149213	.	G	A	.	.	MAF_INRAE=13.924;MAF_USDA=5.882
NC_035098.1	18149251	.	G	A	.	.	MAF_USDA=1.639
NC_035098.1	18149467	.	A	C	.	.	MAF_USDA=3.279
NC_035098.1	18149515	.	A	G	.	.	MAF_INRAE=17.722;MAF_USDA=24.118
NC_035098.1	18149688	.	A	G	.	.	MAF_USDA=1.724
NC_035098.1	18149694	.	G	C	.	.	MAF_USDA=17.073
NC_035098.1	18149700	.	C	T	.	.	MAF_INRAE=13.924;MAF_USDA=6.024
NC_035098.1	18149720	.	C	G	.	.	MAF_INRAE=25.949;MAF_USDA=6.78
NC_035098.1	18149749	.	C	T	.	.	MAF_USDA=1.695
NC_035098.1	18149762	.	A	C	.	.	MAF_INRAE=27.848;MAF_USDA=25.0
NC_035098.1	18149836	.	A	C	.	.	MAF_INRAE=13.924;MAF_USDA=10.0
NC_035098.1	18149887	.	T	A	.	.	MAF_USDA=4.098
NC_035098.1	18149926	.	G	A	.	.	MAF_INRAE=13.924;MAF_USDA=23.529
NC_035098.1	18150052	.	A	G	.	.	MAF_USDA=5.738
NC_035098.1	18150079	.	C	T	.	.	MAF_INRAE=7.5
NC_035098.1	18150133	.	C	T	.	.	MAF_INRAE=3.165;MAF_USDA=2.941
NC_035098.1	18150367	.	C	A	.	.	MAF_USDA=10.417
NC_035098.1	18150395	.	C	T	.	.	MAF_INRAE=25.949;MAF_USDA=10.656
NC_035098.1	18150501	.	T	A	.	.	MAF_USDA=2.353
NC_035098.1	18150513	.	A	G	.	.	MAF_USDA=5.738
NC_035098.1	18150558	.	A	C	.	.	MAF_INRAE=13.924;MAF_USDA=5.882
NC_035098.1	18150583	.	G	A	.	.	MAF_INRAE=8.333;MAF_USDA=3.529
NC_035098.1	18150594	.	C	T	.	.	MAF_USDA=1.639
NC_035098.1	18150766	.	T	C	.	.	MAF_INRAE=4.167;MAF_USDA=4.098
NC_035098.1	18150767	.	C	T	.	.	MAF_INRAE=4.167;MAF_USDA=4.098
NC_035098.1	18150846	.	C	T	.	.	MAF_INRAE=43.671;MAF_USDA=48.235
NC_035098.1	18150856	.	T	C	.	.	MAF_INRAE=28.481;MAF_USDA=30.0
NC_035098.1	18150862	.	G	A	.	.	MAF_USDA=1.639
NC_035098.1	18150873	.	T	C	.	.	MAF_INRAE=17.722;MAF_USDA=31.176
NC_035098.1	18151198	.	T	A	.	.	MAF_USDA=1.639
NC_035098.1	18151338	.	C	T	.	.	MAF_INRAE=5.0;MAF_USDA=26.471
NC_035098.1	18151394	.	G	A	.	.	MAF_USDA=3.529
NC_035098.1	18151731	.	A	C	.	.	MAF_INRAE=48.734;MAF_USDA=31.765
NC_035098.1	18151828	.	A	G	.	.	MAF_INRAE=8.333;MAF_USDA=3.529
NC_035098.1	18151873	.	G	C	.	.	MAF_INRAE=4.43
NC_035098.1	18151894	.	C	T	.	.	MAF_USDA=3.529
NC_035098.1	18151904	.	A	T	.	.	MAF_INRAE=8.333;MAF_USDA=5.738
NC_035098.1	18151906	.	A	G	.	.	MAF_INRAE=8.333;MAF_USDA=5.738
NC_035098.1	18151914	.	C	T	.	.	MAF_USDA=29.167
NC_035098.1	18151965	.	T	A	.	.	MAF_USDA=2.941
NC_035098.1	18152037	.	G	A	.	.	MAF_USDA=6.557
NC_035098.1	18152076	.	C	A	.	.	MAF_USDA=3.529
NC_035098.1	18152161	.	C	T	.	.	MAF_INRAE=12.658;MAF_USDA=3.529
NC_035098.1	18152208	.	G	A	.	.	MAF_USDA=6.25
NC_035098.1	18152217	.	T	C	.	.	MAF_INRAE=34.177;MAF_USDA=47.059
NC_035098.1	18152244	.	T	G	.	.	MAF_INRAE=34.177;MAF_USDA=45.294
NC_035098.1	18152269	.	A	C	.	.	MAF_USDA=8.235
NC_035098.1	18152422	.	C	G	.	.	MAF_USDA=2.459
NC_035098.1	18152425	.	C	T	.	.	MAF_USDA=5.738
NC_035098.1	18152445	.	G	A	.	.	MAF_INRAE=7.5
NC_035098.1	18152451	.	A	G	.	.	MAF_INRAE=7.5
NC_035098.1	18152459	.	G	T	.	.	MAF_INRAE=11.667;MAF_USDA=12.941
NC_035098.1	18152493	.	G	A	.	.	MAF_INRAE=13.924;MAF_USDA=5.882
NC_035098.1	18152717	.	G	C	.	.	MAF_INRAE=37.975;MAF_USDA=27.059
NC_035098.1	18152720	.	A	T	.	.	MAF_INRAE=38.333;MAF_USDA=27.059
NC_035098.1	18152847	.	C	T	.	.	MAF_INRAE=38.333;MAF_USDA=27.059
NC_035098.1	18152884	.	C	T	.	.	MAF_INRAE=13.924;MAF_USDA=8.929
NC_035098.1	18152892	.	C	A	.	.	MAF_INRAE=13.924;MAF_USDA=8.929
NC_035098.1	18152965	.	T	G	.	.	MAF_USDA=5.0
NC_035098.1	18153531	.	G	A	.	.	MAF_USDA=10.417
NC_035098.1	18153544	.	T	C	.	.	MAF_INRAE=26.316;MAF_USDA=4.762
NC_035098.1	18153714	.	T	C	.	.	MAF_USDA=3.279
NC_035098.1	18153901	.	A	G	.	.	MAF_USDA=1.639
NC_035098.1	18154051	.	C	T	.	.	MAF_USDA=1.639
NC_035098.1	18154059	.	T	C	.	.	MAF_INRAE=8.333
NC_035098.1	18154194	.	T	C	.	.	MAF_INRAE=12.658;MAF_USDA=3.529
NC_035098.1	18154307	.	A	T	.	.	MAF_USDA=4.706
NC_035098.1	18154467	.	G	C	.	.	MAF_USDA=1.639
NC_035098.1	18154566	.	C	A	.	.	MAF_INRAE=47.468;MAF_USDA=35.294
NC_035098.1	18154677	.	A	C	.	.	MAF_USDA=3.333
NC_035098.1	18154768	.	T	C	.	.	MAF_USDA=5.738
NC_035098.1	18154801	.	G	A	.	.	MAF_USDA=8.235
NC_035098.1	18154802	.	G	T	.	.	MAF_USDA=2.459
NC_035098.1	18154915	.	T	C	.	.	MAF_USDA=3.279
NC_035098.1	18154919	.	T	G	.	.	MAF_INRAE=7.5
NC_035098.1	18154935	.	C	T	.	.	MAF_INRAE=25.949;MAF_USDA=8.824
NC_035098.1	18154995	.	C	T	.	.	MAF_INRAE=1.667
NC_035098.1	18155005	.	C	G	.	.	MAF_INRAE=10.759;MAF_USDA=30.0
NC_035098.1	18155023	.	G	A	.	.	MAF_INRAE=15.19
NC_035098.1	18155161	.	T	A	.	.	MAF_INRAE=13.924;MAF_USDA=5.882
NC_035098.1	18155177	.	T	G	.	.	MAF_USDA=3.279
NC_035098.1	18155272	.	G	T	.	.	MAF_INRAE=5.063;MAF_USDA=22.353
NC_035098.1	18155287	.	A	C	.	.	MAF_USDA=3.279
NC_035098.1	18155293	.	T	A	.	.	MAF_INRAE=13.924;MAF_USDA=6.471
NC_035098.1	18155318	.	A	C	.	.	MAF_USDA=1.639
NC_035098.1	18155427	.	T	C	.	.	MAF_USDA=1.639
NC_035098.1	18155447	.	G	A	.	.	MAF_USDA=1.639
NC_035098.1	18155513	.	T	A	.	.	MAF_USDA=2.083
NC_035098.1	18155522	.	G	T	.	.	MAF_INRAE=5.0;MAF_USDA=22.941
NC_035098.1	18155543	.	T	C	.	.	MAF_USDA=3.279
NC_035098.1	18155572	.	G	T	.	.	MAF_INRAE=13.924;MAF_USDA=6.557
NC_035098.1	18155582	.	T	C	.	.	MAF_INRAE=17.722;MAF_USDA=28.824
NC_035098.1	18155743	.	G	A	.	.	MAF_USDA=3.279
NC_035098.1	18155883	.	G	A	.	.	MAF_INRAE=7.5
NC_035098.1	18156125	.	C	A	.	.	MAF_USDA=2.083
NC_035098.1	18156179	.	A	T	.	.	MAF_INRAE=10.526
NC_035098.1	18156196	.	G	A	.	.	MAF_INRAE=45.57;MAF_USDA=36.471
NC_035098.1	18156213	.	A	G	.	.	MAF_INRAE=6.962
NC_035098.1	18156345	.	C	G	.	.	MAF_USDA=6.557
NC_035098.1	18156359	.	GA	GG	.	.	MAF_USDA=20.833
NC_035098.1	18156360	.	A	G	.	.	MAF_INRAE=46.203;MAF_USDA=29.508
NC_035098.1	18156495	.	G	T	.	.	MAF_INRAE=25.949;MAF_USDA=7.647
NC_035098.1	18156527	.	C	A	.	.	MAF_INRAE=43.671;MAF_USDA=48.824
NC_035098.1	18156567	.	T	G	.	.	MAF_INRAE=39.873;MAF_USDA=21.176
NC_035098.1	18156611	.	C	A	.	.	MAF_INRAE=15.19;MAF_USDA=48.235
NC_035098.1	18156716	.	C	A	.	.	MAF_INRAE=7.595;MAF_USDA=18.235
NC_035098.1	18156783	.	T	A	.	.	MAF_USDA=3.279
NC_035098.1	18156813	.	C	A	.	.	MAF_INRAE=20.253;MAF_USDA=45.294
NC_035098.1	18156841	.	T	C	.	.	MAF_USDA=8.235
NC_035098.1	18156868	.	A	G	.	.	MAF_USDA=3.279
NC_035098.1	18156880	.	G	T	.	.	MAF_USDA=3.279
NC_035098.1	18156884	.	A	G	.	.	MAF_USDA=1.639
NC_035098.1	18156903	.	C	T	.	.	MAF_USDA=3.279
NC_035098.1	18156928	.	C	T	.	.	MAF_USDA=2.459
NC_035098.1	18156963	.	G	T	.	.	MAF_INRAE=12.658;MAF_USDA=3.529
NC_035098.1	18157085	.	A	T	.	.	MAF_INRAE=15.19;MAF_USDA=2.353
NC_035098.1	18157096	.	C	A	.	.	MAF_USDA=3.279
NC_035098.1	18157170	.	T	C	.	.	MAF_INRAE=2.5;MAF_USDA=2.083
NC_035098.1	18157398	.	C	A	.	.	MAF_INRAE=21.519;MAF_USDA=12.941
NC_035098.1	18157635	.	C	T	.	.	MAF_INRAE=3.165;MAF_USDA=2.941
NC_035098.1	18157683	.	C	T	.	.	MAF_INRAE=3.165;MAF_USDA=6.557
NC_035098.1	18157722	.	T	C	.	.	MAF_USDA=1.639
NC_035098.1	18157729	.	A	C	.	.	MAF_INRAE=31.646;MAF_USDA=21.176
NC_035098.1	18157742	.	C	A	.	.	MAF_INRAE=22.152;MAF_USDA=5.294
NC_035098.1	18157754	.	C	T	.	.	MAF_INRAE=8.228;MAF_USDA=50.0
NC_035098.1	18157797	.	G	A	.	.	MAF_INRAE=15.19
NC_035098.1	18157817	.	G	T	.	.	MAF_INRAE=31.013;MAF_USDA=21.176
NC_035098.1	18157859	.	T	A	.	.	MAF_INRAE=15.823;MAF_USDA=12.941
NC_035098.1	18157860	.	A	T	.	.	MAF_INRAE=25.949;MAF_USDA=4.918
NC_035098.1	18157919	.	T	G	.	.	MAF_USDA=5.738
NC_035098.1	18157934	.	A	T	.	.	MAF_INRAE=47.368
NC_035098.1	18157935	.	A	T	.	.	MAF_INRAE=11.667
NC_035098.1	18157942	.	A	T	.	.	MAF_INRAE=27.848
NC_035098.1	18157944	.	A	T	.	.	MAF_INRAE=24.167
NC_035098.1	18157946	.	A	T	.	.	MAF_INRAE=24.167
NC_035098.1	18158071	.	G	A	.	.	MAF_USDA=5.738
NC_035098.1	18158072	.	G	A	.	.	MAF_INRAE=34.177;MAF_USDA=34.706
NC_035098.1	18158169	.	A	G	.	.	MAF_USDA=5.738
NC_035098.1	18158243	.	G	A	.	.	MAF_INRAE=4.43
NC_035098.1	18158246	.	T	G	.	.	MAF_INRAE=3.165;MAF_USDA=5.294
NC_035098.1	18158255	.	A	C	.	.	MAF_INRAE=31.013;MAF_USDA=21.176
NC_035098.1	18158303	.	A	T	.	.	MAF_USDA=29.167
NC_035098.1	18158437	.	A	G	.	.	MAF_INRAE=1.667;MAF_USDA=2.083
NC_035098.1	18158490	.	G	A	.	.	MAF_INRAE=31.013
NC_035098.1	18158501	.	T	C	.	.	MAF_INRAE=7.5
NC_035098.1	18158513	.	C	T	.	.	MAF_INRAE=13.924;MAF_USDA=8.197
NC_035098.1	18158554	.	C	A	.	.	MAF_INRAE=31.013;MAF_USDA=20.588
NC_035098.1	18158562	.	C	T	.	.	MAF_USDA=3.279
NC_035098.1	18158563	.	G	A	.	.	MAF_INRAE=22.152;MAF_USDA=5.882
NC_035098.1	18158596	.	G	T	.	.	MAF_USDA=16.667
NC_035098.1	18158605	.	C	T	.	.	MAF_INRAE=7.595;MAF_USDA=2.353
NC_035098.1	18158622	.	G	T	.	.	MAF_INRAE=12.025;MAF_USDA=2.941
NC_035098.1	18158629	.	T	C	.	.	MAF_INRAE=8.333
NC_035098.1	18158633	.	T	A	.	.	MAF_USDA=29.167
NC_035098.1	18158682	.	A	T	.	.	MAF_INRAE=13.924;MAF_USDA=8.197
NC_035098.1	18158685	.	C	T	.	.	MAF_USDA=1.639
NC_035098.1	18158695	.	A	T	.	.	MAF_INRAE=13.924;MAF_USDA=8.197
NC_035098.1	18158766	.	T	C	.	.	MAF_INRAE=3.797;MAF_USDA=2.174
NC_035098.1	18158782	.	A	T	.	.	MAF_USDA=4.348
NC_035098.1	18158861	.	T	C	.	.	MAF_INRAE=3.165;MAF_USDA=4.167
NC_035098.1	18159000	.	G	T	.	.	MAF_INRAE=13.924;MAF_USDA=8.197
NC_035098.1	18159006	.	A	G	.	.	MAF_INRAE=13.924;MAF_USDA=5.882
NC_035098.1	18159040	.	T	G	.	.	MAF_INRAE=30.38;MAF_USDA=21.176
NC_035098.1	18159060	.	G	T	.	.	MAF_INRAE=3.165;MAF_USDA=2.941
NC_035098.1	18159090	.	T	A	.	.	MAF_INRAE=31.013;MAF_USDA=28.235
NC_035098.1	18159160	.	T	G	.	.	MAF_INRAE=3.165;MAF_USDA=2.941
NC_035098.1	18159214	.	T	G	.	.	MAF_INRAE=3.165;MAF_USDA=5.294
NC_035098.1	18159231	.	A	C	.	.	MAF_INRAE=7.5
NC_035098.1	18159282	.	G	C	.	.	MAF_USDA=3.279
NC_035098.1	18159299	.	A	G	.	.	MAF_USDA=3.279
NC_035098.1	18159305	.	G	A	.	.	MAF_USDA=6.25
NC_035098.1	18159380	.	T	C	.	.	MAF_INRAE=3.165;MAF_USDA=14.706
NC_035098.1	18159414	.	T	C	.	.	MAF_INRAE=3.165;MAF_USDA=3.279
NC_035098.1	18159477	.	C	A	.	.	MAF_USDA=29.167
NC_035098.1	18159488	.	A	G	.	.	MAF_INRAE=22.785;MAF_USDA=10.119
NC_035098.1	18159503	.	C	T	.	.	MAF_INRAE=4.43
NC_035098.1	18159513	.	C	T	.	.	MAF_USDA=1.667
NC_035098.1	18159524	.	G	A	.	.	MAF_USDA=1.667
NC_035098.1	18159528	.	A	T	.	.	MAF_USDA=10.417
NC_035098.1	18159529	.	C	T	.	.	MAF_USDA=10.417
NC_035098.1	18159536	.	T	G	.	.	MAF_USDA=10.417
NC_035098.1	18159572	.	A	G	.	.	MAF_INRAE=17.722;MAF_USDA=36.471
NC_035098.1	18159639	.	T	C	.	.	MAF_INRAE=12.658;MAF_USDA=3.529
NC_035098.1	18159661	.	G	C	.	.	MAF_USDA=3.529
NC_035098.1	18159687	.	G	T	.	.	MAF_INRAE=7.5;MAF_USDA=4.098
NC_035098.1	18159705	.	A	C	.	.	MAF_USDA=1.639
NC_035098.1	18159709	.	T	C	.	.	MAF_INRAE=3.165;MAF_USDA=2.941
NC_035098.1	18159779	.	C	T	.	.	MAF_INRAE=3.165;MAF_USDA=2.941
NC_035098.1	18159800	.	T	A	.	.	MAF_INRAE=22.785;MAF_USDA=5.294
NC_035098.1	18159806	.	T	G	.	.	MAF_INRAE=34.81;MAF_USDA=47.059
NC_035098.1	18159839	.	C	A	.	.	MAF_INRAE=7.5
NC_035098.1	18160108	.	C	A	.	.	MAF_USDA=4.706
NC_035098.1	18160119	.	C	G	.	.	MAF_USDA=3.279
NC_035098.1	18160297	.	T	C	.	.	MAF_INRAE=17.722;MAF_USDA=34.118
NC_035098.1	18160362	.	T	G	.	.	MAF_USDA=1.639
NC_035098.1	18160400	.	A	G	.	.	MAF_INRAE=4.43;MAF_USDA=22.941
NC_035098.1	18160401	.	T	A	.	.	MAF_INRAE=4.167;MAF_USDA=20.588
NC_035098.1	18160485	.	C	T	.	.	MAF_INRAE=34.81;MAF_USDA=45.882
NC_035098.1	18160489	.	C	G	.	.	MAF_USDA=1.639
NC_035098.1	18160526	.	C	A	.	.	MAF_INRAE=13.924;MAF_USDA=14.118
NC_035098.1	18160601	.	T	A	.	.	MAF_USDA=4.706
NC_035098.1	18160688	.	G	A	.	.	MAF_INRAE=13.924;MAF_USDA=13.529
NC_035098.1	18160716	.	G	A	.	.	MAF_INRAE=22.785;MAF_USDA=5.294
NC_035098.1	18160734	.	C	T	.	.	MAF_INRAE=17.722;MAF_USDA=32.353
NC_035098.1	18160790	.	C	G	.	.	MAF_INRAE=34.177;MAF_USDA=47.647
NC_035098.1	18160794	.	C	T	.	.	MAF_USDA=3.279
NC_035098.1	18160863	.	C	G	.	.	MAF_INRAE=34.177;MAF_USDA=45.882
NC_035098.1	18160905	.	A	G	.	.	MAF_INRAE=3.165;MAF_USDA=2.941
NC_035098.1	18160939	.	G	A	.	.	MAF_USDA=4.098
NC_035098.1	18160945	.	G	A	.	.	MAF_USDA=1.639
NC_035098.1	18160971	.	C	T	.	.	MAF_USDA=1.639
NC_035098.1	18160978	.	C	T	.	.	MAF_INRAE=13.924;MAF_USDA=14.118
NC_035098.1	18161147	.	C	T	.	.	MAF_USDA=3.279
NC_035098.1	18161185	.	T	C	.	.	MAF_INRAE=7.595;MAF_USDA=2.353
NC_035098.1	18161209	.	G	T	.	.	MAF_USDA=5.738
NC_035098.1	18161210	.	T	A	.	.	MAF_USDA=1.639
NC_035098.1	18161232	.	C	A	.	.	MAF_INRAE=34.81;MAF_USDA=45.882
NC_035098.1	18161242	.	C	T	.	.	MAF_INRAE=34.81;MAF_USDA=46.471
NC_035098.1	18161271	.	T	C	.	.	MAF_INRAE=13.924;MAF_USDA=5.882
NC_035098.1	18161284	.	C	A	.	.	MAF_USDA=3.279
NC_035098.1	18161328	.	A	G	.	.	MAF_INRAE=17.089;MAF_USDA=32.941
NC_035098.1	18161375	.	A	C	.	.	MAF_USDA=1.639
NC_035098.1	18161511	.	T	A	.	.	MAF_USDA=2.459
NC_035098.1	18161540	.	A	T	.	.	MAF_USDA=2.941
NC_035098.1	18161585	.	T	G	.	.	MAF_INRAE=28.333;MAF_USDA=47.647
NC_035098.1	18161594	.	C	T	.	.	MAF_INRAE=17.5
NC_035098.1	18161700	.	A	G	.	.	MAF_INRAE=30.0;MAF_USDA=14.754
NC_035098.1	18161704	.	T	G	.	.	MAF_INRAE=27.5;MAF_USDA=47.647
NC_035098.1	18161725	.	T	G	.	.	MAF_USDA=3.279
NC_035098.1	18161881	.	G	C	.	.	MAF_USDA=3.279
NC_035098.1	18161898	.	T	G	.	.	MAF_INRAE=1.667;MAF_USDA=5.294
NC_035098.1	18161966	.	A	C	.	.	MAF_USDA=3.529
NC_035098.1	18162007	.	C	A	.	.	MAF_INRAE=4.43
NC_035098.1	18162011	.	C	A	.	.	MAF_INRAE=4.167
NC_035098.1	18162050	.	C	T	.	.	MAF_INRAE=13.924;MAF_USDA=14.706
NC_035098.1	18162141	.	C	A	.	.	MAF_INRAE=34.81;MAF_USDA=45.882
NC_035098.1	18162142	.	A	C	.	.	MAF_USDA=3.279
NC_035098.1	18162166	.	G	A	.	.	MAF_INRAE=13.924;MAF_USDA=8.197
NC_035098.1	18162201	.	C	T	.	.	MAF_INRAE=3.165;MAF_USDA=5.294
NC_035098.1	18162229	.	G	C	.	.	MAF_INRAE=3.165;MAF_USDA=5.357
NC_035098.1	18162271	.	G	A	.	.	MAF_INRAE=23.418;MAF_USDA=5.294
NC_035098.1	18162330	.	C	T	.	.	MAF_INRAE=12.658;MAF_USDA=2.353
NC_035098.1	18162380	.	C	T	.	.	MAF_USDA=2.941
NC_035098.1	18162403	.	A	G	.	.	MAF_INRAE=4.167;MAF_USDA=2.083
NC_035098.1	18162416	.	G	A	.	.	MAF_USDA=18.235
NC_035098.1	18162434	.	G	A	.	.	MAF_INRAE=7.5
NC_035098.1	18162498	.	A	G	.	.	MAF_USDA=2.542
NC_035098.1	18162500	.	G	A	.	.	MAF_USDA=47.917
NC_035098.1	18162511	.	G	A	.	.	MAF_USDA=9.639
NC_035098.1	18163092	.	C	T	.	.	MAF_USDA=1.667
NC_035098.1	18163108	.	T	G	.	.	MAF_USDA=2.459
NC_035098.1	18163232	.	G	A	.	.	MAF_INRAE=13.158
NC_035098.1	18163236	.	C	G	.	.	MAF_USDA=6.471
NC_035098.1	18163245	.	G	A	.	.	MAF_INRAE=5.263
NC_035098.1	18163268	.	C	T	.	.	MAF_USDA=5.294
NC_035098.1	18163300	.	C	T	.	.	MAF_INRAE=4.43
NC_035098.1	18163498	.	G	A	.	.	MAF_USDA=2.083
NC_035098.1	18163550	.	C	A	.	.	MAF_INRAE=13.291;MAF_USDA=4.706
NC_035098.1	18163604	.	C	A	.	.	MAF_INRAE=34.177;MAF_USDA=44.118
NC_035098.1	18163605	.	G	A	.	.	MAF_INRAE=25.949;MAF_USDA=13.934
NC_035098.1	18163615	.	T	A	.	.	MAF_INRAE=25.316;MAF_USDA=8.197
NC_035098.1	18163642	.	G	A	.	.	MAF_INRAE=3.165;MAF_USDA=2.941
NC_035098.1	18163703	.	T	A	.	.	MAF_INRAE=31.013;MAF_USDA=25.0
NC_035098.1	18163712	.	C	A	.	.	MAF_INRAE=13.924;MAF_USDA=8.197
NC_035098.1	18163829	.	G	A	.	.	MAF_INRAE=5.0;MAF_USDA=1.639
NC_035098.1	18163840	.	A	G	.	.	MAF_INRAE=10.526;MAF_USDA=1.639
NC_035098.1	18163961	.	C	T	.	.	MAF_USDA=3.333
NC_035098.1	18163972	.	C	G	.	.	MAF_USDA=3.333
NC_035098.1	18164018	.	G	A	.	.	MAF_INRAE=15.833
NC_035098.1	18164038	.	C	T	.	.	MAF_INRAE=3.165;MAF_USDA=2.941
NC_035098.1	18164072	.	A	T	.	.	MAF_INRAE=30.38;MAF_USDA=47.647
NC_035098.1	18164102	.	T	C	.	.	MAF_INRAE=2.532;MAF_USDA=2.941
NC_035098.1	18164149	.	G	A	.	.	MAF_USDA=1.639
NC_035098.1	18164163	.	G	A	.	.	MAF_INRAE=3.165;MAF_USDA=2.941
NC_035098.1	18164207	.	G	A	.	.	MAF_INRAE=27.848;MAF_USDA=47.647
NC_035098.1	18164218	.	G	T	.	.	MAF_INRAE=27.848;MAF_USDA=47.647
NC_035098.1	18164271	.	G	T	.	.	MAF_INRAE=13.924;MAF_USDA=5.294
NC_035098.1	18164306	.	G	C	.	.	MAF_USDA=3.279
NC_035098.1	18164321	.	G	T	.	.	MAF_INRAE=20.886;MAF_USDA=33.529
NC_035098.1	18164380	.	C	A	.	.	MAF_INRAE=31.013;MAF_USDA=47.059
NC_035098.1	18164413	.	T	C	.	.	MAF_INRAE=3.165;MAF_USDA=5.294
NC_035098.1	18164414	.	G	A	.	.	MAF_INRAE=2.5;MAF_USDA=2.941
NC_035098.1	18164464	.	T	C	.	.	MAF_INRAE=31.013;MAF_USDA=47.059
NC_035098.1	18164517	.	A	C	.	.	MAF_USDA=8.235
NC_035098.1	18164572	.	A	C	.	.	MAF_USDA=5.738
NC_035098.1	18164604	.	G	A	.	.	MAF_USDA=3.279
NC_035098.1	18164651	.	C	A	.	.	MAF_INRAE=13.924;MAF_USDA=15.294
NC_035098.1	18164675	.	G	T	.	.	MAF_INRAE=5.0;MAF_USDA=3.529
NC_035098.1	18164745	.	A	C	.	.	MAF_USDA=1.639
NC_035098.1	18164813	.	T	C	.	.	MAF_INRAE=13.924;MAF_USDA=5.882
NC_035098.1	18164822	.	T	A	.	.	MAF_INRAE=30.38;MAF_USDA=47.059
NC_035098.1	18164850	.	C	G	.	.	MAF_INRAE=15.833
NC_035098.1	18164952	.	T	A	.	.	MAF_USDA=1.639
NC_035098.1	18165085	.	G	C	.	.	MAF_USDA=4.918
NC_035098.1	18165093	.	G	A	.	.	MAF_INRAE=7.595;MAF_USDA=2.941
NC_035098.1	18165099	.	G	A	.	.	MAF_INRAE=27.215;MAF_USDA=47.647
NC_035098.1	18165104	.	C	T	.	.	MAF_USDA=16.471
NC_035098.1	18165105	.	G	A	.	.	MAF_USDA=2.941
NC_035098.1	18165106	.	C	T	.	.	MAF_USDA=2.941
NC_035098.1	18165107	.	A	G	.	.	MAF_USDA=35.882
NC_035098.1	18165110	.	A	T	.	.	MAF_INRAE=2.5;MAF_USDA=2.941
NC_035098.1	18165111	.	C	T	.	.	MAF_INRAE=30.833;MAF_USDA=38.824
NC_035098.1	18165113	.	T	G	.	.	MAF_USDA=4.918
NC_035098.1	18165133	.	C	T	.	.	MAF_USDA=7.377
NC_035098.1	18165149	.	T	A	.	.	MAF_USDA=3.279
NC_035098.1	18165150	.	T	C	.	.	MAF_INRAE=22.785;MAF_USDA=9.412
NC_035098.1	18165157	.	C	A	.	.	MAF_INRAE=10.0;MAF_USDA=10.588
NC_035098.1	18165179	.	T	A	.	.	MAF_USDA=6.25
NC_035098.1	18165206	.	G	A	.	.	MAF_INRAE=30.833;MAF_USDA=4.098
NC_035098.1	18165232	.	T	C	.	.	MAF_INRAE=31.646;MAF_USDA=45.882
NC_035098.1	18165238	.	G	A	.	.	MAF_INRAE=8.333
NC_035098.1	18165249	.	G	A	.	.	MAF_INRAE=7.5
NC_035098.1	18165258	.	G	C	.	.	MAF_INRAE=15.19;MAF_USDA=2.083
NC_035098.1	18165306	.	A	G	.	.	MAF_INRAE=11.667;MAF_USDA=7.377
NC_035098.1	18165307	.	A	C	.	.	MAF_USDA=1.639
NC_035098.1	18165313	.	C	T	.	.	MAF_INRAE=3.165;MAF_USDA=3.529
NC_035098.1	18165334	.	G	A	.	.	MAF_USDA=2.459
NC_035098.1	18165358	.	G	A	.	.	MAF_USDA=5.294
NC_035098.1	18165361	.	G	A	.	.	MAF_USDA=2.459
NC_035098.1	18165365	.	C	T	.	.	MAF_USDA=1.639
NC_035098.1	18165375	.	C	G	.	.	MAF_USDA=3.529
NC_035098.1	18165385	.	A	G	.	.	MAF_INRAE=21.053;MAF_USDA=32.941
NC_035098.1	18165399	.	A	C	.	.	MAF_USDA=47.059
NC_035098.1	18165447	.	G	A	.	.	MAF_USDA=3.279
NC_035098.1	18165470	.	C	T	.	.	MAF_INRAE=3.165;MAF_USDA=3.279
NC_035098.1	18165498	.	C	A	.	.	MAF_INRAE=27.848;MAF_USDA=22.917
NC_035098.1	18165500	.	T	C	.	.	MAF_INRAE=23.333;MAF_USDA=25.0
NC_035098.1	18165546	.	C	T	.	.	MAF_USDA=5.738
NC_035098.1	18165608	.	C	T	.	.	MAF_USDA=4.118
NC_035098.1	18165616	.	G	A	.	.	MAF_USDA=5.738
NC_035098.1	18165630	.	T	C	.	.	MAF_USDA=2.459
NC_035098.1	18165663	.	G	A	.	.	MAF_USDA=2.083
NC_035098.1	18165664	.	C	T	.	.	MAF_USDA=2.083
NC_035098.1	18165743	.	A	G	.	.	MAF_USDA=48.81
NC_035098.1	18165781	.	T	C	.	.	MAF_USDA=41.667
NC_035098.1	18165785	.	G	C	.	.	MAF_USDA=41.667
NC_035098.1	18167183	.	C	T	.	.	MAF_USDA=20.833
NC_035098.1	18167343	.	A	G	.	.	MAF_USDA=12.5
NC_035098.1	18167363	.	G	T	.	.	MAF_USDA=3.529
NC_035098.1	18167441	.	C	G	.	.	MAF_USDA=29.167
NC_035098.1	18167501	.	A	G	.	.	MAF_USDA=3.279
NC_035098.1	18167577	.	G	T	.	.	MAF_USDA=16.667
NC_035098.1	18167603	.	A	G	.	.	MAF_INRAE=1.667
NC_035098.1	18167637	.	C	A	.	.	MAF_INRAE=32.278;MAF_USDA=31.176
NC_035098.1	18167664	.	G	C	.	.	MAF_INRAE=4.43;MAF_USDA=4.167
NC_035098.1	18167842	.	C	T	.	.	MAF_INRAE=3.165;MAF_USDA=7.143
NC_035098.1	18167890	.	C	T	.	.	MAF_INRAE=5.063;MAF_USDA=23.214
NC_035098.1	18167893	.	CACT	CACC	.	.	MAF_USDA=16.667
NC_035098.1	18167896	.	T	C	.	.	MAF_INRAE=46.835
NC_035098.1	18167910	.	C	T	.	.	MAF_USDA=45.833
NC_035098.1	18167940	.	C	T	.	.	MAF_USDA=3.279
NC_035098.1	18167941	.	G	A	.	.	MAF_USDA=1.639
NC_035098.1	18167952	.	C	T	.	.	MAF_USDA=4.918
NC_035098.1	18167982	.	C	G	.	.	MAF_USDA=3.279
NC_035098.1	18168017	.	A	G	.	.	MAF_INRAE=3.165;MAF_USDA=5.294
NC_035098.1	18168019	.	T	G	.	.	MAF_INRAE=27.848;MAF_USDA=47.647
NC_035098.1	18168050	.	C	T	.	.	MAF_USDA=3.279
NC_035098.1	18168057	.	C	T	.	.	MAF_USDA=3.279
NC_035098.1	18168070	.	G	T	.	.	MAF_INRAE=13.924;MAF_USDA=15.294
NC_035098.1	18168102	.	G	A	.	.	MAF_INRAE=13.924;MAF_USDA=32.353
NC_035098.1	18168141	.	A	T	.	.	MAF_USDA=8.235
NC_035098.1	18168206	.	A	G	.	.	MAF_USDA=4.118
NC_035098.1	18168242	.	C	A	.	.	MAF_INRAE=12.658;MAF_USDA=3.529
NC_035098.1	18168244	.	T	C	.	.	MAF_INRAE=21.667;MAF_USDA=47.059
NC_035098.1	18168317	.	T	C	.	.	MAF_USDA=6.557
NC_035098.1	18168350	.	A	C	.	.	MAF_INRAE=25.316;MAF_USDA=9.016
NC_035098.1	18168409	.	G	A	.	.	MAF_INRAE=46.835;MAF_USDA=37.059
NC_035098.1	18168418	.	T	G	.	.	MAF_INRAE=3.165;MAF_USDA=2.941
NC_035098.1	18168425	.	T	C	.	.	MAF_INRAE=3.165;MAF_USDA=2.083
NC_035098.1	18168439	.	T	G	.	.	MAF_INRAE=20.886;MAF_USDA=14.583
NC_035098.1	18168455	.	C	T	.	.	MAF_INRAE=7.5
NC_035098.1	18168507	.	T	C	.	.	MAF_USDA=5.738
NC_035098.1	18168546	.	T	G	.	.	MAF_USDA=4.118
NC_035098.1	18168632	.	C	T	.	.	MAF_USDA=3.279
NC_035098.1	18168640	.	G	A	.	.	MAF_INRAE=13.924;MAF_USDA=5.882
NC_035098.1	18168681	.	C	T	.	.	MAF_USDA=3.279
NC_035098.1	18168685	.	T	C	.	.	MAF_USDA=5.738
NC_035098.1	18168725	.	A	T	.	.	MAF_USDA=1.639
NC_035098.1	18168730	.	G	A	.	.	MAF_USDA=2.459
NC_035098.1	18168816	.	G	A	.	.	MAF_INRAE=3.165;MAF_USDA=5.294
NC_035098.1	18168819	.	A	T	.	.	MAF_USDA=3.279
NC_035098.1	18168832	.	C	A	.	.	MAF_USDA=3.279
NC_035098.1	18168868	.	A	G	.	.	MAF_INRAE=46.203;MAF_USDA=36.471
NC_035098.1	18168903	.	C	A	.	.	MAF_INRAE=14.557;MAF_USDA=41.176
NC_035098.1	18168935	.	T	A	.	.	MAF_USDA=1.639
NC_035098.1	18168945	.	G	T	.	.	MAF_USDA=2.941
NC_035098.1	18168955	.	T	C	.	.	MAF_USDA=5.738
NC_035098.1	18168962	.	A	C	.	.	MAF_USDA=2.941
NC_035098.1	18169047	.	C	T	.	.	MAF_INRAE=4.43;MAF_USDA=20.588
NC_035098.1	18169077	.	C	G	.	.	MAF_INRAE=22.785;MAF_USDA=4.706
NC_035098.1	18169173	.	C	T	.	.	MAF_USDA=3.279
NC_035098.1	18169236	.	C	A	.	.	MAF_USDA=4.918
NC_035098.1	18169286	.	C	A	.	.	MAF_INRAE=13.924
NC_035098.1	18169343	.	T	A	.	.	MAF_INRAE=13.924;MAF_USDA=8.197
NC_035098.1	18169382	.	C	G	.	.	MAF_INRAE=48.101;MAF_USDA=22.353
NC_035098.1	18169402	.	A	T	.	.	MAF_USDA=10.656
NC_035098.1	18169412	.	G	A	.	.	MAF_USDA=11.475
NC_035098.1	18169431	.	C	T	.	.	MAF_USDA=9.836
NC_035098.1	18169433	.	A	G	.	.	MAF_INRAE=3.165;MAF_USDA=3.279
NC_035098.1	18169473	.	A	C	.	.	MAF_INRAE=13.924;MAF_USDA=8.197
NC_035098.1	18169547	.	T	A	.	.	MAF_USDA=32.353
NC_035098.1	18169554	.	C	T	.	.	MAF_INRAE=48.734;MAF_USDA=21.176
NC_035098.1	18169580	.	G	A	.	.	MAF_INRAE=3.165;MAF_USDA=2.941
NC_035098.1	18169589	.	C	A	.	.	MAF_INRAE=15.19
NC_035098.1	18169670	.	T	C	.	.	MAF_INRAE=3.165;MAF_USDA=3.279
NC_035098.1	18169696	.	G	T	.	.	MAF_INRAE=48.734;MAF_USDA=24.118
NC_035098.1	18169716	.	C	A	.	.	MAF_USDA=2.459
NC_035098.1	18169772	.	A	G	.	.	MAF_USDA=3.279
NC_035098.1	18169783	.	T	C	.	.	MAF_INRAE=34.81;MAF_USDA=5.882
NC_035098.1	18169797	.	A	C	.	.	MAF_INRAE=48.101;MAF_USDA=49.412
NC_035098.1	18169882	.	A	T	.	.	MAF_USDA=3.279
NC_035098.1	18169885	.	T	A	.	.	MAF_USDA=3.279
NC_035098.1	18169918	.	A	G	.	.	MAF_USDA=8.235
NC_035098.1	18169923	.	A	C	.	.	MAF_INRAE=34.177;MAF_USDA=35.294
NC_035098.1	18169938	.	G	T	.	.	MAF_INRAE=34.177;MAF_USDA=38.235
NC_035098.1	18169942	.	C	A	.	.	MAF_USDA=26.471
NC_035098.1	18169957	.	G	A	.	.	MAF_INRAE=4.43;MAF_USDA=20.588
NC_035098.1	18169958	.	T	C	.	.	MAF_INRAE=35.833;MAF_USDA=5.882
NC_035098.1	18170016	.	G	A	.	.	MAF_USDA=2.459
NC_035098.1	18170021	.	T	G	.	.	MAF_INRAE=34.81;MAF_USDA=35.294
NC_035098.1	18170060	.	G	A	.	.	MAF_USDA=3.529
NC_035098.1	18170081	.	T	G	.	.	MAF_USDA=1.639
NC_035098.1	18170084	.	C	A	.	.	MAF_INRAE=13.924;MAF_USDA=7.377
NC_035098.1	18170100	.	C	A	.	.	MAF_USDA=7.647
NC_035098.1	18170101	.	C	T	.	.	MAF_INRAE=14.557
NC_035098.1	18170140	.	A	G	.	.	MAF_INRAE=13.924;MAF_USDA=4.706
NC_035098.1	18170192	.	G	A	.	.	MAF_USDA=5.294
NC_035098.1	18170204	.	A	G	.	.	MAF_INRAE=4.43
NC_035098.1	18170248	.	C	G	.	.	MAF_INRAE=3.165;MAF_USDA=2.941
NC_035098.1	18170301	.	T	C	.	.	MAF_INRAE=13.924;MAF_USDA=8.197
NC_035098.1	18170383	.	C	A	.	.	MAF_INRAE=37.975;MAF_USDA=12.353
NC_035098.1	18170447	.	T	A	.	.	MAF_INRAE=34.177;MAF_USDA=5.882
NC_035098.1	18170463	.	A	C	.	.	MAF_INRAE=13.924;MAF_USDA=8.197
NC_035098.1	18170606	.	C	T	.	.	MAF_INRAE=25.949;MAF_USDA=15.574
NC_035098.1	18170615	.	T	A	.	.	MAF_INRAE=34.177;MAF_USDA=37.647
NC_035098.1	18170643	.	C	A	.	.	MAF_USDA=18.75
NC_035098.1	18170698	.	A	G	.	.	MAF_USDA=2.459
NC_035098.1	18170707	.	G	T	.	.	MAF_INRAE=7.595;MAF_USDA=2.353
NC_035098.1	18170733	.	G	T	.	.	MAF_INRAE=13.291;MAF_USDA=7.377
NC_035098.1	18170768	.	C	T	.	.	MAF_INRAE=26.582;MAF_USDA=8.197
NC_035098.1	18170772	.	A	C	.	.	MAF_INRAE=14.557
NC_035098.1	18170775	.	G	T	.	.	MAF_INRAE=42.5;MAF_USDA=39.583
NC_035098.1	18170842	.	A	T	.	.	MAF_INRAE=29.167;MAF_USDA=6.548
NC_035098.1	18170888	.	T	G	.	.	MAF_INRAE=11.392;MAF_USDA=47.917
NC_035098.1	18171022	.	A	G	.	.	MAF_INRAE=27.215
NC_035098.1	18171161	.	C	A	.	.	MAF_USDA=19.565
NC_035098.1	18172151	.	A	T	.	.	MAF_USDA=2.459
NC_035098.1	18172163	.	G	C	.	.	MAF_INRAE=13.924;MAF_USDA=8.197
NC_035098.1	18172171	.	G	A	.	.	MAF_INRAE=36.076;MAF_USDA=38.824
NC_035098.1	18172186	.	C	T	.	.	MAF_USDA=1.639
NC_035098.1	18172233	.	C	T	.	.	MAF_INRAE=35.443;MAF_USDA=5.882
NC_035098.1	18172254	.	A	T	.	.	MAF_INRAE=15.19
NC_035098.1	18172265	.	T	C	.	.	MAF_INRAE=34.177;MAF_USDA=38.824
NC_035098.1	18172326	.	T	C	.	.	MAF_USDA=16.667
NC_035098.1	18172362	.	A	T	.	.	MAF_INRAE=7.595;MAF_USDA=3.529
NC_035098.1	18172366	.	C	T	.	.	MAF_INRAE=7.5
NC_035098.1	18172391	.	G	A	.	.	MAF_USDA=8.235
NC_035098.1	18172427	.	T	G	.	.	MAF_USDA=2.083
NC_035098.1	18172613	.	T	A	.	.	MAF_INRAE=34.177;MAF_USDA=37.647
NC_035098.1	18172624	.	G	A	.	.	MAF_USDA=20.833
NC_035098.1	18172651	.	T	C	.	.	MAF_INRAE=25.949;MAF_USDA=9.016
NC_035098.1	18172667	.	C	A	.	.	MAF_USDA=1.639
NC_035098.1	18172672	.	G	A	.	.	MAF_USDA=25.294
NC_035098.1	18172865	.	T	G	.	.	MAF_INRAE=35.443
NC_035098.1	18172877	.	A	T	.	.	MAF_INRAE=8.333
NC_035098.1	18172879	.	A	G	.	.	MAF_INRAE=8.333
NC_035098.1	18173018	.	G	A	.	.	MAF_INRAE=15.19
NC_035098.1	18173278	.	C	T	.	.	MAF_USDA=6.557
NC_035098.1	18173305	.	C	T	.	.	MAF_INRAE=7.5
NC_035098.1	18173306	.	C	T	.	.	MAF_INRAE=34.81;MAF_USDA=6.471
NC_035098.1	18173328	.	G	T	.	.	MAF_USDA=1.639
NC_035098.1	18173348	.	A	G	.	.	MAF_INRAE=3.165;MAF_USDA=2.941
NC_035098.1	18173392	.	G	A	.	.	MAF_USDA=3.279
NC_035098.1	18173459	.	A	C	.	.	MAF_INRAE=4.43
NC_035098.1	18173503	.	G	T	.	.	MAF_USDA=3.279
NC_035098.1	18173573	.	A	G	.	.	MAF_INRAE=13.924;MAF_USDA=7.377
NC_035098.1	18173584	.	A	T	.	.	MAF_USDA=3.529
NC_035098.1	18173592	.	AAATAATA	AAATAATG	.	.	MAF_USDA=14.583
NC_035098.1	18173599	.	A	G	.	.	MAF_INRAE=34.177
NC_035098.1	18173615	.	G	C	.	.	MAF_USDA=1.639
NC_035098.1	18173666	.	G	A	.	.	MAF_INRAE=34.177;MAF_USDA=35.294
NC_035098.1	18173873	.	T	C	.	.	MAF_USDA=1.639
NC_035098.1	18173894	.	T	G	.	.	MAF_INRAE=3.165;MAF_USDA=16.471
NC_035098.1	18173896	.	C	A	.	.	MAF_USDA=3.279
NC_035098.1	18173976	.	A	T	.	.	MAF_INRAE=30.38;MAF_USDA=28.235
NC_035098.1	18174083	.	T	C	.	.	MAF_INRAE=25.949;MAF_USDA=10.656
NC_035098.1	18174218	.	G	T	.	.	MAF_USDA=28.824
NC_035098.1	18174354	.	A	T	.	.	MAF_USDA=10.417
NC_035098.1	18174384	.	C	T	.	.	MAF_USDA=2.459
NC_035098.1	18174413	.	A	G	.	.	MAF_USDA=4.918
NC_035098.1	18174475	.	G	A	.	.	MAF_USDA=3.279
NC_035098.1	18174503	.	C	T	.	.	MAF_INRAE=4.167;MAF_USDA=3.529
NC_035098.1	18174525	.	G	A	.	.	MAF_INRAE=3.165;MAF_USDA=6.471
NC_035098.1	18174569	.	A	C	.	.	MAF_USDA=35.417
NC_035098.1	18174626	.	A	G	.	.	MAF_USDA=4.098
NC_035098.1	18174643	.	C	G	.	.	MAF_USDA=4.918
NC_035098.1	18174726	.	A	T	.	.	MAF_INRAE=1.667;MAF_USDA=8.333
NC_035098.1	18174742	.	T	A	.	.	MAF_INRAE=2.532;MAF_USDA=2.941
NC_035098.1	18174866	.	C	T	.	.	MAF_USDA=2.941
NC_035098.1	18174867	.	G	A	.	.	MAF_INRAE=33.544;MAF_USDA=11.765
NC_035098.1	18174887	.	G	A	.	.	MAF_USDA=6.25
NC_035098.1	18174889	.	C	G	.	.	MAF_INRAE=13.924;MAF_USDA=9.836
NC_035098.1	18174891	.	C	G	.	.	MAF_INRAE=3.797
NC_035098.1	18175050	.	A	C	.	.	MAF_INRAE=1.667;MAF_USDA=8.333
NC_035098.1	18175164	.	T	C	.	.	MAF_INRAE=30.38;MAF_USDA=14.118
NC_035098.1	18175179	.	C	T	.	.	MAF_INRAE=3.165;MAF_USDA=16.471
NC_035098.1	18175182	.	A	G	.	.	MAF_INRAE=25.949;MAF_USDA=7.377
NC_035098.1	18175203	.	G	A	.	.	MAF_INRAE=5.0
NC_035098.1	18175204	.	A	G	.	.	MAF_INRAE=5.0
NC_035098.1	18175287	.	A	G	.	.	MAF_INRAE=30.38;MAF_USDA=13.529
NC_035098.1	18175298	.	G	A	.	.	MAF_USDA=21.765
NC_035098.1	18175417	.	A	T	.	.	MAF_INRAE=3.797;MAF_USDA=3.279
NC_035098.1	18175426	.	C	G	.	.	MAF_INRAE=25.949;MAF_USDA=6.557
NC_035098.1	18175488	.	A	C	.	.	MAF_INRAE=3.165;MAF_USDA=18.824
NC_035098.1	18175556	.	T	C	.	.	MAF_INRAE=1.667;MAF_USDA=24.118
NC_035098.1	18175654	.	A	T	.	.	MAF_INRAE=3.165;MAF_USDA=16.471
NC_035098.1	18175689	.	T	G	.	.	MAF_INRAE=8.333
NC_035098.1	18175722	.	G	A	.	.	MAF_INRAE=1.667;MAF_USDA=8.333
NC_035098.1	18175745	.	G	T	.	.	MAF_USDA=1.639
NC_035098.1	18175779	.	G	A	.	.	MAF_INRAE=34.81;MAF_USDA=5.294
NC_035098.1	18175894	.	G	A	.	.	MAF_USDA=27.059
NC_035098.1	18176011	.	T	G	.	.	MAF_USDA=3.279
NC_035098.1	18176028	.	G	A	.	.	MAF_INRAE=4.43;MAF_USDA=39.412
NC_035098.1	18176146	.	G	T	.	.	MAF_INRAE=1.667;MAF_USDA=8.333
NC_035098.1	18176165	.	C	A	.	.	MAF_USDA=21.765
NC_035098.1	18176198	.	G	T	.	.	MAF_USDA=20.0
NC_035098.1	18176209	.	A	C	.	.	MAF_INRAE=31.013;MAF_USDA=14.706
NC_035098.1	18176213	.	T	A	.	.	MAF_USDA=21.176
NC_035098.1	18176214	.	C	T	.	.	MAF_USDA=21.176
NC_035098.1	18176236	.	C	T	.	.	MAF_USDA=20.0
NC_035098.1	18176336	.	A	C	.	.	MAF_USDA=28.824
NC_035098.1	18176429	.	C	T	.	.	MAF_USDA=3.529
NC_035098.1	18176751	.	G	T	.	.	MAF_INRAE=8.333
NC_035098.1	18176798	.	C	A	.	.	MAF_INRAE=1.667;MAF_USDA=8.333
NC_035098.1	18176996	.	T	G	.	.	MAF_INRAE=1.667;MAF_USDA=30.0
NC_035098.1	18177006	.	A	G	.	.	MAF_USDA=25.882
NC_035098.1	18177228	.	T	C	.	.	MAF_USDA=8.197
NC_035098.1	18177230	.	A	T	.	.	MAF_USDA=20.833
NC_035098.1	18177285	.	G	T	.	.	MAF_INRAE=29.747;MAF_USDA=6.471
NC_035098.1	18177325	.	C	T	.	.	MAF_INRAE=11.392;MAF_USDA=4.118
NC_035098.1	18177336	.	T	C	.	.	MAF_USDA=1.639
NC_035098.1	18177369	.	T	C	.	.	MAF_INRAE=27.215;MAF_USDA=40.0
NC_035098.1	18177430	.	G	T	.	.	MAF_INRAE=26.582;MAF_USDA=37.059
NC_035098.1	18177502	.	G	C	.	.	MAF_USDA=11.176
NC_035098.1	18177569	.	T	G	.	.	MAF_USDA=1.639
NC_035098.1	18177570	.	C	T	.	.	MAF_USDA=1.639
NC_035098.1	18177575	.	G	A	.	.	MAF_USDA=14.118
NC_035098.1	18177576	.	T	A	.	.	MAF_USDA=14.118
NC_035098.1	18177609	.	C	T	.	.	MAF_INRAE=3.333
NC_035098.1	18177651	.	A	T	.	.	MAF_INRAE=3.333
NC_035098.1	18177687	.	A	G	.	.	MAF_INRAE=3.333
NC_035098.1	18178096	.	T	C	.	.	MAF_USDA=8.333
NC_035098.1	18178148	.	C	A	.	.	MAF_USDA=6.557
NC_035098.1	18178157	.	T	C	.	.	MAF_USDA=22.917
NC_035098.1	18178159	.	A	G	.	.	MAF_USDA=12.5
NC_035098.1	18178213	.	A	G	.	.	MAF_INRAE=8.333;MAF_USDA=1.176
NC_035098.1	18178298	.	C	A	.	.	MAF_INRAE=8.333;MAF_USDA=1.176
NC_035098.1	18178400	.	T	G	.	.	MAF_USDA=1.639
NC_035098.1	18178446	.	C	A	.	.	MAF_INRAE=33.333;MAF_USDA=31.176
NC_035098.1	18178457	.	A	C	.	.	MAF_USDA=4.918
NC_035098.1	18178512	.	A	C	.	.	MAF_INRAE=36.709;MAF_USDA=32.353
NC_035098.1	18178561	.	T	G	.	.	MAF_USDA=3.279
NC_035098.1	18178611	.	T	G	.	.	MAF_USDA=30.833
NC_035098.1	18178702	.	C	T	.	.	MAF_USDA=22.917
NC_035098.1	18179855	.	C	A	.	.	MAF_USDA=18.675
NC_035098.1	18179916	.	C	A	.	.	MAF_INRAE=9.167;MAF_USDA=8.333
NC_035098.1	18180024	.	C	T	.	.	MAF_USDA=2.542
NC_035098.1	18180042	.	C	T	.	.	MAF_USDA=1.639
NC_035098.1	18180124	.	A	C	.	.	MAF_INRAE=42.405;MAF_USDA=34.118
NC_035098.1	18180171	.	G	A	.	.	MAF_INRAE=33.544;MAF_USDA=31.765
NC_035098.1	18180186	.	C	A	.	.	MAF_USDA=3.279
NC_035098.1	18180188	.	G	A	.	.	MAF_USDA=3.279
NC_035098.1	18180251	.	A	T	.	.	MAF_INRAE=33.544;MAF_USDA=31.765
NC_035098.1	18180272	.	C	T	.	.	MAF_USDA=16.667
NC_035098.1	18180354	.	T	G	.	.	MAF_USDA=4.918
NC_035098.1	18180364	.	T	G	.	.	MAF_USDA=6.557
NC_035098.1	18180378	.	C	T	.	.	MAF_INRAE=29.114;MAF_USDA=11.765
NC_035098.1	18180407	.	A	G	.	.	MAF_INRAE=43.038;MAF_USDA=34.706
NC_035098.1	18180439	.	A	G	.	.	MAF_INRAE=42.405;MAF_USDA=34.706
NC_035098.1	18180539	.	A	C	.	.	MAF_INRAE=4.43
NC_035098.1	18180544	.	T	A	.	.	MAF_INRAE=8.333;MAF_USDA=21.765
NC_035098.1	18180580	.	C	T	.	.	MAF_INRAE=32.911;MAF_USDA=19.412
NC_035098.1	18180598	.	T	C	.	.	MAF_INRAE=43.038;MAF_USDA=34.706
NC_035098.1	18180656	.	T	A	.	.	MAF_USDA=1.639
NC_035098.1	18180702	.	A	G	.	.	MAF_USDA=7.059
NC_035098.1	18180705	.	A	T	.	.	MAF_USDA=1.639
NC_035098.1	18180706	.	A	T	.	.	MAF_USDA=1.639
NC_035098.1	18180707	.	A	T	.	.	MAF_USDA=4.098
NC_035098.1	18180708	.	A	T	.	.	MAF_USDA=4.098
NC_035098.1	18180709	.	A	T	.	.	MAF_USDA=4.098
NC_035098.1	18180711	.	T	G	.	.	MAF_INRAE=6.667;MAF_USDA=3.529
NC_035098.1	18180712	.	G	T	.	.	MAF_INRAE=4.167;MAF_USDA=4.098
NC_035098.1	18180786	.	C	T	.	.	MAF_INRAE=8.861;MAF_USDA=8.333
NC_035098.1	18180944	.	A	C	.	.	MAF_INRAE=43.038;MAF_USDA=36.471
NC_035098.1	18180970	.	C	T	.	.	MAF_INRAE=33.544;MAF_USDA=33.529
NC_035098.1	18181032	.	C	G	.	.	MAF_INRAE=9.494;MAF_USDA=2.941
NC_035098.1	18181060	.	G	A	.	.	MAF_INRAE=10.526
NC_035098.1	18181101	.	T	G	.	.	MAF_USDA=11.176
NC_035098.1	18181135	.	G	A	.	.	MAF_INRAE=9.494;MAF_USDA=8.333
NC_035098.1	18181168	.	G	A	.	.	MAF_USDA=4.098
NC_035098.1	18181179	.	A	G	.	.	MAF_INRAE=19.62;MAF_USDA=21.176
NC_035098.1	18181188	.	G	A	.	.	MAF_INRAE=32.278;MAF_USDA=22.941
NC_035098.1	18181190	.	G	T	.	.	MAF_USDA=4.098
NC_035098.1	18181195	.	A	C	.	.	MAF_INRAE=24.051;MAF_USDA=38.235
NC_035098.1	18181260	.	A	G	.	.	MAF_INRAE=10.526;MAF_USDA=8.333
NC_035098.1	18181301	.	G	A	.	.	MAF_INRAE=8.861;MAF_USDA=2.941
NC_035098.1	18181337	.	T	G	.	.	MAF_INRAE=31.013;MAF_USDA=22.353
NC_035098.1	18181399	.	C	T	.	.	MAF_INRAE=4.43;MAF_USDA=4.098
NC_035098.1	18181404	.	G	C	.	.	MAF_USDA=3.279
NC_035098.1	18181440	.	T	A	.	.	MAF_INRAE=32.278;MAF_USDA=20.0
NC_035098.1	18181473	.	G	A	.	.	MAF_INRAE=3.797;MAF_USDA=8.333
NC_035098.1	18181542	.	C	T	.	.	MAF_INRAE=9.494;MAF_USDA=2.941
NC_035098.1	18181625	.	G	A	.	.	MAF_INRAE=27.215;MAF_USDA=10.0
NC_035098.1	18181643	.	C	T	.	.	MAF_INRAE=3.797;MAF_USDA=8.333
NC_035098.1	18181782	.	G	C	.	.	MAF_INRAE=26.667;MAF_USDA=7.059
NC_035098.1	18181830	.	G	A	.	.	MAF_INRAE=5.0
NC_035098.1	18181861	.	A	G	.	.	MAF_USDA=10.0
NC_035098.1	18181868	.	T	G	.	.	MAF_USDA=3.279
NC_035098.1	18181895	.	C	T	.	.	MAF_USDA=1.639
NC_035098.1	18182003	.	T	G	.	.	MAF_INRAE=40.506;MAF_USDA=27.647
NC_035098.1	18182022	.	G	T	.	.	MAF_INRAE=12.025;MAF_USDA=5.294
NC_035098.1	18182059	.	A	C	.	.	MAF_INRAE=26.316;MAF_USDA=39.583
NC_035098.1	18182099	.	G	T	.	.	MAF_USDA=18.75
NC_035098.1	18182119	.	C	T	.	.	MAF_USDA=12.353
NC_035098.1	18182126	.	G	T	.	.	MAF_INRAE=5.263;MAF_USDA=2.459
NC_035098.1	18182217	.	T	G	.	.	MAF_INRAE=26.316;MAF_USDA=25.0
NC_035098.1	18182399	.	T	G	.	.	MAF_INRAE=10.526;MAF_USDA=8.333
NC_035098.1	18182467	.	C	T	.	.	MAF_USDA=2.083
NC_035098.1	18182490	.	G	A	.	.	MAF_INRAE=26.316;MAF_USDA=10.417
NC_035098.1	18182535	.	A	T	.	.	MAF_INRAE=10.526;MAF_USDA=10.417
NC_035098.1	18182540	.	G	A	.	.	MAF_USDA=21.765
NC_035098.1	18182563	.	A	G	.	.	MAF_INRAE=10.526;MAF_USDA=10.417
NC_035098.1	18182569	.	T	A	.	.	MAF_INRAE=26.316;MAF_USDA=26.471
NC_035098.1	18182570	.	T	G	.	.	MAF_INRAE=5.263;MAF_USDA=3.279
NC_035098.1	18182608	.	G	A	.	.	MAF_INRAE=5.263
NC_035098.1	18182609	.	C	A	.	.	MAF_INRAE=10.526;MAF_USDA=8.333
NC_035098.1	18182645	.	A	G	.	.	MAF_INRAE=36.842;MAF_USDA=21.765
NC_035098.1	18182722	.	G	T	.	.	MAF_USDA=1.639
NC_035098.1	18182743	.	G	A	.	.	MAF_USDA=2.083
NC_035098.1	18182803	.	T	C	.	.	MAF_USDA=2.941
NC_035098.1	18182816	.	G	A	.	.	MAF_INRAE=10.526;MAF_USDA=5.738
NC_035098.1	18183011	.	G	A	.	.	MAF_USDA=7.059
NC_035098.1	18183101	.	A	G	.	.	MAF_USDA=31.25
NC_035098.1	18183171	.	C	T	.	.	MAF_USDA=9.836
NC_035098.1	18183252	.	G	T	.	.	MAF_INRAE=10.526
NC_035098.1	18183260	.	A	G	.	.	MAF_INRAE=36.842;MAF_USDA=10.417
NC_035098.1	18183433	.	C	A	.	.	MAF_USDA=31.25
NC_035098.1	18183526	.	G	A	.	.	MAF_USDA=22.917
NC_035098.1	18183589	.	G	A	.	.	MAF_USDA=9.091
NC_035098.1	18183659	.	C	G	.	.	MAF_INRAE=31.579
NC_035098.1	18183722	.	G	A	.	.	MAF_USDA=8.333
NC_035098.1	18183775	.	G	A	.	.	MAF_USDA=2.459
NC_035098.1	18183782	.	A	G	.	.	MAF_USDA=1.639
NC_035098.1	18183906	.	C	A	.	.	MAF_INRAE=10.526;MAF_USDA=6.557
NC_035098.1	18184050	.	T	A	.	.	MAF_INRAE=41.772;MAF_USDA=33.929
NC_035098.1	18184070	.	G	T	.	.	MAF_USDA=4.918
NC_035098.1	18184071	.	C	T	.	.	MAF_USDA=4.918
NC_035098.1	18184078	.	G	A	.	.	MAF_INRAE=3.797;MAF_USDA=10.87
NC_035098.1	18184096	.	C	A	.	.	MAF_USDA=1.639
NC_035098.1	18184230	.	T	C	.	.	MAF_INRAE=9.494;MAF_USDA=4.167
NC_035098.1	18184307	.	A	T	.	.	MAF_INRAE=8.333;MAF_USDA=26.786
NC_035098.1	18184326	.	T	G	.	.	MAF_USDA=9.016
NC_035098.1	18184346	.	G	A	.	.	MAF_INRAE=32.911;MAF_USDA=28.824
NC_035098.1	18184416	.	G	A	.	.	MAF_INRAE=4.43
NC_035098.1	18184418	.	A	G	.	.	MAF_INRAE=42.405;MAF_USDA=27.976
NC_035098.1	18184436	.	A	G	.	.	MAF_INRAE=32.911;MAF_USDA=25.294
NC_035098.1	18184475	.	C	T	.	.	MAF_INRAE=25.0;MAF_USDA=3.529
NC_035098.1	18184673	.	G	A	.	.	MAF_USDA=2.941
NC_035098.1	18184698	.	G	A	.	.	MAF_USDA=3.279
NC_035098.1	18184816	.	G	A	.	.	MAF_INRAE=3.797;MAF_USDA=8.333
NC_035098.1	18184886	.	G	T	.	.	MAF_INRAE=7.5
NC_035098.1	18184902	.	G	A	.	.	MAF_USDA=3.279
NC_035098.1	18184979	.	G	A	.	.	MAF_INRAE=4.43
NC_035098.1	18184997	.	G	A	.	.	MAF_INRAE=7.5
NC_035098.1	18185012	.	A	C	.	.	MAF_INRAE=8.861;MAF_USDA=5.294
NC_035098.1	18185057	.	G	C	.	.	MAF_USDA=4.098
NC_035098.1	18185060	.	C	T	.	.	MAF_USDA=1.639
NC_035098.1	18185140	.	G	T	.	.	MAF_USDA=4.098
NC_035098.1	18185154	.	T	C	.	.	MAF_INRAE=9.494;MAF_USDA=8.333
NC_035098.1	18185179	.	G	A	.	.	MAF_INRAE=8.333
NC_035098.1	18185230	.	G	A	.	.	MAF_INRAE=33.544;MAF_USDA=37.5
NC_035098.1	18185260	.	C	T	.	.	MAF_INRAE=3.165
NC_035098.1	18185312	.	C	T	.	.	MAF_INRAE=5.0;MAF_USDA=7.647
NC_035098.1	18185459	.	G	A	.	.	MAF_INRAE=32.911;MAF_USDA=26.471
NC_035098.1	18185537	.	C	A	.	.	MAF_INRAE=9.494;MAF_USDA=2.941
NC_035098.1	18185655	.	G	A	.	.	MAF_USDA=4.918
NC_035098.1	18185840	.	G	A	.	.	MAF_INRAE=31.013
NC_035098.1	18185917	.	G	A	.	.	MAF_INRAE=8.861;MAF_USDA=4.098
NC_035098.1	18186031	.	G	A	.	.	MAF_INRAE=7.5
NC_035098.1	18186092	.	A	T	.	.	MAF_INRAE=3.797
NC_035098.1	18186096	.	G	T	.	.	MAF_INRAE=4.167
NC_035098.1	18186105	.	A	G	.	.	MAF_INRAE=32.911;MAF_USDA=27.059
NC_035098.1	18186379	.	C	A	.	.	MAF_INRAE=32.278;MAF_USDA=20.0
NC_035098.1	18186474	.	T	A	.	.	MAF_USDA=4.918
NC_035098.1	18186562	.	T	G	.	.	MAF_INRAE=5.0;MAF_USDA=4.118
NC_035098.1	18186604	.	A	G	.	.	MAF_USDA=8.235
NC_035098.1	18186608	.	C	A	.	.	MAF_USDA=5.294
NC_035098.1	18186614	.	T	G	.	.	MAF_USDA=19.048
NC_035098.1	18186700	.	A	G	.	.	MAF_USDA=1.639
NC_035098.1	18186708	.	A	G	.	.	MAF_USDA=20.833
NC_035098.1	18186723	.	A	C	.	.	MAF_USDA=25.0
NC_035098.1	18186819	.	C	T	.	.	MAF_USDA=1.639
NC_035098.1	18186844	.	A	G	.	.	MAF_INRAE=2.5
NC_035098.1	18186894	.	C	T	.	.	MAF_INRAE=5.0;MAF_USDA=7.647
NC_035098.1	18186932	.	C	T	.	.	MAF_USDA=8.197
NC_035098.1	18186945	.	G	A	.	.	MAF_INRAE=9.494;MAF_USDA=8.333
NC_035098.1	18187011	.	A	G	.	.	MAF_USDA=1.639
NC_035098.1	18187012	.	C	T	.	.	MAF_INRAE=19.62;MAF_USDA=22.941
NC_035098.1	18187046	.	G	T	.	.	MAF_USDA=1.667
NC_035098.1	18187089	.	G	A	.	.	MAF_INRAE=7.5
NC_035098.1	18187134	.	A	T	.	.	MAF_INRAE=8.333;MAF_USDA=19.412
NC_035098.1	18187174	.	G	T	.	.	MAF_USDA=2.459
NC_035098.1	18187276	.	A	G	.	.	MAF_INRAE=34.177;MAF_USDA=24.118
NC_035098.1	18187279	.	C	T	.	.	MAF_USDA=6.471
NC_035098.1	18187302	.	T	C	.	.	MAF_INRAE=2.5;MAF_USDA=6.25
NC_035098.1	18187312	.	A	C	.	.	MAF_INRAE=3.333;MAF_USDA=6.471
NC_035098.1	18187346	.	T	A	.	.	MAF_INRAE=35.833;MAF_USDA=23.529
NC_035098.1	18187353	.	T	C	.	.	MAF_INRAE=6.329;MAF_USDA=5.738
NC_035098.1	18187461	.	C	A	.	.	MAF_USDA=4.706
NC_035098.1	18187479	.	G	T	.	.	MAF_USDA=4.706
NC_035098.1	18187482	.	A	T	.	.	MAF_USDA=1.639
NC_035098.1	18187510	.	A	G	.	.	MAF_INRAE=8.333;MAF_USDA=20.238
NC_035098.1	18187572	.	A	C	.	.	MAF_INRAE=32.911;MAF_USDA=22.941
NC_035098.1	18187634	.	A	T	.	.	MAF_INRAE=41.772;MAF_USDA=25.294
NC_035098.1	18187671	.	C	T	.	.	MAF_USDA=4.118
NC_035098.1	18187703	.	A	G	.	.	MAF_INRAE=8.333
NC_035098.1	18187707	.	T	C	.	.	MAF_INRAE=5.0;MAF_USDA=8.235
NC_035098.1	18187726	.	C	T	.	.	MAF_INRAE=5.0;MAF_USDA=7.647
NC_035098.1	18187741	.	C	A	.	.	MAF_INRAE=3.797;MAF_USDA=8.333
NC_035098.1	18187921	.	A	G	.	.	MAF_USDA=4.098
NC_035098.1	18187925	.	A	G	.	.	MAF_INRAE=41.139;MAF_USDA=28.824
NC_035098.1	18187994	.	G	T	.	.	MAF_INRAE=7.5
NC_035098.1	18188024	.	C	A	.	.	MAF_USDA=3.279
NC_035098.1	18188028	.	C	T	.	.	MAF_INRAE=42.405;MAF_USDA=30.0
NC_035098.1	18188035	.	A	G	.	.	MAF_INRAE=42.405;MAF_USDA=25.882
NC_035098.1	18188112	.	C	T	.	.	MAF_INRAE=27.5;MAF_USDA=3.529
NC_035098.1	18188135	.	G	A	.	.	MAF_INRAE=33.544;MAF_USDA=22.353
NC_035098.1	18188214	.	T	G	.	.	MAF_USDA=2.353
NC_035098.1	18188215	.	G	A	.	.	MAF_USDA=2.353
NC_035098.1	18188230	.	G	T	.	.	MAF_USDA=13.529
NC_035098.1	18188231	.	G	T	.	.	MAF_USDA=13.529
NC_035098.1	18188293	.	C	A	.	.	MAF_USDA=1.639
NC_035098.1	18188300	.	G	T	.	.	MAF_USDA=3.279
NC_035098.1	18188325	.	A	T	.	.	MAF_INRAE=32.911;MAF_USDA=22.353
NC_035098.1	18188350	.	C	T	.	.	MAF_INRAE=26.667;MAF_USDA=3.529
NC_035098.1	18188397	.	G	A	.	.	MAF_USDA=5.738
NC_035098.1	18188409	.	G	A	.	.	MAF_INRAE=8.333;MAF_USDA=19.412
NC_035098.1	18188413	.	C	T	.	.	MAF_USDA=14.706
NC_035098.1	18188430	.	C	T	.	.	MAF_INRAE=8.861;MAF_USDA=3.529
NC_035098.1	18188512	.	G	A	.	.	MAF_USDA=4.098
NC_035098.1	18188667	.	C	T	.	.	MAF_USDA=4.098
NC_035098.1	18188729	.	C	T	.	.	MAF_USDA=2.083
NC_035098.1	18188765	.	T	A	.	.	MAF_USDA=7.377
NC_035098.1	18188769	.	C	T	.	.	MAF_USDA=7.377
NC_035098.1	18188803	.	T	C	.	.	MAF_USDA=1.639
NC_035098.1	18188921	.	A	C	.	.	MAF_INRAE=32.911;MAF_USDA=21.765
NC_035098.1	18188979	.	T	C	.	.	MAF_INRAE=37.975
NC_035098.1	18189038	.	G	A	.	.	MAF_INRAE=3.797;MAF_USDA=8.333
NC_035098.1	18189102	.	G	A	.	.	MAF_INRAE=8.861;MAF_USDA=2.941
NC_035098.1	18189125	.	C	T	.	.	MAF_INRAE=3.797;MAF_USDA=8.333
NC_035098.1	18189140	.	G	A	.	.	MAF_INRAE=7.5
NC_035098.1	18189224	.	G	A	.	.	MAF_INRAE=32.911
NC_035098.1	18189259	.	G	T	.	.	MAF_INRAE=7.5
NC_035098.1	18189303	.	T	C	.	.	MAF_USDA=9.016
NC_035098.1	18189364	.	G	T	.	.	MAF_INRAE=3.797;MAF_USDA=8.333
NC_035098.1	18189403	.	G	A	.	.	MAF_USDA=4.098
NC_035098.1	18189410	.	C	T	.	.	MAF_INRAE=3.797;MAF_USDA=8.333
NC_035098.1	18189418	.	AAGAAAGTT	AAGAAAGTA	.	.	MAF_USDA=16.667
NC_035098.1	18189443	.	G	T	.	.	MAF_USDA=16.071
NC_035098.1	18189556	.	G	A	.	.	MAF_INRAE=3.797;MAF_USDA=8.333
NC_035098.1	18189613	.	T	G	.	.	MAF_INRAE=27.215;MAF_USDA=12.941
NC_035098.1	18189616	.	G	C	.	.	MAF_INRAE=24.167;MAF_USDA=12.941
NC_035098.1	18189642	.	T	G	.	.	MAF_INRAE=8.228;MAF_USDA=3.529
NC_035098.1	18189643	.	A	C	.	.	MAF_INRAE=4.167;MAF_USDA=4.098
NC_035098.1	18189722	.	T	C	.	.	MAF_INRAE=3.797;MAF_USDA=8.333
NC_035098.1	18189796	.	T	G	.	.	MAF_INRAE=27.215;MAF_USDA=10.0
NC_035098.1	18189797	.	T	A	.	.	MAF_USDA=4.098
NC_035098.1	18189821	.	A	G	.	.	MAF_USDA=3.279
NC_035098.1	18189885	.	A	G	.	.	MAF_USDA=8.197
NC_035098.1	18189920	.	T	A	.	.	MAF_USDA=2.353
NC_035098.1	18189922	.	C	T	.	.	MAF_INRAE=13.924;MAF_USDA=9.016
NC_035098.1	18189945	.	C	T	.	.	MAF_INRAE=8.861;MAF_USDA=6.25
NC_035098.1	18189990	.	T	C	.	.	MAF_INRAE=3.797;MAF_USDA=8.333
NC_035098.1	18190010	.	C	A	.	.	MAF_INRAE=27.215;MAF_USDA=32.941
NC_035098.1	18190017	.	C	T	.	.	MAF_INRAE=5.0;MAF_USDA=7.647
NC_035098.1	18190024	.	G	C	.	.	MAF_USDA=1.639
NC_035098.1	18190070	.	C	T	.	.	MAF_INRAE=31.013;MAF_USDA=25.294
NC_035098.1	18190082	.	C	T	.	.	MAF_USDA=5.882
NC_035098.1	18190099	.	A	G	.	.	MAF_INRAE=26.667;MAF_USDA=2.941
NC_035098.1	18190102	.	T	A	.	.	MAF_INRAE=12.025;MAF_USDA=4.706
NC_035098.1	18190177	.	G	A	.	.	MAF_USDA=3.279
NC_035098.1	18190181	.	C	A	.	.	MAF_INRAE=26.667;MAF_USDA=8.333
NC_035098.1	18190236	.	T	C	.	.	MAF_USDA=12.941
NC_035098.1	18190247	.	G	A	.	.	MAF_USDA=1.639
NC_035098.1	18190421	.	T	C	.	.	MAF_USDA=4.098
NC_035098.1	18190425	.	G	A	.	.	MAF_USDA=2.353
NC_035098.1	18190434	.	G	T	.	.	MAF_INRAE=5.0;MAF_USDA=7.647
NC_035098.1	18190553	.	C	T	.	.	MAF_USDA=12.353
NC_035098.1	18190561	.	G	C	.	.	MAF_INRAE=7.5
NC_035098.1	18190570	.	G	T	.	.	MAF_INRAE=27.215;MAF_USDA=8.824
NC_035098.1	18190593	.	G	T	.	.	MAF_USDA=12.5
NC_035098.1	18190620	.	G	A	.	.	MAF_USDA=4.706
NC_035098.1	18190647	.	C	G	.	.	MAF_INRAE=13.924;MAF_USDA=8.197
NC_035098.1	18190669	.	G	T	.	.	MAF_INRAE=27.215;MAF_USDA=9.412
NC_035098.1	18190684	.	A	G	.	.	MAF_USDA=16.667
NC_035098.1	18190708	.	G	A	.	.	MAF_USDA=29.167
NC_035098.1	18190710	.	G	C	.	.	MAF_USDA=2.083
NC_035098.1	18190716	.	A	G	.	.	MAF_USDA=2.459
NC_035098.1	18190740	.	C	A	.	.	MAF_INRAE=31.013;MAF_USDA=18.75
NC_035098.1	18190810	.	T	G	.	.	MAF_USDA=27.083
NC_035098.1	18190827	.	C	T	.	.	MAF_USDA=3.279
NC_035098.1	18190828	.	G	A	.	.	MAF_USDA=2.083
NC_035098.1	18190868	.	G	T	.	.	MAF_INRAE=39.241;MAF_USDA=31.176
NC_035098.1	18190879	.	G	A	.	.	MAF_INRAE=39.241;MAF_USDA=32.353
NC_035098.1	18190914	.	C	A	.	.	MAF_USDA=2.5
NC_035098.1	18190934	.	G	A	.	.	MAF_INRAE=9.167;MAF_USDA=10.0
NC_035098.1	18190976	.	T	A	.	.	MAF_INRAE=24.167;MAF_USDA=7.647
NC_035098.1	18190979	.	T	G	.	.	MAF_INRAE=6.667;MAF_USDA=2.459
NC_035098.1	18190994	.	C	T	.	.	MAF_USDA=1.639
NC_035098.1	18191039	.	G	A	.	.	MAF_USDA=1.639
NC_035098.1	18191040	.	C	A	.	.	MAF_USDA=1.639
NC_035098.1	18191063	.	C	G	.	.	MAF_INRAE=12.025;MAF_USDA=12.5
NC_035098.1	18191101	.	A	C	.	.	MAF_USDA=1.639
NC_035098.1	18191102	.	T	A	.	.	MAF_USDA=1.765
NC_035098.1	18191140	.	C	T	.	.	MAF_INRAE=3.797;MAF_USDA=8.333
NC_035098.1	18191271	.	A	T	.	.	MAF_USDA=5.882
NC_035098.1	18191272	.	G	A	.	.	MAF_USDA=5.882
NC_035098.1	18191376	.	G	T	.	.	MAF_INRAE=20.0;MAF_USDA=38.824
NC_035098.1	18191386	.	G	T	.	.	MAF_USDA=4.098
NC_035098.1	18191443	.	G	A	.	.	MAF_USDA=2.459
NC_035098.1	18191448	.	T	G	.	.	MAF_INRAE=7.5;MAF_USDA=10.656
NC_035098.1	18191496	.	A	G	.	.	MAF_INRAE=26.667;MAF_USDA=3.529
NC_035098.1	18191502	.	T	C	.	.	MAF_INRAE=4.43
NC_035098.1	18191550	.	G	A	.	.	MAF_USDA=4.098
NC_035098.1	18191590	.	T	A	.	.	MAF_INRAE=26.667;MAF_USDA=3.529
NC_035098.1	18191653	.	C	T	.	.	MAF_INRAE=5.0
NC_035098.1	18191694	.	A	T	.	.	MAF_USDA=4.098
NC_035098.1	18191762	.	G	C	.	.	MAF_USDA=7.377
NC_035098.1	18191787	.	C	T	.	.	MAF_INRAE=15.823;MAF_USDA=11.765
NC_035098.1	18191820	.	T	C	.	.	MAF_USDA=3.529
NC_035098.1	18191850	.	G	A	.	.	MAF_USDA=11.667
NC_035098.1	18191877	.	C	T	.	.	MAF_USDA=8.197
NC_035098.1	18191878	.	A	T	.	.	MAF_USDA=7.377
NC_035098.1	18191974	.	T	G	.	.	MAF_USDA=29.412
NC_035098.1	18192002	.	G	A	.	.	MAF_USDA=12.941
NC_035098.1	18192034	.	G	T	.	.	MAF_USDA=9.412
NC_035098.1	18192067	.	A	G	.	.	MAF_USDA=15.294
NC_035098.1	18192069	.	C	T	.	.	MAF_USDA=2.941
NC_035098.1	18192074	.	T	C	.	.	MAF_INRAE=8.861;MAF_USDA=14.706
NC_035098.1	18192106	.	T	C	.	.	MAF_USDA=3.279
NC_035098.1	18192149	.	A	G	.	.	MAF_USDA=4.098
NC_035098.1	18192169	.	C	T	.	.	MAF_INRAE=26.667;MAF_USDA=3.529
NC_035098.1	18192188	.	G	T	.	.	MAF_USDA=4.098
NC_035098.1	18192198	.	G	A	.	.	MAF_INRAE=9.494;MAF_USDA=15.882
NC_035098.1	18192204	.	A	T	.	.	MAF_INRAE=5.696;MAF_USDA=18.852
NC_035098.1	18192246	.	C	T	.	.	MAF_USDA=14.706
NC_035098.1	18192252	.	G	T	.	.	MAF_USDA=6.25
NC_035098.1	18192253	.	G	C	.	.	MAF_USDA=6.25
NC_035098.1	18192280	.	A	C	.	.	MAF_USDA=14.118
NC_035098.1	18192289	.	A	C	.	.	MAF_INRAE=12.025;MAF_USDA=4.706
NC_035098.1	18192354	.	A	C	.	.	MAF_INRAE=29.747;MAF_USDA=35.882
NC_035098.1	18192483	.	C	T	.	.	MAF_USDA=11.176
NC_035098.1	18192629	.	G	T	.	.	MAF_USDA=13.115
NC_035098.1	18192655	.	T	C	.	.	MAF_USDA=11.176
NC_035098.1	18192738	.	G	A	.	.	MAF_INRAE=3.797;MAF_USDA=8.333
NC_035098.1	18192745	.	C	T	.	.	MAF_USDA=2.083
NC_035098.1	18192746	.	G	A	.	.	MAF_INRAE=29.747;MAF_USDA=22.917
NC_035098.1	18192806	.	C	T	.	.	MAF_INRAE=34.177;MAF_USDA=39.412
NC_035098.1	18192880	.	G	T	.	.	MAF_USDA=29.167
NC_035098.1	18192893	.	C	G	.	.	MAF_INRAE=19.62;MAF_USDA=5.294
NC_035098.1	18192905	.	G	A	.	.	MAF_USDA=29.167
NC_035098.1	18192914	.	G	C	.	.	MAF_INRAE=3.797;MAF_USDA=8.333
NC_035098.1	18192953	.	A	T	.	.	MAF_USDA=4.098
NC_035098.1	18192957	.	A	T	.	.	MAF_USDA=11.176
NC_035098.1	18193063	.	C	A	.	.	MAF_INRAE=29.747;MAF_USDA=37.059
NC_035098.1	18193243	.	T	A	.	.	MAF_USDA=8.197
NC_035098.1	18193248	.	G	A	.	.	MAF_INRAE=20.253;MAF_USDA=5.294
NC_035098.1	18193313	.	G	A	.	.	MAF_USDA=6.557
NC_035098.1	18193321	.	C	A	.	.	MAF_USDA=4.918
NC_035098.1	18193375	.	C	T	.	.	MAF_USDA=9.016
NC_035098.1	18193434	.	G	T	.	.	MAF_USDA=1.639
NC_035098.1	18193499	.	A	C	.	.	MAF_INRAE=19.62;MAF_USDA=2.941
NC_035098.1	18193505	.	T	C	.	.	MAF_USDA=2.083
NC_035098.1	18193516	.	C	A	.	.	MAF_USDA=6.557
NC_035098.1	18193531	.	C	A	.	.	MAF_INRAE=26.667;MAF_USDA=2.941
NC_035098.1	18193616	.	C	A	.	.	MAF_USDA=9.016
NC_035098.1	18193631	.	C	T	.	.	MAF_INRAE=29.114;MAF_USDA=22.917
NC_035098.1	18193649	.	C	A	.	.	MAF_USDA=1.639
NC_035098.1	18193651	.	A	T	.	.	MAF_USDA=9.836
NC_035098.1	18193689	.	T	A	.	.	MAF_USDA=9.016
NC_035098.1	18193694	.	T	G	.	.	MAF_USDA=14.118
NC_035098.1	18193745	.	G	A	.	.	MAF_INRAE=29.747;MAF_USDA=31.176
NC_035098.1	18193779	.	T	C	.	.	MAF_USDA=9.016
NC_035098.1	18193801	.	T	G	.	.	MAF_INRAE=3.797;MAF_USDA=8.333
NC_035098.1	18193802	.	A	C	.	.	MAF_USDA=2.083
NC_035098.1	18193808	.	C	T	.	.	MAF_USDA=9.016
NC_035098.1	18193962	.	A	G	.	.	MAF_USDA=11.176
NC_035098.1	18193993	.	T	A	.	.	MAF_USDA=1.639
NC_035098.1	18194043	.	A	C	.	.	MAF_INRAE=9.494;MAF_USDA=14.706
NC_035098.1	18194099	.	C	T	.	.	MAF_USDA=1.639
NC_035098.1	18194111	.	C	T	.	.	MAF_INRAE=33.544;MAF_USDA=39.412
NC_035098.1	18194128	.	A	C	.	.	MAF_INRAE=7.5;MAF_USDA=5.738
NC_035098.1	18194142	.	T	C	.	.	MAF_USDA=4.918
NC_035098.1	18194194	.	C	A	.	.	MAF_USDA=2.459
NC_035098.1	18194292	.	G	A	.	.	MAF_USDA=11.176
NC_035098.1	18194426	.	G	A	.	.	MAF_INRAE=4.43
NC_035098.1	18194435	.	T	A	.	.	MAF_INRAE=8.861;MAF_USDA=14.706
NC_035098.1	18194588	.	G	A	.	.	MAF_USDA=15.882
NC_035098.1	18194639	.	G	A	.	.	MAF_USDA=3.529
NC_035098.1	18194696	.	T	G	.	.	MAF_INRAE=12.025;MAF_USDA=18.235
NC_035098.1	18194701	.	T	C	.	.	MAF_INRAE=8.861;MAF_USDA=3.529
NC_035098.1	18194705	.	G	A	.	.	MAF_INRAE=15.19
NC_035098.1	18194728	.	G	A	.	.	MAF_USDA=20.238
NC_035098.1	18194783	.	T	C	.	.	MAF_USDA=8.197
NC_035098.1	18194815	.	A	G	.	.	MAF_INRAE=8.861;MAF_USDA=14.706
NC_035098.1	18194828	.	G	A	.	.	MAF_USDA=19.412
NC_035098.1	18194894	.	G	A	.	.	MAF_USDA=2.083
NC_035098.1	18194972	.	T	G	.	.	MAF_INRAE=33.544;MAF_USDA=14.118
NC_035098.1	18194993	.	C	A	.	.	MAF_USDA=2.083
NC_035098.1	18195001	.	C	T	.	.	MAF_USDA=19.412
NC_035098.1	18195027	.	T	C	.	.	MAF_USDA=8.197
NC_035098.1	18195096	.	T	G	.	.	MAF_USDA=10.656
NC_035098.1	18195137	.	A	G	.	.	MAF_USDA=10.588
NC_035098.1	18195156	.	G	A	.	.	MAF_INRAE=8.333
NC_035098.1	18195222	.	C	G	.	.	MAF_INRAE=33.544;MAF_USDA=33.529
NC_035098.1	18195279	.	A	C	.	.	MAF_INRAE=33.544;MAF_USDA=38.824
NC_035098.1	18195296	.	C	T	.	.	MAF_USDA=3.279
NC_035098.1	18195360	.	G	A	.	.	MAF_INRAE=3.797;MAF_USDA=8.333
NC_035098.1	18195415	.	A	G	.	.	MAF_USDA=4.098
NC_035098.1	18195448	.	A	T	.	.	MAF_INRAE=19.62;MAF_USDA=6.471
NC_035098.1	18195486	.	C	A	.	.	MAF_USDA=6.25
NC_035098.1	18195522	.	G	A	.	.	MAF_USDA=4.098
NC_035098.1	18195523	.	G	C	.	.	MAF_INRAE=3.797;MAF_USDA=8.333
NC_035098.1	18195531	.	A	C	.	.	MAF_USDA=7.377
NC_035098.1	18195549	.	T	A	.	.	MAF_INRAE=32.911;MAF_USDA=13.529
NC_035098.1	18195561	.	G	T	.	.	MAF_USDA=18.824
NC_035098.1	18195567	.	T	C	.	.	MAF_USDA=11.176
NC_035098.1	18195606	.	G	A	.	.	MAF_USDA=6.557
NC_035098.1	18195634	.	T	A	.	.	MAF_INRAE=48.101;MAF_USDA=49.412
NC_035098.1	18195674	.	T	C	.	.	MAF_USDA=16.265
NC_035098.1	18195740	.	C	A	.	.	MAF_USDA=1.639
NC_035098.1	18195766	.	C	T	.	.	MAF_INRAE=41.772;MAF_USDA=44.118
NC_035098.1	18195767	.	C	T	.	.	MAF_INRAE=20.833;MAF_USDA=7.647
NC_035098.1	18195768	.	G	A	.	.	MAF_INRAE=8.861;MAF_USDA=3.529
NC_035098.1	18195829	.	T	A	.	.	MAF_INRAE=13.924;MAF_USDA=8.197
NC_035098.1	18195830	.	A	G	.	.	MAF_USDA=17.647
NC_035098.1	18195841	.	C	A	.	.	MAF_USDA=3.529
NC_035098.1	18195842	.	G	A	.	.	MAF_USDA=2.083
NC_035098.1	18195888	.	T	C	.	.	MAF_USDA=8.197
NC_035098.1	18195906	.	C	A	.	.	MAF_INRAE=33.544;MAF_USDA=14.118
NC_035098.1	18195990	.	A	T	.	.	MAF_INRAE=8.333
NC_035098.1	18195991	.	A	C	.	.	MAF_INRAE=26.667;MAF_USDA=5.882
NC_035098.1	18195996	.	T	G	.	.	MAF_INRAE=33.544;MAF_USDA=24.706
NC_035098.1	18196016	.	C	G	.	.	MAF_USDA=6.25
NC_035098.1	18196100	.	A	G	.	.	MAF_USDA=10.588
NC_035098.1	18196111	.	G	T	.	.	MAF_INRAE=10.526
NC_035098.1	18196140	.	A	G	.	.	MAF_INRAE=33.544;MAF_USDA=25.294
NC_035098.1	18196194	.	T	C	.	.	MAF_USDA=2.083
NC_035098.1	18196294	.	G	A	.	.	MAF_USDA=11.475
NC_035098.1	18196351	.	A	G	.	.	MAF_INRAE=12.025;MAF_USDA=17.647
NC_035098.1	18196359	.	G	A	.	.	MAF_INRAE=8.861;MAF_USDA=2.083
NC_035098.1	18196537	.	T	A	.	.	MAF_INRAE=5.696;MAF_USDA=6.557
NC_035098.1	18196598	.	G	T	.	.	MAF_USDA=1.639
NC_035098.1	18196628	.	C	T	.	.	MAF_INRAE=13.924;MAF_USDA=8.197
NC_035098.1	18196646	.	T	A	.	.	MAF_USDA=1.639
NC_035098.1	18196694	.	G	T	.	.	MAF_USDA=2.941
NC_035098.1	18196969	.	C	T	.	.	MAF_USDA=3.279
NC_035098.1	18197157	.	A	T	.	.	MAF_USDA=1.639
NC_035098.1	18197252	.	A	T	.	.	MAF_INRAE=15.789;MAF_USDA=4.167
NC_035098.1	18197255	.	A	T	.	.	MAF_USDA=2.083
NC_035098.1	18197272	.	T	G	.	.	MAF_USDA=4.098
NC_035098.1	18197273	.	A	T	.	.	MAF_INRAE=10.526;MAF_USDA=7.059
NC_035098.1	18197320	.	C	G	.	.	MAF_USDA=3.571
NC_035098.1	18197347	.	T	G	.	.	MAF_USDA=2.083
NC_035098.1	18197398	.	A	G	.	.	MAF_USDA=8.824
NC_035098.1	18197436	.	A	G	.	.	MAF_INRAE=5.696;MAF_USDA=11.765
NC_035098.1	18197522	.	G	A	.	.	MAF_USDA=11.765
NC_035098.1	18197546	.	T	C	.	.	MAF_INRAE=10.526
NC_035098.1	18197587	.	C	G	.	.	MAF_INRAE=12.658;MAF_USDA=16.471
NC_035098.1	18197624	.	C	T	.	.	MAF_INRAE=7.5;MAF_USDA=11.475
NC_035098.1	18197664	.	G	A	.	.	MAF_INRAE=5.0
NC_035098.1	18197717	.	C	T	.	.	MAF_USDA=1.639
NC_035098.1	18197757	.	C	T	.	.	MAF_INRAE=39.873;MAF_USDA=45.882
NC_035098.1	18197803	.	C	T	.	.	MAF_USDA=1.176
NC_035098.1	18197859	.	T	C	.	.	MAF_USDA=1.765
NC_035098.1	18198007	.	G	T	.	.	MAF_INRAE=36.076;MAF_USDA=18.824
NC_035098.1	18198053	.	T	C	.	.	MAF_USDA=22.353
NC_035098.1	18198063	.	A	G	.	.	MAF_USDA=31.25
NC_035098.1	18198067	.	C	G	.	.	MAF_USDA=31.25
NC_035098.1	18198073	.	T	A	.	.	MAF_USDA=24.706
NC_035098.1	18198086	.	G	T	.	.	MAF_USDA=24.706
NC_035098.1	18198123	.	C	A	.	.	MAF_USDA=24.706
NC_035098.1	18198251	.	C	T	.	.	MAF_INRAE=39.873;MAF_USDA=21.765
NC_035098.1	18198275	.	G	A	.	.	MAF_INRAE=8.333
NC_035098.1	18198305	.	C	G	.	.	MAF_USDA=1.176
NC_035098.1	18198306	.	C	A	.	.	MAF_USDA=1.176
NC_035098.1	18198454	.	G	A	.	.	MAF_USDA=11.765
NC_035098.1	18198515	.	G	A	.	.	MAF_USDA=8.824
NC_035098.1	18198556	.	C	T	.	.	MAF_USDA=10.0
NC_035098.1	18198570	.	G	A	.	.	MAF_INRAE=26.667;MAF_USDA=3.529
NC_035098.1	18198589	.	T	A	.	.	MAF_INRAE=39.873;MAF_USDA=21.176
NC_035098.1	18198634	.	A	G	.	.	MAF_USDA=22.353
NC_035098.1	18198818	.	C	T	.	.	MAF_USDA=13.529
NC_035098.1	18198831	.	T	G	.	.	MAF_INRAE=8.861;MAF_USDA=2.353
NC_035098.1	18198965	.	A	G	.	.	MAF_USDA=12.941
NC_035098.1	18198999	.	C	T	.	.	MAF_USDA=1.176
NC_035098.1	18199040	.	T	C	.	.	MAF_INRAE=3.165
NC_035098.1	18199043	.	T	A	.	.	MAF_USDA=22.917
NC_035098.1	18199048	.	C	T	.	.	MAF_USDA=2.083
NC_035098.1	18199062	.	A	C	.	.	MAF_USDA=10.0
NC_035098.1	18199074	.	C	G	.	.	MAF_USDA=11.765
NC_035098.1	18199082	.	T	C	.	.	MAF_INRAE=26.667;MAF_USDA=8.333
NC_035098.1	18199096	.	C	A	.	.	MAF_USDA=11.765
NC_035098.1	18199193	.	T	G	.	.	MAF_USDA=1.176
NC_035098.1	18199219	.	C	G	.	.	MAF_USDA=8.197
NC_035098.1	18199287	.	A	G	.	.	MAF_USDA=3.279
NC_035098.1	18199381	.	T	C	.	.	MAF_INRAE=7.5
NC_035098.1	18199531	.	G	T	.	.	MAF_USDA=2.083
NC_035098.1	18199586	.	T	G	.	.	MAF_USDA=11.176
NC_035098.1	18199632	.	A	G	.	.	MAF_USDA=6.557
NC_035098.1	18199639	.	G	T	.	.	MAF_USDA=4.098
NC_035098.1	18199693	.	T	A	.	.	MAF_USDA=11.765
NC_035098.1	18199744	.	C	A	.	.	MAF_USDA=8.824
NC_035098.1	18199756	.	G	A	.	.	MAF_INRAE=8.333;MAF_USDA=3.279
NC_035098.1	18199872	.	A	G	.	.	MAF_INRAE=39.241;MAF_USDA=40.0
NC_035098.1	18199956	.	T	C	.	.	MAF_USDA=13.934
NC_035098.1	18199978	.	T	C	.	.	MAF_INRAE=47.368
NC_035098.1	18199986	.	G	A	.	.	MAF_INRAE=10.526;MAF_USDA=10.417
NC_035098.1	18200070	.	A	C	.	.	MAF_INRAE=48.101;MAF_USDA=41.667
NC_035098.1	18200125	.	C	T	.	.	MAF_INRAE=37.342;MAF_USDA=28.824
NC_035098.1	18200156	.	T	C	.	.	MAF_USDA=4.098
NC_035098.1	18200289	.	T	G	.	.	MAF_INRAE=28.481;MAF_USDA=36.471
NC_035098.1	18200302	.	C	T	.	.	MAF_USDA=2.459
NC_035098.1	18200401	.	A	G	.	.	MAF_USDA=1.176
NC_035098.1	18200491	.	T	G	.	.	MAF_INRAE=37.342;MAF_USDA=34.706
NC_035098.1	18200512	.	C	T	.	.	MAF_INRAE=37.342;MAF_USDA=35.882
NC_035098.1	18200601	.	G	A	.	.	MAF_INRAE=8.861;MAF_USDA=2.353
NC_035098.1	18200615	.	C	T	.	.	MAF_INRAE=28.481;MAF_USDA=34.706
NC_035098.1	18200629	.	A	T	.	.	MAF_INRAE=3.333;MAF_USDA=4.098
NC_035098.1	18200668	.	G	A	.	.	MAF_INRAE=28.481
NC_035098.1	18200669	.	T	C	.	.	MAF_INRAE=20.833
NC_035098.1	18200692	.	T	C	.	.	MAF_INRAE=29.114;MAF_USDA=32.353
NC_035098.1	18200720	.	T	A	.	.	MAF_INRAE=13.924;MAF_USDA=8.197
NC_035098.1	18200780	.	T	C	.	.	MAF_USDA=9.412
NC_035098.1	18200802	.	T	C	.	.	MAF_USDA=2.083
NC_035098.1	18200822	.	G	A	.	.	MAF_INRAE=28.481;MAF_USDA=33.529
NC_035098.1	18200883	.	G	T	.	.	MAF_INRAE=19.62;MAF_USDA=15.294
NC_035098.1	18200896	.	A	G	.	.	MAF_INRAE=8.861;MAF_USDA=3.529
NC_035098.1	18200979	.	T	G	.	.	MAF_USDA=8.197
NC_035098.1	18200980	.	A	T	.	.	MAF_USDA=8.197
NC_035098.1	18201030	.	C	A	.	.	MAF_INRAE=15.823;MAF_USDA=27.059
NC_035098.1	18201054	.	G	A	.	.	MAF_USDA=1.639
NC_035098.1	18201093	.	G	C	.	.	MAF_USDA=12.941
NC_035098.1	18201099	.	T	A	.	.	MAF_INRAE=14.167;MAF_USDA=41.667
NC_035098.1	18201100	.	T	A	.	.	MAF_INRAE=31.013;MAF_USDA=4.167
NC_035098.1	18201109	.	G	T	.	.	MAF_USDA=11.765
NC_035098.1	18201144	.	T	A	.	.	MAF_USDA=8.824
NC_035098.1	18201145	.	A	C	.	.	MAF_USDA=8.824
NC_035098.1	18201192	.	C	A	.	.	MAF_INRAE=8.861;MAF_USDA=3.529
NC_035098.1	18201300	.	G	A	.	.	MAF_INRAE=15.823;MAF_USDA=5.294
NC_035098.1	18201318	.	G	T	.	.	MAF_USDA=11.765
NC_035098.1	18201333	.	C	A	.	.	MAF_USDA=1.639
NC_035098.1	18201334	.	A	G	.	.	MAF_INRAE=19.62;MAF_USDA=15.294
NC_035098.1	18201337	.	G	T	.	.	MAF_USDA=2.083
NC_035098.1	18201341	.	G	A	.	.	MAF_INRAE=19.62;MAF_USDA=29.412
NC_035098.1	18201377	.	T	C	.	.	MAF_USDA=8.824
NC_035098.1	18201427	.	T	G	.	.	MAF_INRAE=8.861;MAF_USDA=2.941
NC_035098.1	18201456	.	G	C	.	.	MAF_USDA=3.279
NC_035098.1	18201460	.	A	G	.	.	MAF_USDA=2.083
NC_035098.1	18201470	.	C	A	.	.	MAF_USDA=11.176
NC_035098.1	18201497	.	A	G	.	.	MAF_INRAE=19.62;MAF_USDA=15.882
NC_035098.1	18201518	.	T	C	.	.	MAF_INRAE=19.62;MAF_USDA=5.882
NC_035098.1	18201559	.	A	T	.	.	MAF_USDA=18.75
NC_035098.1	18201560	.	G	T	.	.	MAF_USDA=18.75
NC_035098.1	18201598	.	C	G	.	.	MAF_INRAE=19.62;MAF_USDA=16.471
NC_035098.1	18201601	.	G	A	.	.	MAF_INRAE=14.167;MAF_USDA=22.353
NC_035098.1	18201612	.	C	A	.	.	MAF_INRAE=19.62;MAF_USDA=16.471
NC_035098.1	18201626	.	G	A	.	.	MAF_USDA=1.765
NC_035098.1	18201639	.	T	C	.	.	MAF_USDA=3.279
NC_035098.1	18201680	.	C	A	.	.	MAF_USDA=3.279
NC_035098.1	18201695	.	A	C	.	.	MAF_INRAE=10.526
NC_035098.1	18201708	.	G	C	.	.	MAF_INRAE=10.526
NC_035098.1	18201720	.	A	G	.	.	MAF_USDA=1.639
NC_035098.1	18201739	.	C	G	.	.	MAF_USDA=4.098
NC_035098.1	18201742	.	G	C	.	.	MAF_INRAE=26.667;MAF_USDA=3.529
NC_035098.1	18201755	.	A	C	.	.	MAF_INRAE=15.823;MAF_USDA=15.882
NC_035098.1	18201835	.	G	A	.	.	MAF_INRAE=8.861;MAF_USDA=3.529
NC_035098.1	18201926	.	T	C	.	.	MAF_INRAE=18.987;MAF_USDA=14.706
NC_035098.1	18201959	.	G	T	.	.	MAF_USDA=11.765
NC_035098.1	18201965	.	A	C	.	.	MAF_INRAE=22.152;MAF_USDA=11.176
NC_035098.1	18201992	.	G	T	.	.	MAF_INRAE=15.823;MAF_USDA=7.059
NC_035098.1	18202024	.	T	G	.	.	MAF_INRAE=43.671;MAF_USDA=20.0
NC_035098.1	18202036	.	A	G	.	.	MAF_INRAE=27.215;MAF_USDA=42.353
NC_035098.1	18202041	.	T	C	.	.	MAF_USDA=3.279
NC_035098.1	18202043	.	C	A	.	.	MAF_USDA=17.647
NC_035098.1	18202120	.	G	C	.	.	MAF_USDA=9.016
NC_035098.1	18202171	.	A	C	.	.	MAF_INRAE=8.861;MAF_USDA=5.882
NC_035098.1	18202172	.	T	A	.	.	MAF_INRAE=15.833;MAF_USDA=38.235
NC_035098.1	18202289	.	G	A	.	.	MAF_INRAE=5.0
NC_035098.1	18202304	.	G	A	.	.	MAF_USDA=11.176
NC_035098.1	18202315	.	C	A	.	.	MAF_INRAE=27.848;MAF_USDA=42.941
NC_035098.1	18202460	.	C	T	.	.	MAF_USDA=1.639
NC_035098.1	18202522	.	A	T	.	.	MAF_INRAE=29.114;MAF_USDA=25.294
NC_035098.1	18202563	.	G	A	.	.	MAF_USDA=2.083
NC_035098.1	18202624	.	G	A	.	.	MAF_USDA=10.119
NC_035098.1	18202677	.	A	T	.	.	MAF_INRAE=6.667;MAF_USDA=2.083
NC_035098.1	18202685	.	G	A	.	.	MAF_USDA=2.083
NC_035098.1	18202720	.	A	T	.	.	MAF_USDA=9.836
NC_035098.1	18202758	.	C	T	.	.	MAF_USDA=3.279
NC_035098.1	18202868	.	G	A	.	.	MAF_INRAE=41.139;MAF_USDA=20.0
NC_035098.1	18202905	.	A	C	.	.	MAF_USDA=7.647
NC_035098.1	18202966	.	G	A	.	.	MAF_INRAE=3.797;MAF_USDA=4.706
NC_035098.1	18202990	.	G	T	.	.	MAF_INRAE=12.658;MAF_USDA=21.765
NC_035098.1	18203017	.	G	A	.	.	MAF_USDA=1.639
NC_035098.1	18203051	.	C	T	.	.	MAF_INRAE=41.139;MAF_USDA=20.0
NC_035098.1	18203110	.	C	A	.	.	MAF_INRAE=43.671;MAF_USDA=16.471
NC_035098.1	18203138	.	A	G	.	.	MAF_INRAE=27.848;MAF_USDA=27.647
NC_035098.1	18203146	.	G	A	.	.	MAF_INRAE=7.5;MAF_USDA=5.738
NC_035098.1	18203160	.	G	A	.	.	MAF_INRAE=3.797;MAF_USDA=4.706
NC_035098.1	18203243	.	G	A	.	.	MAF_USDA=9.836
NC_035098.1	18203266	.	G	A	.	.	MAF_INRAE=12.658;MAF_USDA=15.294
NC_035098.1	18203306	.	G	T	.	.	MAF_INRAE=15.19;MAF_USDA=5.294
NC_035098.1	18203340	.	C	T	.	.	MAF_USDA=2.459
NC_035098.1	18203356	.	A	T	.	.	MAF_INRAE=12.658;MAF_USDA=15.574
NC_035098.1	18203439	.	G	A	.	.	MAF_INRAE=15.823;MAF_USDA=5.294
NC_035098.1	18203519	.	G	A	.	.	MAF_USDA=4.167
NC_035098.1	18203542	.	C	A,T	.	.	MAF_INRAE=7.5;MAF_USDA=22.917
NC_035098.1	18203556	.	A	C	.	.	MAF_INRAE=3.797;MAF_USDA=4.706
NC_035098.1	18203564	.	G	A	.	.	MAF_INRAE=15.823;MAF_USDA=5.294
NC_035098.1	18203595	.	T	C	.	.	MAF_INRAE=28.481;MAF_USDA=27.059
NC_035098.1	18203645	.	G	A	.	.	MAF_USDA=12.353
NC_035098.1	18203676	.	T	C	.	.	MAF_INRAE=8.861;MAF_USDA=3.529
NC_035098.1	18203680	.	C	A	.	.	MAF_INRAE=15.823;MAF_USDA=5.294
NC_035098.1	18203734	.	A	G	.	.	MAF_USDA=10.656
NC_035098.1	18203736	.	A	C	.	.	MAF_INRAE=28.481;MAF_USDA=26.471
NC_035098.1	18203759	.	A	C	.	.	MAF_INRAE=12.658;MAF_USDA=21.765
NC_035098.1	18203776	.	G	A	.	.	MAF_USDA=3.279
NC_035098.1	18203991	.	G	C	.	.	MAF_INRAE=3.797;MAF_USDA=8.333
NC_035098.1	18204047	.	T	A	.	.	MAF_INRAE=8.861;MAF_USDA=3.529
NC_035098.1	18204085	.	G	A	.	.	MAF_USDA=2.083
NC_035098.1	18204107	.	C	T	.	.	MAF_INRAE=31.579;MAF_USDA=40.588
NC_035098.1	18204133	.	C	T	.	.	MAF_INRAE=41.139;MAF_USDA=40.984
NC_035098.1	18204136	.	T	G	.	.	MAF_INRAE=28.481;MAF_USDA=27.647
NC_035098.1	18204268	.	A	T	.	.	MAF_USDA=1.639
NC_035098.1	18204317	.	C	A	.	.	MAF_USDA=4.098
NC_035098.1	18204358	.	C	A	.	.	MAF_INRAE=15.823
NC_035098.1	18204371	.	T	C	.	.	MAF_INRAE=15.823
NC_035098.1	18204408	.	G	T	.	.	MAF_USDA=11.475
NC_035098.1	18204409	.	T	A	.	.	MAF_INRAE=15.823;MAF_USDA=5.294
NC_035098.1	18204415	.	G	A	.	.	MAF_INRAE=3.797;MAF_USDA=10.417
NC_035098.1	18204458	.	C	T	.	.	MAF_INRAE=8.861;MAF_USDA=3.529
NC_035098.1	18204459	.	T	C	.	.	MAF_INRAE=8.333;MAF_USDA=14.706
NC_035098.1	18204520	.	G	A	.	.	MAF_USDA=4.918
NC_035098.1	18204552	.	G	T	.	.	MAF_INRAE=8.228
NC_035098.1	18204621	.	C	A	.	.	MAF_INRAE=4.43
NC_035098.1	18204784	.	C	A	.	.	MAF_USDA=2.459
NC_035098.1	18204798	.	G	A	.	.	MAF_USDA=3.279
NC_035098.1	18205096	.	A	T	.	.	MAF_USDA=3.529
NC_035098.1	18205102	.	T	G	.	.	MAF_USDA=8.197
NC_035098.1	18205277	.	C	A	.	.	MAF_INRAE=10.526
NC_035098.1	18205426	.	A	T	.	.	MAF_USDA=4.918
NC_035098.1	18205440	.	C	A	.	.	MAF_USDA=1.639
NC_035098.1	18205484	.	A	T	.	.	MAF_USDA=4.918
NC_035098.1	18205495	.	G	A	.	.	MAF_USDA=2.459
NC_035098.1	18205803	.	A	G	.	.	MAF_USDA=9.412
NC_035098.1	18205824	.	T	C	.	.	MAF_USDA=12.353
NC_035098.1	18205825	.	A	T	.	.	MAF_INRAE=41.139;MAF_USDA=39.412
NC_035098.1	18205857	.	T	C	.	.	MAF_INRAE=15.823;MAF_USDA=5.294
NC_035098.1	18205949	.	T	A	.	.	MAF_INRAE=15.823;MAF_USDA=5.294
NC_035098.1	18205994	.	G	A	.	.	MAF_INRAE=15.19;MAF_USDA=5.294
NC_035098.1	18206053	.	T	C	.	.	MAF_INRAE=15.823;MAF_USDA=5.882
NC_035098.1	18206064	.	G	A	.	.	MAF_USDA=12.353
NC_035098.1	18206144	.	T	G	.	.	MAF_INRAE=8.333
NC_035098.1	18206221	.	C	A	.	.	MAF_USDA=6.25
NC_035098.1	18206261	.	G	A	.	.	MAF_USDA=3.279
NC_035098.1	18206269	.	G	A	.	.	MAF_USDA=10.656
NC_035098.1	18206502	.	G	A	.	.	MAF_INRAE=2.5;MAF_USDA=8.333
NC_035098.1	18206508	.	C	T	.	.	MAF_INRAE=45.833;MAF_USDA=8.333
NC_035098.1	18206536	.	A	G	.	.	MAF_INRAE=15.0;MAF_USDA=14.583
NC_035098.1	18206625	.	G	A	.	.	MAF_INRAE=17.5
NC_035098.1	18206654	.	C	A	.	.	MAF_USDA=4.098
NC_035098.1	18206665	.	A	C	.	.	MAF_USDA=10.656
NC_035098.1	18206671	.	C	A	.	.	MAF_USDA=1.639
NC_035098.1	18206679	.	G	C	.	.	MAF_USDA=3.279
NC_035098.1	18206726	.	C	T	.	.	MAF_USDA=11.475
NC_035098.1	18206777	.	A	G	.	.	MAF_USDA=5.882
NC_035098.1	18206823	.	A	T	.	.	MAF_USDA=4.118
NC_035098.1	18206833	.	T	A	.	.	MAF_INRAE=12.658;MAF_USDA=32.941
NC_035098.1	18206919	.	G	T	.	.	MAF_USDA=3.279
NC_035098.1	18206952	.	C	T,A	.	.	MAF_INRAE=10.526;MAF_USDA=10.417
NC_035098.1	18206972	.	C	A	.	.	MAF_INRAE=28.481;MAF_USDA=20.588
NC_035098.1	18207006	.	G	A	.	.	MAF_USDA=4.118
NC_035098.1	18207008	.	T	G	.	.	MAF_USDA=8.824
NC_035098.1	18207032	.	T	A	.	.	MAF_INRAE=15.19;MAF_USDA=5.294
NC_035098.1	18207053	.	C	T	.	.	MAF_INRAE=4.167;MAF_USDA=4.098
NC_035098.1	18207101	.	C	A	.	.	MAF_INRAE=28.481;MAF_USDA=18.824
NC_035098.1	18207385	.	C	T	.	.	MAF_USDA=2.5
NC_035098.1	18207545	.	C	T	.	.	MAF_INRAE=3.797;MAF_USDA=8.333
NC_035098.1	18207577	.	G	A	.	.	MAF_USDA=4.167
NC_035098.1	18207578	.	T	G	.	.	MAF_USDA=2.083
NC_035098.1	18207662	.	A	C	.	.	MAF_INRAE=27.848;MAF_USDA=18.824
NC_035098.1	18207675	.	T	C	.	.	MAF_USDA=4.118
NC_035098.1	18207681	.	G	A	.	.	MAF_USDA=4.118
NC_035098.1	18207760	.	A	G	.	.	MAF_INRAE=12.658;MAF_USDA=14.118
NC_035098.1	18207789	.	G	A	.	.	MAF_USDA=4.118
NC_035098.1	18207897	.	G	A	.	.	MAF_USDA=2.459
NC_035098.1	18208004	.	G	T	.	.	MAF_USDA=4.706
NC_035098.1	18208076	.	A	G	.	.	MAF_INRAE=15.19;MAF_USDA=4.706
NC_035098.1	18208138	.	G	A	.	.	MAF_INRAE=41.139;MAF_USDA=45.882
NC_035098.1	18208273	.	C	T	.	.	MAF_USDA=4.918
NC_035098.1	18208285	.	A	T	.	.	MAF_USDA=1.639
NC_035098.1	18208288	.	T	A	.	.	MAF_USDA=10.417
NC_035098.1	18208396	.	G	T	.	.	MAF_USDA=2.083
NC_035098.1	18208438	.	G	A	.	.	MAF_USDA=6.25
NC_035098.1	18208490	.	T	G	.	.	MAF_INRAE=3.797;MAF_USDA=8.333
NC_035098.1	18208514	.	C	G	.	.	MAF_INRAE=15.823;MAF_USDA=5.882
NC_035098.1	18208565	.	T	A	.	.	MAF_USDA=1.639
NC_035098.1	18208611	.	C	A	.	.	MAF_USDA=3.279
NC_035098.1	18208619	.	C	T	.	.	MAF_INRAE=8.861;MAF_USDA=8.824
NC_035098.1	18208781	.	C	T	.	.	MAF_USDA=1.639
NC_035098.1	18208844	.	C	T	.	.	MAF_USDA=13.529
NC_035098.1	18208872	.	C	T	.	.	MAF_INRAE=37.342;MAF_USDA=48.235
NC_035098.1	18208887	.	G	T	.	.	MAF_USDA=1.639
NC_035098.1	18208899	.	C	A	.	.	MAF_USDA=2.083
NC_035098.1	18208974	.	A	T	.	.	MAF_USDA=12.295
NC_035098.1	18208981	.	C	T,A	.	.	MAF_INRAE=10.526;MAF_USDA=6.557
NC_035098.1	18209021	.	G	T	.	.	MAF_USDA=1.639
NC_035098.1	18209042	.	G	T	.	.	MAF_USDA=3.279
NC_035098.1	18209055	.	C	T	.	.	MAF_INRAE=8.861;MAF_USDA=3.529
NC_035098.1	18209086	.	G	T	.	.	MAF_INRAE=8.861;MAF_USDA=7.059
NC_035098.1	18209208	.	C	G	.	.	MAF_USDA=1.639
NC_035098.1	18209243	.	G	A	.	.	MAF_USDA=1.639
NC_035098.1	18209354	.	A	G	.	.	MAF_INRAE=28.481;MAF_USDA=20.833
NC_035098.1	18209385	.	G	T	.	.	MAF_INRAE=31.646;MAF_USDA=34.118
NC_035098.1	18209417	.	G	A	.	.	MAF_USDA=2.459
NC_035098.1	18209489	.	G	T	.	.	MAF_INRAE=10.526;MAF_USDA=8.333
NC_035098.1	18209739	.	C	A	.	.	MAF_INRAE=12.025;MAF_USDA=4.706
NC_035098.1	18209745	.	A	T	.	.	MAF_INRAE=7.5;MAF_USDA=4.167
NC_035098.1	18209819	.	C	T	.	.	MAF_USDA=2.083
NC_035098.1	18209858	.	A	T	.	.	MAF_USDA=6.557
NC_035098.1	18210033	.	C	A	.	.	MAF_USDA=1.639
NC_035098.1	18210052	.	C	T	.	.	MAF_INRAE=3.797;MAF_USDA=8.333
NC_035098.1	18210077	.	C	T	.	.	MAF_INRAE=15.823;MAF_USDA=5.882
NC_035098.1	18210092	.	A	T	.	.	MAF_USDA=2.083
NC_035098.1	18210093	.	G	A	.	.	MAF_INRAE=8.861;MAF_USDA=2.941
NC_035098.1	18210145	.	G	C	.	.	MAF_INRAE=8.861;MAF_USDA=8.235
NC_035098.1	18210217	.	T	A	.	.	MAF_INRAE=4.43;MAF_USDA=15.294
NC_035098.1	18210229	.	G	A	.	.	MAF_INRAE=4.43;MAF_USDA=15.294
NC_035098.1	18210240	.	C	T	.	.	MAF_USDA=2.941
NC_035098.1	18210251	.	A	T	.	.	MAF_USDA=10.417
NC_035098.1	18210258	.	T	A	.	.	MAF_INRAE=3.165;MAF_USDA=11.765
NC_035098.1	18210295	.	G	A	.	.	MAF_USDA=6.557
NC_035098.1	18210401	.	T	G	.	.	MAF_INRAE=15.19;MAF_USDA=4.706
NC_035098.1	18210480	.	T	C	.	.	MAF_USDA=3.279
NC_035098.1	18210487	.	G	A	.	.	MAF_USDA=9.412
NC_035098.1	18210591	.	T	A	.	.	MAF_USDA=6.557
NC_035098.1	18210597	.	C	A	.	.	MAF_INRAE=10.526;MAF_USDA=4.118
NC_035098.1	18210610	.	C	T	.	.	MAF_INRAE=8.861;MAF_USDA=3.529
NC_035098.1	18210625	.	A	G	.	.	MAF_INRAE=24.051;MAF_USDA=12.353
NC_035098.1	18210627	.	G	T	.	.	MAF_INRAE=26.667;MAF_USDA=3.529
NC_035098.1	18210655	.	C	T	.	.	MAF_INRAE=10.526;MAF_USDA=4.118
NC_035098.1	18210764	.	C	T	.	.	MAF_USDA=4.706
NC_035098.1	18210850	.	T	G	.	.	MAF_INRAE=4.167;MAF_USDA=4.098
NC_035098.1	18210905	.	C	A	.	.	MAF_USDA=3.279
NC_035098.1	18210908	.	T	A	.	.	MAF_USDA=3.279
NC_035098.1	18211052	.	C	T	.	.	MAF_USDA=1.639
NC_035098.1	18211100	.	C	G	.	.	MAF_USDA=4.118
NC_035098.1	18211200	.	C	T	.	.	MAF_INRAE=3.797;MAF_USDA=8.333
NC_035098.1	18211242	.	G	T	.	.	MAF_USDA=4.706
NC_035098.1	18211279	.	T	A	.	.	MAF_INRAE=8.333
NC_035098.1	18211355	.	T	C	.	.	MAF_USDA=10.0
NC_035098.1	18211651	.	C	A	.	.	MAF_USDA=2.083
NC_035098.1	18211734	.	C	A	.	.	MAF_INRAE=16.667;MAF_USDA=2.083
NC_035098.1	18211766	.	C	T	.	.	MAF_USDA=25.0
NC_035098.1	18211847	.	C	T	.	.	MAF_INRAE=7.5;MAF_USDA=2.083
NC_035098.1	18211902	.	A	T	.	.	MAF_INRAE=42.5;MAF_USDA=8.333
NC_035098.1	18211967	.	A	G	.	.	MAF_INRAE=18.354;MAF_USDA=11.765
NC_035098.1	18211994	.	C	A	.	.	MAF_INRAE=15.823;MAF_USDA=5.294
NC_035098.1	18212046	.	C	A	.	.	MAF_INRAE=8.861;MAF_USDA=7.647
NC_035098.1	18212098	.	G	T	.	.	MAF_INRAE=8.861;MAF_USDA=8.235
NC_035098.1	18212158	.	A	T	.	.	MAF_INRAE=23.418;MAF_USDA=13.529
NC_035098.1	18212190	.	A	G	.	.	MAF_USDA=8.197
NC_035098.1	18212270	.	C	G	.	.	MAF_USDA=2.459
NC_035098.1	18212271	.	T	C	.	.	MAF_INRAE=8.861;MAF_USDA=3.529
NC_035098.1	18212286	.	T	A	.	.	MAF_USDA=1.176
NC_035098.1	18212287	.	A	T	.	.	MAF_USDA=1.176
NC_035098.1	18212306	.	T	G	.	.	MAF_INRAE=6.667
NC_035098.1	18212308	.	T	A	.	.	MAF_INRAE=7.5
NC_035098.1	18212478	.	G	A	.	.	MAF_USDA=5.738
NC_035098.1	18212500	.	G	T	.	.	MAF_USDA=2.941
NC_035098.1	18212503	.	C	T	.	.	MAF_USDA=1.765
NC_035098.1	18212523	.	G	T	.	.	MAF_INRAE=14.557;MAF_USDA=8.333
NC_035098.1	18212668	.	G	A	.	.	MAF_USDA=22.941
NC_035098.1	18212675	.	C	A	.	.	MAF_USDA=22.941
NC_035098.1	18212684	.	T	C	.	.	MAF_USDA=19.672
NC_035098.1	18212779	.	G	A	.	.	MAF_INRAE=8.861;MAF_USDA=3.529
NC_035098.1	18212839	.	A	G	.	.	MAF_INRAE=8.861;MAF_USDA=3.529
NC_035098.1	18212969	.	G	T	.	.	MAF_INRAE=10.526;MAF_USDA=2.941
NC_035098.1	18212986	.	G	A	.	.	MAF_USDA=10.588
NC_035098.1	18213039	.	G	C	.	.	MAF_INRAE=8.861;MAF_USDA=7.647
NC_035098.1	18213045	.	T	C	.	.	MAF_USDA=7.377
NC_035098.1	18213064	.	G	A	.	.	MAF_USDA=10.0
NC_035098.1	18213080	.	C	T	.	.	MAF_USDA=8.197
NC_035098.1	18213155	.	C	A	.	.	MAF_USDA=5.738
NC_035098.1	18213169	.	C	T	.	.	MAF_INRAE=25.949;MAF_USDA=12.941
NC_035098.1	18213170	.	G	A	.	.	MAF_USDA=9.412
NC_035098.1	18213174	.	A	C	.	.	MAF_USDA=2.459
NC_035098.1	18213206	.	C	T	.	.	MAF_USDA=10.417
NC_035098.1	18213209	.	C	T	.	.	MAF_INRAE=7.5;MAF_USDA=10.417
NC_035098.1	18213216	.	C	T	.	.	MAF_INRAE=10.526;MAF_USDA=2.941
NC_035098.1	18213230	.	C	T	.	.	MAF_INRAE=42.405;MAF_USDA=18.235
NC_035098.1	18213286	.	C	A	.	.	MAF_INRAE=10.526;MAF_USDA=2.941
NC_035098.1	18213321	.	C	T	.	.	MAF_USDA=3.279
NC_035098.1	18213452	.	G	A	.	.	MAF_INRAE=4.167;MAF_USDA=2.459
NC_035098.1	18213456	.	G	A	.	.	MAF_INRAE=4.167;MAF_USDA=7.647
NC_035098.1	18213481	.	A	C	.	.	MAF_INRAE=26.582;MAF_USDA=14.706
NC_035098.1	18213582	.	A	G	.	.	MAF_INRAE=8.861;MAF_USDA=8.235
NC_035098.1	18213588	.	C	A	.	.	MAF_INRAE=3.797;MAF_USDA=8.333
NC_035098.1	18213674	.	A	G	.	.	MAF_USDA=2.353
NC_035098.1	18213679	.	T	C	.	.	MAF_INRAE=14.167;MAF_USDA=5.294
NC_035098.1	18213779	.	A	G	.	.	MAF_USDA=21.765
NC_035098.1	18213788	.	T	A	.	.	MAF_USDA=8.333
NC_035098.1	18213809	.	C	G	.	.	MAF_USDA=4.098
NC_035098.1	18213892	.	T	A	.	.	MAF_USDA=4.167
NC_035098.1	18213912	.	G	A	.	.	MAF_USDA=1.667
NC_035098.1	18213916	.	T	A	.	.	MAF_USDA=6.25
NC_035098.1	18213925	.	G	A	.	.	MAF_USDA=2.083
NC_035098.1	18213941	.	T	A	.	.	MAF_USDA=4.167
NC_035098.1	18214704	.	G	A	.	.	MAF_USDA=3.279
NC_035098.1	18214764	.	C	T	.	.	MAF_INRAE=36.842;MAF_USDA=18.824
NC_035098.1	18214779	.	C	T	.	.	MAF_USDA=2.941
NC_035098.1	18214780	.	C	T	.	.	MAF_USDA=2.941
NC_035098.1	18214849	.	C	T	.	.	MAF_INRAE=36.842;MAF_USDA=18.824
NC_035098.1	18214851	.	A	C	.	.	MAF_USDA=1.639
NC_035098.1	18214854	.	T	G	.	.	MAF_INRAE=26.316;MAF_USDA=5.294
NC_035098.1	18214884	.	A	C	.	.	MAF_INRAE=12.5;MAF_USDA=7.647
NC_035098.1	18214892	.	T	G	.	.	MAF_INRAE=26.316;MAF_USDA=5.294
NC_035098.1	18214893	.	A	G	.	.	MAF_INRAE=12.5
NC_035098.1	18214930	.	C	A	.	.	MAF_USDA=8.235
NC_035098.1	18214945	.	A	T	.	.	MAF_INRAE=2.5
NC_035098.1	18214964	.	T	G	.	.	MAF_USDA=1.639
NC_035098.1	18215095	.	T	C	.	.	MAF_INRAE=3.797;MAF_USDA=8.333
NC_035098.1	18215097	.	G	A	.	.	MAF_INRAE=1.667;MAF_USDA=8.333
NC_035098.1	18215198	.	G	A	.	.	MAF_INRAE=10.526;MAF_USDA=1.639
NC_035098.1	18215245	.	C	G	.	.	MAF_INRAE=43.671;MAF_USDA=21.765
NC_035098.1	18215370	.	T	C	.	.	MAF_USDA=11.475
NC_035098.1	18215371	.	C	T	.	.	MAF_INRAE=34.167;MAF_USDA=24.706
NC_035098.1	18215386	.	T	C	.	.	MAF_INRAE=38.608;MAF_USDA=32.353
NC_035098.1	18215427	.	T	C	.	.	MAF_USDA=6.25
NC_035098.1	18215442	.	C	T	.	.	MAF_INRAE=15.19
NC_035098.1	18215737	.	G	A	.	.	MAF_INRAE=8.861;MAF_USDA=3.529
NC_035098.1	18215740	.	C	T	.	.	MAF_USDA=4.098
NC_035098.1	18215927	.	G	A	.	.	MAF_USDA=3.279
NC_035098.1	18216073	.	C	A	.	.	MAF_USDA=2.459
NC_035098.1	18216077	.	A	C	.	.	MAF_INRAE=10.833;MAF_USDA=7.647
NC_035098.1	18216257	.	G	T	.	.	MAF_INRAE=8.861;MAF_USDA=5.294
NC_035098.1	18216329	.	A	T	.	.	MAF_INRAE=10.833;MAF_USDA=9.412
NC_035098.1	18216403	.	A	G	.	.	MAF_USDA=5.882
NC_035098.1	18216435	.	G	T	.	.	MAF_USDA=3.279
NC_035098.1	18216442	.	G	T	.	.	MAF_INRAE=21.519;MAF_USDA=6.471
NC_035098.1	18216613	.	C	G	.	.	MAF_USDA=5.882
NC_035098.1	18216614	.	C	A	.	.	MAF_USDA=5.882
NC_035098.1	18216689	.	T	C	.	.	MAF_INRAE=10.833;MAF_USDA=10.0
NC_035098.1	18216793	.	G	A	.	.	MAF_USDA=4.918
NC_035098.1	18216799	.	A	G	.	.	MAF_USDA=24.706
NC_035098.1	18216800	.	C	T	.	.	MAF_INRAE=6.667;MAF_USDA=7.647
NC_035098.1	18216801	.	G	A	.	.	MAF_USDA=4.098
NC_035098.1	18216841	.	C	T	.	.	MAF_USDA=2.459
NC_035098.1	18216876	.	C	A	.	.	MAF_USDA=1.639
NC_035098.1	18216949	.	C	A	.	.	MAF_INRAE=3.165;MAF_USDA=3.279
NC_035098.1	18216965	.	C	T	.	.	MAF_INRAE=10.833;MAF_USDA=10.588
NC_035098.1	18217006	.	G	T	.	.	MAF_USDA=3.279
NC_035098.1	18217007	.	G	C	.	.	MAF_USDA=2.459
NC_035098.1	18217091	.	T	A	.	.	MAF_INRAE=8.861;MAF_USDA=2.941
NC_035098.1	18217108	.	A	T	.	.	MAF_INRAE=10.833
NC_035098.1	18217113	.	G	T	.	.	MAF_USDA=3.279
NC_035098.1	18217242	.	G	C	.	.	MAF_INRAE=10.0;MAF_USDA=7.647
NC_035098.1	18217243	.	G	C	.	.	MAF_INRAE=10.0;MAF_USDA=7.647
NC_035098.1	18217334	.	A	G	.	.	MAF_INRAE=5.0
NC_035098.1	18217365	.	T	A	.	.	MAF_INRAE=7.5
NC_035098.1	18217487	.	T	G	.	.	MAF_USDA=3.279
NC_035098.1	18217507	.	T	A	.	.	MAF_USDA=3.279
NC_035098.1	18217543	.	C	T	.	.	MAF_INRAE=10.833;MAF_USDA=11.765
NC_035098.1	18217544	.	G	T	.	.	MAF_INRAE=37.975;MAF_USDA=27.059
NC_035098.1	18217652	.	T	C	.	.	MAF_USDA=1.765
NC_035098.1	18217678	.	C	T	.	.	MAF_USDA=8.235
NC_035098.1	18217834	.	A	G	.	.	MAF_INRAE=21.519;MAF_USDA=7.059
NC_035098.1	18217842	.	A	G	.	.	MAF_INRAE=29.114;MAF_USDA=17.857
NC_035098.1	18217897	.	G	C	.	.	MAF_USDA=7.647
NC_035098.1	18217964	.	C	T	.	.	MAF_INRAE=8.861;MAF_USDA=3.529
NC_035098.1	18218081	.	C	A	.	.	MAF_USDA=8.235
NC_035098.1	18218142	.	A	C	.	.	MAF_USDA=6.25
NC_035098.1	18218150	.	A	G	.	.	MAF_INRAE=5.263
NC_035098.1	18218166	.	G	T	.	.	MAF_INRAE=10.833;MAF_USDA=7.647
NC_035098.1	18218270	.	C	T	.	.	MAF_USDA=3.279
NC_035098.1	18218339	.	G	A	.	.	MAF_INRAE=8.861;MAF_USDA=2.941
NC_035098.1	18218347	.	A	C	.	.	MAF_USDA=4.918
NC_035098.1	18218348	.	C	A	.	.	MAF_INRAE=21.519;MAF_USDA=5.882
NC_035098.1	18218406	.	T	A	.	.	MAF_INRAE=3.165;MAF_USDA=3.279
NC_035098.1	18218407	.	A	C	.	.	MAF_INRAE=10.526
NC_035098.1	18218462	.	A	G	.	.	MAF_USDA=3.279
NC_035098.1	18218519	.	C	A	.	.	MAF_USDA=3.279
NC_035098.1	18218524	.	T	C	.	.	MAF_INRAE=20.886;MAF_USDA=5.882
NC_035098.1	18218530	.	A	G	.	.	MAF_USDA=1.639
NC_035098.1	18218566	.	T	G	.	.	MAF_INRAE=21.519;MAF_USDA=5.882
NC_035098.1	18218577	.	C	G	.	.	MAF_USDA=7.647
NC_035098.1	18218587	.	G	A	.	.	MAF_INRAE=10.833;MAF_USDA=16.471
NC_035098.1	18218640	.	G	A	.	.	MAF_INRAE=10.833;MAF_USDA=10.588
NC_035098.1	18218653	.	A	T	.	.	MAF_INRAE=5.0
NC_035098.1	18218694	.	A	C	.	.	MAF_INRAE=10.833;MAF_USDA=11.176
NC_035098.1	18218697	.	C	A	.	.	MAF_INRAE=10.833;MAF_USDA=10.588
NC_035098.1	18218765	.	A	G	.	.	MAF_INRAE=10.833
NC_035098.1	18218775	.	T	A	.	.	MAF_INRAE=13.924
NC_035098.1	18218801	.	T	C	.	.	MAF_INRAE=10.833;MAF_USDA=8.235
NC_035098.1	18218809	.	C	A	.	.	MAF_INRAE=8.861;MAF_USDA=7.059
NC_035098.1	18218890	.	C	A	.	.	MAF_INRAE=10.833;MAF_USDA=7.647
NC_035098.1	18218900	.	T	C	.	.	MAF_USDA=7.059
NC_035098.1	18218927	.	T	C	.	.	MAF_USDA=1.639
NC_035098.1	18218928	.	G	T	.	.	MAF_USDA=1.639
NC_035098.1	18219319	.	C	T	.	.	MAF_INRAE=21.519;MAF_USDA=5.294
NC_035098.1	18219456	.	A	G	.	.	MAF_USDA=3.279
NC_035098.1	18219597	.	C	T	.	.	MAF_USDA=1.695
NC_035098.1	18219598	.	C	T	.	.	MAF_USDA=1.695
NC_035098.1	18219625	.	G	T	.	.	MAF_USDA=5.085
NC_035098.1	18219788	.	C	A	.	.	MAF_USDA=4.706
NC_035098.1	18219811	.	G	T	.	.	MAF_INRAE=8.861;MAF_USDA=3.529
NC_035098.1	18219871	.	A	T	.	.	MAF_INRAE=3.797;MAF_USDA=6.25
NC_035098.1	18219873	.	C	T	.	.	MAF_USDA=6.25
NC_035098.1	18220127	.	T	A	.	.	MAF_USDA=2.083
NC_035098.1	18220308	.	C	A	.	.	MAF_USDA=8.197
NC_035098.1	18220364	.	G	T	.	.	MAF_USDA=11.475
NC_035098.1	18220460	.	A	G	.	.	MAF_USDA=12.295
NC_035098.1	18220547	.	C	T	.	.	MAF_INRAE=42.405;MAF_USDA=25.294
NC_035098.1	18220697	.	C	T	.	.	MAF_USDA=6.25
NC_035098.1	18220717	.	G	T	.	.	MAF_INRAE=2.5;MAF_USDA=4.918
NC_035098.1	18220843	.	G	A	.	.	MAF_USDA=7.647
NC_035098.1	18220892	.	G	T	.	.	MAF_USDA=8.197
NC_035098.1	18220912	.	G	A	.	.	MAF_USDA=3.279
NC_035098.1	18220987	.	C	A	.	.	MAF_USDA=5.738
NC_035098.1	18220988	.	C	A	.	.	MAF_USDA=5.738
NC_035098.1	18221019	.	C	T	.	.	MAF_USDA=4.098
NC_035098.1	18221028	.	G	A	.	.	MAF_USDA=3.279
NC_035098.1	18221041	.	C	A	.	.	MAF_USDA=4.098
NC_035098.1	18221042	.	C	T	.	.	MAF_USDA=4.098
NC_035098.1	18221124	.	T	A	.	.	MAF_USDA=17.647
NC_035098.1	18221134	.	T	A	.	.	MAF_USDA=7.377
NC_035098.1	18221484	.	G	A	.	.	MAF_USDA=1.639
NC_035098.1	18221524	.	T	A	.	.	MAF_INRAE=5.0
NC_035098.1	18221530	.	A	C	.	.	MAF_USDA=2.083
NC_035098.1	18221615	.	G	A	.	.	MAF_USDA=1.639
NC_035098.1	18221703	.	G	T	.	.	MAF_USDA=5.294
NC_035098.1	18222075	.	G	A	.	.	MAF_USDA=11.475
NC_035098.1	18222076	.	G	A	.	.	MAF_INRAE=15.19;MAF_USDA=13.529
NC_035098.1	18222175	.	T	G	.	.	MAF_INRAE=9.167
NC_035098.1	18222183	.	C	T	.	.	MAF_USDA=1.639
NC_035098.1	18222248	.	A	C	.	.	MAF_INRAE=8.861;MAF_USDA=7.059
NC_035098.1	18222264	.	G	T	.	.	MAF_INRAE=15.789;MAF_USDA=6.25
NC_035098.1	18222273	.	T	C	.	.	MAF_INRAE=15.19;MAF_USDA=12.941
NC_035098.1	18222366	.	C	T	.	.	MAF_USDA=11.475
NC_035098.1	18222556	.	C	T	.	.	MAF_USDA=4.918
NC_035098.1	18222602	.	A	T	.	.	MAF_USDA=5.738
NC_035098.1	18222610	.	C	T	.	.	MAF_USDA=29.167
NC_035098.1	18222697	.	T	G	.	.	MAF_USDA=11.475
NC_035098.1	18222745	.	C	G	.	.	MAF_INRAE=2.5;MAF_USDA=4.098
NC_035098.1	18222844	.	G	T	.	.	MAF_USDA=3.279
NC_035098.1	18222991	.	T	C	.	.	MAF_USDA=2.083
NC_035098.1	18223063	.	G	A	.	.	MAF_USDA=7.377
NC_035098.1	18223125	.	G	A	.	.	MAF_USDA=7.377
NC_035098.1	18223259	.	T	C	.	.	MAF_USDA=5.294
NC_035098.1	18223270	.	A	G	.	.	MAF_INRAE=8.861;MAF_USDA=3.529
NC_035098.1	18223274	.	G	A	.	.	MAF_INRAE=34.81;MAF_USDA=7.377
NC_035098.1	18223282	.	G	T	.	.	MAF_INRAE=7.5
NC_035098.1	18223289	.	C	A	.	.	MAF_USDA=2.459
NC_035098.1	18223371	.	A	G	.	.	MAF_INRAE=15.19;MAF_USDA=13.529
NC_035098.1	18223392	.	C	T	.	.	MAF_USDA=2.083
NC_035098.1	18223429	.	C	T	.	.	MAF_USDA=3.529
NC_035098.1	18223580	.	A	G	.	.	MAF_USDA=1.639
NC_035098.1	18223583	.	A	G	.	.	MAF_INRAE=10.833;MAF_USDA=4.706
NC_035098.1	18223651	.	T	C	.	.	MAF_USDA=16.393
NC_035098.1	18223756	.	T	C	.	.	MAF_INRAE=3.797;MAF_USDA=6.25
NC_035098.1	18223946	.	G	T	.	.	MAF_INRAE=10.526
NC_035098.1	18224000	.	C	T	.	.	MAF_INRAE=10.833;MAF_USDA=12.941
NC_035098.1	18224040	.	G	A	.	.	MAF_USDA=4.118
NC_035098.1	18224057	.	A	C	.	.	MAF_USDA=4.098
NC_035098.1	18224063	.	G	T	.	.	MAF_USDA=14.706
NC_035098.1	18224100	.	A	G	.	.	MAF_USDA=1.639
NC_035098.1	18224114	.	G	C	.	.	MAF_USDA=2.083
NC_035098.1	18224125	.	T	C	.	.	MAF_INRAE=34.177
NC_035098.1	18224158	.	C	A	.	.	MAF_USDA=41.765
NC_035098.1	18224163	.	A	T	.	.	MAF_USDA=3.279
NC_035098.1	18224170	.	A	G	.	.	MAF_USDA=7.831
NC_035098.1	18224208	.	G	A	.	.	MAF_USDA=2.273
NC_035098.1	18224239	.	C	T	.	.	MAF_USDA=29.167
NC_035098.1	18224245	.	G	C	.	.	MAF_INRAE=10.526
NC_035098.1	18224276	.	A	T	.	.	MAF_USDA=4.918
NC_035098.1	18224286	.	G	C	.	.	MAF_USDA=6.25
NC_035098.1	18224291	.	A	T	.	.	MAF_USDA=3.529
NC_035098.1	18224301	.	C	T	.	.	MAF_USDA=12.295
NC_035098.1	18224302	.	C	T	.	.	MAF_USDA=22.941
NC_035098.1	18224320	.	A	G	.	.	MAF_USDA=2.083
NC_035098.1	18224344	.	G	A	.	.	MAF_USDA=6.471
NC_035098.1	18224371	.	T	C	.	.	MAF_USDA=2.083
NC_035098.1	18224507	.	C	T	.	.	MAF_INRAE=10.833;MAF_USDA=8.235
NC_035098.1	18224566	.	T	A	.	.	MAF_USDA=2.353
NC_035098.1	18224570	.	G	A	.	.	MAF_USDA=2.353
NC_035098.1	18224640	.	C	A	.	.	MAF_USDA=2.459
NC_035098.1	18224683	.	T	C	.	.	MAF_INRAE=3.797;MAF_USDA=4.706
NC_035098.1	18224687	.	T	G	.	.	MAF_INRAE=1.667;MAF_USDA=4.706
NC_035098.1	18224704	.	A	G	.	.	MAF_INRAE=2.5;MAF_USDA=4.706
NC_035098.1	18224706	.	T	A	.	.	MAF_INRAE=29.114;MAF_USDA=26.471
NC_035098.1	18224763	.	T	A	.	.	MAF_INRAE=10.833;MAF_USDA=8.235
NC_035098.1	18224812	.	G	C	.	.	MAF_USDA=1.639
NC_035098.1	18224857	.	C	T	.	.	MAF_INRAE=9.494;MAF_USDA=2.941
NC_035098.1	18226030	.	C	T	.	.	MAF_USDA=2.083
NC_035098.1	18226135	.	G	T	.	.	MAF_USDA=41.667
NC_035098.1	18226293	.	A	T	.	.	MAF_USDA=18.75
NC_035098.1	18226303	.	G	T	.	.	MAF_USDA=33.333
NC_035098.1	18226307	.	T	A	.	.	MAF_USDA=2.083
NC_035098.1	18226321	.	C	T	.	.	MAF_USDA=6.25
NC_035098.1	18226342	.	C	T	.	.	MAF_USDA=6.25
NC_035098.1	18226382	.	T	G	.	.	MAF_USDA=2.083
NC_035098.1	18226419	.	T	C	.	.	MAF_USDA=11.475
NC_035098.1	18226462	.	A	G	.	.	MAF_USDA=3.614
NC_035098.1	18226466	.	T	A	.	.	MAF_INRAE=1.667
NC_035098.1	18226498	.	G	T	.	.	MAF_USDA=3.39
NC_035098.1	18226562	.	A	G	.	.	MAF_INRAE=3.797;MAF_USDA=6.25
NC_035098.1	18226676	.	G	A	.	.	MAF_INRAE=8.861;MAF_USDA=3.012
NC_035098.1	18226708	.	T	A	.	.	MAF_INRAE=34.177;MAF_USDA=10.169
NC_035098.1	18226723	.	T	C	.	.	MAF_INRAE=10.833;MAF_USDA=9.036
NC_035098.1	18226761	.	A	T	.	.	MAF_INRAE=3.797
NC_035098.1	18226790	.	G	A	.	.	MAF_INRAE=5.0
NC_035098.1	18226867	.	C	G	.	.	MAF_INRAE=15.19;MAF_USDA=2.542
NC_035098.1	18226975	.	G	A	.	.	MAF_INRAE=3.797;MAF_USDA=2.353
NC_035098.1	18227053	.	A	G	.	.	MAF_INRAE=34.177;MAF_USDA=16.667
NC_035098.1	18227085	.	G	A	.	.	MAF_USDA=5.0
NC_035098.1	18227102	.	G	A	.	.	MAF_INRAE=3.797;MAF_USDA=2.353
NC_035098.1	18227147	.	A	C	.	.	MAF_INRAE=3.797;MAF_USDA=6.25
NC_035098.1	18227197	.	A	T	.	.	MAF_USDA=13.115
NC_035098.1	18227244	.	T	A	.	.	MAF_USDA=8.235
NC_035098.1	18227297	.	C	A	.	.	MAF_USDA=3.529
NC_035098.1	18227302	.	G	A	.	.	MAF_USDA=1.639
NC_035098.1	18227359	.	T	G	.	.	MAF_INRAE=3.797;MAF_USDA=5.882
NC_035098.1	18227373	.	A	G	.	.	MAF_INRAE=10.526
NC_035098.1	18227513	.	G	T	.	.	MAF_INRAE=3.797;MAF_USDA=6.25
NC_035098.1	18227649	.	T	C	.	.	MAF_INRAE=41.139;MAF_USDA=16.471
NC_035098.1	18227662	.	G	A	.	.	MAF_USDA=2.083
NC_035098.1	18227683	.	C	A	.	.	MAF_INRAE=3.797;MAF_USDA=6.25
NC_035098.1	18227779	.	T	G	.	.	MAF_INRAE=7.5
NC_035098.1	18227953	.	T	G	.	.	MAF_USDA=3.571
NC_035098.1	18227957	.	C	T	.	.	MAF_INRAE=12.658;MAF_USDA=8.929
NC_035098.1	18228015	.	C	T	.	.	MAF_USDA=3.279
NC_035098.1	18229467	.	G	A	.	.	MAF_USDA=4.167
NC_035098.1	18229532	.	T	A	.	.	MAF_INRAE=17.089;MAF_USDA=7.647
NC_035098.1	18229557	.	G	A	.	.	MAF_INRAE=34.177;MAF_USDA=9.836
NC_035098.1	18229615	.	A	T	.	.	MAF_INRAE=3.797;MAF_USDA=6.25
NC_035098.1	18229639	.	C	A	.	.	MAF_INRAE=3.797;MAF_USDA=6.25
NC_035098.1	18229653	.	A	G	.	.	MAF_INRAE=8.861;MAF_USDA=7.647
NC_035098.1	18229989	.	A	G	.	.	MAF_USDA=4.098
NC_035098.1	18230018	.	T	A	.	.	MAF_INRAE=3.797;MAF_USDA=6.25
NC_035098.1	18230255	.	G	A	.	.	MAF_USDA=4.098
NC_035098.1	18230294	.	G	A	.	.	MAF_USDA=4.118
NC_035098.1	18230342	.	A	T	.	.	MAF_INRAE=5.0
NC_035098.1	18230389	.	G	A	.	.	MAF_INRAE=8.861;MAF_USDA=7.647
NC_035098.1	18230432	.	A	G	.	.	MAF_USDA=1.765
NC_035098.1	18230455	.	G	A	.	.	MAF_USDA=2.083
NC_035098.1	18230493	.	C	T	.	.	MAF_INRAE=5.0
NC_035098.1	18230510	.	C	T	.	.	MAF_INRAE=4.167
NC_035098.1	18230598	.	T	C	.	.	MAF_USDA=3.571
NC_035098.1	18230643	.	G	T	.	.	MAF_USDA=3.529
NC_035098.1	18230777	.	A	G	.	.	MAF_INRAE=12.658;MAF_USDA=9.412
NC_035098.1	18230785	.	T	C	.	.	MAF_INRAE=34.177;MAF_USDA=9.836
NC_035098.1	18230818	.	C	T	.	.	MAF_USDA=2.353
NC_035098.1	18230819	.	G	A	.	.	MAF_INRAE=8.861;MAF_USDA=3.529
NC_035098.1	18230846	.	T	G	.	.	MAF_INRAE=8.861;MAF_USDA=7.647
NC_035098.1	18230919	.	T	G	.	.	MAF_USDA=1.639
NC_035098.1	18230965	.	A	C	.	.	MAF_INRAE=15.19;MAF_USDA=16.471
NC_035098.1	18230966	.	A	T	.	.	MAF_INRAE=16.667;MAF_USDA=15.882
NC_035098.1	18230997	.	C	T	.	.	MAF_USDA=5.738
NC_035098.1	18231048	.	T	C	.	.	MAF_USDA=3.529
NC_035098.1	18231075	.	T	G	.	.	MAF_INRAE=12.658;MAF_USDA=10.0
NC_035098.1	18231148	.	T	A	.	.	MAF_INRAE=8.861;MAF_USDA=7.647
NC_035098.1	18231163	.	G	A	.	.	MAF_USDA=5.738
NC_035098.1	18231178	.	C	G	.	.	MAF_USDA=1.639
NC_035098.1	18231187	.	T	C	.	.	MAF_USDA=1.639
NC_035098.1	18231222	.	A	T	.	.	MAF_INRAE=40.506;MAF_USDA=24.706
NC_035098.1	18231241	.	T	G	.	.	MAF_INRAE=15.19;MAF_USDA=16.471
NC_035098.1	18231317	.	C	G	.	.	MAF_INRAE=12.025;MAF_USDA=21.176
NC_035098.1	18231565	.	A	C	.	.	MAF_USDA=4.706
NC_035098.1	18231567	.	A	T	.	.	MAF_INRAE=15.19;MAF_USDA=16.471
NC_035098.1	18231591	.	T	A	.	.	MAF_USDA=1.639
NC_035098.1	18231765	.	C	T	.	.	MAF_INRAE=41.139;MAF_USDA=28.235
NC_035098.1	18231956	.	T	G	.	.	MAF_USDA=4.706
NC_035098.1	18232020	.	C	T	.	.	MAF_INRAE=10.833;MAF_USDA=4.706
NC_035098.1	18232062	.	C	T	.	.	MAF_USDA=1.639
NC_035098.1	18232119	.	C	A	.	.	MAF_USDA=2.353
NC_035098.1	18232200	.	C	T	.	.	MAF_INRAE=34.177;MAF_USDA=10.656
NC_035098.1	18232352	.	T	C	.	.	MAF_INRAE=12.658;MAF_USDA=23.81
NC_035098.1	18232437	.	C	T	.	.	MAF_INRAE=15.19;MAF_USDA=16.471
NC_035098.1	18232570	.	C	A	.	.	MAF_INRAE=15.19
NC_035098.1	18232644	.	G	T	.	.	MAF_USDA=1.639
NC_035098.1	18232668	.	C	T	.	.	MAF_USDA=4.918
NC_035098.1	18232745	.	C	A	.	.	MAF_INRAE=12.658;MAF_USDA=9.524
NC_035098.1	18232759	.	C	T	.	.	MAF_USDA=3.333
NC_035098.1	18232772	.	T	C	.	.	MAF_INRAE=12.658;MAF_USDA=37.349
NC_035098.1	18232781	.	C	A	.	.	MAF_INRAE=15.19;MAF_USDA=17.857
NC_035098.1	18232940	.	T	A	.	.	MAF_INRAE=15.19;MAF_USDA=15.294
NC_035098.1	18233016	.	T	A	.	.	MAF_INRAE=8.861;MAF_USDA=7.647
NC_035098.1	18233021	.	C	T	.	.	MAF_USDA=6.25
NC_035098.1	18233187	.	T	C	.	.	MAF_USDA=3.279
NC_035098.1	18233227	.	C	T	.	.	MAF_USDA=4.918
NC_035098.1	18233266	.	A	G	.	.	MAF_INRAE=3.165;MAF_USDA=3.279
NC_035098.1	18233282	.	C	T	.	.	MAF_USDA=6.557
NC_035098.1	18233344	.	G	A	.	.	MAF_USDA=7.647
NC_035098.1	18233718	.	C	T	.	.	MAF_USDA=4.118
NC_035098.1	18233760	.	C	A	.	.	MAF_USDA=4.918
NC_035098.1	18233809	.	C	A	.	.	MAF_INRAE=5.063;MAF_USDA=6.471
NC_035098.1	18233815	.	G	A	.	.	MAF_INRAE=3.165;MAF_USDA=3.279
NC_035098.1	18233883	.	A	C	.	.	MAF_INRAE=5.833;MAF_USDA=13.529
NC_035098.1	18233936	.	C	T	.	.	MAF_INRAE=34.177;MAF_USDA=17.059
NC_035098.1	18233950	.	G	A	.	.	MAF_USDA=5.738
NC_035098.1	18233978	.	C	A	.	.	MAF_INRAE=3.797
NC_035098.1	18234013	.	T	C	.	.	MAF_INRAE=15.789;MAF_USDA=3.529
NC_035098.1	18234121	.	C	A	.	.	MAF_USDA=1.639
NC_035098.1	18234122	.	C	T	.	.	MAF_USDA=1.639
NC_035098.1	18234389	.	C	T	.	.	MAF_USDA=2.459
NC_035098.1	18234424	.	C	T	.	.	MAF_INRAE=2.5;MAF_USDA=4.098
NC_035098.1	18234448	.	G	T	.	.	MAF_INRAE=8.333;MAF_USDA=3.279
NC_035098.1	18234523	.	C	T	.	.	MAF_USDA=2.941
NC_035098.1	18234581	.	G	A	.	.	MAF_USDA=4.918
NC_035098.1	18234613	.	A	G	.	.	MAF_USDA=3.529
NC_035098.1	18234687	.	T	G	.	.	MAF_INRAE=15.789;MAF_USDA=6.25
NC_035098.1	18234846	.	G	A	.	.	MAF_USDA=1.639
NC_035098.1	18234863	.	G	T	.	.	MAF_INRAE=5.063
NC_035098.1	18235033	.	A	T	.	.	MAF_INRAE=43.671;MAF_USDA=49.412
NC_035098.1	18235325	.	A	T	.	.	MAF_USDA=3.279
NC_035098.1	18235336	.	G	A	.	.	MAF_INRAE=46.835;MAF_USDA=19.412
NC_035098.1	18235365	.	C	A	.	.	MAF_INRAE=46.667;MAF_USDA=20.0
NC_035098.1	18235374	.	A	G	.	.	MAF_INRAE=31.667;MAF_USDA=12.941
NC_035098.1	18235546	.	C	T	.	.	MAF_INRAE=41.772;MAF_USDA=31.25
NC_035098.1	18235620	.	G	T	.	.	MAF_INRAE=12.025;MAF_USDA=23.529
NC_035098.1	18235624	.	C	T	.	.	MAF_USDA=5.294
NC_035098.1	18235701	.	C	T	.	.	MAF_INRAE=5.0;MAF_USDA=9.412
NC_035098.1	18235753	.	A	G	.	.	MAF_USDA=8.824
NC_035098.1	18235754	.	C	T	.	.	MAF_INRAE=1.667;MAF_USDA=6.471
NC_035098.1	18235796	.	A	T	.	.	MAF_INRAE=46.835;MAF_USDA=21.765
NC_035098.1	18235802	.	C	A	.	.	MAF_USDA=6.25
NC_035098.1	18235824	.	G	A	.	.	MAF_USDA=2.083
NC_035098.1	18235865	.	G	A	.	.	MAF_INRAE=46.835;MAF_USDA=21.176
NC_035098.1	18235872	.	G	A	.	.	MAF_INRAE=5.063;MAF_USDA=6.471
NC_035098.1	18235887	.	G	A	.	.	MAF_INRAE=32.278;MAF_USDA=12.941
NC_035098.1	18235903	.	G	C	.	.	MAF_INRAE=3.165;MAF_USDA=2.459
NC_035098.1	18235926	.	T	C	.	.	MAF_USDA=6.557
NC_035098.1	18235927	.	G	A	.	.	MAF_INRAE=46.835;MAF_USDA=21.765
NC_035098.1	18235940	.	G	T	.	.	MAF_INRAE=46.835;MAF_USDA=21.765
NC_035098.1	18235992	.	C	A	.	.	MAF_USDA=2.941
NC_035098.1	18235997	.	A	T	.	.	MAF_INRAE=37.975;MAF_USDA=21.176
NC_035098.1	18236043	.	G	A	.	.	MAF_USDA=2.459
NC_035098.1	18236124	.	G	A	.	.	MAF_USDA=1.639
NC_035098.1	18236192	.	G	T	.	.	MAF_INRAE=46.203;MAF_USDA=21.176
NC_035098.1	18236214	.	G	A	.	.	MAF_USDA=1.639
NC_035098.1	18236282	.	T	G	.	.	MAF_INRAE=32.5;MAF_USDA=11.176
NC_035098.1	18236285	.	C	T	.	.	MAF_USDA=3.529
NC_035098.1	18236352	.	C	T	.	.	MAF_INRAE=39.167;MAF_USDA=43.529
NC_035098.1	18236358	.	G	A	.	.	MAF_INRAE=15.0;MAF_USDA=9.412
NC_035098.1	18236434	.	G	C	.	.	MAF_USDA=3.279
NC_035098.1	18236444	.	C	T	.	.	MAF_INRAE=41.139;MAF_USDA=47.917
NC_035098.1	18236460	.	C	T	.	.	MAF_INRAE=32.278;MAF_USDA=11.765
NC_035098.1	18236477	.	A	G	.	.	MAF_INRAE=12.025;MAF_USDA=32.941
NC_035098.1	18236508	.	G	A	.	.	MAF_USDA=1.639
NC_035098.1	18236518	.	G	T	.	.	MAF_USDA=2.941
NC_035098.1	18236576	.	T	C	.	.	MAF_USDA=2.459
NC_035098.1	18236639	.	A	C	.	.	MAF_USDA=6.557
NC_035098.1	18236644	.	T	G	.	.	MAF_USDA=2.083
NC_035098.1	18236667	.	A	G	.	.	MAF_USDA=1.639
NC_035098.1	18236691	.	A	T	.	.	MAF_USDA=1.639
NC_035098.1	18236852	.	G	T	.	.	MAF_USDA=3.333
NC_035098.1	18236853	.	A	G	.	.	MAF_INRAE=46.835;MAF_USDA=22.619
NC_035098.1	18236915	.	G	T	.	.	MAF_INRAE=41.772;MAF_USDA=42.857
NC_035098.1	18236969	.	G	C	.	.	MAF_INRAE=8.228;MAF_USDA=2.941
NC_035098.1	18236980	.	G	T	.	.	MAF_INRAE=3.797
NC_035098.1	18237067	.	C	A	.	.	MAF_USDA=3.279
NC_035098.1	18237100	.	A	T	.	.	MAF_USDA=2.459
NC_035098.1	18237134	.	T	A	.	.	MAF_INRAE=46.667;MAF_USDA=2.083
NC_035098.1	18237142	.	G	C	.	.	MAF_USDA=3.529
NC_035098.1	18237156	.	T	C	.	.	MAF_INRAE=5.063;MAF_USDA=6.471
NC_035098.1	18237158	.	T	G	.	.	MAF_INRAE=12.658;MAF_USDA=5.882
NC_035098.1	18237170	.	T	G	.	.	MAF_USDA=3.279
NC_035098.1	18237331	.	T	G	.	.	MAF_USDA=8.929
NC_035098.1	18237373	.	T	G	.	.	MAF_USDA=9.524
NC_035098.1	18237434	.	C	T	.	.	MAF_USDA=7.143
NC_035098.1	18237498	.	G	A	.	.	MAF_INRAE=46.835;MAF_USDA=13.69
NC_035098.1	18237624	.	G	A	.	.	MAF_USDA=3.333
NC_035098.1	18237632	.	T	G	.	.	MAF_INRAE=36.076;MAF_USDA=31.548
NC_035098.1	18237711	.	G	C	.	.	MAF_INRAE=1.667
NC_035098.1	18237782	.	G	T	.	.	MAF_USDA=7.377
NC_035098.1	18237812	.	C	A	.	.	MAF_INRAE=39.167;MAF_USDA=10.656
NC_035098.1	18237816	.	T	C	.	.	MAF_INRAE=5.833
NC_035098.1	18237823	.	T	C	.	.	MAF_INRAE=49.167;MAF_USDA=22.941
NC_035098.1	18237858	.	G	T	.	.	MAF_INRAE=12.025;MAF_USDA=48.235
NC_035098.1	18237976	.	G	A	.	.	MAF_USDA=6.557
NC_035098.1	18237977	.	C	T	.	.	MAF_USDA=6.557
NC_035098.1	18237990	.	C	T	.	.	MAF_USDA=6.25
NC_035098.1	18238000	.	T	C	.	.	MAF_USDA=3.333
NC_035098.1	18238058	.	AT	AA	.	.	MAF_USDA=47.917
NC_035098.1	18238059	.	T	A	.	.	MAF_INRAE=14.557;MAF_USDA=31.967
NC_035098.1	18238080	.	A	G	.	.	MAF_INRAE=5.063;MAF_USDA=6.471
NC_035098.1	18238095	.	C	T	.	.	MAF_USDA=1.176
NC_035098.1	18238146	.	T	G	.	.	MAF_INRAE=5.0;MAF_USDA=10.119
NC_035098.1	18238157	.	G	T	.	.	MAF_INRAE=8.228;MAF_USDA=2.381
NC_035098.1	18238161	.	T	C	.	.	MAF_INRAE=38.333;MAF_USDA=46.429
NC_035098.1	18238343	.	C	T	.	.	MAF_USDA=3.279
NC_035098.1	18238359	.	G	T	.	.	MAF_INRAE=36.076;MAF_USDA=28.235
NC_035098.1	18238437	.	T	C	.	.	MAF_INRAE=7.5
NC_035098.1	18238498	.	A	C	.	.	MAF_INRAE=3.165;MAF_USDA=3.279
NC_035098.1	18238519	.	G	T	.	.	MAF_INRAE=17.722;MAF_USDA=15.294
NC_035098.1	18238570	.	T	G	.	.	MAF_INRAE=14.557;MAF_USDA=14.118
NC_035098.1	18238638	.	C	T	.	.	MAF_INRAE=48.734;MAF_USDA=45.294
NC_035098.1	18238676	.	A	G	.	.	MAF_USDA=3.279
NC_035098.1	18238704	.	A	G	.	.	MAF_USDA=3.279
NC_035098.1	18238763	.	T	C	.	.	MAF_INRAE=34.177;MAF_USDA=23.77
NC_035098.1	18238827	.	T	G	.	.	MAF_USDA=13.529
NC_035098.1	18238856	.	T	A	.	.	MAF_USDA=3.279
NC_035098.1	18238896	.	C	T	.	.	MAF_USDA=12.5
NC_035098.1	18238923	.	C	T	.	.	MAF_INRAE=8.861;MAF_USDA=3.529
NC_035098.1	18239143	.	A	C	.	.	MAF_USDA=2.083
NC_035098.1	18239149	.	G	A	.	.	MAF_USDA=6.471
NC_035098.1	18239168	.	C	A	.	.	MAF_INRAE=33.544;MAF_USDA=47.059
NC_035098.1	18239327	.	C	A	.	.	MAF_USDA=2.083
NC_035098.1	18239329	.	C	T	.	.	MAF_USDA=2.083
NC_035098.1	18239470	.	T	C	.	.	MAF_INRAE=14.557;MAF_USDA=7.377
NC_035098.1	18239587	.	G	T	.	.	MAF_USDA=1.639
NC_035098.1	18239616	.	G	T	.	.	MAF_USDA=2.083
NC_035098.1	18239636	.	T	G	.	.	MAF_USDA=2.083
NC_035098.1	18239665	.	A	G	.	.	MAF_USDA=1.667
NC_035098.1	18239684	.	G	A	.	.	MAF_INRAE=12.658;MAF_USDA=10.0
NC_035098.1	18239715	.	T	G	.	.	MAF_INRAE=47.468;MAF_USDA=31.148
NC_035098.1	18239737	.	T	A	.	.	MAF_USDA=3.279
NC_035098.1	18239758	.	C	T	.	.	MAF_USDA=7.059
NC_035098.1	18239773	.	A	C	.	.	MAF_INRAE=48.101;MAF_USDA=36.471
NC_035098.1	18239803	.	A	C	.	.	MAF_INRAE=8.333
NC_035098.1	18239882	.	C	G	.	.	MAF_INRAE=5.0
NC_035098.1	18239904	.	T	C	.	.	MAF_INRAE=5.0
NC_035098.1	18239910	.	T	G	.	.	MAF_USDA=1.667
NC_035098.1	18239933	.	T	G	.	.	MAF_INRAE=12.658;MAF_USDA=9.036
NC_035098.1	18239939	.	A	T	.	.	MAF_INRAE=34.81;MAF_USDA=22.024
NC_035098.1	18239940	.	C	A	.	.	MAF_USDA=2.083
NC_035098.1	18240026	.	A	G	.	.	MAF_INRAE=49.367;MAF_USDA=28.916
NC_035098.1	18240097	.	A	C	.	.	MAF_INRAE=2.5;MAF_USDA=4.167
NC_035098.1	18240208	.	G	A	.	.	MAF_USDA=2.083
NC_035098.1	18240249	.	A	G	.	.	MAF_USDA=1.176
NC_035098.1	18240269	.	T	A	.	.	MAF_INRAE=33.544;MAF_USDA=23.77
NC_035098.1	18240281	.	C	T	.	.	MAF_INRAE=14.557;MAF_USDA=8.197
NC_035098.1	18240341	.	C	T	.	.	MAF_INRAE=12.658;MAF_USDA=5.294
NC_035098.1	18240377	.	T	C	.	.	MAF_USDA=7.647
NC_035098.1	18240466	.	A	T	.	.	MAF_USDA=1.639
NC_035098.1	18240491	.	A	G	.	.	MAF_USDA=7.377
NC_035098.1	18240518	.	T	C	.	.	MAF_INRAE=12.658;MAF_USDA=15.882
NC_035098.1	18240551	.	A	C	.	.	MAF_INRAE=12.658;MAF_USDA=16.071
NC_035098.1	18240587	.	A	G	.	.	MAF_INRAE=12.658;MAF_USDA=15.476
NC_035098.1	18240655	.	G	T	.	.	MAF_INRAE=12.025;MAF_USDA=12.5
NC_035098.1	18240707	.	C	T	.	.	MAF_INRAE=9.494
NC_035098.1	18240718	.	T	A	.	.	MAF_INRAE=12.658;MAF_USDA=5.357
NC_035098.1	18240758	.	T	G	.	.	MAF_USDA=2.5
NC_035098.1	18240781	.	C	T	.	.	MAF_USDA=1.667
NC_035098.1	18240867	.	G	C	.	.	MAF_USDA=7.5
NC_035098.1	18240874	.	T	A	.	.	MAF_INRAE=17.722;MAF_USDA=16.667
NC_035098.1	18240901	.	C	G	.	.	MAF_USDA=7.5
NC_035098.1	18241108	.	T	G	.	.	MAF_USDA=7.377
NC_035098.1	18241124	.	C	A	.	.	MAF_USDA=3.529
NC_035098.1	18241127	.	C	T	.	.	MAF_USDA=3.529
NC_035098.1	18241142	.	G	T	.	.	MAF_USDA=3.529
NC_035098.1	18241235	.	G	T	.	.	MAF_INRAE=3.165;MAF_USDA=3.279
NC_035098.1	18241315	.	G	A	.	.	MAF_INRAE=9.494;MAF_USDA=12.353
NC_035098.1	18241361	.	A	C	.	.	MAF_USDA=2.353
NC_035098.1	18241362	.	A	C	.	.	MAF_INRAE=14.557;MAF_USDA=9.016
NC_035098.1	18241363	.	T	A	.	.	MAF_INRAE=16.456;MAF_USDA=10.0
NC_035098.1	18241367	.	T	G	.	.	MAF_INRAE=25.0;MAF_USDA=18.235
NC_035098.1	18241376	.	T	G	.	.	MAF_INRAE=12.658;MAF_USDA=14.706
NC_035098.1	18241413	.	T	A	.	.	MAF_INRAE=12.658;MAF_USDA=10.0
NC_035098.1	18241429	.	T	C	.	.	MAF_INRAE=12.658;MAF_USDA=4.706
NC_035098.1	18241432	.	T	C	.	.	MAF_INRAE=8.333;MAF_USDA=5.294
NC_035098.1	18241489	.	T	C	.	.	MAF_USDA=2.083
NC_035098.1	18241500	.	T	A	.	.	MAF_INRAE=10.127;MAF_USDA=8.235
NC_035098.1	18241527	.	A	G	.	.	MAF_USDA=8.197
NC_035098.1	18241532	.	A	G	.	.	MAF_INRAE=13.291;MAF_USDA=5.294
NC_035098.1	18241584	.	C	T	.	.	MAF_USDA=7.059
NC_035098.1	18241656	.	T	A	.	.	MAF_USDA=2.083
NC_035098.1	18241676	.	G	T	.	.	MAF_INRAE=1.667;MAF_USDA=5.738
NC_035098.1	18241734	.	A	G	.	.	MAF_USDA=6.471
NC_035098.1	18241738	.	G	A	.	.	MAF_USDA=6.25
NC_035098.1	18241744	.	T	C	.	.	MAF_INRAE=5.0;MAF_USDA=6.471
NC_035098.1	18241842	.	T	G	.	.	MAF_INRAE=18.987;MAF_USDA=24.118
NC_035098.1	18241899	.	G	T	.	.	MAF_INRAE=36.076;MAF_USDA=24.118
NC_035098.1	18241940	.	G	T	.	.	MAF_USDA=2.941
NC_035098.1	18241942	.	C	T	.	.	MAF_INRAE=33.544;MAF_USDA=17.647
NC_035098.1	18241966	.	A	T	.	.	MAF_INRAE=2.5;MAF_USDA=5.738
NC_035098.1	18241974	.	G	A	.	.	MAF_INRAE=8.333;MAF_USDA=12.353
NC_035098.1	18242017	.	T	G	.	.	MAF_INRAE=5.0
NC_035098.1	18242036	.	C	T	.	.	MAF_INRAE=10.526;MAF_USDA=15.882
NC_035098.1	18242041	.	A	G	.	.	MAF_INRAE=19.62;MAF_USDA=16.471
NC_035098.1	18242074	.	C	A	.	.	MAF_USDA=3.279
NC_035098.1	18242124	.	A	G	.	.	MAF_INRAE=18.987;MAF_USDA=5.882
NC_035098.1	18242187	.	C	T	.	.	MAF_USDA=2.976
NC_035098.1	18242230	.	T	C	.	.	MAF_INRAE=12.658;MAF_USDA=5.294
NC_035098.1	18242329	.	G	A	.	.	MAF_USDA=2.459
NC_035098.1	18242340	.	T	A	.	.	MAF_USDA=3.279
NC_035098.1	18242352	.	T	C	.	.	MAF_USDA=8.235
NC_035098.1	18242378	.	G	A	.	.	MAF_INRAE=15.19
NC_035098.1	18242449	.	G	A	.	.	MAF_USDA=2.083
NC_035098.1	18242488	.	C	T	.	.	MAF_USDA=5.738
NC_035098.1	18242504	.	A	C	.	.	MAF_USDA=2.941
NC_035098.1	18242554	.	T	C	.	.	MAF_USDA=4.918
NC_035098.1	18242612	.	G	A	.	.	MAF_INRAE=6.329;MAF_USDA=7.059
NC_035098.1	18242623	.	C	T	.	.	MAF_USDA=3.529
NC_035098.1	18242624	.	G	A	.	.	MAF_USDA=2.459
NC_035098.1	18242774	.	A	G	.	.	MAF_INRAE=10.526;MAF_USDA=4.167
NC_035098.1	18242778	.	C	T	.	.	MAF_USDA=3.279
NC_035098.1	18242779	.	C	T	.	.	MAF_USDA=3.279
NC_035098.1	18242899	.	G	C	.	.	MAF_USDA=8.235
NC_035098.1	18242914	.	A	C	.	.	MAF_INRAE=15.789;MAF_USDA=6.25
NC_035098.1	18242918	.	A	T	.	.	MAF_INRAE=8.333;MAF_USDA=5.294
NC_035098.1	18242920	.	G	T	.	.	MAF_INRAE=8.333;MAF_USDA=5.294
NC_035098.1	18243021	.	G	A	.	.	MAF_INRAE=23.418;MAF_USDA=27.381
NC_035098.1	18243034	.	T	A	.	.	MAF_USDA=2.5
NC_035098.1	18243087	.	C	T	.	.	MAF_INRAE=5.833
NC_035098.1	18243131	.	T	G	.	.	MAF_INRAE=7.5
NC_035098.1	18243232	.	T	C	.	.	MAF_INRAE=17.5;MAF_USDA=22.917
NC_035098.1	18243250	.	G	A	.	.	MAF_USDA=4.918
NC_035098.1	18243419	.	C	A	.	.	MAF_INRAE=5.263
NC_035098.1	18243445	.	T	C	.	.	MAF_INRAE=21.053
NC_035098.1	18243450	.	G	A	.	.	MAF_INRAE=26.316;MAF_USDA=27.083
NC_035098.1	18243579	.	T	A	.	.	MAF_USDA=6.25
NC_035098.1	18243597	.	C	A	.	.	MAF_USDA=4.167
NC_035098.1	18244244	.	T	C	.	.	MAF_INRAE=2.632
NC_035098.1	18244290	.	G	A	.	.	MAF_USDA=10.417
NC_035098.1	18244385	.	A	T	.	.	MAF_INRAE=6.667;MAF_USDA=8.235
NC_035098.1	18244388	.	A	T	.	.	MAF_INRAE=2.5;MAF_USDA=12.295
NC_035098.1	18244416	.	T	C	.	.	MAF_INRAE=1.667
NC_035098.1	18244430	.	G	T	.	.	MAF_INRAE=2.5;MAF_USDA=5.738
NC_035098.1	18244452	.	T	C	.	.	MAF_USDA=2.083
NC_035098.1	18244477	.	C	G	.	.	MAF_USDA=4.098
NC_035098.1	18244580	.	C	G	.	.	MAF_USDA=5.294
NC_035098.1	18244674	.	C	T	.	.	MAF_USDA=3.279
NC_035098.1	18244849	.	C	T	.	.	MAF_USDA=6.25
NC_035098.1	18244863	.	G	T	.	.	MAF_USDA=1.639
NC_035098.1	18244904	.	T	G	.	.	MAF_USDA=6.471
NC_035098.1	18244933	.	G	A	.	.	MAF_INRAE=13.924;MAF_USDA=6.557
NC_035098.1	18244937	.	C	T	.	.	MAF_INRAE=15.789
NC_035098.1	18244965	.	C	T	.	.	MAF_USDA=4.918
NC_035098.1	18244985	.	C	T	.	.	MAF_INRAE=10.526
NC_035098.1	18244991	.	T	C	.	.	MAF_INRAE=10.526;MAF_USDA=2.083
NC_035098.1	18245133	.	A	C	.	.	MAF_INRAE=11.392;MAF_USDA=5.294
NC_035098.1	18245151	.	G	A	.	.	MAF_USDA=1.639
NC_035098.1	18245292	.	G	T	.	.	MAF_USDA=3.529
NC_035098.1	18245310	.	A	T	.	.	MAF_USDA=2.083
NC_035098.1	18245408	.	C	G	.	.	MAF_INRAE=17.722;MAF_USDA=1.765
NC_035098.1	18245434	.	A	C	.	.	MAF_USDA=1.639
NC_035098.1	18245443	.	C	A	.	.	MAF_USDA=1.639
NC_035098.1	18245501	.	T	G	.	.	MAF_USDA=29.167
NC_035098.1	18245539	.	C	T	.	.	MAF_USDA=4.098
NC_035098.1	18245558	.	A	G	.	.	MAF_INRAE=12.025;MAF_USDA=22.353
NC_035098.1	18245659	.	T	C	.	.	MAF_USDA=15.06
NC_035098.1	18245676	.	A	G	.	.	MAF_INRAE=10.127;MAF_USDA=18.75
NC_035098.1	18245679	.	T	G	.	.	MAF_INRAE=32.911;MAF_USDA=27.5
NC_035098.1	18245682	.	A	T	.	.	MAF_INRAE=36.667;MAF_USDA=27.5
NC_035098.1	18245685	.	C	A	.	.	MAF_INRAE=10.127;MAF_USDA=8.929
NC_035098.1	18245692	.	A	G	.	.	MAF_USDA=14.286
NC_035098.1	18245699	.	A	G	.	.	MAF_INRAE=38.608;MAF_USDA=39.759
NC_035098.1	18245712	.	G	A	.	.	MAF_INRAE=15.833;MAF_USDA=3.333
NC_035098.1	18245715	.	A	G	.	.	MAF_USDA=2.083
NC_035098.1	18245716	.	T	A	.	.	MAF_USDA=2.083
NC_035098.1	18245723	.	G	C	.	.	MAF_INRAE=12.025;MAF_USDA=40.964
NC_035098.1	18245728	.	T	A	.	.	MAF_INRAE=43.671;MAF_USDA=36.747
NC_035098.1	18245729	.	G	T	.	.	MAF_INRAE=44.167;MAF_USDA=37.349
NC_035098.1	18245736	.	C	A	.	.	MAF_INRAE=43.671;MAF_USDA=35.714
NC_035098.1	18245745	.	A	C	.	.	MAF_USDA=20.588
NC_035098.1	18245746	.	T	A	.	.	MAF_INRAE=17.722;MAF_USDA=8.824
NC_035098.1	18245753	.	G	A	.	.	MAF_USDA=7.059
NC_035098.1	18245759	.	T	C	.	.	MAF_USDA=7.059
NC_035098.1	18245772	.	A	G	.	.	MAF_USDA=8.824
NC_035098.1	18245795	.	A	T	.	.	MAF_INRAE=13.291;MAF_USDA=6.557
NC_035098.1	18245807	.	C	G	.	.	MAF_USDA=2.459
NC_035098.1	18245845	.	T	G	.	.	MAF_INRAE=12.658;MAF_USDA=8.235
NC_035098.1	18245856	.	G	T	.	.	MAF_USDA=3.529
NC_035098.1	18245897	.	G	A	.	.	MAF_USDA=4.918
NC_035098.1	18245914	.	C	T	.	.	MAF_INRAE=40.506;MAF_USDA=18.824
NC_035098.1	18245926	.	A	G	.	.	MAF_INRAE=40.506;MAF_USDA=21.176
NC_035098.1	18245975	.	T	A	.	.	MAF_USDA=11.176
NC_035098.1	18246092	.	A	C	.	.	MAF_INRAE=9.494;MAF_USDA=7.647
NC_035098.1	18246105	.	A	G	.	.	MAF_USDA=3.279
NC_035098.1	18246114	.	C	A	.	.	MAF_INRAE=10.526;MAF_USDA=2.083
NC_035098.1	18246156	.	T	C	.	.	MAF_USDA=5.0
NC_035098.1	18246176	.	T	C	.	.	MAF_INRAE=5.0
NC_035098.1	18246193	.	T	A	.	.	MAF_USDA=6.25
NC_035098.1	18246205	.	C	A	.	.	MAF_INRAE=34.177;MAF_USDA=47.647
NC_035098.1	18246269	.	C	T	.	.	MAF_INRAE=38.608;MAF_USDA=18.824
NC_035098.1	18246273	.	G	A	.	.	MAF_INRAE=29.114;MAF_USDA=7.647
NC_035098.1	18246300	.	T	G	.	.	MAF_USDA=3.279
NC_035098.1	18246359	.	C	T	.	.	MAF_INRAE=12.658;MAF_USDA=7.059
NC_035098.1	18246393	.	G	A	.	.	MAF_INRAE=14.557;MAF_USDA=7.647
NC_035098.1	18246461	.	T	A	.	.	MAF_INRAE=6.329;MAF_USDA=18.824
NC_035098.1	18246519	.	C	A	.	.	MAF_USDA=5.738
NC_035098.1	18246565	.	A	C	.	.	MAF_USDA=2.459
NC_035098.1	18246569	.	A	C	.	.	MAF_INRAE=27.215;MAF_USDA=20.0
NC_035098.1	18246598	.	T	C	.	.	MAF_INRAE=12.658;MAF_USDA=5.294
NC_035098.1	18246632	.	A	G	.	.	MAF_USDA=4.098
NC_035098.1	18246749	.	C	A	.	.	MAF_INRAE=9.494;MAF_USDA=2.353
NC_035098.1	18246753	.	C	G	.	.	MAF_INRAE=14.557
NC_035098.1	18246801	.	T	A	.	.	MAF_INRAE=38.333
NC_035098.1	18246802	.	A	T	.	.	MAF_INRAE=10.833
NC_035098.1	18246803	.	A	T	.	.	MAF_INRAE=9.494;MAF_USDA=4.217
NC_035098.1	18246809	.	T	G	.	.	MAF_INRAE=18.987
NC_035098.1	18246823	.	T	C	.	.	MAF_INRAE=10.127;MAF_USDA=21.429
NC_035098.1	18246855	.	A	G	.	.	MAF_USDA=3.279
NC_035098.1	18246864	.	T	C	.	.	MAF_INRAE=34.177;MAF_USDA=36.471
NC_035098.1	18246878	.	T	G	.	.	MAF_USDA=1.639
NC_035098.1	18246895	.	A	G	.	.	MAF_INRAE=10.526;MAF_USDA=2.083
NC_035098.1	18246965	.	A	T	.	.	MAF_USDA=2.459
NC_035098.1	18246970	.	C	A	.	.	MAF_USDA=2.459
NC_035098.1	18246983	.	C	A	.	.	MAF_INRAE=2.5;MAF_USDA=4.098
NC_035098.1	18247010	.	A	G	.	.	MAF_USDA=1.639
NC_035098.1	18247011	.	C	A	.	.	MAF_USDA=1.639
NC_035098.1	18247034	.	T	G	.	.	MAF_INRAE=15.789;MAF_USDA=6.25
NC_035098.1	18247039	.	T	C	.	.	MAF_INRAE=32.278;MAF_USDA=20.492
NC_035098.1	18247043	.	C	A	.	.	MAF_USDA=12.941
NC_035098.1	18247086	.	A	C	.	.	MAF_INRAE=15.19;MAF_USDA=21.176
NC_035098.1	18247161	.	A	G	.	.	MAF_INRAE=24.684;MAF_USDA=40.0
NC_035098.1	18247210	.	A	G	.	.	MAF_INRAE=8.333
NC_035098.1	18247234	.	T	C	.	.	MAF_USDA=2.459
NC_035098.1	18247268	.	A	C	.	.	MAF_INRAE=5.0
NC_035098.1	18247306	.	A	G	.	.	MAF_USDA=6.557
NC_035098.1	18247310	.	T	C	.	.	MAF_USDA=2.459
NC_035098.1	18247334	.	T	C	.	.	MAF_INRAE=18.333
NC_035098.1	18247339	.	T	A	.	.	MAF_INRAE=2.5
NC_035098.1	18247365	.	A	G	.	.	MAF_INRAE=10.127;MAF_USDA=20.588
NC_035098.1	18247444	.	A	C	.	.	MAF_USDA=1.639
NC_035098.1	18247525	.	A	C	.	.	MAF_INRAE=16.667
NC_035098.1	18247701	.	C	G	.	.	MAF_INRAE=8.228;MAF_USDA=2.353
NC_035098.1	18247789	.	C	T	.	.	MAF_USDA=3.279
NC_035098.1	18247792	.	C	T	.	.	MAF_INRAE=2.5;MAF_USDA=5.738
NC_035098.1	18247793	.	G	A	.	.	MAF_USDA=3.279
NC_035098.1	18247800	.	C	A	.	.	MAF_INRAE=10.526
NC_035098.1	18247801	.	A	G	.	.	MAF_INRAE=40.0;MAF_USDA=27.059
NC_035098.1	18247915	.	G	A	.	.	MAF_USDA=17.647
NC_035098.1	18247981	.	T	C	.	.	MAF_USDA=1.639
NC_035098.1	18248071	.	G	A	.	.	MAF_INRAE=2.5;MAF_USDA=4.098
NC_035098.1	18248088	.	A	G	.	.	MAF_INRAE=29.114;MAF_USDA=31.176
NC_035098.1	18248128	.	T	G	.	.	MAF_USDA=4.918
NC_035098.1	18248133	.	C	T	.	.	MAF_INRAE=4.43;MAF_USDA=2.083
NC_035098.1	18248140	.	C	A	.	.	MAF_USDA=3.529
NC_035098.1	18248172	.	C	G	.	.	MAF_USDA=4.918
NC_035098.1	18248217	.	T	G	.	.	MAF_USDA=2.083
NC_035098.1	18248290	.	T	G	.	.	MAF_USDA=8.235
NC_035098.1	18248326	.	G	T	.	.	MAF_USDA=7.059
NC_035098.1	18248343	.	T	A	.	.	MAF_INRAE=2.5
NC_035098.1	18248344	.	G	T	.	.	MAF_INRAE=2.5;MAF_USDA=6.557
NC_035098.1	18248351	.	G	T	.	.	MAF_INRAE=12.658;MAF_USDA=8.235
NC_035098.1	18248430	.	A	G	.	.	MAF_INRAE=2.5;MAF_USDA=5.738
NC_035098.1	18248536	.	G	T	.	.	MAF_INRAE=12.658;MAF_USDA=5.294
NC_035098.1	18248553	.	A	G	.	.	MAF_INRAE=34.177;MAF_USDA=29.508
NC_035098.1	18248573	.	A	C	.	.	MAF_USDA=1.639
NC_035098.1	18248623	.	C	A	.	.	MAF_USDA=4.098
NC_035098.1	18248637	.	A	G	.	.	MAF_USDA=4.918
NC_035098.1	18248683	.	T	A	.	.	MAF_USDA=2.083
NC_035098.1	18248787	.	G	A	.	.	MAF_USDA=7.377
NC_035098.1	18248914	.	C	T	.	.	MAF_USDA=8.235
NC_035098.1	18249097	.	C	A	.	.	MAF_INRAE=10.526
NC_035098.1	18249133	.	C	A	.	.	MAF_INRAE=5.063;MAF_USDA=6.471
NC_035098.1	18249149	.	A	G	.	.	MAF_USDA=6.471
NC_035098.1	18249212	.	C	T	.	.	MAF_INRAE=2.5;MAF_USDA=4.098
NC_035098.1	18249286	.	A	G	.	.	MAF_INRAE=5.833;MAF_USDA=18.824
NC_035098.1	18249379	.	C	T	.	.	MAF_USDA=2.459
NC_035098.1	18249392	.	C	A	.	.	MAF_INRAE=10.526;MAF_USDA=6.557
NC_035098.1	18249425	.	G	A	.	.	MAF_USDA=8.235
NC_035098.1	18249482	.	G	T	.	.	MAF_USDA=2.459
NC_035098.1	18249554	.	T	C	.	.	MAF_INRAE=12.658;MAF_USDA=38.235
NC_035098.1	18249691	.	T	C	.	.	MAF_USDA=4.918
NC_035098.1	18249695	.	C	A	.	.	MAF_INRAE=36.709;MAF_USDA=26.23
NC_035098.1	18249771	.	G	T	.	.	MAF_USDA=1.639
NC_035098.1	18250029	.	G	T	.	.	MAF_USDA=4.098
NC_035098.1	18250052	.	C	T	.	.	MAF_USDA=2.083
NC_035098.1	18250135	.	A	T	.	.	MAF_INRAE=12.658;MAF_USDA=41.667
NC_035098.1	18250155	.	A	G	.	.	MAF_INRAE=12.658;MAF_USDA=40.588
NC_035098.1	18250174	.	C	T	.	.	MAF_USDA=14.706
NC_035098.1	18250271	.	C	T	.	.	MAF_INRAE=36.709;MAF_USDA=18.235
NC_035098.1	18250278	.	T	G	.	.	MAF_INRAE=26.582
NC_035098.1	18250299	.	A	T	.	.	MAF_USDA=4.706
NC_035098.1	18250300	.	G	T	.	.	MAF_USDA=4.706
NC_035098.1	18250321	.	A	G	.	.	MAF_INRAE=49.367;MAF_USDA=39.412
NC_035098.1	18250353	.	G	A	.	.	MAF_USDA=1.639
NC_035098.1	18250364	.	C	G	.	.	MAF_INRAE=8.333
NC_035098.1	18250393	.	C	T	.	.	MAF_INRAE=34.177;MAF_USDA=27.049
NC_035098.1	18250456	.	A	G	.	.	MAF_INRAE=12.658;MAF_USDA=5.294
NC_035098.1	18250510	.	T	C	.	.	MAF_INRAE=4.43;MAF_USDA=4.167
NC_035098.1	18250529	.	C	T	.	.	MAF_INRAE=12.658;MAF_USDA=10.0
NC_035098.1	18250534	.	A	T	.	.	MAF_INRAE=10.526;MAF_USDA=1.639
NC_035098.1	18250544	.	C	T	.	.	MAF_USDA=4.918
NC_035098.1	18250557	.	A	G	.	.	MAF_INRAE=12.658;MAF_USDA=5.294
NC_035098.1	18250559	.	A	G	.	.	MAF_INRAE=8.333;MAF_USDA=5.294
NC_035098.1	18250726	.	C	G	.	.	MAF_USDA=4.918
NC_035098.1	18250739	.	T	A	.	.	MAF_USDA=1.639
NC_035098.1	18250742	.	C	T	.	.	MAF_INRAE=25.316;MAF_USDA=27.059
NC_035098.1	18250754	.	T	C	.	.	MAF_INRAE=2.5;MAF_USDA=4.098
NC_035098.1	18250807	.	G	A	.	.	MAF_USDA=1.639
NC_035098.1	18250827	.	T	C	.	.	MAF_INRAE=12.658;MAF_USDA=17.059
NC_035098.1	18250867	.	C	A	.	.	MAF_INRAE=10.526;MAF_USDA=3.279
NC_035098.1	18250959	.	A	G	.	.	MAF_INRAE=8.333
NC_035098.1	18251033	.	G	T	.	.	MAF_USDA=6.557
NC_035098.1	18251215	.	T	C	.	.	MAF_USDA=7.377
NC_035098.1	18251265	.	C	T	.	.	MAF_USDA=2.459
NC_035098.1	18251266	.	G	A	.	.	MAF_INRAE=5.063;MAF_USDA=6.471
NC_035098.1	18251290	.	G	A	.	.	MAF_INRAE=8.861;MAF_USDA=3.529
NC_035098.1	18251322	.	C	T	.	.	MAF_USDA=7.059
NC_035098.1	18251387	.	G	T	.	.	MAF_USDA=7.059
NC_035098.1	18251407	.	G	C	.	.	MAF_INRAE=34.177;MAF_USDA=20.588
NC_035098.1	18251416	.	T	C	.	.	MAF_INRAE=4.43;MAF_USDA=6.471
NC_035098.1	18251429	.	G	A	.	.	MAF_INRAE=10.127;MAF_USDA=7.059
NC_035098.1	18251546	.	G	T	.	.	MAF_USDA=4.918
NC_035098.1	18251551	.	C	A	.	.	MAF_INRAE=21.519
NC_035098.1	18251552	.	G	A	.	.	MAF_INRAE=5.0
NC_035098.1	18251585	.	T	A	.	.	MAF_INRAE=10.526;MAF_USDA=12.941
NC_035098.1	18251642	.	A	T	.	.	MAF_USDA=6.557
NC_035098.1	18251682	.	G	C	.	.	MAF_USDA=1.639
NC_035098.1	18251686	.	C	T	.	.	MAF_USDA=1.639
NC_035098.1	18251900	.	T	A	.	.	MAF_INRAE=40.833;MAF_USDA=2.083
NC_035098.1	18251935	.	G	T	.	.	MAF_USDA=5.738
NC_035098.1	18251938	.	G	A	.	.	MAF_USDA=13.529
NC_035098.1	18251958	.	C	T	.	.	MAF_INRAE=15.833;MAF_USDA=18.824
NC_035098.1	18252094	.	G	A	.	.	MAF_INRAE=36.709;MAF_USDA=34.118
NC_035098.1	18252143	.	C	T	.	.	MAF_INRAE=6.329;MAF_USDA=9.639
NC_035098.1	18252146	.	G	T	.	.	MAF_INRAE=10.0;MAF_USDA=20.833
NC_035098.1	18252179	.	C	A	.	.	MAF_USDA=5.738
NC_035098.1	18252204	.	G	T	.	.	MAF_USDA=5.294
NC_035098.1	18252234	.	G	A	.	.	MAF_INRAE=8.228;MAF_USDA=1.176
NC_035098.1	18252257	.	T	C	.	.	MAF_INRAE=29.114;MAF_USDA=14.706
NC_035098.1	18252522	.	C	T	.	.	MAF_INRAE=42.405;MAF_USDA=31.176
NC_035098.1	18252651	.	G	T	.	.	MAF_INRAE=29.747;MAF_USDA=11.765
NC_035098.1	18252696	.	C	A	.	.	MAF_INRAE=22.152;MAF_USDA=32.941
NC_035098.1	18252704	.	T	C	.	.	MAF_INRAE=15.823;MAF_USDA=22.941
NC_035098.1	18252783	.	A	T	.	.	MAF_USDA=6.557
NC_035098.1	18252857	.	C	T	.	.	MAF_USDA=4.918
NC_035098.1	18252958	.	T	A	.	.	MAF_USDA=1.765
NC_035098.1	18253190	.	G	A	.	.	MAF_USDA=6.471
NC_035098.1	18253218	.	C	T	.	.	MAF_USDA=2.083
NC_035098.1	18253224	.	T	C	.	.	MAF_USDA=1.176
NC_035098.1	18253287	.	C	T	.	.	MAF_INRAE=6.329;MAF_USDA=2.083
NC_035098.1	18253288	.	G	A	.	.	MAF_INRAE=34.81;MAF_USDA=10.0
NC_035098.1	18253321	.	C	A	.	.	MAF_USDA=4.706
NC_035098.1	18253322	.	C	T	.	.	MAF_USDA=4.706
NC_035098.1	18253364	.	G	A	.	.	MAF_USDA=3.279
NC_035098.1	18253434	.	C	G	.	.	MAF_USDA=5.738
NC_035098.1	18253469	.	C	T	.	.	MAF_INRAE=5.696;MAF_USDA=3.279
NC_035098.1	18253475	.	A	T	.	.	MAF_INRAE=9.167;MAF_USDA=4.098
NC_035098.1	18253509	.	C	A	.	.	MAF_USDA=2.083
NC_035098.1	18253875	.	G	T	.	.	MAF_INRAE=15.0;MAF_USDA=7.647
NC_035098.1	18253883	.	A	C	.	.	MAF_INRAE=48.101;MAF_USDA=45.294
NC_035098.1	18254001	.	G	A	.	.	MAF_USDA=4.098
NC_035098.1	18254022	.	G	A	.	.	MAF_INRAE=20.253;MAF_USDA=22.353
NC_035098.1	18254519	.	G	T	.	.	MAF_USDA=4.167
NC_035098.1	18254664	.	G	A	.	.	MAF_INRAE=10.526
NC_035098.1	18254749	.	T	A	.	.	MAF_INRAE=15.823;MAF_USDA=25.882
NC_035098.1	18255189	.	C	G	.	.	MAF_INRAE=5.263
NC_035098.1	18255381	.	G	A	.	.	MAF_USDA=2.459
NC_035098.1	18255408	.	T	C	.	.	MAF_INRAE=7.5
NC_035098.1	18255491	.	G	C	.	.	MAF_USDA=8.333
NC_035098.1	18255519	.	T	A	.	.	MAF_USDA=2.459
NC_035098.1	18255532	.	C	T	.	.	MAF_INRAE=4.43;MAF_USDA=2.083
NC_035098.1	18255672	.	G	A	.	.	MAF_USDA=1.639
NC_035098.1	18255699	.	A	T	.	.	MAF_INRAE=7.5
NC_035098.1	18255706	.	G	C	.	.	MAF_USDA=27.083
NC_035098.1	18255737	.	C	T	.	.	MAF_USDA=1.639
NC_035098.1	18255777	.	T	C	.	.	MAF_INRAE=37.975;MAF_USDA=45.238
NC_035098.1	18255813	.	C	A	.	.	MAF_USDA=5.738
NC_035098.1	18255967	.	C	T	.	.	MAF_USDA=2.459
NC_035098.1	18255993	.	C	T	.	.	MAF_INRAE=26.667
NC_035098.1	18256022	.	G	A	.	.	MAF_USDA=1.639
NC_035098.1	18256436	.	T	C	.	.	MAF_USDA=1.176
NC_035098.1	18256437	.	C	T	.	.	MAF_USDA=12.353
NC_035098.1	18256495	.	C	T	.	.	MAF_INRAE=8.861;MAF_USDA=6.25
NC_035098.1	18256750	.	G	A	.	.	MAF_USDA=2.459
NC_035098.1	18256804	.	G	A	.	.	MAF_INRAE=7.5
NC_035098.1	18256821	.	C	A	.	.	MAF_USDA=6.25
NC_035098.1	18256920	.	C	T	.	.	MAF_INRAE=3.165;MAF_USDA=3.279
NC_035098.1	18257053	.	A	G	.	.	MAF_INRAE=18.354;MAF_USDA=10.588
NC_035098.1	18257119	.	C	T	.	.	MAF_USDA=1.639
NC_035098.1	18257124	.	G	T	.	.	MAF_USDA=6.25
NC_035098.1	18257129	.	G	A	.	.	MAF_INRAE=7.5;MAF_USDA=17.059
NC_035098.1	18257130	.	A	G	.	.	MAF_INRAE=6.962;MAF_USDA=8.197
NC_035098.1	18257155	.	C	A	.	.	MAF_INRAE=13.291;MAF_USDA=5.294
NC_035098.1	18257178	.	C	T	.	.	MAF_USDA=2.459
NC_035098.1	18257234	.	T	A	.	.	MAF_USDA=2.459
NC_035098.1	18257352	.	C	G	.	.	MAF_INRAE=10.759;MAF_USDA=5.882
NC_035098.1	18257379	.	TGGCGTTTGGGACGCAAACC	TGGCGTTTGGGACGCAAACT	.	.	MAF_USDA=45.833
NC_035098.1	18257398	.	C	T	.	.	MAF_INRAE=5.063
NC_035098.1	18257410	.	T	C	.	.	MAF_USDA=6.25
NC_035098.1	18257543	.	T	C	.	.	MAF_USDA=9.836
NC_035098.1	18257598	.	A	G	.	.	MAF_USDA=1.639
NC_035098.1	18257689	.	C	T	.	.	MAF_INRAE=5.063;MAF_USDA=16.071
NC_035098.1	18257765	.	C	T	.	.	MAF_USDA=3.279
NC_035098.1	18257932	.	C	A	.	.	MAF_INRAE=10.127;MAF_USDA=5.882
NC_035098.1	18257978	.	G	A	.	.	MAF_INRAE=24.684;MAF_USDA=9.412
NC_035098.1	18257994	.	T	A	.	.	MAF_INRAE=13.924;MAF_USDA=8.824
NC_035098.1	18257997	.	C	T	.	.	MAF_USDA=3.279
NC_035098.1	18258011	.	C	T	.	.	MAF_USDA=3.529
NC_035098.1	18258142	.	G	A	.	.	MAF_USDA=5.738
NC_035098.1	18258202	.	C	G	.	.	MAF_USDA=1.765
NC_035098.1	18258226	.	G	A	.	.	MAF_USDA=3.279
NC_035098.1	18258351	.	C	T	.	.	MAF_USDA=6.25
NC_035098.1	18258451	.	T	G	.	.	MAF_INRAE=15.823;MAF_USDA=10.588
NC_035098.1	18258587	.	T	A	.	.	MAF_USDA=2.083
NC_035098.1	18258670	.	TAAAAAAAAT	TAAAAAAAAA	.	.	MAF_USDA=20.833
NC_035098.1	18258679	.	T	A	.	.	MAF_INRAE=15.823;MAF_USDA=5.738
NC_035098.1	18258680	.	G	T	.	.	MAF_INRAE=7.5;MAF_USDA=10.588
NC_035098.1	18258772	.	C	T	.	.	MAF_USDA=2.083
NC_035098.1	18258795	.	T	C	.	.	MAF_INRAE=15.19;MAF_USDA=11.176
NC_035098.1	18259772	.	T	G	.	.	MAF_INRAE=18.354;MAF_USDA=35.294
NC_035098.1	18259811	.	C	A	.	.	MAF_INRAE=6.667;MAF_USDA=16.471
NC_035098.1	18259812	.	C	A	.	.	MAF_INRAE=6.667;MAF_USDA=16.471
NC_035098.1	18259873	.	C	T	.	.	MAF_INRAE=15.789;MAF_USDA=2.353
NC_035098.1	18259879	.	T	A	.	.	MAF_USDA=3.279
NC_035098.1	18259954	.	A	T	.	.	MAF_INRAE=6.667
NC_035098.1	18259955	.	T	A	.	.	MAF_INRAE=6.667
NC_035098.1	18259957	.	T	C	.	.	MAF_USDA=5.738
NC_035098.1	18259974	.	T	C	.	.	MAF_INRAE=42.405;MAF_USDA=41.176
NC_035098.1	18260013	.	C	G	.	.	MAF_USDA=2.459
NC_035098.1	18260058	.	C	T	.	.	MAF_USDA=1.639
NC_035098.1	18260089	.	G	A	.	.	MAF_INRAE=10.759;MAF_USDA=5.882
NC_035098.1	18260323	.	C	T	.	.	MAF_INRAE=3.165;MAF_USDA=3.529
NC_035098.1	18260465	.	G	T	.	.	MAF_INRAE=37.975;MAF_USDA=38.235
NC_035098.1	18260474	.	C	G	.	.	MAF_INRAE=24.684;MAF_USDA=9.412
NC_035098.1	18260557	.	C	A	.	.	MAF_INRAE=5.263;MAF_USDA=2.941
NC_035098.1	18260574	.	C	A	.	.	MAF_USDA=1.639
NC_035098.1	18260602	.	T	C	.	.	MAF_USDA=20.588
NC_035098.1	18260619	.	C	A	.	.	MAF_USDA=16.471
NC_035098.1	18261992	.	T	A	.	.	MAF_INRAE=26.316;MAF_USDA=10.588
NC_035098.1	18262090	.	G	A	.	.	MAF_INRAE=10.526;MAF_USDA=4.918
NC_035098.1	18262119	.	C	G	.	.	MAF_INRAE=26.316;MAF_USDA=5.882
NC_035098.1	18262215	.	C	T	.	.	MAF_USDA=2.459
NC_035098.1	18262396	.	C	A	.	.	MAF_INRAE=26.667;MAF_USDA=4.167
NC_035098.1	18262428	.	C	T	.	.	MAF_USDA=4.918
NC_035098.1	18262474	.	A	T	.	.	MAF_USDA=4.706
NC_035098.1	18262650	.	T	G	.	.	MAF_USDA=4.918
NC_035098.1	18262718	.	G	A	.	.	MAF_USDA=8.333
NC_035098.1	18262752	.	T	C	.	.	MAF_INRAE=3.165;MAF_USDA=2.941
NC_035098.1	18262797	.	C	T	.	.	MAF_USDA=2.459
NC_035098.1	18262873	.	T	C	.	.	MAF_USDA=4.098
NC_035098.1	18262909	.	T	C	.	.	MAF_INRAE=5.833;MAF_USDA=16.471
NC_035098.1	18262917	.	A	T	.	.	MAF_INRAE=10.127;MAF_USDA=5.882
NC_035098.1	18262970	.	C	T	.	.	MAF_INRAE=11.392;MAF_USDA=13.529
NC_035098.1	18263169	.	G	A	.	.	MAF_USDA=8.235
NC_035098.1	18263289	.	G	A	.	.	MAF_INRAE=5.063;MAF_USDA=2.083
NC_035098.1	18263307	.	G	A	.	.	MAF_INRAE=1.667;MAF_USDA=2.439
NC_035098.1	18263322	.	C	T	.	.	MAF_USDA=2.586
NC_035098.1	18263373	.	G	A	.	.	MAF_USDA=4.167
NC_035098.1	18263411	.	G	A	.	.	MAF_INRAE=3.797;MAF_USDA=4.118
NC_035098.1	18263833	.	C	T	.	.	MAF_USDA=24.118
NC_035098.1	18263892	.	C	A	.	.	MAF_INRAE=3.165;MAF_USDA=3.529
NC_035098.1	18263900	.	G	A	.	.	MAF_USDA=1.639
NC_035098.1	18263981	.	G	A	.	.	MAF_INRAE=26.667;MAF_USDA=3.279
NC_035098.1	18264047	.	T	C	.	.	MAF_USDA=5.738
NC_035098.1	18264052	.	C	A	.	.	MAF_INRAE=10.759;MAF_USDA=5.882
NC_035098.1	18264058	.	T	A	.	.	MAF_INRAE=3.165;MAF_USDA=7.647
NC_035098.1	18264072	.	T	C	.	.	MAF_INRAE=11.392;MAF_USDA=13.529
NC_035098.1	18264090	.	T	A	.	.	MAF_USDA=6.25
NC_035098.1	18264100	.	C	T	.	.	MAF_USDA=6.557
NC_035098.1	18264141	.	T	A	.	.	MAF_INRAE=10.526
NC_035098.1	18264142	.	T	A	.	.	MAF_INRAE=13.333;MAF_USDA=3.279
NC_035098.1	18264143	.	C	T	.	.	MAF_INRAE=8.228;MAF_USDA=2.941
NC_035098.1	18264145	.	C	T	.	.	MAF_USDA=2.459
NC_035098.1	18264146	.	G	A	.	.	MAF_USDA=3.279
NC_035098.1	18264153	.	A	G	.	.	MAF_INRAE=10.526
NC_035098.1	18264171	.	C	T	.	.	MAF_USDA=8.197
NC_035098.1	18264206	.	A	C	.	.	MAF_USDA=5.738
NC_035098.1	18264217	.	A	C	.	.	MAF_USDA=2.941
NC_035098.1	18264224	.	A	T	.	.	MAF_INRAE=13.291;MAF_USDA=7.059
NC_035098.1	18264309	.	G	T	.	.	MAF_INRAE=13.924
NC_035098.1	18264341	.	G	T	.	.	MAF_USDA=12.295
NC_035098.1	18264366	.	C	T	.	.	MAF_INRAE=13.924;MAF_USDA=4.098
NC_035098.1	18264375	.	G	A	.	.	MAF_INRAE=29.114;MAF_USDA=47.059
NC_035098.1	18264382	.	A	C	.	.	MAF_INRAE=34.177;MAF_USDA=18.235
NC_035098.1	18264410	.	C	A	.	.	MAF_USDA=8.197
NC_035098.1	18264428	.	G	A	.	.	MAF_INRAE=15.789;MAF_USDA=1.765
NC_035098.1	18264445	.	C	A	.	.	MAF_USDA=7.377
NC_035098.1	18264450	.	C	A	.	.	MAF_USDA=2.459
NC_035098.1	18264475	.	C	T	.	.	MAF_USDA=2.083
NC_035098.1	18264482	.	C	T	.	.	MAF_INRAE=3.165;MAF_USDA=3.279
NC_035098.1	18264500	.	C	A	.	.	MAF_USDA=1.639
NC_035098.1	18264538	.	A	G	.	.	MAF_USDA=1.639
NC_035098.1	18264541	.	T	C	.	.	MAF_INRAE=20.0;MAF_USDA=38.235
NC_035098.1	18264597	.	G	T	.	.	MAF_INRAE=31.579
NC_035098.1	18264598	.	A	C	.	.	MAF_INRAE=36.667;MAF_USDA=44.118
NC_035098.1	18264652	.	A	G	.	.	MAF_USDA=4.098
NC_035098.1	18264771	.	T	G	.	.	MAF_INRAE=38.608;MAF_USDA=45.882
NC_035098.1	18264907	.	T	A	.	.	MAF_INRAE=44.304;MAF_USDA=41.176
NC_035098.1	18265124	.	T	C	.	.	MAF_INRAE=39.873;MAF_USDA=21.176
NC_035098.1	18265149	.	A	T	.	.	MAF_INRAE=41.139;MAF_USDA=45.882
NC_035098.1	18265226	.	G	A	.	.	MAF_INRAE=3.165;MAF_USDA=3.279
NC_035098.1	18265304	.	C	T	.	.	MAF_USDA=4.167
NC_035098.1	18265528	.	C	T	.	.	MAF_INRAE=3.165;MAF_USDA=3.279
NC_035098.1	18265531	.	T	C	.	.	MAF_INRAE=46.835;MAF_USDA=41.765
NC_035098.1	18265533	.	C	T	.	.	MAF_USDA=17.647
NC_035098.1	18265646	.	C	G	.	.	MAF_INRAE=26.667
NC_035098.1	18265655	.	G	C	.	.	MAF_USDA=17.647
NC_035098.1	18265706	.	G	A	.	.	MAF_INRAE=6.667
NC_035098.1	18265732	.	C	A	.	.	MAF_INRAE=8.228;MAF_USDA=4.167
NC_035098.1	18265793	.	C	G	.	.	MAF_INRAE=46.203;MAF_USDA=37.5
NC_035098.1	18265794	.	A	C	.	.	MAF_USDA=31.25
NC_035098.1	18265799	.	T	G	.	.	MAF_INRAE=46.203;MAF_USDA=41.176
NC_035098.1	18265824	.	A	T	.	.	MAF_USDA=18.235
NC_035098.1	18265861	.	A	G	.	.	MAF_USDA=1.639
NC_035098.1	18265921	.	A	G	.	.	MAF_INRAE=46.835;MAF_USDA=46.429
NC_035098.1	18265932	.	G	A	.	.	MAF_USDA=6.667
NC_035098.1	18265948	.	C	G	.	.	MAF_INRAE=13.924;MAF_USDA=7.5
NC_035098.1	18265975	.	C	T	.	.	MAF_INRAE=47.468;MAF_USDA=40.0
NC_035098.1	18265984	.	C	T	.	.	MAF_USDA=4.918
NC_035098.1	18265985	.	C	G	.	.	MAF_INRAE=47.468;MAF_USDA=41.176
NC_035098.1	18266015	.	C	T	.	.	MAF_INRAE=47.468;MAF_USDA=42.353
NC_035098.1	18266114	.	T	A	.	.	MAF_USDA=4.918
NC_035098.1	18266182	.	C	A	.	.	MAF_USDA=4.167
NC_035098.1	18266186	.	T	A	.	.	MAF_USDA=3.614
NC_035098.1	18266211	.	T	C	.	.	MAF_USDA=29.167
NC_035098.1	18266680	.	G	A	.	.	MAF_USDA=2.5
NC_035098.1	18267091	.	G	A	.	.	MAF_INRAE=5.833
NC_035098.1	18267228	.	A	C	.	.	MAF_INRAE=8.861;MAF_USDA=3.529
NC_035098.1	18267229	.	A	T	.	.	MAF_USDA=8.824
NC_035098.1	18267231	.	A	T	.	.	MAF_USDA=4.118
NC_035098.1	18267234	.	T	G	.	.	MAF_USDA=4.118
NC_035098.1	18267310	.	G	A	.	.	MAF_INRAE=8.861;MAF_USDA=3.529
NC_035098.1	18267332	.	G	C	.	.	MAF_INRAE=5.833;MAF_USDA=4.918
NC_035098.1	18267335	.	T	C	.	.	MAF_USDA=4.918
NC_035098.1	18267365	.	C	A	.	.	MAF_USDA=1.639
NC_035098.1	18267416	.	C	T	.	.	MAF_USDA=5.738
NC_035098.1	18267708	.	A	T	.	.	MAF_USDA=1.765
NC_035098.1	18267916	.	C	T	.	.	MAF_USDA=3.529
NC_035098.1	18267969	.	C	T	.	.	MAF_USDA=1.639
NC_035098.1	18268141	.	T	C	.	.	MAF_INRAE=5.833
NC_035098.1	18268238	.	T	A	.	.	MAF_USDA=7.647
NC_035098.1	18268258	.	G	T	.	.	MAF_USDA=5.294
NC_035098.1	18268284	.	A	G	.	.	MAF_USDA=6.78
NC_035098.1	18268958	.	A	C	.	.	MAF_INRAE=21.053;MAF_USDA=7.059
NC_035098.1	18269034	.	G	C	.	.	MAF_INRAE=26.316
NC_035098.1	18269096	.	A	G	.	.	MAF_INRAE=10.759
NC_035098.1	18269101	.	C	A	.	.	MAF_INRAE=10.127;MAF_USDA=10.0
NC_035098.1	18269150	.	C	A	.	.	MAF_INRAE=3.165;MAF_USDA=3.279
NC_035098.1	18269198	.	T	A	.	.	MAF_INRAE=6.329;MAF_USDA=10.0
NC_035098.1	18269215	.	G	T	.	.	MAF_INRAE=10.526
NC_035098.1	18269344	.	A	C	.	.	MAF_USDA=7.377
NC_035098.1	18269391	.	G	T	.	.	MAF_USDA=27.083
NC_035098.1	18269408	.	A	G	.	.	MAF_INRAE=29.114;MAF_USDA=23.529
NC_035098.1	18269424	.	G	A	.	.	MAF_INRAE=10.127;MAF_USDA=11.176
NC_035098.1	18269497	.	G	C	.	.	MAF_USDA=2.459
NC_035098.1	18269498	.	C	T	.	.	MAF_USDA=2.459
NC_035098.1	18269586	.	T	A	.	.	MAF_USDA=1.765
NC_035098.1	18269595	.	T	G	.	.	MAF_INRAE=10.759;MAF_USDA=10.0
NC_035098.1	18269636	.	A	G	.	.	MAF_INRAE=26.667;MAF_USDA=4.098
NC_035098.1	18269762	.	A	G	.	.	MAF_INRAE=13.924;MAF_USDA=4.918
NC_035098.1	18269832	.	C	A	.	.	MAF_USDA=3.571
NC_035098.1	18269856	.	T	C	.	.	MAF_USDA=2.5
NC_035098.1	18269895	.	A	G	.	.	MAF_INRAE=26.667;MAF_USDA=3.279
NC_035098.1	18270012	.	G	T	.	.	MAF_USDA=4.918
NC_035098.1	18270069	.	C	A	.	.	MAF_INRAE=6.667;MAF_USDA=17.059
NC_035098.1	18270125	.	T	A	.	.	MAF_INRAE=29.114;MAF_USDA=22.941
NC_035098.1	18270145	.	A	C	.	.	MAF_USDA=3.529
NC_035098.1	18270149	.	G	T	.	.	MAF_USDA=1.639
NC_035098.1	18270292	.	C	T	.	.	MAF_USDA=2.083
NC_035098.1	18270334	.	G	A	.	.	MAF_USDA=1.667
NC_035098.1	18270335	.	G	C	.	.	MAF_INRAE=10.526
NC_035098.1	18270383	.	C	A	.	.	MAF_USDA=1.765
NC_035098.1	18270459	.	G	C	.	.	MAF_INRAE=10.759;MAF_USDA=17.647
NC_035098.1	18270468	.	C	A	.	.	MAF_INRAE=10.759;MAF_USDA=12.941
NC_035098.1	18270499	.	G	A	.	.	MAF_USDA=1.639
NC_035098.1	18270515	.	G	T	.	.	MAF_INRAE=6.667
NC_035098.1	18270551	.	T	G	.	.	MAF_INRAE=2.532;MAF_USDA=2.941
NC_035098.1	18270627	.	C	T	.	.	MAF_USDA=4.098
NC_035098.1	18270692	.	C	T	.	.	MAF_INRAE=7.5;MAF_USDA=1.667
NC_035098.1	18270821	.	C	G	.	.	MAF_INRAE=13.291;MAF_USDA=47.059
NC_035098.1	18270854	.	C	A	.	.	MAF_USDA=7.647
NC_035098.1	18270928	.	C	T	.	.	MAF_USDA=1.765
NC_035098.1	18270973	.	A	T	.	.	MAF_USDA=4.706
NC_035098.1	18271071	.	C	T	.	.	MAF_INRAE=6.667;MAF_USDA=24.118
NC_035098.1	18271205	.	A	C	.	.	MAF_USDA=2.941
NC_035098.1	18271230	.	G	A	.	.	MAF_INRAE=5.0;MAF_USDA=5.0
NC_035098.1	18271335	.	A	C	.	.	MAF_USDA=3.279
NC_035098.1	18271346	.	G	A	.	.	MAF_INRAE=20.886;MAF_USDA=5.882
NC_035098.1	18271347	.	T	C	.	.	MAF_INRAE=36.709;MAF_USDA=9.836
NC_035098.1	18271356	.	G	A	.	.	MAF_USDA=6.25
NC_035098.1	18271359	.	G	T	.	.	MAF_USDA=23.529
NC_035098.1	18271391	.	C	A	.	.	MAF_USDA=2.941
NC_035098.1	18271398	.	T	C	.	.	MAF_INRAE=10.127
NC_035098.1	18271402	.	G	A	.	.	MAF_USDA=1.639
NC_035098.1	18271581	.	T	C	.	.	MAF_INRAE=6.667;MAF_USDA=28.824
NC_035098.1	18271600	.	G	A	.	.	MAF_INRAE=14.557;MAF_USDA=10.0
NC_035098.1	18271731	.	A	C	.	.	MAF_INRAE=10.759;MAF_USDA=5.294
NC_035098.1	18271762	.	C	G	.	.	MAF_USDA=3.529
NC_035098.1	18271764	.	G	C	.	.	MAF_USDA=3.279
NC_035098.1	18271920	.	T	A	.	.	MAF_INRAE=13.924;MAF_USDA=6.25
NC_035098.1	18271987	.	A	G	.	.	MAF_USDA=2.941
NC_035098.1	18272049	.	T	G	.	.	MAF_INRAE=8.861
NC_035098.1	18272205	.	G	A	.	.	MAF_INRAE=13.924;MAF_USDA=6.557
NC_035098.1	18272327	.	C	T	.	.	MAF_INRAE=8.228;MAF_USDA=3.529
NC_035098.1	18272345	.	G	C	.	.	MAF_INRAE=3.165;MAF_USDA=2.941
NC_035098.1	18272394	.	C	T	.	.	MAF_INRAE=13.924;MAF_USDA=4.918
NC_035098.1	18272530	.	G	A	.	.	MAF_USDA=3.529
NC_035098.1	18272634	.	C	A	.	.	MAF_INRAE=13.924;MAF_USDA=6.471
NC_035098.1	18272663	.	A	G	.	.	MAF_USDA=2.459
NC_035098.1	18272709	.	C	A	.	.	MAF_USDA=3.279
NC_035098.1	18272750	.	T	C	.	.	MAF_INRAE=18.987;MAF_USDA=37.647
NC_035098.1	18272751	.	T	C	.	.	MAF_INRAE=21.667;MAF_USDA=37.647
NC_035098.1	18272754	.	A	C	.	.	MAF_INRAE=13.924;MAF_USDA=7.059
NC_035098.1	18272829	.	A	G	.	.	MAF_INRAE=8.861
NC_035098.1	18272867	.	C	T	.	.	MAF_INRAE=6.667;MAF_USDA=30.0
NC_035098.1	18272931	.	A	C	.	.	MAF_USDA=2.083
NC_035098.1	18272980	.	A	T	.	.	MAF_INRAE=8.861
NC_035098.1	18273014	.	G	A	.	.	MAF_USDA=10.588
NC_035098.1	18273044	.	T	G	.	.	MAF_USDA=2.941
NC_035098.1	18273047	.	T	C	.	.	MAF_INRAE=22.152;MAF_USDA=8.235
NC_035098.1	18273048	.	T	G	.	.	MAF_INRAE=20.833;MAF_USDA=8.235
NC_035098.1	18273065	.	C	A	.	.	MAF_INRAE=3.165;MAF_USDA=2.459
NC_035098.1	18273081	.	A	G	.	.	MAF_USDA=2.353
NC_035098.1	18273106	.	C	A	.	.	MAF_INRAE=13.924;MAF_USDA=6.471
NC_035098.1	18273128	.	T	C	.	.	MAF_INRAE=13.924;MAF_USDA=6.471
NC_035098.1	18273147	.	G	A	.	.	MAF_INRAE=5.833
NC_035098.1	18273155	.	C	T	.	.	MAF_USDA=3.529
NC_035098.1	18273160	.	T	C	.	.	MAF_INRAE=6.667;MAF_USDA=31.765
NC_035098.1	18273181	.	T	C,*	.	.	MAF_INRAE=42.105
NC_035098.1	18273257	.	A	G,*	.	.	MAF_INRAE=42.105
NC_035098.1	18273335	.	T	C	.	.	MAF_INRAE=6.667;MAF_USDA=30.588
NC_035098.1	18273344	.	A	C	.	.	MAF_INRAE=6.667;MAF_USDA=31.176
NC_035098.1	18273348	.	T	G	.	.	MAF_USDA=2.941
NC_035098.1	18273359	.	C	T	.	.	MAF_USDA=2.083
NC_035098.1	18273389	.	G	A	.	.	MAF_INRAE=13.924;MAF_USDA=4.918
NC_035098.1	18273441	.	G	C	.	.	MAF_INRAE=26.316;MAF_USDA=7.647
NC_035098.1	18273456	.	C	T	.	.	MAF_INRAE=15.0
NC_035098.1	18273509	.	C	A	.	.	MAF_INRAE=8.861;MAF_USDA=6.471
NC_035098.1	18273556	.	A	C	.	.	MAF_INRAE=13.924;MAF_USDA=4.098
NC_035098.1	18273582	.	G	A	.	.	MAF_USDA=2.459
NC_035098.1	18273647	.	G	A	.	.	MAF_USDA=3.279
NC_035098.1	18273741	.	C	G	.	.	MAF_USDA=3.529
NC_035098.1	18273748	.	G	A	.	.	MAF_INRAE=18.987;MAF_USDA=40.0
NC_035098.1	18273754	.	G	A	.	.	MAF_INRAE=13.924;MAF_USDA=5.882
NC_035098.1	18273813	.	T	C	.	.	MAF_USDA=16.393
NC_035098.1	18273889	.	C	T	.	.	MAF_INRAE=5.0;MAF_USDA=4.098
NC_035098.1	18273890	.	T	A	.	.	MAF_INRAE=6.667;MAF_USDA=29.412
NC_035098.1	18273894	.	T	G	.	.	MAF_USDA=1.639
NC_035098.1	18273925	.	G	A	.	.	MAF_USDA=27.083
NC_035098.1	18273935	.	A	C	.	.	MAF_INRAE=36.709;MAF_USDA=37.059
NC_035098.1	18273966	.	C	G	.	.	MAF_USDA=6.25
NC_035098.1	18273968	.	G	A	.	.	MAF_USDA=8.333
NC_035098.1	18273970	.	A	C	.	.	MAF_INRAE=34.81;MAF_USDA=10.0
NC_035098.1	18273975	.	A	G	.	.	MAF_INRAE=3.165;MAF_USDA=2.941
NC_035098.1	18273979	.	A	T	.	.	MAF_INRAE=21.667;MAF_USDA=37.059
NC_035098.1	18274029	.	G	T	.	.	MAF_INRAE=18.987;MAF_USDA=37.647
NC_035098.1	18274036	.	A	C	.	.	MAF_USDA=2.459
NC_035098.1	18274124	.	A	T	.	.	MAF_INRAE=44.304;MAF_USDA=24.706
NC_035098.1	18274156	.	G	A	.	.	MAF_INRAE=22.785;MAF_USDA=12.5
NC_035098.1	18274169	.	T	G	.	.	MAF_INRAE=3.165
NC_035098.1	18274210	.	G	T	.	.	MAF_USDA=1.176
NC_035098.1	18274349	.	C	T	.	.	MAF_INRAE=43.038;MAF_USDA=42.857
NC_035098.1	18274413	.	GAAAAAAG	GAAAAAAA	.	.	MAF_USDA=20.833
NC_035098.1	18274420	.	G	A	.	.	MAF_INRAE=34.177;MAF_USDA=45.902
NC_035098.1	18274457	.	T	G	.	.	MAF_INRAE=13.924;MAF_USDA=4.918
NC_035098.1	18274458	.	A	T	.	.	MAF_INRAE=15.0;MAF_USDA=4.918
NC_035098.1	18274497	.	T	A	.	.	MAF_USDA=1.639
NC_035098.1	18274504	.	A	T	.	.	MAF_INRAE=6.667;MAF_USDA=37.647
NC_035098.1	18274646	.	A	G	.	.	MAF_INRAE=9.167;MAF_USDA=42.941
NC_035098.1	18274745	.	C	T	.	.	MAF_USDA=8.824
NC_035098.1	18274853	.	T	A	.	.	MAF_INRAE=24.051;MAF_USDA=44.706
NC_035098.1	18275556	.	G	C	.	.	MAF_USDA=3.279
NC_035098.1	18275582	.	G	A	.	.	MAF_INRAE=5.0;MAF_USDA=4.918
NC_035098.1	18275716	.	G	A	.	.	MAF_INRAE=26.582;MAF_USDA=49.412
NC_035098.1	18275775	.	C	T	.	.	MAF_INRAE=15.789;MAF_USDA=9.524
NC_035098.1	18275792	.	A	C	.	.	MAF_INRAE=7.5
NC_035098.1	18275793	.	C	A	.	.	MAF_INRAE=46.667
NC_035098.1	18275881	.	C	T	.	.	MAF_INRAE=31.579
NC_035098.1	18275942	.	T	A	.	.	MAF_USDA=2.5
NC_035098.1	18275952	.	C	T	.	.	MAF_USDA=3.333
NC_035098.1	18275988	.	G	T	.	.	MAF_INRAE=15.789;MAF_USDA=2.353
NC_035098.1	18276001	.	T	C	.	.	MAF_USDA=2.083
NC_035098.1	18276060	.	A	G	.	.	MAF_INRAE=22.152;MAF_USDA=47.647
NC_035098.1	18276068	.	C	A	.	.	MAF_INRAE=3.165;MAF_USDA=3.279
NC_035098.1	18276167	.	C	T	.	.	MAF_INRAE=22.152;MAF_USDA=49.412
NC_035098.1	18276354	.	T	A	.	.	MAF_INRAE=3.797
NC_035098.1	18276442	.	C	T	.	.	MAF_USDA=2.083
NC_035098.1	18276596	.	C	A	.	.	MAF_INRAE=22.152;MAF_USDA=48.824
NC_035098.1	18276676	.	G	A	.	.	MAF_INRAE=12.658;MAF_USDA=8.197
NC_035098.1	18276710	.	T	C	.	.	MAF_INRAE=10.127;MAF_USDA=2.353
NC_035098.1	18276718	.	T	C	.	.	MAF_INRAE=6.329;MAF_USDA=5.294
NC_035098.1	18276754	.	C	T	.	.	MAF_INRAE=12.025;MAF_USDA=7.377
NC_035098.1	18276763	.	C	T	.	.	MAF_INRAE=8.861;MAF_USDA=1.639
NC_035098.1	18276828	.	A	T	.	.	MAF_USDA=2.941
NC_035098.1	18276852	.	A	G	.	.	MAF_INRAE=25.833;MAF_USDA=3.279
NC_035098.1	18276893	.	T	C	.	.	MAF_INRAE=22.152;MAF_USDA=49.412
NC_035098.1	18276961	.	C	T	.	.	MAF_USDA=2.083
NC_035098.1	18276977	.	A	C	.	.	MAF_USDA=2.459
NC_035098.1	18277035	.	C	A	.	.	MAF_INRAE=26.667;MAF_USDA=3.279
NC_035098.1	18277036	.	A	T	.	.	MAF_INRAE=26.667;MAF_USDA=3.279
NC_035098.1	18277126	.	G	A	.	.	MAF_INRAE=5.833
NC_035098.1	18277305	.	G	A	.	.	MAF_INRAE=6.329;MAF_USDA=5.952
NC_035098.1	18277398	.	C	T	.	.	MAF_INRAE=12.658;MAF_USDA=6.667
NC_035098.1	18277512	.	G	T	.	.	MAF_INRAE=6.329;MAF_USDA=4.762
NC_035098.1	18277612	.	C	A	.	.	MAF_USDA=8.235
NC_035098.1	18277687	.	C	T	.	.	MAF_USDA=8.824
NC_035098.1	18277698	.	C	T	.	.	MAF_INRAE=13.924;MAF_USDA=31.765
NC_035098.1	18277774	.	G	T	.	.	MAF_USDA=2.083
NC_035098.1	18277776	.	A	C	.	.	MAF_USDA=8.333
NC_035098.1	18277783	.	A	T	.	.	MAF_USDA=1.639
NC_035098.1	18277784	.	T	A	.	.	MAF_USDA=1.639
NC_035098.1	18277786	.	C	T	.	.	MAF_USDA=2.459
NC_035098.1	18277835	.	A	T	.	.	MAF_INRAE=15.789;MAF_USDA=2.353
NC_035098.1	18277852	.	T	G	.	.	MAF_USDA=1.639
NC_035098.1	18277899	.	T	G	.	.	MAF_USDA=2.459
NC_035098.1	18277934	.	G	T	.	.	MAF_USDA=1.639
NC_035098.1	18277963	.	C	T	.	.	MAF_INRAE=6.667;MAF_USDA=40.588
NC_035098.1	18277998	.	A	C	.	.	MAF_USDA=2.353
NC_035098.1	18278001	.	G	T	.	.	MAF_INRAE=5.833
NC_035098.1	18278015	.	C	A	.	.	MAF_USDA=8.824
NC_035098.1	18278155	.	A	G	.	.	MAF_USDA=3.529
NC_035098.1	18278327	.	G	C	.	.	MAF_INRAE=22.785;MAF_USDA=10.0
NC_035098.1	18278338	.	T	A	.	.	MAF_USDA=2.459
NC_035098.1	18278368	.	T	C	.	.	MAF_INRAE=12.5;MAF_USDA=43.529
NC_035098.1	18278433	.	A	G	.	.	MAF_USDA=10.417
NC_035098.1	18278438	.	A	C	.	.	MAF_USDA=8.197
NC_035098.1	18278504	.	A	T	.	.	MAF_INRAE=12.5
NC_035098.1	18278519	.	C	G	.	.	MAF_INRAE=12.5
NC_035098.1	18278520	.	A	T	.	.	MAF_INRAE=12.5
NC_035098.1	18278613	.	G	A	.	.	MAF_INRAE=50.0;MAF_USDA=42.941
NC_035098.1	18278644	.	T	C	.	.	MAF_INRAE=15.789;MAF_USDA=1.639
NC_035098.1	18278668	.	T	A	.	.	MAF_USDA=2.459
NC_035098.1	18278749	.	T	C	.	.	MAF_INRAE=3.165;MAF_USDA=8.197
NC_035098.1	18278767	.	G	C	.	.	MAF_USDA=1.639
NC_035098.1	18278777	.	A	C	.	.	MAF_INRAE=3.165;MAF_USDA=3.279
NC_035098.1	18278877	.	T	G	.	.	MAF_INRAE=5.0
NC_035098.1	18278880	.	T	C	.	.	MAF_INRAE=2.5
NC_035098.1	18278902	.	G	A	.	.	MAF_USDA=25.0
NC_035098.1	18279011	.	C	A	.	.	MAF_INRAE=9.167
NC_035098.1	18279016	.	T	C	.	.	MAF_INRAE=9.167
NC_035098.1	18279020	.	C	T	.	.	MAF_INRAE=26.667
NC_035098.1	18279038	.	C	T	.	.	MAF_INRAE=11.667
NC_035098.1	18279039	.	C	G	.	.	MAF_INRAE=11.667
NC_035098.1	18279047	.	G	T	.	.	MAF_INRAE=13.333
NC_035098.1	18279050	.	T	A	.	.	MAF_INRAE=14.167
NC_035098.1	18279051	.	A	C	.	.	MAF_INRAE=14.167
NC_035098.1	18279055	.	T	C	.	.	MAF_INRAE=11.667
NC_035098.1	18279057	.	A	G	.	.	MAF_INRAE=12.5
NC_035098.1	18279115	.	A	C	.	.	MAF_USDA=2.459
NC_035098.1	18279162	.	G	A	.	.	MAF_USDA=1.639
NC_035098.1	18279289	.	C	T	.	.	MAF_USDA=1.639
NC_035098.1	18279313	.	A	C	.	.	MAF_USDA=1.765
NC_035098.1	18279315	.	T	A	.	.	MAF_USDA=1.639
NC_035098.1	18279384	.	C	T	.	.	MAF_USDA=2.459
NC_035098.1	18279436	.	A	C	.	.	MAF_INRAE=10.127
NC_035098.1	18279444	.	A	C	.	.	MAF_INRAE=12.5;MAF_USDA=23.529
NC_035098.1	18279549	.	C	T	.	.	MAF_USDA=1.639
NC_035098.1	18279565	.	C	A	.	.	MAF_INRAE=7.5
NC_035098.1	18279594	.	A	G	.	.	MAF_USDA=1.176
NC_035098.1	18279678	.	C	A	.	.	MAF_USDA=8.235
NC_035098.1	18279892	.	T	C	.	.	MAF_INRAE=26.667;MAF_USDA=3.279
NC_035098.1	18279980	.	G	A	.	.	MAF_USDA=4.098
NC_035098.1	18280001	.	C	G	.	.	MAF_INRAE=6.329;MAF_USDA=5.294
NC_035098.1	18280002	.	G	A	.	.	MAF_INRAE=4.43;MAF_USDA=2.083
NC_035098.1	18280024	.	G	C	.	.	MAF_USDA=1.176
NC_035098.1	18280286	.	C	T	.	.	MAF_USDA=7.647
NC_035098.1	18280289	.	C	A	.	.	MAF_USDA=3.279
NC_035098.1	18280387	.	T	C	.	.	MAF_USDA=4.918
NC_035098.1	18280394	.	C	T	.	.	MAF_INRAE=36.076;MAF_USDA=24.118
NC_035098.1	18280660	.	T	G	.	.	MAF_INRAE=12.5;MAF_USDA=24.706
NC_035098.1	18280666	.	G	A	.	.	MAF_USDA=2.459
NC_035098.1	18280748	.	C	T	.	.	MAF_USDA=1.765
NC_035098.1	18280749	.	T	G	.	.	MAF_INRAE=6.667;MAF_USDA=14.118
NC_035098.1	18280768	.	G	A	.	.	MAF_USDA=1.176
NC_035098.1	18280804	.	T	G	.	.	MAF_INRAE=12.658;MAF_USDA=44.118
NC_035098.1	18280811	.	A	C	.	.	MAF_INRAE=18.354;MAF_USDA=9.836
NC_035098.1	18280909	.	A	T	.	.	MAF_INRAE=12.658;MAF_USDA=39.412
NC_035098.1	18280972	.	T	A	.	.	MAF_INRAE=12.658;MAF_USDA=39.412
NC_035098.1	18280998	.	T	C	.	.	MAF_INRAE=12.658;MAF_USDA=39.412
NC_035098.1	18281054	.	G	A	.	.	MAF_INRAE=10.127;MAF_USDA=9.412
NC_035098.1	18281156	.	G	A	.	.	MAF_USDA=3.279
NC_035098.1	18281167	.	C	A	.	.	MAF_INRAE=18.354;MAF_USDA=9.836
NC_035098.1	18281199	.	T	A	.	.	MAF_INRAE=15.833
NC_035098.1	18281249	.	G	A	.	.	MAF_USDA=1.639
NC_035098.1	18281356	.	C	A	.	.	MAF_USDA=1.695
NC_035098.1	18281437	.	T	C	.	.	MAF_USDA=1.695
NC_035098.1	18281448	.	G	A	.	.	MAF_USDA=6.25
NC_035098.1	18281523	.	C	G	.	.	MAF_INRAE=25.949;MAF_USDA=35.294
NC_035098.1	18281535	.	C	T	.	.	MAF_INRAE=8.861;MAF_USDA=6.471
NC_035098.1	18281556	.	G	A	.	.	MAF_INRAE=10.127;MAF_USDA=7.647
NC_035098.1	18281558	.	C	T	.	.	MAF_INRAE=23.333;MAF_USDA=34.118
NC_035098.1	18281578	.	T	C	.	.	MAF_INRAE=25.316;MAF_USDA=35.882
NC_035098.1	18281639	.	G	A	.	.	MAF_USDA=1.639
NC_035098.1	18281647	.	A	G	.	.	MAF_USDA=1.639
NC_035098.1	18281658	.	C	A	.	.	MAF_USDA=1.639
NC_035098.1	18281665	.	C	A	.	.	MAF_USDA=1.639
NC_035098.1	18281696	.	A	T	.	.	MAF_INRAE=3.333
NC_035098.1	18281699	.	A	C	.	.	MAF_INRAE=2.5
NC_035098.1	18281706	.	T	A	.	.	MAF_INRAE=3.333
NC_035098.1	18281710	.	A	C	.	.	MAF_INRAE=3.333
NC_035098.1	18281819	.	G	A	.	.	MAF_USDA=6.557
NC_035098.1	18281832	.	A	T	.	.	MAF_INRAE=25.316;MAF_USDA=4.118
NC_035098.1	18281888	.	C	A	.	.	MAF_INRAE=8.333;MAF_USDA=10.119
NC_035098.1	18281892	.	G	T	.	.	MAF_USDA=3.333
NC_035098.1	18281911	.	G	T	.	.	MAF_USDA=5.952
NC_035098.1	18281924	.	G	A	.	.	MAF_INRAE=2.5;MAF_USDA=5.833
NC_035098.1	18281926	.	C	G	.	.	MAF_INRAE=2.5;MAF_USDA=5.738
NC_035098.1	18281938	.	C	A	.	.	MAF_INRAE=13.333
NC_035098.1	18281940	.	A	C	.	.	MAF_INRAE=8.333;MAF_USDA=9.412
NC_035098.1	18281944	.	A	G	.	.	MAF_INRAE=25.0;MAF_USDA=34.706
NC_035098.1	18282018	.	C	T	.	.	MAF_INRAE=34.167;MAF_USDA=22.941
NC_035098.1	18282024	.	G	A	.	.	MAF_INRAE=3.333;MAF_USDA=5.882
NC_035098.1	18282089	.	G	A	.	.	MAF_USDA=4.118
NC_035098.1	18282172	.	C	T	.	.	MAF_INRAE=25.0;MAF_USDA=32.353
NC_035098.1	18282207	.	C	T	.	.	MAF_INRAE=25.833;MAF_USDA=43.529
NC_035098.1	18282216	.	C	T	.	.	MAF_USDA=6.25
NC_035098.1	18282217	.	G	A	.	.	MAF_USDA=7.647
NC_035098.1	18282243	.	C	T	.	.	MAF_INRAE=8.333;MAF_USDA=9.412
NC_035098.1	18282246	.	T	C	.	.	MAF_INRAE=26.667;MAF_USDA=39.412
NC_035098.1	18282257	.	C	A	.	.	MAF_USDA=7.059
NC_035098.1	18282258	.	T	C	.	.	MAF_USDA=2.083
NC_035098.1	18282352	.	G	C	.	.	MAF_USDA=8.824
NC_035098.1	18282365	.	C	T	.	.	MAF_USDA=7.059
NC_035098.1	18282392	.	G	A	.	.	MAF_USDA=1.765
NC_035098.1	18282397	.	C	A	.	.	MAF_USDA=2.459
NC_035098.1	18282404	.	G	T	.	.	MAF_INRAE=2.5;MAF_USDA=5.738
NC_035098.1	18282449	.	T	C	.	.	MAF_INRAE=25.0;MAF_USDA=32.941
NC_035098.1	18282462	.	C	T	.	.	MAF_USDA=2.459
NC_035098.1	18282472	.	C	T	.	.	MAF_INRAE=26.667;MAF_USDA=2.353
NC_035098.1	18282607	.	T	A	.	.	MAF_USDA=1.176
NC_035098.1	18282643	.	C	T	.	.	MAF_USDA=3.529
NC_035098.1	18282687	.	T	C	.	.	MAF_USDA=37.5
NC_035098.1	18282688	.	G	T	.	.	MAF_USDA=2.083
NC_035098.1	18282723	.	C	A	.	.	MAF_USDA=4.098
NC_035098.1	18282773	.	C	T	.	.	MAF_USDA=4.098
NC_035098.1	18282776	.	T	A	.	.	MAF_USDA=7.059
NC_035098.1	18282836	.	G	A	.	.	MAF_USDA=2.083
NC_035098.1	18282854	.	G	A	.	.	MAF_USDA=7.647
NC_035098.1	18282865	.	C	T	.	.	MAF_INRAE=25.0;MAF_USDA=32.941
NC_035098.1	18282882	.	A	C	.	.	MAF_USDA=3.529
NC_035098.1	18282887	.	T	G	.	.	MAF_USDA=1.639
NC_035098.1	18282906	.	C	T	.	.	MAF_INRAE=3.333;MAF_USDA=5.882
NC_035098.1	18282994	.	T	G	.	.	MAF_INRAE=10.0
NC_035098.1	18283013	.	T	G	.	.	MAF_INRAE=3.333;MAF_USDA=6.471
NC_035098.1	18283014	.	A	G	.	.	MAF_INRAE=25.0;MAF_USDA=45.294
NC_035098.1	18283031	.	A	C	.	.	MAF_USDA=4.098
NC_035098.1	18283053	.	G	C	.	.	MAF_USDA=4.918
NC_035098.1	18283069	.	A	T	.	.	MAF_INRAE=5.0;MAF_USDA=4.167
NC_035098.1	18283070	.	C	T	.	.	MAF_USDA=8.929
NC_035098.1	18283071	.	G	A	.	.	MAF_INRAE=13.333;MAF_USDA=5.0
NC_035098.1	18283077	.	C	T	.	.	MAF_USDA=6.548
NC_035098.1	18283087	.	C	T	.	.	MAF_USDA=11.905
NC_035098.1	18283109	.	G	A	.	.	MAF_INRAE=34.167;MAF_USDA=33.333
NC_035098.1	18283131	.	C	A	.	.	MAF_INRAE=1.667;MAF_USDA=12.295
NC_035098.1	18283132	.	A	G	.	.	MAF_INRAE=1.667
NC_035098.1	18283138	.	A	C	.	.	MAF_USDA=12.295
NC_035098.1	18283170	.	C	A	.	.	MAF_USDA=1.667
NC_035098.1	18283171	.	G	A	.	.	MAF_USDA=10.588
NC_035098.1	18283214	.	T	C	.	.	MAF_INRAE=10.0;MAF_USDA=9.016
NC_035098.1	18283320	.	C	T	.	.	MAF_USDA=4.918
NC_035098.1	18283341	.	A	G	.	.	MAF_USDA=2.459
NC_035098.1	18283377	.	G	C	.	.	MAF_INRAE=2.5;MAF_USDA=4.918
NC_035098.1	18283378	.	C	T	.	.	MAF_INRAE=2.5;MAF_USDA=4.918
NC_035098.1	18283398	.	G	T	.	.	MAF_USDA=27.083
NC_035098.1	18283446	.	G	A	.	.	MAF_INRAE=25.0;MAF_USDA=33.529
NC_035098.1	18283472	.	C	A	.	.	MAF_USDA=2.083
NC_035098.1	18283493	.	G	A	.	.	MAF_INRAE=3.333;MAF_USDA=6.471
NC_035098.1	18283514	.	A	C	.	.	MAF_INRAE=25.0;MAF_USDA=32.941
NC_035098.1	18283518	.	T	C	.	.	MAF_INRAE=25.0;MAF_USDA=33.529
NC_035098.1	18283596	.	G	A	.	.	MAF_USDA=1.176
NC_035098.1	18283607	.	A	C	.	.	MAF_INRAE=25.0;MAF_USDA=40.0
NC_035098.1	18283653	.	T	G	.	.	MAF_INRAE=25.0;MAF_USDA=41.667
NC_035098.1	18283654	.	G	C	.	.	MAF_INRAE=25.0;MAF_USDA=41.667
NC_035098.1	18283671	.	C	T	.	.	MAF_USDA=3.279
NC_035098.1	18283762	.	T	C	.	.	MAF_INRAE=6.667
NC_035098.1	18283763	.	G	A	.	.	MAF_INRAE=2.5
NC_035098.1	18283768	.	C	T	.	.	MAF_INRAE=2.532;MAF_USDA=6.25
NC_035098.1	18283774	.	G	A	.	.	MAF_USDA=2.083
NC_035098.1	18283785	.	G	A	.	.	MAF_USDA=1.639
NC_035098.1	18283791	.	G	T	.	.	MAF_USDA=1.639
NC_035098.1	18283841	.	C	T	.	.	MAF_USDA=7.059
NC_035098.1	18283842	.	C	T	.	.	MAF_USDA=1.639
NC_035098.1	18283873	.	A	T	.	.	MAF_USDA=4.918
NC_035098.1	18283902	.	A	T	.	.	MAF_INRAE=8.333;MAF_USDA=22.353
NC_035098.1	18283933	.	A	G	.	.	MAF_INRAE=9.167;MAF_USDA=22.917
NC_035098.1	18283935	.	A	G	.	.	MAF_INRAE=9.167;MAF_USDA=29.412
NC_035098.1	18283966	.	G	T	.	.	MAF_INRAE=26.667;MAF_USDA=20.833
NC_035098.1	18283968	.	A	G	.	.	MAF_INRAE=1.899;MAF_USDA=6.25
NC_035098.1	18283972	.	T	C	.	.	MAF_INRAE=4.167;MAF_USDA=6.557
NC_035098.1	18283993	.	G	T	.	.	MAF_INRAE=2.5
NC_035098.1	18283996	.	C	T	.	.	MAF_INRAE=2.5
NC_035098.1	18283998	.	G	T	.	.	MAF_USDA=27.083
NC_035098.1	18283999	.	A	G	.	.	MAF_USDA=25.0
NC_035098.1	18284001	.	T	C	.	.	MAF_USDA=20.833
NC_035098.1	18284012	.	C	A	.	.	MAF_INRAE=2.5
NC_035098.1	18284022	.	C	T	.	.	MAF_USDA=3.529
NC_035098.1	18284023	.	G	A	.	.	MAF_INRAE=8.333;MAF_USDA=8.235
NC_035098.1	18284044	.	C	T	.	.	MAF_INRAE=8.333;MAF_USDA=8.235
NC_035098.1	18284050	.	C	A	.	.	MAF_USDA=3.279
NC_035098.1	18284089	.	A	T	.	.	MAF_INRAE=3.333;MAF_USDA=23.529
NC_035098.1	18284115	.	T	C	.	.	MAF_INRAE=2.5;MAF_USDA=22.131
NC_035098.1	18284120	.	T	A	.	.	MAF_INRAE=2.5;MAF_USDA=18.033
NC_035098.1	18284122	.	T	G	.	.	MAF_INRAE=2.5;MAF_USDA=21.311
NC_035098.1	18284187	.	G	C	.	.	MAF_INRAE=9.494;MAF_USDA=8.235
NC_035098.1	18284197	.	G	A	.	.	MAF_USDA=2.459
NC_035098.1	18284286	.	G	A	.	.	MAF_INRAE=8.333;MAF_USDA=20.0
NC_035098.1	18284291	.	G	A	.	.	MAF_INRAE=4.167
NC_035098.1	18284353	.	C	T	.	.	MAF_INRAE=2.5;MAF_USDA=27.083
NC_035098.1	18284354	.	G	T	.	.	MAF_INRAE=1.667;MAF_USDA=14.583
NC_035098.1	18284370	.	T	G	.	.	MAF_USDA=2.083
NC_035098.1	18284411	.	T	C	.	.	MAF_INRAE=3.333
NC_035098.1	18284412	.	G	C	.	.	MAF_USDA=7.059
NC_035098.1	18284417	.	A	C	.	.	MAF_INRAE=3.333
NC_035098.1	18284441	.	C	T	.	.	MAF_INRAE=13.333
NC_035098.1	18284447	.	C	T	.	.	MAF_INRAE=8.333;MAF_USDA=17.059
NC_035098.1	18284485	.	C	T	.	.	MAF_USDA=2.459
NC_035098.1	18284550	.	A	C	.	.	MAF_USDA=1.639
NC_035098.1	18284597	.	C	T	.	.	MAF_USDA=2.976
NC_035098.1	18284618	.	G	A	.	.	MAF_INRAE=8.333;MAF_USDA=8.235
NC_035098.1	18284636	.	C	T	.	.	MAF_INRAE=3.333
NC_035098.1	18284663	.	G	A	.	.	MAF_INRAE=23.333;MAF_USDA=10.417
NC_035098.1	18284670	.	G	A	.	.	MAF_INRAE=10.0;MAF_USDA=2.459
NC_035098.1	18284706	.	G	A	.	.	MAF_USDA=4.098
NC_035098.1	18284795	.	T	G	.	.	MAF_USDA=4.098
NC_035098.1	18284810	.	C	A	.	.	MAF_USDA=1.639
NC_035098.1	18284811	.	C	A	.	.	MAF_USDA=1.639
NC_035098.1	18284820	.	C	T	.	.	MAF_USDA=5.952
NC_035098.1	18284840	.	G	T	.	.	MAF_USDA=9.524
NC_035098.1	18284883	.	G	A	.	.	MAF_USDA=4.167
NC_035098.1	18284958	.	C	T	.	.	MAF_USDA=2.5
NC_035098.1	18285026	.	G	A	.	.	MAF_USDA=4.098
NC_035098.1	18285073	.	C	T	.	.	MAF_INRAE=8.333;MAF_USDA=20.0
NC_035098.1	18285094	.	G	T	.	.	MAF_USDA=2.083
NC_035098.1	18285100	.	C	G	.	.	MAF_USDA=1.639
NC_035098.1	18285119	.	A	G	.	.	MAF_INRAE=8.333;MAF_USDA=18.824
NC_035098.1	18285120	.	G	T	.	.	MAF_INRAE=8.333;MAF_USDA=18.235
NC_035098.1	18285138	.	G	T	.	.	MAF_USDA=6.25
NC_035098.1	18285153	.	G	A	.	.	MAF_USDA=2.459
NC_035098.1	18285179	.	C	T	.	.	MAF_USDA=9.412
NC_035098.1	18285247	.	C	A	.	.	MAF_USDA=1.639
NC_035098.1	18285258	.	T	C	.	.	MAF_USDA=6.25
NC_035098.1	18285265	.	C	T	.	.	MAF_INRAE=43.333;MAF_USDA=8.824
NC_035098.1	18285284	.	G	A	.	.	MAF_USDA=4.118
NC_035098.1	18285400	.	C	G	.	.	MAF_INRAE=5.0
NC_035098.1	18285407	.	A	G	.	.	MAF_INRAE=22.5;MAF_USDA=27.647
NC_035098.1	18285427	.	C	T	.	.	MAF_USDA=3.279
NC_035098.1	18285476	.	A	T	.	.	MAF_USDA=3.279
NC_035098.1	18285479	.	T	G	.	.	MAF_USDA=18.033
NC_035098.1	18285492	.	C	T	.	.	MAF_USDA=3.279
NC_035098.1	18285499	.	A	T	.	.	MAF_USDA=3.529
NC_035098.1	18285500	.	T	C	.	.	MAF_USDA=3.529
NC_035098.1	18285514	.	G	A	.	.	MAF_USDA=3.279
NC_035098.1	18285521	.	C	A	.	.	MAF_USDA=10.417
NC_035098.1	18285522	.	A	G	.	.	MAF_USDA=4.098
NC_035098.1	18285533	.	C	A	.	.	MAF_USDA=3.279
NC_035098.1	18285563	.	G	C	.	.	MAF_USDA=14.118
NC_035098.1	18285599	.	G	C	.	.	MAF_USDA=15.294
NC_035098.1	18285655	.	C	T	.	.	MAF_USDA=2.083
NC_035098.1	18285658	.	T	A	.	.	MAF_USDA=3.333
NC_035098.1	18285669	.	T	G	.	.	MAF_INRAE=13.158
NC_035098.1	18285670	.	C	T	.	.	MAF_USDA=9.167
NC_035098.1	18285677	.	T	A	.	.	MAF_USDA=5.833
NC_035098.1	18285683	.	T	C	.	.	MAF_INRAE=8.333;MAF_USDA=18.452
NC_035098.1	18285691	.	A	G	.	.	MAF_USDA=8.333
NC_035098.1	18285698	.	G	A	.	.	MAF_USDA=4.167
NC_035098.1	18285774	.	G	A	.	.	MAF_USDA=1.639
NC_035098.1	18285781	.	T	C	.	.	MAF_INRAE=9.494;MAF_USDA=8.235
NC_035098.1	18285858	.	T	A	.	.	MAF_USDA=10.417
NC_035098.1	18285888	.	T	G	.	.	MAF_INRAE=24.051;MAF_USDA=12.941
NC_035098.1	18285902	.	C	A	.	.	MAF_INRAE=7.5;MAF_USDA=5.882
NC_035098.1	18285916	.	C	T	.	.	MAF_INRAE=10.127;MAF_USDA=9.412
NC_035098.1	18285952	.	T	C	.	.	MAF_USDA=2.459
NC_035098.1	18285972	.	G	A	.	.	MAF_USDA=1.176
NC_035098.1	18285991	.	C	A	.	.	MAF_USDA=2.459
NC_035098.1	18285992	.	C	A	.	.	MAF_USDA=2.459
NC_035098.1	18286167	.	A	T	.	.	MAF_INRAE=10.127;MAF_USDA=18.235
NC_035098.1	18286173	.	T	G	.	.	MAF_USDA=2.083
NC_035098.1	18286179	.	T	A	.	.	MAF_INRAE=16.667
NC_035098.1	18286190	.	T	C	.	.	MAF_INRAE=7.5
NC_035098.1	18286301	.	T	C	.	.	MAF_USDA=1.639
NC_035098.1	18286331	.	T	C	.	.	MAF_INRAE=31.667
NC_035098.1	18286334	.	G	A	.	.	MAF_INRAE=5.833
NC_035098.1	18286335	.	A	C	.	.	MAF_INRAE=32.5
NC_035098.1	18286353	.	A	G	.	.	MAF_INRAE=19.167
NC_035098.1	18286433	.	C	A	.	.	MAF_INRAE=29.167
NC_035098.1	18286603	.	C	T	.	.	MAF_USDA=1.176
NC_035098.1	18286864	.	C	T	.	.	MAF_INRAE=10.127;MAF_USDA=9.412
NC_035098.1	18286921	.	C	T	.	.	MAF_USDA=2.083
NC_035098.1	18286944	.	G	A	.	.	MAF_USDA=3.279
NC_035098.1	18287004	.	G	A	.	.	MAF_USDA=4.098
NC_035098.1	18287006	.	T	G	.	.	MAF_USDA=8.824
NC_035098.1	18287046	.	A	T	.	.	MAF_USDA=3.279
NC_035098.1	18287095	.	G	T	.	.	MAF_USDA=1.639
NC_035098.1	18287133	.	G	C	.	.	MAF_USDA=2.459
NC_035098.1	18287186	.	A	G	.	.	MAF_USDA=6.471
NC_035098.1	18287282	.	G	T	.	.	MAF_USDA=1.639
NC_035098.1	18287406	.	C	T	.	.	MAF_USDA=1.639
NC_035098.1	18287427	.	C	A	.	.	MAF_INRAE=6.667
NC_035098.1	18287429	.	C	G	.	.	MAF_INRAE=6.667
NC_035098.1	18287496	.	G	A	.	.	MAF_INRAE=25.833;MAF_USDA=3.279
NC_035098.1	18287503	.	G	A	.	.	MAF_INRAE=5.0;MAF_USDA=4.098
NC_035098.1	18287509	.	C	T	.	.	MAF_INRAE=18.987;MAF_USDA=39.412
NC_035098.1	18287733	.	C	T	.	.	MAF_USDA=3.279
NC_035098.1	18287789	.	G	T	.	.	MAF_INRAE=35.443;MAF_USDA=35.294
NC_035098.1	18287836	.	G	A	.	.	MAF_USDA=2.083
NC_035098.1	18287877	.	C	A	.	.	MAF_INRAE=2.532
NC_035098.1	18287904	.	A	T	.	.	MAF_USDA=3.279
NC_035098.1	18288024	.	T	A	.	.	MAF_USDA=1.639
NC_035098.1	18288030	.	C	A	.	.	MAF_USDA=1.639
NC_035098.1	18288034	.	A	G	.	.	MAF_USDA=1.639
NC_035098.1	18288261	.	C	T	.	.	MAF_USDA=2.459
NC_035098.1	18288272	.	T	A	.	.	MAF_INRAE=35.443;MAF_USDA=34.118
NC_035098.1	18288286	.	C	A	.	.	MAF_USDA=3.279
NC_035098.1	18288297	.	A	T	.	.	MAF_INRAE=10.127
NC_035098.1	18288449	.	G	A	.	.	MAF_INRAE=5.833
NC_035098.1	18288591	.	A	T	.	.	MAF_INRAE=6.667
NC_035098.1	18288631	.	C	G	.	.	MAF_USDA=2.459
NC_035098.1	18288719	.	C	G	.	.	MAF_USDA=1.639
NC_035098.1	18288863	.	G	T	.	.	MAF_INRAE=15.789;MAF_USDA=1.765
NC_035098.1	18288897	.	C	T	.	.	MAF_USDA=3.279
NC_035098.1	18288966	.	G	C	.	.	MAF_USDA=2.459
NC_035098.1	18289060	.	C	T	.	.	MAF_INRAE=18.987;MAF_USDA=47.917
NC_035098.1	18289147	.	A	G	.	.	MAF_USDA=3.279
NC_035098.1	18289254	.	T	A	.	.	MAF_INRAE=7.5;MAF_USDA=6.471
NC_035098.1	18289310	.	G	C	.	.	MAF_USDA=3.279
NC_035098.1	18289326	.	C	A	.	.	MAF_USDA=2.083
NC_035098.1	18289370	.	G	A	.	.	MAF_INRAE=10.526;MAF_USDA=2.459
NC_035098.1	18289382	.	A	G	.	.	MAF_INRAE=10.127;MAF_USDA=49.412
NC_035098.1	18289412	.	G	T	.	.	MAF_INRAE=10.526
NC_035098.1	18289433	.	A	G	.	.	MAF_INRAE=12.658;MAF_USDA=47.647
NC_035098.1	18289439	.	C	A	.	.	MAF_INRAE=12.658;MAF_USDA=48.235
NC_035098.1	18289451	.	C	T	.	.	MAF_INRAE=6.329;MAF_USDA=5.294
NC_035098.1	18289456	.	T	C	.	.	MAF_INRAE=12.658;MAF_USDA=47.647
NC_035098.1	18289457	.	C	A	.	.	MAF_INRAE=11.667;MAF_USDA=47.647
NC_035098.1	18289499	.	A	C	.	.	MAF_INRAE=3.797
NC_035098.1	18289551	.	G	T	.	.	MAF_INRAE=13.291;MAF_USDA=43.75
NC_035098.1	18289555	.	T	C	.	.	MAF_INRAE=12.5;MAF_USDA=45.833
NC_035098.1	18289560	.	T	C	.	.	MAF_INRAE=12.5;MAF_USDA=43.75
NC_035098.1	18289576	.	T	G	.	.	MAF_INRAE=25.833;MAF_USDA=3.279
NC_035098.1	18289581	.	G	T	.	.	MAF_INRAE=13.291;MAF_USDA=46.471
NC_035098.1	18289583	.	G	T	.	.	MAF_INRAE=38.333;MAF_USDA=41.765
NC_035098.1	18289635	.	G	A	.	.	MAF_INRAE=13.291;MAF_USDA=47.059
NC_035098.1	18289671	.	A	G	.	.	MAF_INRAE=13.291;MAF_USDA=47.059
NC_035098.1	18289759	.	T	G	.	.	MAF_USDA=3.279
NC_035098.1	18289770	.	A	T	.	.	MAF_USDA=1.639
NC_035098.1	18289862	.	G	T	.	.	MAF_INRAE=6.329;MAF_USDA=5.294
NC_035098.1	18289876	.	T	A	.	.	MAF_USDA=3.279
NC_035098.1	18289883	.	A	C	.	.	MAF_INRAE=32.911;MAF_USDA=42.353
NC_035098.1	18289919	.	T	C	.	.	MAF_INRAE=13.291;MAF_USDA=45.882
NC_035098.1	18290025	.	A	C	.	.	MAF_USDA=2.459
NC_035098.1	18290137	.	T	G	.	.	MAF_USDA=3.279
NC_035098.1	18290226	.	C	T	.	.	MAF_INRAE=26.667;MAF_USDA=4.706
NC_035098.1	18290290	.	T	C	.	.	MAF_INRAE=12.025;MAF_USDA=50.0
NC_035098.1	18290332	.	T	C	.	.	MAF_INRAE=10.127;MAF_USDA=49.412
NC_035098.1	18290389	.	T	C	.	.	MAF_USDA=6.25
NC_035098.1	18290449	.	C	T	.	.	MAF_USDA=2.459
NC_035098.1	18290474	.	C	T	.	.	MAF_INRAE=7.5;MAF_USDA=7.059
NC_035098.1	18290634	.	T	A	.	.	MAF_USDA=3.529
NC_035098.1	18290651	.	C	G	.	.	MAF_INRAE=42.405;MAF_USDA=32.353
NC_035098.1	18290721	.	T	A	.	.	MAF_INRAE=26.667;MAF_USDA=4.706
NC_035098.1	18290743	.	G	T	.	.	MAF_INRAE=3.165;MAF_USDA=6.471
NC_035098.1	18290771	.	T	C	.	.	MAF_USDA=1.765
NC_035098.1	18290792	.	T	C	.	.	MAF_INRAE=45.57;MAF_USDA=14.118
NC_035098.1	18290897	.	T	A	.	.	MAF_USDA=6.25
NC_035098.1	18290955	.	T	A	.	.	MAF_INRAE=13.924;MAF_USDA=3.529
NC_035098.1	18290993	.	C	A	.	.	MAF_INRAE=25.833;MAF_USDA=4.706
NC_035098.1	18291054	.	G	A	.	.	MAF_USDA=6.25
NC_035098.1	18291078	.	C	A	.	.	MAF_USDA=2.459
NC_035098.1	18291115	.	T	A	.	.	MAF_INRAE=49.367;MAF_USDA=34.706
NC_035098.1	18291116	.	A	C	.	.	MAF_INRAE=7.5;MAF_USDA=3.529
NC_035098.1	18291119	.	T	G	.	.	MAF_INRAE=25.833;MAF_USDA=3.279
NC_035098.1	18291141	.	C	T	.	.	MAF_INRAE=31.013;MAF_USDA=30.588
NC_035098.1	18291173	.	C	A	.	.	MAF_USDA=2.459
NC_035098.1	18291205	.	A	C	.	.	MAF_USDA=2.353
NC_035098.1	18291227	.	G	A	.	.	MAF_USDA=4.167
NC_035098.1	18291250	.	A	T	.	.	MAF_INRAE=31.646;MAF_USDA=14.118
NC_035098.1	18291387	.	C	T	.	.	MAF_INRAE=2.5;MAF_USDA=4.098
NC_035098.1	18291466	.	A	G	.	.	MAF_USDA=2.459
NC_035098.1	18291596	.	C	T	.	.	MAF_USDA=8.333
NC_035098.1	18291619	.	G	T	.	.	MAF_USDA=47.917
NC_035098.1	18291624	.	C	T	.	.	MAF_USDA=29.167
NC_035098.1	18291648	.	T	G	.	.	MAF_INRAE=22.5;MAF_USDA=6.25
NC_035098.1	18291716	.	A	C	.	.	MAF_INRAE=21.667;MAF_USDA=47.917
NC_035098.1	18291795	.	G	A	.	.	MAF_USDA=3.279
NC_035098.1	18291907	.	A	G	.	.	MAF_INRAE=6.667
NC_035098.1	18291943	.	T	C	.	.	MAF_INRAE=19.167;MAF_USDA=50.0
NC_035098.1	18291996	.	G	A	.	.	MAF_USDA=12.353
NC_035098.1	18292016	.	G	A	.	.	MAF_INRAE=17.089;MAF_USDA=22.353
NC_035098.1	18292027	.	C	T	.	.	MAF_USDA=4.918
NC_035098.1	18292036	.	A	C	.	.	MAF_INRAE=17.089;MAF_USDA=49.412
NC_035098.1	18292037	.	G	T	.	.	MAF_USDA=3.529
NC_035098.1	18292174	.	T	C	.	.	MAF_USDA=3.279
NC_035098.1	18292180	.	G	T	.	.	MAF_USDA=1.667
NC_035098.1	18292186	.	G	C	.	.	MAF_USDA=3.333
NC_035098.1	18292204	.	C	A	.	.	MAF_USDA=6.25
NC_035098.1	18292324	.	A	G	.	.	MAF_USDA=4.167
NC_035098.1	18292330	.	A	G	.	.	MAF_INRAE=5.263;MAF_USDA=6.25
NC_035098.1	18292473	.	C	A	.	.	MAF_USDA=4.098
NC_035098.1	18292611	.	C	T	.	.	MAF_INRAE=17.089;MAF_USDA=47.647
NC_035098.1	18292671	.	G	A	.	.	MAF_INRAE=26.667;MAF_USDA=6.25
NC_035098.1	18292707	.	T	G	.	.	MAF_INRAE=5.0;MAF_USDA=1.639
NC_035098.1	18292805	.	G	A	.	.	MAF_USDA=4.706
NC_035098.1	18292848	.	C	G	.	.	MAF_USDA=4.918
NC_035098.1	18292856	.	C	T	.	.	MAF_INRAE=8.861
NC_035098.1	18292978	.	C	T	.	.	MAF_INRAE=26.667;MAF_USDA=3.279
NC_035098.1	18293071	.	A	G	.	.	MAF_INRAE=17.089;MAF_USDA=46.471
NC_035098.1	18293103	.	A	G	.	.	MAF_INRAE=17.089;MAF_USDA=46.471
NC_035098.1	18293127	.	C	G	.	.	MAF_INRAE=12.658;MAF_USDA=6.557
NC_035098.1	18293164	.	C	G	.	.	MAF_USDA=2.459
NC_035098.1	18293208	.	T	A	.	.	MAF_INRAE=17.089;MAF_USDA=48.235
NC_035098.1	18293250	.	T	C	.	.	MAF_INRAE=17.722;MAF_USDA=47.059
NC_035098.1	18293289	.	C	T	.	.	MAF_INRAE=31.646;MAF_USDA=17.647
NC_035098.1	18293375	.	G	A	.	.	MAF_INRAE=17.089;MAF_USDA=47.059
NC_035098.1	18293379	.	C	G	.	.	MAF_USDA=2.083
NC_035098.1	18293391	.	C	T	.	.	MAF_USDA=2.941
NC_035098.1	18293435	.	T	A	.	.	MAF_INRAE=31.646;MAF_USDA=17.647
NC_035098.1	18293456	.	G	A	.	.	MAF_USDA=3.279
NC_035098.1	18293495	.	T	G	.	.	MAF_USDA=3.279
NC_035098.1	18293510	.	A	T	.	.	MAF_USDA=1.765
NC_035098.1	18293523	.	C	A	.	.	MAF_INRAE=3.165;MAF_USDA=3.279
NC_035098.1	18293597	.	T	G	.	.	MAF_INRAE=3.165;MAF_USDA=3.279
NC_035098.1	18293629	.	C	A	.	.	MAF_USDA=4.098
NC_035098.1	18293651	.	C	G	.	.	MAF_USDA=2.083
NC_035098.1	18293729	.	T	C	.	.	MAF_USDA=3.279
NC_035098.1	18293782	.	C	A	.	.	MAF_USDA=1.639
NC_035098.1	18293842	.	C	A	.	.	MAF_INRAE=31.646;MAF_USDA=17.059
NC_035098.1	18293863	.	G	A	.	.	MAF_USDA=6.557
NC_035098.1	18293932	.	G	A	.	.	MAF_INRAE=8.861;MAF_USDA=8.824
NC_035098.1	18293941	.	G	C	.	.	MAF_INRAE=26.667;MAF_USDA=4.706
NC_035098.1	18293983	.	T	C	.	.	MAF_INRAE=28.333;MAF_USDA=14.583
NC_035098.1	18294105	.	T	G	.	.	MAF_INRAE=31.646;MAF_USDA=17.262
NC_035098.1	18294159	.	T	C	.	.	MAF_USDA=8.929
NC_035098.1	18294262	.	G	T	.	.	MAF_INRAE=12.658;MAF_USDA=6.557
NC_035098.1	18294264	.	A	T	.	.	MAF_INRAE=6.329;MAF_USDA=5.294
NC_035098.1	18294269	.	T	A	.	.	MAF_INRAE=5.833
NC_035098.1	18294306	.	C	T	.	.	MAF_INRAE=25.833;MAF_USDA=3.279
NC_035098.1	18294342	.	A	C	.	.	MAF_INRAE=48.734;MAF_USDA=35.882
NC_035098.1	18294509	.	G	A	.	.	MAF_INRAE=26.667;MAF_USDA=3.279
NC_035098.1	18294698	.	T	C	.	.	MAF_USDA=2.353
NC_035098.1	18294716	.	C	T	.	.	MAF_USDA=1.639
NC_035098.1	18294728	.	G	T	.	.	MAF_USDA=31.148
NC_035098.1	18294776	.	G	C	.	.	MAF_INRAE=36.709;MAF_USDA=21.176
NC_035098.1	18294777	.	T	G	.	.	MAF_INRAE=28.333;MAF_USDA=21.765
NC_035098.1	18294790	.	G	A	.	.	MAF_USDA=4.167
NC_035098.1	18294843	.	A	G	.	.	MAF_INRAE=12.025;MAF_USDA=6.557
NC_035098.1	18294863	.	C	A	.	.	MAF_USDA=1.639
NC_035098.1	18295062	.	A	G	.	.	MAF_INRAE=17.089;MAF_USDA=47.059
NC_035098.1	18295098	.	C	A	.	.	MAF_USDA=2.353
NC_035098.1	18295130	.	G	C	.	.	MAF_INRAE=8.861;MAF_USDA=8.824
NC_035098.1	18295205	.	T	A	.	.	MAF_INRAE=6.329;MAF_USDA=4.706
NC_035098.1	18295210	.	G	T	.	.	MAF_INRAE=6.329;MAF_USDA=12.5
NC_035098.1	18295212	.	C	T	.	.	MAF_INRAE=3.333;MAF_USDA=12.5
NC_035098.1	18295230	.	C	A	.	.	MAF_INRAE=6.329;MAF_USDA=4.706
NC_035098.1	18295257	.	G	A	.	.	MAF_USDA=1.639
NC_035098.1	18295275	.	G	A	.	.	MAF_INRAE=12.025;MAF_USDA=5.738
NC_035098.1	18295441	.	T	G	.	.	MAF_USDA=6.25
NC_035098.1	18295442	.	G	T	.	.	MAF_USDA=12.941
NC_035098.1	18295481	.	A	T	.	.	MAF_USDA=8.235
NC_035098.1	18295531	.	G	A	.	.	MAF_USDA=1.639
NC_035098.1	18295547	.	C	T	.	.	MAF_INRAE=17.722;MAF_USDA=45.882
NC_035098.1	18295601	.	G	T	.	.	MAF_INRAE=6.329;MAF_USDA=4.706
NC_035098.1	18295717	.	C	T	.	.	MAF_INRAE=21.053;MAF_USDA=7.059
NC_035098.1	18295738	.	T	C	.	.	MAF_USDA=3.279
NC_035098.1	18295774	.	A	T	.	.	MAF_USDA=2.459
NC_035098.1	18295786	.	T	C	.	.	MAF_USDA=2.459
NC_035098.1	18295799	.	T	A	.	.	MAF_USDA=1.639
NC_035098.1	18295844	.	C	T	.	.	MAF_USDA=2.459
NC_035098.1	18295862	.	C	A	.	.	MAF_INRAE=6.667
NC_035098.1	18295869	.	T	C	.	.	MAF_INRAE=29.747;MAF_USDA=17.647
NC_035098.1	18295958	.	G	C	.	.	MAF_USDA=4.167
NC_035098.1	18296026	.	C	A	.	.	MAF_INRAE=6.962;MAF_USDA=5.882
NC_035098.1	18296067	.	A	C	.	.	MAF_USDA=1.639
NC_035098.1	18296089	.	G	T	.	.	MAF_INRAE=22.785;MAF_USDA=13.529
NC_035098.1	18296106	.	A	C	.	.	MAF_USDA=12.353
NC_035098.1	18296126	.	C	T	.	.	MAF_USDA=3.279
NC_035098.1	18296151	.	C	T	.	.	MAF_USDA=2.083
NC_035098.1	18296152	.	G	A	.	.	MAF_USDA=14.706
NC_035098.1	18296174	.	G	A	.	.	MAF_INRAE=6.962;MAF_USDA=8.235
NC_035098.1	18296208	.	G	A	.	.	MAF_USDA=2.459
NC_035098.1	18296221	.	C	A	.	.	MAF_USDA=1.639
NC_035098.1	18296229	.	G	A	.	.	MAF_USDA=1.639
NC_035098.1	18296232	.	C	A	.	.	MAF_USDA=1.639
NC_035098.1	18296237	.	G	A	.	.	MAF_INRAE=30.38;MAF_USDA=11.176
NC_035098.1	18296251	.	A	G	.	.	MAF_USDA=4.098
NC_035098.1	18296261	.	T	G	.	.	MAF_USDA=8.824
NC_035098.1	18296282	.	G	A	.	.	MAF_USDA=5.738
NC_035098.1	18296291	.	G	A	.	.	MAF_USDA=8.197
NC_035098.1	18296295	.	C	T	.	.	MAF_USDA=5.738
NC_035098.1	18296296	.	T	C	.	.	MAF_USDA=1.639
NC_035098.1	18296303	.	G	A	.	.	MAF_USDA=1.639
NC_035098.1	18296305	.	A	G	.	.	MAF_USDA=4.098
NC_035098.1	18296309	.	C	T	.	.	MAF_INRAE=6.962;MAF_USDA=5.294
NC_035098.1	18296312	.	C	G	.	.	MAF_USDA=1.639
NC_035098.1	18296314	.	A	G	.	.	MAF_USDA=4.098
NC_035098.1	18296318	.	C	T	.	.	MAF_USDA=1.639
NC_035098.1	18296320	.	G	C	.	.	MAF_USDA=4.098
NC_035098.1	18296323	.	C	A	.	.	MAF_USDA=4.098
NC_035098.1	18296329	.	T	A	.	.	MAF_USDA=4.098
NC_035098.1	18296339	.	C	T	.	.	MAF_USDA=4.098
NC_035098.1	18296370	.	T	C	.	.	MAF_INRAE=6.962;MAF_USDA=8.235
NC_035098.1	18296378	.	G	T	.	.	MAF_USDA=1.765
NC_035098.1	18296384	.	G	T	.	.	MAF_USDA=2.083
NC_035098.1	18296427	.	A	G	.	.	MAF_USDA=4.167
NC_035098.1	18296429	.	C	T	.	.	MAF_USDA=3.333
NC_035098.1	18296461	.	T	C	.	.	MAF_USDA=4.098
NC_035098.1	18296462	.	C	T	.	.	MAF_USDA=4.098
NC_035098.1	18296465	.	A	G	.	.	MAF_USDA=4.098
NC_035098.1	18296513	.	G	T	.	.	MAF_USDA=4.098
NC_035098.1	18296514	.	C	T	.	.	MAF_USDA=4.098
NC_035098.1	18296601	.	A	G	.	.	MAF_INRAE=6.962;MAF_USDA=7.647
NC_035098.1	18296710	.	GTCCGC	GTCCGA	.	.	MAF_USDA=16.667
NC_035098.1	18296715	.	C	A	.	.	MAF_INRAE=48.734;MAF_USDA=22.131
NC_035098.1	18296761	.	T	A	.	.	MAF_USDA=10.417
NC_035098.1	18296875	.	A	C	.	.	MAF_USDA=6.557
NC_035098.1	18296884	.	C	T	.	.	MAF_INRAE=13.924;MAF_USDA=41.176
NC_035098.1	18296899	.	A	C	.	.	MAF_USDA=4.098
NC_035098.1	18296932	.	G	T	.	.	MAF_INRAE=26.667;MAF_USDA=4.118
NC_035098.1	18296983	.	C	T	.	.	MAF_USDA=4.167
NC_035098.1	18296997	.	C	A	.	.	MAF_USDA=1.639
NC_035098.1	18297098	.	C	A	.	.	MAF_INRAE=9.167;MAF_USDA=44.706
NC_035098.1	18297143	.	T	G	.	.	MAF_INRAE=18.987;MAF_USDA=10.417
NC_035098.1	18297173	.	A	G	.	.	MAF_USDA=1.765
NC_035098.1	18297235	.	A	G	.	.	MAF_USDA=12.941
NC_035098.1	18297295	.	G	A	.	.	MAF_INRAE=6.962;MAF_USDA=5.294
NC_035098.1	18297308	.	T	C	.	.	MAF_INRAE=12.658;MAF_USDA=12.295
NC_035098.1	18297562	.	G	A	.	.	MAF_INRAE=21.053;MAF_USDA=5.357
NC_035098.1	18297574	.	A	G	.	.	MAF_INRAE=21.053;MAF_USDA=8.929
NC_035098.1	18297791	.	G	C	.	.	MAF_INRAE=27.848;MAF_USDA=7.059
NC_035098.1	18297812	.	C	T	.	.	MAF_INRAE=12.025;MAF_USDA=4.918
NC_035098.1	18297997	.	A	T	.	.	MAF_INRAE=24.684;MAF_USDA=11.765
NC_035098.1	18298094	.	CCGTGT	CCGTGC	.	.	MAF_USDA=37.5
NC_035098.1	18298121	.	A	C	.	.	MAF_INRAE=30.38;MAF_USDA=2.083
NC_035098.1	18298122	.	G	A	.	.	MAF_INRAE=30.0;MAF_USDA=2.083
NC_035098.1	18298193	.	T	C	.	.	MAF_INRAE=5.833
NC_035098.1	18298211	.	G	A	.	.	MAF_USDA=3.279
NC_035098.1	18298217	.	T	C	.	.	MAF_USDA=1.639
NC_035098.1	18298226	.	C	A	.	.	MAF_USDA=2.083
NC_035098.1	18298295	.	T	C	.	.	MAF_USDA=3.279
NC_035098.1	18298315	.	T	A	.	.	MAF_INRAE=36.076;MAF_USDA=45.882
NC_035098.1	18298473	.	C	A	.	.	MAF_USDA=2.083
NC_035098.1	18298482	.	T	C	.	.	MAF_USDA=4.098
NC_035098.1	18298527	.	C	A	.	.	MAF_USDA=6.25
NC_035098.1	18298547	.	T	C	.	.	MAF_INRAE=26.667;MAF_USDA=4.118
NC_035098.1	18298623	.	C	A	.	.	MAF_INRAE=24.051;MAF_USDA=8.333
NC_035098.1	18298624	.	G	A	.	.	MAF_USDA=3.279
NC_035098.1	18298725	.	G	C	.	.	MAF_INRAE=25.833
NC_035098.1	18298982	.	C	G	.	.	MAF_USDA=2.459
NC_035098.1	18299294	.	C	A	.	.	MAF_USDA=6.25
NC_035098.1	18299339	.	G	A	.	.	MAF_INRAE=10.526
NC_035098.1	18299548	.	G	A	.	.	MAF_USDA=2.083
NC_035098.1	18299643	.	A	G	.	.	MAF_INRAE=25.0;MAF_USDA=3.279
NC_035098.1	18299916	.	T	A	.	.	MAF_INRAE=35.833;MAF_USDA=32.353
NC_035098.1	18299971	.	G	C,T	.	.	MAF_INRAE=36.076;MAF_USDA=49.412
NC_035098.1	18300011	.	A	G	.	.	MAF_INRAE=36.667;MAF_USDA=32.941
NC_035098.1	18300016	.	T	C	.	.	MAF_USDA=2.353
NC_035098.1	18300017	.	T	C	.	.	MAF_INRAE=6.962;MAF_USDA=4.706
NC_035098.1	18300131	.	C	T	.	.	MAF_USDA=3.279
NC_035098.1	18300170	.	A	C	.	.	MAF_INRAE=10.526
NC_035098.1	18300175	.	G	A	.	.	MAF_USDA=1.639
NC_035098.1	18300193	.	A	T	.	.	MAF_USDA=2.941
NC_035098.1	18300296	.	T	G	.	.	MAF_USDA=3.279
NC_035098.1	18300326	.	C	A	.	.	MAF_USDA=6.557
NC_035098.1	18300416	.	C	A	.	.	MAF_USDA=4.706
NC_035098.1	18300484	.	A	G	.	.	MAF_INRAE=10.0;MAF_USDA=20.238
NC_035098.1	18300691	.	A	T	.	.	MAF_USDA=2.083
NC_035098.1	18300696	.	G	A	.	.	MAF_INRAE=32.5;MAF_USDA=14.583
NC_035098.1	18300729	.	C	A,G	.	.	MAF_INRAE=5.0;MAF_USDA=2.083
NC_035098.1	18300751	.	C	T	.	.	MAF_USDA=3.279
NC_035098.1	18300885	.	C	T	.	.	MAF_INRAE=2.532
NC_035098.1	18301160	.	A	G	.	.	MAF_INRAE=4.43
NC_035098.1	18301198	.	C	A	.	.	MAF_USDA=2.083
NC_035098.1	18301237	.	G	A	.	.	MAF_USDA=11.905
NC_035098.1	18301611	.	A	T	.	.	MAF_INRAE=2.5
NC_035098.1	18301620	.	T	G	.	.	MAF_INRAE=2.5
NC_035098.1	18301623	.	T	A	.	.	MAF_USDA=25.0
NC_035098.1	18301625	.	C	T	.	.	MAF_USDA=27.083
NC_035098.1	18301768	.	T	G	.	.	MAF_USDA=2.459
NC_035098.1	18301792	.	C	A	.	.	MAF_INRAE=2.5;MAF_USDA=8.235
NC_035098.1	18301840	.	G	T	.	.	MAF_INRAE=34.81
NC_035098.1	18301857	.	T	C	.	.	MAF_INRAE=15.789;MAF_USDA=2.353
NC_035098.1	18301896	.	T	G	.	.	MAF_USDA=3.279
NC_035098.1	18301900	.	A	C	.	.	MAF_INRAE=29.114;MAF_USDA=14.706
NC_035098.1	18301923	.	C	A	.	.	MAF_USDA=6.25
NC_035098.1	18301986	.	T	C	.	.	MAF_USDA=2.459
NC_035098.1	18302037	.	G	T	.	.	MAF_INRAE=28.481;MAF_USDA=14.706
NC_035098.1	18302053	.	C	T	.	.	MAF_USDA=2.083
NC_035098.1	18302056	.	A	G	.	.	MAF_INRAE=35.833;MAF_USDA=35.882
NC_035098.1	18302116	.	C	G	.	.	MAF_USDA=2.083
NC_035098.1	18302119	.	C	T	.	.	MAF_USDA=10.0
NC_035098.1	18302182	.	T	C	.	.	MAF_USDA=3.279
NC_035098.1	18302257	.	G	A	.	.	MAF_INRAE=36.076;MAF_USDA=48.235
NC_035098.1	18302259	.	C	A	.	.	MAF_USDA=10.417
NC_035098.1	18302290	.	C	T	.	.	MAF_USDA=2.459
NC_035098.1	18302300	.	G	A	.	.	MAF_INRAE=25.833;MAF_USDA=4.118
NC_035098.1	18302304	.	G	T	.	.	MAF_INRAE=12.658;MAF_USDA=7.059
NC_035098.1	18302414	.	T	A	.	.	MAF_USDA=2.353
NC_035098.1	18302423	.	C	T	.	.	MAF_USDA=1.765
NC_035098.1	18302425	.	G	A	.	.	MAF_INRAE=4.43;MAF_USDA=2.083
NC_035098.1	18302463	.	C	A	.	.	MAF_USDA=2.459
NC_035098.1	18302597	.	G	A	.	.	MAF_USDA=2.459
NC_035098.1	18302602	.	G	C	.	.	MAF_INRAE=2.5;MAF_USDA=7.647
NC_035098.1	18302743	.	C	A	.	.	MAF_INRAE=25.0;MAF_USDA=6.25
NC_035098.1	18303371	.	G	A	.	.	MAF_USDA=6.25
NC_035098.1	18303372	.	G	T	.	.	MAF_USDA=7.059
NC_035098.1	18303437	.	G	T	.	.	MAF_USDA=6.25
NC_035098.1	18303643	.	C	T	.	.	MAF_USDA=28.824
NC_035098.1	18303682	.	G	C	.	.	MAF_USDA=1.667
NC_035098.1	18303748	.	G	A	.	.	MAF_INRAE=15.789;MAF_USDA=2.353
NC_035098.1	18303790	.	C	A	.	.	MAF_USDA=7.647
NC_035098.1	18303941	.	A	C	.	.	MAF_INRAE=15.19;MAF_USDA=5.882
NC_035098.1	18303954	.	A	C	.	.	MAF_USDA=3.279
NC_035098.1	18303971	.	G	T	.	.	MAF_INRAE=10.526
NC_035098.1	18304156	.	C	A	.	.	MAF_USDA=2.083
NC_035098.1	18304250	.	G	A	.	.	MAF_INRAE=15.789;MAF_USDA=2.353
NC_035098.1	18304317	.	T	C	.	.	MAF_INRAE=10.526
NC_035098.1	18304488	.	G	A	.	.	MAF_USDA=4.098
NC_035098.1	18304593	.	G	T	.	.	MAF_USDA=4.098
NC_035098.1	18304757	.	T	C	.	.	MAF_USDA=4.098
NC_035098.1	18304768	.	T	A	.	.	MAF_USDA=10.0
NC_035098.1	18304826	.	T	C	.	.	MAF_INRAE=2.5;MAF_USDA=4.098
NC_035098.1	18304848	.	T	C	.	.	MAF_INRAE=3.165;MAF_USDA=3.279
NC_035098.1	18304935	.	T	C	.	.	MAF_USDA=2.459
NC_035098.1	18304948	.	C	A	.	.	MAF_INRAE=31.013;MAF_USDA=13.529
NC_035098.1	18304991	.	G	A	.	.	MAF_USDA=2.459
NC_035098.1	18305044	.	C	T	.	.	MAF_INRAE=8.861
NC_035098.1	18305122	.	C	T	.	.	MAF_USDA=15.882
NC_035098.1	18305159	.	T	A	.	.	MAF_USDA=18.072
NC_035098.1	18305301	.	G	A	.	.	MAF_USDA=1.695
NC_035098.1	18305332	.	C	G	.	.	MAF_USDA=2.381
NC_035098.1	18305347	.	T	A	.	.	MAF_USDA=2.083
NC_035098.1	18305605	.	G	C	.	.	MAF_INRAE=26.667;MAF_USDA=3.279
NC_035098.1	18305656	.	G	A	.	.	MAF_USDA=1.639
NC_035098.1	18305679	.	T	C	.	.	MAF_USDA=4.098
NC_035098.1	18305680	.	C	T	.	.	MAF_USDA=4.098
NC_035098.1	18305737	.	T	C	.	.	MAF_INRAE=43.671;MAF_USDA=43.529
NC_035098.1	18305804	.	T	C	.	.	MAF_INRAE=10.127;MAF_USDA=10.0
NC_035098.1	18305882	.	T	A	.	.	MAF_INRAE=7.5
NC_035098.1	18305964	.	T	G	.	.	MAF_INRAE=43.333;MAF_USDA=35.294
NC_035098.1	18305976	.	A	C	.	.	MAF_USDA=3.279
NC_035098.1	18306134	.	T	G	.	.	MAF_USDA=4.098
NC_035098.1	18306185	.	A	C	.	.	MAF_USDA=1.765
NC_035098.1	18306196	.	T	G	.	.	MAF_INRAE=8.861
NC_035098.1	18306198	.	T	G	.	.	MAF_INRAE=10.0
NC_035098.1	18306240	.	C	A	.	.	MAF_INRAE=3.165;MAF_USDA=3.279
NC_035098.1	18306366	.	C	T	.	.	MAF_USDA=1.639
NC_035098.1	18306427	.	T	G	.	.	MAF_INRAE=44.167;MAF_USDA=35.882
NC_035098.1	18306518	.	A	T	.	.	MAF_USDA=3.529
NC_035098.1	18306528	.	C	A	.	.	MAF_USDA=1.639
NC_035098.1	18306554	.	A	T	.	.	MAF_USDA=2.459
NC_035098.1	18306568	.	G	A	.	.	MAF_INRAE=27.5;MAF_USDA=3.279
NC_035098.1	18306655	.	T	C	.	.	MAF_USDA=2.083
NC_035098.1	18306663	.	A	C	.	.	MAF_INRAE=43.333
NC_035098.1	18306675	.	A	G	.	.	MAF_INRAE=43.333;MAF_USDA=35.882
NC_035098.1	18307056	.	C	T	.	.	MAF_INRAE=3.165;MAF_USDA=3.279
NC_035098.1	18307088	.	G	A	.	.	MAF_USDA=2.083
NC_035098.1	18307325	.	C	T	.	.	MAF_USDA=5.738
NC_035098.1	18307531	.	G	T	.	.	MAF_USDA=19.412
NC_035098.1	18307688	.	G	A	.	.	MAF_INRAE=5.0;MAF_USDA=4.918
NC_035098.1	18307710	.	A	C	.	.	MAF_INRAE=43.333;MAF_USDA=47.059
NC_035098.1	18307711	.	T	C	.	.	MAF_INRAE=3.333
NC_035098.1	18307729	.	C	A	.	.	MAF_INRAE=3.797
NC_035098.1	18307739	.	C	T	.	.	MAF_INRAE=7.5
NC_035098.1	18307742	.	G	A	.	.	MAF_USDA=3.279
NC_035098.1	18308062	.	T	C	.	.	MAF_INRAE=5.833;MAF_USDA=2.459
NC_035098.1	18308078	.	A	C	.	.	MAF_USDA=4.098
NC_035098.1	18308177	.	G	T	.	.	MAF_INRAE=43.333;MAF_USDA=25.882
NC_035098.1	18308205	.	C	T	.	.	MAF_USDA=3.279
NC_035098.1	18308287	.	T	C	.	.	MAF_INRAE=45.57;MAF_USDA=33.529
NC_035098.1	18308337	.	G	A	.	.	MAF_INRAE=5.833
NC_035098.1	18308553	.	C	T	.	.	MAF_INRAE=6.962;MAF_USDA=5.294
NC_035098.1	18308620	.	G	C	.	.	MAF_INRAE=7.5
NC_035098.1	18308661	.	C	A	.	.	MAF_INRAE=12.658;MAF_USDA=5.294
NC_035098.1	18308722	.	A	T	.	.	MAF_USDA=2.459
NC_035098.1	18308865	.	A	G	.	.	MAF_USDA=5.738
NC_035098.1	18308939	.	T	C	.	.	MAF_INRAE=5.833
NC_035098.1	18308971	.	G	C	.	.	MAF_USDA=6.471
NC_035098.1	18308993	.	C	A	.	.	MAF_INRAE=10.526;MAF_USDA=4.118
NC_035098.1	18309110	.	C	T	.	.	MAF_INRAE=12.658;MAF_USDA=6.557
NC_035098.1	18309157	.	C	A	.	.	MAF_INRAE=21.519;MAF_USDA=7.377
NC_035098.1	18309363	.	G	C	.	.	MAF_INRAE=6.962;MAF_USDA=5.294
NC_035098.1	18309583	.	G	A	.	.	MAF_USDA=6.25
NC_035098.1	18309841	.	G	A	.	.	MAF_USDA=6.25
NC_035098.1	18309849	.	C	G	.	.	MAF_INRAE=8.228;MAF_USDA=7.647
NC_035098.1	18309887	.	T	A	.	.	MAF_INRAE=7.5
NC_035098.1	18309919	.	G	A	.	.	MAF_INRAE=10.526;MAF_USDA=3.529
NC_035098.1	18309930	.	G	A	.	.	MAF_INRAE=6.329;MAF_USDA=5.294
NC_035098.1	18310018	.	C	T	.	.	MAF_USDA=3.279
NC_035098.1	18310083	.	C	T	.	.	MAF_INRAE=22.785;MAF_USDA=8.235
NC_035098.1	18310101	.	G	C	.	.	MAF_INRAE=4.43;MAF_USDA=2.083
NC_035098.1	18310147	.	G	A	.	.	MAF_USDA=1.639
NC_035098.1	18310153	.	C	A	.	.	MAF_INRAE=10.526;MAF_USDA=3.529
NC_035098.1	18310154	.	C	A	.	.	MAF_USDA=3.529
NC_035098.1	18310178	.	C	T	.	.	MAF_INRAE=2.5
NC_035098.1	18310236	.	A	G	.	.	MAF_INRAE=7.5
NC_035098.1	18310244	.	A	C	.	.	MAF_INRAE=12.658;MAF_USDA=6.557
NC_035098.1	18310251	.	C	T	.	.	MAF_INRAE=10.526
NC_035098.1	18310283	.	A	C	.	.	MAF_INRAE=15.19;MAF_USDA=2.083
NC_035098.1	18310305	.	T	C	.	.	MAF_INRAE=10.526;MAF_USDA=2.941
NC_035098.1	18310324	.	G	A	.	.	MAF_USDA=1.639
NC_035098.1	18310380	.	C	A	.	.	MAF_INRAE=2.532;MAF_USDA=2.941
NC_035098.1	18310384	.	T	C	.	.	MAF_INRAE=10.127;MAF_USDA=2.083
NC_035098.1	18310448	.	C	A	.	.	MAF_INRAE=4.43;MAF_USDA=2.353
NC_035098.1	18310477	.	C	A	.	.	MAF_USDA=2.083
NC_035098.1	18310489	.	C	T	.	.	MAF_INRAE=21.519;MAF_USDA=7.377
NC_035098.1	18310682	.	G	A	.	.	MAF_INRAE=10.526;MAF_USDA=3.529
NC_035098.1	18310778	.	G	A	.	.	MAF_USDA=6.557
NC_035098.1	18310933	.	A	T	.	.	MAF_INRAE=6.962;MAF_USDA=5.294
NC_035098.1	18311031	.	G	A	.	.	MAF_INRAE=19.62;MAF_USDA=15.294
NC_035098.1	18311042	.	C	T	.	.	MAF_INRAE=18.987;MAF_USDA=13.529
NC_035098.1	18311096	.	G	T	.	.	MAF_INRAE=32.278;MAF_USDA=22.941
NC_035098.1	18311206	.	G	A	.	.	MAF_USDA=1.639
NC_035098.1	18311330	.	C	T	.	.	MAF_INRAE=10.526;MAF_USDA=3.529
NC_035098.1	18311537	.	T	C	.	.	MAF_USDA=2.941
NC_035098.1	18311582	.	G	A	.	.	MAF_INRAE=10.127
NC_035098.1	18311600	.	C	T	.	.	MAF_INRAE=10.526
NC_035098.1	18311603	.	T	A	.	.	MAF_INRAE=10.127
NC_035098.1	18311849	.	T	A	.	.	MAF_INRAE=10.526;MAF_USDA=3.529
NC_035098.1	18311856	.	G	T	.	.	MAF_INRAE=10.526;MAF_USDA=3.529
NC_035098.1	18311972	.	C	A	.	.	MAF_INRAE=17.089;MAF_USDA=5.882
NC_035098.1	18312023	.	G	A	.	.	MAF_USDA=5.738
NC_035098.1	18312039	.	C	T	.	.	MAF_USDA=1.639
NC_035098.1	18312156	.	A	G	.	.	MAF_INRAE=26.667;MAF_USDA=4.918
NC_035098.1	18312440	.	G	A	.	.	MAF_INRAE=48.734;MAF_USDA=30.0
NC_035098.1	18312448	.	G	A	.	.	MAF_INRAE=12.658;MAF_USDA=7.377
NC_035098.1	18312559	.	T	C	.	.	MAF_INRAE=17.089;MAF_USDA=30.0
NC_035098.1	18312580	.	G	A	.	.	MAF_INRAE=10.127
NC_035098.1	18312588	.	G	A	.	.	MAF_USDA=5.882
NC_035098.1	18312607	.	C	T	.	.	MAF_INRAE=10.526;MAF_USDA=6.25
NC_035098.1	18312630	.	T	C	.	.	MAF_INRAE=15.789;MAF_USDA=2.353
NC_035098.1	18312634	.	A	T	.	.	MAF_USDA=1.639
NC_035098.1	18312640	.	T	G	.	.	MAF_INRAE=30.38;MAF_USDA=49.412
NC_035098.1	18312725	.	C	A	.	.	MAF_INRAE=20.886;MAF_USDA=46.471
NC_035098.1	18312985	.	C	A	.	.	MAF_INRAE=2.532;MAF_USDA=2.941
NC_035098.1	18312993	.	A	G	.	.	MAF_INRAE=3.165;MAF_USDA=17.059
NC_035098.1	18313017	.	G	A	.	.	MAF_USDA=2.459
NC_035098.1	18313052	.	T	A	.	.	MAF_INRAE=6.962;MAF_USDA=5.294
NC_035098.1	18313154	.	A	C	.	.	MAF_INRAE=10.526
NC_035098.1	18313251	.	G	A	.	.	MAF_INRAE=9.494;MAF_USDA=4.706
NC_035098.1	18313263	.	C	G	.	.	MAF_INRAE=27.5;MAF_USDA=3.279
NC_035098.1	18313288	.	C	A	.	.	MAF_INRAE=10.127;MAF_USDA=2.083
NC_035098.1	18313319	.	T	C	.	.	MAF_INRAE=21.519;MAF_USDA=23.529
NC_035098.1	18313333	.	A	T	.	.	MAF_INRAE=6.329;MAF_USDA=5.294
NC_035098.1	18313445	.	G	C	.	.	MAF_INRAE=3.165;MAF_USDA=17.059
NC_035098.1	18313547	.	A	G	.	.	MAF_INRAE=20.886;MAF_USDA=7.377
NC_035098.1	18313709	.	G	A	.	.	MAF_USDA=4.706
NC_035098.1	18313728	.	C	G	.	.	MAF_USDA=2.083
NC_035098.1	18313821	.	G	T	.	.	MAF_INRAE=6.329;MAF_USDA=12.5
NC_035098.1	18313886	.	C	T	.	.	MAF_INRAE=10.127;MAF_USDA=2.083
NC_035098.1	18313926	.	A	G	.	.	MAF_USDA=3.279
NC_035098.1	18313942	.	C	A	.	.	MAF_USDA=6.25
NC_035098.1	18313943	.	T	A	.	.	MAF_INRAE=17.722;MAF_USDA=28.235
NC_035098.1	18313982	.	C	A	.	.	MAF_INRAE=6.962;MAF_USDA=5.294
NC_035098.1	18314036	.	T	C	.	.	MAF_INRAE=12.658;MAF_USDA=6.557
NC_035098.1	18314074	.	C	A	.	.	MAF_INRAE=20.886;MAF_USDA=46.471
NC_035098.1	18314081	.	C	T	.	.	MAF_INRAE=30.38;MAF_USDA=4.118
NC_035098.1	18314149	.	T	C	.	.	MAF_USDA=1.639
NC_035098.1	18314170	.	G	T	.	.	MAF_USDA=4.706
NC_035098.1	18314262	.	G	A	.	.	MAF_USDA=4.706
NC_035098.1	18314284	.	G	A	.	.	MAF_INRAE=9.494;MAF_USDA=4.762
NC_035098.1	18314402	.	C	T	.	.	MAF_INRAE=23.418;MAF_USDA=48.235
NC_035098.1	18314516	.	A	G	.	.	MAF_USDA=2.083
NC_035098.1	18314589	.	T	A	.	.	MAF_INRAE=39.241;MAF_USDA=25.882
NC_035098.1	18314609	.	T	C	.	.	MAF_USDA=22.353
NC_035098.1	18314649	.	C	T	.	.	MAF_USDA=2.459
NC_035098.1	18314710	.	A	C	.	.	MAF_INRAE=28.481;MAF_USDA=42.941
NC_035098.1	18314711	.	A	C	.	.	MAF_USDA=5.882
NC_035098.1	18314732	.	T	G	.	.	MAF_INRAE=20.886;MAF_USDA=49.412
NC_035098.1	18314773	.	T	A	.	.	MAF_INRAE=45.57;MAF_USDA=13.934
NC_035098.1	18314787	.	C	G	.	.	MAF_INRAE=17.089;MAF_USDA=5.882
NC_035098.1	18314814	.	A	G	.	.	MAF_INRAE=45.57;MAF_USDA=13.934
NC_035098.1	18314845	.	C	T	.	.	MAF_INRAE=7.5
NC_035098.1	18314944	.	G	A	.	.	MAF_INRAE=20.886;MAF_USDA=11.176
NC_035098.1	18314961	.	G	C	.	.	MAF_INRAE=11.392;MAF_USDA=5.294
NC_035098.1	18314966	.	T	A	.	.	MAF_INRAE=3.165;MAF_USDA=4.098
NC_035098.1	18315095	.	T	A	.	.	MAF_USDA=3.279
NC_035098.1	18315241	.	C	A	.	.	MAF_INRAE=21.519;MAF_USDA=21.176
NC_035098.1	18315278	.	C	T	.	.	MAF_INRAE=10.526
NC_035098.1	18315299	.	CTCC	CTCT	.	.	MAF_USDA=29.167
NC_035098.1	18315302	.	C	T	.	.	MAF_INRAE=10.759;MAF_USDA=39.344
NC_035098.1	18315382	.	T	C	.	.	MAF_USDA=2.459
NC_035098.1	18315488	.	G	A	.	.	MAF_INRAE=11.392;MAF_USDA=46.471
NC_035098.1	18315493	.	C	T	.	.	MAF_INRAE=22.785;MAF_USDA=12.353
NC_035098.1	18315581	.	A	T	.	.	MAF_INRAE=6.667
NC_035098.1	18315722	.	G	A	.	.	MAF_INRAE=6.962;MAF_USDA=5.882
NC_035098.1	18315778	.	C	T	.	.	MAF_USDA=1.639
NC_035098.1	18315888	.	A	G	.	.	MAF_INRAE=10.0
NC_035098.1	18315973	.	G	A	.	.	MAF_INRAE=8.861;MAF_USDA=25.882
NC_035098.1	18315986	.	T	A	.	.	MAF_INRAE=12.658;MAF_USDA=6.557
NC_035098.1	18315997	.	C	G	.	.	MAF_USDA=1.639
NC_035098.1	18316263	.	T	C	.	.	MAF_INRAE=33.333;MAF_USDA=43.75
NC_035098.1	18316283	.	T	C	.	.	MAF_INRAE=2.5;MAF_USDA=4.098
NC_035098.1	18316299	.	C	A	.	.	MAF_USDA=3.529
NC_035098.1	18316306	.	A	T	.	.	MAF_INRAE=39.167;MAF_USDA=17.647
NC_035098.1	18316453	.	G	A	.	.	MAF_USDA=5.738
NC_035098.1	18316456	.	T	A	.	.	MAF_INRAE=10.526;MAF_USDA=1.639
NC_035098.1	18316486	.	A	G	.	.	MAF_USDA=6.471
NC_035098.1	18316543	.	T	C	.	.	MAF_USDA=5.882
NC_035098.1	18316559	.	T	G	.	.	MAF_INRAE=26.667;MAF_USDA=3.279
NC_035098.1	18316571	.	G	A	.	.	MAF_INRAE=10.759
NC_035098.1	18316588	.	A	C	.	.	MAF_INRAE=3.165;MAF_USDA=7.059
NC_035098.1	18316591	.	G	A	.	.	MAF_INRAE=2.5;MAF_USDA=4.918
NC_035098.1	18316622	.	A	C	.	.	MAF_USDA=3.279
NC_035098.1	18316645	.	G	A	.	.	MAF_INRAE=44.167;MAF_USDA=19.412
NC_035098.1	18316679	.	A	C	.	.	MAF_USDA=2.083
NC_035098.1	18316683	.	T	C	.	.	MAF_INRAE=13.924;MAF_USDA=23.529
NC_035098.1	18316812	.	A	G	.	.	MAF_USDA=1.639
NC_035098.1	18316864	.	C	T	.	.	MAF_INRAE=5.263
NC_035098.1	18316865	.	G	A	.	.	MAF_USDA=1.639
NC_035098.1	18316925	.	A	T	.	.	MAF_INRAE=3.165;MAF_USDA=4.918
NC_035098.1	18316926	.	T	A	.	.	MAF_INRAE=2.5;MAF_USDA=4.098
NC_035098.1	18316994	.	A	T	.	.	MAF_USDA=1.639
NC_035098.1	18316999	.	T	C	.	.	MAF_INRAE=7.5;MAF_USDA=3.279
NC_035098.1	18317016	.	C	T	.	.	MAF_INRAE=12.025;MAF_USDA=5.738
NC_035098.1	18317031	.	A	G	.	.	MAF_INRAE=4.43;MAF_USDA=4.167
NC_035098.1	18317088	.	T	A	.	.	MAF_USDA=2.459
NC_035098.1	18317143	.	G	T	.	.	MAF_INRAE=10.127
NC_035098.1	18317175	.	G	A	.	.	MAF_INRAE=4.43;MAF_USDA=2.083
NC_035098.1	18317178	.	T	A	.	.	MAF_USDA=1.639
NC_035098.1	18317189	.	T	G	.	.	MAF_INRAE=40.833;MAF_USDA=30.0
NC_035098.1	18317280	.	T	C	.	.	MAF_INRAE=3.165;MAF_USDA=4.918
NC_035098.1	18317495	.	A	C	.	.	MAF_INRAE=11.392;MAF_USDA=3.529
NC_035098.1	18317545	.	C	T	.	.	MAF_USDA=3.279
NC_035098.1	18317615	.	G	A	.	.	MAF_USDA=3.529
NC_035098.1	18317616	.	G	A	.	.	MAF_INRAE=11.392;MAF_USDA=7.059
NC_035098.1	18317681	.	C	T	.	.	MAF_USDA=4.098
NC_035098.1	18317689	.	A	T	.	.	MAF_USDA=5.738
NC_035098.1	18317693	.	G	T	.	.	MAF_INRAE=5.0;MAF_USDA=5.738
NC_035098.1	18317695	.	T	C	.	.	MAF_INRAE=38.608;MAF_USDA=22.941
NC_035098.1	18317704	.	G	A	.	.	MAF_USDA=6.557
NC_035098.1	18317706	.	C	G	.	.	MAF_USDA=5.738
NC_035098.1	18317828	.	T	G	.	.	MAF_INRAE=4.43;MAF_USDA=4.167
NC_035098.1	18317904	.	C	T	.	.	MAF_USDA=2.459
NC_035098.1	18317905	.	C	G	.	.	MAF_USDA=8.197
NC_035098.1	18317918	.	C	T	.	.	MAF_USDA=1.639
NC_035098.1	18317927	.	T	C	.	.	MAF_USDA=1.639
NC_035098.1	18318024	.	T	C	.	.	MAF_INRAE=5.063;MAF_USDA=10.656
NC_035098.1	18318092	.	G	T	.	.	MAF_USDA=4.706
NC_035098.1	18318201	.	G	A	.	.	MAF_INRAE=8.228;MAF_USDA=2.941
NC_035098.1	18318207	.	G	A	.	.	MAF_USDA=4.167
NC_035098.1	18318257	.	A	G	.	.	MAF_USDA=17.059
NC_035098.1	18318277	.	A	C	.	.	MAF_USDA=6.471
NC_035098.1	18318352	.	A	C	.	.	MAF_INRAE=10.526
NC_035098.1	18318355	.	T	G	.	.	MAF_INRAE=5.0;MAF_USDA=7.059
NC_035098.1	18318384	.	T	A	.	.	MAF_INRAE=44.304;MAF_USDA=41.176
NC_035098.1	18318420	.	C	A	.	.	MAF_INRAE=2.5;MAF_USDA=6.471
NC_035098.1	18318573	.	T	A	.	.	MAF_INRAE=2.5;MAF_USDA=5.738
NC_035098.1	18318596	.	A	G	.	.	MAF_INRAE=2.5;MAF_USDA=5.738
NC_035098.1	18318644	.	T	C	.	.	MAF_INRAE=2.5;MAF_USDA=5.738
NC_035098.1	18318688	.	G	C	.	.	MAF_INRAE=26.667
NC_035098.1	18318707	.	C	G	.	.	MAF_USDA=5.738
NC_035098.1	18318714	.	G	A	.	.	MAF_INRAE=2.5;MAF_USDA=11.475
NC_035098.1	18318716	.	A	C	.	.	MAF_USDA=8.197
NC_035098.1	18318756	.	C	A	.	.	MAF_USDA=7.377
NC_035098.1	18318806	.	T	A	.	.	MAF_USDA=6.557
NC_035098.1	18318915	.	C	T	.	.	MAF_INRAE=8.228;MAF_USDA=8.824
NC_035098.1	18318918	.	C	T	.	.	MAF_INRAE=5.0;MAF_USDA=5.738
NC_035098.1	18318960	.	T	G	.	.	MAF_INRAE=2.5;MAF_USDA=5.738
NC_035098.1	18319060	.	G	A	.	.	MAF_INRAE=3.797;MAF_USDA=2.083
NC_035098.1	18319099	.	C	T	.	.	MAF_INRAE=26.667;MAF_USDA=3.279
NC_035098.1	18319142	.	C	T	.	.	MAF_INRAE=2.5;MAF_USDA=5.0
NC_035098.1	18319170	.	C	T	.	.	MAF_INRAE=2.5;MAF_USDA=5.0
NC_035098.1	18319313	.	C	T	.	.	MAF_INRAE=8.228;MAF_USDA=9.412
NC_035098.1	18319375	.	G	A	.	.	MAF_USDA=1.639
NC_035098.1	18319402	.	G	T	.	.	MAF_USDA=4.167
NC_035098.1	18319442	.	G	A	.	.	MAF_USDA=4.167
NC_035098.1	18319473	.	G	C	.	.	MAF_USDA=15.882
NC_035098.1	18319484	.	A	T	.	.	MAF_INRAE=2.5;MAF_USDA=6.557
NC_035098.1	18319557	.	G	T	.	.	MAF_USDA=12.295
NC_035098.1	18319565	.	G	A	.	.	MAF_INRAE=18.987;MAF_USDA=4.118
NC_035098.1	18319593	.	C	A	.	.	MAF_INRAE=8.333;MAF_USDA=8.824
NC_035098.1	18319613	.	C	A	.	.	MAF_USDA=2.459
NC_035098.1	18319638	.	T	A	.	.	MAF_INRAE=2.5;MAF_USDA=6.557
NC_035098.1	18319708	.	G	T	.	.	MAF_INRAE=11.392;MAF_USDA=2.941
NC_035098.1	18319747	.	A	C	.	.	MAF_INRAE=42.405;MAF_USDA=37.059
NC_035098.1	18319987	.	A	G	.	.	MAF_INRAE=10.759;MAF_USDA=6.557
NC_035098.1	18320059	.	T	C	.	.	MAF_USDA=19.412
NC_035098.1	18320061	.	T	C	.	.	MAF_INRAE=43.333;MAF_USDA=29.412
NC_035098.1	18320264	.	A	G	.	.	MAF_INRAE=40.506;MAF_USDA=19.412
NC_035098.1	18320305	.	G	A	.	.	MAF_INRAE=42.405;MAF_USDA=19.412
NC_035098.1	18320415	.	T	C	.	.	MAF_INRAE=1.667;MAF_USDA=4.918
NC_035098.1	18320486	.	G	C	.	.	MAF_INRAE=48.101;MAF_USDA=30.0
NC_035098.1	18320649	.	C	T	.	.	MAF_INRAE=26.667;MAF_USDA=3.279
NC_035098.1	18320662	.	C	A	.	.	MAF_USDA=1.639
NC_035098.1	18320898	.	G	A	.	.	MAF_INRAE=26.667;MAF_USDA=3.279
NC_035098.1	18320930	.	A	C	.	.	MAF_INRAE=37.975;MAF_USDA=28.235
NC_035098.1	18320999	.	C	A	.	.	MAF_INRAE=8.333;MAF_USDA=6.471
NC_035098.1	18321096	.	A	T	.	.	MAF_INRAE=8.333;MAF_USDA=8.824
NC_035098.1	18321228	.	C	T	.	.	MAF_USDA=6.25
NC_035098.1	18321242	.	C	T	.	.	MAF_INRAE=6.667
NC_035098.1	18321269	.	A	G	.	.	MAF_INRAE=26.667;MAF_USDA=3.279
NC_035098.1	18321300	.	G	A	.	.	MAF_USDA=12.295
NC_035098.1	18321435	.	C	T	.	.	MAF_USDA=4.167
NC_035098.1	18321521	.	C	T	.	.	MAF_USDA=1.695
NC_035098.1	18321586	.	A	C	.	.	MAF_USDA=3.279
NC_035098.1	18321626	.	A	G	.	.	MAF_USDA=1.639
NC_035098.1	18321637	.	A	G	.	.	MAF_INRAE=18.354;MAF_USDA=12.353
NC_035098.1	18321661	.	C	T	.	.	MAF_INRAE=3.797
NC_035098.1	18321736	.	C	T	.	.	MAF_USDA=2.083
NC_035098.1	18321760	.	G	C	.	.	MAF_USDA=4.167
NC_035098.1	18321785	.	T	A	.	.	MAF_USDA=2.083
NC_035098.1	18321840	.	A	G	.	.	MAF_USDA=1.639
NC_035098.1	18321848	.	C	G	.	.	MAF_USDA=1.639
NC_035098.1	18321925	.	T	C	.	.	MAF_USDA=5.294
NC_035098.1	18322033	.	C	A	.	.	MAF_INRAE=8.333;MAF_USDA=6.471
NC_035098.1	18322043	.	C	G	.	.	MAF_INRAE=2.5;MAF_USDA=4.918
NC_035098.1	18322054	.	T	C	.	.	MAF_USDA=2.083
NC_035098.1	18322112	.	T	A	.	.	MAF_INRAE=7.595;MAF_USDA=1.176
NC_035098.1	18322177	.	A	C	.	.	MAF_INRAE=3.165
NC_035098.1	18322202	.	C	T	.	.	MAF_INRAE=3.797;MAF_USDA=14.706
NC_035098.1	18322277	.	T	A	.	.	MAF_USDA=47.917
NC_035098.1	18322278	.	T	A	.	.	MAF_USDA=47.917
NC_035098.1	18322279	.	T	A	.	.	MAF_USDA=41.667
NC_035098.1	18322305	.	A	C	.	.	MAF_INRAE=5.0;MAF_USDA=4.918
NC_035098.1	18322320	.	T	C	.	.	MAF_INRAE=6.667
NC_035098.1	18322333	.	G	A	.	.	MAF_INRAE=19.62;MAF_USDA=13.529
NC_035098.1	18322373	.	C	G	.	.	MAF_INRAE=18.987;MAF_USDA=11.31
NC_035098.1	18322427	.	C	T	.	.	MAF_INRAE=6.329;MAF_USDA=13.253
NC_035098.1	18322428	.	G	A	.	.	MAF_INRAE=7.595;MAF_USDA=1.205
NC_035098.1	18322506	.	C	A	.	.	MAF_INRAE=3.797;MAF_USDA=2.083
NC_035098.1	18322543	.	A	T	.	.	MAF_USDA=1.639
NC_035098.1	18322678	.	C	A	.	.	MAF_USDA=27.083
NC_035098.1	18322684	.	A	T	.	.	MAF_USDA=2.083
NC_035098.1	18322737	.	G	A	.	.	MAF_USDA=4.167
NC_035098.1	18322834	.	G	T	.	.	MAF_INRAE=1.667;MAF_USDA=1.639
NC_035098.1	18322926	.	G	T	.	.	MAF_USDA=4.167
NC_035098.1	18322980	.	C	T	.	.	MAF_USDA=4.118
NC_035098.1	18323077	.	G	T	.	.	MAF_INRAE=26.667;MAF_USDA=3.279
NC_035098.1	18323078	.	T	C	.	.	MAF_USDA=5.294
NC_035098.1	18323498	.	G	A	.	.	MAF_USDA=4.167
NC_035098.1	18323600	.	A	G	.	.	MAF_INRAE=12.658;MAF_USDA=6.557
NC_035098.1	18323633	.	T	G	.	.	MAF_USDA=4.167
NC_035098.1	18323637	.	C	A	.	.	MAF_INRAE=8.228;MAF_USDA=10.0
NC_035098.1	18323691	.	T	C	.	.	MAF_USDA=12.353
NC_035098.1	18323761	.	C	A	.	.	MAF_INRAE=39.873;MAF_USDA=45.882
NC_035098.1	18323925	.	G	A	.	.	MAF_INRAE=26.667;MAF_USDA=3.279
NC_035098.1	18323949	.	C	T	.	.	MAF_INRAE=39.241;MAF_USDA=15.882
NC_035098.1	18323950	.	G	A	.	.	MAF_USDA=27.083
NC_035098.1	18323961	.	G	T	.	.	MAF_USDA=4.098
NC_035098.1	18324039	.	C	G	.	.	MAF_USDA=1.639
NC_035098.1	18324043	.	C	T	.	.	MAF_USDA=1.639
NC_035098.1	18324060	.	A	G	.	.	MAF_INRAE=3.797
NC_035098.1	18324077	.	G	A	.	.	MAF_USDA=2.941
NC_035098.1	18324147	.	C	G	.	.	MAF_INRAE=10.526
NC_035098.1	18324213	.	C	A	.	.	MAF_INRAE=8.228;MAF_USDA=10.0
NC_035098.1	18324231	.	A	G	.	.	MAF_INRAE=18.987;MAF_USDA=12.941
NC_035098.1	18324271	.	C	A	.	.	MAF_USDA=4.167
NC_035098.1	18324289	.	A	G	.	.	MAF_USDA=1.639
NC_035098.1	18324317	.	A	T	.	.	MAF_INRAE=3.797
NC_035098.1	18324366	.	T	C	.	.	MAF_USDA=1.639
NC_035098.1	18324669	.	C	A	.	.	MAF_USDA=2.353
NC_035098.1	18324675	.	T	G	.	.	MAF_INRAE=10.526
NC_035098.1	18324718	.	C	T	.	.	MAF_USDA=4.167
NC_035098.1	18324719	.	G	A	.	.	MAF_INRAE=6.329;MAF_USDA=5.294
NC_035098.1	18324725	.	C	G	.	.	MAF_INRAE=8.333;MAF_USDA=11.765
NC_035098.1	18324758	.	A	C	.	.	MAF_INRAE=8.333;MAF_USDA=11.765
NC_035098.1	18324774	.	C	T	.	.	MAF_USDA=2.083
NC_035098.1	18324874	.	C	T	.	.	MAF_USDA=1.639
NC_035098.1	18324880	.	T	A	.	.	MAF_USDA=1.639
NC_035098.1	18324894	.	T	C	.	.	MAF_INRAE=41.139;MAF_USDA=15.294
NC_035098.1	18325038	.	T	G	.	.	MAF_USDA=9.016
NC_035098.1	18325163	.	C	A	.	.	MAF_USDA=1.639
NC_035098.1	18325165	.	T	G	.	.	MAF_USDA=2.353
NC_035098.1	18325204	.	T	G	.	.	MAF_USDA=4.167
NC_035098.1	18325233	.	A	T	.	.	MAF_INRAE=39.873;MAF_USDA=22.941
NC_035098.1	18325255	.	T	C	.	.	MAF_INRAE=8.333;MAF_USDA=9.412
NC_035098.1	18325299	.	G	T	.	.	MAF_USDA=4.167
NC_035098.1	18325351	.	A	G	.	.	MAF_USDA=2.941
NC_035098.1	18325352	.	A	C	.	.	MAF_INRAE=27.5;MAF_USDA=3.279
NC_035098.1	18325377	.	T	G	.	.	MAF_INRAE=8.333;MAF_USDA=4.118
NC_035098.1	18325393	.	C	T	.	.	MAF_USDA=2.459
NC_035098.1	18325440	.	G	C	.	.	MAF_USDA=8.197
NC_035098.1	18325545	.	C	A	.	.	MAF_USDA=5.172
NC_035098.1	18325569	.	G	C	.	.	MAF_USDA=35.417
NC_035098.1	18325669	.	C	A	.	.	MAF_USDA=6.25
NC_035098.1	18325757	.	C	T	.	.	MAF_USDA=4.167
NC_035098.1	18325767	.	G	T	.	.	MAF_USDA=4.167
NC_035098.1	18325802	.	C	T	.	.	MAF_INRAE=6.962;MAF_USDA=1.176
NC_035098.1	18325878	.	C	T	.	.	MAF_USDA=2.353
NC_035098.1	18325914	.	G	T	.	.	MAF_INRAE=26.667;MAF_USDA=3.279
NC_035098.1	18326188	.	G	T	.	.	MAF_INRAE=10.127;MAF_USDA=3.529
NC_035098.1	18326196	.	G	C	.	.	MAF_USDA=4.098
NC_035098.1	18326201	.	C	T	.	.	MAF_INRAE=39.873;MAF_USDA=19.412
NC_035098.1	18326237	.	C	G	.	.	MAF_INRAE=10.526;MAF_USDA=3.279
NC_035098.1	18326265	.	G	T	.	.	MAF_INRAE=5.0;MAF_USDA=5.738
NC_035098.1	18326279	.	CG	CA	.	.	MAF_USDA=10.87
NC_035098.1	18326280	.	G	A	.	.	MAF_INRAE=5.263
NC_035098.1	18326306	.	G	A	.	.	MAF_USDA=6.557
NC_035098.1	18326344	.	C	G	.	.	MAF_INRAE=50.0;MAF_USDA=26.471
NC_035098.1	18326388	.	A	T	.	.	MAF_USDA=4.167
NC_035098.1	18326404	.	T	G	.	.	MAF_INRAE=50.0;MAF_USDA=25.882
NC_035098.1	18326408	.	G	A	.	.	MAF_INRAE=27.5;MAF_USDA=3.279
NC_035098.1	18326518	.	A	T	.	.	MAF_USDA=2.941
NC_035098.1	18326539	.	C	A	.	.	MAF_USDA=6.25
NC_035098.1	18326594	.	T	A	.	.	MAF_USDA=4.167
NC_035098.1	18326597	.	CAAGTTG	CAAGTTT	.	.	MAF_USDA=2.083
NC_035098.1	18326603	.	G	T	.	.	MAF_INRAE=6.667;MAF_USDA=20.492
NC_035098.1	18326627	.	C	T	.	.	MAF_USDA=1.639
NC_035098.1	18326693	.	G	A	.	.	MAF_USDA=1.639
NC_035098.1	18326756	.	T	C	.	.	MAF_INRAE=19.62;MAF_USDA=13.529
NC_035098.1	18326762	.	T	G	.	.	MAF_USDA=4.167
NC_035098.1	18326813	.	C	T	.	.	MAF_INRAE=50.0;MAF_USDA=25.882
NC_035098.1	18326862	.	G	A	.	.	MAF_USDA=5.882
NC_035098.1	18326891	.	G	A	.	.	MAF_INRAE=6.329;MAF_USDA=5.294
NC_035098.1	18326899	.	T	C	.	.	MAF_INRAE=39.873;MAF_USDA=27.647
NC_035098.1	18326933	.	C	T	.	.	MAF_INRAE=6.667
NC_035098.1	18326934	.	G	A	.	.	MAF_USDA=4.167
NC_035098.1	18327011	.	A	T	.	.	MAF_USDA=5.294
NC_035098.1	18327043	.	A	G	.	.	MAF_INRAE=49.367;MAF_USDA=25.294
NC_035098.1	18327223	.	G	A	.	.	MAF_INRAE=39.873;MAF_USDA=29.412
NC_035098.1	18327224	.	C	A	.	.	MAF_INRAE=32.5;MAF_USDA=29.412
NC_035098.1	18327243	.	C	G	.	.	MAF_USDA=3.279
NC_035098.1	18327252	.	G	T	.	.	MAF_INRAE=50.0;MAF_USDA=25.882
NC_035098.1	18327286	.	C	T	.	.	MAF_INRAE=6.667;MAF_USDA=12.941
NC_035098.1	18327331	.	G	A	.	.	MAF_INRAE=11.392;MAF_USDA=2.941
NC_035098.1	18327334	.	A	T	.	.	MAF_USDA=4.167
NC_035098.1	18327382	.	C	A	.	.	MAF_INRAE=10.127;MAF_USDA=8.824
NC_035098.1	18327394	.	A	T	.	.	MAF_INRAE=4.167;MAF_USDA=5.738
NC_035098.1	18327440	.	A	T	.	.	MAF_USDA=18.75
NC_035098.1	18327441	.	A	T	.	.	MAF_USDA=18.75
NC_035098.1	18327442	.	A	T	.	.	MAF_USDA=18.75
NC_035098.1	18327443	.	A	T	.	.	MAF_USDA=18.75
NC_035098.1	18327585	.	A	T	.	.	MAF_INRAE=49.367;MAF_USDA=24.706
NC_035098.1	18327633	.	C	T	.	.	MAF_USDA=4.167
NC_035098.1	18327722	.	C	T	.	.	MAF_INRAE=39.873;MAF_USDA=15.294
NC_035098.1	18327839	.	G	C	.	.	MAF_INRAE=3.797;MAF_USDA=2.083
NC_035098.1	18327979	.	C	A	.	.	MAF_USDA=6.25
NC_035098.1	18327980	.	C	A	.	.	MAF_INRAE=4.167;MAF_USDA=39.583
NC_035098.1	18327982	.	C	A	.	.	MAF_USDA=14.583
NC_035098.1	18327989	.	A	T	.	.	MAF_USDA=2.5
NC_035098.1	18328057	.	A	G	.	.	MAF_USDA=25.595
NC_035098.1	18328068	.	C	T	.	.	MAF_USDA=6.667
NC_035098.1	18328077	.	A	G	.	.	MAF_USDA=23.214
NC_035098.1	18328095	.	G	A	.	.	MAF_USDA=4.762
NC_035098.1	18329014	.	G	A	.	.	MAF_USDA=1.807
NC_035098.1	18329096	.	C	T	.	.	MAF_USDA=4.098
NC_035098.1	18329185	.	C	T	.	.	MAF_INRAE=15.789;MAF_USDA=2.353
NC_035098.1	18329278	.	C	T	.	.	MAF_INRAE=10.759;MAF_USDA=10.0
NC_035098.1	18329327	.	G	C	.	.	MAF_INRAE=25.833;MAF_USDA=2.459
NC_035098.1	18329348	.	G	A	.	.	MAF_INRAE=3.165;MAF_USDA=3.279
NC_035098.1	18329460	.	C	T	.	.	MAF_INRAE=10.526;MAF_USDA=3.279
NC_035098.1	18329504	.	T	C	.	.	MAF_INRAE=36.842;MAF_USDA=26.471
NC_035098.1	18329539	.	G	A	.	.	MAF_INRAE=6.667
NC_035098.1	18329574	.	G	A	.	.	MAF_INRAE=14.557
NC_035098.1	18329581	.	T	G	.	.	MAF_INRAE=50.0;MAF_USDA=25.294
NC_035098.1	18329622	.	T	G	.	.	MAF_USDA=1.639
NC_035098.1	18329648	.	G	A	.	.	MAF_USDA=11.475
NC_035098.1	18329670	.	G	T	.	.	MAF_USDA=4.167
NC_035098.1	18329712	.	T	C	.	.	MAF_INRAE=50.0;MAF_USDA=18.75
NC_035098.1	18329719	.	C	T	.	.	MAF_INRAE=8.228;MAF_USDA=10.0
NC_035098.1	18329739	.	G	A	.	.	MAF_USDA=2.941
NC_035098.1	18329747	.	G	T	.	.	MAF_USDA=1.639
NC_035098.1	18329760	.	G	A	.	.	MAF_USDA=27.083
NC_035098.1	18329779	.	G	C	.	.	MAF_USDA=1.639
NC_035098.1	18329780	.	G	C	.	.	MAF_USDA=1.639
NC_035098.1	18329781	.	C	T	.	.	MAF_USDA=1.639
NC_035098.1	18329849	.	T	A	.	.	MAF_INRAE=19.62;MAF_USDA=11.765
NC_035098.1	18329889	.	T	C	.	.	MAF_INRAE=50.0;MAF_USDA=24.706
NC_035098.1	18329955	.	C	T	.	.	MAF_INRAE=50.0;MAF_USDA=25.882
NC_035098.1	18330061	.	A	G	.	.	MAF_INRAE=50.0;MAF_USDA=18.75
NC_035098.1	18330066	.	A	T	.	.	MAF_USDA=4.098
NC_035098.1	18330077	.	C	T	.	.	MAF_USDA=3.279
NC_035098.1	18330162	.	C	T	.	.	MAF_INRAE=26.667;MAF_USDA=2.459
NC_035098.1	18330192	.	C	A	.	.	MAF_USDA=22.917
NC_035098.1	18330195	.	A	G	.	.	MAF_INRAE=10.526
NC_035098.1	18330196	.	G	T	.	.	MAF_USDA=5.738
NC_035098.1	18330203	.	T	C	.	.	MAF_USDA=27.083
NC_035098.1	18330211	.	G	A	.	.	MAF_USDA=29.167
NC_035098.1	18330230	.	T	C	.	.	MAF_INRAE=50.0;MAF_USDA=25.882
NC_035098.1	18330272	.	C	A	.	.	MAF_USDA=1.639
NC_035098.1	18330299	.	T	A	.	.	MAF_INRAE=3.165;MAF_USDA=4.918
NC_035098.1	18330309	.	G	T	.	.	MAF_INRAE=50.0;MAF_USDA=18.75
NC_035098.1	18330419	.	C	T	.	.	MAF_USDA=2.083
NC_035098.1	18330474	.	A	G	.	.	MAF_INRAE=49.367;MAF_USDA=26.471
NC_035098.1	18330544	.	C	T	.	.	MAF_USDA=11.765
NC_035098.1	18330613	.	C	A	.	.	MAF_INRAE=5.0;MAF_USDA=4.918
NC_035098.1	18330718	.	C	T	.	.	MAF_INRAE=5.0
NC_035098.1	18330740	.	C	T	.	.	MAF_INRAE=18.987;MAF_USDA=4.118
NC_035098.1	18330743	.	G	A	.	.	MAF_INRAE=50.0;MAF_USDA=18.75
NC_035098.1	18330814	.	T	C	.	.	MAF_INRAE=2.5;MAF_USDA=4.918
NC_035098.1	18330822	.	A	T	.	.	MAF_INRAE=10.759
NC_035098.1	18331076	.	A	C	.	.	MAF_INRAE=48.734;MAF_USDA=25.294
NC_035098.1	18331149	.	T	C	.	.	MAF_USDA=15.294
NC_035098.1	18331264	.	G	A	.	.	MAF_INRAE=49.367;MAF_USDA=18.75
NC_035098.1	18331272	.	C	T	.	.	MAF_USDA=4.167
NC_035098.1	18331273	.	A	G	.	.	MAF_INRAE=50.0;MAF_USDA=18.75
NC_035098.1	18331277	.	G	A	.	.	MAF_USDA=5.738
NC_035098.1	18331301	.	A	G	.	.	MAF_INRAE=26.667;MAF_USDA=2.459
NC_035098.1	18331327	.	A	T	.	.	MAF_INRAE=10.127;MAF_USDA=6.25
NC_035098.1	18331341	.	G	A	.	.	MAF_INRAE=6.667
NC_035098.1	18331350	.	T	C	.	.	MAF_USDA=1.639
NC_035098.1	18331380	.	A	T	.	.	MAF_INRAE=18.987;MAF_USDA=10.588
NC_035098.1	18331384	.	T	G	.	.	MAF_INRAE=50.0;MAF_USDA=29.508
NC_035098.1	18331397	.	T	C	.	.	MAF_INRAE=27.5;MAF_USDA=2.459
NC_035098.1	18331520	.	C	T	.	.	MAF_USDA=4.167
NC_035098.1	18331550	.	T	C	.	.	MAF_INRAE=49.367;MAF_USDA=27.059
NC_035098.1	18331604	.	G	A	.	.	MAF_USDA=1.639
NC_035098.1	18331615	.	C	A	.	.	MAF_USDA=2.459
NC_035098.1	18331621	.	G	T	.	.	MAF_USDA=10.656
NC_035098.1	18331624	.	C	T	.	.	MAF_USDA=1.639
NC_035098.1	18331716	.	G	A	.	.	MAF_INRAE=2.5;MAF_USDA=1.667
NC_035098.1	18331718	.	G	A	.	.	MAF_INRAE=3.333
NC_035098.1	18331721	.	A	T	.	.	MAF_INRAE=5.833
NC_035098.1	18331734	.	C	T	.	.	MAF_INRAE=2.5
NC_035098.1	18331876	.	T	G	.	.	MAF_USDA=16.471
NC_035098.1	18331911	.	T	C	.	.	MAF_USDA=1.765
NC_035098.1	18331953	.	C	A	.	.	MAF_INRAE=26.667;MAF_USDA=4.918
NC_035098.1	18331970	.	G	T	.	.	MAF_USDA=4.098
NC_035098.1	18331983	.	T	C	.	.	MAF_INRAE=50.0;MAF_USDA=27.647
NC_035098.1	18332048	.	A	T	.	.	MAF_INRAE=10.526
NC_035098.1	18332212	.	T	G	.	.	MAF_INRAE=49.367;MAF_USDA=25.294
NC_035098.1	18332216	.	G	A	.	.	MAF_USDA=5.882
NC_035098.1	18332313	.	C	T	.	.	MAF_INRAE=50.0;MAF_USDA=25.294
NC_035098.1	18332445	.	C	A	.	.	MAF_USDA=5.738
NC_035098.1	18332578	.	T	C	.	.	MAF_USDA=12.5
NC_035098.1	18332594	.	G	A	.	.	MAF_USDA=5.085
NC_035098.1	18332623	.	T	C	.	.	MAF_USDA=16.265
NC_035098.1	18332640	.	C	T	.	.	MAF_USDA=1.695
NC_035098.1	18332677	.	C	A	.	.	MAF_USDA=6.25
NC_035098.1	18332687	.	T	A	.	.	MAF_INRAE=10.526;MAF_USDA=2.083
NC_035098.1	18332732	.	C	T	.	.	MAF_INRAE=36.842
NC_035098.1	18332779	.	G	T	.	.	MAF_USDA=6.78
NC_035098.1	18332808	.	G	A	.	.	MAF_INRAE=5.263;MAF_USDA=2.083
NC_035098.1	18332828	.	C	A	.	.	MAF_USDA=4.237
NC_035098.1	18332870	.	T	C	.	.	MAF_INRAE=36.842;MAF_USDA=24.39
NC_035098.1	18332913	.	C	T	.	.	MAF_INRAE=10.526
NC_035098.1	18332985	.	G	T	.	.	MAF_INRAE=11.392;MAF_USDA=6.25
NC_035098.1	18332989	.	A	T	.	.	MAF_INRAE=11.667;MAF_USDA=6.25
NC_035098.1	18333002	.	G	T	.	.	MAF_INRAE=10.526;MAF_USDA=6.25
NC_035098.1	18333136	.	G	C	.	.	MAF_INRAE=5.833;MAF_USDA=15.882
NC_035098.1	18333151	.	G	A	.	.	MAF_INRAE=11.392;MAF_USDA=6.25
NC_035098.1	18333252	.	G	A	.	.	MAF_INRAE=39.873;MAF_USDA=20.588
NC_035098.1	18333262	.	C	A	.	.	MAF_USDA=16.471
NC_035098.1	18333361	.	T	G	.	.	MAF_INRAE=26.667;MAF_USDA=3.279
NC_035098.1	18333388	.	C	A	.	.	MAF_USDA=1.639
NC_035098.1	18333396	.	A	G	.	.	MAF_INRAE=50.0;MAF_USDA=25.882
NC_035098.1	18333405	.	A	T	.	.	MAF_USDA=1.639
NC_035098.1	18333411	.	T	A	.	.	MAF_INRAE=50.0;MAF_USDA=26.471
NC_035098.1	18333443	.	C	A	.	.	MAF_INRAE=10.127;MAF_USDA=3.529
NC_035098.1	18333448	.	A	G	.	.	MAF_INRAE=8.333;MAF_USDA=11.765
NC_035098.1	18333474	.	G	A	.	.	MAF_USDA=1.639
NC_035098.1	18333484	.	T	G	.	.	MAF_USDA=1.639
NC_035098.1	18333524	.	A	T	.	.	MAF_INRAE=50.0;MAF_USDA=25.882
NC_035098.1	18333528	.	C	T	.	.	MAF_USDA=4.167
NC_035098.1	18333529	.	G	A	.	.	MAF_USDA=14.118
NC_035098.1	18333584	.	G	A	.	.	MAF_INRAE=43.671;MAF_USDA=47.059
NC_035098.1	18333605	.	G	A	.	.	MAF_INRAE=10.526;MAF_USDA=2.459
NC_035098.1	18333750	.	G	T	.	.	MAF_USDA=2.459
NC_035098.1	18333840	.	G	C	.	.	MAF_INRAE=50.0;MAF_USDA=25.294
NC_035098.1	18333877	.	A	G	.	.	MAF_INRAE=50.0;MAF_USDA=26.471
NC_035098.1	18333971	.	A	C	.	.	MAF_USDA=11.765
NC_035098.1	18333982	.	T	A	.	.	MAF_USDA=27.083
NC_035098.1	18334009	.	A	T	.	.	MAF_INRAE=50.0;MAF_USDA=25.882
NC_035098.1	18334141	.	A	G	.	.	MAF_INRAE=50.0;MAF_USDA=25.294
NC_035098.1	18334159	.	G	A	.	.	MAF_INRAE=50.0;MAF_USDA=25.882
NC_035098.1	18334191	.	C	T	.	.	MAF_INRAE=39.873;MAF_USDA=17.647
NC_035098.1	18334192	.	G	T	.	.	MAF_INRAE=3.797
NC_035098.1	18334247	.	G	A	.	.	MAF_INRAE=3.797
NC_035098.1	18334336	.	C	T	.	.	MAF_INRAE=1.667;MAF_USDA=4.918
NC_035098.1	18334472	.	C	G	.	.	MAF_INRAE=18.987;MAF_USDA=10.588
NC_035098.1	18334491	.	C	G	.	.	MAF_INRAE=39.873;MAF_USDA=16.471
NC_035098.1	18334521	.	G	A	.	.	MAF_INRAE=6.667;MAF_USDA=6.471
NC_035098.1	18334655	.	G	T	.	.	MAF_INRAE=39.241;MAF_USDA=19.412
NC_035098.1	18334701	.	C	A	.	.	MAF_INRAE=7.595;MAF_USDA=1.176
NC_035098.1	18334711	.	T	A	.	.	MAF_INRAE=49.367;MAF_USDA=24.706
NC_035098.1	18334723	.	G	A	.	.	MAF_USDA=12.353
NC_035098.1	18334818	.	A	C	.	.	MAF_INRAE=6.667;MAF_USDA=6.471
NC_035098.1	18334830	.	C	G	.	.	MAF_USDA=4.167
NC_035098.1	18334851	.	T	C	.	.	MAF_INRAE=25.833;MAF_USDA=4.918
NC_035098.1	18334919	.	G	T	.	.	MAF_USDA=2.083
NC_035098.1	18334980	.	T	G	.	.	MAF_INRAE=19.62;MAF_USDA=12.941
NC_035098.1	18335016	.	G	A	.	.	MAF_INRAE=3.797
NC_035098.1	18335091	.	G	T	.	.	MAF_INRAE=50.0;MAF_USDA=25.882
NC_035098.1	18335108	.	T	C	.	.	MAF_USDA=5.738
NC_035098.1	18335109	.	A	C	.	.	MAF_INRAE=39.873;MAF_USDA=16.471
NC_035098.1	18335126	.	A	C	.	.	MAF_INRAE=50.0;MAF_USDA=27.059
NC_035098.1	18335132	.	G	T	.	.	MAF_INRAE=39.873;MAF_USDA=17.647
NC_035098.1	18335142	.	A	G	.	.	MAF_INRAE=39.873;MAF_USDA=18.824
NC_035098.1	18335248	.	C	T	.	.	MAF_INRAE=5.263
NC_035098.1	18335274	.	C	A	.	.	MAF_INRAE=6.667
NC_035098.1	18335346	.	G	A	.	.	MAF_INRAE=50.0;MAF_USDA=25.294
NC_035098.1	18335371	.	T	C	.	.	MAF_USDA=14.118
NC_035098.1	18335377	.	C	T	.	.	MAF_INRAE=10.526;MAF_USDA=2.459
NC_035098.1	18335407	.	G	A	.	.	MAF_INRAE=50.0;MAF_USDA=25.882
NC_035098.1	18335447	.	G	A	.	.	MAF_INRAE=49.367;MAF_USDA=25.882
NC_035098.1	18335478	.	G	C	.	.	MAF_USDA=2.353
NC_035098.1	18335501	.	A	G	.	.	MAF_INRAE=19.62;MAF_USDA=10.588
NC_035098.1	18335669	.	A	C	.	.	MAF_INRAE=3.797;MAF_USDA=2.083
NC_035098.1	18335693	.	G	A	.	.	MAF_USDA=2.083
NC_035098.1	18335713	.	C	G	.	.	MAF_INRAE=49.367;MAF_USDA=25.294
NC_035098.1	18335735	.	C	A	.	.	MAF_INRAE=10.127;MAF_USDA=3.529
NC_035098.1	18335760	.	G	T	.	.	MAF_INRAE=3.797
NC_035098.1	18335764	.	C	T	.	.	MAF_USDA=15.882
NC_035098.1	18335765	.	T	C	.	.	MAF_USDA=15.882
NC_035098.1	18335789	.	C	T	.	.	MAF_USDA=2.353
NC_035098.1	18335808	.	T	A	.	.	MAF_INRAE=49.367;MAF_USDA=24.706
NC_035098.1	18335834	.	C	A	.	.	MAF_USDA=4.706
NC_035098.1	18335918	.	T	G	.	.	MAF_INRAE=7.595;MAF_USDA=1.176
NC_035098.1	18335967	.	G	T	.	.	MAF_INRAE=26.667;MAF_USDA=3.279
NC_035098.1	18335973	.	C	T	.	.	MAF_USDA=5.294
NC_035098.1	18335988	.	G	T	.	.	MAF_USDA=2.459
NC_035098.1	18336001	.	T	C	.	.	MAF_INRAE=50.0;MAF_USDA=26.471
NC_035098.1	18336082	.	C	A	.	.	MAF_INRAE=6.667
NC_035098.1	18336122	.	G	T	.	.	MAF_USDA=2.459
NC_035098.1	18336153	.	T	G	.	.	MAF_INRAE=25.833;MAF_USDA=3.279
NC_035098.1	18336255	.	T	C	.	.	MAF_USDA=3.279
NC_035098.1	18336353	.	C	T	.	.	MAF_USDA=14.118
NC_035098.1	18336374	.	T	C	.	.	MAF_USDA=2.941
NC_035098.1	18336479	.	G	A	.	.	MAF_INRAE=10.127;MAF_USDA=2.941
NC_035098.1	18336548	.	A	G	.	.	MAF_USDA=15.882
NC_035098.1	18336582	.	C	T	.	.	MAF_INRAE=49.367;MAF_USDA=25.294
NC_035098.1	18336683	.	A	G	.	.	MAF_INRAE=50.0;MAF_USDA=25.882
NC_035098.1	18336706	.	T	A	.	.	MAF_USDA=1.639
NC_035098.1	18336713	.	C	A	.	.	MAF_USDA=1.639
NC_035098.1	18336777	.	G	A	.	.	MAF_INRAE=50.0;MAF_USDA=26.471
NC_035098.1	18337073	.	A	T	.	.	MAF_USDA=5.294
NC_035098.1	18337097	.	C	T	.	.	MAF_USDA=10.656
NC_035098.1	18337114	.	A	G	.	.	MAF_INRAE=50.0;MAF_USDA=25.882
NC_035098.1	18337123	.	G	T	.	.	MAF_INRAE=10.526
NC_035098.1	18337138	.	C	T	.	.	MAF_INRAE=50.0;MAF_USDA=25.882
NC_035098.1	18337226	.	G	A	.	.	MAF_INRAE=2.5;MAF_USDA=4.918
NC_035098.1	18337351	.	G	A	.	.	MAF_INRAE=5.0;MAF_USDA=6.557
NC_035098.1	18337356	.	C	T	.	.	MAF_INRAE=6.667
NC_035098.1	18337457	.	T	C	.	.	MAF_USDA=5.294
NC_035098.1	18337506	.	G	C	.	.	MAF_INRAE=8.333
NC_035098.1	18337559	.	C	T	.	.	MAF_INRAE=8.333;MAF_USDA=12.353
NC_035098.1	18337569	.	G	A	.	.	MAF_INRAE=5.0;MAF_USDA=5.738
NC_035098.1	18337620	.	G	A	.	.	MAF_INRAE=3.165;MAF_USDA=4.918
NC_035098.1	18337640	.	C	T	.	.	MAF_INRAE=6.667
NC_035098.1	18337654	.	T	G	.	.	MAF_INRAE=11.667;MAF_USDA=6.25
NC_035098.1	18337687	.	G	A	.	.	MAF_INRAE=3.165;MAF_USDA=4.918
NC_035098.1	18337699	.	G	T	.	.	MAF_USDA=1.765
NC_035098.1	18337772	.	G	T	.	.	MAF_USDA=1.667
NC_035098.1	18337799	.	G	T	.	.	MAF_INRAE=3.797
NC_035098.1	18337833	.	G	C	.	.	MAF_INRAE=40.506;MAF_USDA=20.833
NC_035098.1	18337844	.	G	T	.	.	MAF_INRAE=6.962;MAF_USDA=2.083
NC_035098.1	18337954	.	T	C	.	.	MAF_USDA=27.976
NC_035098.1	18337965	.	G	A	.	.	MAF_USDA=2.5
NC_035098.1	18338239	.	T	G	.	.	MAF_INRAE=47.468;MAF_USDA=26.786
NC_035098.1	18338280	.	T	G	.	.	MAF_INRAE=7.595;MAF_USDA=1.19
NC_035098.1	18338330	.	G	A	.	.	MAF_INRAE=47.468;MAF_USDA=26.786
NC_035098.1	18338396	.	G	C	.	.	MAF_USDA=6.667
NC_035098.1	18338402	.	C	A	.	.	MAF_USDA=12.5
NC_035098.1	18338493	.	C	T	.	.	MAF_USDA=5.952
NC_035098.1	18338519	.	G	C	.	.	MAF_INRAE=47.468;MAF_USDA=27.976
NC_035098.1	18338539	.	G	T	.	.	MAF_INRAE=10.526
NC_035098.1	18338562	.	G	A	.	.	MAF_USDA=25.0
NC_035098.1	18338645	.	A	G	.	.	MAF_INRAE=21.519;MAF_USDA=8.929
NC_035098.1	18338708	.	A	T	.	.	MAF_INRAE=3.797;MAF_USDA=5.0
NC_035098.1	18338709	.	T	G	.	.	MAF_INRAE=3.333
NC_035098.1	18338743	.	C	T	.	.	MAF_USDA=3.571
NC_035098.1	18338819	.	C	A	.	.	MAF_INRAE=18.354;MAF_USDA=11.905
NC_035098.1	18338827	.	A	T	.	.	MAF_INRAE=12.658
NC_035098.1	18338882	.	T	C	.	.	MAF_USDA=2.976
NC_035098.1	18338900	.	A	G	.	.	MAF_USDA=20.238
NC_035098.1	18338910	.	G	T	.	.	MAF_USDA=2.083
NC_035098.1	18338923	.	T	A	.	.	MAF_USDA=3.333
NC_035098.1	18339002	.	G	T	.	.	MAF_INRAE=8.333
NC_035098.1	18339058	.	A	G	.	.	MAF_INRAE=28.333;MAF_USDA=3.39
NC_035098.1	18339063	.	C	T	.	.	MAF_INRAE=3.797;MAF_USDA=5.085
NC_035098.1	18339149	.	T	A	.	.	MAF_USDA=6.667
NC_035098.1	18339209	.	A	G	.	.	MAF_USDA=5.833
NC_035098.1	18339319	.	A	T	.	.	MAF_INRAE=3.333;MAF_USDA=3.333
NC_035098.1	18339324	.	C	A	.	.	MAF_INRAE=13.291;MAF_USDA=2.976
NC_035098.1	18339325	.	T	A	.	.	MAF_INRAE=27.5;MAF_USDA=3.333
NC_035098.1	18339396	.	A	T	.	.	MAF_INRAE=8.333;MAF_USDA=11.31
NC_035098.1	18339410	.	C	A	.	.	MAF_INRAE=6.667;MAF_USDA=15.06
NC_035098.1	18339489	.	C	T	.	.	MAF_INRAE=25.316;MAF_USDA=10.119
NC_035098.1	18339615	.	C	T	.	.	MAF_USDA=14.754
NC_035098.1	18339660	.	C	T	.	.	MAF_USDA=14.167
NC_035098.1	18339768	.	T	C	.	.	MAF_INRAE=8.333;MAF_USDA=9.412
NC_035098.1	18339770	.	C	A	.	.	MAF_INRAE=8.333;MAF_USDA=9.412
NC_035098.1	18339812	.	T	C	.	.	MAF_USDA=13.69
NC_035098.1	18339823	.	C	G	.	.	MAF_USDA=4.167
NC_035098.1	18339843	.	C	A	.	.	MAF_USDA=4.167
NC_035098.1	18339955	.	G	A	.	.	MAF_INRAE=22.152;MAF_USDA=2.976
NC_035098.1	18340034	.	C	T	.	.	MAF_INRAE=15.19
NC_035098.1	18340131	.	G	A	.	.	MAF_INRAE=8.333;MAF_USDA=12.941
NC_035098.1	18340233	.	C	A	.	.	MAF_INRAE=26.667;MAF_USDA=3.333
NC_035098.1	18340391	.	T	A	.	.	MAF_INRAE=8.333;MAF_USDA=18.235
NC_035098.1	18340524	.	C	T	.	.	MAF_USDA=12.295
NC_035098.1	18340547	.	T	G	.	.	MAF_INRAE=26.667;MAF_USDA=3.279
NC_035098.1	18340552	.	C	A	.	.	MAF_INRAE=11.392;MAF_USDA=2.941
NC_035098.1	18340570	.	C	T	.	.	MAF_USDA=13.115
NC_035098.1	18340593	.	A	G	.	.	MAF_USDA=14.754
NC_035098.1	18340594	.	T	C	.	.	MAF_INRAE=3.797;MAF_USDA=2.083
NC_035098.1	18340601	.	A	T	.	.	MAF_USDA=1.639
NC_035098.1	18340637	.	C	A	.	.	MAF_INRAE=14.557;MAF_USDA=3.529
NC_035098.1	18340686	.	G	T	.	.	MAF_USDA=13.115
NC_035098.1	18340815	.	T	G	.	.	MAF_INRAE=18.987;MAF_USDA=29.167
NC_035098.1	18340915	.	C	A	.	.	MAF_INRAE=6.329;MAF_USDA=5.882
NC_035098.1	18340979	.	G	A	.	.	MAF_USDA=13.115
NC_035098.1	18341043	.	A	C	.	.	MAF_INRAE=8.333
NC_035098.1	18341067	.	A	C	.	.	MAF_USDA=37.059
NC_035098.1	18341085	.	C	A	.	.	MAF_USDA=33.529
NC_035098.1	18341099	.	G	A	.	.	MAF_USDA=13.115
NC_035098.1	18341103	.	A	G	.	.	MAF_INRAE=7.595;MAF_USDA=2.083
NC_035098.1	18341110	.	G	A	.	.	MAF_INRAE=3.797
NC_035098.1	18341127	.	G	T	.	.	MAF_USDA=10.656
NC_035098.1	18341130	.	A	G	.	.	MAF_INRAE=18.987;MAF_USDA=10.588
NC_035098.1	18341282	.	C	A	.	.	MAF_INRAE=27.215;MAF_USDA=15.882
NC_035098.1	18341329	.	T	G	.	.	MAF_USDA=4.098
NC_035098.1	18341337	.	T	C	.	.	MAF_INRAE=21.519;MAF_USDA=5.882
NC_035098.1	18341508	.	T	G	.	.	MAF_USDA=2.353
NC_035098.1	18341541	.	C	A	.	.	MAF_USDA=4.918
NC_035098.1	18341650	.	G	A	.	.	MAF_USDA=2.353
NC_035098.1	18341667	.	C	A	.	.	MAF_INRAE=27.215;MAF_USDA=25.294
NC_035098.1	18341700	.	G	T	.	.	MAF_INRAE=10.127
NC_035098.1	18341724	.	G	C	.	.	MAF_USDA=10.588
NC_035098.1	18341734	.	G	T	.	.	MAF_USDA=3.279
NC_035098.1	18341782	.	T	G	.	.	MAF_INRAE=18.987;MAF_USDA=11.765
NC_035098.1	18341898	.	C	A	.	.	MAF_USDA=2.083
NC_035098.1	18341904	.	A	G	.	.	MAF_USDA=2.083
NC_035098.1	18342160	.	A	G	.	.	MAF_INRAE=21.519;MAF_USDA=6.548
NC_035098.1	18342164	.	T	C	.	.	MAF_INRAE=7.595;MAF_USDA=1.19
NC_035098.1	18342184	.	G	T	.	.	MAF_USDA=2.5
NC_035098.1	18342185	.	A	T	.	.	MAF_USDA=2.5
NC_035098.1	18342250	.	T	C	.	.	MAF_USDA=2.459
NC_035098.1	18342294	.	C	T	.	.	MAF_USDA=1.639
NC_035098.1	18342332	.	A	G	.	.	MAF_INRAE=24.051;MAF_USDA=45.833
NC_035098.1	18342409	.	A	T	.	.	MAF_USDA=1.639
NC_035098.1	18342608	.	C	T	.	.	MAF_INRAE=10.526
NC_035098.1	18342682	.	G	A	.	.	MAF_USDA=2.083
NC_035098.1	18342701	.	C	A	.	.	MAF_INRAE=11.392;MAF_USDA=2.941
NC_035098.1	18342704	.	T	A	.	.	MAF_INRAE=10.833;MAF_USDA=8.235
NC_035098.1	18342712	.	T	G	.	.	MAF_USDA=1.639
NC_035098.1	18342720	.	T	A	.	.	MAF_USDA=3.279
NC_035098.1	18342721	.	T	G	.	.	MAF_USDA=4.918
NC_035098.1	18342737	.	C	T	.	.	MAF_USDA=2.083
NC_035098.1	18342764	.	T	G	.	.	MAF_USDA=10.119
NC_035098.1	18343021	.	G	A	.	.	MAF_INRAE=49.367;MAF_USDA=20.238
NC_035098.1	18343085	.	G	T	.	.	MAF_USDA=5.738
NC_035098.1	18343098	.	G	T	.	.	MAF_INRAE=18.987;MAF_USDA=10.588
NC_035098.1	18343139	.	C	T	.	.	MAF_INRAE=10.833;MAF_USDA=9.412
NC_035098.1	18343153	.	C	G	.	.	MAF_INRAE=49.367;MAF_USDA=20.0
NC_035098.1	18343154	.	C	A	.	.	MAF_INRAE=6.329;MAF_USDA=14.583
NC_035098.1	18343200	.	A	T	.	.	MAF_INRAE=10.526;MAF_USDA=8.333
NC_035098.1	18343249	.	C	A	.	.	MAF_USDA=1.639
NC_035098.1	18343261	.	A	G	.	.	MAF_INRAE=15.789;MAF_USDA=1.639
NC_035098.1	18343303	.	T	C	.	.	MAF_INRAE=8.333
NC_035098.1	18343325	.	G	T	.	.	MAF_INRAE=38.608;MAF_USDA=20.0
NC_035098.1	18343367	.	C	G	.	.	MAF_INRAE=17.5;MAF_USDA=10.417
NC_035098.1	18343394	.	C	A	.	.	MAF_USDA=2.083
NC_035098.1	18343473	.	A	T	.	.	MAF_USDA=6.557
NC_035098.1	18343532	.	C	T	.	.	MAF_USDA=1.639
NC_035098.1	18343573	.	G	A	.	.	MAF_INRAE=12.658;MAF_USDA=6.557
NC_035098.1	18343626	.	G	A	.	.	MAF_USDA=11.475
NC_035098.1	18343653	.	A	T	.	.	MAF_USDA=6.25
NC_035098.1	18343711	.	A	T	.	.	MAF_USDA=4.167
NC_035098.1	18343741	.	A	T	.	.	MAF_USDA=8.824
NC_035098.1	18343836	.	A	G	.	.	MAF_USDA=1.639
NC_035098.1	18343929	.	C	T	.	.	MAF_INRAE=5.0;MAF_USDA=4.098
NC_035098.1	18343983	.	C	T	.	.	MAF_INRAE=2.5;MAF_USDA=8.235
NC_035098.1	18344145	.	G	A	.	.	MAF_USDA=4.098
NC_035098.1	18344196	.	C	T	.	.	MAF_INRAE=7.595;MAF_USDA=1.176
NC_035098.1	18344608	.	T	A	.	.	MAF_USDA=2.459
NC_035098.1	18344616	.	C	T	.	.	MAF_INRAE=10.526
NC_035098.1	18344731	.	G	A	.	.	MAF_INRAE=28.481;MAF_USDA=42.353
NC_035098.1	18344810	.	G	A	.	.	MAF_INRAE=29.167;MAF_USDA=10.0
NC_035098.1	18345095	.	C	T	.	.	MAF_INRAE=6.667
NC_035098.1	18345100	.	G	C	.	.	MAF_USDA=2.353
NC_035098.1	18345104	.	T	A	.	.	MAF_INRAE=28.333;MAF_USDA=14.706
NC_035098.1	18345163	.	C	T	.	.	MAF_INRAE=10.127;MAF_USDA=18.824
NC_035098.1	18345202	.	G	A	.	.	MAF_INRAE=27.5;MAF_USDA=10.0
NC_035098.1	18345273	.	C	A	.	.	MAF_USDA=4.167
NC_035098.1	18345306	.	C	T	.	.	MAF_INRAE=6.667;MAF_USDA=1.176
NC_035098.1	18345322	.	A	C	.	.	MAF_INRAE=29.114;MAF_USDA=14.118
NC_035098.1	18345326	.	T	G	.	.	MAF_USDA=2.459
NC_035098.1	18345337	.	G	A	.	.	MAF_INRAE=3.797;MAF_USDA=1.639
NC_035098.1	18345343	.	C	A	.	.	MAF_INRAE=11.392;MAF_USDA=4.706
NC_035098.1	18345373	.	T	A	.	.	MAF_INRAE=3.797;MAF_USDA=2.083
NC_035098.1	18345470	.	C	T	.	.	MAF_USDA=1.639
NC_035098.1	18345499	.	C	T	.	.	MAF_USDA=4.098
NC_035098.1	18345633	.	G	T	.	.	MAF_INRAE=8.333
NC_035098.1	18345696	.	CAT	CAC	.	.	MAF_USDA=45.833
NC_035098.1	18345713	.	T	G	.	.	MAF_INRAE=5.696;MAF_USDA=7.647
NC_035098.1	18345916	.	C	A	.	.	MAF_USDA=5.738
NC_035098.1	18345924	.	A	C	.	.	MAF_USDA=24.706
NC_035098.1	18345957	.	A	C	.	.	MAF_USDA=1.639
NC_035098.1	18346146	.	A	G	.	.	MAF_INRAE=9.494;MAF_USDA=5.738
NC_035098.1	18346222	.	C	G	.	.	MAF_USDA=4.167
NC_035098.1	18346255	.	C	T	.	.	MAF_USDA=1.639
NC_035098.1	18346260	.	C	T	.	.	MAF_USDA=12.353
NC_035098.1	18346421	.	A	C	.	.	MAF_USDA=32.609
NC_035098.1	18346510	.	C	T	.	.	MAF_USDA=6.25
NC_035098.1	18346642	.	C	T	.	.	MAF_USDA=8.333
NC_035098.1	18346774	.	A	T	.	.	MAF_INRAE=32.278
NC_035098.1	18346785	.	T	G	.	.	MAF_USDA=29.167
NC_035098.1	18346800	.	T	C	.	.	MAF_USDA=1.639
NC_035098.1	18348519	.	A	C	.	.	MAF_USDA=2.174
NC_035098.1	18348547	.	A	T	.	.	MAF_USDA=18.75
NC_035098.1	18348577	.	T	A	.	.	MAF_USDA=16.667
NC_035098.1	18348695	.	G	A	.	.	MAF_USDA=39.583
NC_035098.1	18348829	.	A	T	.	.	MAF_USDA=13.529
NC_035098.1	18348859	.	G	T	.	.	MAF_USDA=2.083
NC_035098.1	18348861	.	C	G	.	.	MAF_USDA=2.083
NC_035098.1	18348956	.	A	G	.	.	MAF_USDA=2.459
NC_035098.1	18348986	.	A	C	.	.	MAF_USDA=4.098
NC_035098.1	18348990	.	A	T	.	.	MAF_INRAE=3.797;MAF_USDA=2.083
NC_035098.1	18348998	.	G	A	.	.	MAF_INRAE=34.177;MAF_USDA=33.529
NC_035098.1	18349083	.	G	T	.	.	MAF_USDA=17.857
NC_035098.1	18349131	.	G	C	.	.	MAF_USDA=3.279
NC_035098.1	18349175	.	A	C	.	.	MAF_INRAE=29.747;MAF_USDA=47.647
NC_035098.1	18349198	.	T	A	.	.	MAF_INRAE=9.494
NC_035098.1	18349205	.	C	T	.	.	MAF_USDA=5.294
NC_035098.1	18349240	.	C	T	.	.	MAF_USDA=15.882
NC_035098.1	18349242	.	T	A	.	.	MAF_USDA=2.459
NC_035098.1	18349322	.	G	T	.	.	MAF_USDA=2.353
NC_035098.1	18349369	.	C	T	.	.	MAF_USDA=16.393
NC_035098.1	18349394	.	G	T	.	.	MAF_INRAE=10.127
NC_035098.1	18349495	.	T	C	.	.	MAF_INRAE=32.5;MAF_USDA=4.706
NC_035098.1	18349530	.	C	G	.	.	MAF_USDA=2.941
NC_035098.1	18349590	.	T	C	.	.	MAF_USDA=18.852
NC_035098.1	18349596	.	A	C	.	.	MAF_INRAE=29.114;MAF_USDA=40.588
NC_035098.1	18349597	.	T	A	.	.	MAF_INRAE=21.667;MAF_USDA=40.588
NC_035098.1	18349815	.	C	T	.	.	MAF_USDA=4.918
NC_035098.1	18349823	.	A	T	.	.	MAF_USDA=3.529
NC_035098.1	18349953	.	T	A	.	.	MAF_USDA=5.738
NC_035098.1	18350052	.	A	G	.	.	MAF_INRAE=4.43;MAF_USDA=2.083
NC_035098.1	18350111	.	A	T	.	.	MAF_INRAE=3.797;MAF_USDA=2.083
NC_035098.1	18350113	.	T	G	.	.	MAF_INRAE=32.911;MAF_USDA=13.529
NC_035098.1	18350118	.	T	C	.	.	MAF_INRAE=3.797;MAF_USDA=2.083
NC_035098.1	18350227	.	A	G	.	.	MAF_INRAE=33.544;MAF_USDA=31.765
NC_035098.1	18350334	.	G	T	.	.	MAF_INRAE=3.797;MAF_USDA=2.083
NC_035098.1	18350385	.	C	T	.	.	MAF_INRAE=25.833;MAF_USDA=4.918
NC_035098.1	18350414	.	T	C	.	.	MAF_INRAE=31.667;MAF_USDA=5.738
NC_035098.1	18350638	.	G	C	.	.	MAF_USDA=15.294
NC_035098.1	18350670	.	C	T	.	.	MAF_USDA=4.098
NC_035098.1	18350678	.	C	A	.	.	MAF_USDA=4.167
NC_035098.1	18350690	.	A	G	.	.	MAF_INRAE=15.789;MAF_USDA=5.882
NC_035098.1	18350808	.	T	C	.	.	MAF_INRAE=34.177;MAF_USDA=31.765
NC_035098.1	18350812	.	G	C	.	.	MAF_INRAE=3.797;MAF_USDA=2.083
NC_035098.1	18350831	.	G	T	.	.	MAF_INRAE=29.114;MAF_USDA=47.647
NC_035098.1	18350881	.	A	C	.	.	MAF_USDA=1.667
NC_035098.1	18350914	.	A	T	.	.	MAF_USDA=33.333
NC_035098.1	18350960	.	C	T	.	.	MAF_USDA=2.941
NC_035098.1	18351063	.	T	C	.	.	MAF_INRAE=10.127;MAF_USDA=6.25
NC_035098.1	18351090	.	A	T	.	.	MAF_USDA=1.667
NC_035098.1	18351093	.	G	T	.	.	MAF_INRAE=13.291;MAF_USDA=10.714
NC_035098.1	18351160	.	G	T	.	.	MAF_USDA=29.167
NC_035098.1	18351182	.	A	G	.	.	MAF_USDA=3.529
NC_035098.1	18351241	.	A	T	.	.	MAF_USDA=12.941
NC_035098.1	18351251	.	A	G	.	.	MAF_USDA=5.294
NC_035098.1	18351348	.	C	A	.	.	MAF_USDA=4.918
NC_035098.1	18351388	.	A	G	.	.	MAF_USDA=4.098
NC_035098.1	18351525	.	C	T	.	.	MAF_USDA=2.353
NC_035098.1	18351672	.	A	C	.	.	MAF_USDA=5.738
NC_035098.1	18351714	.	G	T	.	.	MAF_INRAE=11.392;MAF_USDA=3.529
NC_035098.1	18351737	.	A	C	.	.	MAF_INRAE=8.333
NC_035098.1	18351794	.	G	A	.	.	MAF_INRAE=36.709;MAF_USDA=12.941
NC_035098.1	18351874	.	A	T	.	.	MAF_INRAE=18.354;MAF_USDA=11.176
NC_035098.1	18351882	.	T	A	.	.	MAF_INRAE=3.797;MAF_USDA=6.471
NC_035098.1	18351915	.	G	A	.	.	MAF_USDA=4.098
NC_035098.1	18351941	.	G	T	.	.	MAF_USDA=3.529
NC_035098.1	18352030	.	C	A	.	.	MAF_USDA=4.098
NC_035098.1	18352042	.	G	A	.	.	MAF_INRAE=15.789;MAF_USDA=20.0
NC_035098.1	18352051	.	CG	CT	.	.	MAF_USDA=10.417
NC_035098.1	18352098	.	C	A	.	.	MAF_INRAE=3.797
NC_035098.1	18352454	.	C	T	.	.	MAF_INRAE=16.667
NC_035098.1	18352471	.	A	T	.	.	MAF_INRAE=3.797;MAF_USDA=2.083
NC_035098.1	18352521	.	T	C	.	.	MAF_USDA=2.941
NC_035098.1	18352700	.	T	G	.	.	MAF_INRAE=6.329;MAF_USDA=1.176
NC_035098.1	18352720	.	G	T	.	.	MAF_USDA=4.167
NC_035098.1	18352725	.	T	G	.	.	MAF_INRAE=3.797;MAF_USDA=5.294
NC_035098.1	18352726	.	A	T	.	.	MAF_USDA=5.738
NC_035098.1	18352751	.	T	G	.	.	MAF_INRAE=3.797;MAF_USDA=1.667
NC_035098.1	18352818	.	C	G	.	.	MAF_INRAE=5.833
NC_035098.1	18352825	.	T	A	.	.	MAF_INRAE=25.316;MAF_USDA=23.529
NC_035098.1	18352833	.	T	C	.	.	MAF_INRAE=40.506;MAF_USDA=35.294
NC_035098.1	18352847	.	T	A	.	.	MAF_USDA=1.639
NC_035098.1	18352947	.	G	A	.	.	MAF_USDA=4.918
NC_035098.1	18352948	.	C	T	.	.	MAF_USDA=8.197
NC_035098.1	18352985	.	C	G	.	.	MAF_INRAE=17.722;MAF_USDA=8.235
NC_035098.1	18353005	.	A	T	.	.	MAF_USDA=4.706
NC_035098.1	18353008	.	T	C	.	.	MAF_USDA=15.882
NC_035098.1	18353063	.	A	G	.	.	MAF_INRAE=11.392;MAF_USDA=3.529
NC_035098.1	18353111	.	G	A	.	.	MAF_INRAE=10.127
NC_035098.1	18353233	.	C	T	.	.	MAF_INRAE=8.333;MAF_USDA=3.333
NC_035098.1	18353360	.	C	G	.	.	MAF_INRAE=18.987;MAF_USDA=5.294
NC_035098.1	18353516	.	C	T	.	.	MAF_USDA=4.167
NC_035098.1	18353701	.	G	C	.	.	MAF_USDA=5.738
NC_035098.1	18353707	.	C	T	.	.	MAF_INRAE=15.19;MAF_USDA=4.118
NC_035098.1	18353733	.	A	T	.	.	MAF_INRAE=26.667;MAF_USDA=3.279
NC_035098.1	18353734	.	C	T	.	.	MAF_INRAE=26.667;MAF_USDA=3.279
NC_035098.1	18353863	.	G	A	.	.	MAF_INRAE=5.0;MAF_USDA=5.738
NC_035098.1	18353908	.	G	T	.	.	MAF_USDA=5.738
NC_035098.1	18354022	.	G	C	.	.	MAF_INRAE=33.544;MAF_USDA=13.115
NC_035098.1	18354121	.	A	T	.	.	MAF_INRAE=4.43
NC_035098.1	18354130	.	C	T	.	.	MAF_INRAE=33.544;MAF_USDA=12.295
NC_035098.1	18354139	.	G	A	.	.	MAF_USDA=4.167
NC_035098.1	18354150	.	C	T	.	.	MAF_USDA=1.639
NC_035098.1	18354214	.	C	T	.	.	MAF_INRAE=46.835;MAF_USDA=24.118
NC_035098.1	18354367	.	T	C	.	.	MAF_INRAE=27.848;MAF_USDA=42.941
NC_035098.1	18354385	.	C	G	.	.	MAF_USDA=4.098
NC_035098.1	18354440	.	A	G	.	.	MAF_USDA=4.167
NC_035098.1	18354570	.	G	A	.	.	MAF_INRAE=34.177;MAF_USDA=13.934
NC_035098.1	18354586	.	C	A	.	.	MAF_USDA=26.23
NC_035098.1	18354589	.	T	A	.	.	MAF_INRAE=2.5
NC_035098.1	18354606	.	A	T	.	.	MAF_USDA=6.25
NC_035098.1	18354611	.	A	C	.	.	MAF_USDA=2.083
NC_035098.1	18354613	.	A	T	.	.	MAF_INRAE=18.987;MAF_USDA=8.824
NC_035098.1	18354619	.	T	C	.	.	MAF_INRAE=46.835;MAF_USDA=25.294
NC_035098.1	18354715	.	A	T	.	.	MAF_INRAE=18.987;MAF_USDA=21.765
NC_035098.1	18355022	.	C	A	.	.	MAF_USDA=2.459
NC_035098.1	18355121	.	T	C	.	.	MAF_INRAE=4.43;MAF_USDA=7.059
NC_035098.1	18355138	.	G	A	.	.	MAF_INRAE=3.333
NC_035098.1	18355178	.	T	C	.	.	MAF_INRAE=15.19;MAF_USDA=4.118
NC_035098.1	18355192	.	A	T	.	.	MAF_INRAE=7.595;MAF_USDA=14.118
NC_035098.1	18355202	.	C	T	.	.	MAF_USDA=4.118
NC_035098.1	18355217	.	T	C	.	.	MAF_INRAE=4.43;MAF_USDA=7.059
NC_035098.1	18355235	.	G	A	.	.	MAF_USDA=11.765
NC_035098.1	18355272	.	A	T	.	.	MAF_INRAE=6.329;MAF_USDA=24.706
NC_035098.1	18355319	.	C	T	.	.	MAF_USDA=25.0
NC_035098.1	18355328	.	C	A	.	.	MAF_USDA=5.738
NC_035098.1	18355432	.	A	G	.	.	MAF_INRAE=4.43;MAF_USDA=7.059
NC_035098.1	18355500	.	C	T	.	.	MAF_INRAE=17.089;MAF_USDA=11.765
NC_035098.1	18355543	.	A	G	.	.	MAF_INRAE=40.506;MAF_USDA=27.059
NC_035098.1	18355560	.	C	T	.	.	MAF_USDA=27.083
NC_035098.1	18355588	.	G	A	.	.	MAF_USDA=6.557
NC_035098.1	18355658	.	A	T	.	.	MAF_INRAE=10.759;MAF_USDA=3.529
NC_035098.1	18355689	.	A	G	.	.	MAF_USDA=7.738
NC_035098.1	18355697	.	T	A	.	.	MAF_USDA=6.471
NC_035098.1	18355723	.	A	C	.	.	MAF_USDA=5.738
NC_035098.1	18355754	.	A	T	.	.	MAF_USDA=27.083
NC_035098.1	18355783	.	G	C	.	.	MAF_INRAE=4.43;MAF_USDA=7.059
NC_035098.1	18355849	.	G	A	.	.	MAF_INRAE=3.165;MAF_USDA=8.197
NC_035098.1	18355851	.	T	C	.	.	MAF_INRAE=45.833;MAF_USDA=14.118
NC_035098.1	18355856	.	C	T	.	.	MAF_INRAE=41.772;MAF_USDA=45.833
NC_035098.1	18355925	.	T	A	.	.	MAF_INRAE=5.833
NC_035098.1	18355983	.	C	A	.	.	MAF_INRAE=4.43;MAF_USDA=14.706
NC_035098.1	18356019	.	C	T	.	.	MAF_USDA=4.706
NC_035098.1	18356033	.	T	G	.	.	MAF_USDA=27.083
NC_035098.1	18356035	.	A	G	.	.	MAF_INRAE=42.405;MAF_USDA=37.647
NC_035098.1	18356050	.	G	T	.	.	MAF_INRAE=42.405;MAF_USDA=37.647
NC_035098.1	18356067	.	T	C	.	.	MAF_INRAE=42.405;MAF_USDA=36.471
NC_035098.1	18356130	.	C	T	.	.	MAF_INRAE=42.405;MAF_USDA=28.824
NC_035098.1	18356200	.	T	C	.	.	MAF_INRAE=15.789;MAF_USDA=4.118
NC_035098.1	18356243	.	C	A	.	.	MAF_INRAE=4.43;MAF_USDA=6.471
NC_035098.1	18356249	.	T	A	.	.	MAF_USDA=5.738
NC_035098.1	18356318	.	A	G	.	.	MAF_INRAE=42.405;MAF_USDA=34.706
NC_035098.1	18356324	.	G	A	.	.	MAF_INRAE=42.405;MAF_USDA=20.588
NC_035098.1	18356328	.	A	T	.	.	MAF_INRAE=49.167;MAF_USDA=35.882
NC_035098.1	18356339	.	G	A	.	.	MAF_INRAE=10.526
NC_035098.1	18356364	.	C	T	.	.	MAF_INRAE=5.833
NC_035098.1	18356368	.	T	C	.	.	MAF_INRAE=6.329;MAF_USDA=5.882
NC_035098.1	18356369	.	G	A	.	.	MAF_USDA=7.059
NC_035098.1	18356380	.	A	T	.	.	MAF_INRAE=15.19;MAF_USDA=4.118
NC_035098.1	18356426	.	T	C	.	.	MAF_USDA=5.738
NC_035098.1	18356475	.	G	A	.	.	MAF_USDA=8.235
NC_035098.1	18356548	.	A	T	.	.	MAF_USDA=2.941
NC_035098.1	18356590	.	A	G	.	.	MAF_USDA=8.235
NC_035098.1	18356602	.	G	A	.	.	MAF_INRAE=8.333;MAF_USDA=1.639
NC_035098.1	18356685	.	G	T	.	.	MAF_INRAE=15.19;MAF_USDA=4.118
NC_035098.1	18356686	.	C	A	.	.	MAF_USDA=4.167
NC_035098.1	18356688	.	T	G	.	.	MAF_USDA=4.167
NC_035098.1	18356710	.	G	T	.	.	MAF_INRAE=15.19;MAF_USDA=4.118
NC_035098.1	18356755	.	T	C	.	.	MAF_USDA=7.059
NC_035098.1	18356799	.	A	T	.	.	MAF_USDA=5.738
NC_035098.1	18356844	.	A	G	.	.	MAF_INRAE=36.842;MAF_USDA=12.353
NC_035098.1	18356845	.	T	G	.	.	MAF_INRAE=10.526;MAF_USDA=6.25
NC_035098.1	18356912	.	A	C	.	.	MAF_INRAE=3.333
NC_035098.1	18357066	.	G	C	.	.	MAF_INRAE=4.43
NC_035098.1	18357076	.	A	G	.	.	MAF_INRAE=15.19;MAF_USDA=4.217
NC_035098.1	18357228	.	T	G	.	.	MAF_INRAE=37.975;MAF_USDA=14.118
NC_035098.1	18357276	.	G	T	.	.	MAF_INRAE=34.177;MAF_USDA=15.882
NC_035098.1	18357320	.	T	G	.	.	MAF_INRAE=19.62;MAF_USDA=33.529
NC_035098.1	18357370	.	C	T	.	.	MAF_USDA=12.931
NC_035098.1	18357414	.	C	T	.	.	MAF_USDA=5.738
NC_035098.1	18357451	.	T	C	.	.	MAF_USDA=27.083
NC_035098.1	18357452	.	T	C	.	.	MAF_USDA=27.083
NC_035098.1	18357453	.	G	C	.	.	MAF_USDA=27.083
NC_035098.1	18357576	.	G	T	.	.	MAF_USDA=21.311
NC_035098.1	18357729	.	C	A	.	.	MAF_INRAE=6.667
NC_035098.1	18357878	.	G	T	.	.	MAF_USDA=2.941
NC_035098.1	18357899	.	T	A	.	.	MAF_INRAE=3.797;MAF_USDA=11.176
NC_035098.1	18357962	.	A	G	.	.	MAF_USDA=2.083
NC_035098.1	18358074	.	C	T	.	.	MAF_INRAE=3.165;MAF_USDA=11.765
NC_035098.1	18358115	.	G	T	.	.	MAF_INRAE=5.0;MAF_USDA=4.918
NC_035098.1	18358129	.	A	T	.	.	MAF_INRAE=3.797;MAF_USDA=12.353
NC_035098.1	18358137	.	C	T	.	.	MAF_INRAE=13.924;MAF_USDA=4.118
NC_035098.1	18358166	.	G	A	.	.	MAF_USDA=4.098
NC_035098.1	18358237	.	C	A	.	.	MAF_INRAE=6.962;MAF_USDA=7.059
NC_035098.1	18358272	.	A	C	.	.	MAF_INRAE=3.797;MAF_USDA=12.353
NC_035098.1	18358307	.	C	T	.	.	MAF_INRAE=6.667
NC_035098.1	18358381	.	A	G	.	.	MAF_USDA=2.353
NC_035098.1	18358491	.	G	T	.	.	MAF_INRAE=15.19;MAF_USDA=7.059
NC_035098.1	18358652	.	G	T	.	.	MAF_INRAE=20.886;MAF_USDA=12.353
NC_035098.1	18358665	.	T	C	.	.	MAF_INRAE=19.62;MAF_USDA=24.118
NC_035098.1	18358666	.	G	A	.	.	MAF_INRAE=20.886;MAF_USDA=12.941
NC_035098.1	18358674	.	T	A	.	.	MAF_INRAE=19.62;MAF_USDA=18.824
NC_035098.1	18358685	.	G	T	.	.	MAF_USDA=3.279
NC_035098.1	18358715	.	A	C	.	.	MAF_INRAE=19.62;MAF_USDA=19.412
NC_035098.1	18358725	.	C	T	.	.	MAF_USDA=4.918
NC_035098.1	18358774	.	G	T	.	.	MAF_USDA=4.918
NC_035098.1	18358785	.	A	C	.	.	MAF_USDA=4.918
NC_035098.1	18358786	.	C	A	.	.	MAF_INRAE=44.937;MAF_USDA=48.824
NC_035098.1	18358789	.	T	G	.	.	MAF_INRAE=17.5;MAF_USDA=24.706
NC_035098.1	18358791	.	T	A	.	.	MAF_INRAE=29.747;MAF_USDA=17.059
NC_035098.1	18358795	.	A	C	.	.	MAF_INRAE=15.19;MAF_USDA=4.118
NC_035098.1	18358817	.	C	T	.	.	MAF_INRAE=19.62
NC_035098.1	18358863	.	A	T	.	.	MAF_INRAE=49.367;MAF_USDA=42.941
NC_035098.1	18358895	.	A	C	.	.	MAF_USDA=1.639
NC_035098.1	18358974	.	T	C	.	.	MAF_INRAE=20.886;MAF_USDA=13.529
NC_035098.1	18358978	.	G	T	.	.	MAF_INRAE=26.667;MAF_USDA=5.738
NC_035098.1	18359051	.	C	G	.	.	MAF_USDA=4.918
NC_035098.1	18359119	.	C	A	.	.	MAF_USDA=2.459
NC_035098.1	18359120	.	G	A	.	.	MAF_INRAE=14.557;MAF_USDA=4.118
NC_035098.1	18359121	.	A	T	.	.	MAF_INRAE=14.167;MAF_USDA=4.118
NC_035098.1	18359157	.	C	T	.	.	MAF_INRAE=1.667
NC_035098.1	18359196	.	A	C	.	.	MAF_USDA=12.353
NC_035098.1	18359247	.	G	C	.	.	MAF_USDA=2.459
NC_035098.1	18359258	.	C	T	.	.	MAF_INRAE=15.19;MAF_USDA=9.412
NC_035098.1	18359270	.	C	A	.	.	MAF_INRAE=3.165
NC_035098.1	18359277	.	A	G	.	.	MAF_USDA=11.176
NC_035098.1	18359285	.	G	C	.	.	MAF_USDA=2.459
NC_035098.1	18359306	.	T	C	.	.	MAF_USDA=4.918
NC_035098.1	18359382	.	C	T	.	.	MAF_INRAE=48.734;MAF_USDA=49.412
NC_035098.1	18359411	.	T	A	.	.	MAF_USDA=4.918
NC_035098.1	18359419	.	C	G	.	.	MAF_USDA=4.918
NC_035098.1	18359438	.	T	C	.	.	MAF_INRAE=6.329;MAF_USDA=7.059
NC_035098.1	18359533	.	G	T	.	.	MAF_INRAE=36.076;MAF_USDA=17.647
NC_035098.1	18359537	.	T	C	.	.	MAF_USDA=5.738
NC_035098.1	18359778	.	T	C	.	.	MAF_INRAE=44.304;MAF_USDA=35.882
NC_035098.1	18359779	.	G	A	.	.	MAF_USDA=27.083
NC_035098.1	18359806	.	T	G	.	.	MAF_INRAE=14.557;MAF_USDA=7.059
NC_035098.1	18359947	.	G	A	.	.	MAF_INRAE=5.0;MAF_USDA=5.738
NC_035098.1	18360010	.	G	T	.	.	MAF_USDA=6.25
NC_035098.1	18360013	.	T	G	.	.	MAF_INRAE=5.0
NC_035098.1	18360029	.	G	T	.	.	MAF_USDA=4.918
NC_035098.1	18360061	.	C	G	.	.	MAF_USDA=1.639
NC_035098.1	18360074	.	A	C	.	.	MAF_USDA=5.294
NC_035098.1	18360087	.	A	T	.	.	MAF_INRAE=3.165
NC_035098.1	18360096	.	C	T	.	.	MAF_INRAE=12.025;MAF_USDA=3.529
NC_035098.1	18360123	.	C	T	.	.	MAF_INRAE=15.789;MAF_USDA=1.639
NC_035098.1	18360137	.	C	T	.	.	MAF_USDA=41.176
NC_035098.1	18360141	.	A	T	.	.	MAF_USDA=1.639
NC_035098.1	18360170	.	T	C	.	.	MAF_INRAE=15.789;MAF_USDA=7.738
NC_035098.1	18360242	.	G	A	.	.	MAF_INRAE=15.789;MAF_USDA=21.176
NC_035098.1	18360270	.	A	G	.	.	MAF_USDA=2.353
NC_035098.1	18360276	.	A	G	.	.	MAF_INRAE=47.468;MAF_USDA=33.529
NC_035098.1	18360341	.	T	A	.	.	MAF_INRAE=5.0;MAF_USDA=4.098
NC_035098.1	18360404	.	T	C	.	.	MAF_USDA=9.836
NC_035098.1	18360523	.	G	T	.	.	MAF_INRAE=10.127;MAF_USDA=7.647
NC_035098.1	18360537	.	C	A	.	.	MAF_USDA=4.918
NC_035098.1	18360635	.	C	T	.	.	MAF_INRAE=29.747;MAF_USDA=12.353
NC_035098.1	18360728	.	C	A	.	.	MAF_INRAE=23.418;MAF_USDA=13.115
NC_035098.1	18360754	.	A	C	.	.	MAF_USDA=2.941
NC_035098.1	18360811	.	C	A	.	.	MAF_USDA=2.459
NC_035098.1	18360818	.	T	G	.	.	MAF_USDA=6.25
NC_035098.1	18360836	.	G	T	.	.	MAF_INRAE=3.797;MAF_USDA=2.083
NC_035098.1	18360900	.	G	C	.	.	MAF_USDA=4.098
NC_035098.1	18360934	.	T	A	.	.	MAF_USDA=4.918
NC_035098.1	18360946	.	G	T	.	.	MAF_INRAE=8.228;MAF_USDA=8.235
NC_035098.1	18361000	.	G	A	.	.	MAF_USDA=2.941
NC_035098.1	18361041	.	T	A	.	.	MAF_INRAE=16.456;MAF_USDA=24.706
NC_035098.1	18361100	.	A	C	.	.	MAF_USDA=2.353
NC_035098.1	18361117	.	T	G	.	.	MAF_USDA=3.279
NC_035098.1	18361161	.	A	T	.	.	MAF_INRAE=15.19;MAF_USDA=4.118
NC_035098.1	18361334	.	T	G	.	.	MAF_INRAE=16.456;MAF_USDA=29.412
NC_035098.1	18361353	.	C	T	.	.	MAF_USDA=3.279
NC_035098.1	18361360	.	C	T	.	.	MAF_USDA=4.918
NC_035098.1	18361379	.	C	T	.	.	MAF_INRAE=10.127;MAF_USDA=1.639
NC_035098.1	18361404	.	G	T	.	.	MAF_INRAE=37.975;MAF_USDA=21.176
NC_035098.1	18361422	.	G	T	.	.	MAF_INRAE=6.667
NC_035098.1	18361461	.	G	T	.	.	MAF_USDA=2.083
NC_035098.1	18361510	.	C	A	.	.	MAF_USDA=1.639
NC_035098.1	18361550	.	G	T	.	.	MAF_USDA=2.941
NC_035098.1	18361559	.	G	T	.	.	MAF_INRAE=29.747;MAF_USDA=12.5
NC_035098.1	18361562	.	A	C	.	.	MAF_INRAE=48.333;MAF_USDA=36.31
NC_035098.1	18361606	.	T	A	.	.	MAF_INRAE=45.57;MAF_USDA=44.118
NC_035098.1	18361736	.	T	A	.	.	MAF_INRAE=3.797;MAF_USDA=2.083
NC_035098.1	18361789	.	G	A	.	.	MAF_INRAE=3.797;MAF_USDA=2.083
NC_035098.1	18361791	.	T	C	.	.	MAF_INRAE=45.57;MAF_USDA=46.471
NC_035098.1	18361815	.	A	T	.	.	MAF_USDA=1.765
NC_035098.1	18362102	.	C	T	.	.	MAF_INRAE=11.392;MAF_USDA=4.118
NC_035098.1	18362116	.	T	C	.	.	MAF_USDA=1.639
NC_035098.1	18362148	.	T	A	.	.	MAF_INRAE=7.595
NC_035098.1	18362178	.	A	T	.	.	MAF_INRAE=1.667;MAF_USDA=1.639
NC_035098.1	18362220	.	T	G	.	.	MAF_INRAE=10.759;MAF_USDA=4.118
NC_035098.1	18362237	.	A	G	.	.	MAF_USDA=21.765
NC_035098.1	18362282	.	C	A	.	.	MAF_USDA=2.083
NC_035098.1	18362333	.	T	G	.	.	MAF_INRAE=18.987;MAF_USDA=5.294
NC_035098.1	18362353	.	G	C	.	.	MAF_INRAE=21.519;MAF_USDA=24.706
NC_035098.1	18362385	.	C	T	.	.	MAF_USDA=3.279
NC_035098.1	18362418	.	G	C	.	.	MAF_INRAE=8.333;MAF_USDA=4.706
NC_035098.1	18362440	.	A	T	.	.	MAF_USDA=5.738
NC_035098.1	18362464	.	A	T	.	.	MAF_INRAE=48.101;MAF_USDA=28.235
NC_035098.1	18362520	.	A	C	.	.	MAF_INRAE=35.0;MAF_USDA=7.647
NC_035098.1	18362614	.	G	A	.	.	MAF_INRAE=29.747;MAF_USDA=32.353
NC_035098.1	18362719	.	A	C	.	.	MAF_USDA=1.639
NC_035098.1	18362794	.	A	T	.	.	MAF_USDA=9.016
NC_035098.1	18363144	.	C	T	.	.	MAF_INRAE=29.747;MAF_USDA=35.294
NC_035098.1	18363241	.	A	C	.	.	MAF_USDA=4.167
NC_035098.1	18363258	.	G	A	.	.	MAF_INRAE=12.658;MAF_USDA=10.588
NC_035098.1	18363283	.	T	G	.	.	MAF_INRAE=18.354;MAF_USDA=17.647
NC_035098.1	18363284	.	C	A	.	.	MAF_INRAE=15.833;MAF_USDA=17.647
NC_035098.1	18363288	.	G	A	.	.	MAF_USDA=1.639
NC_035098.1	18363373	.	A	C	.	.	MAF_INRAE=3.797;MAF_USDA=6.471
NC_035098.1	18363445	.	G	A	.	.	MAF_INRAE=9.167;MAF_USDA=26.471
NC_035098.1	18363457	.	G	T	.	.	MAF_INRAE=9.167;MAF_USDA=2.083
NC_035098.1	18363529	.	C	T	.	.	MAF_INRAE=46.835;MAF_USDA=28.235
NC_035098.1	18363530	.	G	C	.	.	MAF_INRAE=12.025;MAF_USDA=10.588
NC_035098.1	18363534	.	C	T	.	.	MAF_INRAE=35.0;MAF_USDA=7.059
NC_035098.1	18363540	.	A	C	.	.	MAF_INRAE=26.667;MAF_USDA=4.098
NC_035098.1	18363581	.	A	T	.	.	MAF_INRAE=9.167
NC_035098.1	18363644	.	G	T	.	.	MAF_USDA=4.918
NC_035098.1	18363716	.	A	G	.	.	MAF_INRAE=29.747;MAF_USDA=32.353
NC_035098.1	18363729	.	G	T	.	.	MAF_INRAE=12.658;MAF_USDA=42.353
NC_035098.1	18363734	.	A	C	.	.	MAF_INRAE=12.658;MAF_USDA=15.882
NC_035098.1	18363743	.	T	C	.	.	MAF_INRAE=35.0;MAF_USDA=7.647
NC_035098.1	18363750	.	C	T	.	.	MAF_USDA=4.918
NC_035098.1	18363975	.	T	G	.	.	MAF_INRAE=44.304;MAF_USDA=22.353
NC_035098.1	18364008	.	A	G	.	.	MAF_USDA=3.279
NC_035098.1	18364072	.	T	C	.	.	MAF_USDA=4.098
NC_035098.1	18364128	.	A	G	.	.	MAF_USDA=20.588
NC_035098.1	18364140	.	A	C	.	.	MAF_USDA=6.25
NC_035098.1	18364267	.	C	T	.	.	MAF_INRAE=10.127;MAF_USDA=3.529
NC_035098.1	18364276	.	T	C	.	.	MAF_USDA=2.083
NC_035098.1	18364321	.	C	A	.	.	MAF_INRAE=31.013;MAF_USDA=41.765
NC_035098.1	18364378	.	C	T	.	.	MAF_USDA=5.294
NC_035098.1	18364437	.	C	G	.	.	MAF_INRAE=27.215;MAF_USDA=33.529
NC_035098.1	18364454	.	A	G	.	.	MAF_INRAE=10.759;MAF_USDA=3.529
NC_035098.1	18364686	.	C	A	.	.	MAF_INRAE=12.658;MAF_USDA=17.647
NC_035098.1	18364873	.	G	A	.	.	MAF_USDA=4.706
NC_035098.1	18365060	.	T	G	.	.	MAF_INRAE=3.165;MAF_USDA=3.279
NC_035098.1	18365320	.	T	G	.	.	MAF_INRAE=32.911;MAF_USDA=8.824
NC_035098.1	18365385	.	A	T	.	.	MAF_USDA=9.412
NC_035098.1	18365503	.	G	T	.	.	MAF_USDA=5.294
NC_035098.1	18365531	.	C	T	.	.	MAF_USDA=4.118
NC_035098.1	18365747	.	C	T	.	.	MAF_USDA=5.294
NC_035098.1	18365813	.	C	T	.	.	MAF_USDA=4.706
NC_035098.1	18365937	.	A	C	.	.	MAF_USDA=5.294
NC_035098.1	18366100	.	C	T	.	.	MAF_INRAE=2.5;MAF_USDA=9.016
NC_035098.1	18366263	.	T	G	.	.	MAF_INRAE=26.667;MAF_USDA=3.279
NC_035098.1	18366266	.	C	T	.	.	MAF_INRAE=10.833;MAF_USDA=17.059
NC_035098.1	18366290	.	T	G	.	.	MAF_USDA=2.353
NC_035098.1	18366324	.	A	T	.	.	MAF_INRAE=15.823;MAF_USDA=5.882
NC_035098.1	18366437	.	G	A	.	.	MAF_USDA=5.882
NC_035098.1	18366699	.	T	C	.	.	MAF_INRAE=30.833;MAF_USDA=6.557
NC_035098.1	18366713	.	T	A	.	.	MAF_USDA=3.279
NC_035098.1	18366809	.	A	T	.	.	MAF_INRAE=3.797;MAF_USDA=4.918
NC_035098.1	18366829	.	T	A	.	.	MAF_USDA=1.176
NC_035098.1	18366888	.	A	T	.	.	MAF_INRAE=2.5
NC_035098.1	18366917	.	C	T	.	.	MAF_USDA=14.706
NC_035098.1	18366990	.	A	C	.	.	MAF_USDA=39.412
NC_035098.1	18367038	.	C	A	.	.	MAF_USDA=2.083
NC_035098.1	18367074	.	G	T	.	.	MAF_USDA=5.738
NC_035098.1	18367131	.	G	T	.	.	MAF_INRAE=3.797;MAF_USDA=2.083
NC_035098.1	18367272	.	G	A	.	.	MAF_USDA=5.738
NC_035098.1	18367296	.	G	A	.	.	MAF_USDA=2.083
NC_035098.1	18367477	.	G	T	.	.	MAF_INRAE=5.263;MAF_USDA=3.279
NC_035098.1	18367505	.	C	G	.	.	MAF_USDA=4.918
NC_035098.1	18367506	.	C	A	.	.	MAF_USDA=6.557
NC_035098.1	18367579	.	C	T	.	.	MAF_USDA=14.706
NC_035098.1	18367580	.	G	A	.	.	MAF_USDA=5.833
NC_035098.1	18367669	.	A	G	.	.	MAF_INRAE=37.975;MAF_USDA=35.119
NC_035098.1	18367752	.	A	T	.	.	MAF_INRAE=3.165;MAF_USDA=3.279
NC_035098.1	18367792	.	A	G	.	.	MAF_INRAE=43.038;MAF_USDA=13.529
NC_035098.1	18367794	.	C	T	.	.	MAF_USDA=2.083
NC_035098.1	18367858	.	G	A	.	.	MAF_INRAE=5.063;MAF_USDA=4.118
NC_035098.1	18367862	.	T	A	.	.	MAF_INRAE=3.165;MAF_USDA=3.279
NC_035098.1	18367942	.	G	T	.	.	MAF_INRAE=18.987;MAF_USDA=14.118
NC_035098.1	18367946	.	G	A	.	.	MAF_USDA=2.083
NC_035098.1	18367952	.	G	T	.	.	MAF_USDA=1.765
NC_035098.1	18368040	.	C	G	.	.	MAF_INRAE=9.494;MAF_USDA=8.824
NC_035098.1	18368216	.	G	A	.	.	MAF_USDA=4.918
NC_035098.1	18368240	.	T	C	.	.	MAF_INRAE=23.418;MAF_USDA=15.882
NC_035098.1	18368243	.	G	A	.	.	MAF_USDA=4.918
NC_035098.1	18368254	.	G	A	.	.	MAF_USDA=15.294
NC_035098.1	18368295	.	G	T	.	.	MAF_INRAE=14.557;MAF_USDA=6.471
NC_035098.1	18368350	.	G	A	.	.	MAF_INRAE=5.833;MAF_USDA=4.706
NC_035098.1	18368417	.	T	C	.	.	MAF_USDA=4.918
NC_035098.1	18368565	.	C	A	.	.	MAF_USDA=1.639
NC_035098.1	18368816	.	A	C	.	.	MAF_INRAE=3.797;MAF_USDA=4.098
NC_035098.1	18368860	.	A	C	.	.	MAF_INRAE=10.0
NC_035098.1	18368959	.	G	A	.	.	MAF_USDA=3.279
NC_035098.1	18368998	.	G	T	.	.	MAF_INRAE=36.667;MAF_USDA=13.529
NC_035098.1	18369082	.	A	C	.	.	MAF_USDA=3.529
NC_035098.1	18369093	.	C	A	.	.	MAF_USDA=2.083
NC_035098.1	18369176	.	C	T	.	.	MAF_INRAE=2.5;MAF_USDA=6.557
NC_035098.1	18369268	.	G	A	.	.	MAF_USDA=6.25
NC_035098.1	18369420	.	A	G	.	.	MAF_INRAE=6.667
NC_035098.1	18369482	.	T	G	.	.	MAF_INRAE=3.797;MAF_USDA=2.083
NC_035098.1	18369576	.	C	T	.	.	MAF_INRAE=8.333
NC_035098.1	18369670	.	T	G	.	.	MAF_USDA=2.083
NC_035098.1	18369781	.	T	G	.	.	MAF_USDA=1.765
NC_035098.1	18369789	.	G	T	.	.	MAF_USDA=2.353
NC_035098.1	18369794	.	G	T	.	.	MAF_INRAE=3.165;MAF_USDA=3.279
NC_035098.1	18369894	.	T	G	.	.	MAF_INRAE=3.797;MAF_USDA=4.098
NC_035098.1	18369970	.	T	C	.	.	MAF_INRAE=2.5;MAF_USDA=6.557
NC_035098.1	18370102	.	G	A	.	.	MAF_INRAE=27.5;MAF_USDA=4.098
NC_035098.1	18370153	.	G	A	.	.	MAF_INRAE=3.165;MAF_USDA=3.279
NC_035098.1	18370176	.	C	T	.	.	MAF_INRAE=36.709;MAF_USDA=17.647
NC_035098.1	18370203	.	C	T	.	.	MAF_USDA=2.459
NC_035098.1	18370317	.	G	A	.	.	MAF_USDA=4.167
NC_035098.1	18370326	.	G	A	.	.	MAF_USDA=6.25
NC_035098.1	18370328	.	A	G	.	.	MAF_INRAE=3.333;MAF_USDA=6.25
NC_035098.1	18370376	.	G	A	.	.	MAF_INRAE=36.076;MAF_USDA=18.235
NC_035098.1	18370379	.	C	T	.	.	MAF_INRAE=5.833;MAF_USDA=3.529
NC_035098.1	18370595	.	G	C	.	.	MAF_USDA=5.738
NC_035098.1	18370615	.	A	T	.	.	MAF_USDA=6.25
NC_035098.1	18370646	.	T	G	.	.	MAF_INRAE=5.0;MAF_USDA=3.529
NC_035098.1	18370691	.	G	T	.	.	MAF_USDA=4.098
NC_035098.1	18370706	.	A	G	.	.	MAF_USDA=3.529
NC_035098.1	18370766	.	G	T	.	.	MAF_INRAE=36.076;MAF_USDA=15.882
NC_035098.1	18370794	.	A	C	.	.	MAF_INRAE=16.456;MAF_USDA=5.294
NC_035098.1	18370797	.	C	A	.	.	MAF_USDA=2.353
NC_035098.1	18370859	.	AACTTCTGACCCAG	AACTTCTGACCCAC	.	.	MAF_USDA=6.25
NC_035098.1	18370901	.	T	G	.	.	MAF_USDA=5.738
NC_035098.1	18370963	.	C	T	.	.	MAF_USDA=6.25
NC_035098.1	18370982	.	C	T	.	.	MAF_USDA=2.083
NC_035098.1	18371023	.	C	T	.	.	MAF_INRAE=3.165
NC_035098.1	18371398	.	G	T	.	.	MAF_USDA=3.279
NC_035098.1	18371408	.	A	T	.	.	MAF_USDA=28.235
NC_035098.1	18371420	.	T	G	.	.	MAF_USDA=2.083
NC_035098.1	18371421	.	A	G	.	.	MAF_INRAE=38.608;MAF_USDA=20.0
NC_035098.1	18371711	.	C	A	.	.	MAF_USDA=4.098
NC_035098.1	18371725	.	A	C	.	.	MAF_USDA=30.0
NC_035098.1	18371761	.	T	A	.	.	MAF_INRAE=35.443;MAF_USDA=12.941
NC_035098.1	18371779	.	C	A	.	.	MAF_USDA=6.25
NC_035098.1	18371899	.	G	A	.	.	MAF_USDA=6.557
NC_035098.1	18371951	.	T	C	.	.	MAF_USDA=2.459
NC_035098.1	18371985	.	A	T	.	.	MAF_INRAE=10.127
NC_035098.1	18371998	.	A	G	.	.	MAF_USDA=6.557
NC_035098.1	18372141	.	G	A	.	.	MAF_USDA=4.167
NC_035098.1	18372143	.	C	T	.	.	MAF_USDA=2.459
NC_035098.1	18372242	.	A	C	.	.	MAF_INRAE=19.62;MAF_USDA=10.588
NC_035098.1	18372272	.	G	A	.	.	MAF_USDA=3.279
NC_035098.1	18372287	.	C	T	.	.	MAF_INRAE=5.696;MAF_USDA=10.588
NC_035098.1	18372348	.	G	T	.	.	MAF_INRAE=3.165;MAF_USDA=3.279
NC_035098.1	18372358	.	T	A	.	.	MAF_USDA=3.529
NC_035098.1	18372493	.	A	G	.	.	MAF_INRAE=2.5;MAF_USDA=4.098
NC_035098.1	18372541	.	G	A	.	.	MAF_USDA=2.083
NC_035098.1	18372585	.	T	A	.	.	MAF_INRAE=31.646;MAF_USDA=14.118
NC_035098.1	18372657	.	T	A	.	.	MAF_USDA=3.279
NC_035098.1	18372668	.	T	G	.	.	MAF_USDA=4.918
NC_035098.1	18372708	.	A	C	.	.	MAF_USDA=6.557
NC_035098.1	18372719	.	G	T	.	.	MAF_INRAE=10.759;MAF_USDA=3.529
NC_035098.1	18372730	.	C	T	.	.	MAF_USDA=27.083
NC_035098.1	18372732	.	A	G	.	.	MAF_USDA=22.917
NC_035098.1	18372733	.	A	C	.	.	MAF_USDA=6.557
NC_035098.1	18372736	.	A	G	.	.	MAF_USDA=27.083
NC_035098.1	18372749	.	C	A	.	.	MAF_USDA=2.459
NC_035098.1	18372761	.	T	A	.	.	MAF_USDA=2.083
NC_035098.1	18372807	.	G	A	.	.	MAF_INRAE=3.165;MAF_USDA=3.279
NC_035098.1	18372825	.	T	A	.	.	MAF_USDA=2.083
NC_035098.1	18372844	.	G	T	.	.	MAF_INRAE=15.823;MAF_USDA=10.588
NC_035098.1	18372892	.	C	T	.	.	MAF_USDA=4.918
NC_035098.1	18372931	.	T	A	.	.	MAF_USDA=2.459
NC_035098.1	18372982	.	C	G	.	.	MAF_USDA=4.918
NC_035098.1	18373039	.	T	C	.	.	MAF_INRAE=6.667
NC_035098.1	18373046	.	C	T	.	.	MAF_USDA=3.529
NC_035098.1	18373066	.	A	G	.	.	MAF_USDA=27.083
NC_035098.1	18373104	.	C	T	.	.	MAF_INRAE=36.709;MAF_USDA=17.647
NC_035098.1	18373147	.	G	T	.	.	MAF_USDA=4.167
NC_035098.1	18373181	.	C	T	.	.	MAF_INRAE=35.443;MAF_USDA=12.941
NC_035098.1	18373301	.	G	A	.	.	MAF_INRAE=16.456;MAF_USDA=5.294
NC_035098.1	18373390	.	A	T	.	.	MAF_INRAE=10.526
NC_035098.1	18373406	.	T	A	.	.	MAF_INRAE=8.333
NC_035098.1	18373422	.	A	T	.	.	MAF_USDA=14.706
NC_035098.1	18373434	.	T	G	.	.	MAF_INRAE=26.667;MAF_USDA=4.098
NC_035098.1	18373437	.	C	T	.	.	MAF_INRAE=36.076;MAF_USDA=12.941
NC_035098.1	18373456	.	A	G	.	.	MAF_USDA=2.083
NC_035098.1	18373577	.	G	A	.	.	MAF_USDA=4.918
NC_035098.1	18373649	.	C	A	.	.	MAF_USDA=6.25
NC_035098.1	18373682	.	G	T	.	.	MAF_USDA=5.738
NC_035098.1	18373702	.	C	G	.	.	MAF_USDA=5.738
NC_035098.1	18373776	.	T	A	.	.	MAF_INRAE=36.076;MAF_USDA=12.941
NC_035098.1	18373796	.	G	A	.	.	MAF_USDA=4.098
NC_035098.1	18373842	.	T	A	.	.	MAF_USDA=1.639
NC_035098.1	18373862	.	T	G	.	.	MAF_INRAE=31.646;MAF_USDA=17.647
NC_035098.1	18373866	.	C	T	.	.	MAF_INRAE=3.797;MAF_USDA=11.765
NC_035098.1	18373931	.	A	G	.	.	MAF_USDA=3.529
NC_035098.1	18373933	.	T	C	.	.	MAF_USDA=5.738
NC_035098.1	18374002	.	G	A	.	.	MAF_USDA=2.459
NC_035098.1	18374058	.	G	A	.	.	MAF_INRAE=36.076;MAF_USDA=13.529
NC_035098.1	18374309	.	C	T	.	.	MAF_USDA=6.471
NC_035098.1	18374342	.	A	G	.	.	MAF_USDA=6.557
NC_035098.1	18374347	.	T	G	.	.	MAF_INRAE=22.785;MAF_USDA=24.706
NC_035098.1	18374413	.	C	T	.	.	MAF_INRAE=42.405;MAF_USDA=31.176
NC_035098.1	18374460	.	C	T	.	.	MAF_USDA=6.25
NC_035098.1	18374466	.	T	C	.	.	MAF_USDA=6.25
NC_035098.1	18374467	.	T	A	.	.	MAF_USDA=6.25
NC_035098.1	18374542	.	T	C	.	.	MAF_USDA=12.651
NC_035098.1	18374574	.	A	G	.	.	MAF_INRAE=7.595;MAF_USDA=10.0
NC_035098.1	18374592	.	A	G	.	.	MAF_INRAE=24.684;MAF_USDA=26.471
NC_035098.1	18374641	.	T	C	.	.	MAF_INRAE=41.139;MAF_USDA=38.824
NC_035098.1	18374661	.	G	T	.	.	MAF_INRAE=2.5;MAF_USDA=8.235
NC_035098.1	18374667	.	G	A	.	.	MAF_INRAE=18.987;MAF_USDA=12.941
NC_035098.1	18374679	.	C	A	.	.	MAF_INRAE=18.987;MAF_USDA=18.235
NC_035098.1	18374720	.	T	C	.	.	MAF_INRAE=3.797;MAF_USDA=1.176
NC_035098.1	18374871	.	C	T	.	.	MAF_USDA=29.412
NC_035098.1	18375053	.	C	A	.	.	MAF_USDA=3.529
NC_035098.1	18375085	.	A	T	.	.	MAF_INRAE=5.833;MAF_USDA=7.647
NC_035098.1	18375099	.	A	C	.	.	MAF_INRAE=3.797;MAF_USDA=11.176
NC_035098.1	18375160	.	G	A	.	.	MAF_INRAE=22.785;MAF_USDA=40.588
NC_035098.1	18375260	.	T	C	.	.	MAF_USDA=4.167
NC_035098.1	18375284	.	G	A	.	.	MAF_USDA=2.083
NC_035098.1	18375310	.	T	G	.	.	MAF_USDA=3.279
NC_035098.1	18375336	.	T	G	.	.	MAF_USDA=3.279
NC_035098.1	18375466	.	T	A	.	.	MAF_INRAE=22.785;MAF_USDA=40.0
NC_035098.1	18375510	.	C	G	.	.	MAF_INRAE=18.354;MAF_USDA=12.941
NC_035098.1	18375577	.	T	C	.	.	MAF_USDA=4.167
NC_035098.1	18375608	.	G	T	.	.	MAF_INRAE=22.785;MAF_USDA=41.071
NC_035098.1	18375689	.	C	T	.	.	MAF_INRAE=3.797
NC_035098.1	18375772	.	G	T	.	.	MAF_USDA=5.294
NC_035098.1	18376215	.	A	C	.	.	MAF_INRAE=22.785;MAF_USDA=40.0
NC_035098.1	18376352	.	G	A	.	.	MAF_INRAE=48.101;MAF_USDA=37.059
NC_035098.1	18376361	.	T	C	.	.	MAF_USDA=6.557
NC_035098.1	18376364	.	G	C	.	.	MAF_INRAE=24.684;MAF_USDA=49.412
NC_035098.1	18376380	.	G	A	.	.	MAF_USDA=10.588
NC_035098.1	18376447	.	A	G	.	.	MAF_INRAE=22.785;MAF_USDA=41.176
NC_035098.1	18376530	.	G	A	.	.	MAF_USDA=4.918
NC_035098.1	18376571	.	G	T	.	.	MAF_INRAE=15.789;MAF_USDA=1.765
NC_035098.1	18376643	.	A	G	.	.	MAF_INRAE=41.139;MAF_USDA=8.824
NC_035098.1	18376669	.	A	G	.	.	MAF_USDA=2.459
NC_035098.1	18376671	.	A	G	.	.	MAF_USDA=2.459
NC_035098.1	18376672	.	A	T	.	.	MAF_USDA=2.459
NC_035098.1	18376673	.	C	T	.	.	MAF_USDA=2.459
NC_035098.1	18376674	.	G	C	.	.	MAF_USDA=2.459
NC_035098.1	18376725	.	G	C	.	.	MAF_INRAE=23.418;MAF_USDA=41.765
NC_035098.1	18376764	.	A	T	.	.	MAF_INRAE=23.418;MAF_USDA=41.176
NC_035098.1	18376916	.	C	T	.	.	MAF_INRAE=3.797
NC_035098.1	18377019	.	C	T	.	.	MAF_USDA=6.25
NC_035098.1	18377042	.	T	C	.	.	MAF_USDA=1.639
NC_035098.1	18377113	.	C	A	.	.	MAF_INRAE=22.785;MAF_USDA=42.941
NC_035098.1	18377128	.	C	T	.	.	MAF_INRAE=7.595;MAF_USDA=9.412
NC_035098.1	18377161	.	A	C	.	.	MAF_USDA=1.765
NC_035098.1	18377218	.	T	G	.	.	MAF_USDA=9.016
NC_035098.1	18377304	.	G	A	.	.	MAF_INRAE=45.57;MAF_USDA=50.0
NC_035098.1	18377369	.	C	A	.	.	MAF_INRAE=18.987;MAF_USDA=13.529
NC_035098.1	18377397	.	T	C	.	.	MAF_USDA=3.279
NC_035098.1	18377492	.	G	C	.	.	MAF_INRAE=22.785;MAF_USDA=33.529
NC_035098.1	18377505	.	C	T	.	.	MAF_USDA=4.918
NC_035098.1	18377552	.	G	A	.	.	MAF_INRAE=31.646;MAF_USDA=17.059
NC_035098.1	18377641	.	C	T	.	.	MAF_USDA=4.918
NC_035098.1	18377808	.	G	C	.	.	MAF_INRAE=36.076;MAF_USDA=12.941
NC_035098.1	18377853	.	G	T	.	.	MAF_INRAE=18.354;MAF_USDA=12.941
NC_035098.1	18377901	.	A	C	.	.	MAF_INRAE=15.789;MAF_USDA=21.176
NC_035098.1	18377972	.	C	T	.	.	MAF_INRAE=35.443;MAF_USDA=12.941
NC_035098.1	18377988	.	T	C	.	.	MAF_USDA=5.738
NC_035098.1	18377993	.	G	A	.	.	MAF_USDA=1.639
NC_035098.1	18377996	.	A	G	.	.	MAF_INRAE=18.354;MAF_USDA=13.529
NC_035098.1	18378101	.	A	T	.	.	MAF_USDA=31.176
NC_035098.1	18378228	.	C	T	.	.	MAF_USDA=6.25
NC_035098.1	18378244	.	C	T	.	.	MAF_USDA=6.557
NC_035098.1	18378293	.	G	A	.	.	MAF_INRAE=43.038;MAF_USDA=26.471
NC_035098.1	18378299	.	G	A	.	.	MAF_INRAE=39.241;MAF_USDA=12.941
NC_035098.1	18378338	.	C	T	.	.	MAF_INRAE=5.263;MAF_USDA=8.929
NC_035098.1	18378445	.	C	T	.	.	MAF_INRAE=19.62;MAF_USDA=7.647
NC_035098.1	18378454	.	C	T	.	.	MAF_USDA=1.639
NC_035098.1	18378491	.	A	C	.	.	MAF_USDA=1.639
NC_035098.1	18378516	.	G	A	.	.	MAF_USDA=4.918
NC_035098.1	18378552	.	G	T	.	.	MAF_INRAE=1.667;MAF_USDA=1.639
NC_035098.1	18378598	.	G	T	.	.	MAF_USDA=1.639
NC_035098.1	18378600	.	C	T	.	.	MAF_USDA=1.639
NC_035098.1	18378711	.	T	C	.	.	MAF_USDA=16.471
NC_035098.1	18378755	.	G	C	.	.	MAF_USDA=2.083
NC_035098.1	18378836	.	G	C	.	.	MAF_INRAE=46.203;MAF_USDA=31.176
NC_035098.1	18378939	.	G	A	.	.	MAF_USDA=3.279
NC_035098.1	18378968	.	G	C	.	.	MAF_INRAE=49.367;MAF_USDA=21.765
NC_035098.1	18378977	.	G	T	.	.	MAF_INRAE=3.165;MAF_USDA=41.176
NC_035098.1	18379001	.	G	A	.	.	MAF_INRAE=3.797;MAF_USDA=2.083
NC_035098.1	18379045	.	C	A	.	.	MAF_INRAE=10.127
NC_035098.1	18379137	.	C	A	.	.	MAF_USDA=6.471
NC_035098.1	18379140	.	T	A	.	.	MAF_USDA=6.471
NC_035098.1	18379209	.	C	T	.	.	MAF_USDA=1.765
NC_035098.1	18379269	.	C	T	.	.	MAF_INRAE=48.734;MAF_USDA=21.765
NC_035098.1	18379362	.	T	C	.	.	MAF_USDA=1.639
NC_035098.1	18379381	.	A	G	.	.	MAF_INRAE=34.81;MAF_USDA=41.176
NC_035098.1	18379394	.	A	G	.	.	MAF_USDA=5.738
NC_035098.1	18379418	.	C	A	.	.	MAF_USDA=1.639
NC_035098.1	18379433	.	T	G	.	.	MAF_USDA=1.765
NC_035098.1	18379515	.	C	A	.	.	MAF_INRAE=10.127
NC_035098.1	18379557	.	C	T	.	.	MAF_INRAE=35.443;MAF_USDA=8.235
NC_035098.1	18379731	.	T	G	.	.	MAF_USDA=1.639
NC_035098.1	18379795	.	C	T	.	.	MAF_INRAE=31.646;MAF_USDA=18.235
NC_035098.1	18379869	.	A	T	.	.	MAF_INRAE=5.263
NC_035098.1	18379910	.	C	T	.	.	MAF_INRAE=3.797;MAF_USDA=15.882
NC_035098.1	18379932	.	T	A	.	.	MAF_USDA=18.033
NC_035098.1	18380054	.	G	A	.	.	MAF_INRAE=31.646;MAF_USDA=21.176
NC_035098.1	18380108	.	A	G	.	.	MAF_USDA=22.941
NC_035098.1	18380128	.	G	A	.	.	MAF_USDA=1.176
NC_035098.1	18380259	.	A	T	.	.	MAF_USDA=4.706
NC_035098.1	18380291	.	G	A	.	.	MAF_USDA=2.459
NC_035098.1	18380417	.	T	C	.	.	MAF_INRAE=49.367;MAF_USDA=12.941
NC_035098.1	18380442	.	C	T	.	.	MAF_INRAE=11.392;MAF_USDA=3.529
NC_035098.1	18380556	.	G	A	.	.	MAF_USDA=13.934
NC_035098.1	18380624	.	T	C	.	.	MAF_USDA=1.639
NC_035098.1	18380627	.	G	A	.	.	MAF_INRAE=13.924;MAF_USDA=4.706
NC_035098.1	18380660	.	A	C	.	.	MAF_INRAE=13.924;MAF_USDA=4.118
NC_035098.1	18380693	.	A	T	.	.	MAF_INRAE=47.468;MAF_USDA=35.294
NC_035098.1	18380708	.	T	A	.	.	MAF_INRAE=3.165;MAF_USDA=23.529
NC_035098.1	18380794	.	G	A	.	.	MAF_USDA=8.197
NC_035098.1	18380815	.	G	C	.	.	MAF_INRAE=3.797;MAF_USDA=3.529
NC_035098.1	18380850	.	C	G	.	.	MAF_USDA=2.381
NC_035098.1	18380866	.	G	T	.	.	MAF_INRAE=3.797
NC_035098.1	18380888	.	A	G	.	.	MAF_INRAE=3.165
NC_035098.1	18380889	.	C	G	.	.	MAF_INRAE=5.833
NC_035098.1	18380966	.	T	G	.	.	MAF_USDA=26.471
NC_035098.1	18380974	.	C	A	.	.	MAF_INRAE=49.367;MAF_USDA=12.353
NC_035098.1	18380985	.	C	A	.	.	MAF_INRAE=3.165;MAF_USDA=23.529
NC_035098.1	18381006	.	A	C	.	.	MAF_INRAE=3.165;MAF_USDA=25.294
NC_035098.1	18381053	.	C	A	.	.	MAF_INRAE=36.076;MAF_USDA=40.0
NC_035098.1	18381054	.	G	T	.	.	MAF_INRAE=17.5;MAF_USDA=46.471
NC_035098.1	18381055	.	T	A	.	.	MAF_INRAE=17.5;MAF_USDA=45.882
NC_035098.1	18381098	.	G	T	.	.	MAF_INRAE=47.468;MAF_USDA=11.765
NC_035098.1	18381113	.	T	C	.	.	MAF_USDA=4.706
NC_035098.1	18381114	.	A	C	.	.	MAF_USDA=4.706
NC_035098.1	18381117	.	T	G	.	.	MAF_INRAE=15.823;MAF_USDA=33.333
NC_035098.1	18381162	.	A	C	.	.	MAF_INRAE=3.333
NC_035098.1	18381219	.	G	C	.	.	MAF_USDA=27.049
NC_035098.1	18381276	.	G	T	.	.	MAF_INRAE=35.443;MAF_USDA=40.588
NC_035098.1	18381309	.	T	A	.	.	MAF_USDA=26.471
NC_035098.1	18381319	.	C	A	.	.	MAF_INRAE=27.848;MAF_USDA=17.059
NC_035098.1	18381343	.	T	C	.	.	MAF_INRAE=3.165;MAF_USDA=3.279
NC_035098.1	18381365	.	C	T	.	.	MAF_USDA=5.738
NC_035098.1	18381414	.	G	A	.	.	MAF_INRAE=48.101;MAF_USDA=12.353
NC_035098.1	18381441	.	C	A	.	.	MAF_USDA=22.951
NC_035098.1	18381451	.	G	T	.	.	MAF_INRAE=6.667
NC_035098.1	18381541	.	A	C	.	.	MAF_INRAE=2.5
NC_035098.1	18381658	.	C	T	.	.	MAF_USDA=2.459
NC_035098.1	18381739	.	G	C	.	.	MAF_INRAE=3.165;MAF_USDA=24.706
NC_035098.1	18381776	.	C	G	.	.	MAF_INRAE=49.367;MAF_USDA=11.176
NC_035098.1	18381800	.	A	G	.	.	MAF_USDA=6.25
NC_035098.1	18381803	.	G	T	.	.	MAF_USDA=5.294
NC_035098.1	18381886	.	G	A	.	.	MAF_INRAE=10.127
NC_035098.1	18381910	.	A	C	.	.	MAF_USDA=3.279
NC_035098.1	18381913	.	G	A	.	.	MAF_INRAE=48.734;MAF_USDA=12.941
NC_035098.1	18381921	.	G	A	.	.	MAF_USDA=13.934
NC_035098.1	18381954	.	G	A	.	.	MAF_INRAE=2.532
NC_035098.1	18381955	.	T	C	.	.	MAF_USDA=7.377
NC_035098.1	18382002	.	G	A	.	.	MAF_INRAE=23.333;MAF_USDA=14.706
NC_035098.1	18382093	.	C	G	.	.	MAF_USDA=4.098
NC_035098.1	18382099	.	C	T	.	.	MAF_INRAE=37.342;MAF_USDA=43.75
NC_035098.1	18382144	.	C	A	.	.	MAF_INRAE=24.167;MAF_USDA=14.118
NC_035098.1	18382316	.	G	C	.	.	MAF_USDA=24.59
NC_035098.1	18382352	.	T	A	.	.	MAF_INRAE=3.333;MAF_USDA=33.333
NC_035098.1	18382353	.	T	A	.	.	MAF_INRAE=3.333;MAF_USDA=33.333
NC_035098.1	18382372	.	C	A	.	.	MAF_USDA=1.667
NC_035098.1	18382373	.	C	A	.	.	MAF_USDA=1.667
NC_035098.1	18382416	.	A	G	.	.	MAF_USDA=4.098
NC_035098.1	18382478	.	C	T	.	.	MAF_USDA=8.333
NC_035098.1	18382479	.	G	A	.	.	MAF_INRAE=47.368;MAF_USDA=17.647
NC_035098.1	18382503	.	T	C	.	.	MAF_INRAE=9.494
NC_035098.1	18382510	.	G	T	.	.	MAF_INRAE=38.333;MAF_USDA=41.176
NC_035098.1	18382549	.	G	T	.	.	MAF_USDA=27.083
NC_035098.1	18382567	.	G	T	.	.	MAF_INRAE=15.823;MAF_USDA=12.353
NC_035098.1	18382674	.	G	A	.	.	MAF_USDA=3.279
NC_035098.1	18382744	.	A	C	.	.	MAF_INRAE=24.051;MAF_USDA=24.118
NC_035098.1	18382958	.	G	T	.	.	MAF_INRAE=19.62;MAF_USDA=7.647
NC_035098.1	18382984	.	C	T	.	.	MAF_USDA=8.235
NC_035098.1	18383039	.	C	T	.	.	MAF_INRAE=3.797
NC_035098.1	18383142	.	T	C	.	.	MAF_USDA=2.353
NC_035098.1	18383150	.	C	A	.	.	MAF_USDA=2.083
NC_035098.1	18383216	.	G	T	.	.	MAF_INRAE=6.667
NC_035098.1	18383225	.	T	G	.	.	MAF_USDA=4.918
NC_035098.1	18383310	.	C	A	.	.	MAF_USDA=4.918
NC_035098.1	18383363	.	T	G	.	.	MAF_INRAE=8.861;MAF_USDA=2.941
NC_035098.1	18383411	.	T	G	.	.	MAF_USDA=2.083
NC_035098.1	18383469	.	A	G	.	.	MAF_INRAE=35.443;MAF_USDA=34.706
NC_035098.1	18383490	.	G	A	.	.	MAF_INRAE=10.127;MAF_USDA=11.765
NC_035098.1	18383685	.	A	C	.	.	MAF_USDA=2.353
NC_035098.1	18383692	.	A	C	.	.	MAF_INRAE=45.57;MAF_USDA=35.417
NC_035098.1	18383699	.	G	T	.	.	MAF_INRAE=10.127;MAF_USDA=21.176
NC_035098.1	18383791	.	G	T	.	.	MAF_INRAE=3.165;MAF_USDA=3.279
NC_035098.1	18383849	.	G	C	.	.	MAF_USDA=2.459
NC_035098.1	18383873	.	C	A	.	.	MAF_INRAE=26.667;MAF_USDA=3.279
NC_035098.1	18384040	.	A	G	.	.	MAF_INRAE=35.443;MAF_USDA=36.471
NC_035098.1	18384310	.	T	A	.	.	MAF_INRAE=35.443;MAF_USDA=45.882
NC_035098.1	18384659	.	A	G	.	.	MAF_USDA=5.882
NC_035098.1	18384704	.	A	G	.	.	MAF_USDA=1.639
NC_035098.1	18384876	.	G	T	.	.	MAF_USDA=27.083
NC_035098.1	18384931	.	G	A	.	.	MAF_INRAE=19.62;MAF_USDA=10.0
NC_035098.1	18384932	.	A	T	.	.	MAF_INRAE=24.167;MAF_USDA=17.059
NC_035098.1	18384949	.	T	G	.	.	MAF_USDA=6.25
NC_035098.1	18384953	.	G	A	.	.	MAF_INRAE=19.62;MAF_USDA=8.235
NC_035098.1	18384968	.	A	C	.	.	MAF_INRAE=10.759;MAF_USDA=2.353
NC_035098.1	18385049	.	G	A	.	.	MAF_USDA=6.25
NC_035098.1	18385050	.	T	G	.	.	MAF_USDA=14.583
NC_035098.1	18385062	.	A	G	.	.	MAF_USDA=41.765
NC_035098.1	18385078	.	C	A	.	.	MAF_INRAE=10.127;MAF_USDA=8.235
NC_035098.1	18385099	.	G	A	.	.	MAF_USDA=9.016
NC_035098.1	18385114	.	T	C	.	.	MAF_INRAE=3.797;MAF_USDA=13.529
NC_035098.1	18385223	.	G	T	.	.	MAF_INRAE=3.797;MAF_USDA=13.529
NC_035098.1	18385294	.	T	C	.	.	MAF_INRAE=34.81;MAF_USDA=40.0
NC_035098.1	18385295	.	G	A	.	.	MAF_INRAE=8.333;MAF_USDA=6.25
NC_035098.1	18385333	.	C	G	.	.	MAF_INRAE=3.797;MAF_USDA=3.529
NC_035098.1	18385545	.	C	T	.	.	MAF_INRAE=36.076;MAF_USDA=38.824
NC_035098.1	18385561	.	G	A	.	.	MAF_INRAE=3.797;MAF_USDA=1.176
NC_035098.1	18385575	.	C	T	.	.	MAF_INRAE=15.823;MAF_USDA=15.882
NC_035098.1	18385605	.	G	A	.	.	MAF_INRAE=31.013;MAF_USDA=17.647
NC_035098.1	18385666	.	T	C	.	.	MAF_INRAE=8.333
NC_035098.1	18385679	.	C	T	.	.	MAF_USDA=38.824
NC_035098.1	18385743	.	A	C	.	.	MAF_INRAE=36.076;MAF_USDA=40.0
NC_035098.1	18385854	.	G	T	.	.	MAF_USDA=4.098
NC_035098.1	18386049	.	G	A	.	.	MAF_USDA=6.557
NC_035098.1	18386102	.	G	A	.	.	MAF_INRAE=30.38;MAF_USDA=7.647
NC_035098.1	18386151	.	G	A	.	.	MAF_INRAE=10.127;MAF_USDA=2.459
NC_035098.1	18386221	.	G	A	.	.	MAF_INRAE=15.19;MAF_USDA=13.529
NC_035098.1	18386232	.	G	A	.	.	MAF_INRAE=15.19;MAF_USDA=14.118
NC_035098.1	18386275	.	G	C	.	.	MAF_INRAE=3.797
NC_035098.1	18386307	.	G	A	.	.	MAF_USDA=5.882
NC_035098.1	18386537	.	G	T	.	.	MAF_USDA=31.25
NC_035098.1	18386557	.	T	G	.	.	MAF_USDA=10.417
NC_035098.1	18386601	.	G	A	.	.	MAF_USDA=6.25
NC_035098.1	18386740	.	T	C	.	.	MAF_USDA=31.25
NC_035098.1	18386880	.	G	A	.	.	MAF_USDA=12.5
NC_035098.1	18386925	.	C	T	.	.	MAF_USDA=31.25
NC_035098.1	18386964	.	G	A	.	.	MAF_INRAE=20.0;MAF_USDA=31.25
NC_035098.1	18387004	.	T	G	.	.	MAF_USDA=35.417
NC_035098.1	18387051	.	G	A	.	.	MAF_INRAE=31.013;MAF_USDA=19.412
NC_035098.1	18387086	.	T	G	.	.	MAF_INRAE=10.833;MAF_USDA=4.706
NC_035098.1	18387102	.	A	T	.	.	MAF_INRAE=3.797;MAF_USDA=14.118
NC_035098.1	18387104	.	G	C	.	.	MAF_INRAE=35.443;MAF_USDA=31.176
NC_035098.1	18387105	.	G	T	.	.	MAF_USDA=33.333
NC_035098.1	18387243	.	A	G	.	.	MAF_USDA=1.639
NC_035098.1	18387244	.	C	G	.	.	MAF_USDA=1.639
NC_035098.1	18387275	.	C	T	.	.	MAF_USDA=26.471
NC_035098.1	18387327	.	A	G	.	.	MAF_INRAE=3.333
NC_035098.1	18387331	.	C	G	.	.	MAF_INRAE=3.333
NC_035098.1	18387340	.	C	A	.	.	MAF_USDA=30.588
NC_035098.1	18387344	.	T	C	.	.	MAF_USDA=30.588
NC_035098.1	18387366	.	A	C	.	.	MAF_USDA=6.557
NC_035098.1	18387390	.	T	C	.	.	MAF_INRAE=13.924;MAF_USDA=29.412
NC_035098.1	18387443	.	T	A	.	.	MAF_USDA=5.738
NC_035098.1	18387444	.	C	A	.	.	MAF_USDA=5.738
NC_035098.1	18387452	.	T	G	.	.	MAF_INRAE=3.797
NC_035098.1	18387484	.	C	T	.	.	MAF_USDA=7.647
NC_035098.1	18387512	.	G	A	.	.	MAF_INRAE=10.833;MAF_USDA=5.738
NC_035098.1	18387591	.	C	T	.	.	MAF_INRAE=3.797;MAF_USDA=1.19
NC_035098.1	18387619	.	C	T	.	.	MAF_USDA=7.059
NC_035098.1	18387635	.	A	G	.	.	MAF_USDA=7.647
NC_035098.1	18387643	.	C	G	.	.	MAF_INRAE=5.833;MAF_USDA=10.417
NC_035098.1	18387644	.	T	G	.	.	MAF_INRAE=5.833;MAF_USDA=10.417
NC_035098.1	18387657	.	A	C	.	.	MAF_USDA=7.647
NC_035098.1	18387724	.	G	A	.	.	MAF_INRAE=6.667
NC_035098.1	18387732	.	T	G	.	.	MAF_USDA=4.918
NC_035098.1	18387815	.	A	C	.	.	MAF_INRAE=3.797;MAF_USDA=13.529
NC_035098.1	18387816	.	C	A	.	.	MAF_USDA=8.824
NC_035098.1	18387898	.	A	G	.	.	MAF_INRAE=34.81;MAF_USDA=7.647
NC_035098.1	18387899	.	C	T	.	.	MAF_USDA=7.647
NC_035098.1	18387937	.	C	T	.	.	MAF_USDA=35.417
NC_035098.1	18387985	.	A	T	.	.	MAF_USDA=14.583
NC_035098.1	18389436	.	C	T	.	.	MAF_USDA=6.25
NC_035098.1	18389450	.	A	G	.	.	MAF_USDA=40.361
NC_035098.1	18389453	.	G	A	.	.	MAF_USDA=13.253
NC_035098.1	18389474	.	C	A	.	.	MAF_USDA=2.083
NC_035098.1	18389536	.	C	T	.	.	MAF_USDA=7.647
NC_035098.1	18389550	.	T	C	.	.	MAF_USDA=3.333
NC_035098.1	18389558	.	A	T	.	.	MAF_USDA=2.083
NC_035098.1	18389642	.	G	A	.	.	MAF_INRAE=5.263
NC_035098.1	18389738	.	A	G	.	.	MAF_INRAE=5.833;MAF_USDA=10.0
NC_035098.1	18389744	.	A	C	.	.	MAF_USDA=2.083
NC_035098.1	18389813	.	G	T	.	.	MAF_INRAE=10.127
NC_035098.1	18389848	.	C	A	.	.	MAF_INRAE=3.797
NC_035098.1	18389936	.	G	T	.	.	MAF_INRAE=8.333
NC_035098.1	18390040	.	G	A	.	.	MAF_USDA=5.738
NC_035098.1	18390118	.	G	A	.	.	MAF_INRAE=15.823;MAF_USDA=13.529
NC_035098.1	18390209	.	C	T	.	.	MAF_USDA=8.235
NC_035098.1	18390218	.	T	C	.	.	MAF_USDA=8.235
NC_035098.1	18390332	.	A	C	.	.	MAF_INRAE=15.823;MAF_USDA=13.529
NC_035098.1	18390345	.	G	T	.	.	MAF_USDA=1.639
NC_035098.1	18390365	.	G	C	.	.	MAF_INRAE=15.823;MAF_USDA=14.118
NC_035098.1	18390371	.	G	A	.	.	MAF_INRAE=15.823;MAF_USDA=14.118
NC_035098.1	18390402	.	G	T	.	.	MAF_USDA=12.295
NC_035098.1	18390419	.	C	A	.	.	MAF_INRAE=11.392;MAF_USDA=4.118
NC_035098.1	18390565	.	G	T	.	.	MAF_USDA=1.639
NC_035098.1	18390604	.	C	T	.	.	MAF_USDA=2.459
NC_035098.1	18390650	.	G	T	.	.	MAF_USDA=2.083
NC_035098.1	18390698	.	G	A	.	.	MAF_USDA=10.656
NC_035098.1	18390777	.	G	A	.	.	MAF_USDA=1.639
NC_035098.1	18390813	.	G	A	.	.	MAF_INRAE=14.557;MAF_USDA=15.882
NC_035098.1	18390885	.	C	A	.	.	MAF_USDA=6.557
NC_035098.1	18390927	.	A	T	.	.	MAF_INRAE=5.263
NC_035098.1	18391108	.	A	C	.	.	MAF_INRAE=3.797;MAF_USDA=4.098
NC_035098.1	18391190	.	T	G	.	.	MAF_INRAE=35.443;MAF_USDA=8.235
NC_035098.1	18391235	.	A	G	.	.	MAF_USDA=1.639
NC_035098.1	18391286	.	A	G	.	.	MAF_USDA=2.353
NC_035098.1	18391288	.	G	T	.	.	MAF_INRAE=5.833;MAF_USDA=7.647
NC_035098.1	18391298	.	G	T	.	.	MAF_INRAE=10.833;MAF_USDA=5.738
NC_035098.1	18391339	.	C	T	.	.	MAF_INRAE=15.823;MAF_USDA=11.176
NC_035098.1	18391362	.	C	T	.	.	MAF_INRAE=3.797;MAF_USDA=13.529
NC_035098.1	18391452	.	T	G	.	.	MAF_INRAE=34.81;MAF_USDA=31.176
NC_035098.1	18391508	.	T	G	.	.	MAF_USDA=5.738
NC_035098.1	18391544	.	T	A	.	.	MAF_USDA=2.459
NC_035098.1	18391562	.	C	T	.	.	MAF_USDA=5.882
NC_035098.1	18391581	.	A	G	.	.	MAF_USDA=2.083
NC_035098.1	18391601	.	A	T	.	.	MAF_USDA=6.557
NC_035098.1	18391607	.	C	T	.	.	MAF_USDA=6.471
NC_035098.1	18391636	.	G	T	.	.	MAF_USDA=33.333
NC_035098.1	18391642	.	G	T	.	.	MAF_USDA=11.475
NC_035098.1	18391662	.	C	T	.	.	MAF_INRAE=15.19;MAF_USDA=11.176
NC_035098.1	18391664	.	C	T	.	.	MAF_INRAE=3.797;MAF_USDA=3.279
NC_035098.1	18391683	.	G	T	.	.	MAF_USDA=33.333
NC_035098.1	18391749	.	A	G	.	.	MAF_USDA=14.706
NC_035098.1	18391759	.	G	A	.	.	MAF_INRAE=34.177;MAF_USDA=31.176
NC_035098.1	18391764	.	A	G	.	.	MAF_USDA=31.25
NC_035098.1	18391893	.	A	G	.	.	MAF_INRAE=11.392;MAF_USDA=2.941
NC_035098.1	18391895	.	G	T	.	.	MAF_USDA=21.765
NC_035098.1	18391927	.	G	T	.	.	MAF_USDA=2.459
NC_035098.1	18392041	.	C	T	.	.	MAF_USDA=4.918
NC_035098.1	18392054	.	T	G	.	.	MAF_INRAE=33.544;MAF_USDA=44.706
NC_035098.1	18392084	.	A	C	.	.	MAF_INRAE=15.789;MAF_USDA=1.639
NC_035098.1	18392202	.	C	T	.	.	MAF_USDA=6.25
NC_035098.1	18392232	.	G	A	.	.	MAF_INRAE=10.833;MAF_USDA=12.353
NC_035098.1	18392259	.	C	T	.	.	MAF_USDA=33.333
NC_035098.1	18392270	.	T	G	.	.	MAF_USDA=2.459
NC_035098.1	18392273	.	G	A	.	.	MAF_INRAE=10.833
NC_035098.1	18392274	.	T	G	.	.	MAF_INRAE=19.62;MAF_USDA=7.059
NC_035098.1	18392345	.	C	G	.	.	MAF_INRAE=13.924;MAF_USDA=13.529
NC_035098.1	18392381	.	G	T	.	.	MAF_USDA=19.412
NC_035098.1	18392389	.	A	C	.	.	MAF_USDA=6.25
NC_035098.1	18392391	.	G	T	.	.	MAF_USDA=16.471
NC_035098.1	18392422	.	C	T	.	.	MAF_USDA=6.557
NC_035098.1	18392424	.	T	C	.	.	MAF_USDA=6.557
NC_035098.1	18392431	.	A	G	.	.	MAF_USDA=6.557
NC_035098.1	18392464	.	G	T	.	.	MAF_INRAE=5.263;MAF_USDA=2.941
NC_035098.1	18392521	.	C	T	.	.	MAF_USDA=12.5
NC_035098.1	18392588	.	C	T	.	.	MAF_USDA=25.0
NC_035098.1	18392590	.	C	T	.	.	MAF_USDA=22.917
NC_035098.1	18393536	.	G	A	.	.	MAF_INRAE=10.0;MAF_USDA=5.738
NC_035098.1	18393573	.	T	C	.	.	MAF_INRAE=13.291;MAF_USDA=16.471
NC_035098.1	18393609	.	C	G	.	.	MAF_INRAE=3.797;MAF_USDA=3.279
NC_035098.1	18393618	.	A	C	.	.	MAF_USDA=4.098
NC_035098.1	18393658	.	T	A	.	.	MAF_INRAE=10.127
NC_035098.1	18393691	.	G	C	.	.	MAF_INRAE=3.165;MAF_USDA=3.279
NC_035098.1	18393693	.	C	T	.	.	MAF_USDA=4.098
NC_035098.1	18393731	.	C	T	.	.	MAF_INRAE=3.165
NC_035098.1	18393831	.	G	A	.	.	MAF_INRAE=15.19;MAF_USDA=11.176
NC_035098.1	18393883	.	C	A	.	.	MAF_USDA=2.459
NC_035098.1	18393889	.	C	A	.	.	MAF_INRAE=3.797
NC_035098.1	18393991	.	C	T	.	.	MAF_USDA=35.417
NC_035098.1	18393992	.	G	A	.	.	MAF_USDA=1.639
NC_035098.1	18394109	.	G	T	.	.	MAF_USDA=5.0
NC_035098.1	18394110	.	C	T	.	.	MAF_INRAE=41.667;MAF_USDA=8.333
NC_035098.1	18394174	.	C	T	.	.	MAF_INRAE=14.557;MAF_USDA=8.929
NC_035098.1	18394250	.	A	C	.	.	MAF_USDA=8.197
NC_035098.1	18394295	.	G	A	.	.	MAF_USDA=2.941
NC_035098.1	18394333	.	C	A	.	.	MAF_USDA=11.475
NC_035098.1	18394463	.	T	C	.	.	MAF_USDA=4.918
NC_035098.1	18394515	.	G	A	.	.	MAF_USDA=5.738
NC_035098.1	18394631	.	G	A	.	.	MAF_USDA=2.083
NC_035098.1	18394668	.	C	T	.	.	MAF_INRAE=8.333
NC_035098.1	18394771	.	C	T	.	.	MAF_INRAE=15.823;MAF_USDA=8.235
NC_035098.1	18394782	.	T	A	.	.	MAF_INRAE=11.392;MAF_USDA=3.529
NC_035098.1	18394822	.	C	A	.	.	MAF_INRAE=8.333
NC_035098.1	18394823	.	A	G	.	.	MAF_USDA=4.918
NC_035098.1	18394846	.	G	A	.	.	MAF_INRAE=15.823;MAF_USDA=19.412
NC_035098.1	18394876	.	A	G	.	.	MAF_INRAE=15.823;MAF_USDA=19.412
NC_035098.1	18394974	.	C	T	.	.	MAF_INRAE=13.291;MAF_USDA=4.098
NC_035098.1	18395004	.	A	C	.	.	MAF_INRAE=16.456;MAF_USDA=15.882
NC_035098.1	18395010	.	C	A	.	.	MAF_USDA=8.824
NC_035098.1	18395098	.	C	T	.	.	MAF_USDA=5.738
NC_035098.1	18395143	.	T	C	.	.	MAF_USDA=5.882
NC_035098.1	18395257	.	A	G	.	.	MAF_USDA=4.167
NC_035098.1	18395260	.	C	T	.	.	MAF_USDA=6.25
NC_035098.1	18395450	.	G	A	.	.	MAF_USDA=33.333
NC_035098.1	18395489	.	G	A	.	.	MAF_USDA=1.639
NC_035098.1	18395513	.	A	T	.	.	MAF_USDA=5.882
NC_035098.1	18395555	.	A	T	.	.	MAF_USDA=33.333
NC_035098.1	18395572	.	C	T	.	.	MAF_USDA=11.475
NC_035098.1	18395573	.	G	A	.	.	MAF_INRAE=35.443;MAF_USDA=28.824
NC_035098.1	18395576	.	T	A	.	.	MAF_USDA=2.941
NC_035098.1	18395614	.	C	T	.	.	MAF_USDA=5.882
NC_035098.1	18395623	.	C	T	.	.	MAF_USDA=12.295
NC_035098.1	18395638	.	A	G	.	.	MAF_USDA=21.765
NC_035098.1	18395689	.	T	G	.	.	MAF_INRAE=29.114;MAF_USDA=29.412
NC_035098.1	18395754	.	G	A	.	.	MAF_INRAE=10.127
NC_035098.1	18395756	.	G	T	.	.	MAF_INRAE=10.0
NC_035098.1	18395759	.	A	C	.	.	MAF_USDA=4.918
NC_035098.1	18395781	.	T	A	.	.	MAF_INRAE=19.62;MAF_USDA=14.706
NC_035098.1	18395804	.	A	G	.	.	MAF_USDA=11.475
NC_035098.1	18395820	.	G	C	.	.	MAF_INRAE=15.823;MAF_USDA=8.235
NC_035098.1	18395900	.	A	C	.	.	MAF_INRAE=46.835;MAF_USDA=30.0
NC_035098.1	18396022	.	T	A	.	.	MAF_INRAE=34.177;MAF_USDA=22.941
NC_035098.1	18396095	.	A	T	.	.	MAF_INRAE=34.81;MAF_USDA=27.647
NC_035098.1	18396112	.	T	A	.	.	MAF_INRAE=34.81;MAF_USDA=22.941
NC_035098.1	18396122	.	T	G	.	.	MAF_INRAE=35.443;MAF_USDA=8.824
NC_035098.1	18396125	.	T	A	.	.	MAF_INRAE=27.5;MAF_USDA=31.176
NC_035098.1	18396135	.	G	A	.	.	MAF_INRAE=34.81;MAF_USDA=24.118
NC_035098.1	18396171	.	C	T	.	.	MAF_USDA=2.083
NC_035098.1	18396288	.	A	G	.	.	MAF_INRAE=34.81;MAF_USDA=45.294
NC_035098.1	18396299	.	A	G	.	.	MAF_INRAE=34.81;MAF_USDA=23.529
NC_035098.1	18396319	.	C	A	.	.	MAF_INRAE=46.203;MAF_USDA=42.353
NC_035098.1	18396352	.	T	G	.	.	MAF_INRAE=5.833;MAF_USDA=4.706
NC_035098.1	18396408	.	T	A	.	.	MAF_INRAE=46.203;MAF_USDA=42.353
NC_035098.1	18396428	.	C	T	.	.	MAF_INRAE=27.848;MAF_USDA=17.647
NC_035098.1	18396485	.	C	A	.	.	MAF_INRAE=31.013;MAF_USDA=17.059
NC_035098.1	18396772	.	T	C	.	.	MAF_INRAE=15.823;MAF_USDA=11.765
NC_035098.1	18396813	.	A	G	.	.	MAF_INRAE=15.823;MAF_USDA=11.176
NC_035098.1	18396825	.	G	A	.	.	MAF_USDA=2.459
NC_035098.1	18396871	.	T	A	.	.	MAF_INRAE=41.772;MAF_USDA=26.471
NC_035098.1	18396899	.	A	T	.	.	MAF_INRAE=41.139;MAF_USDA=25.0
NC_035098.1	18396939	.	A	T	.	.	MAF_INRAE=3.797
NC_035098.1	18397042	.	G	A	.	.	MAF_USDA=6.471
NC_035098.1	18397117	.	T	G	.	.	MAF_INRAE=49.367;MAF_USDA=18.824
NC_035098.1	18397172	.	A	T	.	.	MAF_USDA=2.083
NC_035098.1	18397229	.	G	A	.	.	MAF_INRAE=10.833;MAF_USDA=7.059
NC_035098.1	18397240	.	T	C	.	.	MAF_INRAE=5.833;MAF_USDA=7.647
NC_035098.1	18397280	.	C	G	.	.	MAF_USDA=4.167
NC_035098.1	18397286	.	A	T	.	.	MAF_INRAE=17.089;MAF_USDA=9.412
NC_035098.1	18397293	.	T	C	.	.	MAF_INRAE=5.833;MAF_USDA=16.471
NC_035098.1	18397355	.	G	A	.	.	MAF_INRAE=11.392;MAF_USDA=3.529
NC_035098.1	18397539	.	A	T	.	.	MAF_USDA=6.25
NC_035098.1	18397600	.	A	C	.	.	MAF_INRAE=12.658;MAF_USDA=6.557
NC_035098.1	18397704	.	C	A	.	.	MAF_INRAE=10.833;MAF_USDA=7.059
NC_035098.1	18398050	.	G	T	.	.	MAF_USDA=11.176
NC_035098.1	18398052	.	A	T	.	.	MAF_USDA=12.5
NC_035098.1	18398124	.	G	T	.	.	MAF_INRAE=7.595;MAF_USDA=6.25
NC_035098.1	18398214	.	G	T	.	.	MAF_INRAE=10.833;MAF_USDA=5.738
NC_035098.1	18398274	.	T	A	.	.	MAF_INRAE=11.392;MAF_USDA=3.529
NC_035098.1	18398476	.	G	T	.	.	MAF_INRAE=30.38;MAF_USDA=7.647
NC_035098.1	18398525	.	T	C	.	.	MAF_INRAE=17.089;MAF_USDA=12.353
NC_035098.1	18398544	.	A	T	.	.	MAF_INRAE=6.962;MAF_USDA=17.647
NC_035098.1	18398596	.	A	G	.	.	MAF_INRAE=3.797;MAF_USDA=2.353
NC_035098.1	18398668	.	T	A	.	.	MAF_INRAE=2.5;MAF_USDA=4.918
NC_035098.1	18398676	.	A	C	.	.	MAF_INRAE=5.833;MAF_USDA=7.647
NC_035098.1	18398683	.	A	G	.	.	MAF_INRAE=3.165;MAF_USDA=3.279
NC_035098.1	18398792	.	A	C	.	.	MAF_USDA=17.059
NC_035098.1	18398795	.	C	G	.	.	MAF_INRAE=3.797;MAF_USDA=16.471
NC_035098.1	18398830	.	A	T	.	.	MAF_INRAE=5.833;MAF_USDA=7.059
NC_035098.1	18398844	.	T	A	.	.	MAF_INRAE=12.658;MAF_USDA=6.557
NC_035098.1	18398902	.	C	T	.	.	MAF_INRAE=5.833;MAF_USDA=7.647
NC_035098.1	18398909	.	A	C	.	.	MAF_INRAE=5.833;MAF_USDA=7.647
NC_035098.1	18398911	.	G	T	.	.	MAF_INRAE=5.833;MAF_USDA=7.647
NC_035098.1	18398922	.	A	G	.	.	MAF_INRAE=5.833;MAF_USDA=7.647
NC_035098.1	18398967	.	C	A	.	.	MAF_USDA=8.197
NC_035098.1	18398995	.	G	A	.	.	MAF_INRAE=11.392;MAF_USDA=3.529
NC_035098.1	18399128	.	T	C	.	.	MAF_INRAE=5.0;MAF_USDA=7.059
NC_035098.1	18399163	.	T	C	.	.	MAF_INRAE=5.0;MAF_USDA=7.059
NC_035098.1	18399296	.	A	T	.	.	MAF_INRAE=10.833;MAF_USDA=7.059
NC_035098.1	18399309	.	T	C	.	.	MAF_USDA=8.197
NC_035098.1	18399324	.	T	G	.	.	MAF_INRAE=8.333
NC_035098.1	18399395	.	T	C	.	.	MAF_INRAE=1.667;MAF_USDA=8.235
NC_035098.1	18399404	.	C	A	.	.	MAF_USDA=18.824
NC_035098.1	18399451	.	C	A	.	.	MAF_USDA=4.098
NC_035098.1	18399454	.	G	A	.	.	MAF_INRAE=11.392;MAF_USDA=8.333
NC_035098.1	18399462	.	G	T	.	.	MAF_INRAE=5.0;MAF_USDA=5.294
NC_035098.1	18399506	.	G	A	.	.	MAF_INRAE=4.167;MAF_USDA=4.706
NC_035098.1	18399530	.	G	A	.	.	MAF_USDA=2.083
NC_035098.1	18399557	.	G	T	.	.	MAF_INRAE=2.5
NC_035098.1	18399560	.	G	T	.	.	MAF_INRAE=27.5;MAF_USDA=3.333
NC_035098.1	18399724	.	T	C	.	.	MAF_INRAE=12.025
NC_035098.1	18399758	.	A	T	.	.	MAF_INRAE=13.291;MAF_USDA=5.833
NC_035098.1	18399889	.	T	A	.	.	MAF_INRAE=10.759
NC_035098.1	18399949	.	G	C	.	.	MAF_USDA=5.738
NC_035098.1	18400081	.	C	A	.	.	MAF_INRAE=5.0;MAF_USDA=16.471
NC_035098.1	18400108	.	G	A	.	.	MAF_USDA=1.639
NC_035098.1	18400114	.	C	T	.	.	MAF_USDA=14.583
NC_035098.1	18400129	.	C	T	.	.	MAF_USDA=8.197
NC_035098.1	18400136	.	G	C	.	.	MAF_USDA=6.25
NC_035098.1	18400184	.	T	G	.	.	MAF_USDA=7.059
NC_035098.1	18400193	.	G	C	.	.	MAF_USDA=4.098
NC_035098.1	18400198	.	G	A	.	.	MAF_USDA=2.941
NC_035098.1	18400211	.	A	T	.	.	MAF_USDA=6.557
NC_035098.1	18400229	.	G	A	.	.	MAF_USDA=35.417
NC_035098.1	18400251	.	G	T	.	.	MAF_USDA=3.279
NC_035098.1	18400272	.	G	T	.	.	MAF_INRAE=5.833;MAF_USDA=16.471
NC_035098.1	18400286	.	A	T	.	.	MAF_USDA=5.738
NC_035098.1	18400297	.	C	A	.	.	MAF_INRAE=5.833;MAF_USDA=10.417
NC_035098.1	18400308	.	T	G	.	.	MAF_INRAE=17.722
NC_035098.1	18400371	.	A	C	.	.	MAF_INRAE=5.833;MAF_USDA=7.647
NC_035098.1	18400384	.	A	T	.	.	MAF_USDA=7.647
NC_035098.1	18400455	.	G	T	.	.	MAF_USDA=1.639
NC_035098.1	18400501	.	A	G	.	.	MAF_USDA=2.941
NC_035098.1	18400521	.	A	T	.	.	MAF_USDA=18.235
NC_035098.1	18400534	.	T	G	.	.	MAF_INRAE=30.38;MAF_USDA=29.167
NC_035098.1	18400586	.	T	A	.	.	MAF_INRAE=5.833;MAF_USDA=6.471
NC_035098.1	18400599	.	C	G	.	.	MAF_INRAE=3.797;MAF_USDA=10.0
NC_035098.1	18400654	.	G	A	.	.	MAF_INRAE=17.089;MAF_USDA=12.941
NC_035098.1	18400708	.	T	C	.	.	MAF_INRAE=3.797;MAF_USDA=11.765
NC_035098.1	18400710	.	C	T	.	.	MAF_INRAE=29.747;MAF_USDA=7.647
NC_035098.1	18400712	.	C	T	.	.	MAF_USDA=5.294
NC_035098.1	18400723	.	G	A	.	.	MAF_INRAE=5.833;MAF_USDA=7.059
NC_035098.1	18400820	.	T	C	.	.	MAF_INRAE=6.667;MAF_USDA=18.824
NC_035098.1	18400927	.	T	G	.	.	MAF_INRAE=36.842
NC_035098.1	18400938	.	C	T	.	.	MAF_USDA=6.25
NC_035098.1	18400993	.	G	A	.	.	MAF_USDA=10.417
NC_035098.1	18401009	.	C	A	.	.	MAF_INRAE=19.62;MAF_USDA=11.765
NC_035098.1	18401031	.	G	T	.	.	MAF_INRAE=3.165;MAF_USDA=3.279
NC_035098.1	18401068	.	T	G	.	.	MAF_INRAE=1.667;MAF_USDA=1.639
NC_035098.1	18401073	.	T	G	.	.	MAF_INRAE=19.62;MAF_USDA=12.353
NC_035098.1	18401082	.	G	T	.	.	MAF_USDA=6.25
NC_035098.1	18401182	.	G	A	.	.	MAF_INRAE=10.833;MAF_USDA=8.824
NC_035098.1	18401226	.	A	C	.	.	MAF_USDA=2.083
NC_035098.1	18401227	.	C	T	.	.	MAF_USDA=2.083
NC_035098.1	18401235	.	A	C	.	.	MAF_INRAE=12.658;MAF_USDA=9.836
NC_035098.1	18401295	.	C	T	.	.	MAF_INRAE=12.658;MAF_USDA=6.557
NC_035098.1	18401322	.	G	T	.	.	MAF_USDA=1.639
NC_035098.1	18401345	.	A	G	.	.	MAF_INRAE=34.177;MAF_USDA=37.647
NC_035098.1	18401459	.	A	T	.	.	MAF_USDA=6.25
NC_035098.1	18401468	.	A	T	.	.	MAF_INRAE=3.797;MAF_USDA=8.333
NC_035098.1	18401470	.	A	C	.	.	MAF_USDA=2.083
NC_035098.1	18401499	.	T	G	.	.	MAF_INRAE=26.667;MAF_USDA=8.824
NC_035098.1	18401566	.	C	A	.	.	MAF_INRAE=8.228;MAF_USDA=12.941
NC_035098.1	18401573	.	A	C	.	.	MAF_USDA=4.098
NC_035098.1	18401627	.	A	T	.	.	MAF_INRAE=30.38;MAF_USDA=8.197
NC_035098.1	18401658	.	A	G	.	.	MAF_INRAE=25.949;MAF_USDA=18.824
NC_035098.1	18401669	.	T	G	.	.	MAF_INRAE=8.861;MAF_USDA=4.118
NC_035098.1	18401670	.	G	T	.	.	MAF_INRAE=12.658;MAF_USDA=8.197
NC_035098.1	18401689	.	T	C	.	.	MAF_INRAE=6.962;MAF_USDA=43.529
NC_035098.1	18401690	.	G	A	.	.	MAF_INRAE=6.667
NC_035098.1	18401692	.	C	A	.	.	MAF_USDA=1.639
NC_035098.1	18401699	.	T	G	.	.	MAF_INRAE=41.772;MAF_USDA=27.059
NC_035098.1	18401700	.	A	T	.	.	MAF_USDA=2.941
NC_035098.1	18401703	.	A	G	.	.	MAF_INRAE=3.797
NC_035098.1	18401784	.	G	T	.	.	MAF_INRAE=3.797
NC_035098.1	18401806	.	A	T	.	.	MAF_INRAE=7.5
NC_035098.1	18401902	.	G	T	.	.	MAF_INRAE=10.526;MAF_USDA=3.529
NC_035098.1	18401922	.	A	G	.	.	MAF_USDA=1.639
NC_035098.1	18401966	.	T	A	.	.	MAF_USDA=3.279
NC_035098.1	18402001	.	G	T	.	.	MAF_INRAE=17.089;MAF_USDA=23.529
NC_035098.1	18402066	.	C	T	.	.	MAF_INRAE=6.329;MAF_USDA=12.941
NC_035098.1	18402202	.	A	G	.	.	MAF_USDA=8.824
NC_035098.1	18402263	.	A	G	.	.	MAF_USDA=8.824
NC_035098.1	18402325	.	C	T	.	.	MAF_USDA=6.25
NC_035098.1	18402328	.	C	T	.	.	MAF_USDA=9.412
NC_035098.1	18402610	.	G	T	.	.	MAF_INRAE=3.797;MAF_USDA=2.083
NC_035098.1	18402618	.	A	T	.	.	MAF_INRAE=47.468;MAF_USDA=22.941
NC_035098.1	18402624	.	G	T	.	.	MAF_INRAE=47.468;MAF_USDA=22.941
NC_035098.1	18402634	.	G	C	.	.	MAF_INRAE=17.722;MAF_USDA=21.311
NC_035098.1	18402688	.	G	T	.	.	MAF_USDA=2.353
NC_035098.1	18402709	.	A	C	.	.	MAF_INRAE=19.62
NC_035098.1	18402784	.	G	A	.	.	MAF_USDA=3.279
NC_035098.1	18402919	.	G	T	.	.	MAF_INRAE=10.127;MAF_USDA=11.765
NC_035098.1	18402981	.	G	A	.	.	MAF_INRAE=10.127;MAF_USDA=11.765
NC_035098.1	18403003	.	T	G	.	.	MAF_INRAE=10.526;MAF_USDA=6.557
NC_035098.1	18403025	.	T	G	.	.	MAF_INRAE=12.658
NC_035098.1	18403029	.	T	C	.	.	MAF_INRAE=10.526
NC_035098.1	18403118	.	A	T	.	.	MAF_USDA=10.0
NC_035098.1	18403243	.	T	C	.	.	MAF_USDA=1.639
NC_035098.1	18403351	.	G	A	.	.	MAF_INRAE=12.658;MAF_USDA=25.882
NC_035098.1	18403491	.	T	A	.	.	MAF_USDA=8.824
NC_035098.1	18403530	.	A	C	.	.	MAF_USDA=5.882
NC_035098.1	18403545	.	G	T	.	.	MAF_INRAE=3.797
NC_035098.1	18403650	.	A	T	.	.	MAF_USDA=1.176
NC_035098.1	18403696	.	G	T	.	.	MAF_USDA=20.833
NC_035098.1	18403872	.	G	A	.	.	MAF_USDA=1.639
NC_035098.1	18403883	.	G	A	.	.	MAF_INRAE=15.789;MAF_USDA=4.167
NC_035098.1	18403941	.	C	T	.	.	MAF_USDA=2.083
NC_035098.1	18403972	.	C	T	.	.	MAF_INRAE=15.789;MAF_USDA=1.765
NC_035098.1	18403999	.	T	C	.	.	MAF_INRAE=3.797;MAF_USDA=1.176
NC_035098.1	18404041	.	A	T	.	.	MAF_USDA=9.412
NC_035098.1	18404060	.	T	G	.	.	MAF_INRAE=12.658;MAF_USDA=24.706
NC_035098.1	18404083	.	C	G	.	.	MAF_INRAE=12.658;MAF_USDA=30.588
NC_035098.1	18404211	.	G	A	.	.	MAF_USDA=4.167
NC_035098.1	18404296	.	G	T	.	.	MAF_USDA=3.279
NC_035098.1	18404406	.	C	A	.	.	MAF_USDA=1.176
NC_035098.1	18404604	.	C	G	.	.	MAF_USDA=6.25
NC_035098.1	18404635	.	G	A	.	.	MAF_INRAE=10.127;MAF_USDA=11.765
NC_035098.1	18404652	.	C	A	.	.	MAF_USDA=1.639
NC_035098.1	18404731	.	A	T	.	.	MAF_INRAE=10.127;MAF_USDA=11.176
NC_035098.1	18404769	.	G	A	.	.	MAF_USDA=4.918
NC_035098.1	18404893	.	C	T	.	.	MAF_INRAE=9.494;MAF_USDA=11.765
NC_035098.1	18404985	.	G	T	.	.	MAF_INRAE=10.127;MAF_USDA=12.353
NC_035098.1	18405079	.	A	T	.	.	MAF_USDA=6.25
NC_035098.1	18405081	.	C	T	.	.	MAF_INRAE=32.278;MAF_USDA=9.412
NC_035098.1	18405099	.	C	A	.	.	MAF_INRAE=22.152
NC_035098.1	18405121	.	T	A	.	.	MAF_USDA=12.941
NC_035098.1	18405129	.	T	C	.	.	MAF_INRAE=18.333;MAF_USDA=40.0
NC_035098.1	18405206	.	C	T	.	.	MAF_USDA=6.25
NC_035098.1	18405274	.	T	A	.	.	MAF_USDA=2.083
NC_035098.1	18405278	.	C	T	.	.	MAF_INRAE=4.43;MAF_USDA=10.656
NC_035098.1	18405498	.	C	T	.	.	MAF_INRAE=8.333;MAF_USDA=9.412
NC_035098.1	18405550	.	T	A	.	.	MAF_INRAE=26.667;MAF_USDA=3.279
NC_035098.1	18405558	.	C	T	.	.	MAF_INRAE=2.5;MAF_USDA=5.738
NC_035098.1	18405575	.	A	T	.	.	MAF_USDA=2.083
NC_035098.1	18405632	.	T	G	.	.	MAF_USDA=3.279
NC_035098.1	18405678	.	G	A	.	.	MAF_INRAE=3.797;MAF_USDA=1.176
NC_035098.1	18405738	.	C	A	.	.	MAF_USDA=5.294
NC_035098.1	18405782	.	G	A	.	.	MAF_USDA=2.083
NC_035098.1	18405789	.	A	G	.	.	MAF_INRAE=12.658;MAF_USDA=25.294
NC_035098.1	18405802	.	T	G	.	.	MAF_INRAE=3.797;MAF_USDA=1.176
NC_035098.1	18405853	.	A	C	.	.	MAF_INRAE=10.127;MAF_USDA=11.765
NC_035098.1	18405860	.	A	G	.	.	MAF_USDA=1.639
NC_035098.1	18405917	.	C	T	.	.	MAF_INRAE=3.797;MAF_USDA=1.176
NC_035098.1	18406101	.	C	T	.	.	MAF_INRAE=10.526;MAF_USDA=7.377
NC_035098.1	18406168	.	C	A	.	.	MAF_INRAE=10.127;MAF_USDA=11.765
NC_035098.1	18406290	.	G	A	.	.	MAF_INRAE=3.797;MAF_USDA=1.176
NC_035098.1	18406341	.	C	A	.	.	MAF_USDA=2.459
NC_035098.1	18406385	.	A	T	.	.	MAF_INRAE=10.127;MAF_USDA=11.765
NC_035098.1	18406532	.	T	G	.	.	MAF_INRAE=10.127;MAF_USDA=11.176
NC_035098.1	18406729	.	T	A	.	.	MAF_USDA=1.639
NC_035098.1	18406738	.	G	T	.	.	MAF_INRAE=12.658;MAF_USDA=31.765
NC_035098.1	18406774	.	T	G	.	.	MAF_INRAE=10.127
NC_035098.1	18406903	.	C	A	.	.	MAF_USDA=2.083
NC_035098.1	18406925	.	C	G	.	.	MAF_INRAE=10.127;MAF_USDA=11.176
NC_035098.1	18407037	.	T	A	.	.	MAF_USDA=2.459
NC_035098.1	18407052	.	A	G	.	.	MAF_USDA=4.098
NC_035098.1	18407104	.	T	C	.	.	MAF_USDA=2.459
NC_035098.1	18407114	.	C	T	.	.	MAF_INRAE=3.797;MAF_USDA=1.639
NC_035098.1	18407283	.	C	T	.	.	MAF_USDA=5.738
NC_035098.1	18407320	.	C	A	.	.	MAF_USDA=5.882
NC_035098.1	18407328	.	C	A	.	.	MAF_USDA=6.25
NC_035098.1	18407365	.	C	T	.	.	MAF_INRAE=8.333;MAF_USDA=10.0
NC_035098.1	18407470	.	A	G	.	.	MAF_INRAE=12.658;MAF_USDA=28.824
NC_035098.1	18407491	.	G	T	.	.	MAF_USDA=2.459
NC_035098.1	18407527	.	G	A	.	.	MAF_USDA=1.639
NC_035098.1	18407541	.	A	G	.	.	MAF_USDA=1.639
NC_035098.1	18407607	.	C	T	.	.	MAF_USDA=1.639
NC_035098.1	18407705	.	A	C	.	.	MAF_INRAE=3.797;MAF_USDA=2.083
NC_035098.1	18407831	.	A	T	.	.	MAF_INRAE=10.127;MAF_USDA=6.548
NC_035098.1	18407918	.	C	A	.	.	MAF_USDA=4.706
NC_035098.1	18408048	.	G	A	.	.	MAF_USDA=6.557
NC_035098.1	18408096	.	A	G	.	.	MAF_INRAE=26.667;MAF_USDA=3.39
NC_035098.1	18408106	.	G	C	.	.	MAF_USDA=5.085
NC_035098.1	18408142	.	G	A	.	.	MAF_USDA=2.083
NC_035098.1	18408156	.	G	T	.	.	MAF_INRAE=10.526
NC_035098.1	18408166	.	G	A	.	.	MAF_USDA=6.25
NC_035098.1	18408354	.	G	A	.	.	MAF_USDA=2.083
NC_035098.1	18408421	.	C	A	.	.	MAF_USDA=5.294
NC_035098.1	18408534	.	T	G	.	.	MAF_USDA=2.083
NC_035098.1	18408566	.	C	T	.	.	MAF_USDA=13.115
NC_035098.1	18408692	.	A	G	.	.	MAF_INRAE=10.526;MAF_USDA=13.333
NC_035098.1	18408760	.	A	C	.	.	MAF_USDA=2.083
NC_035098.1	18408896	.	G	T	.	.	MAF_USDA=3.279
NC_035098.1	18409004	.	A	C	.	.	MAF_USDA=2.083
NC_035098.1	18409027	.	A	G	.	.	MAF_USDA=2.353
NC_035098.1	18409150	.	T	C	.	.	MAF_USDA=15.294
NC_035098.1	18409166	.	C	A	.	.	MAF_INRAE=12.658;MAF_USDA=2.353
NC_035098.1	18409198	.	C	T	.	.	MAF_INRAE=10.127;MAF_USDA=5.294
NC_035098.1	18409217	.	G	T	.	.	MAF_USDA=3.279
NC_035098.1	18409309	.	A	G	.	.	MAF_INRAE=10.526;MAF_USDA=15.574
NC_035098.1	18409328	.	C	T	.	.	MAF_INRAE=10.127;MAF_USDA=5.294
NC_035098.1	18409344	.	C	T	.	.	MAF_INRAE=15.789;MAF_USDA=1.765
NC_035098.1	18409352	.	G	A	.	.	MAF_INRAE=25.833;MAF_USDA=2.459
NC_035098.1	18409419	.	T	C	.	.	MAF_USDA=5.738
NC_035098.1	18409423	.	C	T	.	.	MAF_INRAE=4.43;MAF_USDA=6.557
NC_035098.1	18409432	.	C	G	.	.	MAF_USDA=9.016
NC_035098.1	18409442	.	G	C	.	.	MAF_USDA=9.836
NC_035098.1	18409462	.	C	A	.	.	MAF_USDA=13.115
NC_035098.1	18409463	.	C	T	.	.	MAF_USDA=13.115
NC_035098.1	18409464	.	T	C	.	.	MAF_USDA=12.295
NC_035098.1	18409470	.	T	C	.	.	MAF_USDA=13.934
NC_035098.1	18409487	.	C	G	.	.	MAF_USDA=17.213
NC_035098.1	18409510	.	T	A	.	.	MAF_USDA=17.213
NC_035098.1	18409514	.	C	T	.	.	MAF_USDA=17.213
NC_035098.1	18409526	.	T	C	.	.	MAF_USDA=1.639
NC_035098.1	18409528	.	T	C	.	.	MAF_USDA=16.393
NC_035098.1	18409539	.	T	C	.	.	MAF_USDA=17.213
NC_035098.1	18409546	.	T	C	.	.	MAF_USDA=16.393
NC_035098.1	18409555	.	T	C	.	.	MAF_USDA=18.852
NC_035098.1	18409663	.	A	G	.	.	MAF_INRAE=10.526;MAF_USDA=16.393
NC_035098.1	18409669	.	A	C	.	.	MAF_INRAE=26.316;MAF_USDA=17.262
NC_035098.1	18409671	.	T	A	.	.	MAF_USDA=6.25
NC_035098.1	18409674	.	T	A	.	.	MAF_USDA=6.25
NC_035098.1	18409675	.	T	A	.	.	MAF_USDA=3.571
NC_035098.1	18409676	.	T	A	.	.	MAF_INRAE=46.835;MAF_USDA=35.714
NC_035098.1	18409677	.	A	T	.	.	MAF_USDA=2.5
NC_035098.1	18409688	.	T	C	.	.	MAF_INRAE=12.658;MAF_USDA=30.952
NC_035098.1	18409692	.	G	A	.	.	MAF_INRAE=3.797;MAF_USDA=1.19
NC_035098.1	18409711	.	C	A	.	.	MAF_USDA=2.083
NC_035098.1	18409733	.	G	A	.	.	MAF_INRAE=2.5;MAF_USDA=4.918
NC_035098.1	18409752	.	G	A	.	.	MAF_INRAE=42.405;MAF_USDA=17.059
NC_035098.1	18409861	.	C	T	.	.	MAF_INRAE=3.797;MAF_USDA=6.557
NC_035098.1	18409869	.	G	A	.	.	MAF_USDA=6.557
NC_035098.1	18409912	.	G	A	.	.	MAF_USDA=1.639
NC_035098.1	18410171	.	G	A	.	.	MAF_USDA=1.639
NC_035098.1	18410174	.	G	A	.	.	MAF_USDA=1.639
NC_035098.1	18410189	.	C	T	.	.	MAF_USDA=1.639
NC_035098.1	18410319	.	C	G	.	.	MAF_INRAE=10.526;MAF_USDA=7.377
NC_035098.1	18410342	.	G	A	.	.	MAF_INRAE=10.526;MAF_USDA=1.639
NC_035098.1	18410368	.	A	C	.	.	MAF_USDA=2.459
NC_035098.1	18410376	.	C	T	.	.	MAF_USDA=2.083
NC_035098.1	18410452	.	G	T	.	.	MAF_USDA=1.667
NC_035098.1	18410462	.	T	A	.	.	MAF_INRAE=27.5;MAF_USDA=16.667
NC_035098.1	18410481	.	A	T	.	.	MAF_INRAE=10.127;MAF_USDA=12.048
NC_035098.1	18410523	.	G	A	.	.	MAF_USDA=2.083
NC_035098.1	18410529	.	G	T	.	.	MAF_USDA=2.941
NC_035098.1	18410556	.	A	G	.	.	MAF_USDA=1.639
NC_035098.1	18410767	.	C	T	.	.	MAF_INRAE=15.789;MAF_USDA=4.167
NC_035098.1	18410928	.	A	G	.	.	MAF_INRAE=18.987
NC_035098.1	18411009	.	A	T	.	.	MAF_USDA=5.294
NC_035098.1	18411045	.	T	A	.	.	MAF_USDA=2.083
NC_035098.1	18411046	.	A	T	.	.	MAF_USDA=2.083
NC_035098.1	18411052	.	T	A	.	.	MAF_INRAE=26.667;MAF_USDA=8.333
NC_035098.1	18411091	.	C	A	.	.	MAF_USDA=1.639
NC_035098.1	18411097	.	C	T	.	.	MAF_USDA=1.765
NC_035098.1	18411301	.	A	C	.	.	MAF_USDA=1.639
NC_035098.1	18411315	.	A	T	.	.	MAF_USDA=14.706
NC_035098.1	18411373	.	T	G	.	.	MAF_INRAE=12.658;MAF_USDA=31.176
NC_035098.1	18411386	.	G	T	.	.	MAF_USDA=5.882
NC_035098.1	18411453	.	C	A	.	.	MAF_USDA=6.471
NC_035098.1	18411459	.	A	C	.	.	MAF_INRAE=3.797;MAF_USDA=10.0
NC_035098.1	18411553	.	C	A	.	.	MAF_USDA=6.471
NC_035098.1	18411561	.	A	T	.	.	MAF_USDA=6.557
NC_035098.1	18411834	.	G	T	.	.	MAF_USDA=1.639
NC_035098.1	18411854	.	A	C	.	.	MAF_USDA=1.765
NC_035098.1	18411855	.	G	T	.	.	MAF_INRAE=10.526
NC_035098.1	18411895	.	C	A	.	.	MAF_USDA=6.471
NC_035098.1	18412935	.	A	C	.	.	MAF_INRAE=2.5
NC_035098.1	18413013	.	G	A	.	.	MAF_INRAE=22.152;MAF_USDA=8.197
NC_035098.1	18413106	.	A	G	.	.	MAF_INRAE=25.833;MAF_USDA=3.279
NC_035098.1	18413324	.	A	G	.	.	MAF_INRAE=10.127;MAF_USDA=24.118
NC_035098.1	18413357	.	T	A	.	.	MAF_USDA=1.176
NC_035098.1	18413423	.	G	A	.	.	MAF_INRAE=9.494;MAF_USDA=21.176
NC_035098.1	18413481	.	A	G	.	.	MAF_INRAE=3.797;MAF_USDA=1.176
NC_035098.1	18413540	.	G	A	.	.	MAF_USDA=1.639
NC_035098.1	18413545	.	T	C	.	.	MAF_USDA=5.0
NC_035098.1	18413547	.	G	T	.	.	MAF_USDA=5.0
NC_035098.1	18413559	.	G	C	.	.	MAF_INRAE=10.526;MAF_USDA=8.197
NC_035098.1	18413602	.	T	A	.	.	MAF_INRAE=12.658;MAF_USDA=18.235
NC_035098.1	18413690	.	C	T	.	.	MAF_INRAE=8.333
NC_035098.1	18413732	.	C	T	.	.	MAF_USDA=35.417
NC_035098.1	18413762	.	G	T	.	.	MAF_INRAE=42.405;MAF_USDA=35.417
NC_035098.1	18413832	.	A	C	.	.	MAF_INRAE=3.165;MAF_USDA=11.176
NC_035098.1	18413969	.	A	G	.	.	MAF_USDA=1.667
NC_035098.1	18414073	.	G	T	.	.	MAF_USDA=5.833
NC_035098.1	18414147	.	C	A	.	.	MAF_INRAE=4.43;MAF_USDA=5.294
NC_035098.1	18414300	.	G	A	.	.	MAF_USDA=1.639
NC_035098.1	18414336	.	G	A	.	.	MAF_INRAE=8.333;MAF_USDA=5.882
NC_035098.1	18414385	.	G	A	.	.	MAF_USDA=10.588
NC_035098.1	18414544	.	T	G	.	.	MAF_USDA=18.824
NC_035098.1	18414634	.	T	G	.	.	MAF_USDA=8.824
NC_035098.1	18414649	.	A	C	.	.	MAF_INRAE=23.418;MAF_USDA=15.294
NC_035098.1	18414684	.	T	A	.	.	MAF_USDA=3.279
NC_035098.1	18414697	.	C	T	.	.	MAF_USDA=8.197
NC_035098.1	18414723	.	A	G	.	.	MAF_USDA=11.176
NC_035098.1	18414770	.	C	T	.	.	MAF_INRAE=22.152;MAF_USDA=8.197
NC_035098.1	18414803	.	G	A	.	.	MAF_USDA=8.824
NC_035098.1	18414854	.	G	A	.	.	MAF_USDA=1.639
NC_035098.1	18414889	.	C	T	.	.	MAF_INRAE=28.481;MAF_USDA=37.059
NC_035098.1	18414927	.	G	T	.	.	MAF_INRAE=12.658;MAF_USDA=6.25
NC_035098.1	18414973	.	C	A	.	.	MAF_USDA=7.647
NC_035098.1	18415028	.	C	A	.	.	MAF_USDA=18.235
NC_035098.1	18415070	.	G	T	.	.	MAF_INRAE=12.658;MAF_USDA=8.824
NC_035098.1	18415102	.	C	G	.	.	MAF_INRAE=28.481;MAF_USDA=16.471
NC_035098.1	18415122	.	G	A	.	.	MAF_USDA=6.557
NC_035098.1	18415171	.	A	C	.	.	MAF_INRAE=37.975;MAF_USDA=29.167
NC_035098.1	18415231	.	G	T	.	.	MAF_INRAE=4.43
NC_035098.1	18415240	.	TTTTACCTTTGATACTTAAGTATACTGTATATTAGCAATTAC	TTTTACCTTTGATACTTAAGTATACTGTATATTAGCAATTAG	.	.	MAF_USDA=4.167
NC_035098.1	18415302	.	C	T	.	.	MAF_INRAE=4.43;MAF_USDA=20.492
NC_035098.1	18415314	.	C	A	.	.	MAF_USDA=2.941
NC_035098.1	18415514	.	C	A	.	.	MAF_INRAE=8.333;MAF_USDA=10.0
NC_035098.1	18415516	.	T	A	.	.	MAF_INRAE=5.833;MAF_USDA=10.417
NC_035098.1	18415537	.	A	G	.	.	MAF_INRAE=16.456;MAF_USDA=5.294
NC_035098.1	18415606	.	A	C	.	.	MAF_USDA=1.639
NC_035098.1	18415652	.	C	A	.	.	MAF_USDA=9.412
NC_035098.1	18415675	.	T	A	.	.	MAF_INRAE=15.823;MAF_USDA=15.882
NC_035098.1	18415696	.	T	C	.	.	MAF_INRAE=24.684;MAF_USDA=40.476
NC_035098.1	18415727	.	A	G	.	.	MAF_INRAE=28.481;MAF_USDA=16.471
NC_035098.1	18415785	.	C	T	.	.	MAF_INRAE=44.937;MAF_USDA=44.118
NC_035098.1	18415798	.	T	G	.	.	MAF_INRAE=32.278;MAF_USDA=18.824
NC_035098.1	18415799	.	A	C	.	.	MAF_INRAE=3.797;MAF_USDA=2.083
NC_035098.1	18415804	.	G	T	.	.	MAF_INRAE=10.127;MAF_USDA=10.0
NC_035098.1	18415847	.	C	T	.	.	MAF_INRAE=27.848;MAF_USDA=15.882
NC_035098.1	18415906	.	C	A	.	.	MAF_INRAE=48.734;MAF_USDA=19.412
NC_035098.1	18415912	.	C	A	.	.	MAF_INRAE=28.481;MAF_USDA=15.882
NC_035098.1	18415977	.	C	T	.	.	MAF_USDA=5.738
NC_035098.1	18416043	.	C	T	.	.	MAF_USDA=2.941
NC_035098.1	18416088	.	C	A	.	.	MAF_USDA=2.083
NC_035098.1	18416198	.	C	T	.	.	MAF_INRAE=12.658;MAF_USDA=11.475
NC_035098.1	18416201	.	G	A	.	.	MAF_INRAE=28.481;MAF_USDA=15.882
NC_035098.1	18416462	.	T	A	.	.	MAF_INRAE=3.797
NC_035098.1	18416489	.	T	A	.	.	MAF_INRAE=28.481;MAF_USDA=16.471
NC_035098.1	18416493	.	G	A	.	.	MAF_INRAE=32.5;MAF_USDA=16.471
NC_035098.1	18416497	.	C	G	.	.	MAF_INRAE=32.5;MAF_USDA=16.471
NC_035098.1	18416514	.	C	T	.	.	MAF_USDA=5.738
NC_035098.1	18416526	.	C	T	.	.	MAF_INRAE=28.481;MAF_USDA=16.471
NC_035098.1	18416527	.	C	T	.	.	MAF_INRAE=16.456;MAF_USDA=16.471
NC_035098.1	18416626	.	A	C	.	.	MAF_USDA=1.639
NC_035098.1	18416730	.	G	C	.	.	MAF_USDA=10.0
NC_035098.1	18416844	.	G	T	.	.	MAF_INRAE=27.848;MAF_USDA=17.647
NC_035098.1	18416856	.	A	G	.	.	MAF_USDA=2.459
NC_035098.1	18416908	.	C	T	.	.	MAF_USDA=2.353
NC_035098.1	18416924	.	G	A	.	.	MAF_INRAE=27.848;MAF_USDA=16.471
NC_035098.1	18417013	.	C	T	.	.	MAF_USDA=2.941
NC_035098.1	18417158	.	C	A	.	.	MAF_INRAE=12.658;MAF_USDA=10.0
NC_035098.1	18417209	.	A	C	.	.	MAF_USDA=2.459
NC_035098.1	18417330	.	C	T	.	.	MAF_USDA=2.459
NC_035098.1	18417390	.	G	T	.	.	MAF_INRAE=19.62;MAF_USDA=7.647
NC_035098.1	18417472	.	A	G	.	.	MAF_USDA=6.25
NC_035098.1	18417566	.	G	T	.	.	MAF_USDA=6.25
NC_035098.1	18417589	.	G	T	.	.	MAF_INRAE=20.253;MAF_USDA=8.235
NC_035098.1	18417594	.	T	G	.	.	MAF_INRAE=30.0;MAF_USDA=3.279
NC_035098.1	18417595	.	T	G	.	.	MAF_USDA=2.083
NC_035098.1	18417596	.	A	C	.	.	MAF_INRAE=16.456;MAF_USDA=6.471
NC_035098.1	18417599	.	C	A	.	.	MAF_INRAE=15.0;MAF_USDA=18.235
NC_035098.1	18417600	.	A	C	.	.	MAF_USDA=1.639
NC_035098.1	18417617	.	G	T	.	.	MAF_USDA=2.083
NC_035098.1	18417914	.	G	A	.	.	MAF_INRAE=10.127;MAF_USDA=8.824
NC_035098.1	18418062	.	T	A	.	.	MAF_INRAE=21.519;MAF_USDA=7.377
NC_035098.1	18418120	.	C	T	.	.	MAF_INRAE=10.759;MAF_USDA=10.0
NC_035098.1	18418147	.	A	T	.	.	MAF_INRAE=15.789;MAF_USDA=8.197
NC_035098.1	18418233	.	G	A	.	.	MAF_INRAE=22.152;MAF_USDA=8.197
NC_035098.1	18418491	.	G	A	.	.	MAF_USDA=4.167
NC_035098.1	18418499	.	C	T	.	.	MAF_INRAE=6.667
NC_035098.1	18418611	.	G	C	.	.	MAF_USDA=2.459
NC_035098.1	18418612	.	G	T	.	.	MAF_USDA=2.459
NC_035098.1	18418748	.	T	A	.	.	MAF_INRAE=31.646;MAF_USDA=12.941
NC_035098.1	18418754	.	C	A	.	.	MAF_USDA=2.459
NC_035098.1	18418803	.	C	T	.	.	MAF_INRAE=10.127;MAF_USDA=7.647
NC_035098.1	18418888	.	C	A	.	.	MAF_USDA=4.118
NC_035098.1	18418900	.	T	C	.	.	MAF_USDA=4.118
NC_035098.1	18419061	.	G	A	.	.	MAF_INRAE=19.62
NC_035098.1	18419195	.	G	T	.	.	MAF_USDA=6.557
NC_035098.1	18419214	.	A	G	.	.	MAF_USDA=8.235
NC_035098.1	18419268	.	T	G	.	.	MAF_INRAE=2.5;MAF_USDA=7.377
NC_035098.1	18419274	.	G	T	.	.	MAF_INRAE=32.278;MAF_USDA=18.824
NC_035098.1	18419296	.	C	G	.	.	MAF_INRAE=43.671;MAF_USDA=34.706
NC_035098.1	18419315	.	C	A	.	.	MAF_USDA=3.279
NC_035098.1	18419320	.	C	A	.	.	MAF_INRAE=32.278;MAF_USDA=12.353
NC_035098.1	18419421	.	C	A	.	.	MAF_USDA=2.459
NC_035098.1	18419479	.	T	C	.	.	MAF_INRAE=2.5;MAF_USDA=5.738
NC_035098.1	18419488	.	T	G	.	.	MAF_USDA=1.765
NC_035098.1	18419582	.	G	T	.	.	MAF_USDA=5.882
NC_035098.1	18419626	.	T	G	.	.	MAF_INRAE=47.5;MAF_USDA=44.706
NC_035098.1	18419719	.	G	C	.	.	MAF_USDA=27.083
NC_035098.1	18419721	.	G	T	.	.	MAF_INRAE=3.333;MAF_USDA=4.167
NC_035098.1	18419749	.	T	A	.	.	MAF_USDA=4.918
NC_035098.1	18419870	.	A	C	.	.	MAF_INRAE=20.253;MAF_USDA=8.235
NC_035098.1	18419906	.	T	A	.	.	MAF_USDA=2.083
NC_035098.1	18419907	.	G	C	.	.	MAF_USDA=2.083
NC_035098.1	18419927	.	G	T	.	.	MAF_INRAE=32.278;MAF_USDA=13.529
NC_035098.1	18419950	.	C	G	.	.	MAF_USDA=18.033
NC_035098.1	18419974	.	G	A	.	.	MAF_INRAE=4.43;MAF_USDA=14.118
NC_035098.1	18419987	.	C	T	.	.	MAF_INRAE=22.152;MAF_USDA=12.941
NC_035098.1	18420177	.	T	C	.	.	MAF_INRAE=25.949;MAF_USDA=19.412
NC_035098.1	18420264	.	G	A	.	.	MAF_USDA=7.059
NC_035098.1	18420285	.	G	A	.	.	MAF_INRAE=7.595;MAF_USDA=2.353
NC_035098.1	18420372	.	C	T	.	.	MAF_INRAE=7.595;MAF_USDA=9.412
NC_035098.1	18420383	.	T	C	.	.	MAF_INRAE=7.595;MAF_USDA=9.412
NC_035098.1	18420438	.	A	C	.	.	MAF_INRAE=10.127;MAF_USDA=41.765
NC_035098.1	18420570	.	G	C	.	.	MAF_INRAE=12.025;MAF_USDA=16.471
NC_035098.1	18420577	.	T	C	.	.	MAF_INRAE=10.127;MAF_USDA=8.824
NC_035098.1	18420691	.	C	A	.	.	MAF_INRAE=26.667;MAF_USDA=3.279
NC_035098.1	18420737	.	A	C	.	.	MAF_USDA=4.167
NC_035098.1	18420855	.	C	G	.	.	MAF_INRAE=22.785;MAF_USDA=12.5
NC_035098.1	18421017	.	C	T	.	.	MAF_INRAE=22.152;MAF_USDA=31.765
NC_035098.1	18421135	.	A	G	.	.	MAF_USDA=3.529
NC_035098.1	18421150	.	T	C	.	.	MAF_INRAE=3.797;MAF_USDA=2.083
NC_035098.1	18421242	.	G	T	.	.	MAF_INRAE=13.291;MAF_USDA=31.176
NC_035098.1	18421263	.	T	A	.	.	MAF_INRAE=10.526;MAF_USDA=1.639
NC_035098.1	18421308	.	G	T	.	.	MAF_INRAE=7.595;MAF_USDA=2.353
NC_035098.1	18421525	.	T	C	.	.	MAF_INRAE=12.658;MAF_USDA=5.882
NC_035098.1	18421534	.	C	A	.	.	MAF_INRAE=7.595;MAF_USDA=2.941
NC_035098.1	18421538	.	T	A	.	.	MAF_INRAE=2.5;MAF_USDA=18.235
NC_035098.1	18421642	.	A	G	.	.	MAF_INRAE=10.127;MAF_USDA=7.647
NC_035098.1	18421711	.	G	A	.	.	MAF_INRAE=12.025;MAF_USDA=5.882
NC_035098.1	18421831	.	C	A	.	.	MAF_INRAE=25.833;MAF_USDA=4.098
NC_035098.1	18421886	.	G	A	.	.	MAF_INRAE=13.291;MAF_USDA=5.882
NC_035098.1	18421928	.	C	T	.	.	MAF_USDA=6.557
NC_035098.1	18421929	.	G	A	.	.	MAF_USDA=1.639
NC_035098.1	18421976	.	T	C	.	.	MAF_USDA=15.294
NC_035098.1	18421977	.	G	A	.	.	MAF_USDA=2.459
NC_035098.1	18422012	.	G	A	.	.	MAF_INRAE=7.595;MAF_USDA=2.941
NC_035098.1	18422101	.	G	T	.	.	MAF_USDA=6.25
NC_035098.1	18422109	.	G	A	.	.	MAF_INRAE=2.5;MAF_USDA=19.412
NC_035098.1	18422147	.	C	T	.	.	MAF_USDA=2.083
NC_035098.1	18422172	.	G	A	.	.	MAF_USDA=2.083
NC_035098.1	18422307	.	C	T	.	.	MAF_USDA=2.083
NC_035098.1	18422318	.	G	A	.	.	MAF_USDA=6.25
NC_035098.1	18422340	.	G	A	.	.	MAF_INRAE=2.532;MAF_USDA=4.167
NC_035098.1	18422345	.	G	A	.	.	MAF_INRAE=2.532;MAF_USDA=14.583
NC_035098.1	18422374	.	C	A	.	.	MAF_USDA=1.667
NC_035098.1	18422446	.	T	C	.	.	MAF_INRAE=2.5;MAF_USDA=5.0
NC_035098.1	18422456	.	T	A	.	.	MAF_USDA=6.25
NC_035098.1	18422457	.	G	A	.	.	MAF_USDA=2.5
NC_035098.1	18422538	.	G	A	.	.	MAF_USDA=11.905
NC_035098.1	18422546	.	C	A	.	.	MAF_INRAE=15.789;MAF_USDA=2.381
NC_035098.1	18422604	.	T	A	.	.	MAF_INRAE=10.127;MAF_USDA=5.357
NC_035098.1	18422634	.	A	G	.	.	MAF_USDA=5.357
NC_035098.1	18422638	.	A	T	.	.	MAF_INRAE=8.333
NC_035098.1	18422656	.	G	C	.	.	MAF_INRAE=15.19;MAF_USDA=6.667
NC_035098.1	18422657	.	A	G	.	.	MAF_USDA=6.667
NC_035098.1	18422703	.	G	A	.	.	MAF_USDA=9.524
NC_035098.1	18422739	.	G	A	.	.	MAF_USDA=4.167
NC_035098.1	18422816	.	G	T	.	.	MAF_INRAE=13.291;MAF_USDA=1.667
NC_035098.1	18422836	.	G	A	.	.	MAF_USDA=2.381
NC_035098.1	18422853	.	A	C	.	.	MAF_INRAE=15.789
NC_035098.1	18422869	.	A	T	.	.	MAF_INRAE=15.789
NC_035098.1	18422932	.	G	A	.	.	MAF_USDA=14.458
NC_035098.1	18422945	.	C	T	.	.	MAF_USDA=1.205
NC_035098.1	18422999	.	G	A	.	.	MAF_INRAE=28.333
NC_035098.1	18423048	.	G	C	.	.	MAF_INRAE=48.101;MAF_USDA=37.059
NC_035098.1	18423087	.	G	A	.	.	MAF_USDA=2.459
NC_035098.1	18423093	.	T	C	.	.	MAF_INRAE=12.658;MAF_USDA=2.941
NC_035098.1	18423125	.	T	A	.	.	MAF_USDA=22.131
NC_035098.1	18423140	.	A	T	.	.	MAF_INRAE=12.658;MAF_USDA=1.639
NC_035098.1	18423214	.	C	T	.	.	MAF_USDA=2.083
NC_035098.1	18423267	.	T	C	.	.	MAF_INRAE=12.658;MAF_USDA=8.197
NC_035098.1	18423319	.	C	A	.	.	MAF_INRAE=10.127;MAF_USDA=5.294
NC_035098.1	18423401	.	G	C	.	.	MAF_USDA=4.706
NC_035098.1	18423440	.	G	A	.	.	MAF_INRAE=10.0
NC_035098.1	18423468	.	G	C	.	.	MAF_INRAE=22.152;MAF_USDA=11.475
NC_035098.1	18423478	.	A	G	.	.	MAF_INRAE=10.127;MAF_USDA=4.706
NC_035098.1	18423488	.	C	A	.	.	MAF_INRAE=10.127;MAF_USDA=10.0
NC_035098.1	18423561	.	T	G	.	.	MAF_INRAE=10.759;MAF_USDA=24.706
NC_035098.1	18423597	.	C	T	.	.	MAF_USDA=2.083
NC_035098.1	18423620	.	C	T	.	.	MAF_USDA=2.459
NC_035098.1	18423625	.	T	C	.	.	MAF_INRAE=48.101;MAF_USDA=47.647
NC_035098.1	18423682	.	G	A	.	.	MAF_USDA=4.118
NC_035098.1	18423689	.	C	A	.	.	MAF_INRAE=2.5;MAF_USDA=8.235
NC_035098.1	18423701	.	C	A	.	.	MAF_INRAE=12.658;MAF_USDA=8.197
NC_035098.1	18423726	.	C	T	.	.	MAF_USDA=1.639
NC_035098.1	18423771	.	G	T	.	.	MAF_USDA=2.083
NC_035098.1	18423806	.	G	A	.	.	MAF_INRAE=24.684;MAF_USDA=17.059
NC_035098.1	18423872	.	A	C	.	.	MAF_INRAE=24.684;MAF_USDA=15.294
NC_035098.1	18423875	.	A	G	.	.	MAF_INRAE=12.658;MAF_USDA=8.197
NC_035098.1	18423908	.	G	A	.	.	MAF_INRAE=2.5;MAF_USDA=7.377
NC_035098.1	18423911	.	T	C	.	.	MAF_INRAE=43.038;MAF_USDA=47.647
NC_035098.1	18423931	.	G	A	.	.	MAF_INRAE=12.025
NC_035098.1	18423951	.	T	G	.	.	MAF_USDA=2.083
NC_035098.1	18423977	.	G	A	.	.	MAF_USDA=2.459
NC_035098.1	18424011	.	T	C	.	.	MAF_USDA=2.083
NC_035098.1	18424029	.	C	T	.	.	MAF_INRAE=44.937;MAF_USDA=41.765
NC_035098.1	18424035	.	C	A	.	.	MAF_INRAE=13.291
NC_035098.1	18424038	.	C	A	.	.	MAF_INRAE=15.833;MAF_USDA=3.279
NC_035098.1	18424039	.	A	G	.	.	MAF_USDA=15.294
NC_035098.1	18424090	.	C	T	.	.	MAF_INRAE=42.405;MAF_USDA=47.647
NC_035098.1	18424092	.	T	C	.	.	MAF_USDA=11.475
NC_035098.1	18424097	.	A	G	.	.	MAF_USDA=1.639
NC_035098.1	18424112	.	T	A	.	.	MAF_USDA=6.25
NC_035098.1	18424116	.	C	A	.	.	MAF_INRAE=13.291;MAF_USDA=5.738
NC_035098.1	18424125	.	T	A	.	.	MAF_USDA=4.098
NC_035098.1	18424129	.	C	T	.	.	MAF_USDA=3.279
NC_035098.1	18424132	.	T	C	.	.	MAF_USDA=3.279
NC_035098.1	18424134	.	A	C	.	.	MAF_USDA=4.098
NC_035098.1	18424137	.	G	A	.	.	MAF_USDA=4.098
NC_035098.1	18424151	.	A	G	.	.	MAF_USDA=5.294
NC_035098.1	18424171	.	C	A	.	.	MAF_USDA=1.639
NC_035098.1	18424175	.	T	G	.	.	MAF_USDA=4.706
NC_035098.1	18424184	.	C	T	.	.	MAF_USDA=3.529
NC_035098.1	18424193	.	A	G	.	.	MAF_USDA=4.167
NC_035098.1	18424202	.	G	A	.	.	MAF_USDA=10.417
NC_035098.1	18424368	.	C	G	.	.	MAF_USDA=2.941
NC_035098.1	18424399	.	G	T	.	.	MAF_INRAE=15.789;MAF_USDA=2.353
NC_035098.1	18424469	.	G	T	.	.	MAF_USDA=5.738
NC_035098.1	18424498	.	G	A	.	.	MAF_INRAE=44.937
NC_035098.1	18424516	.	T	A	.	.	MAF_USDA=2.941
NC_035098.1	18424531	.	G	T	.	.	MAF_INRAE=3.797
NC_035098.1	18424533	.	T	A	.	.	MAF_INRAE=13.291;MAF_USDA=4.098
NC_035098.1	18424548	.	T	C	.	.	MAF_USDA=2.941
NC_035098.1	18424560	.	C	T	.	.	MAF_USDA=2.941
NC_035098.1	18424563	.	T	C	.	.	MAF_INRAE=33.544;MAF_USDA=9.836
NC_035098.1	18424568	.	C	T	.	.	MAF_INRAE=8.228;MAF_USDA=5.882
NC_035098.1	18424643	.	G	A	.	.	MAF_USDA=11.765
NC_035098.1	18424695	.	A	T	.	.	MAF_INRAE=4.43;MAF_USDA=11.765
NC_035098.1	18424740	.	A	C	.	.	MAF_INRAE=4.43;MAF_USDA=11.765
NC_035098.1	18424837	.	G	T	.	.	MAF_USDA=2.459
NC_035098.1	18424840	.	C	A	.	.	MAF_INRAE=17.089;MAF_USDA=35.294
NC_035098.1	18424849	.	C	A	.	.	MAF_INRAE=25.833;MAF_USDA=5.738
NC_035098.1	18424918	.	A	C	.	.	MAF_USDA=33.333
NC_035098.1	18424920	.	T	G	.	.	MAF_USDA=33.333
NC_035098.1	18424921	.	T	A	.	.	MAF_USDA=33.333
NC_035098.1	18424939	.	C	A	.	.	MAF_USDA=2.459
NC_035098.1	18424968	.	T	C	.	.	MAF_INRAE=28.481;MAF_USDA=7.647
NC_035098.1	18424969	.	A	T	.	.	MAF_USDA=3.529
NC_035098.1	18424973	.	T	C	.	.	MAF_USDA=6.25
NC_035098.1	18424975	.	G	A	.	.	MAF_INRAE=5.263;MAF_USDA=1.765
NC_035098.1	18424977	.	A	G	.	.	MAF_USDA=6.25
NC_035098.1	18424980	.	T	A	.	.	MAF_USDA=1.639
NC_035098.1	18424983	.	A	T	.	.	MAF_USDA=1.639
NC_035098.1	18425029	.	C	T	.	.	MAF_USDA=1.639
NC_035098.1	18425070	.	C	A	.	.	MAF_USDA=9.412
NC_035098.1	18425126	.	A	G	.	.	MAF_INRAE=4.43;MAF_USDA=20.588
NC_035098.1	18425138	.	T	C	.	.	MAF_USDA=2.083
NC_035098.1	18425190	.	C	T	.	.	MAF_INRAE=13.924;MAF_USDA=14.706
NC_035098.1	18425285	.	T	C	.	.	MAF_USDA=6.471
NC_035098.1	18425425	.	G	A	.	.	MAF_USDA=1.639
NC_035098.1	18425466	.	G	A	.	.	MAF_INRAE=12.658;MAF_USDA=2.353
NC_035098.1	18425580	.	T	G	.	.	MAF_INRAE=40.506;MAF_USDA=46.471
NC_035098.1	18425628	.	A	G	.	.	MAF_INRAE=10.127;MAF_USDA=9.412
NC_035098.1	18425635	.	G	A	.	.	MAF_INRAE=41.139;MAF_USDA=33.529
NC_035098.1	18425668	.	G	A	.	.	MAF_INRAE=15.789;MAF_USDA=4.118
NC_035098.1	18425746	.	C	T	.	.	MAF_INRAE=10.127;MAF_USDA=6.471
NC_035098.1	18425788	.	A	T	.	.	MAF_INRAE=8.228;MAF_USDA=12.5
NC_035098.1	18425791	.	T	C	.	.	MAF_USDA=4.118
NC_035098.1	18425925	.	A	C	.	.	MAF_USDA=1.639
NC_035098.1	18425997	.	C	G	.	.	MAF_INRAE=14.557;MAF_USDA=21.765
NC_035098.1	18426041	.	A	G	.	.	MAF_USDA=2.083
NC_035098.1	18426072	.	A	C	.	.	MAF_INRAE=12.658;MAF_USDA=6.557
NC_035098.1	18426099	.	C	T	.	.	MAF_INRAE=9.494;MAF_USDA=9.412
NC_035098.1	18426145	.	G	A	.	.	MAF_USDA=1.639
NC_035098.1	18426373	.	G	A	.	.	MAF_INRAE=8.333;MAF_USDA=2.353
NC_035098.1	18426409	.	C	A	.	.	MAF_INRAE=16.456;MAF_USDA=8.333
NC_035098.1	18426410	.	A	C	.	.	MAF_INRAE=10.0;MAF_USDA=10.0
NC_035098.1	18426504	.	C	T	.	.	MAF_INRAE=41.139;MAF_USDA=35.417
NC_035098.1	18426507	.	A	T	.	.	MAF_INRAE=8.228;MAF_USDA=12.5
NC_035098.1	18426587	.	T	G	.	.	MAF_INRAE=15.789;MAF_USDA=1.176
NC_035098.1	18426610	.	G	A	.	.	MAF_USDA=8.197
NC_035098.1	18426615	.	T	G	.	.	MAF_INRAE=15.19;MAF_USDA=21.765
NC_035098.1	18426676	.	C	T	.	.	MAF_USDA=2.459
NC_035098.1	18426700	.	G	A	.	.	MAF_INRAE=10.127;MAF_USDA=8.824
NC_035098.1	18426713	.	T	G	.	.	MAF_INRAE=27.848;MAF_USDA=7.647
NC_035098.1	18426759	.	T	A	.	.	MAF_USDA=6.471
NC_035098.1	18426769	.	T	A	.	.	MAF_INRAE=16.456;MAF_USDA=10.0
NC_035098.1	18426770	.	A	T	.	.	MAF_USDA=6.471
NC_035098.1	18426777	.	T	C	.	.	MAF_INRAE=40.506;MAF_USDA=39.412
NC_035098.1	18426781	.	T	A	.	.	MAF_INRAE=10.127;MAF_USDA=9.412
NC_035098.1	18426791	.	G	T	.	.	MAF_INRAE=28.481;MAF_USDA=7.647
NC_035098.1	18426793	.	G	T	.	.	MAF_INRAE=35.833;MAF_USDA=7.647
NC_035098.1	18426794	.	A	C	.	.	MAF_INRAE=35.833;MAF_USDA=7.647
NC_035098.1	18426820	.	A	G	.	.	MAF_INRAE=4.43;MAF_USDA=7.377
NC_035098.1	18426840	.	C	T	.	.	MAF_USDA=9.016
NC_035098.1	18426946	.	G	C	.	.	MAF_USDA=8.197
NC_035098.1	18427021	.	A	G	.	.	MAF_USDA=1.639
NC_035098.1	18427046	.	G	T	.	.	MAF_USDA=4.706
NC_035098.1	18427202	.	A	G	.	.	MAF_USDA=1.639
NC_035098.1	18427273	.	G	T	.	.	MAF_INRAE=16.456;MAF_USDA=9.412
NC_035098.1	18427328	.	G	A	.	.	MAF_USDA=18.75
NC_035098.1	18427330	.	A	C	.	.	MAF_USDA=31.25
NC_035098.1	18427400	.	C	T	.	.	MAF_INRAE=36.076;MAF_USDA=25.882
NC_035098.1	18427413	.	T	C	.	.	MAF_INRAE=15.19;MAF_USDA=20.238
NC_035098.1	18427499	.	C	A	.	.	MAF_USDA=1.639
NC_035098.1	18427558	.	C	T	.	.	MAF_INRAE=10.127;MAF_USDA=18.235
NC_035098.1	18427563	.	C	T	.	.	MAF_INRAE=4.43;MAF_USDA=15.294
NC_035098.1	18427651	.	G	A	.	.	MAF_INRAE=4.43;MAF_USDA=4.918
NC_035098.1	18427683	.	T	G	.	.	MAF_USDA=8.197
NC_035098.1	18427690	.	T	G	.	.	MAF_USDA=5.738
NC_035098.1	18427735	.	G	A	.	.	MAF_USDA=6.471
NC_035098.1	18427797	.	C	G	.	.	MAF_INRAE=36.076;MAF_USDA=45.882
NC_035098.1	18427805	.	A	C	.	.	MAF_USDA=7.647
NC_035098.1	18427806	.	T	A	.	.	MAF_INRAE=14.557;MAF_USDA=21.176
NC_035098.1	18427818	.	T	C	.	.	MAF_INRAE=4.43;MAF_USDA=15.294
NC_035098.1	18427906	.	T	A	.	.	MAF_USDA=1.639
NC_035098.1	18427908	.	G	C	.	.	MAF_INRAE=4.43;MAF_USDA=27.083
NC_035098.1	18427929	.	C	A	.	.	MAF_INRAE=15.789;MAF_USDA=1.765
NC_035098.1	18428005	.	C	A	.	.	MAF_USDA=2.459
NC_035098.1	18428011	.	C	T	.	.	MAF_USDA=1.765
NC_035098.1	18428161	.	G	A	.	.	MAF_USDA=7.059
NC_035098.1	18428199	.	T	C	.	.	MAF_USDA=3.279
NC_035098.1	18428258	.	C	T	.	.	MAF_INRAE=4.43;MAF_USDA=14.706
NC_035098.1	18428346	.	G	A	.	.	MAF_INRAE=36.076;MAF_USDA=45.294
NC_035098.1	18428360	.	G	A	.	.	MAF_INRAE=4.43;MAF_USDA=7.377
NC_035098.1	18428377	.	A	G	.	.	MAF_INRAE=35.443;MAF_USDA=46.471
NC_035098.1	18428408	.	C	T	.	.	MAF_INRAE=4.43;MAF_USDA=14.706
NC_035098.1	18428442	.	C	T	.	.	MAF_USDA=6.25
NC_035098.1	18428451	.	G	A	.	.	MAF_USDA=5.738
NC_035098.1	18428470	.	G	A	.	.	MAF_USDA=4.706
NC_035098.1	18428484	.	T	A	.	.	MAF_USDA=4.918
NC_035098.1	18428544	.	A	C	.	.	MAF_INRAE=16.456;MAF_USDA=10.0
NC_035098.1	18428576	.	A	T	.	.	MAF_USDA=4.167
NC_035098.1	18428587	.	G	A	.	.	MAF_INRAE=15.789;MAF_USDA=1.765
NC_035098.1	18428688	.	T	C	.	.	MAF_USDA=2.459
NC_035098.1	18428692	.	T	C	.	.	MAF_INRAE=26.667;MAF_USDA=5.738
NC_035098.1	18428781	.	A	C	.	.	MAF_INRAE=4.43;MAF_USDA=15.294
NC_035098.1	18428785	.	G	C	.	.	MAF_INRAE=4.167;MAF_USDA=15.294
NC_035098.1	18428875	.	C	T	.	.	MAF_INRAE=8.333;MAF_USDA=2.459
NC_035098.1	18428881	.	T	C	.	.	MAF_INRAE=8.228;MAF_USDA=12.5
NC_035098.1	18428885	.	G	A	.	.	MAF_INRAE=8.333;MAF_USDA=2.459
NC_035098.1	18428892	.	G	T	.	.	MAF_USDA=4.167
NC_035098.1	18428893	.	G	T	.	.	MAF_USDA=3.279
NC_035098.1	18428899	.	G	T	.	.	MAF_USDA=4.167
NC_035098.1	18428929	.	A	G	.	.	MAF_INRAE=4.43;MAF_USDA=9.412
NC_035098.1	18428935	.	G	A	.	.	MAF_INRAE=35.443;MAF_USDA=47.059
NC_035098.1	18428948	.	C	A	.	.	MAF_INRAE=5.833;MAF_USDA=10.417
NC_035098.1	18428969	.	C	T	.	.	MAF_INRAE=4.43;MAF_USDA=27.083
NC_035098.1	18429135	.	T	C	.	.	MAF_INRAE=4.43;MAF_USDA=10.0
NC_035098.1	18429138	.	T	G	.	.	MAF_INRAE=2.5;MAF_USDA=9.412
NC_035098.1	18429142	.	T	A	.	.	MAF_USDA=3.279
NC_035098.1	18429166	.	C	T	.	.	MAF_INRAE=12.658;MAF_USDA=2.941
NC_035098.1	18429253	.	T	C	.	.	MAF_INRAE=4.43;MAF_USDA=11.176
NC_035098.1	18429355	.	A	C	.	.	MAF_INRAE=14.557;MAF_USDA=20.0
NC_035098.1	18429454	.	T	A	.	.	MAF_INRAE=36.076;MAF_USDA=46.471
NC_035098.1	18429455	.	G	A	.	.	MAF_INRAE=39.167;MAF_USDA=47.059
NC_035098.1	18429583	.	C	T	.	.	MAF_USDA=1.176
NC_035098.1	18429597	.	C	A	.	.	MAF_USDA=2.459
NC_035098.1	18429698	.	T	A	.	.	MAF_USDA=2.941
NC_035098.1	18429700	.	C	T	.	.	MAF_INRAE=3.797
NC_035098.1	18429724	.	T	A	.	.	MAF_INRAE=4.43;MAF_USDA=15.294
NC_035098.1	18429730	.	C	T	.	.	MAF_INRAE=8.333;MAF_USDA=2.459
NC_035098.1	18429760	.	C	T	.	.	MAF_INRAE=36.076;MAF_USDA=47.059
NC_035098.1	18429803	.	T	G	.	.	MAF_INRAE=15.789;MAF_USDA=2.353
NC_035098.1	18429831	.	C	T	.	.	MAF_USDA=4.706
NC_035098.1	18429885	.	G	A	.	.	MAF_INRAE=2.5;MAF_USDA=4.918
NC_035098.1	18429999	.	G	A	.	.	MAF_USDA=8.197
NC_035098.1	18430048	.	G	T	.	.	MAF_INRAE=44.937;MAF_USDA=27.647
NC_035098.1	18430071	.	A	G	.	.	MAF_INRAE=16.456;MAF_USDA=10.0
NC_035098.1	18430180	.	A	T	.	.	MAF_USDA=10.0
NC_035098.1	18430223	.	G	T	.	.	MAF_INRAE=16.456;MAF_USDA=15.294
NC_035098.1	18430241	.	G	A	.	.	MAF_USDA=2.353
NC_035098.1	18430279	.	C	T	.	.	MAF_INRAE=43.038;MAF_USDA=48.214
NC_035098.1	18430314	.	C	T	.	.	MAF_INRAE=12.025;MAF_USDA=15.882
NC_035098.1	18430318	.	C	T	.	.	MAF_INRAE=43.038;MAF_USDA=48.235
NC_035098.1	18430349	.	A	G	.	.	MAF_USDA=8.197
NC_035098.1	18430374	.	T	G	.	.	MAF_USDA=2.083
NC_035098.1	18430379	.	A	T	.	.	MAF_INRAE=42.405;MAF_USDA=48.235
NC_035098.1	18430380	.	C	A	.	.	MAF_INRAE=2.5;MAF_USDA=4.098
NC_035098.1	18430384	.	C	T	.	.	MAF_INRAE=10.526
NC_035098.1	18430427	.	C	A	.	.	MAF_USDA=3.279
NC_035098.1	18430447	.	A	G	.	.	MAF_USDA=2.459
NC_035098.1	18430454	.	C	A	.	.	MAF_INRAE=38.608;MAF_USDA=48.235
NC_035098.1	18430455	.	C	T	.	.	MAF_INRAE=26.667;MAF_USDA=5.738
NC_035098.1	18430526	.	T	C	.	.	MAF_USDA=2.083
NC_035098.1	18430551	.	C	T	.	.	MAF_INRAE=28.481;MAF_USDA=7.647
NC_035098.1	18430554	.	C	T	.	.	MAF_INRAE=35.833;MAF_USDA=7.647
NC_035098.1	18430667	.	A	T	.	.	MAF_USDA=6.557
NC_035098.1	18430689	.	T	A	.	.	MAF_INRAE=28.481;MAF_USDA=7.647
NC_035098.1	18430690	.	C	A	.	.	MAF_INRAE=35.833;MAF_USDA=7.647
NC_035098.1	18430711	.	T	C	.	.	MAF_INRAE=30.38;MAF_USDA=48.235
NC_035098.1	18430712	.	G	T	.	.	MAF_INRAE=31.667;MAF_USDA=48.235
NC_035098.1	18430718	.	C	T	.	.	MAF_USDA=4.706
NC_035098.1	18430814	.	G	C	.	.	MAF_INRAE=12.025;MAF_USDA=6.25
NC_035098.1	18430870	.	C	T	.	.	MAF_INRAE=12.025;MAF_USDA=15.294
NC_035098.1	18431083	.	T	G	.	.	MAF_INRAE=8.228;MAF_USDA=12.5
NC_035098.1	18431087	.	A	G	.	.	MAF_INRAE=44.937;MAF_USDA=32.353
NC_035098.1	18431138	.	A	C	.	.	MAF_USDA=8.197
NC_035098.1	18431141	.	T	A	.	.	MAF_USDA=2.083
NC_035098.1	18431149	.	C	G	.	.	MAF_INRAE=12.658;MAF_USDA=12.941
NC_035098.1	18431177	.	T	G	.	.	MAF_INRAE=15.789;MAF_USDA=12.353
NC_035098.1	18431182	.	T	A	.	.	MAF_USDA=2.459
NC_035098.1	18431260	.	G	T	.	.	MAF_USDA=2.083
NC_035098.1	18431261	.	G	A	.	.	MAF_INRAE=50.0;MAF_USDA=43.529
NC_035098.1	18431290	.	A	G	.	.	MAF_INRAE=8.333
NC_035098.1	18431304	.	C	T	.	.	MAF_INRAE=15.789;MAF_USDA=11.765
NC_035098.1	18431306	.	G	A	.	.	MAF_USDA=2.459
NC_035098.1	18431312	.	G	T	.	.	MAF_INRAE=15.789;MAF_USDA=11.765
NC_035098.1	18431332	.	T	G	.	.	MAF_USDA=8.824
NC_035098.1	18431354	.	A	G	.	.	MAF_INRAE=5.696;MAF_USDA=12.5
NC_035098.1	18431395	.	C	T	.	.	MAF_INRAE=32.911;MAF_USDA=20.588
NC_035098.1	18431425	.	A	C	.	.	MAF_INRAE=7.595;MAF_USDA=14.118
NC_035098.1	18431549	.	T	A	.	.	MAF_USDA=1.639
NC_035098.1	18431601	.	G	T	.	.	MAF_INRAE=16.456;MAF_USDA=14.706
NC_035098.1	18431614	.	G	A	.	.	MAF_INRAE=15.789;MAF_USDA=5.294
NC_035098.1	18431683	.	C	A	.	.	MAF_INRAE=4.43;MAF_USDA=11.475
NC_035098.1	18431734	.	T	C	.	.	MAF_INRAE=41.772;MAF_USDA=20.0
NC_035098.1	18431766	.	C	A	.	.	MAF_INRAE=48.101;MAF_USDA=26.471
NC_035098.1	18431907	.	T	G	.	.	MAF_USDA=1.639
NC_035098.1	18431991	.	C	T	.	.	MAF_INRAE=8.333
NC_035098.1	18432057	.	T	A	.	.	MAF_INRAE=21.519;MAF_USDA=11.176
NC_035098.1	18432087	.	C	G	.	.	MAF_USDA=1.639
NC_035098.1	18432100	.	G	T	.	.	MAF_INRAE=10.526;MAF_USDA=3.279
NC_035098.1	18432165	.	T	A	.	.	MAF_USDA=3.279
NC_035098.1	18432215	.	T	C	.	.	MAF_USDA=1.639
NC_035098.1	18432256	.	T	C	.	.	MAF_USDA=3.529
NC_035098.1	18432284	.	A	T	.	.	MAF_INRAE=48.101;MAF_USDA=38.824
NC_035098.1	18432314	.	A	C	.	.	MAF_USDA=1.639
NC_035098.1	18432383	.	A	G	.	.	MAF_INRAE=8.861
NC_035098.1	18432450	.	C	T	.	.	MAF_INRAE=12.658;MAF_USDA=2.941
NC_035098.1	18432507	.	G	T	.	.	MAF_USDA=1.639
NC_035098.1	18432557	.	C	T	.	.	MAF_USDA=1.639
NC_035098.1	18432606	.	C	T	.	.	MAF_USDA=7.647
NC_035098.1	18432731	.	G	A	.	.	MAF_USDA=1.639
NC_035098.1	18432841	.	A	T	.	.	MAF_INRAE=3.797;MAF_USDA=11.765
NC_035098.1	18432876	.	G	A	.	.	MAF_INRAE=12.658;MAF_USDA=2.353
NC_035098.1	18432887	.	A	C	.	.	MAF_INRAE=36.076;MAF_USDA=22.353
NC_035098.1	18432938	.	T	C	.	.	MAF_USDA=2.459
NC_035098.1	18433010	.	G	A	.	.	MAF_USDA=1.639
NC_035098.1	18433053	.	G	A	.	.	MAF_INRAE=3.797;MAF_USDA=6.557
NC_035098.1	18433202	.	G	A	.	.	MAF_INRAE=22.5;MAF_USDA=16.071
NC_035098.1	18433274	.	C	A	.	.	MAF_INRAE=32.5;MAF_USDA=18.75
NC_035098.1	18433303	.	T	C	.	.	MAF_INRAE=33.333;MAF_USDA=31.548
NC_035098.1	18433341	.	A	C	.	.	MAF_USDA=7.5
NC_035098.1	18433349	.	C	G	.	.	MAF_INRAE=3.333;MAF_USDA=6.667
NC_035098.1	18433355	.	C	G	.	.	MAF_USDA=8.333
NC_035098.1	18433410	.	A	C	.	.	MAF_INRAE=2.5;MAF_USDA=2.083
NC_035098.1	18433540	.	G	A	.	.	MAF_USDA=2.5
NC_035098.1	18433649	.	T	A	.	.	MAF_INRAE=19.167;MAF_USDA=11.905
NC_035098.1	18433654	.	A	C	.	.	MAF_INRAE=32.5;MAF_USDA=31.548
NC_035098.1	18433671	.	C	A	.	.	MAF_INRAE=8.333;MAF_USDA=25.0
NC_035098.1	18433712	.	G	A	.	.	MAF_USDA=2.5
NC_035098.1	18433719	.	C	T	.	.	MAF_USDA=11.667
NC_035098.1	18433741	.	C	T	.	.	MAF_INRAE=10.0;MAF_USDA=13.095
NC_035098.1	18433782	.	G	C	.	.	MAF_USDA=2.381
NC_035098.1	18433785	.	C	G	.	.	MAF_INRAE=10.0;MAF_USDA=2.381
NC_035098.1	18433799	.	G	C	.	.	MAF_USDA=1.667
NC_035098.1	18433816	.	A	G	.	.	MAF_USDA=3.333
NC_035098.1	18433835	.	C	A	.	.	MAF_USDA=2.381
NC_035098.1	18433854	.	T	A	.	.	MAF_USDA=1.667
NC_035098.1	18433856	.	G	A	.	.	MAF_USDA=2.381
NC_035098.1	18433888	.	G	T	.	.	MAF_USDA=2.976
NC_035098.1	18434017	.	C	T	.	.	MAF_INRAE=12.5;MAF_USDA=17.857
NC_035098.1	18434170	.	G	A	.	.	MAF_INRAE=3.797;MAF_USDA=6.557
NC_035098.1	18434225	.	T	G	.	.	MAF_USDA=2.083
NC_035098.1	18434250	.	T	A	.	.	MAF_INRAE=39.873;MAF_USDA=33.529
NC_035098.1	18434320	.	G	A	.	.	MAF_INRAE=26.582;MAF_USDA=21.176
NC_035098.1	18434324	.	C	T	.	.	MAF_INRAE=3.333;MAF_USDA=5.294
NC_035098.1	18434394	.	A	C	.	.	MAF_INRAE=11.667;MAF_USDA=41.667
NC_035098.1	18434398	.	T	A	.	.	MAF_USDA=41.667
NC_035098.1	18434399	.	A	C	.	.	MAF_USDA=41.667
NC_035098.1	18434400	.	T	A	.	.	MAF_INRAE=11.667
NC_035098.1	18434406	.	G	A	.	.	MAF_INRAE=11.667
NC_035098.1	18434409	.	G	T	.	.	MAF_USDA=41.667
NC_035098.1	18434410	.	T	A	.	.	MAF_USDA=41.667
NC_035098.1	18434414	.	G	T	.	.	MAF_INRAE=11.667
NC_035098.1	18434427	.	C	A	.	.	MAF_USDA=1.639
NC_035098.1	18434441	.	A	T	.	.	MAF_INRAE=3.797;MAF_USDA=12.353
NC_035098.1	18434483	.	T	C	.	.	MAF_INRAE=12.025;MAF_USDA=2.353
NC_035098.1	18434539	.	G	C	.	.	MAF_INRAE=8.333
NC_035098.1	18434626	.	T	A	.	.	MAF_INRAE=8.861
NC_035098.1	18434631	.	A	T	.	.	MAF_USDA=2.083
NC_035098.1	18434632	.	G	T	.	.	MAF_USDA=1.639
NC_035098.1	18434677	.	C	T	.	.	MAF_INRAE=12.658;MAF_USDA=5.294
NC_035098.1	18434682	.	A	G	.	.	MAF_USDA=4.918
NC_035098.1	18434684	.	G	A	.	.	MAF_USDA=1.639
NC_035098.1	18434745	.	C	A	.	.	MAF_USDA=3.529
NC_035098.1	18434869	.	A	C	.	.	MAF_INRAE=3.165
NC_035098.1	18434872	.	G	T	.	.	MAF_INRAE=2.5
NC_035098.1	18434873	.	G	A	.	.	MAF_INRAE=2.5
NC_035098.1	18434889	.	C	T	.	.	MAF_INRAE=12.658;MAF_USDA=5.294
NC_035098.1	18434898	.	T	C	.	.	MAF_INRAE=39.873;MAF_USDA=32.353
NC_035098.1	18434931	.	C	T	.	.	MAF_USDA=1.639
NC_035098.1	18434984	.	A	C	.	.	MAF_USDA=4.098
NC_035098.1	18435010	.	T	A	.	.	MAF_USDA=1.639
NC_035098.1	18435091	.	A	C	.	.	MAF_USDA=9.836
NC_035098.1	18435126	.	G	A	.	.	MAF_INRAE=5.833;MAF_USDA=6.25
NC_035098.1	18435137	.	T	C	.	.	MAF_INRAE=3.797;MAF_USDA=10.588
NC_035098.1	18435161	.	G	T	.	.	MAF_INRAE=27.215;MAF_USDA=27.108
NC_035098.1	18435213	.	T	A	.	.	MAF_INRAE=22.785;MAF_USDA=4.237
NC_035098.1	18435232	.	T	G	.	.	MAF_INRAE=8.861;MAF_USDA=2.353
NC_035098.1	18435233	.	G	T	.	.	MAF_USDA=1.639
NC_035098.1	18435249	.	T	G	.	.	MAF_USDA=3.279
NC_035098.1	18435323	.	C	A	.	.	MAF_USDA=3.279
NC_035098.1	18435337	.	C	A	.	.	MAF_USDA=2.083
NC_035098.1	18435453	.	A	T	.	.	MAF_USDA=1.639
NC_035098.1	18435480	.	A	G	.	.	MAF_USDA=1.639
NC_035098.1	18435482	.	A	C	.	.	MAF_USDA=1.639
NC_035098.1	18435522	.	C	G	.	.	MAF_USDA=5.738
NC_035098.1	18435676	.	G	C	.	.	MAF_INRAE=12.658;MAF_USDA=10.0
NC_035098.1	18435777	.	AT	AA	.	.	MAF_USDA=12.5
NC_035098.1	18435800	.	G	A	.	.	MAF_USDA=2.353
NC_035098.1	18435818	.	A	G	.	.	MAF_INRAE=10.526
NC_035098.1	18435830	.	G	A	.	.	MAF_USDA=4.167
NC_035098.1	18435919	.	G	T	.	.	MAF_USDA=1.639
NC_035098.1	18435930	.	G	C	.	.	MAF_INRAE=12.658;MAF_USDA=2.353
NC_035098.1	18435997	.	T	A	.	.	MAF_INRAE=36.842;MAF_USDA=31.176
NC_035098.1	18436001	.	C	A	.	.	MAF_INRAE=21.053;MAF_USDA=5.882
NC_035098.1	18436042	.	C	T	.	.	MAF_USDA=2.083
NC_035098.1	18436084	.	A	G	.	.	MAF_INRAE=12.658;MAF_USDA=11.176
NC_035098.1	18436135	.	G	A	.	.	MAF_USDA=1.176
NC_035098.1	18436175	.	G	T	.	.	MAF_INRAE=3.797;MAF_USDA=2.083
NC_035098.1	18436183	.	G	A	.	.	MAF_INRAE=45.57;MAF_USDA=33.529
NC_035098.1	18436205	.	G	T	.	.	MAF_USDA=2.459
NC_035098.1	18436215	.	G	T	.	.	MAF_USDA=6.25
NC_035098.1	18436224	.	T	C	.	.	MAF_USDA=11.765
NC_035098.1	18436251	.	C	T	.	.	MAF_INRAE=12.658;MAF_USDA=7.059
NC_035098.1	18436257	.	G	T	.	.	MAF_INRAE=3.797
NC_035098.1	18436276	.	G	A	.	.	MAF_INRAE=3.797;MAF_USDA=2.083
NC_035098.1	18436381	.	T	G	.	.	MAF_INRAE=44.937;MAF_USDA=31.765
NC_035098.1	18436390	.	G	A	.	.	MAF_INRAE=45.57;MAF_USDA=30.0
NC_035098.1	18436433	.	C	A	.	.	MAF_INRAE=3.797;MAF_USDA=2.083
NC_035098.1	18436457	.	C	T	.	.	MAF_INRAE=12.025;MAF_USDA=5.882
NC_035098.1	18436462	.	C	T	.	.	MAF_USDA=1.639
NC_035098.1	18436486	.	C	T	.	.	MAF_INRAE=3.797;MAF_USDA=2.083
NC_035098.1	18436497	.	G	A	.	.	MAF_USDA=5.738
NC_035098.1	18436535	.	C	A	.	.	MAF_INRAE=45.57;MAF_USDA=33.333
NC_035098.1	18436537	.	C	A	.	.	MAF_INRAE=4.167;MAF_USDA=15.294
NC_035098.1	18436592	.	G	A	.	.	MAF_INRAE=25.316;MAF_USDA=13.529
NC_035098.1	18436609	.	G	A	.	.	MAF_USDA=2.459
NC_035098.1	18436616	.	T	C	.	.	MAF_USDA=2.459
NC_035098.1	18436652	.	T	C	.	.	MAF_INRAE=12.658;MAF_USDA=5.882
NC_035098.1	18436707	.	A	C	.	.	MAF_INRAE=10.0;MAF_USDA=8.333
NC_035098.1	18436730	.	A	C	.	.	MAF_INRAE=44.937;MAF_USDA=32.941
NC_035098.1	18436731	.	T	A	.	.	MAF_INRAE=47.5;MAF_USDA=31.176
NC_035098.1	18436759	.	C	T	.	.	MAF_INRAE=3.797;MAF_USDA=2.083
NC_035098.1	18436762	.	C	A	.	.	MAF_INRAE=45.57;MAF_USDA=33.529
NC_035098.1	18436768	.	A	C	.	.	MAF_USDA=2.459
NC_035098.1	18436784	.	A	G	.	.	MAF_USDA=6.557
NC_035098.1	18436794	.	T	C	.	.	MAF_INRAE=16.456;MAF_USDA=11.765
NC_035098.1	18436795	.	T	G	.	.	MAF_INRAE=16.456;MAF_USDA=7.647
NC_035098.1	18436841	.	A	G	.	.	MAF_INRAE=3.797
NC_035098.1	18436866	.	C	A	.	.	MAF_USDA=3.279
NC_035098.1	18436921	.	T	C	.	.	MAF_USDA=2.083
NC_035098.1	18436922	.	G	A	.	.	MAF_USDA=2.083
NC_035098.1	18436924	.	T	A	.	.	MAF_USDA=2.083
NC_035098.1	18436992	.	T	G	.	.	MAF_INRAE=10.0;MAF_USDA=2.353
NC_035098.1	18437001	.	A	C	.	.	MAF_INRAE=12.658;MAF_USDA=5.294
NC_035098.1	18437040	.	C	G	.	.	MAF_USDA=8.197
NC_035098.1	18437067	.	A	C	.	.	MAF_USDA=9.016
NC_035098.1	18437119	.	G	A	.	.	MAF_INRAE=8.333
NC_035098.1	18437127	.	G	A	.	.	MAF_USDA=2.459
NC_035098.1	18437232	.	T	G	.	.	MAF_USDA=8.197
NC_035098.1	18437249	.	T	A	.	.	MAF_INRAE=12.658;MAF_USDA=5.882
NC_035098.1	18437328	.	A	T	.	.	MAF_INRAE=45.57;MAF_USDA=31.765
NC_035098.1	18437347	.	G	T	.	.	MAF_INRAE=4.43;MAF_USDA=30.588
NC_035098.1	18437360	.	T	C	.	.	MAF_USDA=1.639
NC_035098.1	18437374	.	A	C	.	.	MAF_INRAE=3.797
NC_035098.1	18437420	.	C	A	.	.	MAF_USDA=1.639
NC_035098.1	18437544	.	G	T	.	.	MAF_INRAE=44.937;MAF_USDA=32.353
NC_035098.1	18437621	.	A	C	.	.	MAF_INRAE=27.215;MAF_USDA=5.294
NC_035098.1	18437633	.	T	G	.	.	MAF_INRAE=15.823;MAF_USDA=6.471
NC_035098.1	18437672	.	C	A	.	.	MAF_INRAE=12.658;MAF_USDA=1.765
NC_035098.1	18437682	.	A	C	.	.	MAF_USDA=10.656
NC_035098.1	18437738	.	G	A	.	.	MAF_INRAE=45.57;MAF_USDA=32.353
NC_035098.1	18437785	.	C	G	.	.	MAF_USDA=1.765
NC_035098.1	18437912	.	C	T	.	.	MAF_USDA=3.279
NC_035098.1	18438016	.	G	A	.	.	MAF_INRAE=12.025
NC_035098.1	18438058	.	T	A	.	.	MAF_USDA=5.294
NC_035098.1	18438100	.	G	A	.	.	MAF_INRAE=4.43;MAF_USDA=14.118
NC_035098.1	18438220	.	C	T	.	.	MAF_INRAE=16.456;MAF_USDA=7.647
NC_035098.1	18438259	.	C	A	.	.	MAF_INRAE=3.797;MAF_USDA=6.557
NC_035098.1	18438308	.	T	G	.	.	MAF_USDA=2.083
NC_035098.1	18438445	.	C	T	.	.	MAF_INRAE=5.263
NC_035098.1	18438991	.	T	C	.	.	MAF_USDA=10.656
NC_035098.1	18438995	.	A	G	.	.	MAF_USDA=18.75
NC_035098.1	18439009	.	G	A	.	.	MAF_USDA=4.098
NC_035098.1	18439014	.	A	T	.	.	MAF_USDA=12.295
NC_035098.1	18439084	.	G	C	.	.	MAF_INRAE=1.667
NC_035098.1	18439089	.	A	C	.	.	MAF_INRAE=25.0;MAF_USDA=18.852
NC_035098.1	18439093	.	T	C	.	.	MAF_USDA=1.639
NC_035098.1	18439108	.	A	C	.	.	MAF_USDA=1.639
NC_035098.1	18439111	.	A	G	.	.	MAF_USDA=1.639
NC_035098.1	18439162	.	A	T	.	.	MAF_INRAE=10.0;MAF_USDA=5.882
NC_035098.1	18439182	.	A	G	.	.	MAF_INRAE=4.167
NC_035098.1	18439188	.	A	T	.	.	MAF_INRAE=3.333
NC_035098.1	18439202	.	C	T	.	.	MAF_INRAE=10.0;MAF_USDA=5.882
NC_035098.1	18439210	.	T	A	.	.	MAF_INRAE=3.333
NC_035098.1	18439211	.	A	T	.	.	MAF_INRAE=18.987
NC_035098.1	18439215	.	T	A	.	.	MAF_INRAE=32.5;MAF_USDA=15.294
NC_035098.1	18439234	.	T	C	.	.	MAF_INRAE=29.747;MAF_USDA=14.118
NC_035098.1	18439413	.	A	G	.	.	MAF_INRAE=5.263
NC_035098.1	18439424	.	A	G	.	.	MAF_INRAE=28.481;MAF_USDA=13.095
NC_035098.1	18439428	.	C	G	.	.	MAF_INRAE=30.833;MAF_USDA=13.69
NC_035098.1	18439462	.	G	A	.	.	MAF_INRAE=3.333
NC_035098.1	18439581	.	G	A	.	.	MAF_USDA=6.557
NC_035098.1	18439720	.	C	T	.	.	MAF_USDA=3.279
NC_035098.1	18439742	.	G	A	.	.	MAF_USDA=3.529
NC_035098.1	18439753	.	T	A	.	.	MAF_INRAE=3.797;MAF_USDA=10.588
NC_035098.1	18439795	.	T	C	.	.	MAF_INRAE=27.215;MAF_USDA=45.882
NC_035098.1	18439842	.	A	G	.	.	MAF_USDA=1.639
NC_035098.1	18439875	.	T	C	.	.	MAF_INRAE=16.456;MAF_USDA=5.882
NC_035098.1	18439925	.	A	G	.	.	MAF_INRAE=29.114;MAF_USDA=17.647
NC_035098.1	18439935	.	C	T	.	.	MAF_INRAE=4.43;MAF_USDA=13.529
NC_035098.1	18439937	.	G	A	.	.	MAF_USDA=1.639
NC_035098.1	18440030	.	T	G	.	.	MAF_INRAE=10.759;MAF_USDA=10.0
NC_035098.1	18440035	.	G	T	.	.	MAF_USDA=1.639
NC_035098.1	18440080	.	G	A	.	.	MAF_USDA=1.765
NC_035098.1	18440220	.	A	T	.	.	MAF_INRAE=16.456;MAF_USDA=2.941
NC_035098.1	18440223	.	G	T	.	.	MAF_USDA=3.529
NC_035098.1	18440237	.	A	G	.	.	MAF_USDA=3.529
NC_035098.1	18440288	.	G	T	.	.	MAF_USDA=1.639
NC_035098.1	18440289	.	C	A	.	.	MAF_USDA=1.639
NC_035098.1	18440294	.	G	T	.	.	MAF_USDA=4.118
NC_035098.1	18440300	.	C	A	.	.	MAF_USDA=27.083
NC_035098.1	18440326	.	T	C	.	.	MAF_INRAE=42.5
NC_035098.1	18440347	.	T	C	.	.	MAF_INRAE=10.127;MAF_USDA=10.588
NC_035098.1	18440350	.	C	T	.	.	MAF_INRAE=42.5;MAF_USDA=32.353
NC_035098.1	18440376	.	T	C	.	.	MAF_USDA=4.098
NC_035098.1	18440519	.	T	G	.	.	MAF_INRAE=26.667
NC_035098.1	18440583	.	G	A	.	.	MAF_USDA=2.459
NC_035098.1	18440597	.	C	A	.	.	MAF_INRAE=16.456;MAF_USDA=8.824
NC_035098.1	18440625	.	T	C	.	.	MAF_INRAE=8.333
NC_035098.1	18440791	.	G	A	.	.	MAF_INRAE=4.43;MAF_USDA=12.941
NC_035098.1	18440806	.	C	T	.	.	MAF_USDA=4.118
NC_035098.1	18440861	.	C	T	.	.	MAF_INRAE=11.392;MAF_USDA=11.765
NC_035098.1	18440959	.	C	G	.	.	MAF_INRAE=34.81;MAF_USDA=19.412
NC_035098.1	18440982	.	A	G	.	.	MAF_INRAE=12.658;MAF_USDA=11.176
NC_035098.1	18440986	.	A	C	.	.	MAF_INRAE=8.333;MAF_USDA=10.0
NC_035098.1	18441043	.	G	T	.	.	MAF_INRAE=16.456;MAF_USDA=5.882
NC_035098.1	18441053	.	G	T	.	.	MAF_USDA=3.279
NC_035098.1	18441066	.	C	T	.	.	MAF_INRAE=8.333
NC_035098.1	18441071	.	C	A	.	.	MAF_INRAE=10.127;MAF_USDA=10.588
NC_035098.1	18441085	.	G	A	.	.	MAF_INRAE=12.658;MAF_USDA=12.941
NC_035098.1	18441093	.	T	G	.	.	MAF_INRAE=16.456;MAF_USDA=4.118
NC_035098.1	18441097	.	T	C	.	.	MAF_INRAE=33.333;MAF_USDA=20.0
NC_035098.1	18441118	.	C	T	.	.	MAF_USDA=4.167
NC_035098.1	18441151	.	C	A	.	.	MAF_USDA=2.083
NC_035098.1	18441237	.	A	G	.	.	MAF_USDA=1.639
NC_035098.1	18441286	.	C	T	.	.	MAF_INRAE=16.456;MAF_USDA=4.118
NC_035098.1	18441311	.	G	T	.	.	MAF_USDA=2.459
NC_035098.1	18441342	.	T	C	.	.	MAF_INRAE=10.127;MAF_USDA=7.647
NC_035098.1	18441383	.	G	A	.	.	MAF_INRAE=2.5;MAF_USDA=4.918
NC_035098.1	18441398	.	A	T	.	.	MAF_INRAE=12.658;MAF_USDA=11.765
NC_035098.1	18441445	.	G	T	.	.	MAF_INRAE=29.114;MAF_USDA=15.294
NC_035098.1	18441448	.	G	T	.	.	MAF_INRAE=15.0;MAF_USDA=4.706
NC_035098.1	18441449	.	T	G	.	.	MAF_USDA=1.639
NC_035098.1	18441467	.	G	A	.	.	MAF_INRAE=3.797
NC_035098.1	18441480	.	G	A	.	.	MAF_USDA=3.529
NC_035098.1	18441515	.	G	T	.	.	MAF_USDA=2.083
NC_035098.1	18441542	.	C	T	.	.	MAF_USDA=2.459
NC_035098.1	18441583	.	A	G	.	.	MAF_INRAE=8.333;MAF_USDA=3.279
NC_035098.1	18441621	.	G	T	.	.	MAF_INRAE=8.333;MAF_USDA=3.279
NC_035098.1	18441637	.	C	T	.	.	MAF_INRAE=3.797;MAF_USDA=6.557
NC_035098.1	18441638	.	G	T	.	.	MAF_USDA=2.459
NC_035098.1	18441719	.	A	T	.	.	MAF_INRAE=7.5
NC_035098.1	18441721	.	T	G	.	.	MAF_INRAE=7.5
NC_035098.1	18441727	.	G	A	.	.	MAF_INRAE=7.5
NC_035098.1	18441728	.	T	A	.	.	MAF_INRAE=7.5
NC_035098.1	18441732	.	T	A	.	.	MAF_INRAE=7.5
NC_035098.1	18441739	.	A	T	.	.	MAF_INRAE=29.747;MAF_USDA=27.083
NC_035098.1	18441751	.	C	A	.	.	MAF_INRAE=4.43;MAF_USDA=4.098
NC_035098.1	18441781	.	T	G	.	.	MAF_USDA=2.083
NC_035098.1	18441783	.	G	A	.	.	MAF_INRAE=17.089;MAF_USDA=5.882
NC_035098.1	18441843	.	C	A	.	.	MAF_USDA=3.571
NC_035098.1	18441874	.	G	C	.	.	MAF_USDA=4.167
NC_035098.1	18441894	.	T	G	.	.	MAF_USDA=1.639
NC_035098.1	18441908	.	A	G	.	.	MAF_INRAE=6.667
NC_035098.1	18441943	.	C	A	.	.	MAF_INRAE=4.43;MAF_USDA=11.765
NC_035098.1	18441953	.	C	T	.	.	MAF_USDA=2.459
NC_035098.1	18441980	.	A	G	.	.	MAF_USDA=1.639
NC_035098.1	18441991	.	T	C	.	.	MAF_INRAE=30.0
NC_035098.1	18441993	.	T	A	.	.	MAF_INRAE=25.833
NC_035098.1	18441994	.	T	A	.	.	MAF_INRAE=41.667
NC_035098.1	18442025	.	G	A	.	.	MAF_USDA=6.667
NC_035098.1	18442049	.	C	A	.	.	MAF_USDA=8.333
NC_035098.1	18442061	.	G	A	.	.	MAF_USDA=10.833
NC_035098.1	18442092	.	A	C	.	.	MAF_USDA=12.353
NC_035098.1	18442100	.	C	T	.	.	MAF_USDA=14.118
NC_035098.1	18442113	.	A	T	.	.	MAF_INRAE=8.333;MAF_USDA=28.235
NC_035098.1	18442130	.	A	G	.	.	MAF_USDA=13.529
NC_035098.1	18442134	.	G	T	.	.	MAF_USDA=13.529
NC_035098.1	18442137	.	C	T	.	.	MAF_USDA=12.941
NC_035098.1	18442149	.	T	C	.	.	MAF_USDA=14.706
NC_035098.1	18442152	.	A	T	.	.	MAF_USDA=14.118
NC_035098.1	18442185	.	A	T	.	.	MAF_USDA=13.529
NC_035098.1	18442205	.	T	G	.	.	MAF_USDA=10.656
NC_035098.1	18442207	.	G	C	.	.	MAF_USDA=10.656
NC_035098.1	18442217	.	G	T	.	.	MAF_USDA=1.639
NC_035098.1	18442226	.	A	G	.	.	MAF_USDA=8.197
NC_035098.1	18442227	.	C	A	.	.	MAF_USDA=8.197
NC_035098.1	18442233	.	G	T	.	.	MAF_USDA=7.377
NC_035098.1	18442242	.	T	C	.	.	MAF_USDA=4.918
NC_035098.1	18442259	.	G	T	.	.	MAF_INRAE=10.127;MAF_USDA=15.882
NC_035098.1	18442261	.	T	G	.	.	MAF_INRAE=25.0;MAF_USDA=17.059
NC_035098.1	18442391	.	T	A	.	.	MAF_INRAE=24.684;MAF_USDA=34.118
NC_035098.1	18442408	.	C	T	.	.	MAF_USDA=2.459
NC_035098.1	18442438	.	C	G	.	.	MAF_INRAE=24.684;MAF_USDA=34.118
NC_035098.1	18442496	.	C	A	.	.	MAF_INRAE=16.456;MAF_USDA=2.941
NC_035098.1	18442520	.	G	A	.	.	MAF_USDA=2.459
NC_035098.1	18442522	.	G	A	.	.	MAF_INRAE=16.456;MAF_USDA=2.941
NC_035098.1	18442558	.	C	T	.	.	MAF_USDA=2.459
NC_035098.1	18442581	.	C	A	.	.	MAF_INRAE=16.456;MAF_USDA=4.706
NC_035098.1	18442613	.	T	A	.	.	MAF_INRAE=10.127;MAF_USDA=14.706
NC_035098.1	18442666	.	A	G	.	.	MAF_INRAE=8.861
NC_035098.1	18442678	.	T	G	.	.	MAF_USDA=2.459
NC_035098.1	18442689	.	G	A	.	.	MAF_USDA=1.639
NC_035098.1	18442690	.	T	G	.	.	MAF_INRAE=24.684;MAF_USDA=35.882
NC_035098.1	18442727	.	C	T	.	.	MAF_USDA=1.639
NC_035098.1	18442775	.	G	T	.	.	MAF_USDA=3.529
NC_035098.1	18442841	.	T	A	.	.	MAF_USDA=2.459
NC_035098.1	18442921	.	G	T	.	.	MAF_INRAE=12.025;MAF_USDA=2.353
NC_035098.1	18442927	.	C	T	.	.	MAF_USDA=4.098
NC_035098.1	18442938	.	T	A	.	.	MAF_USDA=14.583
NC_035098.1	18442951	.	G	T	.	.	MAF_USDA=13.529
NC_035098.1	18442965	.	T	G	.	.	MAF_USDA=1.639
NC_035098.1	18442989	.	G	A	.	.	MAF_USDA=2.941
NC_035098.1	18443018	.	C	T	.	.	MAF_USDA=1.639
NC_035098.1	18443023	.	C	T	.	.	MAF_USDA=6.557
NC_035098.1	18443159	.	A	G	.	.	MAF_USDA=1.667
NC_035098.1	18443190	.	A	G	.	.	MAF_INRAE=16.456;MAF_USDA=8.333
NC_035098.1	18443405	.	C	T	.	.	MAF_INRAE=2.5;MAF_USDA=4.098
NC_035098.1	18443418	.	A	G	.	.	MAF_INRAE=3.797
NC_035098.1	18443419	.	G	A	.	.	MAF_INRAE=3.333
NC_035098.1	18443496	.	A	C	.	.	MAF_INRAE=8.333
NC_035098.1	18443507	.	A	T	.	.	MAF_INRAE=18.354;MAF_USDA=9.412
NC_035098.1	18443522	.	T	C	.	.	MAF_USDA=9.016
NC_035098.1	18443550	.	C	A	.	.	MAF_INRAE=43.671;MAF_USDA=32.353
NC_035098.1	18443628	.	G	T	.	.	MAF_INRAE=3.797;MAF_USDA=2.083
NC_035098.1	18443678	.	A	C	.	.	MAF_USDA=1.639
NC_035098.1	18443689	.	T	C	.	.	MAF_USDA=4.118
NC_035098.1	18443697	.	C	T	.	.	MAF_INRAE=8.333;MAF_USDA=5.882
NC_035098.1	18443699	.	G	A	.	.	MAF_INRAE=8.333;MAF_USDA=5.882
NC_035098.1	18443846	.	G	A	.	.	MAF_USDA=2.941
NC_035098.1	18443885	.	G	T	.	.	MAF_USDA=5.738
NC_035098.1	18443937	.	C	T	.	.	MAF_USDA=1.639
NC_035098.1	18443987	.	A	G	.	.	MAF_INRAE=12.658;MAF_USDA=13.934
NC_035098.1	18444179	.	G	C	.	.	MAF_INRAE=8.333
NC_035098.1	18444190	.	G	A	.	.	MAF_INRAE=15.19;MAF_USDA=1.765
NC_035098.1	18444290	.	C	T	.	.	MAF_INRAE=13.291;MAF_USDA=10.656
NC_035098.1	18444404	.	A	T	.	.	MAF_INRAE=4.43;MAF_USDA=4.098
NC_035098.1	18444452	.	C	T	.	.	MAF_USDA=2.083
NC_035098.1	18444459	.	G	A	.	.	MAF_INRAE=29.114;MAF_USDA=14.706
NC_035098.1	18444460	.	C	T	.	.	MAF_INRAE=4.43;MAF_USDA=8.235
NC_035098.1	18444509	.	G	A	.	.	MAF_USDA=6.471
NC_035098.1	18444548	.	G	A	.	.	MAF_INRAE=10.127;MAF_USDA=11.765
NC_035098.1	18444551	.	T	A	.	.	MAF_INRAE=4.43;MAF_USDA=18.824
NC_035098.1	18444577	.	C	T	.	.	MAF_USDA=2.459
NC_035098.1	18444626	.	C	T	.	.	MAF_USDA=2.083
NC_035098.1	18444709	.	C	T	.	.	MAF_INRAE=4.43;MAF_USDA=5.882
NC_035098.1	18444746	.	G	A	.	.	MAF_INRAE=5.263;MAF_USDA=1.639
NC_035098.1	18444747	.	C	T	.	.	MAF_INRAE=8.333;MAF_USDA=4.118
NC_035098.1	18444785	.	C	T	.	.	MAF_INRAE=27.215;MAF_USDA=44.118
NC_035098.1	18444791	.	G	T	.	.	MAF_INRAE=2.5;MAF_USDA=7.377
NC_035098.1	18444802	.	C	A	.	.	MAF_INRAE=36.667;MAF_USDA=24.59
NC_035098.1	18444810	.	T	A	.	.	MAF_USDA=9.836
NC_035098.1	18444827	.	G	A	.	.	MAF_INRAE=7.5;MAF_USDA=4.118
NC_035098.1	18444848	.	G	C	.	.	MAF_USDA=3.279
NC_035098.1	18444868	.	G	A	.	.	MAF_USDA=10.417
NC_035098.1	18444967	.	C	A	.	.	MAF_INRAE=10.127;MAF_USDA=9.412
NC_035098.1	18444973	.	A	C	.	.	MAF_INRAE=46.203;MAF_USDA=41.176
NC_035098.1	18445033	.	T	A	.	.	MAF_INRAE=12.025;MAF_USDA=18.824
NC_035098.1	18445115	.	C	T	.	.	MAF_USDA=4.918
NC_035098.1	18445139	.	C	T	.	.	MAF_USDA=8.197
NC_035098.1	18445190	.	T	A	.	.	MAF_USDA=10.588
NC_035098.1	18445215	.	T	C	.	.	MAF_INRAE=18.354;MAF_USDA=11.765
NC_035098.1	18445240	.	A	T	.	.	MAF_INRAE=8.333;MAF_USDA=5.294
NC_035098.1	18445256	.	C	T	.	.	MAF_INRAE=35.443;MAF_USDA=13.115
NC_035098.1	18445261	.	C	T	.	.	MAF_INRAE=35.443;MAF_USDA=13.934
NC_035098.1	18445265	.	T	A	.	.	MAF_INRAE=36.667;MAF_USDA=13.115
NC_035098.1	18445272	.	C	T	.	.	MAF_INRAE=35.443;MAF_USDA=13.934
NC_035098.1	18445325	.	C	G	.	.	MAF_INRAE=1.667
NC_035098.1	18445328	.	G	A	.	.	MAF_INRAE=8.333
NC_035098.1	18445385	.	A	G	.	.	MAF_INRAE=5.833;MAF_USDA=6.25
NC_035098.1	18445389	.	C	T	.	.	MAF_INRAE=5.833;MAF_USDA=6.25
NC_035098.1	18445400	.	G	T	.	.	MAF_USDA=1.639
NC_035098.1	18445458	.	T	G	.	.	MAF_USDA=35.417
NC_035098.1	18445515	.	G	T	.	.	MAF_INRAE=36.076;MAF_USDA=14.754
NC_035098.1	18445529	.	C	T	.	.	MAF_INRAE=7.5;MAF_USDA=5.294
NC_035098.1	18445535	.	C	T	.	.	MAF_INRAE=35.443;MAF_USDA=14.754
NC_035098.1	18445589	.	A	G	.	.	MAF_INRAE=30.38;MAF_USDA=27.647
NC_035098.1	18445643	.	C	A	.	.	MAF_USDA=1.765
NC_035098.1	18445728	.	C	T	.	.	MAF_USDA=2.459
NC_035098.1	18445809	.	T	A	.	.	MAF_INRAE=39.241;MAF_USDA=43.529
NC_035098.1	18445813	.	C	T	.	.	MAF_INRAE=35.833;MAF_USDA=14.754
NC_035098.1	18445848	.	T	C	.	.	MAF_INRAE=18.987;MAF_USDA=9.412
NC_035098.1	18445886	.	G	C	.	.	MAF_INRAE=8.333;MAF_USDA=5.294
NC_035098.1	18445888	.	G	T	.	.	MAF_INRAE=12.658;MAF_USDA=8.197
NC_035098.1	18445893	.	A	G	.	.	MAF_INRAE=8.861;MAF_USDA=30.588
NC_035098.1	18445967	.	C	T	.	.	MAF_USDA=10.0
NC_035098.1	18445982	.	G	A	.	.	MAF_INRAE=5.833;MAF_USDA=6.25
NC_035098.1	18446054	.	C	A	.	.	MAF_USDA=1.639
NC_035098.1	18446168	.	A	T	.	.	MAF_INRAE=8.333;MAF_USDA=5.294
NC_035098.1	18446187	.	G	A	.	.	MAF_INRAE=10.127;MAF_USDA=11.765
NC_035098.1	18446196	.	G	T	.	.	MAF_INRAE=3.797
NC_035098.1	18446214	.	C	T	.	.	MAF_INRAE=2.5;MAF_USDA=4.098
NC_035098.1	18446231	.	T	C	.	.	MAF_INRAE=30.38;MAF_USDA=30.0
NC_035098.1	18446232	.	G	A	.	.	MAF_INRAE=8.333;MAF_USDA=4.118
NC_035098.1	18446302	.	C	T	.	.	MAF_INRAE=12.025;MAF_USDA=16.471
NC_035098.1	18446308	.	C	T	.	.	MAF_INRAE=8.861
NC_035098.1	18446325	.	A	T	.	.	MAF_INRAE=9.167
NC_035098.1	18446375	.	T	C	.	.	MAF_INRAE=8.333;MAF_USDA=4.706
NC_035098.1	18446430	.	A	G	.	.	MAF_INRAE=8.333;MAF_USDA=5.294
NC_035098.1	18446479	.	C	T	.	.	MAF_INRAE=18.987;MAF_USDA=7.647
NC_035098.1	18446551	.	A	C	.	.	MAF_INRAE=41.772;MAF_USDA=28.689
NC_035098.1	18446553	.	T	C	.	.	MAF_INRAE=37.975;MAF_USDA=47.541
NC_035098.1	18446581	.	T	A	.	.	MAF_INRAE=8.333;MAF_USDA=5.294
NC_035098.1	18446613	.	T	G	.	.	MAF_INRAE=20.253;MAF_USDA=18.235
NC_035098.1	18446689	.	C	A	.	.	MAF_USDA=2.459
NC_035098.1	18446692	.	T	G	.	.	MAF_USDA=1.639
NC_035098.1	18446762	.	A	C	.	.	MAF_INRAE=16.456;MAF_USDA=2.941
NC_035098.1	18446902	.	C	A	.	.	MAF_INRAE=37.975;MAF_USDA=50.0
NC_035098.1	18446919	.	T	C	.	.	MAF_USDA=2.459
NC_035098.1	18446966	.	T	G	.	.	MAF_INRAE=18.987;MAF_USDA=2.353
NC_035098.1	18447166	.	C	T	.	.	MAF_INRAE=35.443;MAF_USDA=14.754
NC_035098.1	18447264	.	C	A	.	.	MAF_INRAE=35.443;MAF_USDA=14.754
NC_035098.1	18447597	.	T	A	.	.	MAF_INRAE=37.342;MAF_USDA=38.235
NC_035098.1	18447598	.	T	G	.	.	MAF_USDA=4.098
NC_035098.1	18447669	.	T	C	.	.	MAF_INRAE=34.81;MAF_USDA=19.672
NC_035098.1	18447720	.	A	T	.	.	MAF_USDA=10.0
NC_035098.1	18447765	.	T	A	.	.	MAF_USDA=9.412
NC_035098.1	18447846	.	C	A	.	.	MAF_INRAE=2.5
NC_035098.1	18447913	.	A	G	.	.	MAF_INRAE=35.443;MAF_USDA=15.574
NC_035098.1	18447945	.	C	A	.	.	MAF_USDA=2.083
NC_035098.1	18447993	.	T	C	.	.	MAF_USDA=10.0
NC_035098.1	18448022	.	T	C	.	.	MAF_USDA=3.279
NC_035098.1	18448043	.	G	C	.	.	MAF_USDA=7.377
NC_035098.1	18448141	.	T	A	.	.	MAF_INRAE=18.354;MAF_USDA=12.941
NC_035098.1	18448150	.	A	C	.	.	MAF_USDA=1.639
NC_035098.1	18448306	.	C	T	.	.	MAF_INRAE=10.127;MAF_USDA=11.905
NC_035098.1	18448380	.	T	A	.	.	MAF_USDA=2.459
NC_035098.1	18448381	.	T	A	.	.	MAF_USDA=2.459
NC_035098.1	18448447	.	C	T	.	.	MAF_INRAE=13.924;MAF_USDA=40.588
NC_035098.1	18448476	.	T	G	.	.	MAF_USDA=9.524
NC_035098.1	18448489	.	A	T	.	.	MAF_USDA=2.083
NC_035098.1	18448558	.	G	A	.	.	MAF_USDA=2.941
NC_035098.1	18448618	.	C	G	.	.	MAF_INRAE=5.0;MAF_USDA=5.294
NC_035098.1	18448626	.	C	T	.	.	MAF_INRAE=30.0
NC_035098.1	18448630	.	C	G	.	.	MAF_INRAE=32.5
NC_035098.1	18448631	.	A	G	.	.	MAF_INRAE=30.833
NC_035098.1	18448637	.	T	A	.	.	MAF_INRAE=30.833
NC_035098.1	18448682	.	T	A	.	.	MAF_INRAE=33.333
NC_035098.1	18448695	.	G	C	.	.	MAF_INRAE=33.333
NC_035098.1	18448754	.	G	C	.	.	MAF_INRAE=7.5;MAF_USDA=27.083
NC_035098.1	18448776	.	C	T	.	.	MAF_INRAE=4.167
NC_035098.1	18448846	.	T	C	.	.	MAF_USDA=4.167
NC_035098.1	18448847	.	G	C	.	.	MAF_USDA=4.167
NC_035098.1	18448848	.	A	C	.	.	MAF_USDA=4.167
NC_035098.1	18448850	.	T	G	.	.	MAF_USDA=4.167
NC_035098.1	18448884	.	A	G	.	.	MAF_INRAE=12.5;MAF_USDA=22.917
NC_035098.1	18448905	.	A	T	.	.	MAF_INRAE=10.0
NC_035098.1	18448907	.	G	A	.	.	MAF_INRAE=10.0
NC_035098.1	18448945	.	C	A	.	.	MAF_INRAE=13.333
NC_035098.1	18448982	.	G	T	.	.	MAF_INRAE=9.167
NC_035098.1	18449041	.	G	A	.	.	MAF_USDA=1.639
NC_035098.1	18449042	.	C	A	.	.	MAF_USDA=1.765
NC_035098.1	18449051	.	C	T	.	.	MAF_INRAE=7.5;MAF_USDA=5.294
NC_035098.1	18449054	.	C	T	.	.	MAF_INRAE=12.5;MAF_USDA=3.279
NC_035098.1	18449088	.	C	T	.	.	MAF_USDA=1.639
NC_035098.1	18449240	.	A	T	.	.	MAF_INRAE=18.354;MAF_USDA=12.353
NC_035098.1	18449261	.	T	G	.	.	MAF_INRAE=2.5;MAF_USDA=4.918
NC_035098.1	18449272	.	T	C	.	.	MAF_USDA=6.25
NC_035098.1	18449309	.	C	G	.	.	MAF_USDA=9.412
NC_035098.1	18449310	.	A	T	.	.	MAF_USDA=9.412
NC_035098.1	18449386	.	C	A	.	.	MAF_INRAE=35.443;MAF_USDA=14.754
NC_035098.1	18449466	.	C	T	.	.	MAF_INRAE=10.127;MAF_USDA=11.765
NC_035098.1	18449483	.	T	C	.	.	MAF_INRAE=5.833;MAF_USDA=6.25
NC_035098.1	18449504	.	C	T	.	.	MAF_USDA=3.279
NC_035098.1	18449562	.	C	T	.	.	MAF_USDA=1.639
NC_035098.1	18449655	.	T	C	.	.	MAF_USDA=4.098
NC_035098.1	18449701	.	C	T	.	.	MAF_INRAE=8.333;MAF_USDA=5.882
NC_035098.1	18449786	.	G	A	.	.	MAF_INRAE=19.62;MAF_USDA=2.353
NC_035098.1	18449827	.	G	A	.	.	MAF_INRAE=8.333;MAF_USDA=5.294
NC_035098.1	18449842	.	T	A	.	.	MAF_INRAE=5.263;MAF_USDA=1.639
NC_035098.1	18449845	.	G	T	.	.	MAF_INRAE=8.333;MAF_USDA=5.294
NC_035098.1	18449942	.	A	C	.	.	MAF_INRAE=5.0;MAF_USDA=6.25
NC_035098.1	18450036	.	G	A	.	.	MAF_INRAE=26.667
NC_035098.1	18450211	.	A	G	.	.	MAF_INRAE=10.127;MAF_USDA=11.765
NC_035098.1	18450246	.	T	A	.	.	MAF_USDA=1.765
NC_035098.1	18450257	.	C	A	.	.	MAF_INRAE=26.582
NC_035098.1	18450308	.	T	A	.	.	MAF_USDA=1.639
NC_035098.1	18450326	.	A	G	.	.	MAF_INRAE=10.127;MAF_USDA=21.765
NC_035098.1	18450349	.	G	A	.	.	MAF_USDA=1.639
NC_035098.1	18450361	.	A	C	.	.	MAF_INRAE=26.667;MAF_USDA=25.0
NC_035098.1	18450402	.	C	A	.	.	MAF_INRAE=20.886;MAF_USDA=18.824
NC_035098.1	18450475	.	C	G	.	.	MAF_INRAE=5.833;MAF_USDA=6.25
NC_035098.1	18450564	.	C	T	.	.	MAF_USDA=4.706
NC_035098.1	18450632	.	C	A	.	.	MAF_USDA=5.738
NC_035098.1	18450756	.	T	G	.	.	MAF_USDA=3.279
NC_035098.1	18450763	.	C	T	.	.	MAF_INRAE=8.333
NC_035098.1	18450764	.	G	A	.	.	MAF_INRAE=18.354;MAF_USDA=10.588
NC_035098.1	18450780	.	C	T	.	.	MAF_INRAE=27.215;MAF_USDA=26.786
NC_035098.1	18450799	.	C	A	.	.	MAF_USDA=1.639
NC_035098.1	18450800	.	C	A	.	.	MAF_INRAE=5.833;MAF_USDA=6.25
NC_035098.1	18450814	.	A	G	.	.	MAF_INRAE=8.333;MAF_USDA=10.0
NC_035098.1	18450870	.	G	T	.	.	MAF_INRAE=26.582;MAF_USDA=28.235
NC_035098.1	18450906	.	A	C	.	.	MAF_INRAE=8.333;MAF_USDA=10.588
NC_035098.1	18450908	.	A	T	.	.	MAF_USDA=10.417
NC_035098.1	18450916	.	C	T	.	.	MAF_USDA=6.25
NC_035098.1	18450949	.	G	T	.	.	MAF_USDA=10.0
NC_035098.1	18451048	.	C	T	.	.	MAF_USDA=4.918
NC_035098.1	18451086	.	C	G	.	.	MAF_INRAE=15.833;MAF_USDA=1.639
NC_035098.1	18451089	.	G	A	.	.	MAF_INRAE=5.263;MAF_USDA=7.377
NC_035098.1	18451110	.	C	T	.	.	MAF_INRAE=8.333;MAF_USDA=5.294
NC_035098.1	18451133	.	A	T	.	.	MAF_USDA=1.639
NC_035098.1	18451159	.	C	T	.	.	MAF_USDA=10.0
NC_035098.1	18451177	.	T	C	.	.	MAF_INRAE=8.333;MAF_USDA=5.294
NC_035098.1	18451205	.	A	G	.	.	MAF_USDA=2.083
NC_035098.1	18451294	.	A	T	.	.	MAF_INRAE=5.263;MAF_USDA=7.377
NC_035098.1	18451308	.	T	A	.	.	MAF_INRAE=14.557;MAF_USDA=32.353
NC_035098.1	18451321	.	G	T	.	.	MAF_USDA=5.882
NC_035098.1	18451407	.	G	A	.	.	MAF_USDA=1.639
NC_035098.1	18451444	.	A	C	.	.	MAF_USDA=6.557
NC_035098.1	18451494	.	G	A	.	.	MAF_INRAE=5.263;MAF_USDA=6.471
NC_035098.1	18451504	.	C	T	.	.	MAF_USDA=1.765
NC_035098.1	18451638	.	T	G	.	.	MAF_INRAE=8.333;MAF_USDA=4.706
NC_035098.1	18451640	.	A	C	.	.	MAF_USDA=1.639
NC_035098.1	18451758	.	A	G	.	.	MAF_USDA=2.083
NC_035098.1	18451764	.	C	T	.	.	MAF_INRAE=8.333
NC_035098.1	18451771	.	C	A	.	.	MAF_INRAE=40.506;MAF_USDA=40.0
NC_035098.1	18451829	.	C	A	.	.	MAF_USDA=2.083
NC_035098.1	18451830	.	A	T	.	.	MAF_USDA=2.083
NC_035098.1	18451864	.	G	A	.	.	MAF_INRAE=27.215;MAF_USDA=29.412
NC_035098.1	18451891	.	C	A	.	.	MAF_INRAE=38.608;MAF_USDA=13.934
NC_035098.1	18451896	.	C	T	.	.	MAF_USDA=2.459
NC_035098.1	18451980	.	C	A	.	.	MAF_INRAE=8.333;MAF_USDA=9.412
NC_035098.1	18452356	.	C	T	.	.	MAF_USDA=1.765
NC_035098.1	18452376	.	G	T	.	.	MAF_USDA=4.918
NC_035098.1	18452412	.	C	T	.	.	MAF_USDA=2.459
NC_035098.1	18452424	.	C	A	.	.	MAF_USDA=6.557
NC_035098.1	18452440	.	A	G	.	.	MAF_INRAE=27.5;MAF_USDA=28.235
NC_035098.1	18452448	.	T	C	.	.	MAF_INRAE=19.62;MAF_USDA=12.941
NC_035098.1	18452458	.	A	T	.	.	MAF_USDA=10.0
NC_035098.1	18452623	.	A	C	.	.	MAF_USDA=3.279
NC_035098.1	18452635	.	T	C	.	.	MAF_INRAE=18.333;MAF_USDA=18.824
NC_035098.1	18452653	.	C	T	.	.	MAF_INRAE=9.167
NC_035098.1	18452662	.	C	T	.	.	MAF_INRAE=40.833;MAF_USDA=38.235
NC_035098.1	18452690	.	G	A	.	.	MAF_INRAE=26.667;MAF_USDA=28.235
NC_035098.1	18452746	.	A	T	.	.	MAF_USDA=4.918
NC_035098.1	18452774	.	C	A	.	.	MAF_INRAE=6.667
NC_035098.1	18452858	.	C	A	.	.	MAF_USDA=8.197
NC_035098.1	18452866	.	T	C	.	.	MAF_INRAE=17.5;MAF_USDA=18.824
NC_035098.1	18452889	.	C	T	.	.	MAF_USDA=1.765
NC_035098.1	18453059	.	G	T	.	.	MAF_INRAE=39.167
NC_035098.1	18453285	.	C	T	.	.	MAF_INRAE=26.667;MAF_USDA=28.235
NC_035098.1	18453291	.	C	T	.	.	MAF_USDA=10.588
NC_035098.1	18453292	.	A	T	.	.	MAF_INRAE=43.333;MAF_USDA=31.765
NC_035098.1	18453296	.	G	A	.	.	MAF_INRAE=43.333;MAF_USDA=31.765
NC_035098.1	18453316	.	T	G	.	.	MAF_INRAE=8.333;MAF_USDA=5.294
NC_035098.1	18453374	.	G	C	.	.	MAF_USDA=1.639
NC_035098.1	18453488	.	G	A	.	.	MAF_USDA=2.459
NC_035098.1	18453494	.	C	T	.	.	MAF_INRAE=8.333;MAF_USDA=7.059
NC_035098.1	18453551	.	G	A	.	.	MAF_USDA=2.083
NC_035098.1	18453779	.	C	T	.	.	MAF_USDA=9.524
NC_035098.1	18453850	.	C	T	.	.	MAF_USDA=2.459
NC_035098.1	18453872	.	ATTGCAGGC	ATTGCAGGT	.	.	MAF_USDA=8.333
NC_035098.1	18453898	.	C	A	.	.	MAF_USDA=27.083
NC_035098.1	18453937	.	C	T	.	.	MAF_INRAE=15.19;MAF_USDA=1.765
NC_035098.1	18453983	.	T	C	.	.	MAF_INRAE=2.5;MAF_USDA=4.918
NC_035098.1	18453991	.	C	A	.	.	MAF_USDA=27.083
NC_035098.1	18454019	.	T	C	.	.	MAF_INRAE=8.333;MAF_USDA=7.059
NC_035098.1	18454033	.	G	A	.	.	MAF_INRAE=5.833;MAF_USDA=6.25
NC_035098.1	18454046	.	A	G	.	.	MAF_INRAE=18.987;MAF_USDA=4.118
NC_035098.1	18454051	.	G	T	.	.	MAF_INRAE=26.582;MAF_USDA=29.412
NC_035098.1	18454053	.	G	A	.	.	MAF_INRAE=8.333;MAF_USDA=6.471
NC_035098.1	18454071	.	C	T	.	.	MAF_USDA=7.377
NC_035098.1	18454094	.	T	G	.	.	MAF_INRAE=27.215;MAF_USDA=25.0
NC_035098.1	18454105	.	C	A	.	.	MAF_INRAE=5.833;MAF_USDA=8.235
NC_035098.1	18454150	.	G	A	.	.	MAF_USDA=5.294
NC_035098.1	18454278	.	G	A	.	.	MAF_INRAE=38.608;MAF_USDA=25.294
NC_035098.1	18454302	.	C	T	.	.	MAF_USDA=1.639
NC_035098.1	18454330	.	A	T	.	.	MAF_INRAE=18.987;MAF_USDA=1.765
NC_035098.1	18454335	.	T	G	.	.	MAF_INRAE=7.5;MAF_USDA=5.294
NC_035098.1	18454336	.	T	A	.	.	MAF_INRAE=7.5;MAF_USDA=5.294
NC_035098.1	18454395	.	G	C	.	.	MAF_USDA=4.098
NC_035098.1	18454412	.	G	A	.	.	MAF_INRAE=8.333
NC_035098.1	18454483	.	A	G	.	.	MAF_INRAE=18.354;MAF_USDA=4.167
NC_035098.1	18454488	.	T	A	.	.	MAF_INRAE=8.333
NC_035098.1	18454530	.	C	A	.	.	MAF_USDA=27.083
NC_035098.1	18454574	.	C	T	.	.	MAF_USDA=4.918
NC_035098.1	18454607	.	A	G	.	.	MAF_USDA=4.098
NC_035098.1	18454611	.	A	T	.	.	MAF_USDA=1.639
NC_035098.1	18454613	.	A	C	.	.	MAF_USDA=1.639
NC_035098.1	18454690	.	A	G	.	.	MAF_INRAE=18.354;MAF_USDA=14.118
NC_035098.1	18454737	.	G	A	.	.	MAF_USDA=8.197
NC_035098.1	18454793	.	A	G	.	.	MAF_INRAE=5.263;MAF_USDA=7.377
NC_035098.1	18454832	.	G	C	.	.	MAF_USDA=6.25
NC_035098.1	18455023	.	C	T	.	.	MAF_USDA=4.167
NC_035098.1	18455026	.	G	A	.	.	MAF_INRAE=5.833;MAF_USDA=6.25
NC_035098.1	18455033	.	C	T	.	.	MAF_USDA=1.765
NC_035098.1	18455041	.	G	A	.	.	MAF_USDA=4.098
NC_035098.1	18455116	.	C	A	.	.	MAF_INRAE=41.139;MAF_USDA=38.235
NC_035098.1	18455135	.	G	T	.	.	MAF_USDA=1.765
NC_035098.1	18455139	.	G	A	.	.	MAF_USDA=1.639
NC_035098.1	18455153	.	C	A	.	.	MAF_INRAE=18.987;MAF_USDA=2.353
NC_035098.1	18455155	.	G	T	.	.	MAF_INRAE=17.5;MAF_USDA=4.118
NC_035098.1	18455165	.	A	T	.	.	MAF_INRAE=18.354;MAF_USDA=4.118
NC_035098.1	18455167	.	C	T	.	.	MAF_INRAE=17.5;MAF_USDA=4.118
NC_035098.1	18455184	.	G	A	.	.	MAF_USDA=2.459
NC_035098.1	18455216	.	G	T	.	.	MAF_INRAE=14.557;MAF_USDA=32.353
NC_035098.1	18455454	.	T	A	.	.	MAF_INRAE=27.848;MAF_USDA=30.0
NC_035098.1	18455472	.	A	T	.	.	MAF_INRAE=5.263;MAF_USDA=8.197
NC_035098.1	18455550	.	G	A	.	.	MAF_USDA=5.294
NC_035098.1	18455588	.	G	A	.	.	MAF_INRAE=8.333;MAF_USDA=14.583
NC_035098.1	18455591	.	A	C	.	.	MAF_INRAE=8.333;MAF_USDA=18.235
NC_035098.1	18455592	.	G	A	.	.	MAF_INRAE=8.333;MAF_USDA=18.235
NC_035098.1	18455601	.	C	T	.	.	MAF_INRAE=8.333;MAF_USDA=18.235
NC_035098.1	18455668	.	T	G	.	.	MAF_INRAE=10.127;MAF_USDA=10.0
NC_035098.1	18455680	.	A	G	.	.	MAF_USDA=3.279
NC_035098.1	18455711	.	T	G	.	.	MAF_USDA=8.197
NC_035098.1	18455742	.	A	C	.	.	MAF_USDA=27.083
NC_035098.1	18455791	.	T	C	.	.	MAF_INRAE=4.43;MAF_USDA=8.824
NC_035098.1	18455807	.	T	C	.	.	MAF_USDA=27.083
NC_035098.1	18455816	.	T	G	.	.	MAF_USDA=3.279
NC_035098.1	18455822	.	G	A	.	.	MAF_INRAE=4.43;MAF_USDA=21.765
NC_035098.1	18455838	.	T	G	.	.	MAF_USDA=8.824
NC_035098.1	18455843	.	G	A	.	.	MAF_USDA=1.639
NC_035098.1	18455951	.	A	T	.	.	MAF_USDA=3.279
NC_035098.1	18455991	.	G	A	.	.	MAF_USDA=9.016
NC_035098.1	18456019	.	G	C	.	.	MAF_INRAE=8.333;MAF_USDA=5.294
NC_035098.1	18456104	.	A	C	.	.	MAF_INRAE=36.709;MAF_USDA=42.353
NC_035098.1	18456120	.	T	C	.	.	MAF_USDA=11.765
NC_035098.1	18456135	.	T	C	.	.	MAF_USDA=10.656
NC_035098.1	18456175	.	C	G	.	.	MAF_INRAE=8.333;MAF_USDA=5.952
NC_035098.1	18456182	.	A	G	.	.	MAF_INRAE=36.709;MAF_USDA=44.048
NC_035098.1	18456236	.	T	A	.	.	MAF_INRAE=5.833;MAF_USDA=6.25
NC_035098.1	18456314	.	A	C	.	.	MAF_INRAE=18.987;MAF_USDA=14.706
NC_035098.1	18456336	.	G	A	.	.	MAF_USDA=2.083
NC_035098.1	18456364	.	T	G	.	.	MAF_INRAE=10.127;MAF_USDA=12.353
NC_035098.1	18456405	.	G	T	.	.	MAF_USDA=10.417
NC_035098.1	18456429	.	T	G	.	.	MAF_INRAE=20.253;MAF_USDA=23.529
NC_035098.1	18456448	.	A	G	.	.	MAF_INRAE=20.253;MAF_USDA=23.529
NC_035098.1	18456640	.	G	T	.	.	MAF_USDA=2.459
NC_035098.1	18456737	.	G	T	.	.	MAF_INRAE=24.684;MAF_USDA=27.647
NC_035098.1	18456743	.	C	T	.	.	MAF_USDA=2.083
```
