## Supplemental Data 1 for "Development of a high-density 665 K SNP array for rainbow trout genome-wide genotyping": INRAE_USDA_MAF1.vcf (part 802 of 1714)

```
NC_035098.1	18456753	.	A	T	.	.	MAF_USDA=2.459
NC_035098.1	18456787	.	A	G	.	.	MAF_USDA=3.279
NC_035098.1	18456817	.	C	G	.	.	MAF_INRAE=5.833;MAF_USDA=6.25
NC_035098.1	18456823	.	G	A	.	.	MAF_USDA=2.459
NC_035098.1	18456855	.	T	A	.	.	MAF_INRAE=16.456;MAF_USDA=25.0
NC_035098.1	18456897	.	C	T	.	.	MAF_USDA=4.118
NC_035098.1	18457048	.	T	A	.	.	MAF_USDA=1.176
NC_035098.1	18457082	.	A	C	.	.	MAF_USDA=3.279
NC_035098.1	18457174	.	T	A	.	.	MAF_USDA=3.529
NC_035098.1	18457261	.	T	G	.	.	MAF_INRAE=5.833
NC_035098.1	18457334	.	C	T	.	.	MAF_INRAE=16.456;MAF_USDA=21.765
NC_035098.1	18457338	.	C	A	.	.	MAF_USDA=2.083
NC_035098.1	18457422	.	A	T	.	.	MAF_INRAE=10.127;MAF_USDA=20.0
NC_035098.1	18457522	.	A	G	.	.	MAF_INRAE=35.443;MAF_USDA=13.934
NC_035098.1	18457595	.	G	T	.	.	MAF_USDA=6.471
NC_035098.1	18457616	.	A	T	.	.	MAF_USDA=6.471
NC_035098.1	18457619	.	C	A	.	.	MAF_INRAE=39.241;MAF_USDA=37.647
NC_035098.1	18457624	.	T	A	.	.	MAF_USDA=4.098
NC_035098.1	18457659	.	C	A	.	.	MAF_INRAE=18.354;MAF_USDA=11.176
NC_035098.1	18457721	.	C	A	.	.	MAF_USDA=3.529
NC_035098.1	18457770	.	T	C	.	.	MAF_INRAE=16.456;MAF_USDA=26.471
NC_035098.1	18457778	.	C	T	.	.	MAF_USDA=6.25
NC_035098.1	18457780	.	C	G	.	.	MAF_INRAE=16.456;MAF_USDA=27.059
NC_035098.1	18457886	.	C	A	.	.	MAF_INRAE=5.263;MAF_USDA=3.529
NC_035098.1	18457899	.	G	A	.	.	MAF_INRAE=16.456;MAF_USDA=26.471
NC_035098.1	18457977	.	G	A	.	.	MAF_INRAE=10.127;MAF_USDA=20.588
NC_035098.1	18457979	.	A	C	.	.	MAF_INRAE=18.987;MAF_USDA=2.353
NC_035098.1	18457982	.	G	A	.	.	MAF_USDA=1.639
NC_035098.1	18458002	.	T	G	.	.	MAF_USDA=10.656
NC_035098.1	18458137	.	C	A	.	.	MAF_USDA=1.639
NC_035098.1	18458441	.	A	T	.	.	MAF_INRAE=8.333;MAF_USDA=5.294
NC_035098.1	18458583	.	A	G	.	.	MAF_USDA=3.279
NC_035098.1	18458584	.	C	T	.	.	MAF_INRAE=5.263
NC_035098.1	18458622	.	C	A	.	.	MAF_INRAE=5.833;MAF_USDA=6.25
NC_035098.1	18458623	.	A	G	.	.	MAF_INRAE=12.658
NC_035098.1	18458670	.	A	C	.	.	MAF_USDA=7.059
NC_035098.1	18458680	.	T	C	.	.	MAF_USDA=7.059
NC_035098.1	18458699	.	C	T	.	.	MAF_INRAE=16.456;MAF_USDA=27.647
NC_035098.1	18458718	.	G	C	.	.	MAF_USDA=9.016
NC_035098.1	18458725	.	A	T	.	.	MAF_INRAE=39.241;MAF_USDA=30.588
NC_035098.1	18458755	.	G	A	.	.	MAF_USDA=6.25
NC_035098.1	18458813	.	C	A	.	.	MAF_USDA=2.459
NC_035098.1	18458853	.	G	A,T	.	.	MAF_INRAE=31.579
NC_035098.1	18458889	.	T	A	.	.	MAF_USDA=3.529
NC_035098.1	18458937	.	A	G	.	.	MAF_USDA=10.656
NC_035098.1	18458981	.	A	T	.	.	MAF_INRAE=34.81;MAF_USDA=19.412
NC_035098.1	18459177	.	C	A	.	.	MAF_INRAE=8.333
NC_035098.1	18459205	.	A	G	.	.	MAF_INRAE=22.785;MAF_USDA=14.706
NC_035098.1	18459304	.	A	T	.	.	MAF_INRAE=16.456;MAF_USDA=25.294
NC_035098.1	18459316	.	G	A	.	.	MAF_USDA=8.235
NC_035098.1	18459344	.	T	C	.	.	MAF_USDA=5.738
NC_035098.1	18459355	.	G	T	.	.	MAF_INRAE=16.456;MAF_USDA=32.941
NC_035098.1	18459364	.	C	T	.	.	MAF_USDA=2.459
NC_035098.1	18459381	.	C	T	.	.	MAF_USDA=2.083
NC_035098.1	18459404	.	C	A	.	.	MAF_USDA=1.639
NC_035098.1	18459406	.	T	G	.	.	MAF_USDA=8.824
NC_035098.1	18459418	.	A	G	.	.	MAF_USDA=27.083
NC_035098.1	18459433	.	A	T	.	.	MAF_USDA=4.098
NC_035098.1	18459503	.	T	C	.	.	MAF_INRAE=16.456;MAF_USDA=23.529
NC_035098.1	18459524	.	T	G	.	.	MAF_USDA=5.294
NC_035098.1	18459671	.	T	C	.	.	MAF_USDA=11.765
NC_035098.1	18459768	.	A	T	.	.	MAF_INRAE=10.127;MAF_USDA=7.647
NC_035098.1	18459866	.	C	T	.	.	MAF_USDA=6.25
NC_035098.1	18459867	.	C	A	.	.	MAF_USDA=6.25
NC_035098.1	18459902	.	T	C,A	.	.	MAF_INRAE=5.263
NC_035098.1	18459968	.	T	G	.	.	MAF_USDA=3.529
NC_035098.1	18460008	.	G	C	.	.	MAF_INRAE=16.456;MAF_USDA=24.706
NC_035098.1	18460011	.	T	C	.	.	MAF_INRAE=8.333;MAF_USDA=5.294
NC_035098.1	18460110	.	C	G	.	.	MAF_USDA=8.235
NC_035098.1	18460162	.	G	T	.	.	MAF_USDA=19.643
NC_035098.1	18460212	.	C	A	.	.	MAF_USDA=27.083
NC_035098.1	18460216	.	A	G	.	.	MAF_INRAE=37.342;MAF_USDA=12.353
NC_035098.1	18460395	.	T	G	.	.	MAF_INRAE=5.833;MAF_USDA=5.294
NC_035098.1	18460418	.	G	A	.	.	MAF_USDA=10.417
NC_035098.1	18460435	.	T	A	.	.	MAF_INRAE=13.333;MAF_USDA=13.529
NC_035098.1	18460443	.	A	T	.	.	MAF_USDA=7.647
NC_035098.1	18460444	.	A	T	.	.	MAF_USDA=2.083
NC_035098.1	18460493	.	A	G	.	.	MAF_INRAE=16.456;MAF_USDA=33.529
NC_035098.1	18460525	.	C	T	.	.	MAF_INRAE=10.127;MAF_USDA=20.0
NC_035098.1	18460528	.	C	T	.	.	MAF_USDA=1.639
NC_035098.1	18460535	.	C	G	.	.	MAF_INRAE=16.456;MAF_USDA=32.353
NC_035098.1	18460549	.	A	C	.	.	MAF_INRAE=34.81;MAF_USDA=19.412
NC_035098.1	18460551	.	A	T	.	.	MAF_INRAE=35.833;MAF_USDA=19.412
NC_035098.1	18460556	.	C	A	.	.	MAF_INRAE=1.667
NC_035098.1	18460562	.	A	T	.	.	MAF_USDA=1.639
NC_035098.1	18460595	.	A	G	.	.	MAF_INRAE=16.456;MAF_USDA=33.529
NC_035098.1	18460613	.	C	T	.	.	MAF_INRAE=10.127;MAF_USDA=14.118
NC_035098.1	18460631	.	T	A	.	.	MAF_INRAE=12.658;MAF_USDA=9.016
NC_035098.1	18460634	.	C	T	.	.	MAF_INRAE=10.127;MAF_USDA=14.706
NC_035098.1	18460724	.	A	C	.	.	MAF_USDA=4.118
NC_035098.1	18460735	.	C	A	.	.	MAF_INRAE=5.0;MAF_USDA=7.647
NC_035098.1	18460752	.	A	T	.	.	MAF_USDA=1.639
NC_035098.1	18460756	.	A	C	.	.	MAF_INRAE=17.089;MAF_USDA=32.941
NC_035098.1	18460774	.	C	G	.	.	MAF_INRAE=35.443;MAF_USDA=19.412
NC_035098.1	18460812	.	G	C	.	.	MAF_USDA=5.738
NC_035098.1	18460825	.	T	C	.	.	MAF_USDA=6.557
NC_035098.1	18460900	.	A	G	.	.	MAF_USDA=1.639
NC_035098.1	18460978	.	G	C	.	.	MAF_INRAE=5.263
NC_035098.1	18460989	.	T	A	.	.	MAF_INRAE=42.105
NC_035098.1	18461097	.	G	A	.	.	MAF_INRAE=8.333;MAF_USDA=5.294
NC_035098.1	18461164	.	A	C	.	.	MAF_USDA=8.235
NC_035098.1	18461191	.	C	T	.	.	MAF_USDA=8.235
NC_035098.1	18461201	.	T	A	.	.	MAF_INRAE=16.456;MAF_USDA=33.529
NC_035098.1	18461213	.	G	T	.	.	MAF_USDA=4.118
NC_035098.1	18461291	.	G	A	.	.	MAF_INRAE=4.167;MAF_USDA=14.706
NC_035098.1	18461412	.	G	T	.	.	MAF_USDA=2.459
NC_035098.1	18461427	.	T	G	.	.	MAF_USDA=2.353
NC_035098.1	18461468	.	G	A	.	.	MAF_USDA=1.639
NC_035098.1	18461471	.	A	G	.	.	MAF_USDA=3.529
NC_035098.1	18461478	.	G	A	.	.	MAF_USDA=2.083
NC_035098.1	18461522	.	T	A	.	.	MAF_USDA=1.639
NC_035098.1	18461566	.	A	T	.	.	MAF_INRAE=2.5;MAF_USDA=4.918
NC_035098.1	18461614	.	A	C	.	.	MAF_INRAE=37.975;MAF_USDA=12.5
NC_035098.1	18461619	.	G	T	.	.	MAF_INRAE=5.263;MAF_USDA=9.167
NC_035098.1	18461666	.	A	G	.	.	MAF_INRAE=5.0;MAF_USDA=7.738
NC_035098.1	18461686	.	G	A	.	.	MAF_INRAE=15.789;MAF_USDA=26.19
NC_035098.1	18461713	.	A	C	.	.	MAF_USDA=3.571
NC_035098.1	18461750	.	A	G	.	.	MAF_INRAE=15.789;MAF_USDA=36.31
NC_035098.1	18461761	.	T	A	.	.	MAF_USDA=1.639
NC_035098.1	18461762	.	A	C	.	.	MAF_INRAE=21.053;MAF_USDA=8.197
NC_035098.1	18461797	.	C	G	.	.	MAF_INRAE=10.127;MAF_USDA=18.235
NC_035098.1	18461811	.	G	C	.	.	MAF_USDA=1.639
NC_035098.1	18461865	.	G	T	.	.	MAF_INRAE=17.089;MAF_USDA=35.542
NC_035098.1	18461938	.	T	C	.	.	MAF_INRAE=16.456;MAF_USDA=33.529
NC_035098.1	18461975	.	T	G	.	.	MAF_USDA=9.016
NC_035098.1	18462012	.	T	C	.	.	MAF_USDA=5.882
NC_035098.1	18462049	.	C	G	.	.	MAF_INRAE=16.456;MAF_USDA=33.529
NC_035098.1	18462147	.	T	A	.	.	MAF_INRAE=16.456;MAF_USDA=32.941
NC_035098.1	18462175	.	C	A	.	.	MAF_USDA=8.824
NC_035098.1	18462178	.	T	G	.	.	MAF_USDA=8.824
NC_035098.1	18462211	.	C	A	.	.	MAF_INRAE=8.333;MAF_USDA=5.294
NC_035098.1	18462226	.	G	T	.	.	MAF_USDA=5.882
NC_035098.1	18462285	.	T	C	.	.	MAF_USDA=7.647
NC_035098.1	18462296	.	C	T	.	.	MAF_USDA=2.459
NC_035098.1	18462313	.	C	T	.	.	MAF_USDA=7.647
NC_035098.1	18462328	.	T	G	.	.	MAF_USDA=1.639
NC_035098.1	18462332	.	C	G	.	.	MAF_INRAE=16.456;MAF_USDA=24.706
NC_035098.1	18462352	.	T	C	.	.	MAF_INRAE=5.833;MAF_USDA=4.706
NC_035098.1	18462473	.	T	C	.	.	MAF_INRAE=4.43;MAF_USDA=6.557
NC_035098.1	18462527	.	C	T	.	.	MAF_INRAE=5.263;MAF_USDA=1.639
NC_035098.1	18462575	.	G	T	.	.	MAF_USDA=7.647
NC_035098.1	18462598	.	A	C	.	.	MAF_USDA=7.059
NC_035098.1	18462610	.	C	T	.	.	MAF_INRAE=16.456;MAF_USDA=23.529
NC_035098.1	18462727	.	T	C	.	.	MAF_INRAE=5.833;MAF_USDA=5.294
NC_035098.1	18462751	.	C	T	.	.	MAF_INRAE=4.43;MAF_USDA=9.016
NC_035098.1	18462817	.	G	T	.	.	MAF_INRAE=16.456;MAF_USDA=31.765
NC_035098.1	18462821	.	T	C	.	.	MAF_USDA=1.639
NC_035098.1	18462871	.	A	G	.	.	MAF_USDA=3.529
NC_035098.1	18462921	.	T	A	.	.	MAF_USDA=1.639
NC_035098.1	18462994	.	C	A	.	.	MAF_USDA=1.639
NC_035098.1	18463051	.	G	A	.	.	MAF_INRAE=16.456;MAF_USDA=32.941
NC_035098.1	18463072	.	A	T	.	.	MAF_INRAE=39.241;MAF_USDA=17.647
NC_035098.1	18463229	.	A	T	.	.	MAF_INRAE=18.354;MAF_USDA=6.471
NC_035098.1	18463234	.	C	T	.	.	MAF_INRAE=20.886;MAF_USDA=44.118
NC_035098.1	18463260	.	C	T	.	.	MAF_INRAE=10.127;MAF_USDA=7.738
NC_035098.1	18463352	.	G	A	.	.	MAF_USDA=5.882
NC_035098.1	18463376	.	G	A	.	.	MAF_INRAE=10.127;MAF_USDA=19.412
NC_035098.1	18463417	.	T	G	.	.	MAF_INRAE=5.263
NC_035098.1	18463520	.	C	T	.	.	MAF_USDA=7.059
NC_035098.1	18463554	.	C	A	.	.	MAF_INRAE=20.886;MAF_USDA=39.344
NC_035098.1	18463578	.	A	G	.	.	MAF_USDA=4.706
NC_035098.1	18463619	.	C	G	.	.	MAF_USDA=2.083
NC_035098.1	18463626	.	T	A	.	.	MAF_INRAE=10.127;MAF_USDA=19.412
NC_035098.1	18463648	.	G	A	.	.	MAF_INRAE=5.833;MAF_USDA=6.25
NC_035098.1	18463665	.	G	A	.	.	MAF_USDA=8.235
NC_035098.1	18463677	.	G	A	.	.	MAF_USDA=2.083
NC_035098.1	18463682	.	T	G	.	.	MAF_USDA=2.083
NC_035098.1	18463997	.	G	T	.	.	MAF_USDA=8.475
NC_035098.1	18464005	.	T	A	.	.	MAF_USDA=1.695
NC_035098.1	18464121	.	T	A	.	.	MAF_INRAE=5.263;MAF_USDA=12.5
NC_035098.1	18464199	.	G	T	.	.	MAF_INRAE=10.127;MAF_USDA=19.277
NC_035098.1	18464245	.	A	C	.	.	MAF_INRAE=15.789;MAF_USDA=16.667
NC_035098.1	18464255	.	G	C	.	.	MAF_USDA=6.25
NC_035098.1	18464355	.	G	A	.	.	MAF_INRAE=7.5;MAF_USDA=6.25
NC_035098.1	18464357	.	A	G	.	.	MAF_USDA=6.25
NC_035098.1	18464386	.	T	C	.	.	MAF_USDA=2.083
NC_035098.1	18464452	.	C	T	.	.	MAF_INRAE=6.667;MAF_USDA=6.25
NC_035098.1	18464481	.	C	A	.	.	MAF_USDA=1.639
NC_035098.1	18464574	.	A	G	.	.	MAF_USDA=7.059
NC_035098.1	18464578	.	T	G	.	.	MAF_USDA=12.353
NC_035098.1	18464616	.	G	T	.	.	MAF_USDA=4.706
NC_035098.1	18464646	.	C	T	.	.	MAF_INRAE=21.053;MAF_USDA=7.059
NC_035098.1	18464662	.	G	T	.	.	MAF_USDA=4.762
NC_035098.1	18464699	.	C	T	.	.	MAF_USDA=3.279
NC_035098.1	18464800	.	G	A	.	.	MAF_INRAE=15.789;MAF_USDA=18.235
NC_035098.1	18464905	.	C	T	.	.	MAF_INRAE=15.789
NC_035098.1	18464941	.	C	T	.	.	MAF_USDA=3.279
NC_035098.1	18465012	.	T	C	.	.	MAF_USDA=1.639
NC_035098.1	18465019	.	G	A	.	.	MAF_INRAE=10.127;MAF_USDA=19.412
NC_035098.1	18465029	.	C	T	.	.	MAF_INRAE=10.127;MAF_USDA=20.588
NC_035098.1	18465095	.	C	A	.	.	MAF_INRAE=10.127;MAF_USDA=20.0
NC_035098.1	18465132	.	A	T	.	.	MAF_USDA=1.639
NC_035098.1	18465238	.	A	C	.	.	MAF_INRAE=9.494;MAF_USDA=22.353
NC_035098.1	18465259	.	G	A	.	.	MAF_USDA=3.279
NC_035098.1	18465260	.	C	T	.	.	MAF_USDA=8.197
NC_035098.1	18465297	.	A	G	.	.	MAF_USDA=5.294
NC_035098.1	18465298	.	A	C	.	.	MAF_INRAE=10.127;MAF_USDA=19.412
NC_035098.1	18465303	.	A	T	.	.	MAF_INRAE=10.127;MAF_USDA=19.412
NC_035098.1	18465330	.	A	T	.	.	MAF_INRAE=10.127;MAF_USDA=19.643
NC_035098.1	18465375	.	A	G	.	.	MAF_INRAE=10.127;MAF_USDA=18.235
NC_035098.1	18465409	.	A	T	.	.	MAF_INRAE=17.722;MAF_USDA=11.765
NC_035098.1	18465434	.	T	C	.	.	MAF_INRAE=10.127;MAF_USDA=19.412
NC_035098.1	18465518	.	C	T	.	.	MAF_INRAE=10.127;MAF_USDA=19.412
NC_035098.1	18465523	.	A	G	.	.	MAF_INRAE=10.127;MAF_USDA=19.412
NC_035098.1	18465531	.	A	C	.	.	MAF_INRAE=18.354;MAF_USDA=12.5
NC_035098.1	18465572	.	T	C	.	.	MAF_USDA=1.667
NC_035098.1	18465592	.	G	A	.	.	MAF_USDA=3.333
NC_035098.1	18465627	.	G	A	.	.	MAF_INRAE=10.127;MAF_USDA=22.941
NC_035098.1	18465649	.	G	A	.	.	MAF_INRAE=10.127;MAF_USDA=18.824
NC_035098.1	18465675	.	G	A	.	.	MAF_USDA=1.639
NC_035098.1	18465680	.	G	A	.	.	MAF_INRAE=15.19;MAF_USDA=4.167
NC_035098.1	18465710	.	T	C	.	.	MAF_INRAE=3.797
NC_035098.1	18465721	.	G	A	.	.	MAF_INRAE=3.797
NC_035098.1	18465761	.	G	T	.	.	MAF_INRAE=10.127;MAF_USDA=19.412
NC_035098.1	18465825	.	C	A	.	.	MAF_USDA=2.083
NC_035098.1	18465835	.	A	C	.	.	MAF_INRAE=10.127;MAF_USDA=19.412
NC_035098.1	18465840	.	T	A	.	.	MAF_USDA=5.738
NC_035098.1	18465842	.	C	T	.	.	MAF_INRAE=10.127;MAF_USDA=20.0
NC_035098.1	18465849	.	T	C	.	.	MAF_INRAE=10.127;MAF_USDA=20.588
NC_035098.1	18465873	.	G	A	.	.	MAF_USDA=3.279
NC_035098.1	18465890	.	A	C	.	.	MAF_INRAE=5.0;MAF_USDA=6.25
NC_035098.1	18465956	.	A	T	.	.	MAF_USDA=4.167
NC_035098.1	18465957	.	A	C	.	.	MAF_USDA=5.738
NC_035098.1	18465978	.	G	A	.	.	MAF_USDA=5.882
NC_035098.1	18465987	.	C	T	.	.	MAF_INRAE=5.263;MAF_USDA=2.459
NC_035098.1	18465988	.	T	C	.	.	MAF_INRAE=10.127;MAF_USDA=20.0
NC_035098.1	18465990	.	T	C	.	.	MAF_INRAE=8.333;MAF_USDA=20.0
NC_035098.1	18466025	.	A	G	.	.	MAF_INRAE=10.127;MAF_USDA=20.0
NC_035098.1	18466060	.	T	G	.	.	MAF_INRAE=5.263;MAF_USDA=2.459
NC_035098.1	18466170	.	A	T	.	.	MAF_USDA=2.083
NC_035098.1	18466218	.	C	T	.	.	MAF_INRAE=5.263;MAF_USDA=2.459
NC_035098.1	18466354	.	C	T	.	.	MAF_INRAE=3.797
NC_035098.1	18466358	.	A	G	.	.	MAF_USDA=5.882
NC_035098.1	18466378	.	C	T	.	.	MAF_USDA=3.279
NC_035098.1	18466433	.	T	G	.	.	MAF_USDA=3.529
NC_035098.1	18466526	.	C	T	.	.	MAF_INRAE=10.127;MAF_USDA=27.059
NC_035098.1	18466534	.	G	C	.	.	MAF_INRAE=20.253;MAF_USDA=49.412
NC_035098.1	18466566	.	T	C	.	.	MAF_USDA=13.529
NC_035098.1	18466571	.	T	G	.	.	MAF_INRAE=10.127;MAF_USDA=42.941
NC_035098.1	18466629	.	G	T	.	.	MAF_USDA=1.639
NC_035098.1	18466672	.	G	A	.	.	MAF_INRAE=10.127;MAF_USDA=28.235
NC_035098.1	18466675	.	T	C	.	.	MAF_INRAE=8.333;MAF_USDA=28.235
NC_035098.1	18466685	.	G	T	.	.	MAF_USDA=3.529
NC_035098.1	18466745	.	C	A	.	.	MAF_INRAE=10.127;MAF_USDA=28.824
NC_035098.1	18466814	.	A	C	.	.	MAF_INRAE=10.127;MAF_USDA=42.353
NC_035098.1	18466874	.	T	A	.	.	MAF_INRAE=5.833;MAF_USDA=6.25
NC_035098.1	18466876	.	G	A	.	.	MAF_INRAE=3.797
NC_035098.1	18466877	.	C	T	.	.	MAF_USDA=2.083
NC_035098.1	18466885	.	T	C	.	.	MAF_INRAE=10.127;MAF_USDA=27.059
NC_035098.1	18466966	.	G	T	.	.	MAF_INRAE=10.127;MAF_USDA=17.647
NC_035098.1	18466974	.	C	T	.	.	MAF_USDA=31.25
NC_035098.1	18466975	.	C	A	.	.	MAF_USDA=31.25
NC_035098.1	18466981	.	A	C	.	.	MAF_INRAE=24.051;MAF_USDA=18.235
NC_035098.1	18467047	.	C	T	.	.	MAF_INRAE=35.443;MAF_USDA=20.482
NC_035098.1	18467076	.	A	G	.	.	MAF_USDA=2.083
NC_035098.1	18467089	.	T	C	.	.	MAF_INRAE=10.127;MAF_USDA=27.108
NC_035098.1	18467103	.	T	C	.	.	MAF_INRAE=10.127;MAF_USDA=20.833
NC_035098.1	18467235	.	A	C	.	.	MAF_INRAE=10.127;MAF_USDA=7.647
NC_035098.1	18467311	.	T	C	.	.	MAF_INRAE=3.797
NC_035098.1	18467410	.	G	T	.	.	MAF_INRAE=15.789;MAF_USDA=29.412
NC_035098.1	18467413	.	G	C	.	.	MAF_USDA=1.639
NC_035098.1	18467472	.	T	A	.	.	MAF_USDA=5.882
NC_035098.1	18467512	.	T	A	.	.	MAF_USDA=5.882
NC_035098.1	18467518	.	C	A	.	.	MAF_INRAE=10.127;MAF_USDA=30.0
NC_035098.1	18467531	.	T	G	.	.	MAF_INRAE=4.43;MAF_USDA=2.459
NC_035098.1	18467550	.	T	C	.	.	MAF_USDA=6.557
NC_035098.1	18467553	.	G	T	.	.	MAF_USDA=5.882
NC_035098.1	18467604	.	A	T	.	.	MAF_USDA=1.639
NC_035098.1	18467631	.	G	A	.	.	MAF_USDA=28.824
NC_035098.1	18467664	.	T	G	.	.	MAF_USDA=20.833
NC_035098.1	18467666	.	T	A	.	.	MAF_USDA=20.833
NC_035098.1	18467667	.	T	C	.	.	MAF_USDA=20.833
NC_035098.1	18467731	.	A	T	.	.	MAF_INRAE=8.228;MAF_USDA=6.471
NC_035098.1	18467764	.	A	C	.	.	MAF_INRAE=34.81;MAF_USDA=48.235
NC_035098.1	18467773	.	T	C	.	.	MAF_INRAE=1.667;MAF_USDA=6.557
NC_035098.1	18467794	.	A	C	.	.	MAF_INRAE=35.443;MAF_USDA=20.0
NC_035098.1	18467811	.	C	T	.	.	MAF_USDA=4.098
NC_035098.1	18467846	.	A	C	.	.	MAF_INRAE=3.797
NC_035098.1	18467901	.	G	A	.	.	MAF_USDA=4.118
NC_035098.1	18467924	.	T	C	.	.	MAF_INRAE=15.19;MAF_USDA=6.25
NC_035098.1	18467965	.	T	C	.	.	MAF_INRAE=9.494
NC_035098.1	18467988	.	A	G	.	.	MAF_INRAE=9.494;MAF_USDA=27.647
NC_035098.1	18468052	.	A	G	.	.	MAF_USDA=3.529
NC_035098.1	18468125	.	G	A	.	.	MAF_USDA=27.647
NC_035098.1	18468135	.	T	C	.	.	MAF_USDA=27.059
NC_035098.1	18468144	.	T	C	.	.	MAF_USDA=5.882
NC_035098.1	18468174	.	A	G	.	.	MAF_USDA=1.765
NC_035098.1	18468806	.	A	G	.	.	MAF_USDA=15.663
NC_035098.1	18468818	.	T	A	.	.	MAF_USDA=6.522
NC_035098.1	18468845	.	C	A	.	.	MAF_USDA=17.857
NC_035098.1	18468889	.	G	T	.	.	MAF_USDA=6.25
NC_035098.1	18468907	.	A	T	.	.	MAF_USDA=19.643
NC_035098.1	18468937	.	C	T	.	.	MAF_USDA=6.25
NC_035098.1	18469012	.	A	T	.	.	MAF_USDA=3.333
NC_035098.1	18469030	.	G	C	.	.	MAF_INRAE=8.228;MAF_USDA=7.143
NC_035098.1	18469043	.	G	C	.	.	MAF_USDA=4.098
NC_035098.1	18469049	.	G	A	.	.	MAF_INRAE=16.456;MAF_USDA=8.333
NC_035098.1	18469062	.	G	A	.	.	MAF_INRAE=5.833;MAF_USDA=6.25
NC_035098.1	18469090	.	A	C	.	.	MAF_INRAE=9.494;MAF_USDA=27.059
NC_035098.1	18469117	.	A	G	.	.	MAF_INRAE=10.127;MAF_USDA=18.235
NC_035098.1	18469148	.	A	G	.	.	MAF_USDA=4.098
NC_035098.1	18469154	.	C	T	.	.	MAF_USDA=7.377
NC_035098.1	18469166	.	G	A	.	.	MAF_INRAE=5.833;MAF_USDA=6.25
NC_035098.1	18469278	.	T	A	.	.	MAF_USDA=31.25
NC_035098.1	18469284	.	G	T	.	.	MAF_USDA=31.25
NC_035098.1	18469309	.	A	G	.	.	MAF_INRAE=15.789
NC_035098.1	18469319	.	A	T	.	.	MAF_INRAE=15.823;MAF_USDA=4.167
NC_035098.1	18469335	.	G	A	.	.	MAF_INRAE=1.667;MAF_USDA=7.377
NC_035098.1	18469353	.	G	A	.	.	MAF_USDA=4.118
NC_035098.1	18469423	.	C	T	.	.	MAF_USDA=10.417
NC_035098.1	18469514	.	G	A	.	.	MAF_USDA=6.25
NC_035098.1	18469556	.	C	G	.	.	MAF_INRAE=15.823;MAF_USDA=4.167
NC_035098.1	18469583	.	C	T	.	.	MAF_USDA=3.279
NC_035098.1	18469662	.	G	A	.	.	MAF_USDA=2.083
NC_035098.1	18469786	.	A	T	.	.	MAF_INRAE=34.81;MAF_USDA=48.235
NC_035098.1	18469817	.	G	T	.	.	MAF_USDA=2.083
NC_035098.1	18469856	.	C	T	.	.	MAF_INRAE=5.833;MAF_USDA=6.25
NC_035098.1	18469866	.	T	A	.	.	MAF_USDA=2.083
NC_035098.1	18469867	.	T	A	.	.	MAF_USDA=2.083
NC_035098.1	18469900	.	T	G	.	.	MAF_INRAE=7.5
NC_035098.1	18469911	.	G	A	.	.	MAF_INRAE=4.43;MAF_USDA=5.882
NC_035098.1	18469918	.	CAAC	CAAT	.	.	MAF_USDA=25.0
NC_035098.1	18469921	.	C	T	.	.	MAF_INRAE=10.127
NC_035098.1	18469956	.	T	G	.	.	MAF_INRAE=15.789
NC_035098.1	18469957	.	T	G	.	.	MAF_INRAE=5.833;MAF_USDA=6.25
NC_035098.1	18469991	.	C	A	.	.	MAF_INRAE=5.833;MAF_USDA=6.25
NC_035098.1	18470077	.	C	T	.	.	MAF_INRAE=24.684;MAF_USDA=20.0
NC_035098.1	18470114	.	G	A	.	.	MAF_INRAE=7.5;MAF_USDA=5.882
NC_035098.1	18470142	.	G	A	.	.	MAF_INRAE=36.076;MAF_USDA=21.765
NC_035098.1	18470186	.	C	G	.	.	MAF_USDA=3.529
NC_035098.1	18470219	.	A	T	.	.	MAF_INRAE=14.557;MAF_USDA=23.529
NC_035098.1	18470272	.	G	A	.	.	MAF_USDA=20.0
NC_035098.1	18470361	.	G	A	.	.	MAF_INRAE=24.684;MAF_USDA=13.529
NC_035098.1	18470362	.	G	A	.	.	MAF_INRAE=5.833;MAF_USDA=6.25
NC_035098.1	18470364	.	A	C	.	.	MAF_INRAE=8.333;MAF_USDA=5.882
NC_035098.1	18470433	.	C	T	.	.	MAF_USDA=10.417
NC_035098.1	18470441	.	A	G	.	.	MAF_INRAE=3.797;MAF_USDA=9.412
NC_035098.1	18470516	.	T	A	.	.	MAF_INRAE=24.684;MAF_USDA=21.176
NC_035098.1	18470655	.	G	A	.	.	MAF_USDA=2.459
NC_035098.1	18470665	.	T	C	.	.	MAF_USDA=5.882
NC_035098.1	18470802	.	T	C	.	.	MAF_USDA=1.639
NC_035098.1	18470816	.	G	A	.	.	MAF_INRAE=28.481
NC_035098.1	18470823	.	G	C	.	.	MAF_USDA=4.918
NC_035098.1	18470957	.	G	C	.	.	MAF_USDA=4.167
NC_035098.1	18470964	.	A	C	.	.	MAF_USDA=1.639
NC_035098.1	18471060	.	T	C	.	.	MAF_INRAE=24.051;MAF_USDA=13.529
NC_035098.1	18471136	.	T	C	.	.	MAF_INRAE=1.667;MAF_USDA=29.508
NC_035098.1	18471206	.	C	A	.	.	MAF_INRAE=5.063;MAF_USDA=15.0
NC_035098.1	18471210	.	T	G	.	.	MAF_INRAE=3.333;MAF_USDA=7.5
NC_035098.1	18471231	.	T	G	.	.	MAF_USDA=5.882
NC_035098.1	18471295	.	A	T	.	.	MAF_USDA=1.639
NC_035098.1	18471316	.	T	G	.	.	MAF_INRAE=4.43;MAF_USDA=1.639
NC_035098.1	18471334	.	C	A	.	.	MAF_USDA=2.083
NC_035098.1	18471338	.	G	A	.	.	MAF_INRAE=50.0;MAF_USDA=47.647
NC_035098.1	18471357	.	A	C	.	.	MAF_USDA=2.083
NC_035098.1	18471386	.	G	T	.	.	MAF_USDA=4.918
NC_035098.1	18471410	.	C	G	.	.	MAF_INRAE=48.734;MAF_USDA=34.118
NC_035098.1	18471496	.	G	A	.	.	MAF_INRAE=40.506;MAF_USDA=21.765
NC_035098.1	18471511	.	C	A	.	.	MAF_USDA=2.083
NC_035098.1	18471512	.	A	C	.	.	MAF_USDA=2.083
NC_035098.1	18471518	.	C	A	.	.	MAF_USDA=3.279
NC_035098.1	18471588	.	G	T	.	.	MAF_INRAE=4.43;MAF_USDA=1.639
NC_035098.1	18471600	.	G	A	.	.	MAF_USDA=4.918
NC_035098.1	18471633	.	A	T	.	.	MAF_INRAE=8.333;MAF_USDA=5.294
NC_035098.1	18471634	.	G	T	.	.	MAF_INRAE=8.333;MAF_USDA=5.882
NC_035098.1	18471688	.	C	T	.	.	MAF_INRAE=8.861;MAF_USDA=6.471
NC_035098.1	18471710	.	T	G	.	.	MAF_USDA=4.118
NC_035098.1	18471763	.	G	A	.	.	MAF_INRAE=21.053;MAF_USDA=12.941
NC_035098.1	18471770	.	C	G	.	.	MAF_INRAE=5.0
NC_035098.1	18471771	.	T	C	.	.	MAF_INRAE=35.833;MAF_USDA=13.934
NC_035098.1	18471773	.	A	C	.	.	MAF_USDA=1.639
NC_035098.1	18471800	.	A	T	.	.	MAF_INRAE=5.833
NC_035098.1	18471807	.	G	T	.	.	MAF_INRAE=5.833
NC_035098.1	18471817	.	T	C	.	.	MAF_USDA=4.918
NC_035098.1	18471891	.	G	A	.	.	MAF_INRAE=5.833;MAF_USDA=2.941
NC_035098.1	18471948	.	T	G	.	.	MAF_INRAE=15.823;MAF_USDA=11.765
NC_035098.1	18472015	.	C	A	.	.	MAF_USDA=7.647
NC_035098.1	18472025	.	G	A	.	.	MAF_INRAE=8.333;MAF_USDA=5.882
NC_035098.1	18472110	.	A	G	.	.	MAF_USDA=3.279
NC_035098.1	18472138	.	T	G	.	.	MAF_INRAE=1.667;MAF_USDA=5.738
NC_035098.1	18472163	.	C	T	.	.	MAF_INRAE=4.43;MAF_USDA=1.639
NC_035098.1	18472183	.	T	C	.	.	MAF_INRAE=11.392;MAF_USDA=20.588
NC_035098.1	18472220	.	A	G	.	.	MAF_USDA=3.529
NC_035098.1	18472233	.	T	G	.	.	MAF_USDA=22.941
NC_035098.1	18472277	.	T	A	.	.	MAF_USDA=8.696
NC_035098.1	18472278	.	TT	TA	.	.	MAF_USDA=8.696
NC_035098.1	18472280	.	T	A	.	.	MAF_USDA=13.043
NC_035098.1	18472282	.	C	T	.	.	MAF_USDA=39.13
NC_035098.1	18472362	.	G	T	.	.	MAF_INRAE=3.797;MAF_USDA=12.353
NC_035098.1	18472405	.	T	C	.	.	MAF_INRAE=4.43;MAF_USDA=1.639
NC_035098.1	18472461	.	G	A	.	.	MAF_USDA=4.098
NC_035098.1	18472599	.	T	C	.	.	MAF_INRAE=35.443;MAF_USDA=22.024
NC_035098.1	18472643	.	C	T	.	.	MAF_USDA=5.738
NC_035098.1	18472655	.	C	A	.	.	MAF_USDA=4.706
NC_035098.1	18472688	.	C	G	.	.	MAF_INRAE=24.684;MAF_USDA=13.529
NC_035098.1	18472731	.	T	C	.	.	MAF_USDA=13.529
NC_035098.1	18472740	.	G	C	.	.	MAF_INRAE=10.127;MAF_USDA=34.706
NC_035098.1	18472819	.	A	C	.	.	MAF_USDA=4.118
NC_035098.1	18472827	.	A	C	.	.	MAF_INRAE=14.557;MAF_USDA=27.059
NC_035098.1	18472832	.	C	A	.	.	MAF_USDA=13.529
NC_035098.1	18472833	.	A	T	.	.	MAF_USDA=14.706
NC_035098.1	18472834	.	T	A	.	.	MAF_USDA=14.706
NC_035098.1	18472925	.	A	T	.	.	MAF_USDA=22.353
NC_035098.1	18472927	.	T	A	.	.	MAF_INRAE=5.833;MAF_USDA=6.25
NC_035098.1	18472954	.	G	A	.	.	MAF_USDA=12.941
NC_035098.1	18473008	.	C	T	.	.	MAF_INRAE=3.165;MAF_USDA=1.639
NC_035098.1	18473033	.	C	A	.	.	MAF_INRAE=8.333
NC_035098.1	18473103	.	G	A	.	.	MAF_INRAE=32.5;MAF_USDA=36.31
NC_035098.1	18473143	.	A	C	.	.	MAF_INRAE=16.456;MAF_USDA=8.333
NC_035098.1	18473166	.	G	T	.	.	MAF_USDA=1.639
NC_035098.1	18473238	.	G	A	.	.	MAF_INRAE=36.076;MAF_USDA=20.0
NC_035098.1	18473248	.	A	G	.	.	MAF_INRAE=1.667;MAF_USDA=16.471
NC_035098.1	18473313	.	G	T	.	.	MAF_USDA=4.118
NC_035098.1	18473314	.	G	T	.	.	MAF_INRAE=12.658;MAF_USDA=16.471
NC_035098.1	18473358	.	G	A	.	.	MAF_INRAE=35.443;MAF_USDA=16.393
NC_035098.1	18473365	.	T	G	.	.	MAF_USDA=8.197
NC_035098.1	18473370	.	G	T	.	.	MAF_INRAE=10.127;MAF_USDA=18.824
NC_035098.1	18473393	.	C	G	.	.	MAF_INRAE=8.333;MAF_USDA=5.882
NC_035098.1	18473449	.	T	C	.	.	MAF_USDA=2.083
NC_035098.1	18473455	.	A	G	.	.	MAF_INRAE=1.667;MAF_USDA=20.588
NC_035098.1	18473578	.	T	G	.	.	MAF_INRAE=15.823;MAF_USDA=9.524
NC_035098.1	18473666	.	C	T	.	.	MAF_USDA=1.639
NC_035098.1	18473780	.	G	A	.	.	MAF_USDA=6.471
NC_035098.1	18473924	.	C	T	.	.	MAF_INRAE=15.823;MAF_USDA=9.412
NC_035098.1	18474040	.	G	A	.	.	MAF_INRAE=40.506;MAF_USDA=25.882
NC_035098.1	18474059	.	A	G	.	.	MAF_USDA=4.167
NC_035098.1	18474082	.	G	A	.	.	MAF_INRAE=22.785;MAF_USDA=40.588
NC_035098.1	18474210	.	C	A	.	.	MAF_INRAE=4.43;MAF_USDA=1.639
NC_035098.1	18474287	.	G	A	.	.	MAF_INRAE=15.823;MAF_USDA=6.25
NC_035098.1	18474334	.	G	A	.	.	MAF_INRAE=39.241;MAF_USDA=26.471
NC_035098.1	18474340	.	C	T	.	.	MAF_INRAE=15.19;MAF_USDA=8.824
NC_035098.1	18474350	.	A	T	.	.	MAF_INRAE=15.19;MAF_USDA=8.824
NC_035098.1	18474356	.	C	T	.	.	MAF_USDA=2.353
NC_035098.1	18474359	.	A	T	.	.	MAF_INRAE=15.19;MAF_USDA=8.824
NC_035098.1	18474378	.	T	C	.	.	MAF_USDA=3.279
NC_035098.1	18474405	.	C	G	.	.	MAF_INRAE=10.127;MAF_USDA=20.0
NC_035098.1	18474457	.	G	T	.	.	MAF_INRAE=8.333;MAF_USDA=4.706
NC_035098.1	18474473	.	T	G	.	.	MAF_USDA=3.529
NC_035098.1	18474496	.	C	A	.	.	MAF_USDA=4.918
NC_035098.1	18474621	.	T	C	.	.	MAF_INRAE=15.789
NC_035098.1	18474623	.	G	A	.	.	MAF_USDA=6.25
NC_035098.1	18474629	.	C	T	.	.	MAF_INRAE=5.0;MAF_USDA=5.882
NC_035098.1	18474638	.	G	A	.	.	MAF_INRAE=3.797;MAF_USDA=1.765
NC_035098.1	18474684	.	G	A	.	.	MAF_INRAE=24.051;MAF_USDA=29.412
NC_035098.1	18474780	.	C	T	.	.	MAF_INRAE=5.833;MAF_USDA=6.25
NC_035098.1	18474823	.	T	C	.	.	MAF_INRAE=15.823;MAF_USDA=2.353
NC_035098.1	18474853	.	T	C	.	.	MAF_USDA=3.529
NC_035098.1	18474870	.	A	C	.	.	MAF_INRAE=12.658;MAF_USDA=8.197
NC_035098.1	18474876	.	A	G	.	.	MAF_INRAE=47.468;MAF_USDA=46.471
NC_035098.1	18474897	.	A	C	.	.	MAF_INRAE=43.671;MAF_USDA=47.647
NC_035098.1	18474926	.	T	C	.	.	MAF_INRAE=1.667;MAF_USDA=23.529
NC_035098.1	18474951	.	G	C	.	.	MAF_INRAE=8.333;MAF_USDA=4.706
NC_035098.1	18474971	.	A	G	.	.	MAF_INRAE=1.667;MAF_USDA=22.353
NC_035098.1	18475054	.	G	A	.	.	MAF_USDA=2.083
NC_035098.1	18475134	.	T	A	.	.	MAF_INRAE=3.797;MAF_USDA=2.459
NC_035098.1	18475141	.	C	A	.	.	MAF_INRAE=29.114;MAF_USDA=13.529
NC_035098.1	18475142	.	C	T	.	.	MAF_INRAE=28.333;MAF_USDA=13.529
NC_035098.1	18475149	.	T	C	.	.	MAF_INRAE=33.544;MAF_USDA=15.294
NC_035098.1	18475176	.	C	A	.	.	MAF_INRAE=15.823;MAF_USDA=2.941
NC_035098.1	18475177	.	T	G	.	.	MAF_INRAE=39.873;MAF_USDA=39.412
NC_035098.1	18475222	.	A	G	.	.	MAF_USDA=3.529
NC_035098.1	18475257	.	G	A	.	.	MAF_INRAE=7.5;MAF_USDA=5.294
NC_035098.1	18475262	.	A	G	.	.	MAF_INRAE=28.481;MAF_USDA=14.706
NC_035098.1	18475272	.	T	C	.	.	MAF_INRAE=20.253;MAF_USDA=31.765
NC_035098.1	18475411	.	G	T	.	.	MAF_INRAE=43.671;MAF_USDA=42.353
NC_035098.1	18475446	.	A	G	.	.	MAF_INRAE=5.833;MAF_USDA=16.667
NC_035098.1	18475501	.	C	G	.	.	MAF_INRAE=1.667;MAF_USDA=13.529
NC_035098.1	18475503	.	G	A	.	.	MAF_USDA=12.353
NC_035098.1	18475512	.	A	G	.	.	MAF_INRAE=40.506;MAF_USDA=48.824
NC_035098.1	18475519	.	G	A	.	.	MAF_INRAE=3.797;MAF_USDA=1.176
NC_035098.1	18475638	.	A	T	.	.	MAF_INRAE=8.333;MAF_USDA=5.294
NC_035098.1	18475654	.	C	T	.	.	MAF_INRAE=8.333
NC_035098.1	18475748	.	G	T	.	.	MAF_USDA=2.083
NC_035098.1	18475767	.	C	A	.	.	MAF_INRAE=1.667
NC_035098.1	18475838	.	G	A	.	.	MAF_USDA=1.639
NC_035098.1	18475857	.	G	C	.	.	MAF_INRAE=44.304;MAF_USDA=50.0
NC_035098.1	18475859	.	T	C	.	.	MAF_USDA=3.279
NC_035098.1	18475927	.	G	A	.	.	MAF_USDA=2.459
NC_035098.1	18475945	.	C	A	.	.	MAF_INRAE=8.333;MAF_USDA=5.294
NC_035098.1	18475948	.	C	T	.	.	MAF_INRAE=29.114;MAF_USDA=14.118
NC_035098.1	18476031	.	A	C	.	.	MAF_USDA=2.083
NC_035098.1	18476043	.	T	A	.	.	MAF_USDA=3.279
NC_035098.1	18476057	.	G	T	.	.	MAF_INRAE=35.443;MAF_USDA=18.033
NC_035098.1	18476120	.	C	T	.	.	MAF_USDA=4.762
NC_035098.1	18476144	.	C	A	.	.	MAF_INRAE=29.114;MAF_USDA=13.69
NC_035098.1	18476146	.	G	T	.	.	MAF_INRAE=17.5;MAF_USDA=5.952
NC_035098.1	18476161	.	T	A	.	.	MAF_USDA=3.279
NC_035098.1	18476208	.	G	A	.	.	MAF_INRAE=22.785;MAF_USDA=4.918
NC_035098.1	18476272	.	G	A	.	.	MAF_INRAE=15.823;MAF_USDA=6.25
NC_035098.1	18476287	.	G	A	.	.	MAF_INRAE=5.833;MAF_USDA=10.588
NC_035098.1	18476297	.	G	A	.	.	MAF_INRAE=15.19;MAF_USDA=14.706
NC_035098.1	18476302	.	T	A	.	.	MAF_USDA=4.706
NC_035098.1	18476326	.	C	T	.	.	MAF_USDA=6.25
NC_035098.1	18476358	.	T	C	.	.	MAF_INRAE=19.62;MAF_USDA=44.706
NC_035098.1	18476384	.	C	T	.	.	MAF_INRAE=8.333;MAF_USDA=5.294
NC_035098.1	18476437	.	G	A	.	.	MAF_INRAE=15.823;MAF_USDA=21.765
NC_035098.1	18476464	.	T	C	.	.	MAF_INRAE=18.354;MAF_USDA=7.059
NC_035098.1	18476486	.	G	T	.	.	MAF_USDA=6.557
NC_035098.1	18476522	.	A	G	.	.	MAF_INRAE=15.833;MAF_USDA=16.667
NC_035098.1	18476540	.	A	T	.	.	MAF_USDA=3.333
NC_035098.1	18476606	.	C	T	.	.	MAF_INRAE=28.481;MAF_USDA=13.69
NC_035098.1	18476636	.	C	A	.	.	MAF_INRAE=44.304;MAF_USDA=37.5
NC_035098.1	18476646	.	A	G	.	.	MAF_USDA=5.357
NC_035098.1	18476653	.	G	T	.	.	MAF_INRAE=44.304;MAF_USDA=27.647
NC_035098.1	18476707	.	T	C	.	.	MAF_INRAE=45.57;MAF_USDA=29.412
NC_035098.1	18476710	.	C	T	.	.	MAF_USDA=3.279
NC_035098.1	18476745	.	G	T	.	.	MAF_INRAE=5.833;MAF_USDA=6.25
NC_035098.1	18476755	.	C	T	.	.	MAF_USDA=4.706
NC_035098.1	18476762	.	G	A	.	.	MAF_USDA=7.647
NC_035098.1	18476782	.	A	C	.	.	MAF_INRAE=10.759
NC_035098.1	18476911	.	T	G	.	.	MAF_INRAE=17.089;MAF_USDA=42.353
NC_035098.1	18476994	.	C	T	.	.	MAF_INRAE=8.333;MAF_USDA=5.294
NC_035098.1	18476998	.	T	A	.	.	MAF_INRAE=8.333;MAF_USDA=5.294
NC_035098.1	18477040	.	C	A	.	.	MAF_INRAE=36.076;MAF_USDA=23.529
NC_035098.1	18477085	.	A	G	.	.	MAF_USDA=4.706
NC_035098.1	18477124	.	T	C	.	.	MAF_USDA=9.412
NC_035098.1	18477207	.	C	T	.	.	MAF_USDA=10.0
NC_035098.1	18477217	.	C	A	.	.	MAF_USDA=4.706
NC_035098.1	18477266	.	G	T	.	.	MAF_USDA=4.706
NC_035098.1	18477282	.	T	A	.	.	MAF_USDA=10.417
NC_035098.1	18477283	.	A	T	.	.	MAF_USDA=14.118
NC_035098.1	18477284	.	A	T	.	.	MAF_INRAE=36.667;MAF_USDA=19.672
NC_035098.1	18477292	.	T	C	.	.	MAF_INRAE=35.443;MAF_USDA=18.852
NC_035098.1	18477297	.	A	T	.	.	MAF_INRAE=3.165;MAF_USDA=2.459
NC_035098.1	18477301	.	A	T	.	.	MAF_INRAE=17.089;MAF_USDA=14.118
NC_035098.1	18477304	.	C	T	.	.	MAF_USDA=7.647
NC_035098.1	18477324	.	C	T	.	.	MAF_USDA=5.294
NC_035098.1	18477339	.	G	T	.	.	MAF_INRAE=17.089;MAF_USDA=6.25
NC_035098.1	18477417	.	T	C	.	.	MAF_INRAE=3.797
NC_035098.1	18477458	.	G	T	.	.	MAF_INRAE=11.392;MAF_USDA=41.765
NC_035098.1	18477524	.	A	G	.	.	MAF_INRAE=12.025;MAF_USDA=41.176
NC_035098.1	18477539	.	T	C	.	.	MAF_USDA=4.706
NC_035098.1	18477542	.	C	T	.	.	MAF_INRAE=5.833;MAF_USDA=6.25
NC_035098.1	18477586	.	T	A	.	.	MAF_INRAE=17.089;MAF_USDA=6.25
NC_035098.1	18477591	.	A	T	.	.	MAF_INRAE=11.392;MAF_USDA=34.118
NC_035098.1	18477595	.	A	T	.	.	MAF_INRAE=15.833;MAF_USDA=20.588
NC_035098.1	18477692	.	T	G	.	.	MAF_INRAE=5.833
NC_035098.1	18477708	.	G	A	.	.	MAF_INRAE=3.333
NC_035098.1	18477729	.	C	G	.	.	MAF_INRAE=18.354;MAF_USDA=7.059
NC_035098.1	18477764	.	C	T	.	.	MAF_INRAE=11.392;MAF_USDA=41.765
NC_035098.1	18477789	.	A	G	.	.	MAF_USDA=45.833
NC_035098.1	18477791	.	T	C	.	.	MAF_USDA=47.917
NC_035098.1	18477835	.	G	A	.	.	MAF_INRAE=10.127;MAF_USDA=10.588
NC_035098.1	18477890	.	G	A	.	.	MAF_USDA=8.824
NC_035098.1	18477906	.	C	T	.	.	MAF_INRAE=27.848;MAF_USDA=14.118
NC_035098.1	18477911	.	G	A	.	.	MAF_INRAE=27.848;MAF_USDA=14.118
NC_035098.1	18477930	.	C	A	.	.	MAF_USDA=4.706
NC_035098.1	18477990	.	A	G	.	.	MAF_INRAE=11.392;MAF_USDA=43.529
NC_035098.1	18478005	.	G	A	.	.	MAF_INRAE=34.81
NC_035098.1	18478034	.	A	G	.	.	MAF_INRAE=1.667
NC_035098.1	18478035	.	G	T	.	.	MAF_INRAE=5.833
NC_035098.1	18478097	.	C	T	.	.	MAF_USDA=5.738
NC_035098.1	18478163	.	C	T	.	.	MAF_USDA=15.254
NC_035098.1	18478266	.	T	A	.	.	MAF_USDA=31.25
NC_035098.1	18478269	.	A	G	.	.	MAF_USDA=2.083
NC_035098.1	18478271	.	T	G	.	.	MAF_USDA=47.917
NC_035098.1	18478385	.	A	G	.	.	MAF_USDA=47.917
NC_035098.1	18478432	.	T	A	.	.	MAF_USDA=2.083
NC_035098.1	18478519	.	A	C	.	.	MAF_USDA=10.417
NC_035098.1	18478619	.	A	G	.	.	MAF_USDA=45.833
NC_035098.1	18478717	.	G	A	.	.	MAF_USDA=31.25
NC_035098.1	18478748	.	C	A	.	.	MAF_USDA=31.25
NC_035098.1	18478811	.	T	C	.	.	MAF_INRAE=5.263
NC_035098.1	18478824	.	G	A	.	.	MAF_USDA=3.571
NC_035098.1	18478885	.	T	G	.	.	MAF_INRAE=28.481;MAF_USDA=42.353
NC_035098.1	18478940	.	C	A	.	.	MAF_INRAE=24.684;MAF_USDA=12.353
NC_035098.1	18478962	.	T	A	.	.	MAF_USDA=16.667
NC_035098.1	18478963	.	G	T	.	.	MAF_USDA=16.667
NC_035098.1	18478964	.	T	A	.	.	MAF_USDA=16.667
NC_035098.1	18478987	.	T	C	.	.	MAF_INRAE=5.833;MAF_USDA=6.25
NC_035098.1	18479038	.	T	G	.	.	MAF_INRAE=3.165
NC_035098.1	18479118	.	A	C	.	.	MAF_INRAE=24.051;MAF_USDA=42.353
NC_035098.1	18479123	.	A	C	.	.	MAF_INRAE=5.833;MAF_USDA=5.294
NC_035098.1	18479141	.	C	T	.	.	MAF_USDA=1.667
NC_035098.1	18479157	.	T	G	.	.	MAF_INRAE=1.667;MAF_USDA=24.118
NC_035098.1	18479177	.	G	T	.	.	MAF_INRAE=17.089;MAF_USDA=1.765
NC_035098.1	18479210	.	A	C	.	.	MAF_INRAE=11.392;MAF_USDA=41.765
NC_035098.1	18479256	.	C	T	.	.	MAF_USDA=2.459
NC_035098.1	18479284	.	G	T	.	.	MAF_INRAE=17.089;MAF_USDA=5.294
NC_035098.1	18479293	.	G	T	.	.	MAF_INRAE=44.937;MAF_USDA=20.0
NC_035098.1	18479379	.	C	A	.	.	MAF_USDA=2.083
NC_035098.1	18479381	.	C	T	.	.	MAF_USDA=2.083
NC_035098.1	18479390	.	C	A	.	.	MAF_USDA=4.706
NC_035098.1	18479411	.	G	A	.	.	MAF_INRAE=10.127;MAF_USDA=8.235
NC_035098.1	18479431	.	A	G	.	.	MAF_INRAE=17.089;MAF_USDA=4.706
NC_035098.1	18479467	.	T	G	.	.	MAF_INRAE=18.987;MAF_USDA=45.882
NC_035098.1	18479476	.	A	G	.	.	MAF_INRAE=34.81;MAF_USDA=48.824
NC_035098.1	18479492	.	A	T	.	.	MAF_INRAE=29.747;MAF_USDA=31.176
NC_035098.1	18479498	.	T	A	.	.	MAF_INRAE=40.0;MAF_USDA=27.647
NC_035098.1	18479499	.	A	C	.	.	MAF_USDA=4.118
NC_035098.1	18479502	.	A	G	.	.	MAF_INRAE=8.333;MAF_USDA=22.941
NC_035098.1	18479530	.	A	C	.	.	MAF_INRAE=10.127;MAF_USDA=8.235
NC_035098.1	18479551	.	G	T	.	.	MAF_USDA=6.557
NC_035098.1	18479568	.	T	C	.	.	MAF_USDA=4.118
NC_035098.1	18479695	.	T	A	.	.	MAF_USDA=2.459
NC_035098.1	18479696	.	G	A	.	.	MAF_USDA=2.459
NC_035098.1	18479709	.	T	C	.	.	MAF_INRAE=43.038;MAF_USDA=30.588
NC_035098.1	18479713	.	T	A	.	.	MAF_INRAE=1.667;MAF_USDA=7.647
NC_035098.1	18479715	.	T	C	.	.	MAF_INRAE=12.658;MAF_USDA=27.059
NC_035098.1	18479729	.	C	A	.	.	MAF_INRAE=5.833;MAF_USDA=6.25
NC_035098.1	18479733	.	T	G	.	.	MAF_USDA=2.083
NC_035098.1	18479835	.	A	G	.	.	MAF_INRAE=43.038;MAF_USDA=32.941
NC_035098.1	18479869	.	A	G	.	.	MAF_INRAE=3.797;MAF_USDA=1.639
NC_035098.1	18479881	.	T	G	.	.	MAF_INRAE=43.038;MAF_USDA=37.647
NC_035098.1	18479923	.	ATCAT	ATCAC	.	.	MAF_USDA=14.583
NC_035098.1	18479927	.	T	C	.	.	MAF_INRAE=27.848
NC_035098.1	18479979	.	C	G	.	.	MAF_USDA=3.279
NC_035098.1	18480162	.	T	A	.	.	MAF_INRAE=40.506;MAF_USDA=32.353
NC_035098.1	18480172	.	A	T	.	.	MAF_USDA=16.471
NC_035098.1	18480270	.	C	T	.	.	MAF_USDA=3.279
NC_035098.1	18480301	.	A	G	.	.	MAF_USDA=4.706
NC_035098.1	18480309	.	C	A	.	.	MAF_USDA=11.475
NC_035098.1	18480370	.	G	C	.	.	MAF_USDA=17.059
NC_035098.1	18480455	.	T	G	.	.	MAF_USDA=10.417
NC_035098.1	18480482	.	A	T	.	.	MAF_INRAE=1.667;MAF_USDA=26.471
NC_035098.1	18480508	.	T	G	.	.	MAF_USDA=2.459
NC_035098.1	18480541	.	C	T	.	.	MAF_INRAE=1.667;MAF_USDA=4.098
NC_035098.1	18480562	.	T	A	.	.	MAF_INRAE=13.291;MAF_USDA=11.176
NC_035098.1	18480565	.	C	T	.	.	MAF_USDA=4.167
NC_035098.1	18480834	.	C	A	.	.	MAF_INRAE=20.886;MAF_USDA=44.118
NC_035098.1	18480907	.	T	A	.	.	MAF_INRAE=19.62;MAF_USDA=30.588
NC_035098.1	18480943	.	CGTAACACG	CGTAACACA	.	.	MAF_USDA=2.083
NC_035098.1	18480951	.	G	A	.	.	MAF_INRAE=36.709
NC_035098.1	18481037	.	T	G	.	.	MAF_INRAE=10.127;MAF_USDA=11.176
NC_035098.1	18481050	.	T	A	.	.	MAF_USDA=5.294
NC_035098.1	18481059	.	T	C	.	.	MAF_INRAE=20.886;MAF_USDA=45.882
NC_035098.1	18481127	.	A	T	.	.	MAF_INRAE=15.19;MAF_USDA=3.529
NC_035098.1	18481128	.	G	T	.	.	MAF_USDA=2.459
NC_035098.1	18481180	.	A	T	.	.	MAF_INRAE=8.333;MAF_USDA=2.459
NC_035098.1	18481236	.	C	T	.	.	MAF_USDA=2.459
NC_035098.1	18481297	.	C	A	.	.	MAF_USDA=3.279
NC_035098.1	18481324	.	G	C	.	.	MAF_INRAE=2.5;MAF_USDA=7.377
NC_035098.1	18481419	.	A	T	.	.	MAF_INRAE=19.62;MAF_USDA=29.412
NC_035098.1	18481479	.	C	A	.	.	MAF_USDA=4.167
NC_035098.1	18481545	.	T	A	.	.	MAF_INRAE=19.62;MAF_USDA=30.0
NC_035098.1	18481650	.	A	C	.	.	MAF_USDA=22.131
NC_035098.1	18481735	.	C	T	.	.	MAF_USDA=6.25
NC_035098.1	18481774	.	A	G	.	.	MAF_USDA=11.765
NC_035098.1	18481822	.	T	A	.	.	MAF_INRAE=6.667
NC_035098.1	18481872	.	A	G	.	.	MAF_INRAE=5.833;MAF_USDA=6.25
NC_035098.1	18481875	.	G	T	.	.	MAF_INRAE=10.127;MAF_USDA=8.235
NC_035098.1	18481883	.	G	T	.	.	MAF_INRAE=35.443;MAF_USDA=11.765
NC_035098.1	18481888	.	G	A	.	.	MAF_USDA=8.333
NC_035098.1	18482004	.	G	T	.	.	MAF_INRAE=15.19;MAF_USDA=10.417
NC_035098.1	18482022	.	C	A	.	.	MAF_USDA=20.0
NC_035098.1	18482106	.	A	G	.	.	MAF_INRAE=20.886;MAF_USDA=30.588
NC_035098.1	18482131	.	C	G	.	.	MAF_USDA=2.459
NC_035098.1	18482136	.	T	G	.	.	MAF_USDA=27.083
NC_035098.1	18482152	.	C	T	.	.	MAF_USDA=2.459
NC_035098.1	18482447	.	G	T	.	.	MAF_USDA=29.167
NC_035098.1	18482739	.	G	A	.	.	MAF_USDA=2.083
NC_035098.1	18482990	.	T	C	.	.	MAF_INRAE=19.62;MAF_USDA=48.824
NC_035098.1	18483097	.	T	A	.	.	MAF_USDA=2.083
NC_035098.1	18483098	.	A	T	.	.	MAF_USDA=2.083
NC_035098.1	18483100	.	C	A	.	.	MAF_USDA=2.083
NC_035098.1	18483156	.	CTGTATTTCCTCTGTA	CTGTATTTCCTCTGTG	.	.	MAF_USDA=31.25
NC_035098.1	18483171	.	A	G	.	.	MAF_INRAE=19.62;MAF_USDA=43.443
NC_035098.1	18483172	.	AT	AC	.	.	MAF_USDA=31.25
NC_035098.1	18483173	.	T	C	.	.	MAF_INRAE=19.62;MAF_USDA=44.262
NC_035098.1	18483178	.	C	A	.	.	MAF_USDA=2.083
NC_035098.1	18483186	.	A	G	.	.	MAF_INRAE=10.127;MAF_USDA=8.824
NC_035098.1	18483227	.	T	A	.	.	MAF_USDA=4.706
NC_035098.1	18483277	.	A	G	.	.	MAF_INRAE=19.62;MAF_USDA=30.0
NC_035098.1	18483310	.	A	G	.	.	MAF_INRAE=19.62;MAF_USDA=48.824
NC_035098.1	18483313	.	A	T	.	.	MAF_INRAE=36.667;MAF_USDA=13.115
NC_035098.1	18483325	.	C	T	.	.	MAF_INRAE=35.443;MAF_USDA=22.941
NC_035098.1	18483393	.	T	C	.	.	MAF_USDA=2.083
NC_035098.1	18483472	.	G	A	.	.	MAF_INRAE=19.62;MAF_USDA=48.824
NC_035098.1	18483477	.	G	A	.	.	MAF_INRAE=10.127;MAF_USDA=19.412
NC_035098.1	18483506	.	C	T	.	.	MAF_INRAE=12.658
NC_035098.1	18483685	.	A	T	.	.	MAF_INRAE=7.5
NC_035098.1	18483724	.	C	A	.	.	MAF_INRAE=36.709;MAF_USDA=25.294
NC_035098.1	18483778	.	G	A	.	.	MAF_USDA=2.083
NC_035098.1	18483895	.	C	T	.	.	MAF_INRAE=19.62;MAF_USDA=50.0
NC_035098.1	18483917	.	C	A	.	.	MAF_INRAE=19.62;MAF_USDA=32.941
NC_035098.1	18484031	.	C	A	.	.	MAF_USDA=17.647
NC_035098.1	18484195	.	C	A	.	.	MAF_USDA=2.459
NC_035098.1	18484213	.	A	C	.	.	MAF_INRAE=16.456;MAF_USDA=8.333
NC_035098.1	18484257	.	C	T	.	.	MAF_USDA=2.083
NC_035098.1	18484285	.	C	A	.	.	MAF_USDA=3.279
NC_035098.1	18484369	.	G	A	.	.	MAF_INRAE=1.667;MAF_USDA=9.016
NC_035098.1	18484617	.	A	G	.	.	MAF_INRAE=33.544;MAF_USDA=10.588
NC_035098.1	18484690	.	C	T	.	.	MAF_USDA=3.279
NC_035098.1	18484737	.	T	C	.	.	MAF_INRAE=31.013;MAF_USDA=33.529
NC_035098.1	18484743	.	A	C	.	.	MAF_USDA=2.459
NC_035098.1	18484778	.	A	C	.	.	MAF_INRAE=14.557;MAF_USDA=3.529
NC_035098.1	18484806	.	G	T	.	.	MAF_USDA=3.279
NC_035098.1	18484838	.	A	G	.	.	MAF_USDA=4.706
NC_035098.1	18484870	.	A	C	.	.	MAF_USDA=15.294
NC_035098.1	18484908	.	C	T	.	.	MAF_USDA=10.588
NC_035098.1	18485024	.	C	T	.	.	MAF_USDA=1.639
NC_035098.1	18485046	.	C	T	.	.	MAF_USDA=2.459
NC_035098.1	18485088	.	G	A	.	.	MAF_INRAE=10.127;MAF_USDA=25.882
NC_035098.1	18485212	.	T	A	.	.	MAF_INRAE=15.823;MAF_USDA=2.941
NC_035098.1	18485242	.	C	G	.	.	MAF_USDA=1.639
NC_035098.1	18485254	.	G	C	.	.	MAF_INRAE=8.333;MAF_USDA=6.471
NC_035098.1	18485262	.	G	C	.	.	MAF_USDA=3.279
NC_035098.1	18485268	.	T	C	.	.	MAF_INRAE=3.797
NC_035098.1	18485269	.	A	C	.	.	MAF_INRAE=3.165;MAF_USDA=1.639
NC_035098.1	18485293	.	T	C	.	.	MAF_USDA=1.765
NC_035098.1	18485383	.	A	C	.	.	MAF_USDA=1.765
NC_035098.1	18485574	.	C	T	.	.	MAF_USDA=20.0
NC_035098.1	18485693	.	G	A	.	.	MAF_INRAE=8.333;MAF_USDA=4.706
NC_035098.1	18485786	.	C	T	.	.	MAF_INRAE=16.456;MAF_USDA=42.353
NC_035098.1	18485797	.	T	C	.	.	MAF_USDA=27.083
NC_035098.1	18485838	.	A	C	.	.	MAF_INRAE=15.19;MAF_USDA=14.118
NC_035098.1	18485846	.	A	T	.	.	MAF_USDA=1.639
NC_035098.1	18485855	.	A	T	.	.	MAF_USDA=4.167
NC_035098.1	18485947	.	C	T	.	.	MAF_INRAE=1.667;MAF_USDA=7.647
NC_035098.1	18486076	.	T	A	.	.	MAF_INRAE=15.19;MAF_USDA=10.417
NC_035098.1	18486079	.	C	A	.	.	MAF_USDA=35.417
NC_035098.1	18486103	.	G	A	.	.	MAF_USDA=6.557
NC_035098.1	18486231	.	A	T	.	.	MAF_USDA=2.083
NC_035098.1	18486314	.	G	A	.	.	MAF_USDA=9.412
NC_035098.1	18486408	.	T	G	.	.	MAF_USDA=8.235
NC_035098.1	18486411	.	G	A	.	.	MAF_USDA=41.765
NC_035098.1	18486455	.	A	C	.	.	MAF_INRAE=16.456;MAF_USDA=42.941
NC_035098.1	18486492	.	A	C	.	.	MAF_INRAE=11.392;MAF_USDA=11.176
NC_035098.1	18486539	.	T	G	.	.	MAF_USDA=10.0
NC_035098.1	18486572	.	A	C	.	.	MAF_INRAE=1.667;MAF_USDA=9.016
NC_035098.1	18486590	.	T	C	.	.	MAF_USDA=1.639
NC_035098.1	18486591	.	A	C	.	.	MAF_INRAE=9.494;MAF_USDA=7.647
NC_035098.1	18486634	.	A	G	.	.	MAF_INRAE=16.456;MAF_USDA=12.941
NC_035098.1	18486637	.	G	A	.	.	MAF_USDA=43.529
NC_035098.1	18486649	.	A	T	.	.	MAF_USDA=5.738
NC_035098.1	18486663	.	T	A	.	.	MAF_INRAE=35.443;MAF_USDA=11.765
NC_035098.1	18486667	.	A	C	.	.	MAF_INRAE=1.667;MAF_USDA=8.824
NC_035098.1	18486703	.	C	A	.	.	MAF_INRAE=1.667;MAF_USDA=7.647
NC_035098.1	18486724	.	G	T	.	.	MAF_USDA=23.529
NC_035098.1	18486726	.	A	G	.	.	MAF_USDA=12.353
NC_035098.1	18486756	.	G	A	.	.	MAF_USDA=9.524
NC_035098.1	18486767	.	G	C	.	.	MAF_USDA=4.706
NC_035098.1	18486877	.	T	C	.	.	MAF_USDA=42.353
NC_035098.1	18486913	.	T	C	.	.	MAF_USDA=2.459
NC_035098.1	18486954	.	A	T	.	.	MAF_USDA=2.459
NC_035098.1	18487048	.	C	T	.	.	MAF_INRAE=16.456;MAF_USDA=38.235
NC_035098.1	18487080	.	C	T	.	.	MAF_USDA=10.0
NC_035098.1	18487092	.	C	T	.	.	MAF_INRAE=16.456;MAF_USDA=42.941
NC_035098.1	18487174	.	A	G	.	.	MAF_INRAE=15.823;MAF_USDA=41.765
NC_035098.1	18487178	.	C	T	.	.	MAF_USDA=37.059
NC_035098.1	18487347	.	G	A	.	.	MAF_USDA=10.417
NC_035098.1	18487498	.	G	C	.	.	MAF_INRAE=15.823;MAF_USDA=12.941
NC_035098.1	18487536	.	G	A	.	.	MAF_INRAE=35.443;MAF_USDA=11.765
NC_035098.1	18487539	.	T	A	.	.	MAF_INRAE=36.667;MAF_USDA=11.765
NC_035098.1	18487584	.	A	G	.	.	MAF_INRAE=16.456;MAF_USDA=14.118
NC_035098.1	18487589	.	A	C	.	.	MAF_USDA=42.353
NC_035098.1	18487604	.	T	A	.	.	MAF_USDA=1.639
NC_035098.1	18487668	.	C	T	.	.	MAF_USDA=1.639
NC_035098.1	18487736	.	T	G	.	.	MAF_USDA=10.0
NC_035098.1	18487783	.	C	A	.	.	MAF_USDA=42.353
NC_035098.1	18487794	.	C	A	.	.	MAF_INRAE=1.667;MAF_USDA=12.295
NC_035098.1	18487926	.	A	C	.	.	MAF_INRAE=16.456;MAF_USDA=12.353
NC_035098.1	18487946	.	T	A	.	.	MAF_INRAE=1.667;MAF_USDA=11.475
NC_035098.1	18488015	.	A	T	.	.	MAF_USDA=2.459
NC_035098.1	18488028	.	G	A	.	.	MAF_USDA=42.353
NC_035098.1	18488132	.	G	A	.	.	MAF_USDA=2.353
NC_035098.1	18488144	.	T	C	.	.	MAF_INRAE=8.333;MAF_USDA=4.706
NC_035098.1	18488156	.	C	T	.	.	MAF_USDA=2.083
NC_035098.1	18488210	.	C	A	.	.	MAF_INRAE=9.494;MAF_USDA=7.059
NC_035098.1	18488250	.	C	T	.	.	MAF_INRAE=16.456;MAF_USDA=38.824
NC_035098.1	18488348	.	A	C	.	.	MAF_INRAE=16.456;MAF_USDA=11.176
NC_035098.1	18488392	.	G	T	.	.	MAF_USDA=10.588
NC_035098.1	18488437	.	C	A	.	.	MAF_INRAE=16.456;MAF_USDA=12.353
NC_035098.1	18488463	.	A	T	.	.	MAF_INRAE=16.456;MAF_USDA=45.882
NC_035098.1	18488509	.	C	T	.	.	MAF_INRAE=16.456;MAF_USDA=42.941
NC_035098.1	18488558	.	G	T	.	.	MAF_USDA=44.706
NC_035098.1	18488567	.	A	C	.	.	MAF_INRAE=16.456;MAF_USDA=12.353
NC_035098.1	18488573	.	T	C	.	.	MAF_INRAE=16.456;MAF_USDA=11.176
NC_035098.1	18488625	.	G	T	.	.	MAF_USDA=4.167
NC_035098.1	18488656	.	G	T	.	.	MAF_INRAE=16.456
NC_035098.1	18488664	.	G	T	.	.	MAF_INRAE=16.456
NC_035098.1	18488670	.	G	T	.	.	MAF_INRAE=16.456
NC_035098.1	18488752	.	T	C	.	.	MAF_USDA=10.417
NC_035098.1	18488774	.	A	T	.	.	MAF_INRAE=16.456;MAF_USDA=13.529
NC_035098.1	18488776	.	G	T	.	.	MAF_INRAE=15.0;MAF_USDA=12.941
NC_035098.1	18488825	.	T	C	.	.	MAF_INRAE=16.456;MAF_USDA=43.529
NC_035098.1	18488847	.	C	A	.	.	MAF_INRAE=16.456;MAF_USDA=39.412
NC_035098.1	18488882	.	A	G	.	.	MAF_USDA=2.459
NC_035098.1	18488925	.	G	A	.	.	MAF_USDA=1.639
NC_035098.1	18488955	.	T	C	.	.	MAF_USDA=10.417
NC_035098.1	18488957	.	T	G	.	.	MAF_USDA=1.639
NC_035098.1	18489028	.	C	T	.	.	MAF_USDA=2.083
NC_035098.1	18489073	.	G	A	.	.	MAF_INRAE=1.667;MAF_USDA=13.115
NC_035098.1	18489187	.	G	A	.	.	MAF_INRAE=36.076;MAF_USDA=16.667
NC_035098.1	18489224	.	G	A	.	.	MAF_INRAE=15.19;MAF_USDA=10.417
NC_035098.1	18489265	.	G	A	.	.	MAF_USDA=1.639
NC_035098.1	18489527	.	C	A	.	.	MAF_INRAE=16.456;MAF_USDA=44.706
NC_035098.1	18489532	.	T	A	.	.	MAF_USDA=9.412
NC_035098.1	18489565	.	C	T	.	.	MAF_USDA=2.083
NC_035098.1	18489568	.	T	C	.	.	MAF_USDA=2.083
NC_035098.1	18489683	.	A	G	.	.	MAF_INRAE=15.823;MAF_USDA=12.353
NC_035098.1	18489684	.	T	A	.	.	MAF_INRAE=14.167;MAF_USDA=11.765
NC_035098.1	18489753	.	G	T	.	.	MAF_INRAE=16.456;MAF_USDA=11.176
NC_035098.1	18489758	.	C	T	.	.	MAF_USDA=27.083
NC_035098.1	18489775	.	A	G	.	.	MAF_USDA=33.529
NC_035098.1	18489796	.	G	A	.	.	MAF_USDA=29.167
NC_035098.1	18489814	.	G	A	.	.	MAF_INRAE=15.823;MAF_USDA=11.765
NC_035098.1	18489829	.	C	A	.	.	MAF_USDA=1.639
NC_035098.1	18490035	.	T	C	.	.	MAF_INRAE=17.089;MAF_USDA=11.765
NC_035098.1	18490059	.	A	C	.	.	MAF_INRAE=35.443;MAF_USDA=11.176
NC_035098.1	18490099	.	C	G	.	.	MAF_USDA=6.25
NC_035098.1	18490100	.	T	G	.	.	MAF_USDA=6.25
NC_035098.1	18490101	.	C	A	.	.	MAF_USDA=6.25
NC_035098.1	18490103	.	A	T	.	.	MAF_USDA=6.25
NC_035098.1	18490140	.	T	C	.	.	MAF_USDA=1.639
NC_035098.1	18490141	.	G	T	.	.	MAF_INRAE=16.456;MAF_USDA=12.353
NC_035098.1	18490148	.	T	C	.	.	MAF_INRAE=16.456;MAF_USDA=12.353
NC_035098.1	18490156	.	G	A	.	.	MAF_INRAE=36.709;MAF_USDA=16.471
NC_035098.1	18490166	.	C	T	.	.	MAF_INRAE=36.709;MAF_USDA=11.176
NC_035098.1	18490176	.	T	G	.	.	MAF_INRAE=16.456;MAF_USDA=11.765
NC_035098.1	18490199	.	G	A	.	.	MAF_INRAE=47.468;MAF_USDA=33.529
NC_035098.1	18490238	.	G	A	.	.	MAF_USDA=2.459
NC_035098.1	18490276	.	T	A	.	.	MAF_INRAE=46.667
NC_035098.1	18490277	.	C	A	.	.	MAF_USDA=10.0
NC_035098.1	18490278	.	A	T	.	.	MAF_USDA=2.083
NC_035098.1	18490284	.	A	T	.	.	MAF_USDA=2.459
NC_035098.1	18490311	.	T	G	.	.	MAF_USDA=4.167
NC_035098.1	18490328	.	G	C	.	.	MAF_INRAE=37.342;MAF_USDA=11.765
NC_035098.1	18490357	.	T	C	.	.	MAF_USDA=4.098
NC_035098.1	18490415	.	T	C	.	.	MAF_INRAE=10.759;MAF_USDA=3.529
NC_035098.1	18490448	.	C	T	.	.	MAF_INRAE=10.759;MAF_USDA=4.167
NC_035098.1	18490484	.	G	A	.	.	MAF_INRAE=15.19;MAF_USDA=5.294
NC_035098.1	18490490	.	C	T	.	.	MAF_INRAE=15.19;MAF_USDA=5.357
NC_035098.1	18490508	.	A	C	.	.	MAF_USDA=4.167
NC_035098.1	18490524	.	A	G	.	.	MAF_USDA=2.5
NC_035098.1	18490599	.	G	A	.	.	MAF_USDA=2.083
NC_035098.1	18490727	.	C	T	.	.	MAF_INRAE=15.19;MAF_USDA=3.529
NC_035098.1	18490765	.	A	T	.	.	MAF_INRAE=48.734;MAF_USDA=26.471
NC_035098.1	18490821	.	A	C	.	.	MAF_INRAE=25.949;MAF_USDA=15.294
NC_035098.1	18490825	.	C	A	.	.	MAF_INRAE=25.833;MAF_USDA=15.294
NC_035098.1	18490827	.	T	G	.	.	MAF_INRAE=25.833;MAF_USDA=14.706
NC_035098.1	18490861	.	G	C	.	.	MAF_INRAE=26.582;MAF_USDA=15.294
NC_035098.1	18490964	.	T	C	.	.	MAF_INRAE=13.333
NC_035098.1	18490969	.	A	G	.	.	MAF_INRAE=1.667
NC_035098.1	18490972	.	G	A	.	.	MAF_INRAE=11.392;MAF_USDA=11.176
NC_035098.1	18490973	.	G	A	.	.	MAF_INRAE=13.333;MAF_USDA=10.588
NC_035098.1	18490997	.	T	A	.	.	MAF_USDA=3.529
NC_035098.1	18491013	.	T	C	.	.	MAF_USDA=2.083
NC_035098.1	18491025	.	T	G	.	.	MAF_USDA=4.167
NC_035098.1	18491201	.	G	A	.	.	MAF_INRAE=9.494;MAF_USDA=7.647
NC_035098.1	18491214	.	A	C	.	.	MAF_INRAE=36.076;MAF_USDA=11.176
NC_035098.1	18491229	.	G	T	.	.	MAF_USDA=2.083
NC_035098.1	18491289	.	A	T	.	.	MAF_INRAE=12.658;MAF_USDA=8.197
NC_035098.1	18491291	.	A	G	.	.	MAF_INRAE=15.19;MAF_USDA=3.529
NC_035098.1	18491364	.	C	T	.	.	MAF_INRAE=15.19;MAF_USDA=4.706
NC_035098.1	18491395	.	C	G	.	.	MAF_INRAE=15.19;MAF_USDA=4.706
NC_035098.1	18491445	.	C	T	.	.	MAF_INRAE=36.709;MAF_USDA=15.882
NC_035098.1	18491475	.	G	A	.	.	MAF_USDA=10.417
NC_035098.1	18491477	.	A	G	.	.	MAF_INRAE=46.203;MAF_USDA=28.824
NC_035098.1	18491568	.	G	A	.	.	MAF_INRAE=34.81;MAF_USDA=15.574
NC_035098.1	18491602	.	G	A	.	.	MAF_INRAE=15.19;MAF_USDA=5.294
NC_035098.1	18491606	.	G	A	.	.	MAF_INRAE=13.333;MAF_USDA=4.706
NC_035098.1	18491621	.	T	A	.	.	MAF_USDA=4.706
NC_035098.1	18491624	.	T	C	.	.	MAF_INRAE=15.19;MAF_USDA=5.882
NC_035098.1	18491634	.	C	A	.	.	MAF_INRAE=15.19;MAF_USDA=6.25
NC_035098.1	18491640	.	C	T	.	.	MAF_INRAE=32.911;MAF_USDA=24.706
NC_035098.1	18491737	.	A	T	.	.	MAF_INRAE=1.667;MAF_USDA=3.279
NC_035098.1	18491754	.	G	T	.	.	MAF_USDA=2.941
NC_035098.1	18491786	.	T	C	.	.	MAF_USDA=35.294
NC_035098.1	18491797	.	C	T	.	.	MAF_INRAE=15.19;MAF_USDA=5.294
NC_035098.1	18491812	.	T	C	.	.	MAF_INRAE=15.19;MAF_USDA=4.706
NC_035098.1	18491934	.	C	T	.	.	MAF_INRAE=46.835;MAF_USDA=28.824
NC_035098.1	18491944	.	G	A	.	.	MAF_USDA=2.083
NC_035098.1	18491973	.	C	A	.	.	MAF_INRAE=15.19;MAF_USDA=3.529
NC_035098.1	18491996	.	T	C	.	.	MAF_USDA=4.098
NC_035098.1	18491999	.	C	T	.	.	MAF_USDA=2.083
NC_035098.1	18492024	.	C	A	.	.	MAF_INRAE=1.667;MAF_USDA=7.377
NC_035098.1	18492104	.	C	T	.	.	MAF_USDA=10.0
NC_035098.1	18492122	.	T	G	.	.	MAF_INRAE=15.19;MAF_USDA=10.417
NC_035098.1	18492123	.	T	C	.	.	MAF_INRAE=13.333;MAF_USDA=10.417
NC_035098.1	18492131	.	A	T	.	.	MAF_INRAE=1.667;MAF_USDA=10.656
NC_035098.1	18492144	.	T	G	.	.	MAF_USDA=2.083
NC_035098.1	18492160	.	C	T	.	.	MAF_INRAE=15.19;MAF_USDA=4.706
NC_035098.1	18492198	.	C	A	.	.	MAF_INRAE=15.19;MAF_USDA=4.706
NC_035098.1	18492201	.	G	T	.	.	MAF_INRAE=13.333;MAF_USDA=4.706
NC_035098.1	18492217	.	T	C	.	.	MAF_INRAE=15.19;MAF_USDA=4.706
NC_035098.1	18492231	.	G	A	.	.	MAF_USDA=4.098
NC_035098.1	18492265	.	T	A	.	.	MAF_INRAE=36.709;MAF_USDA=29.167
NC_035098.1	18492269	.	C	T	.	.	MAF_INRAE=15.0;MAF_USDA=43.529
NC_035098.1	18492285	.	C	A	.	.	MAF_USDA=1.639
NC_035098.1	18492470	.	C	A	.	.	MAF_USDA=2.459
NC_035098.1	18492541	.	C	G	.	.	MAF_INRAE=1.667;MAF_USDA=40.588
NC_035098.1	18492555	.	A	G	.	.	MAF_USDA=1.765
NC_035098.1	18492559	.	C	T	.	.	MAF_INRAE=13.333;MAF_USDA=10.0
NC_035098.1	18492564	.	G	T	.	.	MAF_INRAE=46.835;MAF_USDA=41.176
NC_035098.1	18492580	.	T	G	.	.	MAF_USDA=3.333
NC_035098.1	18492596	.	T	C	.	.	MAF_INRAE=15.19;MAF_USDA=4.118
NC_035098.1	18492611	.	C	G	.	.	MAF_INRAE=1.667;MAF_USDA=8.197
NC_035098.1	18492645	.	A	T	.	.	MAF_INRAE=1.667;MAF_USDA=3.279
NC_035098.1	18492736	.	G	T	.	.	MAF_INRAE=1.667;MAF_USDA=9.016
NC_035098.1	18492787	.	G	A	.	.	MAF_INRAE=22.152;MAF_USDA=5.0
NC_035098.1	18492795	.	A	G	.	.	MAF_USDA=10.714
NC_035098.1	18492804	.	T	G	.	.	MAF_INRAE=15.19;MAF_USDA=4.706
NC_035098.1	18492861	.	C	T	.	.	MAF_USDA=4.098
NC_035098.1	18492862	.	C	T	.	.	MAF_USDA=3.279
NC_035098.1	18493056	.	C	T	.	.	MAF_INRAE=15.19;MAF_USDA=4.706
NC_035098.1	18493068	.	G	T	.	.	MAF_INRAE=1.667;MAF_USDA=11.475
NC_035098.1	18493153	.	A	G	.	.	MAF_INRAE=14.557;MAF_USDA=5.294
NC_035098.1	18493208	.	C	T	.	.	MAF_INRAE=34.81;MAF_USDA=28.235
NC_035098.1	18493217	.	C	T	.	.	MAF_USDA=1.639
NC_035098.1	18493251	.	G	A	.	.	MAF_INRAE=15.19;MAF_USDA=10.417
NC_035098.1	18493297	.	G	A	.	.	MAF_INRAE=36.076;MAF_USDA=25.294
NC_035098.1	18493309	.	C	G	.	.	MAF_USDA=13.529
NC_035098.1	18493352	.	C	G	.	.	MAF_USDA=1.765
NC_035098.1	18493369	.	A	C	.	.	MAF_INRAE=15.19;MAF_USDA=4.118
NC_035098.1	18493430	.	A	C	.	.	MAF_INRAE=46.835
NC_035098.1	18493438	.	C	A	.	.	MAF_USDA=6.25
NC_035098.1	18493454	.	T	C	.	.	MAF_USDA=6.471
NC_035098.1	18493483	.	A	G	.	.	MAF_USDA=2.459
NC_035098.1	18493496	.	G	A	.	.	MAF_INRAE=15.19;MAF_USDA=14.118
NC_035098.1	18493518	.	G	A	.	.	MAF_INRAE=36.709;MAF_USDA=17.647
NC_035098.1	18493683	.	A	G	.	.	MAF_INRAE=36.709;MAF_USDA=25.882
NC_035098.1	18493740	.	G	A	.	.	MAF_INRAE=1.667;MAF_USDA=8.197
NC_035098.1	18493783	.	T	C	.	.	MAF_USDA=30.588
NC_035098.1	18493811	.	A	T	.	.	MAF_USDA=5.294
NC_035098.1	18493830	.	G	A	.	.	MAF_USDA=4.098
NC_035098.1	18493875	.	T	A	.	.	MAF_INRAE=11.667;MAF_USDA=4.762
NC_035098.1	18493893	.	G	A	.	.	MAF_USDA=13.043
NC_035098.1	18493920	.	G	C	.	.	MAF_INRAE=8.333;MAF_USDA=4.118
NC_035098.1	18493938	.	A	C	.	.	MAF_USDA=1.639
NC_035098.1	18493940	.	T	C	.	.	MAF_INRAE=12.658;MAF_USDA=10.588
NC_035098.1	18493968	.	A	G	.	.	MAF_USDA=1.639
NC_035098.1	18493994	.	G	A	.	.	MAF_USDA=12.353
NC_035098.1	18493997	.	C	G	.	.	MAF_USDA=4.918
NC_035098.1	18494012	.	G	T	.	.	MAF_INRAE=7.5;MAF_USDA=2.459
NC_035098.1	18494086	.	G	A	.	.	MAF_INRAE=11.392;MAF_USDA=27.647
NC_035098.1	18494169	.	C	T	.	.	MAF_USDA=37.5
NC_035098.1	18494180	.	G	T	.	.	MAF_INRAE=13.924;MAF_USDA=4.706
NC_035098.1	18494261	.	G	A	.	.	MAF_USDA=4.167
NC_035098.1	18494329	.	C	A	.	.	MAF_INRAE=15.19;MAF_USDA=4.706
NC_035098.1	18494383	.	A	T	.	.	MAF_INRAE=15.19;MAF_USDA=10.417
NC_035098.1	18494395	.	G	A	.	.	MAF_INRAE=35.443;MAF_USDA=15.574
NC_035098.1	18494542	.	A	G	.	.	MAF_INRAE=15.19;MAF_USDA=4.118
NC_035098.1	18494673	.	T	A	.	.	MAF_INRAE=15.19;MAF_USDA=6.25
NC_035098.1	18494707	.	T	C	.	.	MAF_USDA=2.459
NC_035098.1	18494709	.	C	A	.	.	MAF_INRAE=37.342;MAF_USDA=48.824
NC_035098.1	18494814	.	C	A	.	.	MAF_INRAE=1.667;MAF_USDA=9.836
NC_035098.1	18494883	.	A	T	.	.	MAF_INRAE=15.19;MAF_USDA=4.118
NC_035098.1	18494890	.	A	T	.	.	MAF_USDA=12.5
NC_035098.1	18495000	.	C	T	.	.	MAF_USDA=11.176
NC_035098.1	18495025	.	C	T	.	.	MAF_USDA=2.083
NC_035098.1	18495090	.	G	A	.	.	MAF_INRAE=36.709;MAF_USDA=11.765
NC_035098.1	18495096	.	G	A	.	.	MAF_INRAE=14.557;MAF_USDA=2.353
NC_035098.1	18495142	.	G	A	.	.	MAF_USDA=24.118
NC_035098.1	18495158	.	T	A	.	.	MAF_INRAE=34.81;MAF_USDA=11.176
NC_035098.1	18495179	.	G	T	.	.	MAF_USDA=9.412
NC_035098.1	18495231	.	A	T	.	.	MAF_INRAE=1.667
NC_035098.1	18495232	.	A	T	.	.	MAF_INRAE=28.333
NC_035098.1	18495295	.	A	G	.	.	MAF_INRAE=15.19;MAF_USDA=8.929
NC_035098.1	18495310	.	T	C	.	.	MAF_INRAE=15.19;MAF_USDA=8.929
NC_035098.1	18495443	.	C	T	.	.	MAF_USDA=11.765
NC_035098.1	18495446	.	G	C	.	.	MAF_USDA=11.765
NC_035098.1	18495492	.	C	T	.	.	MAF_INRAE=36.709;MAF_USDA=18.824
NC_035098.1	18495503	.	C	A	.	.	MAF_USDA=3.279
NC_035098.1	18495593	.	A	T	.	.	MAF_USDA=4.118
NC_035098.1	18495634	.	T	G	.	.	MAF_INRAE=15.19;MAF_USDA=4.118
NC_035098.1	18495648	.	C	T	.	.	MAF_USDA=1.639
NC_035098.1	18495713	.	G	A	.	.	MAF_USDA=3.279
NC_035098.1	18495729	.	C	A	.	.	MAF_INRAE=35.443;MAF_USDA=15.574
NC_035098.1	18495737	.	C	T	.	.	MAF_USDA=1.639
NC_035098.1	18495825	.	C	A	.	.	MAF_INRAE=2.5;MAF_USDA=3.279
NC_035098.1	18495826	.	T	C	.	.	MAF_USDA=5.738
NC_035098.1	18495853	.	C	T	.	.	MAF_USDA=1.639
NC_035098.1	18495891	.	A	G	.	.	MAF_USDA=2.083
NC_035098.1	18495899	.	C	A	.	.	MAF_USDA=2.459
NC_035098.1	18496224	.	G	A	.	.	MAF_USDA=4.118
NC_035098.1	18496296	.	G	T	.	.	MAF_USDA=2.459
NC_035098.1	18496310	.	G	A	.	.	MAF_USDA=4.118
NC_035098.1	18496351	.	C	A	.	.	MAF_INRAE=1.667;MAF_USDA=9.016
NC_035098.1	18496395	.	C	T	.	.	MAF_INRAE=36.709;MAF_USDA=50.0
NC_035098.1	18496432	.	G	A	.	.	MAF_INRAE=1.667
NC_035098.1	18496453	.	G	A	.	.	MAF_USDA=7.377
NC_035098.1	18496493	.	C	T	.	.	MAF_USDA=7.377
NC_035098.1	18496542	.	G	C	.	.	MAF_USDA=4.118
NC_035098.1	18496584	.	C	T	.	.	MAF_INRAE=35.443;MAF_USDA=11.176
NC_035098.1	18496613	.	G	C	.	.	MAF_INRAE=35.443;MAF_USDA=2.083
NC_035098.1	18496625	.	C	G	.	.	MAF_USDA=1.639
NC_035098.1	18496711	.	G	T	.	.	MAF_INRAE=35.443;MAF_USDA=11.765
NC_035098.1	18496758	.	T	C	.	.	MAF_USDA=14.706
NC_035098.1	18496774	.	G	A	.	.	MAF_INRAE=11.392;MAF_USDA=11.765
NC_035098.1	18496885	.	G	A	.	.	MAF_INRAE=2.632
NC_035098.1	18497006	.	C	A	.	.	MAF_USDA=2.083
NC_035098.1	18497015	.	G	T	.	.	MAF_USDA=2.459
NC_035098.1	18497158	.	C	T	.	.	MAF_INRAE=15.19;MAF_USDA=10.417
NC_035098.1	18497165	.	C	A	.	.	MAF_USDA=1.639
NC_035098.1	18497194	.	G	A	.	.	MAF_INRAE=1.667;MAF_USDA=8.197
NC_035098.1	18497255	.	A	T	.	.	MAF_USDA=5.738
NC_035098.1	18497371	.	C	A	.	.	MAF_USDA=2.459
NC_035098.1	18497388	.	A	T	.	.	MAF_INRAE=48.101;MAF_USDA=22.941
NC_035098.1	18497448	.	C	G	.	.	MAF_INRAE=35.443;MAF_USDA=14.754
NC_035098.1	18497676	.	C	G	.	.	MAF_USDA=1.639
NC_035098.1	18497679	.	G	A	.	.	MAF_USDA=4.706
NC_035098.1	18497691	.	A	G	.	.	MAF_INRAE=15.19;MAF_USDA=3.529
NC_035098.1	18497723	.	T	C	.	.	MAF_USDA=4.118
NC_035098.1	18497732	.	C	T	.	.	MAF_USDA=6.25
NC_035098.1	18497783	.	A	C	.	.	MAF_USDA=7.059
NC_035098.1	18497799	.	C	T	.	.	MAF_USDA=5.294
NC_035098.1	18497875	.	A	C	.	.	MAF_USDA=4.118
NC_035098.1	18497902	.	C	T	.	.	MAF_USDA=4.098
NC_035098.1	18497909	.	C	A	.	.	MAF_USDA=18.235
NC_035098.1	18497932	.	G	A	.	.	MAF_USDA=18.235
NC_035098.1	18497999	.	G	A	.	.	MAF_USDA=4.098
NC_035098.1	18498001	.	G	A	.	.	MAF_USDA=4.098
NC_035098.1	18498130	.	A	T	.	.	MAF_USDA=7.647
NC_035098.1	18498172	.	G	C	.	.	MAF_USDA=14.706
NC_035098.1	18498182	.	T	C	.	.	MAF_USDA=7.059
NC_035098.1	18498338	.	G	A	.	.	MAF_USDA=4.098
NC_035098.1	18498361	.	A	G	.	.	MAF_USDA=4.167
NC_035098.1	18498414	.	G	A	.	.	MAF_INRAE=36.709;MAF_USDA=11.176
NC_035098.1	18498421	.	C	T	.	.	MAF_USDA=15.294
NC_035098.1	18498429	.	C	T	.	.	MAF_USDA=7.377
NC_035098.1	18498555	.	C	T	.	.	MAF_INRAE=36.709;MAF_USDA=12.941
NC_035098.1	18498619	.	G	A	.	.	MAF_INRAE=1.667;MAF_USDA=8.197
NC_035098.1	18498628	.	A	T	.	.	MAF_INRAE=9.494;MAF_USDA=6.471
NC_035098.1	18498795	.	G	C	.	.	MAF_USDA=15.882
NC_035098.1	18498948	.	A	T	.	.	MAF_USDA=27.083
NC_035098.1	18498961	.	A	G	.	.	MAF_USDA=16.471
NC_035098.1	18499069	.	C	A	.	.	MAF_INRAE=15.823;MAF_USDA=11.905
NC_035098.1	18499391	.	G	T	.	.	MAF_USDA=6.25
NC_035098.1	18499609	.	G	A	.	.	MAF_USDA=5.294
NC_035098.1	18499651	.	G	T	.	.	MAF_USDA=2.083
NC_035098.1	18499665	.	G	A	.	.	MAF_USDA=2.353
NC_035098.1	18499819	.	C	A	.	.	MAF_INRAE=35.443;MAF_USDA=20.0
NC_035098.1	18499820	.	A	C	.	.	MAF_INRAE=36.667
NC_035098.1	18499887	.	C	T	.	.	MAF_INRAE=35.443;MAF_USDA=20.0
NC_035098.1	18499906	.	T	C	.	.	MAF_USDA=7.059
NC_035098.1	18500010	.	G	T	.	.	MAF_USDA=15.294
NC_035098.1	18500094	.	C	A	.	.	MAF_USDA=2.083
NC_035098.1	18500165	.	G	A	.	.	MAF_INRAE=15.19;MAF_USDA=3.529
NC_035098.1	18500193	.	C	G	.	.	MAF_INRAE=48.101;MAF_USDA=24.118
NC_035098.1	18500449	.	G	T	.	.	MAF_USDA=5.738
NC_035098.1	18500487	.	C	T	.	.	MAF_USDA=15.882
NC_035098.1	18500491	.	G	A	.	.	MAF_INRAE=36.709;MAF_USDA=13.529
NC_035098.1	18500576	.	A	G	.	.	MAF_USDA=15.882
NC_035098.1	18500604	.	G	T	.	.	MAF_USDA=2.459
NC_035098.1	18500615	.	A	T	.	.	MAF_USDA=2.459
NC_035098.1	18500797	.	G	T	.	.	MAF_INRAE=34.81;MAF_USDA=20.0
NC_035098.1	18500808	.	C	A	.	.	MAF_USDA=14.706
NC_035098.1	18500809	.	C	T	.	.	MAF_USDA=14.706
NC_035098.1	18500960	.	C	A	.	.	MAF_INRAE=10.127;MAF_USDA=7.647
NC_035098.1	18501025	.	G	T	.	.	MAF_USDA=1.639
NC_035098.1	18501043	.	T	G	.	.	MAF_USDA=15.882
NC_035098.1	18501141	.	T	C	.	.	MAF_USDA=4.918
NC_035098.1	18501205	.	C	T	.	.	MAF_INRAE=15.19;MAF_USDA=3.529
NC_035098.1	18501238	.	T	C	.	.	MAF_USDA=16.471
NC_035098.1	18501277	.	A	G	.	.	MAF_USDA=14.706
NC_035098.1	18501300	.	G	A	.	.	MAF_USDA=15.882
NC_035098.1	18501306	.	C	A	.	.	MAF_USDA=3.279
NC_035098.1	18501348	.	A	G	.	.	MAF_USDA=14.118
NC_035098.1	18501488	.	A	T	.	.	MAF_USDA=27.083
NC_035098.1	18501508	.	A	C	.	.	MAF_USDA=10.417
NC_035098.1	18501708	.	T	C	.	.	MAF_INRAE=5.263
NC_035098.1	18501961	.	G	A	.	.	MAF_USDA=6.25
NC_035098.1	18501976	.	G	A	.	.	MAF_USDA=19.565
NC_035098.1	18502744	.	A	C	.	.	MAF_USDA=6.25
NC_035098.1	18502745	.	A	C	.	.	MAF_USDA=6.25
NC_035098.1	18502796	.	A	T	.	.	MAF_USDA=16.471
NC_035098.1	18502870	.	A	T	.	.	MAF_USDA=2.459
NC_035098.1	18502883	.	A	G	.	.	MAF_INRAE=1.667;MAF_USDA=7.377
NC_035098.1	18502904	.	C	T	.	.	MAF_INRAE=1.667;MAF_USDA=4.098
NC_035098.1	18502915	.	G	A	.	.	MAF_INRAE=48.101;MAF_USDA=25.294
NC_035098.1	18502925	.	G	T	.	.	MAF_USDA=15.882
NC_035098.1	18502966	.	T	C	.	.	MAF_INRAE=15.19;MAF_USDA=10.588
NC_035098.1	18502986	.	A	T	.	.	MAF_USDA=15.294
NC_035098.1	18503004	.	G	A	.	.	MAF_INRAE=2.5;MAF_USDA=3.279
NC_035098.1	18503087	.	C	A	.	.	MAF_USDA=3.279
NC_035098.1	18503123	.	T	G	.	.	MAF_USDA=1.639
NC_035098.1	18503198	.	A	T	.	.	MAF_INRAE=11.392;MAF_USDA=10.0
NC_035098.1	18503249	.	G	T	.	.	MAF_USDA=3.279
NC_035098.1	18503275	.	T	G	.	.	MAF_INRAE=12.658;MAF_USDA=38.824
NC_035098.1	18503339	.	C	A	.	.	MAF_USDA=2.083
NC_035098.1	18503356	.	G	A	.	.	MAF_INRAE=10.759;MAF_USDA=12.941
NC_035098.1	18503408	.	G	A	.	.	MAF_USDA=3.279
NC_035098.1	18503425	.	C	A	.	.	MAF_INRAE=35.443;MAF_USDA=14.118
NC_035098.1	18503442	.	C	T	.	.	MAF_INRAE=12.658;MAF_USDA=8.197
NC_035098.1	18503461	.	T	C	.	.	MAF_USDA=10.588
NC_035098.1	18503497	.	G	A	.	.	MAF_INRAE=15.19;MAF_USDA=6.25
NC_035098.1	18503681	.	G	A	.	.	MAF_INRAE=16.456;MAF_USDA=12.5
NC_035098.1	18503723	.	T	A	.	.	MAF_USDA=16.471
NC_035098.1	18503728	.	G	T	.	.	MAF_INRAE=36.709;MAF_USDA=12.353
NC_035098.1	18503754	.	G	T	.	.	MAF_USDA=3.279
NC_035098.1	18503780	.	G	A	.	.	MAF_USDA=2.083
NC_035098.1	18504098	.	A	G	.	.	MAF_INRAE=36.709;MAF_USDA=36.471
NC_035098.1	18504105	.	C	T	.	.	MAF_INRAE=11.392;MAF_USDA=10.588
NC_035098.1	18504118	.	G	A	.	.	MAF_USDA=16.471
NC_035098.1	18504154	.	C	T	.	.	MAF_INRAE=36.709;MAF_USDA=11.176
NC_035098.1	18504161	.	C	A	.	.	MAF_USDA=1.639
NC_035098.1	18504164	.	G	T	.	.	MAF_INRAE=1.667;MAF_USDA=4.098
NC_035098.1	18504191	.	G	A	.	.	MAF_USDA=6.25
NC_035098.1	18504198	.	T	C	.	.	MAF_USDA=11.176
NC_035098.1	18504309	.	G	T	.	.	MAF_INRAE=35.443;MAF_USDA=14.706
NC_035098.1	18504331	.	T	C	.	.	MAF_USDA=1.639
NC_035098.1	18504389	.	A	T	.	.	MAF_INRAE=11.392;MAF_USDA=10.588
NC_035098.1	18504426	.	G	A	.	.	MAF_USDA=2.459
NC_035098.1	18504430	.	C	A	.	.	MAF_USDA=4.167
NC_035098.1	18504513	.	C	G	.	.	MAF_USDA=1.639
NC_035098.1	18504656	.	C	G	.	.	MAF_USDA=5.932
NC_035098.1	18504659	.	A	T	.	.	MAF_USDA=16.949
NC_035098.1	18504668	.	G	A	.	.	MAF_USDA=16.949
NC_035098.1	18504716	.	C	A	.	.	MAF_USDA=18.033
NC_035098.1	18504727	.	G	A	.	.	MAF_USDA=4.167
NC_035098.1	18504731	.	G	A	.	.	MAF_USDA=3.333
NC_035098.1	18504797	.	C	G	.	.	MAF_INRAE=1.667
NC_035098.1	18504807	.	C	T	.	.	MAF_USDA=14.706
NC_035098.1	18504831	.	T	C	.	.	MAF_USDA=2.459
NC_035098.1	18504854	.	A	T	.	.	MAF_USDA=1.639
NC_035098.1	18504869	.	G	C	.	.	MAF_USDA=12.941
NC_035098.1	18504890	.	T	G	.	.	MAF_INRAE=15.19;MAF_USDA=3.529
NC_035098.1	18504906	.	A	G	.	.	MAF_INRAE=15.19;MAF_USDA=3.529
NC_035098.1	18505003	.	T	C	.	.	MAF_INRAE=15.19;MAF_USDA=12.353
NC_035098.1	18505108	.	G	T	.	.	MAF_INRAE=15.19;MAF_USDA=12.353
NC_035098.1	18505185	.	CTTT	CTTG	.	.	MAF_USDA=2.083
NC_035098.1	18505324	.	A	G	.	.	MAF_USDA=33.333
NC_035098.1	18505328	.	G	T	.	.	MAF_USDA=14.583
NC_035098.1	18505329	.	G	A	.	.	MAF_USDA=4.167
NC_035098.1	18505339	.	A	C	.	.	MAF_USDA=6.25
NC_035098.1	18505404	.	C	T	.	.	MAF_USDA=4.167
NC_035098.1	18505475	.	T	G	.	.	MAF_USDA=41.667
NC_035098.1	18505493	.	C	T	.	.	MAF_USDA=22.917
NC_035098.1	18506075	.	A	T	.	.	MAF_USDA=15.909
NC_035098.1	18506243	.	T	C	.	.	MAF_INRAE=14.557;MAF_USDA=7.059
NC_035098.1	18506283	.	A	C	.	.	MAF_INRAE=16.456;MAF_USDA=38.824
NC_035098.1	18506306	.	G	T	.	.	MAF_USDA=1.639
NC_035098.1	18506330	.	A	T	.	.	MAF_USDA=1.639
NC_035098.1	18506349	.	A	T	.	.	MAF_USDA=1.639
NC_035098.1	18506359	.	T	A	.	.	MAF_USDA=1.639
NC_035098.1	18506376	.	A	C	.	.	MAF_USDA=2.459
NC_035098.1	18506395	.	G	A	.	.	MAF_USDA=4.167
NC_035098.1	18506794	.	C	T	.	.	MAF_USDA=7.377
NC_035098.1	18506797	.	G	C	.	.	MAF_USDA=6.557
NC_035098.1	18506862	.	C	T	.	.	MAF_INRAE=49.367;MAF_USDA=16.471
NC_035098.1	18506881	.	C	T	.	.	MAF_USDA=4.706
NC_035098.1	18506946	.	A	C	.	.	MAF_USDA=3.279
NC_035098.1	18507033	.	G	A	.	.	MAF_INRAE=5.833;MAF_USDA=6.25
NC_035098.1	18507073	.	C	T	.	.	MAF_USDA=27.083
NC_035098.1	18507098	.	G	A	.	.	MAF_USDA=1.639
NC_035098.1	18507222	.	T	A	.	.	MAF_INRAE=35.0;MAF_USDA=11.176
NC_035098.1	18507227	.	G	A	.	.	MAF_INRAE=9.494
NC_035098.1	18507251	.	A	T	.	.	MAF_USDA=2.083
NC_035098.1	18507256	.	C	T	.	.	MAF_USDA=8.197
NC_035098.1	18507267	.	G	T	.	.	MAF_USDA=3.279
NC_035098.1	18507283	.	C	G	.	.	MAF_USDA=10.0
NC_035098.1	18507293	.	C	A	.	.	MAF_USDA=4.118
NC_035098.1	18507343	.	T	G	.	.	MAF_USDA=5.294
NC_035098.1	18507444	.	A	T	.	.	MAF_INRAE=1.667;MAF_USDA=1.639
NC_035098.1	18507519	.	G	A	.	.	MAF_INRAE=12.658;MAF_USDA=6.667
NC_035098.1	18507520	.	C	T	.	.	MAF_INRAE=26.667
NC_035098.1	18507537	.	C	T	.	.	MAF_USDA=10.417
NC_035098.1	18507714	.	G	T	.	.	MAF_USDA=1.667
NC_035098.1	18507732	.	T	C	.	.	MAF_INRAE=49.367;MAF_USDA=28.235
NC_035098.1	18507810	.	G	A	.	.	MAF_USDA=4.118
NC_035098.1	18507837	.	A	G	.	.	MAF_INRAE=50.0;MAF_USDA=28.235
NC_035098.1	18507842	.	G	T	.	.	MAF_USDA=5.738
NC_035098.1	18507906	.	A	T	.	.	MAF_USDA=2.083
NC_035098.1	18507924	.	T	A	.	.	MAF_USDA=2.083
NC_035098.1	18507972	.	G	T	.	.	MAF_USDA=27.083
NC_035098.1	18507997	.	G	A	.	.	MAF_USDA=6.557
NC_035098.1	18508209	.	A	T	.	.	MAF_USDA=10.417
NC_035098.1	18508244	.	T	C	.	.	MAF_INRAE=48.734;MAF_USDA=28.824
NC_035098.1	18508280	.	A	G	.	.	MAF_USDA=1.639
NC_035098.1	18508345	.	G	T	.	.	MAF_INRAE=11.392;MAF_USDA=10.588
NC_035098.1	18508433	.	A	C	.	.	MAF_USDA=5.738
NC_035098.1	18508642	.	T	G	.	.	MAF_USDA=2.459
NC_035098.1	18508701	.	G	T	.	.	MAF_USDA=5.294
NC_035098.1	18508711	.	T	C	.	.	MAF_USDA=3.279
NC_035098.1	18508744	.	C	T	.	.	MAF_USDA=2.353
NC_035098.1	18508750	.	C	T	.	.	MAF_INRAE=49.367;MAF_USDA=22.941
NC_035098.1	18508927	.	A	T	.	.	MAF_USDA=1.667
NC_035098.1	18508969	.	G	A	.	.	MAF_USDA=4.167
NC_035098.1	18509015	.	G	T	.	.	MAF_USDA=13.095
NC_035098.1	18509050	.	C	T	.	.	MAF_USDA=5.357
NC_035098.1	18509107	.	C	T	.	.	MAF_USDA=10.417
NC_035098.1	18509135	.	G	A	.	.	MAF_INRAE=49.367;MAF_USDA=27.647
NC_035098.1	18509283	.	A	C	.	.	MAF_INRAE=48.101;MAF_USDA=24.706
NC_035098.1	18509302	.	A	C	.	.	MAF_USDA=7.059
NC_035098.1	18509423	.	C	T	.	.	MAF_USDA=1.667
NC_035098.1	18509439	.	A	T	.	.	MAF_USDA=35.119
NC_035098.1	18509448	.	C	T	.	.	MAF_USDA=6.548
NC_035098.1	18509480	.	T	C	.	.	MAF_USDA=2.083
NC_035098.1	18509481	.	G	A	.	.	MAF_USDA=2.083
NC_035098.1	18509502	.	T	C	.	.	MAF_USDA=16.667
NC_035098.1	18509516	.	C	T	.	.	MAF_USDA=4.118
NC_035098.1	18509547	.	T	A	.	.	MAF_USDA=8.333
NC_035098.1	18509588	.	C	T	.	.	MAF_USDA=2.459
NC_035098.1	18509589	.	A	G	.	.	MAF_USDA=2.459
NC_035098.1	18509610	.	T	C	.	.	MAF_USDA=16.667
NC_035098.1	18509845	.	A	C	.	.	MAF_USDA=22.917
NC_035098.1	18509881	.	G	A	.	.	MAF_USDA=10.0
NC_035098.1	18509885	.	G	T	.	.	MAF_USDA=1.639
NC_035098.1	18509887	.	C	A	.	.	MAF_USDA=5.738
NC_035098.1	18509896	.	G	T	.	.	MAF_USDA=4.918
NC_035098.1	18509913	.	G	A	.	.	MAF_USDA=2.083
NC_035098.1	18509916	.	T	G	.	.	MAF_USDA=4.918
NC_035098.1	18509922	.	G	A	.	.	MAF_USDA=4.118
NC_035098.1	18509924	.	C	G	.	.	MAF_USDA=4.118
NC_035098.1	18509925	.	T	A	.	.	MAF_USDA=4.118
NC_035098.1	18510052	.	T	G	.	.	MAF_INRAE=48.734;MAF_USDA=25.882
NC_035098.1	18510209	.	G	C	.	.	MAF_USDA=1.639
NC_035098.1	18510269	.	A	G	.	.	MAF_USDA=1.639
NC_035098.1	18510278	.	T	A	.	.	MAF_INRAE=6.667
NC_035098.1	18510309	.	G	C	.	.	MAF_INRAE=48.101;MAF_USDA=22.941
NC_035098.1	18510325	.	T	C	.	.	MAF_INRAE=50.0;MAF_USDA=23.529
NC_035098.1	18510326	.	G	A	.	.	MAF_INRAE=6.667
NC_035098.1	18510550	.	A	G	.	.	MAF_USDA=6.471
NC_035098.1	18510561	.	T	A	.	.	MAF_INRAE=12.658;MAF_USDA=8.197
NC_035098.1	18510599	.	C	G	.	.	MAF_USDA=4.098
NC_035098.1	18510671	.	G	A	.	.	MAF_USDA=2.083
NC_035098.1	18510725	.	A	G	.	.	MAF_INRAE=49.367;MAF_USDA=22.353
NC_035098.1	18510946	.	A	C	.	.	MAF_INRAE=1.667;MAF_USDA=4.098
NC_035098.1	18510951	.	G	A	.	.	MAF_USDA=2.083
NC_035098.1	18511033	.	G	C	.	.	MAF_INRAE=1.667;MAF_USDA=15.294
NC_035098.1	18511220	.	A	T	.	.	MAF_USDA=5.294
NC_035098.1	18511238	.	T	C	.	.	MAF_USDA=7.647
NC_035098.1	18511262	.	C	A	.	.	MAF_USDA=5.294
NC_035098.1	18511292	.	A	T	.	.	MAF_INRAE=47.468;MAF_USDA=49.412
NC_035098.1	18511343	.	G	T	.	.	MAF_INRAE=15.19;MAF_USDA=22.941
NC_035098.1	18511349	.	C	T	.	.	MAF_USDA=1.639
NC_035098.1	18511493	.	G	A	.	.	MAF_INRAE=14.557;MAF_USDA=5.294
NC_035098.1	18511750	.	G	A	.	.	MAF_USDA=2.459
NC_035098.1	18511776	.	C	A	.	.	MAF_USDA=2.459
NC_035098.1	18511932	.	G	A	.	.	MAF_INRAE=36.076;MAF_USDA=11.765
NC_035098.1	18512410	.	T	G	.	.	MAF_INRAE=1.667;MAF_USDA=35.294
NC_035098.1	18512485	.	G	T	.	.	MAF_USDA=4.167
NC_035098.1	18512873	.	T	A	.	.	MAF_USDA=2.083
NC_035098.1	18512993	.	G	A	.	.	MAF_USDA=4.706
NC_035098.1	18513188	.	G	C	.	.	MAF_INRAE=37.342;MAF_USDA=47.059
NC_035098.1	18513235	.	A	G	.	.	MAF_INRAE=49.367;MAF_USDA=21.765
NC_035098.1	18513331	.	G	T	.	.	MAF_INRAE=47.468;MAF_USDA=47.541
NC_035098.1	18513386	.	C	T	.	.	MAF_INRAE=15.19;MAF_USDA=5.882
NC_035098.1	18513754	.	T	G	.	.	MAF_USDA=1.639
NC_035098.1	18513888	.	G	A	.	.	MAF_USDA=4.118
NC_035098.1	18513903	.	G	T	.	.	MAF_INRAE=36.076;MAF_USDA=12.941
NC_035098.1	18514017	.	C	T	.	.	MAF_INRAE=10.0
NC_035098.1	18514110	.	T	C	.	.	MAF_USDA=4.918
NC_035098.1	18514324	.	A	T	.	.	MAF_USDA=1.639
NC_035098.1	18514333	.	C	T	.	.	MAF_USDA=8.235
NC_035098.1	18514347	.	G	T	.	.	MAF_INRAE=15.19;MAF_USDA=6.471
NC_035098.1	18514438	.	T	A	.	.	MAF_USDA=7.647
NC_035098.1	18514442	.	C	G	.	.	MAF_USDA=10.417
NC_035098.1	18514445	.	G	A	.	.	MAF_USDA=7.647
NC_035098.1	18514469	.	C	A	.	.	MAF_USDA=27.083
NC_035098.1	18514486	.	T	A	.	.	MAF_USDA=2.083
NC_035098.1	18514556	.	C	T	.	.	MAF_USDA=1.639
NC_035098.1	18514670	.	T	G	.	.	MAF_USDA=3.279
NC_035098.1	18514679	.	A	G	.	.	MAF_INRAE=36.709;MAF_USDA=12.353
NC_035098.1	18514763	.	T	G	.	.	MAF_INRAE=14.557;MAF_USDA=5.882
NC_035098.1	18514770	.	G	A	.	.	MAF_USDA=1.639
NC_035098.1	18514793	.	G	T	.	.	MAF_USDA=8.197
NC_035098.1	18514819	.	G	T	.	.	MAF_INRAE=36.709;MAF_USDA=14.706
NC_035098.1	18514820	.	G	C	.	.	MAF_INRAE=35.0;MAF_USDA=14.706
NC_035098.1	18514847	.	A	C	.	.	MAF_INRAE=1.667;MAF_USDA=35.294
NC_035098.1	18514848	.	T	A	.	.	MAF_INRAE=1.667;MAF_USDA=34.706
NC_035098.1	18514942	.	T	G	.	.	MAF_INRAE=36.076;MAF_USDA=17.647
NC_035098.1	18515007	.	G	T	.	.	MAF_USDA=2.083
NC_035098.1	18515132	.	C	A	.	.	MAF_USDA=27.083
NC_035098.1	18515146	.	G	T	.	.	MAF_USDA=31.25
NC_035098.1	18517486	.	G	T	.	.	MAF_USDA=2.083
NC_035098.1	18517542	.	G	T	.	.	MAF_USDA=6.557
NC_035098.1	18517601	.	A	C	.	.	MAF_INRAE=15.19;MAF_USDA=6.471
NC_035098.1	18517855	.	C	T	.	.	MAF_USDA=12.5
NC_035098.1	18518194	.	A	G	.	.	MAF_USDA=22.917
NC_035098.1	18518537	.	T	C	.	.	MAF_USDA=3.39
NC_035098.1	18518629	.	A	C	.	.	MAF_USDA=2.083
NC_035098.1	18518632	.	T	A	.	.	MAF_USDA=10.0
NC_035098.1	18518635	.	T	G	.	.	MAF_USDA=15.294
NC_035098.1	18518638	.	T	G	.	.	MAF_INRAE=36.709;MAF_USDA=14.706
NC_035098.1	18518796	.	C	A	.	.	MAF_INRAE=20.253;MAF_USDA=12.353
NC_035098.1	18518799	.	T	A	.	.	MAF_USDA=1.639
NC_035098.1	18518868	.	A	G	.	.	MAF_USDA=1.639
NC_035098.1	18518925	.	C	A	.	.	MAF_USDA=2.083
NC_035098.1	18519046	.	T	A	.	.	MAF_USDA=1.639
NC_035098.1	18519115	.	G	A	.	.	MAF_INRAE=15.19;MAF_USDA=7.059
NC_035098.1	18519293	.	C	T	.	.	MAF_INRAE=11.392;MAF_USDA=9.412
NC_035098.1	18519387	.	T	C	.	.	MAF_INRAE=36.709;MAF_USDA=21.765
NC_035098.1	18519422	.	T	C	.	.	MAF_INRAE=36.076;MAF_USDA=15.882
NC_035098.1	18519473	.	G	T	.	.	MAF_USDA=1.639
NC_035098.1	18519481	.	T	G	.	.	MAF_USDA=2.083
NC_035098.1	18519543	.	A	G	.	.	MAF_INRAE=36.709;MAF_USDA=27.647
NC_035098.1	18519560	.	A	C	.	.	MAF_USDA=3.279
NC_035098.1	18519654	.	C	T	.	.	MAF_INRAE=10.759;MAF_USDA=4.118
NC_035098.1	18519656	.	G	A	.	.	MAF_INRAE=7.5;MAF_USDA=14.118
NC_035098.1	18519666	.	T	A	.	.	MAF_INRAE=24.051;MAF_USDA=14.706
NC_035098.1	18519751	.	A	G	.	.	MAF_INRAE=46.203;MAF_USDA=27.381
NC_035098.1	18519819	.	C	T	.	.	MAF_INRAE=36.076;MAF_USDA=12.941
NC_035098.1	18519820	.	G	A	.	.	MAF_USDA=2.459
NC_035098.1	18519834	.	G	C	.	.	MAF_INRAE=36.076;MAF_USDA=12.353
NC_035098.1	18519890	.	A	G	.	.	MAF_USDA=6.25
NC_035098.1	18519955	.	C	T	.	.	MAF_INRAE=10.759;MAF_USDA=4.118
NC_035098.1	18519979	.	T	C	.	.	MAF_USDA=10.417
NC_035098.1	18519980	.	C	T	.	.	MAF_INRAE=24.051;MAF_USDA=30.588
NC_035098.1	18519994	.	C	A	.	.	MAF_INRAE=1.667
NC_035098.1	18520097	.	T	C	.	.	MAF_USDA=1.639
NC_035098.1	18520157	.	T	A	.	.	MAF_USDA=27.083
NC_035098.1	18520260	.	C	T	.	.	MAF_INRAE=10.127
NC_035098.1	18520325	.	T	C	.	.	MAF_USDA=1.639
NC_035098.1	18520427	.	T	A	.	.	MAF_INRAE=23.333
NC_035098.1	18520447	.	A	T	.	.	MAF_USDA=4.167
NC_035098.1	18520452	.	C	A	.	.	MAF_USDA=4.167
NC_035098.1	18520521	.	A	T	.	.	MAF_USDA=2.459
NC_035098.1	18520617	.	C	G	.	.	MAF_USDA=2.976
NC_035098.1	18520662	.	T	C	.	.	MAF_INRAE=5.833;MAF_USDA=6.25
NC_035098.1	18520747	.	G	A	.	.	MAF_INRAE=24.051;MAF_USDA=19.412
NC_035098.1	18520956	.	T	A	.	.	MAF_INRAE=27.215;MAF_USDA=8.235
NC_035098.1	18521009	.	G	T	.	.	MAF_USDA=2.083
NC_035098.1	18521039	.	G	T	.	.	MAF_USDA=2.083
NC_035098.1	18521218	.	C	T	.	.	MAF_USDA=10.0
NC_035098.1	18521236	.	C	A	.	.	MAF_INRAE=1.667;MAF_USDA=10.714
NC_035098.1	18521326	.	A	C	.	.	MAF_INRAE=24.684;MAF_USDA=5.833
NC_035098.1	18521386	.	A	G	.	.	MAF_USDA=1.639
NC_035098.1	18521478	.	C	T	.	.	MAF_USDA=10.417
NC_035098.1	18521490	.	C	T	.	.	MAF_USDA=18.235
NC_035098.1	18521563	.	C	G	.	.	MAF_INRAE=29.747;MAF_USDA=47.647
NC_035098.1	18521569	.	G	A	.	.	MAF_USDA=1.176
NC_035098.1	18521601	.	G	A	.	.	MAF_USDA=2.459
NC_035098.1	18521720	.	T	C	.	.	MAF_INRAE=24.051;MAF_USDA=21.176
NC_035098.1	18521741	.	G	T	.	.	MAF_USDA=5.294
NC_035098.1	18521782	.	G	T	.	.	MAF_USDA=2.083
NC_035098.1	18521850	.	G	A	.	.	MAF_INRAE=39.474;MAF_USDA=22.892
NC_035098.1	18522827	.	G	A	.	.	MAF_USDA=35.417
NC_035098.1	18522923	.	C	A	.	.	MAF_INRAE=3.165
NC_035098.1	18523024	.	A	C	.	.	MAF_INRAE=24.051;MAF_USDA=17.059
NC_035098.1	18523108	.	A	C	.	.	MAF_INRAE=23.333
NC_035098.1	18523224	.	AG	AA	.	.	MAF_USDA=4.167
NC_035098.1	18523253	.	A	G	.	.	MAF_INRAE=26.582;MAF_USDA=8.929
NC_035098.1	18523258	.	T	A	.	.	MAF_INRAE=36.709;MAF_USDA=15.06
NC_035098.1	18523269	.	A	C	.	.	MAF_INRAE=22.785;MAF_USDA=15.663
NC_035098.1	18523282	.	C	T	.	.	MAF_INRAE=26.582;MAF_USDA=9.036
NC_035098.1	18523300	.	T	A	.	.	MAF_USDA=24.096
NC_035098.1	18523314	.	C	A	.	.	MAF_USDA=6.25
NC_035098.1	18523335	.	G	T	.	.	MAF_USDA=2.083
NC_035098.1	18523461	.	G	C	.	.	MAF_USDA=2.083
NC_035098.1	18523469	.	A	T	.	.	MAF_USDA=22.917
NC_035098.1	18523471	.	T	A	.	.	MAF_USDA=2.083
NC_035098.1	18523496	.	C	A	.	.	MAF_USDA=2.083
NC_035098.1	18523540	.	C	G	.	.	MAF_USDA=3.333
NC_035098.1	18523672	.	A	G	.	.	MAF_INRAE=23.684;MAF_USDA=13.934
NC_035098.1	18523679	.	G	C	.	.	MAF_INRAE=23.684;MAF_USDA=12.353
NC_035098.1	18523680	.	A	C	.	.	MAF_INRAE=12.025;MAF_USDA=4.118
NC_035098.1	18523684	.	G	A	.	.	MAF_USDA=1.639
NC_035098.1	18523777	.	C	A	.	.	MAF_USDA=1.176
NC_035098.1	18523833	.	G	A	.	.	MAF_USDA=1.176
NC_035098.1	18523864	.	G	A	.	.	MAF_USDA=2.941
NC_035098.1	18523931	.	C	A	.	.	MAF_USDA=2.083
NC_035098.1	18523963	.	T	A	.	.	MAF_USDA=4.098
NC_035098.1	18524014	.	A	C	.	.	MAF_USDA=10.417
NC_035098.1	18524045	.	G	C	.	.	MAF_USDA=2.083
NC_035098.1	18524104	.	C	G	.	.	MAF_USDA=1.639
NC_035098.1	18524176	.	C	A	.	.	MAF_USDA=4.118
NC_035098.1	18524232	.	G	A	.	.	MAF_USDA=2.353
NC_035098.1	18524478	.	G	A	.	.	MAF_INRAE=3.165
NC_035098.1	18524493	.	A	T	.	.	MAF_USDA=10.417
NC_035098.1	18524531	.	T	C	.	.	MAF_INRAE=23.418;MAF_USDA=14.706
NC_035098.1	18524569	.	A	C	.	.	MAF_INRAE=23.418;MAF_USDA=15.294
NC_035098.1	18524600	.	C	T	.	.	MAF_INRAE=1.667;MAF_USDA=4.098
NC_035098.1	18524660	.	A	T	.	.	MAF_INRAE=36.709;MAF_USDA=12.941
NC_035098.1	18524674	.	G	A	.	.	MAF_USDA=2.083
NC_035098.1	18524710	.	G	A	.	.	MAF_INRAE=4.167
NC_035098.1	18524717	.	T	G	.	.	MAF_INRAE=4.167
NC_035098.1	18524912	.	C	T	.	.	MAF_INRAE=2.5;MAF_USDA=4.098
NC_035098.1	18524983	.	C	T	.	.	MAF_USDA=3.279
NC_035098.1	18525032	.	G	C	.	.	MAF_USDA=1.639
NC_035098.1	18525117	.	G	T	.	.	MAF_USDA=5.882
NC_035098.1	18525179	.	T	C	.	.	MAF_INRAE=36.076;MAF_USDA=12.353
NC_035098.1	18525196	.	C	A	.	.	MAF_USDA=1.639
NC_035098.1	18525431	.	C	T	.	.	MAF_USDA=3.279
NC_035098.1	18525521	.	T	C	.	.	MAF_USDA=3.529
NC_035098.1	18525559	.	C	T	.	.	MAF_USDA=1.639
NC_035098.1	18525716	.	C	T	.	.	MAF_USDA=5.738
NC_035098.1	18525787	.	A	C	.	.	MAF_INRAE=39.873;MAF_USDA=31.765
NC_035098.1	18525846	.	T	C	.	.	MAF_USDA=5.738
NC_035098.1	18525883	.	C	T	.	.	MAF_USDA=3.279
NC_035098.1	18525909	.	A	G	.	.	MAF_USDA=4.918
NC_035098.1	18525920	.	G	T	.	.	MAF_INRAE=39.241;MAF_USDA=27.647
NC_035098.1	18525964	.	G	T	.	.	MAF_USDA=2.353
NC_035098.1	18525965	.	C	T	.	.	MAF_USDA=2.353
NC_035098.1	18525990	.	G	C	.	.	MAF_USDA=2.353
NC_035098.1	18526018	.	C	A	.	.	MAF_USDA=1.639
NC_035098.1	18526125	.	A	C	.	.	MAF_USDA=5.738
NC_035098.1	18526148	.	A	C	.	.	MAF_USDA=13.115
NC_035098.1	18526152	.	G	A	.	.	MAF_USDA=11.176
NC_035098.1	18526155	.	C	T	.	.	MAF_USDA=12.295
NC_035098.1	18526157	.	A	G	.	.	MAF_USDA=12.295
NC_035098.1	18526165	.	C	T	.	.	MAF_USDA=10.588
NC_035098.1	18526184	.	G	A	.	.	MAF_USDA=9.412
NC_035098.1	18526190	.	G	T	.	.	MAF_USDA=9.836
NC_035098.1	18526210	.	C	G	.	.	MAF_USDA=1.639
NC_035098.1	18526233	.	G	C	.	.	MAF_USDA=1.639
NC_035098.1	18526275	.	A	G	.	.	MAF_INRAE=24.051;MAF_USDA=16.393
NC_035098.1	18526291	.	C	T	.	.	MAF_USDA=2.083
NC_035098.1	18526347	.	G	A	.	.	MAF_INRAE=36.709;MAF_USDA=19.412
NC_035098.1	18526373	.	AC	AT	.	.	MAF_USDA=10.417
NC_035098.1	18526463	.	A	G	.	.	MAF_INRAE=32.5;MAF_USDA=8.824
NC_035098.1	18526543	.	C	T	.	.	MAF_INRAE=10.759;MAF_USDA=1.786
NC_035098.1	18526544	.	G	A	.	.	MAF_INRAE=24.051;MAF_USDA=14.286
NC_035098.1	18526569	.	G	A	.	.	MAF_INRAE=39.241;MAF_USDA=27.976
NC_035098.1	18526581	.	A	C	.	.	MAF_INRAE=39.241
NC_035098.1	18526592	.	C	T	.	.	MAF_INRAE=39.241;MAF_USDA=38.095
NC_035098.1	18526608	.	T	A	.	.	MAF_USDA=2.083
NC_035098.1	18526612	.	T	C	.	.	MAF_USDA=3.333
NC_035098.1	18526617	.	A	T	.	.	MAF_INRAE=39.241;MAF_USDA=28.571
NC_035098.1	18526791	.	C	T	.	.	MAF_USDA=10.417
NC_035098.1	18526813	.	C	T	.	.	MAF_USDA=1.639
NC_035098.1	18526814	.	G	A	.	.	MAF_USDA=2.083
NC_035098.1	18526954	.	G	T	.	.	MAF_USDA=18.75
NC_035098.1	18526961	.	A	T	.	.	MAF_USDA=18.75
NC_035098.1	18526962	.	T	C	.	.	MAF_USDA=14.583
NC_035098.1	18526966	.	G	A	.	.	MAF_USDA=12.5
NC_035098.1	18527161	.	A	C	.	.	MAF_USDA=27.083
NC_035098.1	18527193	.	A	G	.	.	MAF_USDA=16.667
NC_035098.1	18527199	.	A	T	.	.	MAF_USDA=8.929
NC_035098.1	18527247	.	T	G	.	.	MAF_USDA=28.824
NC_035098.1	18527285	.	T	C	.	.	MAF_INRAE=37.342;MAF_USDA=10.588
NC_035098.1	18527524	.	G	C	.	.	MAF_USDA=1.639
NC_035098.1	18527527	.	C	T	.	.	MAF_USDA=8.824
NC_035098.1	18527533	.	A	C	.	.	MAF_INRAE=2.5;MAF_USDA=10.0
NC_035098.1	18527542	.	C	A	.	.	MAF_INRAE=32.5;MAF_USDA=7.647
NC_035098.1	18527556	.	C	A	.	.	MAF_USDA=9.167
NC_035098.1	18527603	.	G	A	.	.	MAF_USDA=12.5
NC_035098.1	18527628	.	G	A	.	.	MAF_USDA=4.098
NC_035098.1	18527642	.	G	A	.	.	MAF_USDA=5.738
NC_035098.1	18527673	.	A	C	.	.	MAF_INRAE=39.241;MAF_USDA=27.647
NC_035098.1	18527937	.	G	T	.	.	MAF_USDA=4.098
NC_035098.1	18527983	.	C	T	.	.	MAF_INRAE=26.582;MAF_USDA=8.824
NC_035098.1	18527999	.	T	C	.	.	MAF_INRAE=10.127;MAF_USDA=37.059
NC_035098.1	18528005	.	C	A	.	.	MAF_INRAE=10.127;MAF_USDA=5.294
NC_035098.1	18528032	.	T	A	.	.	MAF_INRAE=1.667;MAF_USDA=15.882
NC_035098.1	18528150	.	C	T	.	.	MAF_INRAE=37.975;MAF_USDA=21.765
NC_035098.1	18528204	.	A	C	.	.	MAF_INRAE=10.127;MAF_USDA=41.667
NC_035098.1	18528285	.	G	A	.	.	MAF_INRAE=12.658;MAF_USDA=6.557
NC_035098.1	18528299	.	T	A	.	.	MAF_USDA=2.083
NC_035098.1	18528322	.	T	A	.	.	MAF_INRAE=10.127;MAF_USDA=44.706
NC_035098.1	18528390	.	A	T	.	.	MAF_USDA=1.639
NC_035098.1	18528430	.	T	C	.	.	MAF_INRAE=11.392;MAF_USDA=31.176
NC_035098.1	18528490	.	T	C	.	.	MAF_USDA=29.167
NC_035098.1	18528494	.	A	T	.	.	MAF_USDA=2.083
NC_035098.1	18528497	.	G	T	.	.	MAF_USDA=2.5
NC_035098.1	18528742	.	G	A	.	.	MAF_INRAE=44.937;MAF_USDA=30.0
NC_035098.1	18528754	.	G	A	.	.	MAF_USDA=8.824
NC_035098.1	18528760	.	G	T	.	.	MAF_USDA=8.824
NC_035098.1	18528785	.	C	A	.	.	MAF_USDA=27.083
NC_035098.1	18529123	.	C	T	.	.	MAF_USDA=6.25
NC_035098.1	18529126	.	C	T	.	.	MAF_USDA=4.706
NC_035098.1	18529129	.	C	T	.	.	MAF_USDA=10.417
NC_035098.1	18529174	.	T	A	.	.	MAF_INRAE=1.667;MAF_USDA=12.941
NC_035098.1	18529196	.	T	A	.	.	MAF_INRAE=5.0;MAF_USDA=2.353
NC_035098.1	18529236	.	C	T	.	.	MAF_INRAE=24.051;MAF_USDA=14.118
NC_035098.1	18529237	.	G	A	.	.	MAF_INRAE=10.127;MAF_USDA=25.882
NC_035098.1	18529317	.	A	G	.	.	MAF_USDA=6.471
NC_035098.1	18529347	.	T	G	.	.	MAF_USDA=10.417
NC_035098.1	18529391	.	C	T	.	.	MAF_USDA=1.639
NC_035098.1	18529410	.	T	G	.	.	MAF_USDA=6.471
NC_035098.1	18529422	.	C	T	.	.	MAF_USDA=7.059
NC_035098.1	18529440	.	T	G	.	.	MAF_USDA=10.417
NC_035098.1	18529459	.	T	C	.	.	MAF_INRAE=27.215;MAF_USDA=8.235
NC_035098.1	18529496	.	C	T	.	.	MAF_INRAE=24.051;MAF_USDA=15.882
NC_035098.1	18529546	.	G	A	.	.	MAF_USDA=3.279
NC_035098.1	18529578	.	A	G	.	.	MAF_USDA=6.471
NC_035098.1	18529594	.	G	T	.	.	MAF_USDA=1.639
NC_035098.1	18529635	.	G	A	.	.	MAF_USDA=10.417
NC_035098.1	18529678	.	C	T	.	.	MAF_USDA=1.639
NC_035098.1	18529729	.	C	A	.	.	MAF_USDA=2.459
NC_035098.1	18529741	.	A	T	.	.	MAF_USDA=1.639
NC_035098.1	18529795	.	G	A	.	.	MAF_USDA=2.459
NC_035098.1	18529862	.	G	A	.	.	MAF_INRAE=10.0;MAF_USDA=43.75
NC_035098.1	18530054	.	C	T	.	.	MAF_USDA=2.083
NC_035098.1	18530055	.	G	A	.	.	MAF_USDA=10.417
NC_035098.1	18530086	.	T	G	.	.	MAF_USDA=4.706
NC_035098.1	18530148	.	A	G	.	.	MAF_USDA=4.706
NC_035098.1	18530356	.	G	A	.	.	MAF_USDA=10.417
NC_035098.1	18530421	.	G	A	.	.	MAF_USDA=10.417
NC_035098.1	18530442	.	T	A	.	.	MAF_USDA=3.279
NC_035098.1	18530445	.	T	G	.	.	MAF_USDA=3.279
NC_035098.1	18530658	.	C	T	.	.	MAF_USDA=1.639
NC_035098.1	18530720	.	T	A	.	.	MAF_INRAE=24.051;MAF_USDA=15.882
NC_035098.1	18530761	.	C	G	.	.	MAF_USDA=7.059
NC_035098.1	18530786	.	C	T	.	.	MAF_INRAE=26.582;MAF_USDA=8.824
NC_035098.1	18530794	.	G	A	.	.	MAF_USDA=5.738
NC_035098.1	18530839	.	G	T	.	.	MAF_USDA=10.417
NC_035098.1	18530844	.	C	T	.	.	MAF_INRAE=11.392;MAF_USDA=45.882
NC_035098.1	18530860	.	C	T	.	.	MAF_USDA=1.639
NC_035098.1	18530903	.	G	A	.	.	MAF_INRAE=27.215;MAF_USDA=7.647
NC_035098.1	18530943	.	A	C	.	.	MAF_USDA=1.639
NC_035098.1	18530947	.	G	T	.	.	MAF_USDA=10.417
NC_035098.1	18530957	.	C	A	.	.	MAF_USDA=3.279
NC_035098.1	18530962	.	T	A	.	.	MAF_INRAE=22.152;MAF_USDA=37.647
NC_035098.1	18531021	.	G	T	.	.	MAF_USDA=4.098
NC_035098.1	18531044	.	G	A	.	.	MAF_USDA=6.557
NC_035098.1	18531116	.	T	A	.	.	MAF_INRAE=10.759;MAF_USDA=9.412
NC_035098.1	18531131	.	A	G	.	.	MAF_USDA=3.279
NC_035098.1	18531139	.	T	A	.	.	MAF_INRAE=10.759;MAF_USDA=9.412
NC_035098.1	18531317	.	T	C	.	.	MAF_INRAE=10.759;MAF_USDA=9.412
NC_035098.1	18531340	.	T	A	.	.	MAF_INRAE=10.759;MAF_USDA=6.471
NC_035098.1	18531441	.	T	C	.	.	MAF_INRAE=10.759;MAF_USDA=9.412
NC_035098.1	18531456	.	G	A	.	.	MAF_INRAE=23.418;MAF_USDA=16.471
NC_035098.1	18531513	.	A	C	.	.	MAF_USDA=1.639
NC_035098.1	18531647	.	A	C	.	.	MAF_INRAE=3.165
NC_035098.1	18531650	.	T	G	.	.	MAF_INRAE=10.759;MAF_USDA=4.167
NC_035098.1	18531707	.	T	A	.	.	MAF_INRAE=12.658;MAF_USDA=6.557
NC_035098.1	18531715	.	G	A	.	.	MAF_INRAE=10.127;MAF_USDA=25.294
NC_035098.1	18531742	.	C	T	.	.	MAF_USDA=2.353
NC_035098.1	18531769	.	A	C	.	.	MAF_USDA=1.639
NC_035098.1	18531807	.	A	G	.	.	MAF_INRAE=39.873;MAF_USDA=14.118
NC_035098.1	18531892	.	A	G	.	.	MAF_USDA=7.377
NC_035098.1	18531925	.	T	G	.	.	MAF_USDA=5.882
NC_035098.1	18531941	.	A	T	.	.	MAF_INRAE=2.5;MAF_USDA=6.557
NC_035098.1	18531954	.	C	T	.	.	MAF_INRAE=49.367;MAF_USDA=25.294
NC_035098.1	18531967	.	G	A	.	.	MAF_INRAE=32.911;MAF_USDA=14.706
NC_035098.1	18532016	.	C	T	.	.	MAF_INRAE=12.658;MAF_USDA=7.647
NC_035098.1	18532033	.	C	T	.	.	MAF_USDA=8.824
NC_035098.1	18532141	.	A	T	.	.	MAF_INRAE=37.342;MAF_USDA=15.294
NC_035098.1	18532150	.	C	T	.	.	MAF_USDA=2.459
NC_035098.1	18532168	.	C	T	.	.	MAF_INRAE=27.215;MAF_USDA=11.765
NC_035098.1	18532178	.	C	T	.	.	MAF_INRAE=22.152;MAF_USDA=11.176
NC_035098.1	18532181	.	A	T	.	.	MAF_USDA=2.459
NC_035098.1	18532195	.	T	G	.	.	MAF_INRAE=40.506;MAF_USDA=34.118
NC_035098.1	18532227	.	T	G	.	.	MAF_USDA=5.738
NC_035098.1	18532358	.	T	A	.	.	MAF_USDA=1.786
NC_035098.1	18532359	.	T	G	.	.	MAF_INRAE=5.0;MAF_USDA=2.083
NC_035098.1	18532382	.	C	T	.	.	MAF_USDA=1.667
NC_035098.1	18532483	.	T	A	.	.	MAF_INRAE=10.127
NC_035098.1	18532530	.	G	A	.	.	MAF_INRAE=22.152;MAF_USDA=8.333
NC_035098.1	18532563	.	G	A	.	.	MAF_INRAE=22.785;MAF_USDA=5.738
NC_035098.1	18532577	.	C	A	.	.	MAF_INRAE=10.759
NC_035098.1	18532591	.	G	A	.	.	MAF_INRAE=2.5;MAF_USDA=5.738
NC_035098.1	18532618	.	C	A	.	.	MAF_USDA=4.167
NC_035098.1	18532643	.	C	T	.	.	MAF_USDA=2.459
NC_035098.1	18532712	.	C	T	.	.	MAF_USDA=6.557
NC_035098.1	18532759	.	C	A	.	.	MAF_INRAE=26.582;MAF_USDA=36.471
NC_035098.1	18532836	.	A	T	.	.	MAF_INRAE=32.911;MAF_USDA=6.557
NC_035098.1	18532837	.	T	C	.	.	MAF_INRAE=38.608;MAF_USDA=21.765
NC_035098.1	18532870	.	G	T	.	.	MAF_USDA=4.118
NC_035098.1	18532966	.	C	A	.	.	MAF_INRAE=10.759;MAF_USDA=4.098
NC_035098.1	18532970	.	G	A	.	.	MAF_USDA=4.098
NC_035098.1	18533059	.	C	A	.	.	MAF_USDA=8.197
NC_035098.1	18533266	.	G	A	.	.	MAF_INRAE=24.684;MAF_USDA=45.181
NC_035098.1	18533364	.	T	G	.	.	MAF_USDA=2.083
NC_035098.1	18533408	.	T	A	.	.	MAF_INRAE=5.0
NC_035098.1	18533463	.	C	G	.	.	MAF_USDA=4.098
NC_035098.1	18533496	.	C	A	.	.	MAF_INRAE=30.38;MAF_USDA=30.588
NC_035098.1	18533504	.	A	T	.	.	MAF_INRAE=22.785;MAF_USDA=4.918
NC_035098.1	18533531	.	G	A	.	.	MAF_INRAE=44.937;MAF_USDA=50.0
NC_035098.1	18533552	.	A	C	.	.	MAF_INRAE=2.5;MAF_USDA=6.557
NC_035098.1	18533579	.	G	A	.	.	MAF_USDA=2.459
NC_035098.1	18533580	.	A	T	.	.	MAF_USDA=1.765
NC_035098.1	18533630	.	A	T	.	.	MAF_USDA=1.639
NC_035098.1	18533796	.	T	A	.	.	MAF_INRAE=5.0
NC_035098.1	18533801	.	T	C	.	.	MAF_INRAE=28.481;MAF_USDA=47.647
NC_035098.1	18533851	.	G	A	.	.	MAF_INRAE=28.481;MAF_USDA=47.647
NC_035098.1	18533900	.	C	T	.	.	MAF_INRAE=44.937;MAF_USDA=42.941
NC_035098.1	18533924	.	T	A	.	.	MAF_INRAE=10.127
NC_035098.1	18533964	.	C	A	.	.	MAF_INRAE=5.0
NC_035098.1	18533982	.	A	C	.	.	MAF_USDA=3.279
NC_035098.1	18533992	.	A	G	.	.	MAF_INRAE=28.481;MAF_USDA=47.647
NC_035098.1	18534099	.	C	G	.	.	MAF_INRAE=27.848;MAF_USDA=49.412
NC_035098.1	18534107	.	C	G	.	.	MAF_INRAE=2.5;MAF_USDA=6.557
NC_035098.1	18534135	.	C	T	.	.	MAF_USDA=5.738
NC_035098.1	18534189	.	C	G	.	.	MAF_INRAE=2.5;MAF_USDA=4.098
NC_035098.1	18534201	.	T	C	.	.	MAF_USDA=3.279
NC_035098.1	18534235	.	T	A	.	.	MAF_INRAE=7.595;MAF_USDA=22.941
NC_035098.1	18534240	.	C	T	.	.	MAF_INRAE=20.886;MAF_USDA=17.647
NC_035098.1	18534274	.	A	G	.	.	MAF_USDA=5.738
NC_035098.1	18534281	.	C	T	.	.	MAF_INRAE=21.519;MAF_USDA=11.765
NC_035098.1	18534352	.	T	C	.	.	MAF_USDA=8.333
NC_035098.1	18534353	.	T	C	.	.	MAF_USDA=8.333
NC_035098.1	18534356	.	G	T	.	.	MAF_INRAE=33.544;MAF_USDA=4.167
NC_035098.1	18534426	.	A	G	.	.	MAF_USDA=5.738
NC_035098.1	18534473	.	C	A	.	.	MAF_USDA=5.738
NC_035098.1	18534575	.	C	T	.	.	MAF_USDA=2.353
NC_035098.1	18534593	.	G	C	.	.	MAF_USDA=5.738
NC_035098.1	18534594	.	C	G	.	.	MAF_USDA=6.25
NC_035098.1	18534749	.	G	T	.	.	MAF_USDA=4.098
NC_035098.1	18534778	.	T	C	.	.	MAF_INRAE=16.456;MAF_USDA=5.294
NC_035098.1	18534796	.	G	A	.	.	MAF_INRAE=16.456;MAF_USDA=6.471
NC_035098.1	18534803	.	T	C	.	.	MAF_INRAE=16.456;MAF_USDA=11.765
NC_035098.1	18534819	.	T	C	.	.	MAF_INRAE=16.456;MAF_USDA=5.882
NC_035098.1	18534888	.	A	T	.	.	MAF_USDA=12.5
NC_035098.1	18534893	.	T	A	.	.	MAF_USDA=22.917
NC_035098.1	18534894	.	T	A	.	.	MAF_USDA=12.5
NC_035098.1	18534895	.	T	A	.	.	MAF_USDA=6.25
NC_035098.1	18534900	.	A	G	.	.	MAF_INRAE=34.177;MAF_USDA=27.083
NC_035098.1	18534959	.	A	C	.	.	MAF_INRAE=16.456;MAF_USDA=6.471
NC_035098.1	18534973	.	G	T	.	.	MAF_USDA=6.667
NC_035098.1	18534982	.	C	T	.	.	MAF_INRAE=32.278;MAF_USDA=7.059
NC_035098.1	18535078	.	A	T	.	.	MAF_INRAE=16.456;MAF_USDA=6.471
NC_035098.1	18535142	.	T	C	.	.	MAF_INRAE=38.608;MAF_USDA=33.529
NC_035098.1	18535162	.	T	G	.	.	MAF_INRAE=16.456;MAF_USDA=6.471
NC_035098.1	18535165	.	A	T	.	.	MAF_INRAE=2.5;MAF_USDA=4.918
NC_035098.1	18535192	.	A	G	.	.	MAF_USDA=2.459
NC_035098.1	18535198	.	A	G	.	.	MAF_INRAE=5.833;MAF_USDA=2.353
NC_035098.1	18535255	.	T	A	.	.	MAF_USDA=5.882
NC_035098.1	18535269	.	C	A	.	.	MAF_INRAE=14.557;MAF_USDA=23.529
NC_035098.1	18535349	.	T	A	.	.	MAF_USDA=1.639
NC_035098.1	18535424	.	C	T	.	.	MAF_USDA=2.459
NC_035098.1	18535625	.	A	C	.	.	MAF_INRAE=9.494
NC_035098.1	18535638	.	C	A	.	.	MAF_USDA=1.639
NC_035098.1	18535682	.	C	A	.	.	MAF_INRAE=5.833;MAF_USDA=7.059
NC_035098.1	18535686	.	A	G	.	.	MAF_INRAE=5.833;MAF_USDA=2.353
NC_035098.1	18535709	.	T	C	.	.	MAF_INRAE=22.152;MAF_USDA=12.353
NC_035098.1	18535741	.	C	A	.	.	MAF_INRAE=2.5;MAF_USDA=4.098
NC_035098.1	18535754	.	C	A	.	.	MAF_USDA=7.377
NC_035098.1	18535829	.	G	A	.	.	MAF_INRAE=3.165
NC_035098.1	18535849	.	C	G	.	.	MAF_USDA=1.639
NC_035098.1	18535930	.	T	C	.	.	MAF_INRAE=11.392
NC_035098.1	18535931	.	A	G	.	.	MAF_INRAE=8.333
NC_035098.1	18536040	.	T	A	.	.	MAF_INRAE=3.165;MAF_USDA=2.083
NC_035098.1	18536081	.	G	T	.	.	MAF_USDA=18.824
NC_035098.1	18536082	.	T	G	.	.	MAF_USDA=1.639
NC_035098.1	18536097	.	G	A	.	.	MAF_USDA=10.87
NC_035098.1	18536134	.	C	T	.	.	MAF_INRAE=2.5;MAF_USDA=5.932
NC_035098.1	18536146	.	C	G	.	.	MAF_USDA=1.695
NC_035098.1	18536224	.	T	A	.	.	MAF_INRAE=5.0;MAF_USDA=14.583
NC_035098.1	18536276	.	A	T	.	.	MAF_USDA=1.695
NC_035098.1	18536348	.	A	C	.	.	MAF_USDA=5.085
NC_035098.1	18536352	.	C	G	.	.	MAF_USDA=5.085
NC_035098.1	18536353	.	C	T	.	.	MAF_USDA=5.085
NC_035098.1	18536367	.	C	A	.	.	MAF_USDA=1.695
NC_035098.1	18536410	.	A	T	.	.	MAF_USDA=1.724
NC_035098.1	18536559	.	C	A	.	.	MAF_INRAE=16.456;MAF_USDA=10.843
NC_035098.1	18536578	.	C	T	.	.	MAF_USDA=35.542
NC_035098.1	18536622	.	T	C	.	.	MAF_USDA=3.39
NC_035098.1	18536656	.	C	A	.	.	MAF_USDA=21.687
NC_035098.1	18536675	.	G	A	.	.	MAF_USDA=46.386
NC_035098.1	18536678	.	C	A	.	.	MAF_USDA=6.78
NC_035098.1	18537176	.	C	T	.	.	MAF_INRAE=21.053;MAF_USDA=1.639
NC_035098.1	18537265	.	T	G	.	.	MAF_USDA=6.25
NC_035098.1	18537276	.	T	G	.	.	MAF_USDA=4.098
NC_035098.1	18537292	.	C	T	.	.	MAF_INRAE=44.304;MAF_USDA=16.471
NC_035098.1	18537310	.	C	A	.	.	MAF_INRAE=2.5;MAF_USDA=3.279
NC_035098.1	18537314	.	T	A	.	.	MAF_INRAE=2.5;MAF_USDA=4.098
NC_035098.1	18537362	.	A	T	.	.	MAF_USDA=2.083
NC_035098.1	18537365	.	G	T	.	.	MAF_USDA=4.098
NC_035098.1	18537399	.	A	C	.	.	MAF_USDA=2.459
NC_035098.1	18537417	.	A	G	.	.	MAF_USDA=7.377
NC_035098.1	18537430	.	C	T	.	.	MAF_INRAE=39.241;MAF_USDA=48.235
NC_035098.1	18537431	.	G	A	.	.	MAF_USDA=3.279
NC_035098.1	18537505	.	A	T	.	.	MAF_INRAE=22.152;MAF_USDA=11.176
NC_035098.1	18537583	.	TATTTCAGCTTTTATTTC	TATTTCAGCTTTTATTTT	.	.	MAF_USDA=34.783
NC_035098.1	18537651	.	T	G	.	.	MAF_USDA=4.098
NC_035098.1	18537662	.	G	C	.	.	MAF_USDA=1.639
NC_035098.1	18537726	.	G	A,C	.	.	MAF_INRAE=5.833;MAF_USDA=2.083
NC_035098.1	18537733	.	G	A	.	.	MAF_USDA=2.353
NC_035098.1	18537800	.	C	T	.	.	MAF_USDA=4.167
NC_035098.1	18537885	.	T	A	.	.	MAF_USDA=4.167
NC_035098.1	18537942	.	G	T	.	.	MAF_INRAE=8.333
NC_035098.1	18537963	.	G	A	.	.	MAF_USDA=3.333
NC_035098.1	18538000	.	C	T	.	.	MAF_INRAE=7.595;MAF_USDA=21.176
NC_035098.1	18538145	.	C	G	.	.	MAF_USDA=5.882
NC_035098.1	18538167	.	G	A	.	.	MAF_INRAE=10.759;MAF_USDA=1.639
NC_035098.1	18538218	.	G	A	.	.	MAF_USDA=5.738
NC_035098.1	18538219	.	C	T	.	.	MAF_USDA=5.738
NC_035098.1	18538265	.	G	A	.	.	MAF_USDA=3.279
NC_035098.1	18538408	.	A	G	.	.	MAF_INRAE=10.759;MAF_USDA=2.459
NC_035098.1	18538439	.	A	G	.	.	MAF_USDA=7.377
NC_035098.1	18538450	.	A	C	.	.	MAF_INRAE=32.911;MAF_USDA=41.765
NC_035098.1	18538470	.	C	A	.	.	MAF_INRAE=7.595;MAF_USDA=20.588
NC_035098.1	18538547	.	G	C	.	.	MAF_INRAE=5.833;MAF_USDA=5.882
NC_035098.1	18538563	.	T	C	.	.	MAF_USDA=6.557
NC_035098.1	18538638	.	G	A	.	.	MAF_INRAE=10.127;MAF_USDA=2.459
NC_035098.1	18538710	.	G	A	.	.	MAF_INRAE=16.456;MAF_USDA=34.706
NC_035098.1	18538750	.	A	C	.	.	MAF_INRAE=36.076;MAF_USDA=37.059
NC_035098.1	18538822	.	G	T	.	.	MAF_INRAE=2.5;MAF_USDA=6.557
NC_035098.1	18538876	.	T	G	.	.	MAF_INRAE=16.456;MAF_USDA=14.583
NC_035098.1	18538914	.	G	A	.	.	MAF_USDA=6.557
NC_035098.1	18539070	.	T	C	.	.	MAF_USDA=3.279
NC_035098.1	18539115	.	G	A	.	.	MAF_USDA=13.934
NC_035098.1	18539126	.	T	C	.	.	MAF_INRAE=37.342;MAF_USDA=45.882
NC_035098.1	18539336	.	C	T	.	.	MAF_USDA=3.279
NC_035098.1	18539473	.	C	T	.	.	MAF_INRAE=5.833;MAF_USDA=5.882
NC_035098.1	18539506	.	G	A	.	.	MAF_USDA=4.098
NC_035098.1	18539531	.	G	A	.	.	MAF_INRAE=10.759;MAF_USDA=1.639
NC_035098.1	18539563	.	A	C	.	.	MAF_INRAE=7.595;MAF_USDA=20.588
NC_035098.1	18539600	.	C	G	.	.	MAF_INRAE=21.519;MAF_USDA=20.588
NC_035098.1	18539643	.	G	A	.	.	MAF_USDA=1.639
NC_035098.1	18539644	.	A	G	.	.	MAF_INRAE=5.833;MAF_USDA=5.882
NC_035098.1	18539649	.	C	G	.	.	MAF_USDA=1.639
NC_035098.1	18539739	.	A	G	.	.	MAF_USDA=4.098
NC_035098.1	18539778	.	A	T	.	.	MAF_USDA=2.083
NC_035098.1	18539779	.	T	A	.	.	MAF_USDA=2.083
NC_035098.1	18539815	.	T	G	.	.	MAF_USDA=4.098
NC_035098.1	18539932	.	A	C	.	.	MAF_INRAE=7.595;MAF_USDA=25.882
NC_035098.1	18539967	.	G	A	.	.	MAF_USDA=4.098
NC_035098.1	18540073	.	C	A	.	.	MAF_USDA=2.353
NC_035098.1	18540086	.	A	G	.	.	MAF_USDA=1.639
NC_035098.1	18540146	.	C	A	.	.	MAF_USDA=6.557
NC_035098.1	18540166	.	A	T	.	.	MAF_INRAE=40.506;MAF_USDA=27.976
NC_035098.1	18540185	.	T	A	.	.	MAF_INRAE=16.456;MAF_USDA=8.824
NC_035098.1	18540266	.	C	A	.	.	MAF_INRAE=8.333
NC_035098.1	18540324	.	A	T	.	.	MAF_INRAE=41.139;MAF_USDA=32.941
NC_035098.1	18540330	.	T	G	.	.	MAF_USDA=1.639
NC_035098.1	18540345	.	A	C	.	.	MAF_USDA=5.738
NC_035098.1	18540397	.	C	T	.	.	MAF_USDA=4.118
NC_035098.1	18540499	.	T	G	.	.	MAF_USDA=2.459
NC_035098.1	18540547	.	A	T	.	.	MAF_USDA=1.639
NC_035098.1	18540665	.	G	A	.	.	MAF_USDA=4.118
NC_035098.1	18540686	.	C	A	.	.	MAF_USDA=2.459
NC_035098.1	18540751	.	G	A	.	.	MAF_USDA=1.639
NC_035098.1	18540992	.	C	T	.	.	MAF_USDA=3.279
NC_035098.1	18540997	.	C	T	.	.	MAF_INRAE=7.595;MAF_USDA=35.294
NC_035098.1	18541034	.	A	C	.	.	MAF_USDA=4.098
NC_035098.1	18541038	.	C	T	.	.	MAF_USDA=6.25
NC_035098.1	18541125	.	T	G	.	.	MAF_INRAE=3.797;MAF_USDA=1.639
NC_035098.1	18541149	.	C	A	.	.	MAF_USDA=1.639
NC_035098.1	18541260	.	T	A	.	.	MAF_INRAE=7.595;MAF_USDA=30.588
NC_035098.1	18541267	.	C	G	.	.	MAF_USDA=2.459
NC_035098.1	18541442	.	C	A	.	.	MAF_USDA=1.639
NC_035098.1	18541456	.	G	A	.	.	MAF_USDA=2.459
NC_035098.1	18541618	.	A	T	.	.	MAF_INRAE=5.833;MAF_USDA=5.882
NC_035098.1	18541717	.	T	C	.	.	MAF_INRAE=7.595;MAF_USDA=35.294
NC_035098.1	18541726	.	G	A	.	.	MAF_INRAE=22.152;MAF_USDA=34.706
NC_035098.1	18541734	.	A	C	.	.	MAF_INRAE=14.557;MAF_USDA=23.529
NC_035098.1	18541753	.	G	C	.	.	MAF_INRAE=48.734;MAF_USDA=15.294
NC_035098.1	18541800	.	A	T	.	.	MAF_INRAE=2.5;MAF_USDA=4.098
NC_035098.1	18541905	.	A	T	.	.	MAF_USDA=3.279
NC_035098.1	18541918	.	G	A	.	.	MAF_USDA=5.738
NC_035098.1	18542071	.	G	A	.	.	MAF_USDA=4.098
NC_035098.1	18542136	.	A	C	.	.	MAF_INRAE=2.5;MAF_USDA=4.098
NC_035098.1	18542184	.	C	T	.	.	MAF_USDA=6.557
NC_035098.1	18542262	.	A	G	.	.	MAF_INRAE=2.5;MAF_USDA=4.098
NC_035098.1	18542313	.	G	A	.	.	MAF_USDA=1.639
NC_035098.1	18542339	.	A	G	.	.	MAF_USDA=4.167
NC_035098.1	18542382	.	A	T	.	.	MAF_INRAE=7.595;MAF_USDA=9.412
NC_035098.1	18542423	.	A	G	.	.	MAF_USDA=1.639
NC_035098.1	18542442	.	C	A	.	.	MAF_USDA=2.083
NC_035098.1	18542461	.	A	T	.	.	MAF_USDA=1.807
NC_035098.1	18542469	.	C	T	.	.	MAF_USDA=16.667
NC_035098.1	18542472	.	A	C	.	.	MAF_USDA=16.667
NC_035098.1	18542476	.	C	T	.	.	MAF_INRAE=5.0;MAF_USDA=16.667
NC_035098.1	18542512	.	T	A	.	.	MAF_USDA=2.459
NC_035098.1	18542524	.	T	C	.	.	MAF_INRAE=7.595;MAF_USDA=29.412
NC_035098.1	18542554	.	A	T	.	.	MAF_USDA=1.765
NC_035098.1	18542576	.	A	C	.	.	MAF_INRAE=10.759;MAF_USDA=1.639
NC_035098.1	18542578	.	A	T	.	.	MAF_INRAE=7.5;MAF_USDA=1.639
NC_035098.1	18542766	.	TGTGACA	TGTGACT	.	.	MAF_USDA=45.833
NC_035098.1	18542772	.	A	T	.	.	MAF_INRAE=7.595
NC_035098.1	18542792	.	T	A	.	.	MAF_INRAE=5.0;MAF_USDA=19.412
NC_035098.1	18542795	.	T	C	.	.	MAF_INRAE=18.333;MAF_USDA=5.294
NC_035098.1	18542836	.	C	T	.	.	MAF_USDA=3.279
NC_035098.1	18542844	.	T	C	.	.	MAF_USDA=6.557
NC_035098.1	18542856	.	C	A	.	.	MAF_INRAE=7.595;MAF_USDA=14.706
NC_035098.1	18542882	.	G	A	.	.	MAF_INRAE=7.595;MAF_USDA=30.588
NC_035098.1	18542935	.	A	C	.	.	MAF_INRAE=7.595;MAF_USDA=29.412
NC_035098.1	18542943	.	A	G	.	.	MAF_INRAE=24.684;MAF_USDA=33.333
NC_035098.1	18542945	.	C	T	.	.	MAF_INRAE=20.833;MAF_USDA=33.333
NC_035098.1	18542953	.	G	A	.	.	MAF_INRAE=20.833
NC_035098.1	18542954	.	G	C	.	.	MAF_INRAE=20.833
NC_035098.1	18542955	.	T	C	.	.	MAF_INRAE=20.833
NC_035098.1	18542961	.	A	G	.	.	MAF_INRAE=20.833;MAF_USDA=33.333
NC_035098.1	18542963	.	C	T	.	.	MAF_INRAE=20.833;MAF_USDA=33.333
NC_035098.1	18543031	.	A	C	.	.	MAF_INRAE=7.595;MAF_USDA=29.412
NC_035098.1	18543043	.	G	C	.	.	MAF_USDA=2.459
NC_035098.1	18543113	.	C	G	.	.	MAF_USDA=3.279
NC_035098.1	18543241	.	G	A	.	.	MAF_USDA=2.083
NC_035098.1	18543304	.	C	T	.	.	MAF_INRAE=7.595;MAF_USDA=29.412
NC_035098.1	18543312	.	A	T	.	.	MAF_INRAE=10.759
NC_035098.1	18543341	.	G	C	.	.	MAF_INRAE=5.0
NC_035098.1	18543436	.	G	A	.	.	MAF_USDA=4.918
NC_035098.1	18543442	.	A	G	.	.	MAF_USDA=4.918
NC_035098.1	18543487	.	C	A	.	.	MAF_USDA=4.118
NC_035098.1	18543488	.	T	C	.	.	MAF_INRAE=6.962;MAF_USDA=33.529
NC_035098.1	18543603	.	C	A	.	.	MAF_USDA=2.083
NC_035098.1	18543655	.	T	C	.	.	MAF_INRAE=10.759;MAF_USDA=1.639
NC_035098.1	18543756	.	C	G	.	.	MAF_INRAE=22.152;MAF_USDA=38.69
NC_035098.1	18543786	.	C	T	.	.	MAF_INRAE=30.38;MAF_USDA=26.19
NC_035098.1	18543980	.	C	G	.	.	MAF_USDA=8.929
NC_035098.1	18544070	.	A	T	.	.	MAF_USDA=1.667
NC_035098.1	18544114	.	A	C	.	.	MAF_INRAE=8.333;MAF_USDA=5.294
NC_035098.1	18544115	.	C	A	.	.	MAF_INRAE=25.316;MAF_USDA=11.176
NC_035098.1	18544193	.	G	A	.	.	MAF_USDA=1.639
NC_035098.1	18544194	.	C	T	.	.	MAF_USDA=1.639
NC_035098.1	18544378	.	C	T	.	.	MAF_USDA=2.459
NC_035098.1	18544382	.	A	T	.	.	MAF_INRAE=7.595;MAF_USDA=34.118
NC_035098.1	18544403	.	G	A	.	.	MAF_INRAE=7.595;MAF_USDA=34.118
NC_035098.1	18544431	.	T	A	.	.	MAF_USDA=27.083
NC_035098.1	18544451	.	T	G	.	.	MAF_INRAE=9.494
NC_035098.1	18544459	.	C	T	.	.	MAF_INRAE=2.5;MAF_USDA=6.557
NC_035098.1	18544502	.	A	G	.	.	MAF_INRAE=7.595;MAF_USDA=34.118
NC_035098.1	18544540	.	T	A	.	.	MAF_USDA=4.098
NC_035098.1	18544605	.	GTTTGGGGATTACGTAAACCCTGAAATTC	GTTTGGGGATTACGTAAACCCTGAAATTA	.	.	MAF_USDA=45.833
NC_035098.1	18544633	.	C	A	.	.	MAF_USDA=23.77
NC_035098.1	18544666	.	G	A	.	.	MAF_INRAE=10.759;MAF_USDA=1.639
NC_035098.1	18544784	.	A	G	.	.	MAF_USDA=6.471
NC_035098.1	18544785	.	A	C	.	.	MAF_USDA=7.059
NC_035098.1	18544824	.	A	G	.	.	MAF_USDA=2.459
NC_035098.1	18544862	.	C	A	.	.	MAF_INRAE=8.333;MAF_USDA=5.294
NC_035098.1	18545011	.	A	G	.	.	MAF_INRAE=30.38;MAF_USDA=11.765
NC_035098.1	18545023	.	C	T	.	.	MAF_USDA=6.557
NC_035098.1	18545059	.	A	T	.	.	MAF_INRAE=5.0;MAF_USDA=23.529
NC_035098.1	18545086	.	T	C	.	.	MAF_INRAE=10.759;MAF_USDA=1.639
NC_035098.1	18545089	.	G	A	.	.	MAF_USDA=6.557
NC_035098.1	18545094	.	G	T	.	.	MAF_USDA=6.557
NC_035098.1	18545117	.	G	C	.	.	MAF_USDA=1.639
NC_035098.1	18545204	.	A	C	.	.	MAF_USDA=2.459
NC_035098.1	18545587	.	C	T	.	.	MAF_USDA=4.167
NC_035098.1	18545688	.	A	G	.	.	MAF_INRAE=13.924;MAF_USDA=39.412
NC_035098.1	18545929	.	A	C	.	.	MAF_USDA=32.941
NC_035098.1	18545930	.	C	A	.	.	MAF_USDA=32.941
NC_035098.1	18545931	.	T	A	.	.	MAF_USDA=32.941
NC_035098.1	18545933	.	A	C	.	.	MAF_USDA=4.118
NC_035098.1	18545960	.	T	G	.	.	MAF_INRAE=13.924;MAF_USDA=30.588
NC_035098.1	18546049	.	A	G	.	.	MAF_INRAE=13.924;MAF_USDA=30.588
NC_035098.1	18546050	.	G	T	.	.	MAF_INRAE=13.333;MAF_USDA=30.0
NC_035098.1	18546147	.	C	T	.	.	MAF_INRAE=8.333;MAF_USDA=7.647
NC_035098.1	18546157	.	T	C	.	.	MAF_INRAE=13.291;MAF_USDA=30.588
NC_035098.1	18546223	.	T	C	.	.	MAF_INRAE=8.333;MAF_USDA=5.294
NC_035098.1	18546381	.	A	G	.	.	MAF_USDA=8.235
NC_035098.1	18546420	.	G	T	.	.	MAF_USDA=1.765
NC_035098.1	18546425	.	G	T	.	.	MAF_INRAE=38.608;MAF_USDA=14.118
NC_035098.1	18546448	.	C	A	.	.	MAF_INRAE=10.759
NC_035098.1	18546564	.	C	G	.	.	MAF_INRAE=10.759
NC_035098.1	18546651	.	C	T	.	.	MAF_INRAE=32.911;MAF_USDA=17.647
NC_035098.1	18546700	.	G	A	.	.	MAF_USDA=1.639
NC_035098.1	18546707	.	T	G	.	.	MAF_INRAE=5.0;MAF_USDA=26.471
NC_035098.1	18546709	.	T	G	.	.	MAF_INRAE=5.0;MAF_USDA=26.471
NC_035098.1	18546733	.	C	G	.	.	MAF_USDA=2.941
NC_035098.1	18546792	.	C	G	.	.	MAF_INRAE=5.0;MAF_USDA=26.471
NC_035098.1	18546811	.	T	A	.	.	MAF_USDA=3.279
NC_035098.1	18546817	.	G	A	.	.	MAF_USDA=4.706
NC_035098.1	18547036	.	C	T	.	.	MAF_INRAE=13.291;MAF_USDA=30.0
NC_035098.1	18547178	.	C	G	.	.	MAF_INRAE=22.785;MAF_USDA=4.918
NC_035098.1	18547221	.	G	T	.	.	MAF_USDA=1.639
NC_035098.1	18547249	.	C	T	.	.	MAF_USDA=1.765
NC_035098.1	18547269	.	G	A	.	.	MAF_INRAE=15.789
NC_035098.1	18547278	.	G	A	.	.	MAF_INRAE=7.595;MAF_USDA=7.059
NC_035098.1	18547402	.	C	T	.	.	MAF_USDA=1.639
NC_035098.1	18547434	.	G	A	.	.	MAF_INRAE=13.333;MAF_USDA=18.824
NC_035098.1	18547451	.	A	C	.	.	MAF_INRAE=13.333;MAF_USDA=43.529
NC_035098.1	18547517	.	G	A	.	.	MAF_INRAE=30.38;MAF_USDA=9.412
NC_035098.1	18547536	.	A	C	.	.	MAF_INRAE=7.595;MAF_USDA=17.647
NC_035098.1	18547539	.	T	A	.	.	MAF_INRAE=12.658;MAF_USDA=7.647
NC_035098.1	18547603	.	T	A	.	.	MAF_USDA=21.765
NC_035098.1	18547614	.	C	T	.	.	MAF_USDA=4.348
NC_035098.1	18547692	.	T	C	.	.	MAF_USDA=1.639
NC_035098.1	18547756	.	A	T	.	.	MAF_INRAE=9.494
NC_035098.1	18547763	.	C	G	.	.	MAF_INRAE=13.333;MAF_USDA=37.647
NC_035098.1	18547853	.	T	C	.	.	MAF_INRAE=8.333;MAF_USDA=8.235
NC_035098.1	18547908	.	C	A	.	.	MAF_INRAE=5.0;MAF_USDA=31.967
NC_035098.1	18547920	.	G	A	.	.	MAF_USDA=3.279
NC_035098.1	18547995	.	T	G	.	.	MAF_INRAE=12.5;MAF_USDA=32.941
NC_035098.1	18548008	.	C	A	.	.	MAF_USDA=8.824
NC_035098.1	18548034	.	C	T	.	.	MAF_USDA=10.0
NC_035098.1	18548047	.	T	A	.	.	MAF_INRAE=5.0;MAF_USDA=6.471
NC_035098.1	18548124	.	C	G	.	.	MAF_USDA=9.412
NC_035098.1	18548211	.	G	A	.	.	MAF_INRAE=27.215;MAF_USDA=7.647
NC_035098.1	18548264	.	T	C	.	.	MAF_USDA=9.412
NC_035098.1	18548265	.	G	A	.	.	MAF_INRAE=35.833;MAF_USDA=9.412
NC_035098.1	18548272	.	G	A	.	.	MAF_USDA=1.765
NC_035098.1	18548405	.	C	T	.	.	MAF_INRAE=5.0
NC_035098.1	18548415	.	C	A	.	.	MAF_USDA=9.412
NC_035098.1	18548434	.	A	C	.	.	MAF_USDA=12.353
NC_035098.1	18548477	.	A	C	.	.	MAF_INRAE=9.494
NC_035098.1	18548491	.	G	A	.	.	MAF_USDA=6.557
NC_035098.1	18548494	.	A	G	.	.	MAF_INRAE=20.253;MAF_USDA=11.176
NC_035098.1	18548504	.	G	A	.	.	MAF_INRAE=43.038;MAF_USDA=31.176
NC_035098.1	18548515	.	C	T	.	.	MAF_INRAE=20.886;MAF_USDA=28.235
NC_035098.1	18548516	.	G	A	.	.	MAF_USDA=3.279
NC_035098.1	18548530	.	A	G	.	.	MAF_INRAE=28.481;MAF_USDA=37.647
NC_035098.1	18548602	.	T	A	.	.	MAF_INRAE=26.582;MAF_USDA=7.059
NC_035098.1	18548618	.	C	T	.	.	MAF_USDA=6.557
NC_035098.1	18548690	.	G	A	.	.	MAF_USDA=1.639
NC_035098.1	18548702	.	G	T	.	.	MAF_USDA=6.557
NC_035098.1	18548742	.	A	T	.	.	MAF_INRAE=11.392;MAF_USDA=31.928
NC_035098.1	18548743	.	A	T	.	.	MAF_INRAE=5.0;MAF_USDA=10.241
NC_035098.1	18548834	.	C	T	.	.	MAF_USDA=9.412
NC_035098.1	18548903	.	C	T	.	.	MAF_USDA=5.738
NC_035098.1	18548938	.	A	G	.	.	MAF_USDA=4.918
NC_035098.1	18548949	.	C	A	.	.	MAF_USDA=2.459
NC_035098.1	18549043	.	A	C	.	.	MAF_USDA=5.738
NC_035098.1	18549083	.	G	T	.	.	MAF_INRAE=10.759;MAF_USDA=5.738
NC_035098.1	18549196	.	G	A	.	.	MAF_USDA=12.941
NC_035098.1	18549197	.	G	A	.	.	MAF_USDA=12.941
NC_035098.1	18549198	.	T	A	.	.	MAF_USDA=12.941
NC_035098.1	18549199	.	T	A	.	.	MAF_USDA=12.941
NC_035098.1	18549200	.	C	A	.	.	MAF_USDA=12.941
NC_035098.1	18549225	.	A	T	.	.	MAF_USDA=5.738
NC_035098.1	18549226	.	T	A	.	.	MAF_USDA=5.738
NC_035098.1	18549247	.	T	C	.	.	MAF_USDA=9.412
NC_035098.1	18549260	.	C	T	.	.	MAF_USDA=7.377
NC_035098.1	18549286	.	C	T	.	.	MAF_USDA=2.459
NC_035098.1	18549287	.	T	A	.	.	MAF_USDA=2.459
NC_035098.1	18549424	.	T	C	.	.	MAF_USDA=7.377
NC_035098.1	18549575	.	G	A	.	.	MAF_INRAE=13.291;MAF_USDA=4.118
NC_035098.1	18549585	.	A	C	.	.	MAF_USDA=1.639
NC_035098.1	18549674	.	C	T	.	.	MAF_USDA=10.417
NC_035098.1	18549675	.	G	A	.	.	MAF_INRAE=10.759;MAF_USDA=10.0
NC_035098.1	18549676	.	T	A	.	.	MAF_USDA=6.471
NC_035098.1	18549710	.	C	T	.	.	MAF_USDA=5.294
NC_035098.1	18549725	.	C	T	.	.	MAF_USDA=1.765
NC_035098.1	18549808	.	A	C	.	.	MAF_INRAE=33.544;MAF_USDA=14.118
NC_035098.1	18549822	.	T	A	.	.	MAF_INRAE=7.595;MAF_USDA=11.765
NC_035098.1	18549852	.	A	C	.	.	MAF_INRAE=5.0;MAF_USDA=4.706
NC_035098.1	18549973	.	T	A	.	.	MAF_USDA=2.941
NC_035098.1	18550037	.	G	A	.	.	MAF_INRAE=8.333
NC_035098.1	18550055	.	T	C	.	.	MAF_USDA=6.471
NC_035098.1	18550347	.	A	T	.	.	MAF_INRAE=36.709;MAF_USDA=18.824
NC_035098.1	18550399	.	A	C	.	.	MAF_INRAE=10.759;MAF_USDA=3.529
NC_035098.1	18550464	.	G	T	.	.	MAF_INRAE=22.785;MAF_USDA=26.471
NC_035098.1	18550472	.	C	T	.	.	MAF_USDA=1.639
NC_035098.1	18550596	.	T	G	.	.	MAF_INRAE=11.392;MAF_USDA=31.548
NC_035098.1	18550638	.	C	T,A	.	.	MAF_INRAE=15.789
NC_035098.1	18550639	.	T	G	.	.	MAF_INRAE=2.5
NC_035098.1	18551106	.	A	G	.	.	MAF_INRAE=3.797;MAF_USDA=5.738
NC_035098.1	18551145	.	C	T	.	.	MAF_INRAE=4.167
NC_035098.1	18551582	.	G	T	.	.	MAF_USDA=10.0
NC_035098.1	18551694	.	G	T	.	.	MAF_USDA=1.639
NC_035098.1	18551713	.	G	A	.	.	MAF_INRAE=5.833;MAF_USDA=2.941
NC_035098.1	18551813	.	A	G	.	.	MAF_INRAE=10.759;MAF_USDA=7.377
NC_035098.1	18551924	.	C	T	.	.	MAF_INRAE=5.833;MAF_USDA=2.941
NC_035098.1	18551997	.	G	A	.	.	MAF_USDA=7.377
NC_035098.1	18551999	.	G	A	.	.	MAF_USDA=7.377
NC_035098.1	18552003	.	G	T	.	.	MAF_USDA=8.197
NC_035098.1	18552025	.	G	A	.	.	MAF_USDA=9.016
NC_035098.1	18552028	.	G	A	.	.	MAF_USDA=11.475
NC_035098.1	18552030	.	A	G	.	.	MAF_USDA=11.475
NC_035098.1	18552138	.	C	T	.	.	MAF_USDA=2.459
NC_035098.1	18552206	.	C	A	.	.	MAF_INRAE=10.759
NC_035098.1	18552215	.	A	C	.	.	MAF_INRAE=3.333
NC_035098.1	18552219	.	G	A	.	.	MAF_INRAE=13.333
NC_035098.1	18552228	.	A	G	.	.	MAF_INRAE=14.167
NC_035098.1	18552230	.	A	G	.	.	MAF_INRAE=14.167
NC_035098.1	18552262	.	G	A	.	.	MAF_INRAE=3.333
NC_035098.1	18552274	.	C	T	.	.	MAF_INRAE=9.167
NC_035098.1	18552283	.	T	A	.	.	MAF_INRAE=10.0;MAF_USDA=15.574
NC_035098.1	18552284	.	G	T	.	.	MAF_INRAE=10.0;MAF_USDA=14.754
NC_035098.1	18552286	.	A	G	.	.	MAF_INRAE=10.0;MAF_USDA=17.213
NC_035098.1	18552290	.	C	A	.	.	MAF_INRAE=10.0;MAF_USDA=22.941
NC_035098.1	18552304	.	A	G	.	.	MAF_INRAE=9.167
NC_035098.1	18552308	.	T	A	.	.	MAF_INRAE=9.167
NC_035098.1	18552314	.	T	G	.	.	MAF_INRAE=8.333
NC_035098.1	18552316	.	A	C	.	.	MAF_USDA=2.459
NC_035098.1	18552328	.	C	T	.	.	MAF_INRAE=7.5
NC_035098.1	18552333	.	G	A	.	.	MAF_INRAE=8.333
NC_035098.1	18552344	.	A	C	.	.	MAF_INRAE=9.167
NC_035098.1	18552345	.	G	T	.	.	MAF_INRAE=9.167
NC_035098.1	18552368	.	C	A	.	.	MAF_INRAE=24.167
NC_035098.1	18552384	.	C	G	.	.	MAF_INRAE=5.833
NC_035098.1	18552396	.	A	G	.	.	MAF_INRAE=11.667;MAF_USDA=17.059
NC_035098.1	18552400	.	T	A	.	.	MAF_INRAE=7.5
NC_035098.1	18552410	.	T	C	.	.	MAF_INRAE=6.667
NC_035098.1	18552411	.	G	C	.	.	MAF_INRAE=6.667
NC_035098.1	18552412	.	T	A	.	.	MAF_INRAE=6.667
NC_035098.1	18552416	.	T	G	.	.	MAF_INRAE=6.667
NC_035098.1	18552423	.	A	G	.	.	MAF_INRAE=6.667
NC_035098.1	18552434	.	A	G	.	.	MAF_INRAE=2.5
NC_035098.1	18552435	.	T	A	.	.	MAF_INRAE=2.5
NC_035098.1	18552438	.	G	T	.	.	MAF_INRAE=4.167
NC_035098.1	18552442	.	T	C	.	.	MAF_INRAE=4.167
NC_035098.1	18552443	.	G	C	.	.	MAF_INRAE=4.167
NC_035098.1	18552447	.	A	T	.	.	MAF_INRAE=4.167
NC_035098.1	18552449	.	A	C	.	.	MAF_INRAE=4.167
NC_035098.1	18552451	.	T	C	.	.	MAF_INRAE=4.167
NC_035098.1	18552460	.	A	G	.	.	MAF_INRAE=4.167
NC_035098.1	18552462	.	G	T	.	.	MAF_INRAE=12.025;MAF_USDA=28.824
NC_035098.1	18552463	.	A	C	.	.	MAF_USDA=11.176
NC_035098.1	18552467	.	T	G	.	.	MAF_INRAE=4.167
NC_035098.1	18552469	.	T	C	.	.	MAF_INRAE=4.167
NC_035098.1	18552472	.	A	C	.	.	MAF_INRAE=5.0;MAF_USDA=16.471
NC_035098.1	18552476	.	G	T	.	.	MAF_INRAE=4.167
NC_035098.1	18552477	.	A	C	.	.	MAF_INRAE=4.167
NC_035098.1	18552482	.	G	C	.	.	MAF_INRAE=4.167
NC_035098.1	18552500	.	T	C	.	.	MAF_INRAE=2.5
NC_035098.1	18552502	.	T	G	.	.	MAF_INRAE=2.5
NC_035098.1	18552503	.	G	T	.	.	MAF_USDA=11.176
NC_035098.1	18552510	.	T	A	.	.	MAF_INRAE=2.5;MAF_USDA=14.754
NC_035098.1	18552512	.	C	T	.	.	MAF_INRAE=2.5;MAF_USDA=14.754
NC_035098.1	18552515	.	A	G	.	.	MAF_INRAE=2.5;MAF_USDA=13.115
NC_035098.1	18552521	.	T	C	.	.	MAF_INRAE=3.797;MAF_USDA=4.918
NC_035098.1	18552601	.	C	A	.	.	MAF_USDA=1.639
NC_035098.1	18552734	.	C	A	.	.	MAF_USDA=4.167
NC_035098.1	18552739	.	T	A	.	.	MAF_INRAE=3.165;MAF_USDA=5.882
NC_035098.1	18552740	.	T	A	.	.	MAF_INRAE=2.5;MAF_USDA=5.882
NC_035098.1	18552741	.	T	A	.	.	MAF_INRAE=31.667;MAF_USDA=35.882
NC_035098.1	18552742	.	A	T	.	.	MAF_INRAE=5.263;MAF_USDA=7.377
NC_035098.1	18552751	.	T	A	.	.	MAF_INRAE=5.0;MAF_USDA=4.098
NC_035098.1	18552763	.	G	A	.	.	MAF_INRAE=10.759;MAF_USDA=7.377
NC_035098.1	18552781	.	A	C	.	.	MAF_USDA=2.083
NC_035098.1	18552881	.	G	A	.	.	MAF_USDA=2.459
NC_035098.1	18552887	.	G	T	.	.	MAF_USDA=1.639
NC_035098.1	18552914	.	C	A	.	.	MAF_USDA=4.918
NC_035098.1	18552927	.	T	G	.	.	MAF_INRAE=5.0;MAF_USDA=15.294
NC_035098.1	18553200	.	A	T	.	.	MAF_INRAE=5.0;MAF_USDA=15.294
NC_035098.1	18553330	.	C	A	.	.	MAF_INRAE=14.557;MAF_USDA=29.412
NC_035098.1	18553394	.	C	T	.	.	MAF_INRAE=7.595;MAF_USDA=15.882
NC_035098.1	18553479	.	G	A	.	.	MAF_INRAE=14.557;MAF_USDA=30.588
NC_035098.1	18553644	.	C	A	.	.	MAF_INRAE=8.333
NC_035098.1	18553648	.	T	A	.	.	MAF_USDA=10.417
NC_035098.1	18553656	.	G	C	.	.	MAF_USDA=10.417
NC_035098.1	18553674	.	C	T	.	.	MAF_INRAE=10.759;MAF_USDA=16.471
NC_035098.1	18553749	.	C	T	.	.	MAF_INRAE=5.0;MAF_USDA=14.706
NC_035098.1	18553792	.	T	A	.	.	MAF_USDA=2.353
NC_035098.1	18553803	.	C	A	.	.	MAF_INRAE=3.797;MAF_USDA=5.738
NC_035098.1	18553967	.	A	C	.	.	MAF_USDA=1.639
NC_035098.1	18553994	.	A	G	.	.	MAF_USDA=4.098
NC_035098.1	18554078	.	G	T	.	.	MAF_INRAE=21.053;MAF_USDA=20.588
NC_035098.1	18554113	.	G	T	.	.	MAF_INRAE=21.053;MAF_USDA=21.176
NC_035098.1	18554143	.	G	A	.	.	MAF_INRAE=8.228;MAF_USDA=16.471
NC_035098.1	18554151	.	A	G	.	.	MAF_USDA=4.118
NC_035098.1	18554379	.	T	A	.	.	MAF_USDA=30.0
NC_035098.1	18554484	.	C	A	.	.	MAF_INRAE=36.842;MAF_USDA=37.647
NC_035098.1	18554510	.	T	G	.	.	MAF_USDA=15.294
NC_035098.1	18554511	.	A	G	.	.	MAF_USDA=24.706
NC_035098.1	18554612	.	T	G	.	.	MAF_USDA=8.824
NC_035098.1	18554614	.	A	T	.	.	MAF_INRAE=10.759;MAF_USDA=5.882
NC_035098.1	18554629	.	T	A	.	.	MAF_USDA=2.941
NC_035098.1	18554634	.	A	T	.	.	MAF_INRAE=10.759;MAF_USDA=7.377
NC_035098.1	18554678	.	C	T	.	.	MAF_USDA=8.824
NC_035098.1	18554737	.	T	A	.	.	MAF_INRAE=7.595;MAF_USDA=16.471
NC_035098.1	18554768	.	G	C	.	.	MAF_INRAE=14.557;MAF_USDA=31.765
NC_035098.1	18554803	.	T	C	.	.	MAF_INRAE=14.557;MAF_USDA=30.0
NC_035098.1	18555026	.	T	A	.	.	MAF_INRAE=18.987;MAF_USDA=44.706
NC_035098.1	18555071	.	A	G	.	.	MAF_INRAE=5.0
NC_035098.1	18555102	.	C	T	.	.	MAF_INRAE=14.557;MAF_USDA=30.0
NC_035098.1	18555178	.	C	A	.	.	MAF_USDA=5.294
NC_035098.1	18555185	.	T	A	.	.	MAF_INRAE=10.759;MAF_USDA=14.706
NC_035098.1	18555243	.	T	C	.	.	MAF_USDA=3.279
NC_035098.1	18555256	.	C	T	.	.	MAF_USDA=8.824
NC_035098.1	18555305	.	T	A	.	.	MAF_INRAE=3.797;MAF_USDA=5.738
NC_035098.1	18555307	.	G	A	.	.	MAF_USDA=6.471
NC_035098.1	18555321	.	C	G	.	.	MAF_INRAE=48.101;MAF_USDA=10.417
NC_035098.1	18555364	.	C	A	.	.	MAF_INRAE=17.722;MAF_USDA=18.824
NC_035098.1	18555365	.	C	A	.	.	MAF_INRAE=5.0;MAF_USDA=15.882
NC_035098.1	18555396	.	A	T	.	.	MAF_INRAE=3.797;MAF_USDA=6.471
NC_035098.1	18555418	.	T	C	.	.	MAF_INRAE=18.987;MAF_USDA=45.294
NC_035098.1	18555516	.	G	T	.	.	MAF_INRAE=5.833;MAF_USDA=14.706
NC_035098.1	18555565	.	T	A	.	.	MAF_INRAE=7.5;MAF_USDA=5.294
NC_035098.1	18555674	.	G	A	.	.	MAF_USDA=5.738
NC_035098.1	18555744	.	A	C	.	.	MAF_INRAE=9.494
NC_035098.1	18555745	.	C	T	.	.	MAF_INRAE=17.5;MAF_USDA=9.412
NC_035098.1	18555796	.	G	A	.	.	MAF_INRAE=10.759;MAF_USDA=17.059
NC_035098.1	18555837	.	G	A	.	.	MAF_INRAE=39.873;MAF_USDA=22.941
NC_035098.1	18555838	.	G	T	.	.	MAF_INRAE=37.5;MAF_USDA=22.941
NC_035098.1	18555881	.	T	C	.	.	MAF_INRAE=3.165
NC_035098.1	18555941	.	A	C	.	.	MAF_USDA=1.639
NC_035098.1	18555974	.	T	C	.	.	MAF_INRAE=7.595;MAF_USDA=17.059
NC_035098.1	18556067	.	G	A	.	.	MAF_INRAE=1.667;MAF_USDA=1.639
NC_035098.1	18556177	.	A	G	.	.	MAF_INRAE=5.0;MAF_USDA=14.706
NC_035098.1	18556280	.	A	C	.	.	MAF_INRAE=29.114;MAF_USDA=42.353
NC_035098.1	18556282	.	G	A	.	.	MAF_USDA=9.016
NC_035098.1	18556285	.	C	T	.	.	MAF_INRAE=29.114;MAF_USDA=42.353
NC_035098.1	18556324	.	C	T	.	.	MAF_INRAE=22.785;MAF_USDA=4.918
NC_035098.1	18556334	.	A	T	.	.	MAF_INRAE=3.797;MAF_USDA=5.738
NC_035098.1	18556335	.	T	A	.	.	MAF_INRAE=3.333;MAF_USDA=5.738
NC_035098.1	18556509	.	A	G	.	.	MAF_USDA=11.475
NC_035098.1	18556574	.	T	G	.	.	MAF_INRAE=8.228;MAF_USDA=7.059
NC_035098.1	18556592	.	A	G	.	.	MAF_USDA=18.235
NC_035098.1	18556608	.	C	T	.	.	MAF_INRAE=10.759
NC_035098.1	18556617	.	C	T	.	.	MAF_INRAE=33.544;MAF_USDA=38.235
NC_035098.1	18556645	.	G	T	.	.	MAF_INRAE=25.0;MAF_USDA=17.647
NC_035098.1	18556690	.	G	C	.	.	MAF_USDA=2.459
NC_035098.1	18556899	.	T	C	.	.	MAF_INRAE=37.342;MAF_USDA=28.824
NC_035098.1	18556959	.	A	G	.	.	MAF_USDA=4.118
NC_035098.1	18556978	.	T	G	.	.	MAF_INRAE=7.595;MAF_USDA=38.235
NC_035098.1	18557001	.	T	C	.	.	MAF_INRAE=8.333;MAF_USDA=1.765
NC_035098.1	18557297	.	C	T	.	.	MAF_INRAE=10.526
NC_035098.1	18557323	.	C	T	.	.	MAF_USDA=5.738
NC_035098.1	18557411	.	T	C	.	.	MAF_INRAE=44.304;MAF_USDA=14.118
NC_035098.1	18557428	.	A	C	.	.	MAF_INRAE=44.304;MAF_USDA=14.118
NC_035098.1	18557448	.	T	C	.	.	MAF_INRAE=8.333;MAF_USDA=1.765
NC_035098.1	18557455	.	G	A	.	.	MAF_INRAE=10.759
NC_035098.1	18557596	.	C	A	.	.	MAF_USDA=4.918
NC_035098.1	18557639	.	T	C	.	.	MAF_USDA=4.918
NC_035098.1	18557736	.	A	C	.	.	MAF_USDA=7.5
NC_035098.1	18557776	.	T	A	.	.	MAF_INRAE=8.333;MAF_USDA=4.167
NC_035098.1	18557872	.	A	C	.	.	MAF_USDA=1.639
NC_035098.1	18557981	.	G	A	.	.	MAF_USDA=5.882
NC_035098.1	18558114	.	T	C	.	.	MAF_INRAE=6.962;MAF_USDA=22.353
NC_035098.1	18558149	.	A	C	.	.	MAF_USDA=4.167
NC_035098.1	18558174	.	G	T	.	.	MAF_INRAE=8.333;MAF_USDA=15.882
NC_035098.1	18558224	.	G	T	.	.	MAF_INRAE=7.595;MAF_USDA=47.059
NC_035098.1	18558327	.	C	A	.	.	MAF_USDA=1.639
NC_035098.1	18558380	.	C	T	.	.	MAF_INRAE=7.595;MAF_USDA=7.059
NC_035098.1	18558465	.	C	T	.	.	MAF_INRAE=2.5;MAF_USDA=4.098
NC_035098.1	18558565	.	G	T	.	.	MAF_INRAE=10.127;MAF_USDA=12.941
NC_035098.1	18558595	.	G	A	.	.	MAF_USDA=10.588
NC_035098.1	18558608	.	G	A	.	.	MAF_USDA=4.098
NC_035098.1	18558617	.	T	A	.	.	MAF_INRAE=10.759;MAF_USDA=4.706
NC_035098.1	18558623	.	G	T	.	.	MAF_INRAE=8.333;MAF_USDA=4.167
NC_035098.1	18558627	.	T	C	.	.	MAF_INRAE=10.0;MAF_USDA=37.5
NC_035098.1	18558757	.	A	T	.	.	MAF_USDA=4.167
NC_035098.1	18558762	.	C	A	.	.	MAF_USDA=3.39
NC_035098.1	18558805	.	G	T	.	.	MAF_USDA=21.429
NC_035098.1	18558870	.	T	A	.	.	MAF_USDA=8.824
NC_035098.1	18558871	.	A	T	.	.	MAF_USDA=11.176
NC_035098.1	18558905	.	A	G	.	.	MAF_USDA=22.131
NC_035098.1	18558940	.	G	A	.	.	MAF_USDA=35.417
NC_035098.1	18558941	.	T	A	.	.	MAF_USDA=35.417
NC_035098.1	18558943	.	G	A	.	.	MAF_USDA=35.417
NC_035098.1	18558951	.	T	A	.	.	MAF_USDA=8.235
NC_035098.1	18559018	.	C	A	.	.	MAF_USDA=10.0
NC_035098.1	18559045	.	T	A	.	.	MAF_USDA=10.417
NC_035098.1	18559090	.	C	T	.	.	MAF_INRAE=26.582;MAF_USDA=5.294
NC_035098.1	18559094	.	A	G	.	.	MAF_INRAE=12.658;MAF_USDA=9.016
NC_035098.1	18559114	.	A	G	.	.	MAF_USDA=4.167
NC_035098.1	18559124	.	C	T	.	.	MAF_INRAE=29.114;MAF_USDA=4.918
NC_035098.1	18559128	.	T	C	.	.	MAF_INRAE=35.0;MAF_USDA=18.824
NC_035098.1	18559150	.	T	C	.	.	MAF_INRAE=16.456;MAF_USDA=2.941
NC_035098.1	18559154	.	T	C	.	.	MAF_USDA=3.279
NC_035098.1	18559214	.	G	A	.	.	MAF_USDA=4.118
NC_035098.1	18559236	.	A	G	.	.	MAF_USDA=2.459
NC_035098.1	18559315	.	G	C	.	.	MAF_INRAE=31.013;MAF_USDA=12.941
NC_035098.1	18559416	.	C	T	.	.	MAF_USDA=10.417
NC_035098.1	18559420	.	C	G	.	.	MAF_INRAE=22.152;MAF_USDA=47.647
NC_035098.1	18559423	.	T	C	.	.	MAF_INRAE=15.833;MAF_USDA=48.235
NC_035098.1	18559426	.	A	G	.	.	MAF_INRAE=20.833;MAF_USDA=44.118
NC_035098.1	18559511	.	G	A	.	.	MAF_INRAE=5.0
NC_035098.1	18559668	.	C	A	.	.	MAF_USDA=2.083
NC_035098.1	18559684	.	T	G	.	.	MAF_INRAE=26.582;MAF_USDA=13.529
NC_035098.1	18559709	.	C	T	.	.	MAF_INRAE=26.582;MAF_USDA=12.941
NC_035098.1	18559753	.	T	G	.	.	MAF_INRAE=3.797;MAF_USDA=5.294
NC_035098.1	18559763	.	T	A	.	.	MAF_INRAE=7.595;MAF_USDA=27.059
NC_035098.1	18559782	.	A	C	.	.	MAF_INRAE=35.443;MAF_USDA=14.706
NC_035098.1	18559803	.	A	T	.	.	MAF_INRAE=6.962;MAF_USDA=1.639
NC_035098.1	18559814	.	G	T	.	.	MAF_INRAE=22.785;MAF_USDA=7.647
NC_035098.1	18559815	.	A	G	.	.	MAF_INRAE=5.0
NC_035098.1	18559864	.	T	A	.	.	MAF_INRAE=5.833;MAF_USDA=7.647
NC_035098.1	18559954	.	G	C	.	.	MAF_INRAE=39.873;MAF_USDA=24.405
NC_035098.1	18559970	.	A	C	.	.	MAF_INRAE=32.911;MAF_USDA=21.429
NC_035098.1	18560028	.	G	T	.	.	MAF_USDA=10.417
NC_035098.1	18560043	.	A	G	.	.	MAF_USDA=1.639
NC_035098.1	18560044	.	T	C	.	.	MAF_USDA=2.459
NC_035098.1	18560187	.	C	A	.	.	MAF_USDA=7.059
NC_035098.1	18560271	.	C	T	.	.	MAF_INRAE=5.263
NC_035098.1	18560322	.	A	T	.	.	MAF_INRAE=8.333;MAF_USDA=5.882
NC_035098.1	18560381	.	C	T	.	.	MAF_USDA=4.098
NC_035098.1	18560382	.	A	G	.	.	MAF_INRAE=6.962;MAF_USDA=1.639
NC_035098.1	18560584	.	A	T	.	.	MAF_INRAE=13.333;MAF_USDA=14.706
NC_035098.1	18560675	.	T	C	.	.	MAF_USDA=1.639
NC_035098.1	18560744	.	C	A	.	.	MAF_USDA=4.098
NC_035098.1	18560784	.	A	G	.	.	MAF_USDA=14.118
NC_035098.1	18560797	.	C	A	.	.	MAF_INRAE=22.785;MAF_USDA=20.492
NC_035098.1	18561174	.	A	G	.	.	MAF_USDA=2.459
NC_035098.1	18561277	.	G	T	.	.	MAF_USDA=3.279
NC_035098.1	18561300	.	C	T	.	.	MAF_INRAE=1.667
NC_035098.1	18561316	.	A	T	.	.	MAF_INRAE=2.5
NC_035098.1	18561331	.	G	T	.	.	MAF_INRAE=2.5
NC_035098.1	18561343	.	A	G	.	.	MAF_INRAE=3.333
NC_035098.1	18561355	.	C	T	.	.	MAF_INRAE=12.5;MAF_USDA=11.176
NC_035098.1	18561370	.	G	A	.	.	MAF_INRAE=7.5
NC_035098.1	18561386	.	C	T	.	.	MAF_USDA=2.083
NC_035098.1	18561395	.	C	A	.	.	MAF_INRAE=8.333;MAF_USDA=5.738
NC_035098.1	18561409	.	T	G	.	.	MAF_INRAE=5.833;MAF_USDA=6.25
NC_035098.1	18561413	.	C	A	.	.	MAF_INRAE=13.333
NC_035098.1	18561432	.	C	A	.	.	MAF_INRAE=9.167;MAF_USDA=5.738
NC_035098.1	18561435	.	C	T	.	.	MAF_INRAE=9.167;MAF_USDA=5.738
NC_035098.1	18561641	.	A	G	.	.	MAF_INRAE=6.667
NC_035098.1	18561652	.	C	A	.	.	MAF_INRAE=3.333
NC_035098.1	18561662	.	G	T	.	.	MAF_INRAE=5.0
NC_035098.1	18561666	.	C	A	.	.	MAF_INRAE=5.0
NC_035098.1	18561672	.	T	A	.	.	MAF_INRAE=5.0
NC_035098.1	18561674	.	T	G	.	.	MAF_INRAE=5.0
NC_035098.1	18561677	.	A	G	.	.	MAF_INRAE=5.0
NC_035098.1	18561694	.	C	T	.	.	MAF_INRAE=7.5
NC_035098.1	18561698	.	A	T	.	.	MAF_INRAE=7.5
NC_035098.1	18561727	.	A	G	.	.	MAF_INRAE=6.667
NC_035098.1	18561730	.	T	A	.	.	MAF_INRAE=37.975;MAF_USDA=31.25
NC_035098.1	18561735	.	C	T	.	.	MAF_INRAE=6.667
NC_035098.1	18561738	.	A	C	.	.	MAF_INRAE=6.667
NC_035098.1	18561742	.	T	A	.	.	MAF_INRAE=6.667
NC_035098.1	18561752	.	T	C	.	.	MAF_INRAE=5.833
NC_035098.1	18561768	.	A	G	.	.	MAF_INRAE=1.667
NC_035098.1	18561770	.	G	A	.	.	MAF_INRAE=1.667
NC_035098.1	18561799	.	C	T	.	.	MAF_USDA=4.167
NC_035098.1	18561851	.	C	T	.	.	MAF_USDA=4.918
NC_035098.1	18562117	.	C	A	.	.	MAF_USDA=4.167
NC_035098.1	18562145	.	A	C	.	.	MAF_USDA=2.381
NC_035098.1	18562356	.	C	T	.	.	MAF_USDA=16.102
NC_035098.1	18562362	.	A	C	.	.	MAF_USDA=2.5
NC_035098.1	18562363	.	T	G	.	.	MAF_USDA=3.333
NC_035098.1	18562377	.	T	C	.	.	MAF_USDA=6.25
NC_035098.1	18562395	.	G	T	.	.	MAF_USDA=2.5
NC_035098.1	18562407	.	C	A	.	.	MAF_USDA=4.167
NC_035098.1	18562421	.	G	A	.	.	MAF_INRAE=3.333
NC_035098.1	18562452	.	T	C	.	.	MAF_USDA=4.167
NC_035098.1	18562469	.	C	G	.	.	MAF_INRAE=30.38;MAF_USDA=12.5
NC_035098.1	18562548	.	G	T	.	.	MAF_INRAE=3.165;MAF_USDA=4.167
NC_035098.1	18562596	.	T	A	.	.	MAF_USDA=27.083
NC_035098.1	18562655	.	G	A	.	.	MAF_USDA=4.167
NC_035098.1	18562659	.	A	T	.	.	MAF_INRAE=4.167
NC_035098.1	18562759	.	T	C	.	.	MAF_INRAE=42.105;MAF_USDA=12.5
NC_035098.1	18562842	.	A	G	.	.	MAF_USDA=39.583
NC_035098.1	18562920	.	A	G	.	.	MAF_USDA=4.098
NC_035098.1	18562926	.	A	T	.	.	MAF_INRAE=8.333;MAF_USDA=5.882
NC_035098.1	18562946	.	T	C	.	.	MAF_INRAE=31.646;MAF_USDA=10.0
NC_035098.1	18562981	.	G	A	.	.	MAF_INRAE=3.165
NC_035098.1	18563035	.	G	A	.	.	MAF_USDA=3.279
NC_035098.1	18563087	.	T	C	.	.	MAF_INRAE=7.595;MAF_USDA=20.588
NC_035098.1	18563119	.	G	A	.	.	MAF_INRAE=32.278;MAF_USDA=39.583
NC_035098.1	18563476	.	T	C	.	.	MAF_USDA=4.918
NC_035098.1	18563497	.	C	T	.	.	MAF_USDA=8.824
NC_035098.1	18563499	.	G	C	.	.	MAF_USDA=8.824
NC_035098.1	18563524	.	C	T	.	.	MAF_USDA=4.167
NC_035098.1	18563572	.	C	T	.	.	MAF_USDA=4.098
NC_035098.1	18563607	.	G	A	.	.	MAF_INRAE=6.667
NC_035098.1	18563632	.	C	T	.	.	MAF_INRAE=10.759;MAF_USDA=8.824
NC_035098.1	18563738	.	G	A	.	.	MAF_INRAE=8.333;MAF_USDA=4.706
NC_035098.1	18563871	.	C	T	.	.	MAF_USDA=1.639
NC_035098.1	18563938	.	A	G	.	.	MAF_INRAE=3.797
NC_035098.1	18564017	.	G	A	.	.	MAF_INRAE=7.595;MAF_USDA=24.118
NC_035098.1	18564085	.	T	A	.	.	MAF_INRAE=8.333;MAF_USDA=5.882
NC_035098.1	18564158	.	A	G	.	.	MAF_INRAE=7.595;MAF_USDA=24.118
NC_035098.1	18564160	.	A	C	.	.	MAF_INRAE=5.0;MAF_USDA=24.118
NC_035098.1	18564180	.	C	T	.	.	MAF_USDA=3.529
NC_035098.1	18564205	.	C	G	.	.	MAF_USDA=3.279
NC_035098.1	18564241	.	G	T	.	.	MAF_INRAE=2.5;MAF_USDA=4.098
NC_035098.1	18564322	.	C	A	.	.	MAF_USDA=27.083
NC_035098.1	18564344	.	C	G	.	.	MAF_INRAE=7.595;MAF_USDA=20.588
NC_035098.1	18564403	.	C	A	.	.	MAF_INRAE=10.759;MAF_USDA=2.083
NC_035098.1	18564408	.	C	T	.	.	MAF_USDA=10.843
NC_035098.1	18564409	.	T	C	.	.	MAF_INRAE=7.595;MAF_USDA=24.096
NC_035098.1	18564471	.	A	T	.	.	MAF_USDA=5.882
NC_035098.1	18564503	.	T	C	.	.	MAF_INRAE=29.114;MAF_USDA=14.706
NC_035098.1	18564545	.	T	C	.	.	MAF_INRAE=8.333;MAF_USDA=16.471
NC_035098.1	18564564	.	C	T	.	.	MAF_USDA=1.176
NC_035098.1	18564572	.	G	T	.	.	MAF_INRAE=7.595;MAF_USDA=23.529
NC_035098.1	18564625	.	G	A	.	.	MAF_USDA=6.471
NC_035098.1	18564636	.	T	G	.	.	MAF_INRAE=7.595;MAF_USDA=23.529
NC_035098.1	18564654	.	C	A	.	.	MAF_INRAE=5.833;MAF_USDA=6.25
NC_035098.1	18564705	.	T	G	.	.	MAF_INRAE=7.595;MAF_USDA=23.529
NC_035098.1	18564716	.	A	T	.	.	MAF_INRAE=12.658;MAF_USDA=7.377
NC_035098.1	18564721	.	T	A	.	.	MAF_USDA=3.529
NC_035098.1	18564768	.	C	T	.	.	MAF_INRAE=10.127
NC_035098.1	18564884	.	G	T	.	.	MAF_INRAE=6.962;MAF_USDA=6.667
NC_035098.1	18564974	.	G	C	.	.	MAF_INRAE=10.759;MAF_USDA=1.176
NC_035098.1	18565072	.	T	G	.	.	MAF_INRAE=32.911
NC_035098.1	18565082	.	G	T	.	.	MAF_USDA=1.639
NC_035098.1	18565083	.	A	G	.	.	MAF_INRAE=8.333;MAF_USDA=5.294
NC_035098.1	18565137	.	G	T	.	.	MAF_INRAE=10.759;MAF_USDA=2.083
NC_035098.1	18565209	.	C	T	.	.	MAF_INRAE=8.333
NC_035098.1	18565331	.	C	G	.	.	MAF_INRAE=10.759;MAF_USDA=2.083
NC_035098.1	18565365	.	G	A	.	.	MAF_INRAE=2.5;MAF_USDA=5.0
NC_035098.1	18565372	.	C	G	.	.	MAF_INRAE=8.333;MAF_USDA=5.952
NC_035098.1	18565478	.	A	G	.	.	MAF_USDA=3.279
NC_035098.1	18565490	.	G	A	.	.	MAF_INRAE=5.263
NC_035098.1	18565576	.	C	G	.	.	MAF_USDA=3.333
NC_035098.1	18565735	.	A	T	.	.	MAF_USDA=10.656
NC_035098.1	18565773	.	C	T	.	.	MAF_INRAE=8.333;MAF_USDA=7.059
NC_035098.1	18565802	.	A	T	.	.	MAF_INRAE=8.333;MAF_USDA=10.588
NC_035098.1	18565820	.	A	C	.	.	MAF_INRAE=8.333;MAF_USDA=7.059
NC_035098.1	18565831	.	C	T	.	.	MAF_INRAE=8.333;MAF_USDA=18.235
NC_035098.1	18565900	.	T	G	.	.	MAF_USDA=3.529
NC_035098.1	18565919	.	A	G	.	.	MAF_INRAE=32.911;MAF_USDA=16.667
NC_035098.1	18565981	.	C	T	.	.	MAF_INRAE=5.0;MAF_USDA=2.353
NC_035098.1	18566013	.	C	A	.	.	MAF_INRAE=32.911;MAF_USDA=18.235
NC_035098.1	18566074	.	T	C	.	.	MAF_INRAE=7.595;MAF_USDA=24.118
NC_035098.1	18566098	.	A	C	.	.	MAF_INRAE=7.595;MAF_USDA=24.118
NC_035098.1	18566114	.	G	A	.	.	MAF_USDA=10.656
NC_035098.1	18566115	.	C	T	.	.	MAF_USDA=4.098
NC_035098.1	18566151	.	T	A	.	.	MAF_INRAE=3.797
NC_035098.1	18566174	.	C	T	.	.	MAF_USDA=10.417
NC_035098.1	18566201	.	A	T	.	.	MAF_USDA=27.083
NC_035098.1	18566291	.	T	C	.	.	MAF_USDA=1.639
NC_035098.1	18566304	.	C	G	.	.	MAF_USDA=6.557
NC_035098.1	18566388	.	T	G	.	.	MAF_INRAE=8.333;MAF_USDA=17.647
NC_035098.1	18566464	.	A	C	.	.	MAF_USDA=10.656
NC_035098.1	18566509	.	A	C	.	.	MAF_INRAE=7.595;MAF_USDA=25.294
NC_035098.1	18566634	.	T	G	.	.	MAF_INRAE=8.333;MAF_USDA=3.279
NC_035098.1	18566692	.	A	G	.	.	MAF_INRAE=29.114;MAF_USDA=15.574
NC_035098.1	18566717	.	A	T	.	.	MAF_INRAE=8.333
NC_035098.1	18566745	.	T	C	.	.	MAF_INRAE=7.595;MAF_USDA=24.118
NC_035098.1	18566797	.	C	A	.	.	MAF_INRAE=4.167;MAF_USDA=2.353
NC_035098.1	18566941	.	G	A	.	.	MAF_USDA=11.475
NC_035098.1	18566974	.	A	G	.	.	MAF_USDA=1.639
NC_035098.1	18567039	.	T	C	.	.	MAF_INRAE=7.595;MAF_USDA=32.353
NC_035098.1	18567040	.	G	T	.	.	MAF_USDA=10.656
NC_035098.1	18567046	.	A	T	.	.	MAF_INRAE=7.595;MAF_USDA=23.529
NC_035098.1	18567091	.	T	C	.	.	MAF_INRAE=7.595;MAF_USDA=24.118
NC_035098.1	18567196	.	T	C	.	.	MAF_INRAE=8.333;MAF_USDA=8.235
NC_035098.1	18567262	.	G	T	.	.	MAF_INRAE=7.595;MAF_USDA=23.529
NC_035098.1	18567268	.	T	C	.	.	MAF_INRAE=7.595;MAF_USDA=23.529
NC_035098.1	18567341	.	G	T	.	.	MAF_USDA=3.279
NC_035098.1	18567343	.	C	G	.	.	MAF_INRAE=2.5
NC_035098.1	18567344	.	T	A	.	.	MAF_USDA=3.279
NC_035098.1	18567388	.	T	C	.	.	MAF_USDA=3.279
NC_035098.1	18567431	.	G	A	.	.	MAF_INRAE=7.595;MAF_USDA=24.118
NC_035098.1	18567446	.	T	C	.	.	MAF_INRAE=7.595;MAF_USDA=23.214
NC_035098.1	18567449	.	C	T	.	.	MAF_INRAE=5.0;MAF_USDA=24.405
NC_035098.1	18567461	.	G	T	.	.	MAF_USDA=4.167
NC_035098.1	18567474	.	C	T	.	.	MAF_INRAE=8.333;MAF_USDA=17.262
NC_035098.1	18567477	.	C	T	.	.	MAF_INRAE=29.114;MAF_USDA=23.214
NC_035098.1	18567540	.	C	T	.	.	MAF_INRAE=10.759;MAF_USDA=2.083
NC_035098.1	18567567	.	C	A	.	.	MAF_INRAE=7.595;MAF_USDA=24.118
NC_035098.1	18567608	.	C	A	.	.	MAF_INRAE=7.595;MAF_USDA=23.529
NC_035098.1	18567654	.	G	A	.	.	MAF_USDA=10.417
NC_035098.1	18567693	.	A	G	.	.	MAF_USDA=3.279
NC_035098.1	18567754	.	G	A	.	.	MAF_INRAE=32.911;MAF_USDA=18.235
NC_035098.1	18567813	.	T	C	.	.	MAF_USDA=1.639
NC_035098.1	18567927	.	A	C	.	.	MAF_INRAE=7.595;MAF_USDA=22.941
NC_035098.1	18567980	.	C	A	.	.	MAF_USDA=11.475
NC_035098.1	18567991	.	A	T	.	.	MAF_INRAE=6.962;MAF_USDA=22.941
NC_035098.1	18568038	.	T	A	.	.	MAF_USDA=1.639
NC_035098.1	18568050	.	G	T	.	.	MAF_USDA=4.167
NC_035098.1	18568134	.	G	A	.	.	MAF_INRAE=3.165
NC_035098.1	18568203	.	G	T	.	.	MAF_INRAE=7.595;MAF_USDA=23.529
NC_035098.1	18568234	.	T	C	.	.	MAF_INRAE=9.167;MAF_USDA=7.059
NC_035098.1	18568251	.	A	G	.	.	MAF_INRAE=12.658;MAF_USDA=10.656
NC_035098.1	18568257	.	G	A	.	.	MAF_INRAE=8.333
NC_035098.1	18568276	.	C	T	.	.	MAF_INRAE=2.5;MAF_USDA=4.098
NC_035098.1	18568436	.	C	T	.	.	MAF_INRAE=8.333;MAF_USDA=5.882
NC_035098.1	18568450	.	A	G	.	.	MAF_INRAE=8.333;MAF_USDA=13.529
NC_035098.1	18568583	.	G	A	.	.	MAF_USDA=5.738
NC_035098.1	18568676	.	G	T	.	.	MAF_INRAE=35.0;MAF_USDA=14.706
NC_035098.1	18568681	.	G	A	.	.	MAF_INRAE=13.333;MAF_USDA=38.824
NC_035098.1	18568694	.	G	C	.	.	MAF_USDA=4.918
NC_035098.1	18568723	.	T	C	.	.	MAF_INRAE=13.333;MAF_USDA=38.824
NC_035098.1	18568726	.	A	G	.	.	MAF_INRAE=8.333;MAF_USDA=13.529
NC_035098.1	18568740	.	C	T	.	.	MAF_INRAE=13.333;MAF_USDA=38.824
NC_035098.1	18568751	.	C	A	.	.	MAF_USDA=13.529
NC_035098.1	18568758	.	C	A	.	.	MAF_USDA=2.459
NC_035098.1	18568773	.	T	C	.	.	MAF_INRAE=13.924;MAF_USDA=39.412
NC_035098.1	18568797	.	T	G	.	.	MAF_INRAE=13.924;MAF_USDA=40.588
NC_035098.1	18568798	.	G	T	.	.	MAF_USDA=11.765
NC_035098.1	18568869	.	T	G	.	.	MAF_INRAE=8.333;MAF_USDA=35.417
NC_035098.1	18568963	.	G	A	.	.	MAF_USDA=4.098
NC_035098.1	18569107	.	G	A	.	.	MAF_USDA=10.656
NC_035098.1	18569284	.	A	G	.	.	MAF_USDA=4.918
NC_035098.1	18569301	.	G	C	.	.	MAF_USDA=3.279
NC_035098.1	18569316	.	T	C	.	.	MAF_INRAE=10.759;MAF_USDA=27.647
NC_035098.1	18569413	.	G	A	.	.	MAF_INRAE=13.924;MAF_USDA=16.471
NC_035098.1	18569453	.	G	A	.	.	MAF_USDA=18.452
NC_035098.1	18569546	.	A	T	.	.	MAF_USDA=2.083
NC_035098.1	18569605	.	G	A	.	.	MAF_INRAE=3.165;MAF_USDA=5.738
NC_035098.1	18569630	.	G	T	.	.	MAF_INRAE=3.165;MAF_USDA=5.738
NC_035098.1	18569652	.	C	T	.	.	MAF_USDA=3.279
NC_035098.1	18569703	.	G	A	.	.	MAF_USDA=4.918
NC_035098.1	18569777	.	G	T	.	.	MAF_USDA=3.279
NC_035098.1	18569822	.	G	C	.	.	MAF_INRAE=7.595;MAF_USDA=34.706
NC_035098.1	18569823	.	C	T	.	.	MAF_INRAE=8.333;MAF_USDA=7.059
NC_035098.1	18569824	.	A	G	.	.	MAF_INRAE=9.167;MAF_USDA=7.377
NC_035098.1	18569826	.	G	A	.	.	MAF_INRAE=7.5
NC_035098.1	18569833	.	G	A	.	.	MAF_USDA=10.656
NC_035098.1	18569845	.	G	A	.	.	MAF_INRAE=10.759;MAF_USDA=2.083
NC_035098.1	18569867	.	C	T	.	.	MAF_USDA=3.279
NC_035098.1	18569914	.	G	C	.	.	MAF_USDA=2.459
NC_035098.1	18569967	.	T	A	.	.	MAF_USDA=4.167
NC_035098.1	18569992	.	T	C	.	.	MAF_INRAE=45.57;MAF_USDA=35.119
NC_035098.1	18570116	.	C	A	.	.	MAF_USDA=1.639
NC_035098.1	18570228	.	T	G	.	.	MAF_INRAE=3.165;MAF_USDA=5.738
NC_035098.1	18570289	.	A	C	.	.	MAF_USDA=2.459
NC_035098.1	18570327	.	A	C	.	.	MAF_USDA=3.333
NC_035098.1	18570360	.	T	A	.	.	MAF_INRAE=5.833;MAF_USDA=6.25
NC_035098.1	18570387	.	C	T	.	.	MAF_USDA=11.475
NC_035098.1	18570450	.	A	G	.	.	MAF_USDA=1.639
NC_035098.1	18570481	.	T	G	.	.	MAF_USDA=17.5
NC_035098.1	18570509	.	G	C	.	.	MAF_USDA=5.172
NC_035098.1	18570988	.	G	A	.	.	MAF_USDA=1.639
NC_035098.1	18571049	.	G	A	.	.	MAF_USDA=28.235
NC_035098.1	18571061	.	A	G	.	.	MAF_USDA=31.765
NC_035098.1	18571268	.	T	A	.	.	MAF_INRAE=2.632
NC_035098.1	18571294	.	C	T	.	.	MAF_INRAE=15.789
NC_035098.1	18571448	.	G	A	.	.	MAF_USDA=7.059
NC_035098.1	18571590	.	G	C	.	.	MAF_INRAE=33.544;MAF_USDA=12.353
NC_035098.1	18571695	.	G	A	.	.	MAF_INRAE=7.595;MAF_USDA=5.294
NC_035098.1	18571788	.	G	A	.	.	MAF_INRAE=2.5;MAF_USDA=10.656
NC_035098.1	18571814	.	G	T	.	.	MAF_INRAE=9.494;MAF_USDA=14.118
NC_035098.1	18571899	.	T	G	.	.	MAF_USDA=5.738
NC_035098.1	18572123	.	A	C	.	.	MAF_USDA=1.639
NC_035098.1	18572153	.	T	C	.	.	MAF_USDA=14.118
NC_035098.1	18572205	.	T	A	.	.	MAF_USDA=9.016
NC_035098.1	18572241	.	G	A	.	.	MAF_USDA=11.765
NC_035098.1	18572327	.	C	T	.	.	MAF_USDA=4.118
NC_035098.1	18572328	.	G	A	.	.	MAF_INRAE=3.165;MAF_USDA=1.639
NC_035098.1	18572336	.	T	A	.	.	MAF_INRAE=5.833;MAF_USDA=6.25
NC_035098.1	18572337	.	C	T	.	.	MAF_INRAE=5.833;MAF_USDA=6.25
NC_035098.1	18572646	.	C	T	.	.	MAF_INRAE=2.5;MAF_USDA=4.098
NC_035098.1	18572672	.	T	A	.	.	MAF_USDA=1.639
NC_035098.1	18572749	.	T	C	.	.	MAF_INRAE=10.759;MAF_USDA=10.588
NC_035098.1	18572815	.	C	T	.	.	MAF_INRAE=10.759;MAF_USDA=2.353
NC_035098.1	18572816	.	G	A	.	.	MAF_USDA=7.647
NC_035098.1	18572822	.	C	A	.	.	MAF_USDA=2.353
NC_035098.1	18572824	.	C	G	.	.	MAF_INRAE=3.797
NC_035098.1	18572830	.	G	A	.	.	MAF_USDA=2.353
NC_035098.1	18572901	.	T	A	.	.	MAF_USDA=2.353
NC_035098.1	18572902	.	C	T	.	.	MAF_USDA=2.353
NC_035098.1	18573006	.	T	C	.	.	MAF_USDA=4.167
NC_035098.1	18573008	.	C	T	.	.	MAF_USDA=10.417
NC_035098.1	18573025	.	A	T	.	.	MAF_INRAE=30.833;MAF_USDA=8.333
NC_035098.1	18573045	.	G	T	.	.	MAF_INRAE=4.167
NC_035098.1	18573047	.	G	C	.	.	MAF_INRAE=4.167
NC_035098.1	18573055	.	G	T	.	.	MAF_INRAE=5.0
NC_035098.1	18573090	.	T	C	.	.	MAF_INRAE=5.833;MAF_USDA=9.412
NC_035098.1	18573135	.	G	T	.	.	MAF_USDA=4.098
NC_035098.1	18573145	.	G	A	.	.	MAF_USDA=3.529
NC_035098.1	18573148	.	A	G	.	.	MAF_INRAE=2.532
NC_035098.1	18573199	.	G	C	.	.	MAF_USDA=12.5
NC_035098.1	18573283	.	A	T	.	.	MAF_USDA=2.083
NC_035098.1	18573316	.	A	G	.	.	MAF_USDA=37.5
NC_035098.1	18573928	.	G	A	.	.	MAF_USDA=9.016
NC_035098.1	18573929	.	C	T	.	.	MAF_INRAE=8.333;MAF_USDA=5.882
NC_035098.1	18573936	.	C	T	.	.	MAF_INRAE=1.667;MAF_USDA=5.738
NC_035098.1	18573937	.	G	A	.	.	MAF_USDA=12.295
NC_035098.1	18573940	.	T	C	.	.	MAF_USDA=10.833
NC_035098.1	18573946	.	T	C	.	.	MAF_USDA=8.197
NC_035098.1	18573987	.	C	T	.	.	MAF_INRAE=25.833;MAF_USDA=7.059
NC_035098.1	18573990	.	C	G	.	.	MAF_INRAE=25.833;MAF_USDA=7.059
NC_035098.1	18573991	.	C	T	.	.	MAF_INRAE=25.833;MAF_USDA=7.059
NC_035098.1	18574199	.	A	G	.	.	MAF_USDA=10.417
NC_035098.1	18574343	.	T	A	.	.	MAF_USDA=4.918
NC_035098.1	18574518	.	C	T	.	.	MAF_INRAE=1.667;MAF_USDA=6.557
NC_035098.1	18574590	.	T	C	.	.	MAF_INRAE=30.38;MAF_USDA=12.353
NC_035098.1	18574611	.	T	A	.	.	MAF_USDA=2.353
NC_035098.1	18574710	.	T	G	.	.	MAF_INRAE=3.165
NC_035098.1	18574826	.	C	A	.	.	MAF_INRAE=2.5;MAF_USDA=6.557
NC_035098.1	18574847	.	G	T	.	.	MAF_USDA=2.353
NC_035098.1	18574849	.	G	T	.	.	MAF_USDA=5.738
NC_035098.1	18574903	.	C	T	.	.	MAF_USDA=6.557
NC_035098.1	18575027	.	G	A	.	.	MAF_USDA=10.588
NC_035098.1	18575075	.	G	A	.	.	MAF_USDA=4.918
NC_035098.1	18575130	.	C	T	.	.	MAF_INRAE=33.544;MAF_USDA=10.0
NC_035098.1	18575180	.	G	A	.	.	MAF_INRAE=10.759;MAF_USDA=2.353
NC_035098.1	18575379	.	G	A	.	.	MAF_INRAE=10.759;MAF_USDA=6.471
NC_035098.1	18575383	.	A	G	.	.	MAF_INRAE=10.0;MAF_USDA=12.941
NC_035098.1	18575515	.	C	T	.	.	MAF_USDA=2.459
NC_035098.1	18575604	.	G	A	.	.	MAF_INRAE=2.5;MAF_USDA=6.557
NC_035098.1	18575745	.	A	T	.	.	MAF_INRAE=3.165
NC_035098.1	18575807	.	T	G	.	.	MAF_INRAE=2.5;MAF_USDA=6.557
NC_035098.1	18575862	.	T	C	.	.	MAF_INRAE=2.5;MAF_USDA=6.557
NC_035098.1	18575898	.	T	G	.	.	MAF_INRAE=2.5;MAF_USDA=8.197
NC_035098.1	18576036	.	G	T	.	.	MAF_USDA=2.941
NC_035098.1	18576084	.	C	A	.	.	MAF_USDA=2.353
NC_035098.1	18576108	.	G	A	.	.	MAF_INRAE=3.165
NC_035098.1	18576172	.	C	T	.	.	MAF_INRAE=2.5;MAF_USDA=5.738
NC_035098.1	18576183	.	A	G	.	.	MAF_USDA=7.377
NC_035098.1	18576195	.	A	G	.	.	MAF_USDA=4.098
NC_035098.1	18576219	.	T	G	.	.	MAF_USDA=5.738
NC_035098.1	18576222	.	G	A	.	.	MAF_USDA=10.656
NC_035098.1	18576227	.	A	G	.	.	MAF_USDA=5.738
NC_035098.1	18576246	.	G	C	.	.	MAF_USDA=5.738
NC_035098.1	18576256	.	T	A	.	.	MAF_USDA=5.738
NC_035098.1	18576327	.	G	A	.	.	MAF_USDA=2.083
NC_035098.1	18576368	.	A	T	.	.	MAF_USDA=5.738
NC_035098.1	18576374	.	T	G	.	.	MAF_USDA=5.738
NC_035098.1	18576378	.	G	C	.	.	MAF_USDA=5.738
NC_035098.1	18576404	.	G	T	.	.	MAF_INRAE=2.5;MAF_USDA=6.557
NC_035098.1	18576405	.	A	G	.	.	MAF_INRAE=2.5;MAF_USDA=6.557
NC_035098.1	18576417	.	T	G	.	.	MAF_USDA=2.941
NC_035098.1	18576423	.	G	C	.	.	MAF_INRAE=33.544;MAF_USDA=11.176
NC_035098.1	18576428	.	G	A	.	.	MAF_INRAE=2.5;MAF_USDA=7.377
NC_035098.1	18576596	.	A	T	.	.	MAF_USDA=4.098
NC_035098.1	18576639	.	G	C	.	.	MAF_USDA=1.639
NC_035098.1	18576656	.	T	C	.	.	MAF_INRAE=27.5;MAF_USDA=4.098
NC_035098.1	18576694	.	A	C	.	.	MAF_INRAE=36.709;MAF_USDA=21.765
NC_035098.1	18576798	.	A	C	.	.	MAF_INRAE=2.5;MAF_USDA=6.557
NC_035098.1	18576802	.	A	C	.	.	MAF_INRAE=2.5;MAF_USDA=6.557
NC_035098.1	18576813	.	C	A	.	.	MAF_INRAE=2.5;MAF_USDA=6.557
NC_035098.1	18576860	.	T	C	.	.	MAF_USDA=2.459
NC_035098.1	18576918	.	A	C	.	.	MAF_INRAE=2.5;MAF_USDA=6.557
NC_035098.1	18576956	.	C	A	.	.	MAF_INRAE=2.5;MAF_USDA=4.098
NC_035098.1	18576983	.	C	T	.	.	MAF_INRAE=2.5;MAF_USDA=6.557
NC_035098.1	18577110	.	G	A	.	.	MAF_INRAE=2.5;MAF_USDA=6.557
NC_035098.1	18577213	.	C	T	.	.	MAF_INRAE=26.667;MAF_USDA=7.059
NC_035098.1	18577224	.	A	C	.	.	MAF_INRAE=5.833;MAF_USDA=6.25
NC_035098.1	18577232	.	A	C	.	.	MAF_INRAE=2.5;MAF_USDA=7.377
NC_035098.1	18577353	.	G	A	.	.	MAF_INRAE=2.5;MAF_USDA=6.557
NC_035098.1	18577463	.	C	T	.	.	MAF_INRAE=3.797;MAF_USDA=2.083
NC_035098.1	18577484	.	C	T	.	.	MAF_INRAE=7.5
NC_035098.1	18577545	.	C	A	.	.	MAF_USDA=4.098
NC_035098.1	18577587	.	C	A	.	.	MAF_INRAE=7.595;MAF_USDA=5.294
NC_035098.1	18577720	.	C	T	.	.	MAF_INRAE=2.5;MAF_USDA=6.557
NC_035098.1	18577748	.	G	T	.	.	MAF_INRAE=3.165
NC_035098.1	18577753	.	G	C	.	.	MAF_INRAE=2.5;MAF_USDA=6.557
NC_035098.1	18577803	.	G	T	.	.	MAF_USDA=4.098
NC_035098.1	18577809	.	T	A	.	.	MAF_USDA=1.639
NC_035098.1	18577886	.	A	G	.	.	MAF_USDA=2.941
NC_035098.1	18577902	.	G	A	.	.	MAF_USDA=2.083
NC_035098.1	18577980	.	G	A	.	.	MAF_USDA=1.639
NC_035098.1	18577990	.	A	C	.	.	MAF_INRAE=7.595;MAF_USDA=17.647
NC_035098.1	18578018	.	G	A	.	.	MAF_USDA=2.459
NC_035098.1	18578049	.	C	A	.	.	MAF_USDA=9.836
NC_035098.1	18578056	.	G	A	.	.	MAF_INRAE=3.165
NC_035098.1	18578069	.	G	A	.	.	MAF_INRAE=5.263
NC_035098.1	18578078	.	C	A	.	.	MAF_USDA=3.279
NC_035098.1	18578124	.	G	T	.	.	MAF_USDA=5.738
NC_035098.1	18578265	.	G	A	.	.	MAF_USDA=2.083
NC_035098.1	18578268	.	C	G	.	.	MAF_USDA=4.098
NC_035098.1	18578382	.	A	G	.	.	MAF_USDA=1.639
NC_035098.1	18578421	.	C	A	.	.	MAF_USDA=1.176
NC_035098.1	18578431	.	G	A	.	.	MAF_USDA=11.176
NC_035098.1	18578440	.	A	T	.	.	MAF_INRAE=2.5;MAF_USDA=5.738
NC_035098.1	18578484	.	A	C	.	.	MAF_USDA=25.0
NC_035098.1	18578488	.	C	A	.	.	MAF_INRAE=9.494;MAF_USDA=7.059
NC_035098.1	18578563	.	C	T	.	.	MAF_INRAE=33.544;MAF_USDA=10.0
NC_035098.1	18578564	.	G	A	.	.	MAF_USDA=5.738
NC_035098.1	18578593	.	A	T	.	.	MAF_INRAE=5.063
NC_035098.1	18578735	.	G	T	.	.	MAF_INRAE=33.544;MAF_USDA=10.0
NC_035098.1	18578860	.	G	A	.	.	MAF_USDA=9.016
NC_035098.1	18578884	.	G	T	.	.	MAF_INRAE=2.5;MAF_USDA=5.882
NC_035098.1	18578910	.	G	T	.	.	MAF_INRAE=8.333
NC_035098.1	18578917	.	G	A	.	.	MAF_INRAE=33.544;MAF_USDA=10.588
NC_035098.1	18578921	.	G	A	.	.	MAF_USDA=1.639
NC_035098.1	18579007	.	G	C	.	.	MAF_INRAE=32.911;MAF_USDA=20.588
NC_035098.1	18579010	.	C	A	.	.	MAF_INRAE=17.089;MAF_USDA=17.059
NC_035098.1	18579026	.	G	A	.	.	MAF_INRAE=8.333;MAF_USDA=6.471
NC_035098.1	18579058	.	G	A	.	.	MAF_USDA=11.765
NC_035098.1	18579064	.	T	C	.	.	MAF_USDA=7.377
NC_035098.1	18579187	.	G	A	.	.	MAF_USDA=8.197
NC_035098.1	18579200	.	G	A	.	.	MAF_INRAE=3.797;MAF_USDA=2.083
NC_035098.1	18579202	.	C	T	.	.	MAF_INRAE=3.333;MAF_USDA=2.083
NC_035098.1	18579205	.	C	T	.	.	MAF_USDA=5.738
NC_035098.1	18579258	.	A	G	.	.	MAF_USDA=5.738
NC_035098.1	18579381	.	C	T	.	.	MAF_USDA=1.639
NC_035098.1	18579421	.	G	A	.	.	MAF_USDA=5.738
NC_035098.1	18579463	.	G	T	.	.	MAF_USDA=2.459
NC_035098.1	18579536	.	G	A	.	.	MAF_INRAE=3.165;MAF_USDA=7.377
NC_035098.1	18579578	.	A	T	.	.	MAF_USDA=6.557
NC_035098.1	18579634	.	T	C	.	.	MAF_INRAE=12.658
NC_035098.1	18579675	.	A	C	.	.	MAF_USDA=8.197
NC_035098.1	18579770	.	G	A	.	.	MAF_INRAE=30.38;MAF_USDA=11.176
NC_035098.1	18579803	.	A	G	.	.	MAF_INRAE=2.5;MAF_USDA=13.115
NC_035098.1	18579812	.	C	A	.	.	MAF_INRAE=10.759
NC_035098.1	18579826	.	G	T	.	.	MAF_USDA=2.353
NC_035098.1	18579954	.	G	T	.	.	MAF_USDA=2.353
NC_035098.1	18579964	.	C	T	.	.	MAF_USDA=1.639
NC_035098.1	18579999	.	T	G	.	.	MAF_INRAE=44.304;MAF_USDA=32.353
NC_035098.1	18580199	.	G	A	.	.	MAF_INRAE=47.468;MAF_USDA=27.083
NC_035098.1	18580205	.	A	G	.	.	MAF_INRAE=3.165;MAF_USDA=3.529
NC_035098.1	18580270	.	C	T	.	.	MAF_INRAE=10.127
NC_035098.1	18580349	.	T	C	.	.	MAF_INRAE=50.0;MAF_USDA=44.706
NC_035098.1	18580369	.	G	T	.	.	MAF_USDA=5.738
NC_035098.1	18580382	.	T	C	.	.	MAF_INRAE=49.367;MAF_USDA=45.294
NC_035098.1	18580414	.	C	A	.	.	MAF_INRAE=50.0;MAF_USDA=45.882
NC_035098.1	18580536	.	C	G	.	.	MAF_USDA=2.459
NC_035098.1	18580595	.	C	T	.	.	MAF_USDA=5.738
NC_035098.1	18580616	.	A	C	.	.	MAF_INRAE=37.5;MAF_USDA=18.235
NC_035098.1	18580663	.	C	T	.	.	MAF_INRAE=13.924;MAF_USDA=41.176
NC_035098.1	18580681	.	G	T	.	.	MAF_USDA=9.016
NC_035098.1	18580692	.	A	G	.	.	MAF_USDA=6.557
NC_035098.1	18580763	.	T	A	.	.	MAF_INRAE=3.165;MAF_USDA=2.083
NC_035098.1	18580812	.	A	C	.	.	MAF_INRAE=49.367;MAF_USDA=40.0
NC_035098.1	18580855	.	A	G	.	.	MAF_INRAE=3.797;MAF_USDA=1.639
NC_035098.1	18580961	.	C	T	.	.	MAF_USDA=2.083
NC_035098.1	18581051	.	A	C	.	.	MAF_INRAE=49.367;MAF_USDA=43.529
NC_035098.1	18581062	.	G	T	.	.	MAF_INRAE=35.0;MAF_USDA=13.529
NC_035098.1	18581135	.	C	G	.	.	MAF_INRAE=40.833;MAF_USDA=48.235
NC_035098.1	18581150	.	G	A	.	.	MAF_INRAE=10.759;MAF_USDA=10.656
NC_035098.1	18581177	.	C	A	.	.	MAF_INRAE=10.0;MAF_USDA=41.667
NC_035098.1	18581247	.	A	C	.	.	MAF_USDA=10.656
NC_035098.1	18581307	.	A	G	.	.	MAF_USDA=5.738
NC_035098.1	18581310	.	A	T	.	.	MAF_INRAE=40.0;MAF_USDA=27.083
NC_035098.1	18581436	.	G	A	.	.	MAF_INRAE=26.667;MAF_USDA=4.098
NC_035098.1	18581465	.	T	G	.	.	MAF_INRAE=2.5;MAF_USDA=4.098
NC_035098.1	18581552	.	A	G	.	.	MAF_INRAE=50.0;MAF_USDA=44.706
NC_035098.1	18581557	.	A	C	.	.	MAF_INRAE=29.747;MAF_USDA=7.647
NC_035098.1	18581642	.	G	A	.	.	MAF_INRAE=13.924;MAF_USDA=41.176
NC_035098.1	18581702	.	G	T	.	.	MAF_INRAE=12.658;MAF_USDA=7.377
NC_035098.1	18581749	.	G	T	.	.	MAF_USDA=2.353
NC_035098.1	18581780	.	G	A	.	.	MAF_INRAE=3.165;MAF_USDA=2.941
NC_035098.1	18581794	.	T	A	.	.	MAF_USDA=2.459
NC_035098.1	18581822	.	C	T	.	.	MAF_USDA=6.557
NC_035098.1	18581835	.	A	G	.	.	MAF_INRAE=3.165;MAF_USDA=2.941
NC_035098.1	18581854	.	A	G	.	.	MAF_INRAE=2.5;MAF_USDA=4.098
NC_035098.1	18581948	.	A	G	.	.	MAF_USDA=11.765
NC_035098.1	18581983	.	T	A	.	.	MAF_INRAE=35.0;MAF_USDA=28.824
NC_035098.1	18582120	.	A	G	.	.	MAF_USDA=4.167
NC_035098.1	18582166	.	A	G	.	.	MAF_USDA=7.059
NC_035098.1	18582167	.	G	A	.	.	MAF_USDA=4.098
NC_035098.1	18582219	.	G	A	.	.	MAF_INRAE=30.38;MAF_USDA=30.588
NC_035098.1	18582238	.	A	C	.	.	MAF_INRAE=46.203;MAF_USDA=50.0
NC_035098.1	18582273	.	G	C	.	.	MAF_USDA=12.353
NC_035098.1	18582327	.	A	G	.	.	MAF_INRAE=3.165;MAF_USDA=3.529
NC_035098.1	18582366	.	C	T	.	.	MAF_INRAE=48.101;MAF_USDA=48.824
NC_035098.1	18582388	.	G	A	.	.	MAF_INRAE=5.0
NC_035098.1	18582410	.	C	G	.	.	MAF_USDA=11.176
NC_035098.1	18582414	.	G	A	.	.	MAF_INRAE=13.924;MAF_USDA=40.588
NC_035098.1	18582432	.	C	T	.	.	MAF_USDA=3.529
NC_035098.1	18582713	.	A	G	.	.	MAF_INRAE=26.316;MAF_USDA=45.181
NC_035098.1	18582714	.	T	A	.	.	MAF_USDA=46.386
NC_035098.1	18582778	.	C	A	.	.	MAF_INRAE=42.105;MAF_USDA=10.366
NC_035098.1	18582783	.	G	C	.	.	MAF_INRAE=31.579;MAF_USDA=47.561
NC_035098.1	18582785	.	C	A	.	.	MAF_USDA=10.366
NC_035098.1	18582934	.	G	A	.	.	MAF_INRAE=5.263;MAF_USDA=3.659
NC_035098.1	18582957	.	T	G	.	.	MAF_INRAE=5.263;MAF_USDA=28.659
NC_035098.1	18583023	.	C	T	.	.	MAF_INRAE=42.105;MAF_USDA=9.146
NC_035098.1	18583024	.	C	A	.	.	MAF_USDA=9.146
NC_035098.1	18583060	.	C	T	.	.	MAF_INRAE=42.105;MAF_USDA=9.756
NC_035098.1	18583135	.	C	A	.	.	MAF_INRAE=31.579;MAF_USDA=46.988
NC_035098.1	18583306	.	A	T	.	.	MAF_INRAE=26.316;MAF_USDA=43.902
NC_035098.1	18583309	.	T	C	.	.	MAF_USDA=7.927
NC_035098.1	18583338	.	C	G	.	.	MAF_USDA=4.31
NC_035098.1	18583343	.	G	A	.	.	MAF_INRAE=42.105;MAF_USDA=10.366
NC_035098.1	18583388	.	A	T	.	.	MAF_USDA=5.172
NC_035098.1	18583400	.	A	C	.	.	MAF_USDA=1.724
NC_035098.1	18583437	.	T	A	.	.	MAF_INRAE=5.263;MAF_USDA=3.659
NC_035098.1	18583482	.	A	G	.	.	MAF_USDA=2.083
NC_035098.1	18583499	.	T	C	.	.	MAF_INRAE=26.316;MAF_USDA=41.463
NC_035098.1	18583521	.	G	A	.	.	MAF_INRAE=5.263;MAF_USDA=3.659
NC_035098.1	18583527	.	G	T	.	.	MAF_INRAE=43.671;MAF_USDA=47.561
NC_035098.1	18583631	.	A	G	.	.	MAF_INRAE=35.0;MAF_USDA=29.762
NC_035098.1	18583655	.	T	G	.	.	MAF_INRAE=49.367;MAF_USDA=44.643
NC_035098.1	18583656	.	T	A	.	.	MAF_INRAE=41.667;MAF_USDA=44.643
NC_035098.1	18583659	.	A	G	.	.	MAF_INRAE=30.0;MAF_USDA=10.119
NC_035098.1	18583779	.	G	T	.	.	MAF_INRAE=25.833;MAF_USDA=3.333
NC_035098.1	18583798	.	T	C	.	.	MAF_INRAE=13.291;MAF_USDA=41.667
NC_035098.1	18583899	.	T	G	.	.	MAF_INRAE=3.165;MAF_USDA=3.571
NC_035098.1	18583912	.	C	A	.	.	MAF_INRAE=47.468;MAF_USDA=50.0
NC_035098.1	18583913	.	A	C	.	.	MAF_INRAE=15.0;MAF_USDA=8.333
NC_035098.1	18584035	.	C	T	.	.	MAF_INRAE=10.0;MAF_USDA=41.667
NC_035098.1	18584062	.	A	T	.	.	MAF_INRAE=7.5
NC_035098.1	18584119	.	C	T	.	.	MAF_USDA=5.0
NC_035098.1	18584186	.	T	G	.	.	MAF_INRAE=3.797
NC_035098.1	18584199	.	G	T	.	.	MAF_INRAE=3.165;MAF_USDA=3.571
NC_035098.1	18584244	.	G	A	.	.	MAF_USDA=1.667
NC_035098.1	18584260	.	C	A	.	.	MAF_USDA=1.667
NC_035098.1	18584307	.	C	T	.	.	MAF_INRAE=3.165;MAF_USDA=3.571
NC_035098.1	18584327	.	A	G	.	.	MAF_INRAE=3.797;MAF_USDA=1.667
NC_035098.1	18584440	.	G	A	.	.	MAF_INRAE=32.911;MAF_USDA=10.241
NC_035098.1	18584483	.	A	T	.	.	MAF_USDA=12.712
NC_035098.1	18584489	.	T	C	.	.	MAF_INRAE=3.165;MAF_USDA=13.855
NC_035098.1	18584499	.	T	G	.	.	MAF_USDA=15.254
NC_035098.1	18584506	.	T	C	.	.	MAF_USDA=15.254
NC_035098.1	18584511	.	A	C	.	.	MAF_USDA=16.102
NC_035098.1	18584517	.	C	T	.	.	MAF_INRAE=13.924;MAF_USDA=37.349
NC_035098.1	18584558	.	A	G	.	.	MAF_INRAE=3.165;MAF_USDA=2.083
NC_035098.1	18584593	.	A	T	.	.	MAF_INRAE=3.165
NC_035098.1	18584594	.	A	G	.	.	MAF_INRAE=2.5;MAF_USDA=3.571
NC_035098.1	18584625	.	A	T	.	.	MAF_USDA=10.417
NC_035098.1	18584651	.	C	T	.	.	MAF_USDA=12.5
NC_035098.1	18584657	.	C	G	.	.	MAF_USDA=5.738
NC_035098.1	18584658	.	G	A	.	.	MAF_USDA=14.583
NC_035098.1	18584665	.	T	A	.	.	MAF_USDA=14.706
NC_035098.1	18584668	.	T	A	.	.	MAF_USDA=15.294
NC_035098.1	18584672	.	A	T	.	.	MAF_USDA=15.294
NC_035098.1	18584680	.	C	A	.	.	MAF_USDA=13.115
NC_035098.1	18584687	.	G	T	.	.	MAF_USDA=12.5
NC_035098.1	18584698	.	C	T	.	.	MAF_USDA=13.69
NC_035098.1	18584700	.	C	T	.	.	MAF_USDA=6.25
NC_035098.1	18584706	.	A	G	.	.	MAF_USDA=14.167
NC_035098.1	18584707	.	A	T	.	.	MAF_USDA=16.667
NC_035098.1	18584708	.	C	A	.	.	MAF_USDA=13.333
NC_035098.1	18584718	.	C	G	.	.	MAF_USDA=15.0
NC_035098.1	18584750	.	A	G	.	.	MAF_INRAE=1.667;MAF_USDA=12.5
NC_035098.1	18584752	.	A	T	.	.	MAF_INRAE=1.667;MAF_USDA=12.5
NC_035098.1	18584753	.	G	T	.	.	MAF_INRAE=8.333;MAF_USDA=2.083
NC_035098.1	18584755	.	T	C	.	.	MAF_INRAE=35.0;MAF_USDA=14.118
NC_035098.1	18584757	.	A	C	.	.	MAF_INRAE=1.667;MAF_USDA=9.836
NC_035098.1	18584760	.	T	C	.	.	MAF_INRAE=1.667;MAF_USDA=9.836
NC_035098.1	18584771	.	A	T	.	.	MAF_INRAE=10.759
NC_035098.1	18584776	.	G	A	.	.	MAF_USDA=9.016
NC_035098.1	18584777	.	T	G	.	.	MAF_INRAE=18.987;MAF_USDA=9.412
NC_035098.1	18584816	.	T	C	.	.	MAF_INRAE=13.924;MAF_USDA=35.882
NC_035098.1	18584841	.	G	A	.	.	MAF_USDA=4.098
NC_035098.1	18584936	.	G	A	.	.	MAF_USDA=2.5
NC_035098.1	18584948	.	T	C	.	.	MAF_INRAE=18.987;MAF_USDA=15.476
NC_035098.1	18584949	.	G	T	.	.	MAF_INRAE=3.165;MAF_USDA=1.786
NC_035098.1	18584964	.	A	C	.	.	MAF_INRAE=33.544;MAF_USDA=9.524
NC_035098.1	18584971	.	G	A	.	.	MAF_INRAE=35.0;MAF_USDA=14.286
NC_035098.1	18585065	.	C	A	.	.	MAF_INRAE=13.924;MAF_USDA=40.476
NC_035098.1	18585090	.	A	C	.	.	MAF_INRAE=3.165;MAF_USDA=3.571
NC_035098.1	18585093	.	A	T	.	.	MAF_INRAE=2.5
NC_035098.1	18585120	.	A	C	.	.	MAF_USDA=2.381
NC_035098.1	18585223	.	C	A	.	.	MAF_USDA=1.667
NC_035098.1	18585300	.	G	C	.	.	MAF_USDA=2.976
NC_035098.1	18585346	.	A	C	.	.	MAF_INRAE=50.0;MAF_USDA=46.429
NC_035098.1	18585364	.	C	T	.	.	MAF_USDA=10.0
NC_035098.1	18585385	.	T	C	.	.	MAF_INRAE=49.367;MAF_USDA=45.833
NC_035098.1	18585416	.	T	A	.	.	MAF_INRAE=35.833;MAF_USDA=20.833
NC_035098.1	18585429	.	T	A	.	.	MAF_INRAE=3.165
NC_035098.1	18585451	.	T	A	.	.	MAF_INRAE=47.468;MAF_USDA=48.81
NC_035098.1	18585508	.	T	G	.	.	MAF_INRAE=18.987;MAF_USDA=15.476
NC_035098.1	18585607	.	C	T	.	.	MAF_USDA=27.083
NC_035098.1	18585673	.	T	C	.	.	MAF_INRAE=3.165;MAF_USDA=3.571
NC_035098.1	18585685	.	A	G	.	.	MAF_USDA=1.667
NC_035098.1	18585703	.	G	A	.	.	MAF_USDA=3.333
NC_035098.1	18585706	.	A	T	.	.	MAF_USDA=3.333
NC_035098.1	18585729	.	C	T	.	.	MAF_USDA=4.167
NC_035098.1	18585747	.	A	T	.	.	MAF_USDA=3.333
NC_035098.1	18585757	.	A	T	.	.	MAF_INRAE=9.494
NC_035098.1	18585795	.	T	G	.	.	MAF_USDA=8.333
NC_035098.1	18585908	.	C	T	.	.	MAF_INRAE=18.987;MAF_USDA=14.881
NC_035098.1	18585988	.	G	T	.	.	MAF_USDA=2.5
NC_035098.1	18585990	.	A	G	.	.	MAF_USDA=2.5
NC_035098.1	18586009	.	G	C	.	.	MAF_USDA=10.0
NC_035098.1	18586010	.	T	G	.	.	MAF_USDA=10.0
NC_035098.1	18586017	.	A	G	.	.	MAF_INRAE=35.0;MAF_USDA=29.167
NC_035098.1	18586028	.	A	C	.	.	MAF_USDA=8.333
NC_035098.1	18586030	.	G	T	.	.	MAF_USDA=10.833
NC_035098.1	18586041	.	A	C	.	.	MAF_USDA=9.167
NC_035098.1	18586045	.	G	A	.	.	MAF_INRAE=20.886;MAF_USDA=44.048
NC_035098.1	18586064	.	G	A	.	.	MAF_INRAE=8.333;MAF_USDA=2.083
NC_035098.1	18586065	.	AGGGG	AGGGT	.	.	MAF_USDA=39.583
NC_035098.1	18586069	.	G	T	.	.	MAF_INRAE=36.842;MAF_USDA=37.5
NC_035098.1	18586106	.	T	C	.	.	MAF_INRAE=35.0;MAF_USDA=25.0
NC_035098.1	18586110	.	T	C	.	.	MAF_USDA=6.667
NC_035098.1	18586121	.	C	G	.	.	MAF_INRAE=12.658
NC_035098.1	18586134	.	T	C	.	.	MAF_USDA=6.667
NC_035098.1	18586138	.	G	A	.	.	MAF_INRAE=20.886;MAF_USDA=44.048
NC_035098.1	18586150	.	T	G	.	.	MAF_USDA=6.667
NC_035098.1	18586162	.	A	G	.	.	MAF_INRAE=34.167;MAF_USDA=29.167
NC_035098.1	18586185	.	G	A	.	.	MAF_INRAE=33.544;MAF_USDA=10.119
NC_035098.1	18586375	.	G	T	.	.	MAF_INRAE=32.911;MAF_USDA=10.119
NC_035098.1	18586393	.	G	T	.	.	MAF_INRAE=20.886;MAF_USDA=45.238
NC_035098.1	18586397	.	G	T	.	.	MAF_INRAE=45.0;MAF_USDA=44.643
NC_035098.1	18586437	.	G	A	.	.	MAF_USDA=5.0
NC_035098.1	18586443	.	C	A	.	.	MAF_INRAE=18.987;MAF_USDA=14.881
NC_035098.1	18586612	.	C	T	.	.	MAF_INRAE=8.333;MAF_USDA=2.083
NC_035098.1	18586614	.	C	A	.	.	MAF_INRAE=18.987;MAF_USDA=8.929
NC_035098.1	18586621	.	T	G	.	.	MAF_INRAE=32.278;MAF_USDA=10.119
NC_035098.1	18586662	.	G	A	.	.	MAF_INRAE=8.333;MAF_USDA=4.167
NC_035098.1	18586684	.	C	G	.	.	MAF_INRAE=39.873;MAF_USDA=39.286
NC_035098.1	18586795	.	A	G	.	.	MAF_USDA=1.667
NC_035098.1	18586848	.	C	A	.	.	MAF_USDA=13.69
NC_035098.1	18586849	.	C	T	.	.	MAF_USDA=13.69
NC_035098.1	18586851	.	T	C	.	.	MAF_USDA=13.69
NC_035098.1	18586865	.	T	C	.	.	MAF_INRAE=39.241;MAF_USDA=33.929
NC_035098.1	18586866	.	G	A	.	.	MAF_USDA=5.833
NC_035098.1	18586924	.	A	T	.	.	MAF_INRAE=33.544;MAF_USDA=10.119
NC_035098.1	18586927	.	C	A	.	.	MAF_INRAE=20.886;MAF_USDA=45.238
NC_035098.1	18586977	.	T	C	.	.	MAF_INRAE=37.5;MAF_USDA=19.643
NC_035098.1	18586992	.	G	A	.	.	MAF_INRAE=8.333;MAF_USDA=3.333
NC_035098.1	18587039	.	A	G	.	.	MAF_INRAE=35.0;MAF_USDA=29.762
NC_035098.1	18587051	.	G	A	.	.	MAF_USDA=5.833
NC_035098.1	18587076	.	T	A	.	.	MAF_USDA=5.0
NC_035098.1	18587086	.	G	A	.	.	MAF_USDA=5.0
NC_035098.1	18587152	.	A	G	.	.	MAF_INRAE=39.873;MAF_USDA=37.5
NC_035098.1	18587167	.	T	C	.	.	MAF_USDA=9.167
NC_035098.1	18587234	.	T	A	.	.	MAF_USDA=5.0
NC_035098.1	18587263	.	C	A	.	.	MAF_USDA=2.083
NC_035098.1	18587343	.	TCAAATCC	TCAAATCA	.	.	MAF_USDA=33.333
NC_035098.1	18587350	.	C	A	.	.	MAF_INRAE=27.215
NC_035098.1	18587372	.	A	C	.	.	MAF_INRAE=10.759
NC_035098.1	18587410	.	C	T	.	.	MAF_USDA=1.667
NC_035098.1	18587437	.	C	T	.	.	MAF_INRAE=33.544;MAF_USDA=10.119
NC_035098.1	18587620	.	G	A	.	.	MAF_USDA=11.765
NC_035098.1	18587739	.	G	A	.	.	MAF_INRAE=8.333;MAF_USDA=3.279
NC_035098.1	18587765	.	A	T	.	.	MAF_INRAE=3.165;MAF_USDA=3.529
NC_035098.1	18587783	.	G	A	.	.	MAF_INRAE=3.797
NC_035098.1	18587816	.	G	A	.	.	MAF_USDA=5.738
NC_035098.1	18587851	.	A	G	.	.	MAF_INRAE=2.5;MAF_USDA=5.738
NC_035098.1	18587878	.	C	A	.	.	MAF_INRAE=5.833;MAF_USDA=3.279
NC_035098.1	18587939	.	G	A	.	.	MAF_INRAE=35.833;MAF_USDA=32.941
NC_035098.1	18587968	.	G	T	.	.	MAF_USDA=1.639
NC_035098.1	18587990	.	A	T	.	.	MAF_USDA=4.918
NC_035098.1	18588015	.	G	A	.	.	MAF_INRAE=2.5;MAF_USDA=8.197
NC_035098.1	18588193	.	G	T	.	.	MAF_INRAE=32.911;MAF_USDA=10.0
NC_035098.1	18588233	.	G	T	.	.	MAF_USDA=3.529
NC_035098.1	18588255	.	A	T	.	.	MAF_USDA=7.647
NC_035098.1	18588268	.	A	G	.	.	MAF_USDA=11.176
NC_035098.1	18588344	.	G	T	.	.	MAF_USDA=4.918
NC_035098.1	18588371	.	C	T	.	.	MAF_INRAE=46.667;MAF_USDA=37.647
NC_035098.1	18588474	.	G	T	.	.	MAF_INRAE=6.962;MAF_USDA=6.471
NC_035098.1	18588475	.	G	T	.	.	MAF_INRAE=17.5;MAF_USDA=37.647
NC_035098.1	18588495	.	A	T	.	.	MAF_INRAE=2.5;MAF_USDA=15.574
NC_035098.1	18588518	.	A	G	.	.	MAF_USDA=2.083
NC_035098.1	18588589	.	A	T	.	.	MAF_INRAE=30.833;MAF_USDA=50.0
NC_035098.1	18588610	.	G	A	.	.	MAF_USDA=1.639
NC_035098.1	18588658	.	C	A	.	.	MAF_INRAE=3.797
NC_035098.1	18588700	.	G	A	.	.	MAF_INRAE=2.5;MAF_USDA=8.197
NC_035098.1	18588742	.	G	T	.	.	MAF_USDA=1.176
NC_035098.1	18588756	.	C	T	.	.	MAF_INRAE=32.911;MAF_USDA=10.0
NC_035098.1	18588765	.	G	A	.	.	MAF_INRAE=35.0;MAF_USDA=41.176
NC_035098.1	18588795	.	C	G	.	.	MAF_INRAE=20.0;MAF_USDA=41.176
NC_035098.1	18588810	.	G	A	.	.	MAF_USDA=5.882
NC_035098.1	18588836	.	G	A	.	.	MAF_INRAE=23.333;MAF_USDA=49.412
NC_035098.1	18588843	.	T	C	.	.	MAF_INRAE=20.0;MAF_USDA=41.176
NC_035098.1	18588861	.	T	C	.	.	MAF_INRAE=33.544;MAF_USDA=10.0
NC_035098.1	18588930	.	C	T	.	.	MAF_INRAE=20.0;MAF_USDA=42.941
NC_035098.1	18589021	.	G	T	.	.	MAF_INRAE=20.0;MAF_USDA=42.353
NC_035098.1	18589026	.	G	T	.	.	MAF_INRAE=8.333;MAF_USDA=6.471
NC_035098.1	18589084	.	A	C	.	.	MAF_INRAE=20.0;MAF_USDA=41.765
NC_035098.1	18589103	.	TA	TT	.	.	MAF_USDA=16.667
NC_035098.1	18589112	.	G	A	.	.	MAF_INRAE=49.167;MAF_USDA=22.917
NC_035098.1	18589151	.	A	T	.	.	MAF_USDA=8.197
NC_035098.1	18589164	.	A	T	.	.	MAF_INRAE=20.0;MAF_USDA=41.765
NC_035098.1	18589190	.	G	A	.	.	MAF_INRAE=33.544;MAF_USDA=10.0
NC_035098.1	18589202	.	T	A	.	.	MAF_INRAE=5.833;MAF_USDA=4.918
NC_035098.1	18589277	.	A	G	.	.	MAF_USDA=4.918
NC_035098.1	18589279	.	G	T	.	.	MAF_INRAE=33.544;MAF_USDA=10.0
NC_035098.1	18589330	.	C	T	.	.	MAF_INRAE=6.962;MAF_USDA=4.706
NC_035098.1	18589351	.	T	A	.	.	MAF_INRAE=3.797
NC_035098.1	18589352	.	A	G	.	.	MAF_INRAE=3.333
NC_035098.1	18589405	.	G	C	.	.	MAF_USDA=2.353
NC_035098.1	18589435	.	T	A	.	.	MAF_INRAE=32.5;MAF_USDA=10.241
NC_035098.1	18589524	.	A	C	.	.	MAF_INRAE=10.833;MAF_USDA=12.651
NC_035098.1	18589544	.	A	T	.	.	MAF_USDA=5.932
NC_035098.1	18589713	.	A	G	.	.	MAF_USDA=46.386
NC_035098.1	18589764	.	T	G	.	.	MAF_USDA=4.237
NC_035098.1	18589793	.	G	T	.	.	MAF_USDA=49.398
NC_035098.1	18589888	.	G	T	.	.	MAF_INRAE=2.5;MAF_USDA=8.475
NC_035098.1	18589891	.	C	T	.	.	MAF_INRAE=2.5;MAF_USDA=8.475
NC_035098.1	18589906	.	T	A	.	.	MAF_USDA=4.237
NC_035098.1	18589921	.	A	T	.	.	MAF_USDA=14.458
NC_035098.1	18589955	.	T	G	.	.	MAF_INRAE=8.333
NC_035098.1	18589978	.	G	A	.	.	MAF_INRAE=2.5;MAF_USDA=8.475
NC_035098.1	18589989	.	G	C	.	.	MAF_INRAE=18.333;MAF_USDA=46.988
NC_035098.1	18590061	.	A	T	.	.	MAF_INRAE=8.333;MAF_USDA=4.237
NC_035098.1	18590068	.	G	A	.	.	MAF_USDA=4.167
NC_035098.1	18590069	.	C	A	.	.	MAF_USDA=4.167
NC_035098.1	18590099	.	T	A	.	.	MAF_USDA=6.78
NC_035098.1	18590128	.	C	A	.	.	MAF_INRAE=18.333;MAF_USDA=49.398
NC_035098.1	18590138	.	T	A	.	.	MAF_INRAE=7.5
NC_035098.1	18590169	.	C	T	.	.	MAF_INRAE=3.333
NC_035098.1	18590193	.	T	G	.	.	MAF_USDA=5.085
NC_035098.1	18590224	.	T	C	.	.	MAF_INRAE=18.333;MAF_USDA=50.0
NC_035098.1	18590418	.	A	T	.	.	MAF_INRAE=5.833;MAF_USDA=9.322
NC_035098.1	18590478	.	G	A	.	.	MAF_INRAE=8.333
NC_035098.1	18590484	.	A	C	.	.	MAF_USDA=6.78
NC_035098.1	18590621	.	C	A	.	.	MAF_USDA=5.085
NC_035098.1	18590639	.	A	G	.	.	MAF_INRAE=34.167;MAF_USDA=22.289
NC_035098.1	18590642	.	A	T	.	.	MAF_INRAE=2.5;MAF_USDA=4.237
NC_035098.1	18590713	.	T	G	.	.	MAF_INRAE=20.0;MAF_USDA=50.0
NC_035098.1	18590723	.	G	A	.	.	MAF_INRAE=5.0
NC_035098.1	18590724	.	T	G	.	.	MAF_INRAE=2.5;MAF_USDA=8.475
NC_035098.1	18590725	.	C	A	.	.	MAF_USDA=6.78
NC_035098.1	18590730	.	C	G	.	.	MAF_INRAE=7.5
NC_035098.1	18590743	.	A	G	.	.	MAF_INRAE=2.5;MAF_USDA=9.167
NC_035098.1	18590793	.	T	G	.	.	MAF_INRAE=8.333
NC_035098.1	18590794	.	A	T	.	.	MAF_INRAE=8.333
NC_035098.1	18590808	.	G	A	.	.	MAF_INRAE=7.5;MAF_USDA=2.083
NC_035098.1	18590866	.	G	A	.	.	MAF_USDA=7.5
NC_035098.1	18590904	.	C	A	.	.	MAF_USDA=1.695
NC_035098.1	18590918	.	C	T	.	.	MAF_USDA=2.083
NC_035098.1	18590933	.	G	A	.	.	MAF_USDA=6.78
NC_035098.1	18590972	.	A	C	.	.	MAF_INRAE=8.333;MAF_USDA=2.083
NC_035098.1	18590977	.	T	C	.	.	MAF_USDA=2.542
NC_035098.1	18591005	.	G	A	.	.	MAF_INRAE=7.5
NC_035098.1	18591031	.	G	A	.	.	MAF_INRAE=2.5;MAF_USDA=8.475
NC_035098.1	18591172	.	A	T	.	.	MAF_INRAE=25.0;MAF_USDA=35.542
NC_035098.1	18591194	.	C	T	.	.	MAF_USDA=2.41
NC_035098.1	18591219	.	A	C	.	.	MAF_INRAE=19.167;MAF_USDA=50.0
NC_035098.1	18591283	.	A	G	.	.	MAF_INRAE=7.5
NC_035098.1	18591308	.	C	A	.	.	MAF_INRAE=3.333;MAF_USDA=1.695
NC_035098.1	18591456	.	A	T	.	.	MAF_INRAE=18.333;MAF_USDA=50.0
NC_035098.1	18591492	.	G	A	.	.	MAF_USDA=1.807
NC_035098.1	18591562	.	G	A	.	.	MAF_USDA=5.932
NC_035098.1	18591602	.	C	T	.	.	MAF_INRAE=3.333;MAF_USDA=1.695
NC_035098.1	18591617	.	G	A	.	.	MAF_USDA=5.085
NC_035098.1	18591622	.	G	A	.	.	MAF_INRAE=1.667;MAF_USDA=4.237
NC_035098.1	18591660	.	G	C	.	.	MAF_USDA=1.724
NC_035098.1	18591692	.	A	T	.	.	MAF_INRAE=8.333;MAF_USDA=2.083
NC_035098.1	18591710	.	G	A	.	.	MAF_USDA=2.542
NC_035098.1	18591714	.	A	C	.	.	MAF_INRAE=8.333
NC_035098.1	18591721	.	C	T	.	.	MAF_USDA=4.167
NC_035098.1	18591737	.	G	A	.	.	MAF_USDA=6.78
NC_035098.1	18591774	.	T	C	.	.	MAF_INRAE=42.5;MAF_USDA=26.506
NC_035098.1	18591819	.	A	C	.	.	MAF_INRAE=8.333;MAF_USDA=4.237
NC_035098.1	18591822	.	T	A	.	.	MAF_USDA=1.695
NC_035098.1	18591838	.	C	T	.	.	MAF_INRAE=3.333;MAF_USDA=1.695
NC_035098.1	18591909	.	G	A	.	.	MAF_USDA=3.012
NC_035098.1	18592064	.	C	G	.	.	MAF_INRAE=3.333
NC_035098.1	18592069	.	T	A	.	.	MAF_INRAE=3.333
NC_035098.1	18592098	.	G	A	.	.	MAF_INRAE=26.667;MAF_USDA=7.229
NC_035098.1	18592113	.	G	A	.	.	MAF_INRAE=32.5;MAF_USDA=10.843
NC_035098.1	18592150	.	A	G	.	.	MAF_INRAE=32.5;MAF_USDA=10.843
NC_035098.1	18592179	.	C	T	.	.	MAF_USDA=1.205
NC_035098.1	18592185	.	A	G	.	.	MAF_USDA=5.085
NC_035098.1	18592240	.	A	C	.	.	MAF_USDA=8.475
NC_035098.1	18592323	.	G	T	.	.	MAF_USDA=10.417
NC_035098.1	18592328	.	T	G	.	.	MAF_USDA=10.417
NC_035098.1	18592329	.	C	T	.	.	MAF_USDA=10.417
NC_035098.1	18592332	.	A	C	.	.	MAF_USDA=10.417
NC_035098.1	18592390	.	A	G	.	.	MAF_INRAE=18.333;MAF_USDA=48.193
NC_035098.1	18592449	.	G	T	.	.	MAF_INRAE=5.833;MAF_USDA=9.322
NC_035098.1	18592467	.	A	G	.	.	MAF_INRAE=17.5;MAF_USDA=46.386
NC_035098.1	18592478	.	C	A	.	.	MAF_INRAE=2.5;MAF_USDA=7.627
NC_035098.1	18592572	.	C	A	.	.	MAF_INRAE=18.333;MAF_USDA=43.373
NC_035098.1	18592580	.	C	A	.	.	MAF_INRAE=7.5
NC_035098.1	18592581	.	G	T	.	.	MAF_USDA=7.627
NC_035098.1	18592608	.	G	T	.	.	MAF_INRAE=2.5;MAF_USDA=8.475
NC_035098.1	18592611	.	G	A	.	.	MAF_USDA=5.085
NC_035098.1	18592618	.	T	C	.	.	MAF_INRAE=19.167;MAF_USDA=48.795
NC_035098.1	18592750	.	A	T	.	.	MAF_INRAE=8.333;MAF_USDA=2.083
NC_035098.1	18592825	.	G	A	.	.	MAF_INRAE=8.333
NC_035098.1	18592829	.	G	A	.	.	MAF_INRAE=32.5;MAF_USDA=18.75
NC_035098.1	18592837	.	C	T	.	.	MAF_INRAE=32.5;MAF_USDA=16.667
NC_035098.1	18592861	.	G	T	.	.	MAF_INRAE=5.833;MAF_USDA=9.483
NC_035098.1	18592910	.	G	A	.	.	MAF_INRAE=37.5;MAF_USDA=18.75
NC_035098.1	18593319	.	C	A	.	.	MAF_USDA=2.542
NC_035098.1	18593337	.	A	C	.	.	MAF_INRAE=49.167;MAF_USDA=28.313
NC_035098.1	18593365	.	C	T	.	.	MAF_INRAE=2.5;MAF_USDA=8.621
NC_035098.1	18593449	.	T	A	.	.	MAF_INRAE=7.5
NC_035098.1	18593469	.	C	T	.	.	MAF_USDA=8.475
NC_035098.1	18593477	.	A	C	.	.	MAF_INRAE=14.167;MAF_USDA=44.578
NC_035098.1	18593496	.	G	A	.	.	MAF_USDA=31.25
NC_035098.1	18593497	.	C	T	.	.	MAF_INRAE=40.0;MAF_USDA=10.843
NC_035098.1	18593518	.	G	A	.	.	MAF_USDA=9.322
NC_035098.1	18593625	.	T	C	.	.	MAF_INRAE=14.167;MAF_USDA=37.952
NC_035098.1	18593703	.	G	A	.	.	MAF_INRAE=8.333;MAF_USDA=2.083
NC_035098.1	18593747	.	T	C	.	.	MAF_INRAE=14.167;MAF_USDA=39.024
NC_035098.1	18593773	.	A	G	.	.	MAF_INRAE=7.5
NC_035098.1	18593801	.	G	T	.	.	MAF_INRAE=3.333;MAF_USDA=1.724
NC_035098.1	18593806	.	A	G	.	.	MAF_INRAE=32.5;MAF_USDA=10.976
NC_035098.1	18593827	.	G	T	.	.	MAF_INRAE=10.833;MAF_USDA=48.171
NC_035098.1	18593910	.	T	C	.	.	MAF_INRAE=14.557;MAF_USDA=39.583
NC_035098.1	18593956	.	T	C	.	.	MAF_INRAE=14.557;MAF_USDA=39.583
NC_035098.1	18594036	.	A	G	.	.	MAF_INRAE=3.797;MAF_USDA=1.639
NC_035098.1	18594042	.	T	C	.	.	MAF_USDA=2.5
NC_035098.1	18594119	.	A	C	.	.	MAF_USDA=1.667
NC_035098.1	18594129	.	G	A	.	.	MAF_USDA=1.667
NC_035098.1	18594212	.	C	G	.	.	MAF_INRAE=7.5
NC_035098.1	18594219	.	C	A	.	.	MAF_INRAE=8.333;MAF_USDA=5.085
NC_035098.1	18594257	.	G	A	.	.	MAF_INRAE=42.5;MAF_USDA=17.857
NC_035098.1	18594490	.	G	T	.	.	MAF_INRAE=14.167;MAF_USDA=45.783
NC_035098.1	18594647	.	C	T	.	.	MAF_INRAE=14.167;MAF_USDA=48.214
NC_035098.1	18594662	.	G	A	.	.	MAF_USDA=3.333
NC_035098.1	18594694	.	G	A	.	.	MAF_USDA=4.167
NC_035098.1	18594745	.	G	C	.	.	MAF_INRAE=3.797
NC_035098.1	18594759	.	C	A	.	.	MAF_USDA=4.237
NC_035098.1	18594783	.	A	G	.	.	MAF_INRAE=1.667
NC_035098.1	18594868	.	T	C	.	.	MAF_USDA=6.667
NC_035098.1	18594869	.	G	T	.	.	MAF_INRAE=3.333;MAF_USDA=15.0
NC_035098.1	18594883	.	C	T	.	.	MAF_USDA=5.833
NC_035098.1	18594908	.	C	T	.	.	MAF_INRAE=39.167;MAF_USDA=11.31
NC_035098.1	18594983	.	G	A	.	.	MAF_USDA=4.237
NC_035098.1	18595058	.	G	T	.	.	MAF_INRAE=2.5;MAF_USDA=6.78
NC_035098.1	18595069	.	C	T	.	.	MAF_INRAE=7.5
NC_035098.1	18595075	.	G	A	.	.	MAF_USDA=9.322
NC_035098.1	18595098	.	T	A	.	.	MAF_INRAE=2.5;MAF_USDA=4.237
NC_035098.1	18595130	.	A	T	.	.	MAF_INRAE=8.333
NC_035098.1	18595167	.	C	G	.	.	MAF_INRAE=45.833;MAF_USDA=33.735
NC_035098.1	18595191	.	G	T	.	.	MAF_USDA=8.475
NC_035098.1	18595210	.	T	G	.	.	MAF_INRAE=8.333
NC_035098.1	18595296	.	G	A	.	.	MAF_INRAE=2.5;MAF_USDA=8.475
NC_035098.1	18595308	.	C	A	.	.	MAF_USDA=10.169
NC_035098.1	18595344	.	C	T	.	.	MAF_INRAE=3.333;MAF_USDA=16.102
NC_035098.1	18595402	.	C	A	.	.	MAF_INRAE=2.5;MAF_USDA=7.627
NC_035098.1	18595429	.	G	A	.	.	MAF_INRAE=10.833;MAF_USDA=42.169
NC_035098.1	18595433	.	G	T	.	.	MAF_USDA=5.085
NC_035098.1	18595498	.	C	T	.	.	MAF_USDA=1.695
NC_035098.1	18595555	.	A	T	.	.	MAF_INRAE=14.167;MAF_USDA=45.783
NC_035098.1	18595614	.	G	C	.	.	MAF_USDA=1.639
NC_035098.1	18595641	.	G	A	.	.	MAF_INRAE=7.5
NC_035098.1	18595694	.	A	G	.	.	MAF_USDA=2.083
NC_035098.1	18595722	.	C	A	.	.	MAF_INRAE=2.5;MAF_USDA=8.197
NC_035098.1	18595769	.	C	A	.	.	MAF_INRAE=43.671;MAF_USDA=10.0
NC_035098.1	18595831	.	C	T	.	.	MAF_USDA=1.639
NC_035098.1	18595853	.	G	C	.	.	MAF_USDA=1.639
NC_035098.1	18595856	.	A	G	.	.	MAF_INRAE=2.5;MAF_USDA=8.197
NC_035098.1	18595934	.	A	T	.	.	MAF_USDA=4.167
NC_035098.1	18595937	.	T	A	.	.	MAF_INRAE=38.608;MAF_USDA=42.941
NC_035098.1	18595938	.	T	A	.	.	MAF_INRAE=49.167;MAF_USDA=42.941
NC_035098.1	18595956	.	C	A	.	.	MAF_INRAE=6.962;MAF_USDA=13.934
NC_035098.1	18595988	.	A	C	.	.	MAF_INRAE=8.333
NC_035098.1	18596019	.	C	A	.	.	MAF_INRAE=3.797;MAF_USDA=1.639
NC_035098.1	18596083	.	A	T	.	.	MAF_INRAE=33.544;MAF_USDA=9.412
NC_035098.1	18596085	.	T	A	.	.	MAF_USDA=1.639
NC_035098.1	18596086	.	A	T	.	.	MAF_INRAE=40.0
NC_035098.1	18596087	.	T	A	.	.	MAF_INRAE=30.833
NC_035098.1	18596090	.	T	G	.	.	MAF_INRAE=13.924
NC_035098.1	18596095	.	A	T	.	.	MAF_INRAE=3.165
NC_035098.1	18596132	.	T	A	.	.	MAF_INRAE=33.544;MAF_USDA=10.0
NC_035098.1	18596200	.	T	G	.	.	MAF_INRAE=39.241;MAF_USDA=42.941
NC_035098.1	18596289	.	A	G	.	.	MAF_INRAE=39.241;MAF_USDA=41.765
NC_035098.1	18596319	.	A	C	.	.	MAF_USDA=8.235
NC_035098.1	18596418	.	G	A	.	.	MAF_INRAE=17.089;MAF_USDA=46.471
NC_035098.1	18596524	.	G	A	.	.	MAF_INRAE=5.263
NC_035098.1	18596535	.	C	A	.	.	MAF_INRAE=17.089;MAF_USDA=46.471
NC_035098.1	18596548	.	A	T	.	.	MAF_INRAE=43.038;MAF_USDA=10.588
NC_035098.1	18596581	.	A	G	.	.	MAF_INRAE=3.797;MAF_USDA=13.934
NC_035098.1	18596680	.	G	T	.	.	MAF_INRAE=17.089;MAF_USDA=46.471
NC_035098.1	18596697	.	C	T	.	.	MAF_INRAE=37.975;MAF_USDA=41.765
NC_035098.1	18596721	.	C	A	.	.	MAF_USDA=4.098
NC_035098.1	18596793	.	C	A	.	.	MAF_INRAE=44.304;MAF_USDA=10.588
NC_035098.1	18596840	.	G	A	.	.	MAF_INRAE=35.0;MAF_USDA=22.353
NC_035098.1	18596849	.	C	A	.	.	MAF_INRAE=2.5;MAF_USDA=7.377
NC_035098.1	18597000	.	C	A	.	.	MAF_INRAE=47.468;MAF_USDA=21.765
NC_035098.1	18597004	.	C	G	.	.	MAF_USDA=2.083
NC_035098.1	18597046	.	C	T	.	.	MAF_INRAE=48.101;MAF_USDA=21.176
NC_035098.1	18597082	.	C	T	.	.	MAF_USDA=2.941
NC_035098.1	18597092	.	A	T	.	.	MAF_INRAE=48.734;MAF_USDA=20.588
NC_035098.1	18597100	.	A	G	.	.	MAF_USDA=7.377
NC_035098.1	18597117	.	G	A	.	.	MAF_INRAE=2.5;MAF_USDA=7.377
NC_035098.1	18597139	.	G	C	.	.	MAF_INRAE=48.101;MAF_USDA=21.176
NC_035098.1	18597181	.	A	T	.	.	MAF_USDA=14.583
NC_035098.1	18597183	.	T	A	.	.	MAF_USDA=14.583
NC_035098.1	18597187	.	T	G	.	.	MAF_INRAE=3.165;MAF_USDA=3.529
NC_035098.1	18597296	.	C	A	.	.	MAF_INRAE=47.468;MAF_USDA=20.588
NC_035098.1	18597303	.	T	G	.	.	MAF_INRAE=25.833;MAF_USDA=5.882
NC_035098.1	18597319	.	G	A	.	.	MAF_INRAE=33.544;MAF_USDA=10.0
NC_035098.1	18597327	.	G	A	.	.	MAF_INRAE=8.333;MAF_USDA=3.279
NC_035098.1	18597347	.	A	C	.	.	MAF_INRAE=45.833;MAF_USDA=33.529
NC_035098.1	18597407	.	A	G	.	.	MAF_INRAE=2.5;MAF_USDA=6.667
NC_035098.1	18597434	.	T	G	.	.	MAF_USDA=37.5
NC_035098.1	18597462	.	A	T	.	.	MAF_INRAE=13.924;MAF_USDA=42.262
NC_035098.1	18597477	.	A	C	.	.	MAF_INRAE=13.924;MAF_USDA=43.452
NC_035098.1	18597483	.	C	T	.	.	MAF_USDA=3.333
NC_035098.1	18597499	.	C	T	.	.	MAF_INRAE=3.165
NC_035098.1	18597549	.	G	C	.	.	MAF_INRAE=45.833;MAF_USDA=33.333
NC_035098.1	18597552	.	C	T	.	.	MAF_INRAE=5.833;MAF_USDA=14.881
NC_035098.1	18597586	.	C	T	.	.	MAF_INRAE=44.304;MAF_USDA=10.588
NC_035098.1	18597599	.	A	G	.	.	MAF_INRAE=45.0;MAF_USDA=32.941
NC_035098.1	18597613	.	C	T	.	.	MAF_USDA=5.738
NC_035098.1	18597629	.	C	A	.	.	MAF_INRAE=32.278;MAF_USDA=10.0
NC_035098.1	18597684	.	C	T	.	.	MAF_INRAE=7.595;MAF_USDA=6.471
NC_035098.1	18597707	.	G	A	.	.	MAF_INRAE=44.304;MAF_USDA=10.588
NC_035098.1	18597725	.	T	C	.	.	MAF_INRAE=43.333;MAF_USDA=27.059
NC_035098.1	18597737	.	T	C	.	.	MAF_INRAE=48.734;MAF_USDA=20.588
NC_035098.1	18597739	.	G	T	.	.	MAF_USDA=2.353
NC_035098.1	18597760	.	G	C	.	.	MAF_INRAE=7.5
NC_035098.1	18597761	.	C	T	.	.	MAF_INRAE=7.5
NC_035098.1	18597771	.	G	C	.	.	MAF_INRAE=45.833;MAF_USDA=32.941
NC_035098.1	18597776	.	C	G	.	.	MAF_INRAE=45.833;MAF_USDA=32.941
NC_035098.1	18597778	.	C	T	.	.	MAF_INRAE=11.667;MAF_USDA=45.882
NC_035098.1	18597782	.	A	T	.	.	MAF_INRAE=10.759
NC_035098.1	18597911	.	T	C	.	.	MAF_INRAE=3.165;MAF_USDA=3.529
NC_035098.1	18597920	.	A	G	.	.	MAF_INRAE=7.5;MAF_USDA=4.706
NC_035098.1	18598042	.	G	A	.	.	MAF_INRAE=8.333;MAF_USDA=1.176
NC_035098.1	18598102	.	A	T	.	.	MAF_USDA=10.417
NC_035098.1	18598200	.	C	T	.	.	MAF_INRAE=44.304;MAF_USDA=13.529
NC_035098.1	18598319	.	A	T	.	.	MAF_INRAE=10.526
NC_035098.1	18598335	.	G	A	.	.	MAF_INRAE=41.772;MAF_USDA=12.5
NC_035098.1	18598347	.	C	T	.	.	MAF_USDA=10.0
NC_035098.1	18598388	.	G	A	.	.	MAF_INRAE=35.443;MAF_USDA=22.941
NC_035098.1	18598444	.	T	A	.	.	MAF_INRAE=10.759;MAF_USDA=8.824
NC_035098.1	18598446	.	G	A	.	.	MAF_USDA=7.647
NC_035098.1	18598476	.	T	C	.	.	MAF_USDA=11.176
NC_035098.1	18598517	.	A	T	.	.	MAF_USDA=2.083
NC_035098.1	18598530	.	G	A	.	.	MAF_USDA=11.765
NC_035098.1	18598550	.	A	G	.	.	MAF_USDA=11.176
NC_035098.1	18598557	.	A	G	.	.	MAF_USDA=12.295
NC_035098.1	18598642	.	G	A	.	.	MAF_INRAE=15.19;MAF_USDA=21.765
NC_035098.1	18598780	.	A	T	.	.	MAF_INRAE=48.101;MAF_USDA=30.588
NC_035098.1	18598798	.	T	A	.	.	MAF_USDA=15.882
NC_035098.1	18598820	.	T	A	.	.	MAF_INRAE=5.833
NC_035098.1	18598876	.	G	A	.	.	MAF_INRAE=48.101;MAF_USDA=42.353
NC_035098.1	18598934	.	T	A	.	.	MAF_INRAE=44.304;MAF_USDA=13.529
NC_035098.1	18598955	.	G	A	.	.	MAF_INRAE=5.833;MAF_USDA=6.25
NC_035098.1	18599049	.	G	A	.	.	MAF_INRAE=44.304;MAF_USDA=12.941
NC_035098.1	18599057	.	T	A	.	.	MAF_USDA=7.377
NC_035098.1	18599139	.	A	C	.	.	MAF_INRAE=5.0
NC_035098.1	18599142	.	A	G	.	.	MAF_INRAE=36.842
NC_035098.1	18599150	.	A	T	.	.	MAF_INRAE=2.5;MAF_USDA=4.098
NC_035098.1	18599176	.	A	T	.	.	MAF_INRAE=33.544
NC_035098.1	18599177	.	A	C	.	.	MAF_USDA=6.557
NC_035098.1	18599199	.	T	C	.	.	MAF_INRAE=5.0;MAF_USDA=17.059
NC_035098.1	18599213	.	T	G	.	.	MAF_INRAE=5.0;MAF_USDA=16.471
NC_035098.1	18599362	.	C	T	.	.	MAF_INRAE=48.101;MAF_USDA=30.588
NC_035098.1	18599411	.	C	A	.	.	MAF_INRAE=44.304;MAF_USDA=13.529
NC_035098.1	18599458	.	G	A	.	.	MAF_INRAE=48.101;MAF_USDA=29.412
NC_035098.1	18599468	.	C	T	.	.	MAF_USDA=1.639
NC_035098.1	18599483	.	G	A	.	.	MAF_INRAE=26.667;MAF_USDA=10.0
NC_035098.1	18599495	.	G	A	.	.	MAF_INRAE=44.304;MAF_USDA=13.529
NC_035098.1	18599496	.	A	T	.	.	MAF_INRAE=38.333;MAF_USDA=13.529
NC_035098.1	18599499	.	A	G	.	.	MAF_INRAE=5.0;MAF_USDA=16.471
NC_035098.1	18599580	.	A	G	.	.	MAF_USDA=4.098
NC_035098.1	18599649	.	C	A	.	.	MAF_INRAE=5.0;MAF_USDA=14.881
NC_035098.1	18599690	.	C	T	.	.	MAF_INRAE=3.165;MAF_USDA=1.639
NC_035098.1	18599753	.	CAAC	CAAA	.	.	MAF_USDA=22.917
NC_035098.1	18599900	.	G	C	.	.	MAF_USDA=4.098
NC_035098.1	18599901	.	G	A	.	.	MAF_INRAE=8.333
NC_035098.1	18599972	.	A	T	.	.	MAF_INRAE=36.709;MAF_USDA=28.824
NC_035098.1	18600047	.	A	G	.	.	MAF_USDA=12.353
NC_035098.1	18600078	.	T	A	.	.	MAF_INRAE=5.0;MAF_USDA=18.235
NC_035098.1	18600099	.	G	T	.	.	MAF_USDA=27.083
NC_035098.1	18600161	.	T	C	.	.	MAF_INRAE=10.759
NC_035098.1	18600221	.	G	A	.	.	MAF_USDA=4.098
NC_035098.1	18600437	.	G	A	.	.	MAF_INRAE=3.797;MAF_USDA=9.016
NC_035098.1	18600508	.	T	A	.	.	MAF_USDA=1.639
NC_035098.1	18600516	.	T	G	.	.	MAF_USDA=3.529
NC_035098.1	18600597	.	T	A	.	.	MAF_USDA=7.647
NC_035098.1	18600728	.	G	A	.	.	MAF_USDA=2.083
NC_035098.1	18600850	.	G	C	.	.	MAF_INRAE=26.667;MAF_USDA=10.0
NC_035098.1	18600908	.	G	T	.	.	MAF_USDA=2.941
NC_035098.1	18600993	.	A	C	.	.	MAF_INRAE=7.595;MAF_USDA=47.917
NC_035098.1	18600994	.	G	A	.	.	MAF_USDA=6.25
NC_035098.1	18601028	.	A	C	.	.	MAF_INRAE=8.333
NC_035098.1	18601032	.	G	C	.	.	MAF_INRAE=3.797;MAF_USDA=1.639
NC_035098.1	18601061	.	C	T	.	.	MAF_INRAE=7.595;MAF_USDA=5.882
NC_035098.1	18601069	.	C	T	.	.	MAF_USDA=33.333
NC_035098.1	18601133	.	C	A	.	.	MAF_USDA=1.639
NC_035098.1	18601211	.	G	A	.	.	MAF_USDA=6.557
NC_035098.1	18601389	.	G	A	.	.	MAF_USDA=4.918
NC_035098.1	18601461	.	A	T	.	.	MAF_INRAE=6.962;MAF_USDA=24.706
NC_035098.1	18601462	.	T	A	.	.	MAF_INRAE=4.167;MAF_USDA=23.529
NC_035098.1	18601549	.	T	G	.	.	MAF_INRAE=7.595;MAF_USDA=24.118
NC_035098.1	18601552	.	C	T	.	.	MAF_USDA=2.941
NC_035098.1	18601573	.	G	T	.	.	MAF_INRAE=3.797
NC_035098.1	18601583	.	C	A	.	.	MAF_USDA=4.918
NC_035098.1	18601860	.	G	A	.	.	MAF_USDA=1.639
NC_035098.1	18601865	.	G	A	.	.	MAF_USDA=6.557
NC_035098.1	18601953	.	G	A	.	.	MAF_INRAE=3.165;MAF_USDA=8.235
NC_035098.1	18602312	.	A	T	.	.	MAF_INRAE=32.911;MAF_USDA=13.529
NC_035098.1	18602389	.	C	T	.	.	MAF_USDA=1.639
NC_035098.1	18602458	.	G	C	.	.	MAF_USDA=3.529
NC_035098.1	18602470	.	C	T	.	.	MAF_INRAE=4.167
NC_035098.1	18602583	.	C	G	.	.	MAF_INRAE=3.797;MAF_USDA=8.824
NC_035098.1	18602659	.	T	C	.	.	MAF_INRAE=1.667
NC_035098.1	18602666	.	A	C	.	.	MAF_INRAE=1.667
NC_035098.1	18602688	.	C	T	.	.	MAF_INRAE=5.0
NC_035098.1	18602689	.	G	A	.	.	MAF_USDA=2.459
NC_035098.1	18602693	.	T	A	.	.	MAF_INRAE=5.0
NC_035098.1	18602716	.	T	C	.	.	MAF_INRAE=8.333
NC_035098.1	18602724	.	T	C	.	.	MAF_INRAE=8.333
NC_035098.1	18602739	.	A	G	.	.	MAF_INRAE=8.333
NC_035098.1	18602760	.	A	G	.	.	MAF_INRAE=5.0
NC_035098.1	18602779	.	G	A	.	.	MAF_INRAE=10.0
NC_035098.1	18602784	.	C	T	.	.	MAF_INRAE=10.0
NC_035098.1	18602785	.	A	G	.	.	MAF_INRAE=10.833
NC_035098.1	18602945	.	C	A	.	.	MAF_USDA=27.083
NC_035098.1	18602967	.	G	T	.	.	MAF_USDA=27.083
NC_035098.1	18602972	.	A	G	.	.	MAF_INRAE=10.0
NC_035098.1	18602976	.	A	C	.	.	MAF_INRAE=9.167
NC_035098.1	18602988	.	T	A	.	.	MAF_INRAE=10.833
NC_035098.1	18602992	.	G	C	.	.	MAF_INRAE=10.833
NC_035098.1	18602993	.	G	T	.	.	MAF_INRAE=10.833
NC_035098.1	18602996	.	A	G	.	.	MAF_INRAE=10.833
NC_035098.1	18603021	.	C	A	.	.	MAF_INRAE=3.333;MAF_USDA=9.412
NC_035098.1	18603022	.	C	T	.	.	MAF_INRAE=15.0
NC_035098.1	18603030	.	A	G	.	.	MAF_INRAE=14.167
NC_035098.1	18603031	.	G	A	.	.	MAF_INRAE=14.167;MAF_USDA=9.016
NC_035098.1	18603036	.	C	A	.	.	MAF_INRAE=15.833
NC_035098.1	18603038	.	A	G	.	.	MAF_INRAE=15.0;MAF_USDA=8.197
NC_035098.1	18603039	.	A	G	.	.	MAF_INRAE=15.0;MAF_USDA=9.016
NC_035098.1	18603040	.	T	G	.	.	MAF_INRAE=14.167;MAF_USDA=9.016
NC_035098.1	18603044	.	A	G	.	.	MAF_INRAE=15.0;MAF_USDA=9.016
NC_035098.1	18603068	.	C	T	.	.	MAF_INRAE=6.667
NC_035098.1	18603077	.	C	A	.	.	MAF_INRAE=5.833
NC_035098.1	18603078	.	T	C	.	.	MAF_INRAE=5.833
NC_035098.1	18603079	.	G	A	.	.	MAF_INRAE=5.833
NC_035098.1	18603082	.	G	C	.	.	MAF_INRAE=5.0
NC_035098.1	18603084	.	G	T	.	.	MAF_INRAE=5.0
NC_035098.1	18603094	.	A	G	.	.	MAF_INRAE=4.167
NC_035098.1	18603145	.	G	A	.	.	MAF_USDA=2.353
NC_035098.1	18603230	.	G	A	.	.	MAF_USDA=4.098
NC_035098.1	18603401	.	A	C	.	.	MAF_INRAE=5.263
NC_035098.1	18603410	.	T	A	.	.	MAF_INRAE=6.962;MAF_USDA=27.647
NC_035098.1	18603439	.	C	A	.	.	MAF_USDA=2.941
NC_035098.1	18603470	.	T	A	.	.	MAF_INRAE=2.5;MAF_USDA=6.557
NC_035098.1	18603705	.	C	T	.	.	MAF_USDA=3.279
NC_035098.1	18603727	.	T	C	.	.	MAF_INRAE=31.646;MAF_USDA=46.471
NC_035098.1	18603728	.	A	G	.	.	MAF_USDA=3.279
NC_035098.1	18603762	.	C	A	.	.	MAF_INRAE=31.646;MAF_USDA=37.059
NC_035098.1	18603847	.	C	T	.	.	MAF_USDA=1.639
NC_035098.1	18603870	.	C	A	.	.	MAF_USDA=6.25
NC_035098.1	18603871	.	T	G	.	.	MAF_USDA=6.25
NC_035098.1	18603875	.	C	T	.	.	MAF_USDA=6.25
NC_035098.1	18604035	.	A	C	.	.	MAF_USDA=4.706
NC_035098.1	18604044	.	C	T	.	.	MAF_INRAE=7.595;MAF_USDA=11.176
NC_035098.1	18604120	.	T	C	.	.	MAF_INRAE=8.861
NC_035098.1	18604206	.	C	A	.	.	MAF_USDA=1.695
NC_035098.1	18604237	.	A	G	.	.	MAF_INRAE=10.526
NC_035098.1	18604368	.	T	C	.	.	MAF_INRAE=42.105
NC_035098.1	18604389	.	A	G	.	.	MAF_USDA=3.279
NC_035098.1	18604415	.	G	A	.	.	MAF_INRAE=33.544;MAF_USDA=10.0
NC_035098.1	18604438	.	T	A	.	.	MAF_USDA=3.279
NC_035098.1	18604479	.	T	C	.	.	MAF_INRAE=31.646;MAF_USDA=34.706
NC_035098.1	18604495	.	T	A	.	.	MAF_INRAE=45.833;MAF_USDA=16.667
NC_035098.1	18604496	.	A	C	.	.	MAF_INRAE=26.667;MAF_USDA=16.667
NC_035098.1	18604497	.	A	T	.	.	MAF_USDA=6.25
NC_035098.1	18604639	.	G	T	.	.	MAF_USDA=2.459
NC_035098.1	18604668	.	C	T	.	.	MAF_USDA=2.459
NC_035098.1	18604669	.	A	C	.	.	MAF_USDA=2.083
NC_035098.1	18604697	.	A	C	.	.	MAF_USDA=4.098
NC_035098.1	18604721	.	G	C	.	.	MAF_USDA=4.098
NC_035098.1	18604746	.	G	T	.	.	MAF_INRAE=9.494
NC_035098.1	18604751	.	G	T	.	.	MAF_USDA=4.918
NC_035098.1	18604799	.	G	T	.	.	MAF_INRAE=10.759
NC_035098.1	18604803	.	G	T	.	.	MAF_INRAE=7.5
NC_035098.1	18604814	.	C	A	.	.	MAF_USDA=3.279
NC_035098.1	18604943	.	T	A	.	.	MAF_INRAE=10.759
NC_035098.1	18605002	.	C	T	.	.	MAF_INRAE=5.0;MAF_USDA=4.167
NC_035098.1	18605007	.	C	A	.	.	MAF_INRAE=5.0
NC_035098.1	18605103	.	A	T	.	.	MAF_INRAE=10.759
NC_035098.1	18605105	.	T	G	.	.	MAF_USDA=2.083
NC_035098.1	18605191	.	C	T	.	.	MAF_USDA=6.557
NC_035098.1	18605333	.	C	T	.	.	MAF_INRAE=3.333
NC_035098.1	18605370	.	G	T	.	.	MAF_INRAE=43.671;MAF_USDA=33.333
NC_035098.1	18605415	.	G	C	.	.	MAF_USDA=1.639
NC_035098.1	18605508	.	TTA	TTT	.	.	MAF_USDA=2.083
NC_035098.1	18605510	.	A	T	.	.	MAF_INRAE=24.051;MAF_USDA=19.672
NC_035098.1	18605599	.	A	C	.	.	MAF_USDA=2.459
NC_035098.1	18605607	.	C	A	.	.	MAF_INRAE=5.263
NC_035098.1	18605704	.	A	C	.	.	MAF_USDA=27.083
NC_035098.1	18605734	.	G	T	.	.	MAF_INRAE=10.759
NC_035098.1	18605899	.	T	G	.	.	MAF_USDA=25.0
NC_035098.1	18605901	.	C	T	.	.	MAF_INRAE=7.595;MAF_USDA=12.941
NC_035098.1	18605924	.	C	T	.	.	MAF_INRAE=5.0;MAF_USDA=7.647
NC_035098.1	18606004	.	A	C	.	.	MAF_INRAE=9.494;MAF_USDA=25.882
NC_035098.1	18606088	.	A	C	.	.	MAF_INRAE=10.759
NC_035098.1	18606178	.	C	A	.	.	MAF_INRAE=10.759
NC_035098.1	18606353	.	G	A	.	.	MAF_INRAE=2.5;MAF_USDA=9.016
NC_035098.1	18606479	.	C	A	.	.	MAF_INRAE=7.595;MAF_USDA=12.5
NC_035098.1	18606504	.	T	A	.	.	MAF_INRAE=6.962;MAF_USDA=15.294
NC_035098.1	18606592	.	T	G	.	.	MAF_INRAE=7.595;MAF_USDA=13.529
NC_035098.1	18606601	.	G	A	.	.	MAF_INRAE=16.667;MAF_USDA=3.279
NC_035098.1	18606674	.	T	G	.	.	MAF_INRAE=12.658;MAF_USDA=6.667
NC_035098.1	18606719	.	A	G	.	.	MAF_INRAE=26.667;MAF_USDA=9.524
NC_035098.1	18606725	.	G	T	.	.	MAF_INRAE=16.667;MAF_USDA=3.333
NC_035098.1	18606726	.	C	A	.	.	MAF_INRAE=16.667;MAF_USDA=3.333
NC_035098.1	18606732	.	C	A	.	.	MAF_USDA=3.571
NC_035098.1	18606824	.	C	A	.	.	MAF_INRAE=7.5;MAF_USDA=1.695
NC_035098.1	18606879	.	T	C	.	.	MAF_USDA=1.667
NC_035098.1	18606897	.	G	T	.	.	MAF_USDA=2.353
NC_035098.1	18607071	.	T	G	.	.	MAF_INRAE=31.646;MAF_USDA=49.412
NC_035098.1	18607077	.	A	T	.	.	MAF_USDA=2.083
NC_035098.1	18607142	.	T	C	.	.	MAF_USDA=2.941
NC_035098.1	18607203	.	G	T	.	.	MAF_USDA=4.918
NC_035098.1	18607209	.	T	C	.	.	MAF_INRAE=16.667;MAF_USDA=4.098
NC_035098.1	18607307	.	T	C	.	.	MAF_INRAE=44.304;MAF_USDA=49.412
NC_035098.1	18607428	.	G	A	.	.	MAF_USDA=2.459
NC_035098.1	18607447	.	T	C	.	.	MAF_USDA=4.167
NC_035098.1	18607463	.	G	A	.	.	MAF_INRAE=10.526
NC_035098.1	18607496	.	C	A	.	.	MAF_USDA=4.167
NC_035098.1	18607619	.	A	T	.	.	MAF_USDA=41.667
NC_035098.1	18607624	.	A	G	.	.	MAF_USDA=41.667
NC_035098.1	18607648	.	G	T	.	.	MAF_USDA=11.765
NC_035098.1	18607657	.	A	C	.	.	MAF_USDA=50.0
NC_035098.1	18607693	.	A	C	.	.	MAF_USDA=2.459
NC_035098.1	18607735	.	G	A	.	.	MAF_USDA=17.059
NC_035098.1	18607770	.	A	G	.	.	MAF_USDA=4.237
NC_035098.1	18608348	.	G	A	.	.	MAF_INRAE=7.5
NC_035098.1	18608351	.	C	T	.	.	MAF_USDA=27.083
NC_035098.1	18608352	.	A	G	.	.	MAF_USDA=27.083
NC_035098.1	18608383	.	C	T	.	.	MAF_USDA=27.083
NC_035098.1	18608388	.	G	A	.	.	MAF_USDA=2.941
NC_035098.1	18608399	.	A	G	.	.	MAF_USDA=7.059
NC_035098.1	18608434	.	C	T	.	.	MAF_USDA=6.25
NC_035098.1	18608550	.	C	T	.	.	MAF_INRAE=9.494
NC_035098.1	18608688	.	T	G	.	.	MAF_USDA=1.639
NC_035098.1	18608720	.	T	A	.	.	MAF_USDA=1.639
NC_035098.1	18608741	.	C	A	.	.	MAF_USDA=1.639
NC_035098.1	18608837	.	A	T	.	.	MAF_USDA=1.639
NC_035098.1	18608851	.	C	T	.	.	MAF_USDA=7.377
NC_035098.1	18608873	.	C	T	.	.	MAF_INRAE=33.544;MAF_USDA=14.118
NC_035098.1	18608875	.	G	A	.	.	MAF_USDA=13.529
NC_035098.1	18608912	.	A	C	.	.	MAF_INRAE=7.595
NC_035098.1	18609184	.	G	T	.	.	MAF_USDA=27.083
NC_035098.1	18609351	.	C	A	.	.	MAF_INRAE=10.759
NC_035098.1	18609364	.	T	C	.	.	MAF_INRAE=29.747;MAF_USDA=30.328
NC_035098.1	18609485	.	C	T	.	.	MAF_USDA=7.647
NC_035098.1	18609652	.	G	C	.	.	MAF_INRAE=26.667;MAF_USDA=5.882
NC_035098.1	18609749	.	G	A	.	.	MAF_INRAE=10.759
NC_035098.1	18609836	.	G	C	.	.	MAF_USDA=4.098
NC_035098.1	18609926	.	T	C	.	.	MAF_USDA=3.279
NC_035098.1	18609986	.	G	T	.	.	MAF_USDA=4.918
NC_035098.1	18609997	.	A	C	.	.	MAF_USDA=2.083
NC_035098.1	18610004	.	C	G	.	.	MAF_INRAE=5.0
NC_035098.1	18610078	.	T	G	.	.	MAF_USDA=4.098
NC_035098.1	18610081	.	C	T	.	.	MAF_USDA=3.279
NC_035098.1	18610189	.	C	T	.	.	MAF_INRAE=34.177;MAF_USDA=15.294
NC_035098.1	18610246	.	C	A	.	.	MAF_USDA=8.824
NC_035098.1	18610253	.	G	A	.	.	MAF_USDA=6.557
NC_035098.1	18610379	.	A	G	.	.	MAF_INRAE=9.494;MAF_USDA=16.471
NC_035098.1	18610419	.	G	A	.	.	MAF_USDA=3.529
NC_035098.1	18610426	.	G	T	.	.	MAF_INRAE=21.053
NC_035098.1	18610430	.	G	T	.	.	MAF_INRAE=7.5
NC_035098.1	18610439	.	G	A	.	.	MAF_USDA=4.167
NC_035098.1	18610461	.	T	G	.	.	MAF_INRAE=35.0;MAF_USDA=11.765
NC_035098.1	18610462	.	A	T	.	.	MAF_USDA=27.083
NC_035098.1	18610480	.	A	G	.	.	MAF_USDA=27.083
NC_035098.1	18610568	.	G	T	.	.	MAF_USDA=7.059
NC_035098.1	18610577	.	C	A	.	.	MAF_USDA=3.529
NC_035098.1	18610594	.	A	T	.	.	MAF_INRAE=26.316;MAF_USDA=37.5
NC_035098.1	18610595	.	A	T	.	.	MAF_USDA=5.0
NC_035098.1	18610604	.	G	T	.	.	MAF_USDA=6.25
NC_035098.1	18610613	.	G	A	.	.	MAF_INRAE=1.667;MAF_USDA=6.557
NC_035098.1	18610630	.	A	C	.	.	MAF_INRAE=33.544;MAF_USDA=14.118
NC_035098.1	18610673	.	A	G	.	.	MAF_USDA=4.918
NC_035098.1	18610696	.	C	A	.	.	MAF_INRAE=5.0
NC_035098.1	18610715	.	G	C	.	.	MAF_INRAE=26.667;MAF_USDA=5.882
NC_035098.1	18610755	.	C	T	.	.	MAF_INRAE=31.667;MAF_USDA=11.765
NC_035098.1	18610763	.	G	A	.	.	MAF_INRAE=1.667;MAF_USDA=1.639
NC_035098.1	18610858	.	C	T	.	.	MAF_USDA=2.083
NC_035098.1	18610859	.	G	A	.	.	MAF_USDA=3.529
NC_035098.1	18610889	.	C	A	.	.	MAF_USDA=3.529
NC_035098.1	18610931	.	T	A	.	.	MAF_USDA=1.639
NC_035098.1	18611023	.	C	T	.	.	MAF_INRAE=8.333
NC_035098.1	18611026	.	G	C	.	.	MAF_USDA=17.059
NC_035098.1	18611052	.	C	T	.	.	MAF_INRAE=5.0
NC_035098.1	18611096	.	G	A	.	.	MAF_INRAE=7.595;MAF_USDA=11.176
NC_035098.1	18611117	.	T	C	.	.	MAF_INRAE=18.987
NC_035098.1	18611118	.	C	T	.	.	MAF_INRAE=43.038
NC_035098.1	18611156	.	A	T	.	.	MAF_INRAE=7.5
NC_035098.1	18611178	.	A	C	.	.	MAF_USDA=3.279
NC_035098.1	18611328	.	G	C	.	.	MAF_USDA=27.083
NC_035098.1	18611338	.	C	A	.	.	MAF_USDA=1.667
NC_035098.1	18611344	.	T	C	.	.	MAF_INRAE=9.494;MAF_USDA=14.286
NC_035098.1	18611378	.	T	A	.	.	MAF_USDA=12.941
NC_035098.1	18611423	.	G	T	.	.	MAF_INRAE=42.5;MAF_USDA=27.059
NC_035098.1	18611444	.	G	T	.	.	MAF_INRAE=8.333;MAF_USDA=6.557
NC_035098.1	18611452	.	G	A	.	.	MAF_USDA=1.639
NC_035098.1	18611476	.	A	T	.	.	MAF_USDA=2.459
NC_035098.1	18611516	.	T	A	.	.	MAF_INRAE=7.595;MAF_USDA=12.5
NC_035098.1	18611571	.	T	C	.	.	MAF_INRAE=8.333;MAF_USDA=3.279
NC_035098.1	18611580	.	G	C	.	.	MAF_USDA=5.738
NC_035098.1	18611685	.	A	C	.	.	MAF_USDA=2.083
NC_035098.1	18611696	.	A	G	.	.	MAF_USDA=13.934
NC_035098.1	18611701	.	C	G	.	.	MAF_INRAE=3.797
NC_035098.1	18611736	.	A	G	.	.	MAF_USDA=11.667
NC_035098.1	18611738	.	C	T	.	.	MAF_USDA=16.071
NC_035098.1	18611760	.	A	G	.	.	MAF_USDA=14.583
NC_035098.1	18611770	.	G	A	.	.	MAF_INRAE=25.833;MAF_USDA=5.952
NC_035098.1	18611789	.	G	C	.	.	MAF_USDA=6.557
NC_035098.1	18611822	.	C	T	.	.	MAF_USDA=10.656
NC_035098.1	18611823	.	G	A	.	.	MAF_INRAE=30.833;MAF_USDA=7.059
NC_035098.1	18611882	.	C	T	.	.	MAF_INRAE=26.667;MAF_USDA=5.882
NC_035098.1	18611883	.	A	G	.	.	MAF_INRAE=9.494;MAF_USDA=14.118
NC_035098.1	18611896	.	G	T	.	.	MAF_USDA=2.941
NC_035098.1	18612001	.	G	A	.	.	MAF_USDA=1.639
NC_035098.1	18612119	.	A	G	.	.	MAF_INRAE=9.494;MAF_USDA=13.529
NC_035098.1	18612157	.	C	A	.	.	MAF_USDA=9.016
NC_035098.1	18612252	.	G	A	.	.	MAF_USDA=3.279
NC_035098.1	18612359	.	G	T	.	.	MAF_USDA=6.25
NC_035098.1	18612379	.	C	T	.	.	MAF_USDA=2.941
NC_035098.1	18612415	.	C	A	.	.	MAF_INRAE=8.333;MAF_USDA=5.738
NC_035098.1	18612421	.	A	C	.	.	MAF_INRAE=7.595;MAF_USDA=10.588
NC_035098.1	18612426	.	T	A	.	.	MAF_INRAE=8.333;MAF_USDA=3.279
NC_035098.1	18612453	.	G	T	.	.	MAF_USDA=2.459
NC_035098.1	18612558	.	G	A	.	.	MAF_INRAE=8.333;MAF_USDA=7.059
NC_035098.1	18612559	.	C	A	.	.	MAF_INRAE=8.333;MAF_USDA=7.059
NC_035098.1	18612572	.	G	T	.	.	MAF_INRAE=10.833;MAF_USDA=11.176
NC_035098.1	18612752	.	A	G	.	.	MAF_INRAE=9.494;MAF_USDA=13.095
NC_035098.1	18612779	.	C	G	.	.	MAF_INRAE=39.873;MAF_USDA=29.167
NC_035098.1	18612780	.	G	A	.	.	MAF_INRAE=15.823;MAF_USDA=30.357
NC_035098.1	18612894	.	G	A	.	.	MAF_INRAE=8.333;MAF_USDA=5.738
NC_035098.1	18612932	.	C	G	.	.	MAF_INRAE=39.873
NC_035098.1	18612934	.	G	A	.	.	MAF_INRAE=5.263
NC_035098.1	18612967	.	G	T	.	.	MAF_INRAE=8.333;MAF_USDA=2.459
NC_035098.1	18612968	.	C	A	.	.	MAF_INRAE=8.333;MAF_USDA=2.459
NC_035098.1	18613096	.	A	G	.	.	MAF_INRAE=15.789;MAF_USDA=5.882
NC_035098.1	18613181	.	T	C	.	.	MAF_USDA=4.918
NC_035098.1	18613324	.	G	A	.	.	MAF_INRAE=17.722;MAF_USDA=7.377
NC_035098.1	18613345	.	C	T	.	.	MAF_INRAE=33.544
NC_035098.1	18613363	.	T	A	.	.	MAF_USDA=6.25
NC_035098.1	18613413	.	A	T	.	.	MAF_USDA=2.083
NC_035098.1	18613462	.	A	C	.	.	MAF_USDA=1.667
NC_035098.1	18613628	.	T	G	.	.	MAF_USDA=32.609
NC_035098.1	18613680	.	G	A	.	.	MAF_USDA=4.167
NC_035098.1	18615221	.	G	T	.	.	MAF_USDA=2.083
NC_035098.1	18615306	.	A	C	.	.	MAF_USDA=4.167
NC_035098.1	18615322	.	C	T	.	.	MAF_USDA=27.083
NC_035098.1	18615358	.	T	G	.	.	MAF_INRAE=13.158;MAF_USDA=8.235
NC_035098.1	18615400	.	C	A	.	.	MAF_INRAE=39.474;MAF_USDA=33.333
NC_035098.1	18615445	.	T	C	.	.	MAF_INRAE=21.053
NC_035098.1	18615479	.	A	G	.	.	MAF_USDA=27.083
NC_035098.1	18615513	.	T	A	.	.	MAF_INRAE=15.789;MAF_USDA=45.833
NC_035098.1	18615515	.	C	T	.	.	MAF_USDA=34.146
NC_035098.1	18615638	.	A	C	.	.	MAF_USDA=3.049
NC_035098.1	18615814	.	C	T	.	.	MAF_USDA=1.724
NC_035098.1	18615884	.	C	G	.	.	MAF_USDA=31.25
NC_035098.1	18615946	.	G	C	.	.	MAF_USDA=2.586
NC_035098.1	18615976	.	A	C	.	.	MAF_USDA=29.167
NC_035098.1	18616035	.	A	G	.	.	MAF_USDA=3.012
NC_035098.1	18616060	.	A	C	.	.	MAF_INRAE=42.105;MAF_USDA=23.494
NC_035098.1	18616165	.	G	T	.	.	MAF_INRAE=42.105;MAF_USDA=9.639
NC_035098.1	18616172	.	C	A	.	.	MAF_USDA=1.695
NC_035098.1	18616239	.	C	A	.	.	MAF_USDA=6.25
NC_035098.1	18616240	.	A	C	.	.	MAF_USDA=6.78
NC_035098.1	18616297	.	G	T	.	.	MAF_USDA=29.167
NC_035098.1	18616304	.	A	T	.	.	MAF_INRAE=42.105;MAF_USDA=19.277
NC_035098.1	18616406	.	G	T	.	.	MAF_INRAE=42.105;MAF_USDA=19.88
NC_035098.1	18616418	.	T	C	.	.	MAF_INRAE=42.105;MAF_USDA=36.747
NC_035098.1	18616549	.	G	A	.	.	MAF_INRAE=15.789;MAF_USDA=4.217
NC_035098.1	18616603	.	A	C	.	.	MAF_USDA=4.918
NC_035098.1	18616627	.	T	C	.	.	MAF_USDA=5.294
NC_035098.1	18616737	.	A	T	.	.	MAF_USDA=2.083
NC_035098.1	18616884	.	C	G	.	.	MAF_USDA=2.459
NC_035098.1	18617027	.	G	A	.	.	MAF_USDA=13.529
NC_035098.1	18617042	.	G	A	.	.	MAF_USDA=3.279
NC_035098.1	18617061	.	G	T	.	.	MAF_USDA=4.098
NC_035098.1	18617072	.	G	A	.	.	MAF_INRAE=42.105;MAF_USDA=17.647
NC_035098.1	18617136	.	C	T	.	.	MAF_INRAE=15.789;MAF_USDA=12.5
NC_035098.1	18617281	.	G	T	.	.	MAF_USDA=1.667
NC_035098.1	18617311	.	C	T	.	.	MAF_INRAE=32.911;MAF_USDA=21.176
NC_035098.1	18617338	.	G	A	.	.	MAF_INRAE=21.053
NC_035098.1	18617401	.	T	C	.	.	MAF_INRAE=8.333;MAF_USDA=6.557
NC_035098.1	18617426	.	G	A	.	.	MAF_INRAE=7.595;MAF_USDA=8.824
NC_035098.1	18617450	.	G	A	.	.	MAF_INRAE=7.595;MAF_USDA=7.059
NC_035098.1	18617626	.	G	A	.	.	MAF_INRAE=3.165;MAF_USDA=2.353
NC_035098.1	18617701	.	G	A	.	.	MAF_INRAE=8.333;MAF_USDA=6.557
NC_035098.1	18617774	.	G	A	.	.	MAF_INRAE=8.333
NC_035098.1	18617776	.	C	T	.	.	MAF_USDA=14.706
NC_035098.1	18617872	.	A	G	.	.	MAF_INRAE=10.759
NC_035098.1	18617880	.	T	G	.	.	MAF_INRAE=5.0
NC_035098.1	18617913	.	A	C	.	.	MAF_INRAE=3.165
NC_035098.1	18617961	.	A	C	.	.	MAF_USDA=15.294
NC_035098.1	18617979	.	A	C	.	.	MAF_USDA=13.529
NC_035098.1	18618046	.	C	T	.	.	MAF_INRAE=10.833;MAF_USDA=12.353
NC_035098.1	18618141	.	A	G	.	.	MAF_USDA=2.083
NC_035098.1	18618200	.	C	T	.	.	MAF_INRAE=32.911;MAF_USDA=15.882
NC_035098.1	18618230	.	G	A	.	.	MAF_INRAE=8.333;MAF_USDA=6.557
NC_035098.1	18618241	.	T	C	.	.	MAF_USDA=3.529
NC_035098.1	18618248	.	C	T	.	.	MAF_INRAE=26.667;MAF_USDA=5.294
NC_035098.1	18618355	.	G	A	.	.	MAF_INRAE=5.263
NC_035098.1	18618366	.	C	T	.	.	MAF_USDA=1.639
NC_035098.1	18618415	.	G	A	.	.	MAF_INRAE=10.759
NC_035098.1	18618438	.	C	T	.	.	MAF_INRAE=42.105;MAF_USDA=21.176
NC_035098.1	18618538	.	C	A	.	.	MAF_USDA=2.976
NC_035098.1	18618569	.	A	T	.	.	MAF_USDA=6.25
NC_035098.1	18618591	.	C	T	.	.	MAF_INRAE=32.911;MAF_USDA=16.667
NC_035098.1	18618703	.	G	A	.	.	MAF_INRAE=10.759;MAF_USDA=4.167
NC_035098.1	18618766	.	A	C	.	.	MAF_INRAE=7.5;MAF_USDA=6.557
NC_035098.1	18618770	.	A	C	.	.	MAF_INRAE=10.127;MAF_USDA=18.235
NC_035098.1	18618818	.	T	C	.	.	MAF_INRAE=49.367;MAF_USDA=41.176
NC_035098.1	18618862	.	A	T	.	.	MAF_INRAE=7.595;MAF_USDA=5.882
NC_035098.1	18618887	.	C	T	.	.	MAF_USDA=1.639
NC_035098.1	18618981	.	A	C	.	.	MAF_USDA=2.459
NC_035098.1	18618993	.	T	C	.	.	MAF_USDA=6.557
NC_035098.1	18619010	.	C	A	.	.	MAF_INRAE=9.494
NC_035098.1	18619021	.	C	A	.	.	MAF_USDA=9.016
NC_035098.1	18619068	.	A	G	.	.	MAF_USDA=10.656
NC_035098.1	18619108	.	A	T	.	.	MAF_USDA=4.918
NC_035098.1	18619155	.	G	A	.	.	MAF_INRAE=10.127
NC_035098.1	18619182	.	A	T	.	.	MAF_USDA=9.016
NC_035098.1	18619201	.	T	C	.	.	MAF_USDA=9.836
NC_035098.1	18619238	.	T	C	.	.	MAF_USDA=13.529
NC_035098.1	18619306	.	C	T	.	.	MAF_INRAE=10.127
NC_035098.1	18619311	.	A	G	.	.	MAF_USDA=11.475
NC_035098.1	18619337	.	C	G	.	.	MAF_INRAE=7.5
NC_035098.1	18619347	.	C	A	.	.	MAF_INRAE=7.5
NC_035098.1	18619389	.	A	C	.	.	MAF_INRAE=7.5
NC_035098.1	18619414	.	G	A	.	.	MAF_INRAE=10.0;MAF_USDA=11.765
NC_035098.1	18619420	.	C	A	.	.	MAF_USDA=1.639
NC_035098.1	18619458	.	A	G	.	.	MAF_USDA=1.639
NC_035098.1	18619499	.	G	T	.	.	MAF_INRAE=9.494;MAF_USDA=22.024
NC_035098.1	18619523	.	G	T	.	.	MAF_USDA=1.667
NC_035098.1	18619570	.	C	T	.	.	MAF_USDA=2.5
NC_035098.1	18619638	.	G	A	.	.	MAF_USDA=4.167
NC_035098.1	18619647	.	A	T	.	.	MAF_USDA=4.167
NC_035098.1	18619656	.	G	A	.	.	MAF_USDA=3.333
NC_035098.1	18619675	.	C	T	.	.	MAF_USDA=5.833
NC_035098.1	18619676	.	G	A	.	.	MAF_INRAE=10.759
NC_035098.1	18619696	.	G	A	.	.	MAF_INRAE=42.105;MAF_USDA=8.333
NC_035098.1	18619720	.	C	G	.	.	MAF_INRAE=10.759
NC_035098.1	18619833	.	C	A	.	.	MAF_USDA=2.5
NC_035098.1	18620000	.	T	C	.	.	MAF_INRAE=10.759
NC_035098.1	18620003	.	C	T	.	.	MAF_INRAE=7.595;MAF_USDA=8.333
NC_035098.1	18620011	.	A	T	.	.	MAF_USDA=2.5
NC_035098.1	18620013	.	A	T	.	.	MAF_USDA=3.333
NC_035098.1	18620183	.	G	A	.	.	MAF_INRAE=10.759
NC_035098.1	18620320	.	A	G	.	.	MAF_USDA=18.75
NC_035098.1	18620358	.	G	A	.	.	MAF_USDA=20.833
NC_035098.1	18620359	.	T	G	.	.	MAF_USDA=18.75
NC_035098.1	18620396	.	A	G	.	.	MAF_INRAE=31.013;MAF_USDA=8.333
NC_035098.1	18620416	.	G	T	.	.	MAF_USDA=18.75
NC_035098.1	18620424	.	G	A	.	.	MAF_USDA=9.412
NC_035098.1	18620616	.	C	T	.	.	MAF_INRAE=10.127
NC_035098.1	18620648	.	T	C	.	.	MAF_INRAE=8.333;MAF_USDA=5.738
NC_035098.1	18620708	.	T	G	.	.	MAF_INRAE=7.595;MAF_USDA=8.333
NC_035098.1	18620743	.	G	A	.	.	MAF_INRAE=8.333;MAF_USDA=6.557
NC_035098.1	18620813	.	T	G	.	.	MAF_INRAE=49.367;MAF_USDA=29.167
NC_035098.1	18620852	.	T	G	.	.	MAF_INRAE=8.333;MAF_USDA=6.557
NC_035098.1	18620894	.	C	A	.	.	MAF_INRAE=7.595;MAF_USDA=10.119
NC_035098.1	18620904	.	G	T	.	.	MAF_USDA=4.918
NC_035098.1	18620912	.	C	T	.	.	MAF_USDA=1.639
NC_035098.1	18620931	.	T	C	.	.	MAF_USDA=2.459
NC_035098.1	18620941	.	G	A	.	.	MAF_INRAE=6.667;MAF_USDA=6.557
NC_035098.1	18621049	.	C	T	.	.	MAF_USDA=4.918
NC_035098.1	18621052	.	C	A	.	.	MAF_USDA=5.738
NC_035098.1	18621071	.	G	T	.	.	MAF_INRAE=10.526
NC_035098.1	18621075	.	G	T	.	.	MAF_USDA=5.738
NC_035098.1	18621121	.	G	T	.	.	MAF_USDA=3.571
NC_035098.1	18621158	.	T	G	.	.	MAF_USDA=3.279
NC_035098.1	18621201	.	A	G	.	.	MAF_INRAE=8.333;MAF_USDA=6.557
NC_035098.1	18621231	.	T	C	.	.	MAF_INRAE=9.494;MAF_USDA=22.024
NC_035098.1	18621237	.	C	T	.	.	MAF_INRAE=39.873;MAF_USDA=27.381
NC_035098.1	18621247	.	C	T	.	.	MAF_INRAE=9.167;MAF_USDA=6.557
NC_035098.1	18621708	.	C	G	.	.	MAF_INRAE=10.759
NC_035098.1	18621712	.	C	T	.	.	MAF_INRAE=6.962;MAF_USDA=6.548
NC_035098.1	18621909	.	A	G	.	.	MAF_INRAE=44.937;MAF_USDA=47.059
NC_035098.1	18622048	.	C	T	.	.	MAF_USDA=27.083
NC_035098.1	18622111	.	C	T	.	.	MAF_INRAE=32.911;MAF_USDA=16.471
NC_035098.1	18622142	.	G	A	.	.	MAF_INRAE=45.833;MAF_USDA=29.412
NC_035098.1	18622247	.	C	T	.	.	MAF_INRAE=33.544;MAF_USDA=17.647
NC_035098.1	18622338	.	C	T	.	.	MAF_INRAE=10.526
NC_035098.1	18622339	.	T	C	.	.	MAF_INRAE=13.291;MAF_USDA=19.412
NC_035098.1	18622408	.	G	A	.	.	MAF_USDA=2.353
NC_035098.1	18622433	.	A	T	.	.	MAF_USDA=10.417
NC_035098.1	18622481	.	G	T	.	.	MAF_USDA=22.951
NC_035098.1	18622672	.	A	T	.	.	MAF_INRAE=33.544
NC_035098.1	18622679	.	G	A	.	.	MAF_USDA=2.41
NC_035098.1	18622702	.	TAAAAA	TAAAAC	.	.	MAF_USDA=10.417
NC_035098.1	18622707	.	A	C	.	.	MAF_INRAE=8.333
NC_035098.1	18622710	.	T	G	.	.	MAF_INRAE=25.0;MAF_USDA=3.333
NC_035098.1	18622711	.	C	T	.	.	MAF_INRAE=25.0;MAF_USDA=5.357
NC_035098.1	18622743	.	A	T	.	.	MAF_USDA=3.529
NC_035098.1	18622802	.	G	C	.	.	MAF_INRAE=7.595;MAF_USDA=5.882
NC_035098.1	18623045	.	G	C	.	.	MAF_INRAE=32.911;MAF_USDA=17.647
NC_035098.1	18623336	.	C	T	.	.	MAF_USDA=4.918
NC_035098.1	18623338	.	C	T	.	.	MAF_USDA=4.918
NC_035098.1	18623596	.	T	C	.	.	MAF_USDA=3.279
NC_035098.1	18623635	.	C	T	.	.	MAF_USDA=2.083
NC_035098.1	18623791	.	G	T	.	.	MAF_INRAE=33.544;MAF_USDA=18.235
NC_035098.1	18623874	.	C	T	.	.	MAF_INRAE=48.734;MAF_USDA=42.941
NC_035098.1	18623944	.	T	A	.	.	MAF_USDA=5.294
NC_035098.1	18624067	.	C	T	.	.	MAF_INRAE=2.5;MAF_USDA=4.706
NC_035098.1	18624079	.	T	C	.	.	MAF_INRAE=5.0
NC_035098.1	18624131	.	G	A	.	.	MAF_USDA=5.738
NC_035098.1	18624138	.	T	C	.	.	MAF_INRAE=5.833
NC_035098.1	18624139	.	T	C	.	.	MAF_INRAE=22.5
NC_035098.1	18624147	.	A	G	.	.	MAF_USDA=5.738
NC_035098.1	18624199	.	T	C	.	.	MAF_INRAE=42.405;MAF_USDA=37.647
NC_035098.1	18624264	.	A	G	.	.	MAF_INRAE=5.0
NC_035098.1	18624361	.	A	C	.	.	MAF_USDA=5.294
NC_035098.1	18624514	.	T	C	.	.	MAF_INRAE=30.38
NC_035098.1	18624525	.	A	C	.	.	MAF_INRAE=27.5;MAF_USDA=5.882
NC_035098.1	18624527	.	T	A	.	.	MAF_INRAE=2.5;MAF_USDA=4.098
NC_035098.1	18624550	.	G	A	.	.	MAF_USDA=2.083
NC_035098.1	18624564	.	C	T	.	.	MAF_USDA=1.639
NC_035098.1	18624590	.	C	A	.	.	MAF_INRAE=3.165;MAF_USDA=2.381
NC_035098.1	18624663	.	A	T	.	.	MAF_INRAE=2.5;MAF_USDA=9.412
NC_035098.1	18624664	.	A	T	.	.	MAF_INRAE=12.5;MAF_USDA=11.765
NC_035098.1	18624672	.	A	T	.	.	MAF_INRAE=9.167;MAF_USDA=16.667
NC_035098.1	18624673	.	C	A	.	.	MAF_INRAE=42.105;MAF_USDA=35.417
NC_035098.1	18624674	.	A	T	.	.	MAF_INRAE=8.333
NC_035098.1	18624718	.	T	C	.	.	MAF_INRAE=41.139;MAF_USDA=42.941
NC_035098.1	18624734	.	T	A	.	.	MAF_USDA=10.417
NC_035098.1	18624842	.	A	G	.	.	MAF_INRAE=9.494;MAF_USDA=18.235
NC_035098.1	18624859	.	C	T	.	.	MAF_USDA=5.294
NC_035098.1	18624860	.	G	A	.	.	MAF_INRAE=25.833;MAF_USDA=6.471
NC_035098.1	18624902	.	C	A	.	.	MAF_USDA=4.918
NC_035098.1	18624929	.	G	A	.	.	MAF_INRAE=8.333
NC_035098.1	18624957	.	G	C	.	.	MAF_INRAE=26.667;MAF_USDA=5.882
NC_035098.1	18624980	.	C	T	.	.	MAF_INRAE=3.797
NC_035098.1	18624985	.	T	C	.	.	MAF_USDA=4.918
NC_035098.1	18624994	.	C	T	.	.	MAF_INRAE=32.911;MAF_USDA=7.647
NC_035098.1	18625014	.	A	G	.	.	MAF_INRAE=9.494;MAF_USDA=18.824
NC_035098.1	18625084	.	G	C	.	.	MAF_USDA=1.639
NC_035098.1	18625197	.	C	A	.	.	MAF_INRAE=26.667;MAF_USDA=5.882
NC_035098.1	18625214	.	A	G	.	.	MAF_INRAE=29.747;MAF_USDA=45.882
NC_035098.1	18625244	.	T	G	.	.	MAF_USDA=8.824
NC_035098.1	18625245	.	C	T	.	.	MAF_INRAE=7.595;MAF_USDA=10.0
NC_035098.1	18625272	.	A	G	.	.	MAF_USDA=2.459
NC_035098.1	18625274	.	G	A	.	.	MAF_USDA=1.639
NC_035098.1	18625281	.	A	G	.	.	MAF_INRAE=26.667;MAF_USDA=5.882
NC_035098.1	18625315	.	C	G	.	.	MAF_INRAE=26.667;MAF_USDA=5.882
NC_035098.1	18625355	.	A	G	.	.	MAF_INRAE=10.759
NC_035098.1	18625459	.	T	C	.	.	MAF_USDA=4.918
NC_035098.1	18625566	.	G	A	.	.	MAF_INRAE=27.5;MAF_USDA=6.471
NC_035098.1	18625570	.	G	A	.	.	MAF_INRAE=10.759
NC_035098.1	18625583	.	G	A	.	.	MAF_INRAE=9.494;MAF_USDA=15.294
NC_035098.1	18625586	.	C	T	.	.	MAF_INRAE=7.5
NC_035098.1	18625588	.	G	T	.	.	MAF_USDA=1.639
NC_035098.1	18625589	.	A	G	.	.	MAF_INRAE=5.833;MAF_USDA=15.294
NC_035098.1	18625634	.	C	A	.	.	MAF_INRAE=5.0
NC_035098.1	18625651	.	G	A	.	.	MAF_INRAE=10.759
NC_035098.1	18625730	.	G	A	.	.	MAF_USDA=1.639
NC_035098.1	18625733	.	T	C	.	.	MAF_INRAE=29.747;MAF_USDA=49.412
NC_035098.1	18625776	.	A	G	.	.	MAF_INRAE=29.747;MAF_USDA=47.059
NC_035098.1	18625895	.	G	A	.	.	MAF_USDA=4.918
NC_035098.1	18625906	.	G	C	.	.	MAF_INRAE=30.38;MAF_USDA=48.235
NC_035098.1	18626022	.	G	A	.	.	MAF_INRAE=10.759
NC_035098.1	18626082	.	A	T	.	.	MAF_INRAE=29.747;MAF_USDA=50.0
NC_035098.1	18626112	.	G	T	.	.	MAF_INRAE=7.595;MAF_USDA=7.647
NC_035098.1	18626157	.	A	C	.	.	MAF_INRAE=31.013;MAF_USDA=45.882
NC_035098.1	18626159	.	T	A	.	.	MAF_INRAE=34.167;MAF_USDA=45.294
NC_035098.1	18626179	.	G	T	.	.	MAF_INRAE=10.759
NC_035098.1	18626218	.	A	T	.	.	MAF_USDA=1.667
NC_035098.1	18626275	.	G	A	.	.	MAF_INRAE=8.333;MAF_USDA=3.279
NC_035098.1	18626286	.	G	A	.	.	MAF_INRAE=29.747;MAF_USDA=46.471
NC_035098.1	18626358	.	A	C	.	.	MAF_INRAE=7.5;MAF_USDA=3.279
NC_035098.1	18626360	.	C	A	.	.	MAF_INRAE=7.5;MAF_USDA=3.279
NC_035098.1	18626389	.	C	A	.	.	MAF_INRAE=19.167;MAF_USDA=12.941
NC_035098.1	18626413	.	T	C	.	.	MAF_USDA=5.738
NC_035098.1	18626442	.	A	T	.	.	MAF_INRAE=6.329;MAF_USDA=2.459
NC_035098.1	18626493	.	A	G	.	.	MAF_USDA=2.083
NC_035098.1	18626530	.	C	T	.	.	MAF_INRAE=6.962;MAF_USDA=8.824
NC_035098.1	18626532	.	C	T	.	.	MAF_USDA=5.738
NC_035098.1	18626534	.	T	C	.	.	MAF_INRAE=32.5;MAF_USDA=45.294
NC_035098.1	18626553	.	G	A	.	.	MAF_USDA=10.417
NC_035098.1	18626568	.	T	C	.	.	MAF_INRAE=7.5;MAF_USDA=7.059
NC_035098.1	18626572	.	G	A	.	.	MAF_INRAE=1.667
NC_035098.1	18626575	.	C	T	.	.	MAF_INRAE=1.667
NC_035098.1	18626597	.	T	C	.	.	MAF_INRAE=31.013;MAF_USDA=47.059
NC_035098.1	18626674	.	A	G	.	.	MAF_USDA=4.918
NC_035098.1	18626728	.	C	T	.	.	MAF_INRAE=8.333;MAF_USDA=7.059
NC_035098.1	18626730	.	G	A	.	.	MAF_INRAE=8.333;MAF_USDA=7.059
NC_035098.1	18626780	.	G	A	.	.	MAF_INRAE=36.709;MAF_USDA=20.588
NC_035098.1	18626797	.	G	A	.	.	MAF_USDA=18.235
NC_035098.1	18626868	.	G	C	.	.	MAF_INRAE=19.167;MAF_USDA=11.765
NC_035098.1	18626884	.	G	C	.	.	MAF_INRAE=5.0
NC_035098.1	18626889	.	C	T	.	.	MAF_INRAE=5.0
NC_035098.1	18626908	.	T	C	.	.	MAF_INRAE=6.667
NC_035098.1	18626914	.	G	T	.	.	MAF_INRAE=5.833
NC_035098.1	18626916	.	T	G	.	.	MAF_INRAE=7.5
NC_035098.1	18626920	.	G	T	.	.	MAF_INRAE=7.5
NC_035098.1	18626941	.	C	A	.	.	MAF_USDA=2.083
NC_035098.1	18626973	.	C	T	.	.	MAF_INRAE=5.0;MAF_USDA=4.098
NC_035098.1	18626974	.	G	A	.	.	MAF_INRAE=7.595;MAF_USDA=14.583
NC_035098.1	18626998	.	G	A	.	.	MAF_USDA=3.529
NC_035098.1	18627003	.	T	C	.	.	MAF_INRAE=2.5
NC_035098.1	18627012	.	T	A	.	.	MAF_INRAE=10.759
NC_035098.1	18627065	.	G	C	.	.	MAF_INRAE=10.759
NC_035098.1	18627072	.	G	A	.	.	MAF_USDA=2.353
NC_035098.1	18627086	.	A	G	.	.	MAF_INRAE=7.595;MAF_USDA=9.412
NC_035098.1	18627114	.	G	A	.	.	MAF_INRAE=19.167;MAF_USDA=15.294
NC_035098.1	18627132	.	C	A	.	.	MAF_INRAE=7.5
NC_035098.1	18627153	.	G	C	.	.	MAF_INRAE=42.105
NC_035098.1	18627158	.	C	T	.	.	MAF_INRAE=33.544;MAF_USDA=8.235
NC_035098.1	18627162	.	C	A	.	.	MAF_INRAE=35.833;MAF_USDA=19.412
NC_035098.1	18627181	.	G	A	.	.	MAF_INRAE=7.595;MAF_USDA=9.412
NC_035098.1	18627205	.	C	G	.	.	MAF_INRAE=19.167;MAF_USDA=6.25
NC_035098.1	18627222	.	C	T	.	.	MAF_USDA=5.738
NC_035098.1	18627225	.	T	G	.	.	MAF_USDA=4.918
NC_035098.1	18627231	.	C	T	.	.	MAF_USDA=3.279
NC_035098.1	18627235	.	C	T	.	.	MAF_INRAE=1.667;MAF_USDA=5.738
NC_035098.1	18627241	.	A	G	.	.	MAF_INRAE=1.667
NC_035098.1	18627248	.	G	A	.	.	MAF_INRAE=8.333
NC_035098.1	18627249	.	C	T	.	.	MAF_INRAE=40.833
NC_035098.1	18627255	.	G	A	.	.	MAF_INRAE=40.833;MAF_USDA=35.417
NC_035098.1	18627307	.	C	T	.	.	MAF_USDA=1.639
NC_035098.1	18627318	.	G	A	.	.	MAF_INRAE=10.759
NC_035098.1	18627319	.	C	A	.	.	MAF_USDA=4.918
NC_035098.1	18627349	.	C	T	.	.	MAF_INRAE=2.5
NC_035098.1	18627379	.	G	A	.	.	MAF_INRAE=2.5
NC_035098.1	18627387	.	G	A	.	.	MAF_INRAE=2.5
NC_035098.1	18627394	.	T	C	.	.	MAF_INRAE=2.5
NC_035098.1	18627418	.	G	T	.	.	MAF_USDA=2.083
NC_035098.1	18627559	.	G	T	.	.	MAF_USDA=9.412
NC_035098.1	18627566	.	G	C	.	.	MAF_USDA=9.412
NC_035098.1	18627576	.	G	A	.	.	MAF_INRAE=19.167;MAF_USDA=12.941
NC_035098.1	18627618	.	G	A	.	.	MAF_USDA=1.667
NC_035098.1	18627663	.	A	G	.	.	MAF_INRAE=44.304;MAF_USDA=36.905
NC_035098.1	18627691	.	C	T	.	.	MAF_USDA=6.25
NC_035098.1	18627724	.	G	T	.	.	MAF_USDA=1.639
NC_035098.1	18627759	.	A	G	.	.	MAF_INRAE=9.494;MAF_USDA=40.588
NC_035098.1	18627781	.	G	T	.	.	MAF_USDA=3.279
NC_035098.1	18627877	.	G	A	.	.	MAF_USDA=8.235
NC_035098.1	18628012	.	A	G	.	.	MAF_USDA=1.639
NC_035098.1	18628037	.	T	C	.	.	MAF_INRAE=5.0
NC_035098.1	18628045	.	T	G	.	.	MAF_INRAE=5.0
NC_035098.1	18628149	.	G	A	.	.	MAF_USDA=2.941
NC_035098.1	18628273	.	C	T	.	.	MAF_USDA=6.25
NC_035098.1	18628383	.	C	T	.	.	MAF_USDA=20.0
NC_035098.1	18628452	.	C	T	.	.	MAF_INRAE=29.747;MAF_USDA=48.235
NC_035098.1	18628486	.	A	T	.	.	MAF_INRAE=9.494;MAF_USDA=15.882
NC_035098.1	18628552	.	C	T	.	.	MAF_USDA=1.639
NC_035098.1	18628553	.	G	A	.	.	MAF_INRAE=19.167;MAF_USDA=12.353
NC_035098.1	18628556	.	T	A	.	.	MAF_INRAE=8.333;MAF_USDA=7.059
NC_035098.1	18628594	.	C	G	.	.	MAF_USDA=2.941
NC_035098.1	18628602	.	A	T	.	.	MAF_USDA=2.941
NC_035098.1	18628603	.	C	A	.	.	MAF_USDA=2.941
NC_035098.1	18628610	.	G	A	.	.	MAF_INRAE=29.747;MAF_USDA=48.824
NC_035098.1	18628617	.	T	C	.	.	MAF_USDA=27.083
NC_035098.1	18628701	.	G	C	.	.	MAF_USDA=2.941
NC_035098.1	18628737	.	G	A	.	.	MAF_INRAE=7.595;MAF_USDA=11.765
NC_035098.1	18628804	.	C	T	.	.	MAF_USDA=6.557
NC_035098.1	18628816	.	C	G	.	.	MAF_INRAE=29.747;MAF_USDA=46.471
NC_035098.1	18628846	.	G	T	.	.	MAF_USDA=2.083
NC_035098.1	18628991	.	G	A	.	.	MAF_INRAE=8.333
NC_035098.1	18629052	.	A	T	.	.	MAF_USDA=4.918
NC_035098.1	18629079	.	A	C	.	.	MAF_INRAE=29.747;MAF_USDA=50.0
NC_035098.1	18629080	.	G	A	.	.	MAF_INRAE=32.5;MAF_USDA=49.412
NC_035098.1	18629086	.	C	T	.	.	MAF_INRAE=26.667;MAF_USDA=5.882
NC_035098.1	18629110	.	C	T	.	.	MAF_INRAE=37.342;MAF_USDA=20.588
NC_035098.1	18629128	.	G	C	.	.	MAF_USDA=2.941
NC_035098.1	18629147	.	G	A	.	.	MAF_USDA=3.279
NC_035098.1	18629177	.	C	T	.	.	MAF_INRAE=40.0;MAF_USDA=37.5
NC_035098.1	18629203	.	C	T	.	.	MAF_USDA=4.098
NC_035098.1	18629206	.	A	G	.	.	MAF_USDA=6.471
NC_035098.1	18629212	.	G	A	.	.	MAF_INRAE=7.595;MAF_USDA=9.412
NC_035098.1	18629221	.	G	T	.	.	MAF_USDA=4.918
NC_035098.1	18629229	.	A	G	.	.	MAF_INRAE=32.5;MAF_USDA=48.235
NC_035098.1	18629245	.	T	A	.	.	MAF_USDA=6.557
NC_035098.1	18629269	.	C	A	.	.	MAF_USDA=4.918
NC_035098.1	18629295	.	A	G	.	.	MAF_USDA=6.471
NC_035098.1	18629309	.	A	T	.	.	MAF_INRAE=29.114;MAF_USDA=46.471
NC_035098.1	18629317	.	G	A	.	.	MAF_INRAE=1.667;MAF_USDA=5.738
NC_035098.1	18629504	.	T	A	.	.	MAF_USDA=2.941
NC_035098.1	18629635	.	G	A	.	.	MAF_USDA=3.529
NC_035098.1	18629650	.	C	T	.	.	MAF_INRAE=7.595;MAF_USDA=5.882
NC_035098.1	18629699	.	T	C	.	.	MAF_INRAE=30.38;MAF_USDA=47.647
NC_035098.1	18629778	.	T	C	.	.	MAF_USDA=4.918
NC_035098.1	18629804	.	C	T	.	.	MAF_USDA=5.294
NC_035098.1	18629822	.	T	C	.	.	MAF_USDA=4.098
NC_035098.1	18629832	.	A	G	.	.	MAF_INRAE=9.494;MAF_USDA=15.882
NC_035098.1	18630087	.	C	T	.	.	MAF_USDA=2.353
NC_035098.1	18630105	.	C	T	.	.	MAF_INRAE=41.139;MAF_USDA=47.647
NC_035098.1	18630198	.	C	A	.	.	MAF_USDA=5.738
NC_035098.1	18630246	.	G	T	.	.	MAF_INRAE=10.759
NC_035098.1	18630267	.	T	C	.	.	MAF_USDA=3.529
NC_035098.1	18630316	.	G	A	.	.	MAF_USDA=4.098
NC_035098.1	18630349	.	T	C	.	.	MAF_INRAE=10.127;MAF_USDA=43.452
NC_035098.1	18630422	.	C	T	.	.	MAF_USDA=9.412
NC_035098.1	18630470	.	T	G	.	.	MAF_INRAE=10.759
NC_035098.1	18630513	.	A	G,T	.	.	MAF_INRAE=21.053;MAF_USDA=6.25
NC_035098.1	18630537	.	A	T	.	.	MAF_INRAE=10.759
NC_035098.1	18630564	.	G	A	.	.	MAF_INRAE=27.5;MAF_USDA=5.882
NC_035098.1	18630579	.	C	A	.	.	MAF_USDA=6.25
NC_035098.1	18630593	.	G	C	.	.	MAF_INRAE=10.526;MAF_USDA=1.639
NC_035098.1	18630623	.	C	T	.	.	MAF_INRAE=18.333;MAF_USDA=11.905
NC_035098.1	18630667	.	C	G	.	.	MAF_USDA=2.941
NC_035098.1	18630733	.	G	A	.	.	MAF_INRAE=6.329;MAF_USDA=2.459
NC_035098.1	18630767	.	G	A	.	.	MAF_INRAE=5.263
NC_035098.1	18630774	.	C	T	.	.	MAF_INRAE=36.709;MAF_USDA=20.588
NC_035098.1	18630799	.	C	A	.	.	MAF_INRAE=5.0
NC_035098.1	18630877	.	A	G	.	.	MAF_INRAE=32.911;MAF_USDA=12.941
NC_035098.1	18630896	.	G	T	.	.	MAF_USDA=8.333
NC_035098.1	18630924	.	T	A	.	.	MAF_USDA=4.098
NC_035098.1	18630949	.	A	C	.	.	MAF_INRAE=7.595;MAF_USDA=9.412
NC_035098.1	18631215	.	T	A	.	.	MAF_USDA=2.941
NC_035098.1	18631282	.	G	C	.	.	MAF_INRAE=33.544;MAF_USDA=12.353
NC_035098.1	18631287	.	G	A	.	.	MAF_INRAE=10.759
NC_035098.1	18631292	.	T	G	.	.	MAF_USDA=5.738
NC_035098.1	18631356	.	C	A	.	.	MAF_INRAE=10.759
NC_035098.1	18631422	.	A	T	.	.	MAF_USDA=4.918
NC_035098.1	18631502	.	G	A	.	.	MAF_INRAE=8.333
NC_035098.1	18631629	.	G	T	.	.	MAF_USDA=2.459
NC_035098.1	18631633	.	G	A	.	.	MAF_INRAE=7.595;MAF_USDA=9.412
NC_035098.1	18631669	.	G	C	.	.	MAF_INRAE=37.342
NC_035098.1	18631676	.	G	A	.	.	MAF_INRAE=37.342;MAF_USDA=20.0
NC_035098.1	18631717	.	C	T	.	.	MAF_INRAE=10.759
NC_035098.1	18631727	.	T	A	.	.	MAF_USDA=2.941
NC_035098.1	18631890	.	C	T	.	.	MAF_INRAE=10.759
NC_035098.1	18631967	.	C	A	.	.	MAF_INRAE=36.709;MAF_USDA=25.882
NC_035098.1	18632090	.	A	C	.	.	MAF_INRAE=10.759;MAF_USDA=4.118
NC_035098.1	18632136	.	G	T	.	.	MAF_INRAE=37.342;MAF_USDA=21.176
NC_035098.1	18632216	.	G	A	.	.	MAF_USDA=2.941
NC_035098.1	18632259	.	G	A	.	.	MAF_USDA=4.918
NC_035098.1	18632264	.	G	A	.	.	MAF_USDA=1.639
NC_035098.1	18632270	.	G	T	.	.	MAF_INRAE=10.759
NC_035098.1	18632359	.	G	A	.	.	MAF_INRAE=37.342;MAF_USDA=20.0
NC_035098.1	18632391	.	A	G	.	.	MAF_INRAE=30.38;MAF_USDA=48.824
NC_035098.1	18632406	.	G	C	.	.	MAF_USDA=4.098
NC_035098.1	18632442	.	G	T	.	.	MAF_USDA=6.25
NC_035098.1	18632466	.	T	A	.	.	MAF_INRAE=10.759
NC_035098.1	18632538	.	C	T	.	.	MAF_USDA=4.918
NC_035098.1	18632564	.	C	T	.	.	MAF_USDA=5.294
NC_035098.1	18632571	.	A	G	.	.	MAF_INRAE=9.494;MAF_USDA=15.882
NC_035098.1	18632582	.	A	G	.	.	MAF_USDA=8.333
NC_035098.1	18632687	.	C	T	.	.	MAF_INRAE=10.759
NC_035098.1	18632741	.	T	G	.	.	MAF_INRAE=9.494;MAF_USDA=43.75
NC_035098.1	18632764	.	T	A	.	.	MAF_INRAE=19.167;MAF_USDA=12.5
NC_035098.1	18632783	.	T	G	.	.	MAF_INRAE=31.646;MAF_USDA=32.738
NC_035098.1	18632804	.	C	A	.	.	MAF_USDA=1.667
NC_035098.1	18632807	.	A	T	.	.	MAF_INRAE=10.759
NC_035098.1	18632811	.	G	A	.	.	MAF_USDA=2.976
NC_035098.1	18632846	.	A	T	.	.	MAF_INRAE=7.595;MAF_USDA=9.036
NC_035098.1	18632881	.	C	T	.	.	MAF_USDA=5.932
NC_035098.1	18632893	.	G	A	.	.	MAF_INRAE=29.747;MAF_USDA=47.59
NC_035098.1	18632906	.	T	C	.	.	MAF_INRAE=9.494;MAF_USDA=15.882
NC_035098.1	18632979	.	T	A	.	.	MAF_USDA=6.25
NC_035098.1	18632997	.	T	C	.	.	MAF_USDA=2.459
NC_035098.1	18633167	.	C	T	.	.	MAF_INRAE=8.333;MAF_USDA=3.279
NC_035098.1	18633199	.	A	T	.	.	MAF_INRAE=10.127
NC_035098.1	18633201	.	G	A	.	.	MAF_INRAE=33.544;MAF_USDA=8.824
NC_035098.1	18633245	.	G	A	.	.	MAF_USDA=5.738
NC_035098.1	18633299	.	A	G	.	.	MAF_INRAE=37.342;MAF_USDA=20.0
NC_035098.1	18633305	.	A	G	.	.	MAF_INRAE=10.759
NC_035098.1	18633315	.	T	C	.	.	MAF_USDA=1.639
NC_035098.1	18633358	.	T	G	.	.	MAF_USDA=6.25
NC_035098.1	18633395	.	A	C	.	.	MAF_INRAE=29.747;MAF_USDA=50.0
NC_035098.1	18633481	.	G	A	.	.	MAF_USDA=2.941
NC_035098.1	18633501	.	G	A	.	.	MAF_INRAE=8.333
NC_035098.1	18633518	.	G	A	.	.	MAF_INRAE=40.506;MAF_USDA=49.412
NC_035098.1	18633525	.	A	T	.	.	MAF_USDA=1.639
NC_035098.1	18633561	.	G	A	.	.	MAF_INRAE=7.595;MAF_USDA=5.882
NC_035098.1	18633582	.	G	A	.	.	MAF_INRAE=33.544;MAF_USDA=12.941
NC_035098.1	18633683	.	G	T	.	.	MAF_INRAE=5.0
NC_035098.1	18633854	.	C	A	.	.	MAF_INRAE=10.759
NC_035098.1	18633878	.	G	A	.	.	MAF_INRAE=37.342;MAF_USDA=20.588
NC_035098.1	18633969	.	A	C	.	.	MAF_INRAE=10.759
NC_035098.1	18633975	.	C	A	.	.	MAF_INRAE=8.333;MAF_USDA=3.279
NC_035098.1	18633978	.	G	T	.	.	MAF_INRAE=8.333;MAF_USDA=7.059
NC_035098.1	18633979	.	A	T	.	.	MAF_INRAE=8.333;MAF_USDA=7.059
NC_035098.1	18634001	.	A	G	.	.	MAF_USDA=5.738
NC_035098.1	18634209	.	T	C	.	.	MAF_INRAE=10.759
NC_035098.1	18634216	.	T	C	.	.	MAF_INRAE=29.747;MAF_USDA=47.647
NC_035098.1	18634224	.	A	T	.	.	MAF_INRAE=37.342;MAF_USDA=20.588
NC_035098.1	18634345	.	C	A	.	.	MAF_USDA=2.083
NC_035098.1	18634394	.	T	A	.	.	MAF_INRAE=3.797
NC_035098.1	18634413	.	A	T	.	.	MAF_INRAE=18.333;MAF_USDA=12.353
NC_035098.1	18634637	.	G	T	.	.	MAF_INRAE=37.342;MAF_USDA=20.588
NC_035098.1	18634699	.	A	G	.	.	MAF_INRAE=36.709;MAF_USDA=20.588
NC_035098.1	18634735	.	C	A	.	.	MAF_INRAE=10.759
NC_035098.1	18634838	.	T	C	.	.	MAF_USDA=2.941
NC_035098.1	18634878	.	G	A	.	.	MAF_USDA=2.941
NC_035098.1	18634907	.	C	A	.	.	MAF_USDA=3.529
NC_035098.1	18634990	.	C	A	.	.	MAF_USDA=4.098
NC_035098.1	18635023	.	C	T	.	.	MAF_USDA=2.941
NC_035098.1	18635038	.	A	C	.	.	MAF_INRAE=10.759
NC_035098.1	18635052	.	G	A	.	.	MAF_INRAE=11.392;MAF_USDA=1.639
NC_035098.1	18635080	.	T	A	.	.	MAF_INRAE=9.494;MAF_USDA=15.294
NC_035098.1	18635098	.	G	C	.	.	MAF_INRAE=26.667;MAF_USDA=5.882
NC_035098.1	18635163	.	T	C	.	.	MAF_USDA=2.941
NC_035098.1	18635229	.	C	A	.	.	MAF_USDA=2.941
NC_035098.1	18635245	.	A	C	.	.	MAF_INRAE=10.759
NC_035098.1	18635470	.	A	C	.	.	MAF_USDA=1.639
NC_035098.1	18635488	.	A	C	.	.	MAF_INRAE=15.789
NC_035098.1	18635519	.	T	C	.	.	MAF_USDA=6.557
NC_035098.1	18635537	.	A	T	.	.	MAF_USDA=27.083
NC_035098.1	18635576	.	C	T	.	.	MAF_USDA=23.529
NC_035098.1	18635684	.	T	A	.	.	MAF_USDA=12.069
NC_035098.1	18635792	.	C	A	.	.	MAF_USDA=29.167
NC_035098.1	18635832	.	T	A	.	.	MAF_USDA=3.279
NC_035098.1	18635840	.	C	G	.	.	MAF_USDA=2.941
NC_035098.1	18635841	.	T	A	.	.	MAF_USDA=2.353
NC_035098.1	18635846	.	T	C	.	.	MAF_USDA=7.059
NC_035098.1	18635868	.	G	T	.	.	MAF_USDA=1.639
NC_035098.1	18635969	.	G	A	.	.	MAF_INRAE=7.595;MAF_USDA=5.294
NC_035098.1	18636014	.	T	A	.	.	MAF_USDA=4.167
NC_035098.1	18636023	.	C	A	.	.	MAF_USDA=9.412
NC_035098.1	18636177	.	C	T	.	.	MAF_USDA=6.25
NC_035098.1	18636217	.	G	T	.	.	MAF_USDA=2.353
NC_035098.1	18636251	.	C	T	.	.	MAF_INRAE=22.152;MAF_USDA=25.294
NC_035098.1	18636362	.	G	A	.	.	MAF_USDA=27.083
NC_035098.1	18636407	.	T	C	.	.	MAF_USDA=48.824
NC_035098.1	18636413	.	G	C	.	.	MAF_USDA=12.353
NC_035098.1	18636493	.	T	C	.	.	MAF_INRAE=5.833;MAF_USDA=18.235
NC_035098.1	18636599	.	G	A	.	.	MAF_INRAE=5.0
NC_035098.1	18636614	.	G	A	.	.	MAF_INRAE=22.152;MAF_USDA=24.706
NC_035098.1	18636621	.	G	A	.	.	MAF_USDA=6.25
NC_035098.1	18636623	.	C	T	.	.	MAF_USDA=2.083
NC_035098.1	18636669	.	A	G	.	.	MAF_USDA=1.639
NC_035098.1	18636708	.	G	A	.	.	MAF_INRAE=26.667;MAF_USDA=5.882
NC_035098.1	18636766	.	G	A	.	.	MAF_USDA=18.824
NC_035098.1	18637047	.	T	G	.	.	MAF_INRAE=29.747;MAF_USDA=50.0
NC_035098.1	18637106	.	C	T	.	.	MAF_USDA=1.639
NC_035098.1	18637108	.	C	T	.	.	MAF_USDA=6.25
NC_035098.1	18637229	.	A	C	.	.	MAF_INRAE=37.342;MAF_USDA=20.0
NC_035098.1	18637230	.	G	A	.	.	MAF_USDA=2.459
NC_035098.1	18637352	.	G	T	.	.	MAF_INRAE=5.0;MAF_USDA=4.918
NC_035098.1	18637382	.	G	A	.	.	MAF_USDA=4.167
NC_035098.1	18637437	.	C	A	.	.	MAF_INRAE=22.152;MAF_USDA=25.882
NC_035098.1	18637520	.	A	G	.	.	MAF_INRAE=5.0
NC_035098.1	18637580	.	G	A	.	.	MAF_USDA=5.882
NC_035098.1	18637593	.	T	G	.	.	MAF_INRAE=21.519;MAF_USDA=25.595
NC_035098.1	18637630	.	A	T	.	.	MAF_USDA=6.25
NC_035098.1	18637665	.	G	C	.	.	MAF_INRAE=20.253;MAF_USDA=45.833
NC_035098.1	18637679	.	T	G	.	.	MAF_INRAE=9.494;MAF_USDA=40.0
NC_035098.1	18637687	.	G	A	.	.	MAF_INRAE=15.789
NC_035098.1	18637691	.	G	A	.	.	MAF_USDA=6.25
NC_035098.1	18637711	.	G	C	.	.	MAF_USDA=2.459
NC_035098.1	18637717	.	T	A	.	.	MAF_INRAE=42.405;MAF_USDA=34.118
NC_035098.1	18637718	.	C	T	.	.	MAF_USDA=2.459
NC_035098.1	18637735	.	G	A	.	.	MAF_INRAE=10.526
NC_035098.1	18637775	.	C	G	.	.	MAF_INRAE=10.759;MAF_USDA=3.529
NC_035098.1	18637835	.	C	T	.	.	MAF_INRAE=5.263
NC_035098.1	18637839	.	C	T	.	.	MAF_USDA=5.738
NC_035098.1	18637968	.	A	G	.	.	MAF_INRAE=37.342;MAF_USDA=21.176
NC_035098.1	18637984	.	G	A	.	.	MAF_INRAE=8.333;MAF_USDA=2.459
NC_035098.1	18638043	.	T	C	.	.	MAF_INRAE=25.833;MAF_USDA=5.882
NC_035098.1	18638303	.	A	G	.	.	MAF_USDA=27.083
NC_035098.1	18638476	.	G	A	.	.	MAF_USDA=1.639
NC_035098.1	18638487	.	G	A	.	.	MAF_USDA=4.706
NC_035098.1	18638518	.	G	A	.	.	MAF_INRAE=8.333;MAF_USDA=7.059
NC_035098.1	18638601	.	G	A	.	.	MAF_INRAE=5.263
NC_035098.1	18638700	.	G	A	.	.	MAF_USDA=1.667
NC_035098.1	18638728	.	G	A	.	.	MAF_USDA=1.639
NC_035098.1	18638749	.	A	G	.	.	MAF_INRAE=26.667;MAF_USDA=5.882
NC_035098.1	18638778	.	C	T	.	.	MAF_INRAE=10.759;MAF_USDA=3.529
NC_035098.1	18638779	.	G	A	.	.	MAF_USDA=16.667
NC_035098.1	18638788	.	C	T	.	.	MAF_USDA=16.667
NC_035098.1	18638803	.	T	C	.	.	MAF_USDA=6.471
NC_035098.1	18638807	.	C	T	.	.	MAF_USDA=18.75
NC_035098.1	18638823	.	A	C	.	.	MAF_USDA=5.738
NC_035098.1	18638838	.	T	A	.	.	MAF_USDA=12.5
NC_035098.1	18638844	.	G	T	.	.	MAF_USDA=2.941
NC_035098.1	18638867	.	C	A	.	.	MAF_INRAE=33.544;MAF_USDA=7.647
NC_035098.1	18638898	.	C	T	.	.	MAF_USDA=12.5
NC_035098.1	18638955	.	G	A	.	.	MAF_INRAE=7.595;MAF_USDA=5.294
NC_035098.1	18638962	.	C	T	.	.	MAF_USDA=3.279
NC_035098.1	18638999	.	T	A	.	.	MAF_INRAE=25.833;MAF_USDA=5.882
NC_035098.1	18639013	.	C	T	.	.	MAF_INRAE=7.5
NC_035098.1	18639023	.	A	C	.	.	MAF_INRAE=35.443;MAF_USDA=21.176
NC_035098.1	18639037	.	T	C	.	.	MAF_INRAE=11.667;MAF_USDA=49.412
NC_035098.1	18639088	.	T	C	.	.	MAF_INRAE=25.0;MAF_USDA=5.882
NC_035098.1	18639099	.	T	C	.	.	MAF_INRAE=7.5;MAF_USDA=3.529
NC_035098.1	18639101	.	G	A	.	.	MAF_INRAE=19.167;MAF_USDA=16.471
NC_035098.1	18639217	.	C	T	.	.	MAF_INRAE=33.544;MAF_USDA=12.353
NC_035098.1	18639242	.	C	T	.	.	MAF_INRAE=10.759;MAF_USDA=9.412
NC_035098.1	18639306	.	G	A	.	.	MAF_USDA=1.639
NC_035098.1	18639323	.	G	A	.	.	MAF_USDA=5.738
NC_035098.1	18639333	.	C	T	.	.	MAF_USDA=5.833
NC_035098.1	18639337	.	G	A	.	.	MAF_INRAE=19.167;MAF_USDA=10.119
NC_035098.1	18639375	.	G	A	.	.	MAF_INRAE=17.722;MAF_USDA=31.25
NC_035098.1	18639376	.	T	C	.	.	MAF_INRAE=11.667;MAF_USDA=31.25
NC_035098.1	18639386	.	T	C	.	.	MAF_INRAE=11.667;MAF_USDA=31.25
NC_035098.1	18639391	.	T	C	.	.	MAF_INRAE=11.667;MAF_USDA=31.25
NC_035098.1	18639402	.	C	T	.	.	MAF_INRAE=37.342;MAF_USDA=18.75
NC_035098.1	18639492	.	C	T	.	.	MAF_INRAE=29.747;MAF_USDA=8.235
NC_035098.1	18639493	.	A	G	.	.	MAF_USDA=15.882
NC_035098.1	18639576	.	G	C	.	.	MAF_USDA=2.459
NC_035098.1	18639589	.	T	C	.	.	MAF_INRAE=7.5
NC_035098.1	18639590	.	G	T	.	.	MAF_INRAE=44.304;MAF_USDA=30.588
NC_035098.1	18639651	.	G	T	.	.	MAF_INRAE=21.053
NC_035098.1	18639694	.	A	T	.	.	MAF_USDA=6.25
NC_035098.1	18639760	.	G	A	.	.	MAF_INRAE=48.101;MAF_USDA=24.118
NC_035098.1	18639852	.	C	T	.	.	MAF_INRAE=18.333;MAF_USDA=15.882
NC_035098.1	18639899	.	T	A	.	.	MAF_USDA=4.167
NC_035098.1	18639997	.	A	T	.	.	MAF_INRAE=37.342;MAF_USDA=40.588
NC_035098.1	18640208	.	A	C	.	.	MAF_INRAE=37.342;MAF_USDA=42.941
NC_035098.1	18640263	.	T	A	.	.	MAF_INRAE=5.263
NC_035098.1	18640344	.	A	C	.	.	MAF_INRAE=17.722;MAF_USDA=48.235
NC_035098.1	18640424	.	G	A	.	.	MAF_INRAE=26.667;MAF_USDA=6.471
NC_035098.1	18640495	.	G	A	.	.	MAF_INRAE=10.759;MAF_USDA=3.529
NC_035098.1	18640500	.	T	A	.	.	MAF_INRAE=48.101;MAF_USDA=24.118
NC_035098.1	18640501	.	C	A	.	.	MAF_USDA=3.279
NC_035098.1	18640569	.	G	T	.	.	MAF_INRAE=42.105;MAF_USDA=20.0
NC_035098.1	18640598	.	G	A	.	.	MAF_USDA=10.417
NC_035098.1	18640599	.	C	A	.	.	MAF_USDA=10.417
NC_035098.1	18640844	.	G	A	.	.	MAF_USDA=2.976
NC_035098.1	18640946	.	G	A	.	.	MAF_INRAE=47.468;MAF_USDA=24.706
NC_035098.1	18641018	.	C	A	.	.	MAF_USDA=2.941
NC_035098.1	18641039	.	A	G	.	.	MAF_INRAE=37.975;MAF_USDA=42.353
NC_035098.1	18641047	.	C	T	.	.	MAF_USDA=2.353
NC_035098.1	18641097	.	T	A	.	.	MAF_INRAE=47.468;MAF_USDA=24.118
NC_035098.1	18641098	.	C	T	.	.	MAF_INRAE=42.5;MAF_USDA=24.118
NC_035098.1	18641109	.	C	T	.	.	MAF_USDA=5.738
NC_035098.1	18641111	.	G	C	.	.	MAF_INRAE=48.101;MAF_USDA=24.118
NC_035098.1	18641143	.	A	T	.	.	MAF_USDA=5.738
NC_035098.1	18641198	.	C	T	.	.	MAF_INRAE=48.101;MAF_USDA=23.529
NC_035098.1	18641329	.	A	C	.	.	MAF_USDA=3.279
NC_035098.1	18641490	.	G	T	.	.	MAF_USDA=2.083
NC_035098.1	18641547	.	C	A	.	.	MAF_USDA=3.529
NC_035098.1	18641586	.	C	A	.	.	MAF_USDA=2.941
NC_035098.1	18641604	.	A	G	.	.	MAF_USDA=3.529
NC_035098.1	18641633	.	G	A	.	.	MAF_INRAE=16.456;MAF_USDA=8.333
NC_035098.1	18641712	.	T	C	.	.	MAF_USDA=5.738
NC_035098.1	18641733	.	C	T	.	.	MAF_USDA=5.738
NC_035098.1	18641752	.	C	A	.	.	MAF_INRAE=48.101;MAF_USDA=24.118
NC_035098.1	18641753	.	C	T	.	.	MAF_INRAE=3.333;MAF_USDA=2.083
NC_035098.1	18641778	.	G	A	.	.	MAF_USDA=27.083
NC_035098.1	18641819	.	A	T	.	.	MAF_USDA=5.294
NC_035098.1	18641856	.	G	A	.	.	MAF_INRAE=36.842;MAF_USDA=38.235
NC_035098.1	18641919	.	A	T	.	.	MAF_INRAE=3.165;MAF_USDA=2.353
NC_035098.1	18641966	.	T	A	.	.	MAF_INRAE=48.101;MAF_USDA=24.706
NC_035098.1	18641973	.	A	C	.	.	MAF_INRAE=39.873;MAF_USDA=13.529
NC_035098.1	18641985	.	G	A	.	.	MAF_INRAE=14.557;MAF_USDA=11.765
NC_035098.1	18642026	.	T	C	.	.	MAF_USDA=2.941
NC_035098.1	18642046	.	C	T	.	.	MAF_USDA=4.118
NC_035098.1	18642131	.	G	A	.	.	MAF_INRAE=10.759
NC_035098.1	18642236	.	T	A	.	.	MAF_INRAE=7.5
NC_035098.1	18642248	.	T	A	.	.	MAF_USDA=5.738
NC_035098.1	18642312	.	G	C	.	.	MAF_INRAE=5.833
NC_035098.1	18642313	.	A	G	.	.	MAF_USDA=5.738
NC_035098.1	18642327	.	C	T	.	.	MAF_INRAE=6.329;MAF_USDA=38.235
NC_035098.1	18642346	.	A	T	.	.	MAF_USDA=5.738
NC_035098.1	18642350	.	C	A	.	.	MAF_INRAE=26.667;MAF_USDA=6.471
NC_035098.1	18642363	.	C	T	.	.	MAF_USDA=2.941
NC_035098.1	18642368	.	G	A	.	.	MAF_INRAE=31.646;MAF_USDA=27.059
NC_035098.1	18642391	.	A	T	.	.	MAF_INRAE=47.468;MAF_USDA=24.118
NC_035098.1	18642394	.	G	A	.	.	MAF_INRAE=7.5;MAF_USDA=3.529
NC_035098.1	18642431	.	G	T	.	.	MAF_USDA=2.941
NC_035098.1	18642466	.	G	T	.	.	MAF_USDA=6.25
NC_035098.1	18642475	.	C	A	.	.	MAF_USDA=2.083
NC_035098.1	18642528	.	T	G	.	.	MAF_INRAE=36.709;MAF_USDA=19.412
NC_035098.1	18642562	.	C	A	.	.	MAF_USDA=6.25
NC_035098.1	18642593	.	A	T	.	.	MAF_USDA=4.918
NC_035098.1	18642601	.	T	A	.	.	MAF_INRAE=5.696;MAF_USDA=27.647
NC_035098.1	18642707	.	A	G	.	.	MAF_INRAE=5.833;MAF_USDA=2.083
NC_035098.1	18642717	.	T	C	.	.	MAF_INRAE=37.975;MAF_USDA=40.588
NC_035098.1	18642734	.	A	C	.	.	MAF_INRAE=37.975;MAF_USDA=40.0
NC_035098.1	18642762	.	C	A	.	.	MAF_INRAE=43.038;MAF_USDA=21.176
NC_035098.1	18642765	.	C	A,T	.	.	MAF_INRAE=8.333;MAF_USDA=2.459
NC_035098.1	18642792	.	T	A	.	.	MAF_USDA=4.918
NC_035098.1	18642815	.	C	A	.	.	MAF_USDA=4.918
NC_035098.1	18642871	.	C	A	.	.	MAF_INRAE=48.101;MAF_USDA=35.882
NC_035098.1	18642879	.	G	A	.	.	MAF_INRAE=10.833;MAF_USDA=11.765
NC_035098.1	18642880	.	G	A	.	.	MAF_INRAE=10.833;MAF_USDA=11.765
NC_035098.1	18642908	.	C	T	.	.	MAF_INRAE=10.526;MAF_USDA=1.639
NC_035098.1	18642937	.	A	G	.	.	MAF_INRAE=37.342;MAF_USDA=40.588
NC_035098.1	18642977	.	C	T	.	.	MAF_USDA=2.459
NC_035098.1	18643086	.	A	G	.	.	MAF_USDA=2.941
NC_035098.1	18643096	.	C	T	.	.	MAF_INRAE=10.759;MAF_USDA=2.941
NC_035098.1	18643099	.	C	A	.	.	MAF_USDA=2.353
NC_035098.1	18643163	.	T	G	.	.	MAF_INRAE=45.0
NC_035098.1	18643179	.	C	T	.	.	MAF_INRAE=10.759;MAF_USDA=3.529
NC_035098.1	18643238	.	G	C	.	.	MAF_INRAE=10.759;MAF_USDA=3.529
NC_035098.1	18643354	.	C	A	.	.	MAF_USDA=4.098
NC_035098.1	18643356	.	T	C	.	.	MAF_USDA=4.098
NC_035098.1	18643387	.	A	C	.	.	MAF_USDA=11.176
NC_035098.1	18643395	.	G	A	.	.	MAF_INRAE=10.759;MAF_USDA=3.529
NC_035098.1	18643404	.	T	G	.	.	MAF_INRAE=5.0
NC_035098.1	18643467	.	A	T	.	.	MAF_INRAE=10.759;MAF_USDA=3.529
NC_035098.1	18643555	.	T	A	.	.	MAF_INRAE=38.608;MAF_USDA=41.176
NC_035098.1	18643631	.	C	G	.	.	MAF_USDA=1.639
NC_035098.1	18643639	.	A	G	.	.	MAF_USDA=4.098
NC_035098.1	18643681	.	A	C	.	.	MAF_USDA=4.098
NC_035098.1	18643694	.	C	T	.	.	MAF_INRAE=5.263
NC_035098.1	18643716	.	C	A	.	.	MAF_USDA=25.0
NC_035098.1	18643739	.	A	T	.	.	MAF_INRAE=10.759;MAF_USDA=2.083
NC_035098.1	18643848	.	G	A	.	.	MAF_INRAE=48.734;MAF_USDA=31.176
NC_035098.1	18643858	.	T	A	.	.	MAF_INRAE=21.053
NC_035098.1	18643900	.	C	A	.	.	MAF_INRAE=41.667;MAF_USDA=25.0
NC_035098.1	18643949	.	G	T	.	.	MAF_USDA=11.176
NC_035098.1	18643959	.	G	A	.	.	MAF_USDA=11.765
NC_035098.1	18643988	.	G	C	.	.	MAF_INRAE=10.759;MAF_USDA=3.529
NC_035098.1	18644079	.	C	T	.	.	MAF_USDA=2.353
NC_035098.1	18644089	.	A	G	.	.	MAF_INRAE=10.759;MAF_USDA=3.529
NC_035098.1	18644154	.	G	A	.	.	MAF_INRAE=8.333;MAF_USDA=7.059
NC_035098.1	18644160	.	C	T	.	.	MAF_INRAE=10.759;MAF_USDA=3.529
NC_035098.1	18644166	.	T	A	.	.	MAF_INRAE=3.165;MAF_USDA=2.353
NC_035098.1	18644250	.	A	G	.	.	MAF_INRAE=10.759;MAF_USDA=2.941
NC_035098.1	18644256	.	T	G	.	.	MAF_INRAE=10.759;MAF_USDA=3.529
NC_035098.1	18644272	.	G	T	.	.	MAF_INRAE=10.759;MAF_USDA=3.529
NC_035098.1	18644283	.	G	C	.	.	MAF_INRAE=48.101;MAF_USDA=32.353
NC_035098.1	18644310	.	G	A	.	.	MAF_USDA=1.639
NC_035098.1	18644328	.	A	C	.	.	MAF_USDA=2.5
NC_035098.1	18644360	.	C	A	.	.	MAF_INRAE=42.105;MAF_USDA=32.143
NC_035098.1	18644449	.	A	G	.	.	MAF_USDA=2.941
NC_035098.1	18644458	.	G	T	.	.	MAF_INRAE=15.789
NC_035098.1	18644487	.	A	C	.	.	MAF_INRAE=9.494;MAF_USDA=34.706
NC_035098.1	18644541	.	C	A	.	.	MAF_USDA=2.941
NC_035098.1	18644547	.	C	A	.	.	MAF_USDA=5.738
NC_035098.1	18644736	.	G	A	.	.	MAF_INRAE=25.833;MAF_USDA=6.471
NC_035098.1	18644758	.	G	A	.	.	MAF_INRAE=25.833;MAF_USDA=6.471
NC_035098.1	18644776	.	C	A	.	.	MAF_USDA=39.583
NC_035098.1	18644845	.	T	G	.	.	MAF_USDA=6.25
NC_035098.1	18644874	.	A	C	.	.	MAF_USDA=5.738
NC_035098.1	18644879	.	A	C	.	.	MAF_INRAE=43.038;MAF_USDA=35.882
NC_035098.1	18644889	.	C	T	.	.	MAF_INRAE=39.873;MAF_USDA=31.765
NC_035098.1	18644949	.	T	G	.	.	MAF_USDA=5.738
NC_035098.1	18645065	.	T	G	.	.	MAF_INRAE=36.709;MAF_USDA=45.294
NC_035098.1	18645184	.	G	C	.	.	MAF_USDA=11.176
NC_035098.1	18645198	.	T	A	.	.	MAF_INRAE=43.671;MAF_USDA=37.059
NC_035098.1	18645269	.	C	T	.	.	MAF_INRAE=46.203;MAF_USDA=41.765
NC_035098.1	18645380	.	A	C	.	.	MAF_USDA=2.941
NC_035098.1	18645470	.	T	G	.	.	MAF_USDA=2.941
NC_035098.1	18645484	.	A	C	.	.	MAF_INRAE=2.5;MAF_USDA=6.557
NC_035098.1	18645488	.	G	C	.	.	MAF_USDA=11.176
NC_035098.1	18645542	.	G	T	.	.	MAF_INRAE=43.671;MAF_USDA=20.833
NC_035098.1	18645564	.	C	T	.	.	MAF_INRAE=43.671;MAF_USDA=36.471
NC_035098.1	18645581	.	A	G	.	.	MAF_INRAE=10.759
NC_035098.1	18645634	.	A	C	.	.	MAF_USDA=1.639
NC_035098.1	18645648	.	A	T	.	.	MAF_INRAE=12.025;MAF_USDA=6.557
NC_035098.1	18645665	.	C	A	.	.	MAF_INRAE=17.089;MAF_USDA=4.118
NC_035098.1	18645666	.	A	T	.	.	MAF_INRAE=8.333
NC_035098.1	18645672	.	C	T	.	.	MAF_INRAE=10.759
NC_035098.1	18645712	.	A	C	.	.	MAF_INRAE=43.671;MAF_USDA=32.353
NC_035098.1	18645747	.	G	T	.	.	MAF_INRAE=37.342;MAF_USDA=32.353
NC_035098.1	18645750	.	T	C	.	.	MAF_USDA=4.167
NC_035098.1	18645754	.	G	A	.	.	MAF_INRAE=8.333;MAF_USDA=3.279
NC_035098.1	18645762	.	T	A	.	.	MAF_INRAE=26.667;MAF_USDA=6.471
NC_035098.1	18645794	.	G	A	.	.	MAF_INRAE=21.053
NC_035098.1	18645847	.	G	A	.	.	MAF_INRAE=25.833;MAF_USDA=5.882
NC_035098.1	18645872	.	G	A	.	.	MAF_INRAE=8.333
NC_035098.1	18645937	.	G	A	.	.	MAF_INRAE=7.595;MAF_USDA=5.882
NC_035098.1	18645966	.	T	C	.	.	MAF_INRAE=45.57;MAF_USDA=38.824
NC_035098.1	18645990	.	C	T	.	.	MAF_INRAE=8.333
NC_035098.1	18646010	.	A	C	.	.	MAF_INRAE=7.5
NC_035098.1	18646023	.	A	T	.	.	MAF_USDA=3.571
NC_035098.1	18646026	.	T	C	.	.	MAF_USDA=2.976
NC_035098.1	18646076	.	A	G	.	.	MAF_INRAE=44.167;MAF_USDA=36.31
NC_035098.1	18646132	.	G	A	.	.	MAF_USDA=3.529
NC_035098.1	18646173	.	T	C	.	.	MAF_INRAE=7.5
NC_035098.1	18646244	.	C	A	.	.	MAF_USDA=2.083
NC_035098.1	18646247	.	C	A	.	.	MAF_USDA=4.706
NC_035098.1	18646248	.	T	A	.	.	MAF_USDA=2.941
NC_035098.1	18646270	.	A	C	.	.	MAF_INRAE=7.5
NC_035098.1	18646275	.	C	A	.	.	MAF_INRAE=7.5
NC_035098.1	18646281	.	A	T	.	.	MAF_INRAE=8.333;MAF_USDA=6.557
NC_035098.1	18646292	.	G	A	.	.	MAF_USDA=10.588
NC_035098.1	18646296	.	A	G	.	.	MAF_INRAE=15.833;MAF_USDA=8.235
NC_035098.1	18646303	.	C	A	.	.	MAF_INRAE=30.833;MAF_USDA=8.824
NC_035098.1	18646320	.	G	A	.	.	MAF_INRAE=30.833;MAF_USDA=8.824
NC_035098.1	18646363	.	G	A	.	.	MAF_USDA=1.639
NC_035098.1	18646403	.	T	C	.	.	MAF_INRAE=7.5
NC_035098.1	18646429	.	T	A	.	.	MAF_USDA=2.941
NC_035098.1	18646478	.	G	A	.	.	MAF_INRAE=8.333;MAF_USDA=3.279
NC_035098.1	18646556	.	A	T	.	.	MAF_INRAE=5.0
NC_035098.1	18646595	.	G	C	.	.	MAF_INRAE=8.333
NC_035098.1	18646625	.	A	C	.	.	MAF_INRAE=4.167
NC_035098.1	18646637	.	A	C	.	.	MAF_INRAE=8.333;MAF_USDA=6.557
NC_035098.1	18646714	.	G	T	.	.	MAF_INRAE=8.333;MAF_USDA=7.377
NC_035098.1	18646729	.	G	A	.	.	MAF_INRAE=8.333;MAF_USDA=5.738
NC_035098.1	18646789	.	C	A	.	.	MAF_USDA=11.765
NC_035098.1	18646868	.	C	T	.	.	MAF_USDA=3.529
NC_035098.1	18646872	.	C	A	.	.	MAF_USDA=2.083
NC_035098.1	18646876	.	A	G	.	.	MAF_INRAE=8.333;MAF_USDA=4.098
NC_035098.1	18646960	.	A	C	.	.	MAF_USDA=18.75
NC_035098.1	18646999	.	G	A	.	.	MAF_USDA=2.083
NC_035098.1	18647093	.	G	A	.	.	MAF_USDA=2.083
NC_035098.1	18648570	.	G	A	.	.	MAF_INRAE=2.632
NC_035098.1	18648593	.	G	A	.	.	MAF_USDA=3.529
NC_035098.1	18648595	.	G	T	.	.	MAF_USDA=17.059
NC_035098.1	18648613	.	C	T	.	.	MAF_USDA=2.083
NC_035098.1	18648667	.	C	T	.	.	MAF_USDA=2.459
NC_035098.1	18648684	.	G	A	.	.	MAF_USDA=4.918
NC_035098.1	18648727	.	A	G	.	.	MAF_INRAE=27.5
NC_035098.1	18648742	.	G	T	.	.	MAF_INRAE=27.5;MAF_USDA=6.25
NC_035098.1	18648763	.	C	T	.	.	MAF_USDA=2.459
NC_035098.1	18648788	.	T	C	.	.	MAF_INRAE=7.5
NC_035098.1	18648816	.	T	A	.	.	MAF_INRAE=15.789
NC_035098.1	18648817	.	A	T	.	.	MAF_USDA=1.765
NC_035098.1	18648821	.	A	T	.	.	MAF_USDA=5.294
NC_035098.1	18648840	.	G	A	.	.	MAF_INRAE=8.333
NC_035098.1	18648889	.	G	A	.	.	MAF_INRAE=10.759
NC_035098.1	18649004	.	C	A	.	.	MAF_INRAE=37.342;MAF_USDA=18.824
NC_035098.1	18649108	.	T	A	.	.	MAF_USDA=5.882
NC_035098.1	18649114	.	C	A	.	.	MAF_USDA=5.294
NC_035098.1	18649306	.	A	T	.	.	MAF_INRAE=48.101;MAF_USDA=22.941
NC_035098.1	18649327	.	A	C	.	.	MAF_INRAE=4.167
NC_035098.1	18649400	.	G	T	.	.	MAF_USDA=2.083
NC_035098.1	18649580	.	A	G	.	.	MAF_USDA=4.118
NC_035098.1	18649847	.	T	C	.	.	MAF_INRAE=7.595;MAF_USDA=7.143
NC_035098.1	18649904	.	T	A	.	.	MAF_INRAE=7.595;MAF_USDA=7.143
NC_035098.1	18649924	.	C	T	.	.	MAF_INRAE=7.595;MAF_USDA=7.143
NC_035098.1	18650017	.	C	T	.	.	MAF_INRAE=15.789;MAF_USDA=43.452
NC_035098.1	18650018	.	A	T	.	.	MAF_INRAE=8.333
NC_035098.1	18650186	.	T	C	.	.	MAF_INRAE=8.333
NC_035098.1	18650225	.	G	C	.	.	MAF_INRAE=3.165;MAF_USDA=1.786
NC_035098.1	18650244	.	C	T	.	.	MAF_USDA=5.738
NC_035098.1	18650281	.	T	C	.	.	MAF_INRAE=10.0;MAF_USDA=12.5
NC_035098.1	18650445	.	T	G	.	.	MAF_INRAE=10.759;MAF_USDA=18.852
NC_035098.1	18650600	.	C	A	.	.	MAF_USDA=5.738
NC_035098.1	18650643	.	C	A	.	.	MAF_INRAE=37.342;MAF_USDA=21.429
NC_035098.1	18650663	.	A	C	.	.	MAF_INRAE=46.203;MAF_USDA=36.905
NC_035098.1	18650735	.	A	T	.	.	MAF_INRAE=12.658;MAF_USDA=15.476
NC_035098.1	18650741	.	T	C	.	.	MAF_INRAE=4.167
NC_035098.1	18650786	.	T	C	.	.	MAF_INRAE=3.797;MAF_USDA=2.381
NC_035098.1	18650818	.	G	A	.	.	MAF_USDA=7.377
NC_035098.1	18650939	.	C	A	.	.	MAF_INRAE=33.333;MAF_USDA=8.696
NC_035098.1	18650943	.	T	C	.	.	MAF_INRAE=9.494
NC_035098.1	18650947	.	C	T	.	.	MAF_INRAE=7.5;MAF_USDA=13.934
NC_035098.1	18650950	.	T	G	.	.	MAF_INRAE=7.5;MAF_USDA=18.852
NC_035098.1	18651025	.	C	A	.	.	MAF_INRAE=9.494;MAF_USDA=1.639
NC_035098.1	18651046	.	A	C	.	.	MAF_INRAE=44.304;MAF_USDA=41.071
NC_035098.1	18651083	.	G	A	.	.	MAF_USDA=3.279
NC_035098.1	18651121	.	A	G	.	.	MAF_USDA=4.348
NC_035098.1	18651149	.	C	T	.	.	MAF_INRAE=2.5;MAF_USDA=5.738
NC_035098.1	18651197	.	G	A	.	.	MAF_USDA=3.279
NC_035098.1	18651211	.	C	T	.	.	MAF_INRAE=3.797;MAF_USDA=2.381
NC_035098.1	18651271	.	C	T	.	.	MAF_INRAE=42.405;MAF_USDA=16.071
NC_035098.1	18651402	.	G	A	.	.	MAF_USDA=45.455
NC_035098.1	18651422	.	G	A	.	.	MAF_USDA=2.273
NC_035098.1	18651434	.	G	T	.	.	MAF_USDA=36.364
NC_035098.1	18651496	.	A	T	.	.	MAF_USDA=2.174
NC_035098.1	18651515	.	C	T	.	.	MAF_USDA=19.565
NC_035098.1	18653055	.	C	T	.	.	MAF_USDA=4.167
NC_035098.1	18653106	.	C	T	.	.	MAF_USDA=10.417
NC_035098.1	18653150	.	A	G	.	.	MAF_USDA=4.167
NC_035098.1	18653755	.	C	A	.	.	MAF_INRAE=8.228;MAF_USDA=24.118
NC_035098.1	18653781	.	C	A	.	.	MAF_USDA=3.279
NC_035098.1	18653804	.	A	G	.	.	MAF_USDA=3.279
NC_035098.1	18653848	.	G	A	.	.	MAF_INRAE=3.165;MAF_USDA=6.25
NC_035098.1	18653894	.	T	A	.	.	MAF_USDA=4.098
NC_035098.1	18653927	.	G	A	.	.	MAF_INRAE=2.5;MAF_USDA=5.738
NC_035098.1	18653989	.	C	A	.	.	MAF_USDA=2.083
NC_035098.1	18653998	.	T	C	.	.	MAF_INRAE=44.937;MAF_USDA=36.471
NC_035098.1	18654023	.	C	A	.	.	MAF_USDA=2.083
NC_035098.1	18654073	.	C	A	.	.	MAF_INRAE=8.333;MAF_USDA=3.279
NC_035098.1	18654231	.	G	A	.	.	MAF_USDA=1.639
NC_035098.1	18654288	.	T	C	.	.	MAF_USDA=1.639
NC_035098.1	18654345	.	C	T	.	.	MAF_INRAE=42.405;MAF_USDA=20.0
NC_035098.1	18654507	.	C	T	.	.	MAF_INRAE=3.165;MAF_USDA=2.353
NC_035098.1	18654648	.	C	A	.	.	MAF_INRAE=10.759;MAF_USDA=13.934
NC_035098.1	18654678	.	G	A	.	.	MAF_USDA=3.279
NC_035098.1	18654749	.	A	G	.	.	MAF_USDA=4.098
NC_035098.1	18654756	.	C	A	.	.	MAF_INRAE=44.304;MAF_USDA=22.917
NC_035098.1	18654775	.	A	G	.	.	MAF_INRAE=26.667;MAF_USDA=5.882
NC_035098.1	18654786	.	G	A	.	.	MAF_INRAE=12.658;MAF_USDA=18.235
NC_035098.1	18654812	.	A	C	.	.	MAF_USDA=2.083
NC_035098.1	18654829	.	T	A	.	.	MAF_INRAE=43.038;MAF_USDA=18.235
NC_035098.1	18654876	.	T	G	.	.	MAF_USDA=4.098
NC_035098.1	18654884	.	A	T	.	.	MAF_INRAE=10.127;MAF_USDA=13.934
NC_035098.1	18654904	.	A	C	.	.	MAF_INRAE=2.5;MAF_USDA=8.235
NC_035098.1	18654908	.	T	A	.	.	MAF_USDA=3.529
NC_035098.1	18654949	.	G	A	.	.	MAF_USDA=4.918
NC_035098.1	18655174	.	G	A	.	.	MAF_USDA=2.083
NC_035098.1	18655189	.	T	C	.	.	MAF_INRAE=5.0
NC_035098.1	18655251	.	G	T	.	.	MAF_USDA=3.333
NC_035098.1	18655363	.	T	C	.	.	MAF_INRAE=7.5;MAF_USDA=3.571
NC_035098.1	18655387	.	T	C	.	.	MAF_INRAE=37.5;MAF_USDA=17.059
NC_035098.1	18655442	.	T	G	.	.	MAF_USDA=12.941
NC_035098.1	18655535	.	A	G	.	.	MAF_INRAE=44.937;MAF_USDA=39.412
NC_035098.1	18655551	.	G	A	.	.	MAF_INRAE=37.342;MAF_USDA=13.69
NC_035098.1	18655658	.	G	A	.	.	MAF_INRAE=8.333
NC_035098.1	18655688	.	C	A	.	.	MAF_USDA=1.667
NC_035098.1	18655811	.	G	A	.	.	MAF_INRAE=8.333;MAF_USDA=3.529
NC_035098.1	18655831	.	G	A	.	.	MAF_INRAE=47.368;MAF_USDA=21.765
NC_035098.1	18655837	.	G	T	.	.	MAF_INRAE=8.333
NC_035098.1	18655896	.	C	A	.	.	MAF_USDA=4.098
NC_035098.1	18656043	.	G	A	.	.	MAF_INRAE=7.595;MAF_USDA=24.118
NC_035098.1	18656065	.	C	T	.	.	MAF_INRAE=8.333;MAF_USDA=3.529
NC_035098.1	18656177	.	C	G	.	.	MAF_USDA=1.639
NC_035098.1	18656178	.	T	A	.	.	MAF_INRAE=36.076;MAF_USDA=14.118
NC_035098.1	18656433	.	G	T	.	.	MAF_USDA=9.836
NC_035098.1	18656582	.	G	A	.	.	MAF_INRAE=43.038;MAF_USDA=18.235
NC_035098.1	18656595	.	G	A	.	.	MAF_INRAE=10.759
NC_035098.1	18656626	.	G	A	.	.	MAF_INRAE=3.165
NC_035098.1	18656637	.	C	G	.	.	MAF_INRAE=10.759
NC_035098.1	18656672	.	C	T	.	.	MAF_INRAE=17.089;MAF_USDA=9.836
NC_035098.1	18656703	.	G	T	.	.	MAF_INRAE=10.759
NC_035098.1	18656770	.	T	G	.	.	MAF_INRAE=43.038;MAF_USDA=19.412
NC_035098.1	18656889	.	C	T	.	.	MAF_USDA=4.918
NC_035098.1	18656902	.	T	G	.	.	MAF_USDA=5.738
NC_035098.1	18656942	.	G	A	.	.	MAF_USDA=2.083
NC_035098.1	18656973	.	T	C	.	.	MAF_USDA=5.738
NC_035098.1	18656982	.	A	C	.	.	MAF_USDA=2.353
NC_035098.1	18657005	.	T	A	.	.	MAF_INRAE=8.333;MAF_USDA=3.279
NC_035098.1	18657012	.	G	A	.	.	MAF_USDA=5.738
NC_035098.1	18657139	.	C	T	.	.	MAF_INRAE=5.0
NC_035098.1	18657163	.	T	C	.	.	MAF_USDA=1.639
NC_035098.1	18657181	.	C	T	.	.	MAF_INRAE=36.709;MAF_USDA=14.118
NC_035098.1	18657214	.	C	A	.	.	MAF_USDA=5.738
NC_035098.1	18657317	.	C	T	.	.	MAF_INRAE=8.861
NC_035098.1	18657429	.	C	G	.	.	MAF_INRAE=10.759;MAF_USDA=13.934
NC_035098.1	18657474	.	G	A	.	.	MAF_USDA=2.459
NC_035098.1	18657515	.	T	C	.	.	MAF_USDA=6.557
NC_035098.1	18657562	.	A	T	.	.	MAF_INRAE=43.038;MAF_USDA=16.471
NC_035098.1	18657587	.	C	T	.	.	MAF_INRAE=43.038;MAF_USDA=21.765
NC_035098.1	18657614	.	G	T	.	.	MAF_INRAE=43.038;MAF_USDA=16.471
NC_035098.1	18657678	.	G	A	.	.	MAF_INRAE=25.833;MAF_USDA=6.471
NC_035098.1	18657750	.	G	A	.	.	MAF_USDA=13.934
NC_035098.1	18657842	.	C	A	.	.	MAF_USDA=4.918
NC_035098.1	18657854	.	G	T	.	.	MAF_USDA=13.115
NC_035098.1	18657876	.	G	T	.	.	MAF_USDA=9.836
NC_035098.1	18657932	.	C	A	.	.	MAF_USDA=13.115
NC_035098.1	18658006	.	A	G	.	.	MAF_INRAE=43.038;MAF_USDA=18.235
NC_035098.1	18658085	.	T	C	.	.	MAF_INRAE=43.038;MAF_USDA=17.647
NC_035098.1	18658173	.	A	T	.	.	MAF_INRAE=8.333
NC_035098.1	18658186	.	A	T	.	.	MAF_USDA=5.738
NC_035098.1	18658189	.	C	T	.	.	MAF_INRAE=42.405;MAF_USDA=15.882
NC_035098.1	18658235	.	G	A	.	.	MAF_USDA=1.176
NC_035098.1	18658306	.	A	T	.	.	MAF_INRAE=8.333
NC_035098.1	18658344	.	A	C	.	.	MAF_USDA=3.279
NC_035098.1	18658374	.	G	A	.	.	MAF_USDA=27.083
NC_035098.1	18658447	.	A	G	.	.	MAF_INRAE=5.263
NC_035098.1	18658608	.	A	G	.	.	MAF_INRAE=10.526;MAF_USDA=10.588
NC_035098.1	18658653	.	T	G	.	.	MAF_INRAE=46.203;MAF_USDA=28.235
NC_035098.1	18658710	.	G	A	.	.	MAF_USDA=5.738
NC_035098.1	18658730	.	A	T	.	.	MAF_INRAE=10.526
NC_035098.1	18658743	.	A	G	.	.	MAF_USDA=2.083
NC_035098.1	18658784	.	T	G	.	.	MAF_INRAE=36.709;MAF_USDA=13.529
NC_035098.1	18658838	.	T	C	.	.	MAF_INRAE=34.81;MAF_USDA=15.476
NC_035098.1	18658847	.	A	G	.	.	MAF_INRAE=44.937;MAF_USDA=27.059
NC_035098.1	18658853	.	T	A	.	.	MAF_INRAE=32.5;MAF_USDA=6.471
NC_035098.1	18658888	.	T	A	.	.	MAF_USDA=3.529
NC_035098.1	18658943	.	T	A	.	.	MAF_INRAE=8.333;MAF_USDA=3.529
NC_035098.1	18659117	.	C	T	.	.	MAF_INRAE=2.5;MAF_USDA=11.475
NC_035098.1	18659135	.	C	A	.	.	MAF_USDA=4.706
NC_035098.1	18659182	.	G	A	.	.	MAF_USDA=5.738
NC_035098.1	18659220	.	G	A	.	.	MAF_INRAE=10.759;MAF_USDA=1.639
NC_035098.1	18659248	.	T	G	.	.	MAF_INRAE=5.0
NC_035098.1	18659258	.	A	T	.	.	MAF_INRAE=10.759;MAF_USDA=10.0
NC_035098.1	18659327	.	C	T	.	.	MAF_USDA=1.639
NC_035098.1	18659353	.	C	T	.	.	MAF_INRAE=5.263;MAF_USDA=12.5
NC_035098.1	18659360	.	A	T	.	.	MAF_INRAE=10.526;MAF_USDA=18.75
NC_035098.1	18659447	.	C	T	.	.	MAF_INRAE=9.494
NC_035098.1	18659470	.	C	T	.	.	MAF_USDA=10.417
NC_035098.1	18659511	.	G	A	.	.	MAF_USDA=16.471
NC_035098.1	18659523	.	C	T	.	.	MAF_INRAE=28.481;MAF_USDA=34.118
NC_035098.1	18659589	.	G	T	.	.	MAF_INRAE=2.5;MAF_USDA=10.656
NC_035098.1	18659639	.	T	C	.	.	MAF_INRAE=2.5;MAF_USDA=10.656
NC_035098.1	18659642	.	C	T	.	.	MAF_INRAE=2.5;MAF_USDA=10.656
NC_035098.1	18659643	.	T	A	.	.	MAF_INRAE=2.5;MAF_USDA=10.656
NC_035098.1	18659687	.	G	T	.	.	MAF_INRAE=10.759;MAF_USDA=10.0
NC_035098.1	18659832	.	C	A	.	.	MAF_USDA=4.167
NC_035098.1	18659847	.	G	C	.	.	MAF_INRAE=6.667
NC_035098.1	18659981	.	G	T	.	.	MAF_USDA=2.459
NC_035098.1	18660028	.	A	G	.	.	MAF_INRAE=8.333
NC_035098.1	18660116	.	A	C	.	.	MAF_USDA=1.639
NC_035098.1	18660123	.	A	T	.	.	MAF_USDA=2.459
NC_035098.1	18660173	.	A	T	.	.	MAF_INRAE=20.253;MAF_USDA=40.0
NC_035098.1	18660357	.	T	C	.	.	MAF_INRAE=10.833;MAF_USDA=11.765
NC_035098.1	18660377	.	G	T	.	.	MAF_INRAE=2.5;MAF_USDA=8.824
NC_035098.1	18660442	.	A	C	.	.	MAF_INRAE=2.5;MAF_USDA=11.475
NC_035098.1	18660491	.	T	G	.	.	MAF_INRAE=2.5;MAF_USDA=11.475
NC_035098.1	18660554	.	G	A	.	.	MAF_INRAE=20.253;MAF_USDA=38.824
NC_035098.1	18660622	.	T	C	.	.	MAF_USDA=2.083
NC_035098.1	18660652	.	T	A	.	.	MAF_USDA=3.279
NC_035098.1	18660775	.	C	A	.	.	MAF_INRAE=8.333;MAF_USDA=4.118
NC_035098.1	18660776	.	A	G	.	.	MAF_INRAE=32.911;MAF_USDA=37.059
NC_035098.1	18660897	.	T	C	.	.	MAF_INRAE=2.5;MAF_USDA=11.475
NC_035098.1	18660900	.	C	G	.	.	MAF_INRAE=8.333;MAF_USDA=7.059
NC_035098.1	18660925	.	A	C	.	.	MAF_INRAE=8.333;MAF_USDA=3.279
NC_035098.1	18661001	.	C	G	.	.	MAF_USDA=25.0
NC_035098.1	18661002	.	A	T	.	.	MAF_USDA=25.0
NC_035098.1	18661038	.	C	T	.	.	MAF_INRAE=8.333;MAF_USDA=7.647
NC_035098.1	18661099	.	G	T	.	.	MAF_INRAE=3.797;MAF_USDA=26.471
NC_035098.1	18661153	.	T	A	.	.	MAF_USDA=5.738
NC_035098.1	18661154	.	T	A	.	.	MAF_USDA=5.738
NC_035098.1	18661177	.	G	T	.	.	MAF_INRAE=3.165;MAF_USDA=7.647
NC_035098.1	18661288	.	G	T	.	.	MAF_USDA=22.941
NC_035098.1	18661299	.	G	T	.	.	MAF_USDA=4.918
NC_035098.1	18661316	.	T	G	.	.	MAF_USDA=2.083
NC_035098.1	18661318	.	G	T	.	.	MAF_USDA=5.738
NC_035098.1	18661332	.	C	G	.	.	MAF_USDA=6.557
NC_035098.1	18661446	.	C	T	.	.	MAF_INRAE=32.911;MAF_USDA=16.471
NC_035098.1	18661455	.	G	A	.	.	MAF_INRAE=7.5
NC_035098.1	18661475	.	G	A	.	.	MAF_INRAE=7.595;MAF_USDA=8.824
NC_035098.1	18661620	.	A	C	.	.	MAF_INRAE=5.0
NC_035098.1	18661621	.	T	A	.	.	MAF_INRAE=50.0;MAF_USDA=34.706
NC_035098.1	18661622	.	T	A	.	.	MAF_USDA=4.918
NC_035098.1	18661623	.	T	G	.	.	MAF_USDA=14.583
NC_035098.1	18661632	.	T	G	.	.	MAF_INRAE=13.333
NC_035098.1	18661796	.	C	G	.	.	MAF_USDA=4.167
NC_035098.1	18661875	.	T	A	.	.	MAF_INRAE=16.667
NC_035098.1	18661964	.	T	A	.	.	MAF_USDA=4.098
NC_035098.1	18661992	.	C	T	.	.	MAF_USDA=13.934
NC_035098.1	18662016	.	T	C	.	.	MAF_INRAE=7.5
NC_035098.1	18662023	.	G	T	.	.	MAF_USDA=12.295
NC_035098.1	18662026	.	G	C	.	.	MAF_USDA=12.295
NC_035098.1	18662029	.	A	G	.	.	MAF_USDA=1.639
NC_035098.1	18662038	.	C	A	.	.	MAF_USDA=11.475
NC_035098.1	18662039	.	C	T	.	.	MAF_USDA=13.115
NC_035098.1	18662059	.	A	T	.	.	MAF_USDA=12.295
NC_035098.1	18662088	.	G	T	.	.	MAF_INRAE=8.333;MAF_USDA=7.059
NC_035098.1	18662135	.	G	A	.	.	MAF_USDA=3.529
NC_035098.1	18662138	.	A	G	.	.	MAF_USDA=10.588
NC_035098.1	18662170	.	T	A	.	.	MAF_USDA=12.941
NC_035098.1	18662171	.	A	C	.	.	MAF_USDA=12.353
NC_035098.1	18662173	.	T	A	.	.	MAF_USDA=12.353
NC_035098.1	18662191	.	C	A	.	.	MAF_INRAE=1.667;MAF_USDA=13.529
NC_035098.1	18662196	.	T	G	.	.	MAF_INRAE=18.333;MAF_USDA=15.574
NC_035098.1	18662198	.	C	A	.	.	MAF_INRAE=8.333;MAF_USDA=3.279
NC_035098.1	18662249	.	A	T	.	.	MAF_INRAE=2.632
NC_035098.1	18662255	.	C	T	.	.	MAF_USDA=11.475
NC_035098.1	18662257	.	C	A	.	.	MAF_INRAE=8.333;MAF_USDA=3.279
NC_035098.1	18662261	.	C	G	.	.	MAF_USDA=13.529
NC_035098.1	18662267	.	G	A	.	.	MAF_USDA=1.176
NC_035098.1	18662277	.	T	C	.	.	MAF_USDA=13.115
NC_035098.1	18662312	.	A	T	.	.	MAF_USDA=4.918
NC_035098.1	18662337	.	T	G	.	.	MAF_USDA=1.639
NC_035098.1	18662347	.	T	G	.	.	MAF_USDA=1.639
NC_035098.1	18662376	.	C	G	.	.	MAF_USDA=12.295
NC_035098.1	18662389	.	C	T	.	.	MAF_USDA=2.083
NC_035098.1	18662419	.	T	A	.	.	MAF_USDA=13.115
NC_035098.1	18662426	.	T	C	.	.	MAF_USDA=2.083
NC_035098.1	18662439	.	C	A	.	.	MAF_INRAE=1.667
NC_035098.1	18662463	.	T	A	.	.	MAF_INRAE=1.667
NC_035098.1	18662490	.	C	A	.	.	MAF_INRAE=15.823;MAF_USDA=9.412
NC_035098.1	18662491	.	C	T	.	.	MAF_INRAE=45.833;MAF_USDA=31.25
NC_035098.1	18662564	.	C	T	.	.	MAF_INRAE=5.263
NC_035098.1	18662618	.	T	C	.	.	MAF_INRAE=10.759;MAF_USDA=10.417
NC_035098.1	18662640	.	G	T	.	.	MAF_INRAE=2.5
NC_035098.1	18662642	.	A	C	.	.	MAF_INRAE=2.5
NC_035098.1	18662644	.	G	T	.	.	MAF_INRAE=50.0;MAF_USDA=46.471
NC_035098.1	18662650	.	G	T	.	.	MAF_INRAE=2.5
NC_035098.1	18662727	.	C	T	.	.	MAF_USDA=2.083
NC_035098.1	18662744	.	T	G	.	.	MAF_USDA=1.639
NC_035098.1	18662793	.	T	G	.	.	MAF_INRAE=7.5;MAF_USDA=9.836
NC_035098.1	18662856	.	G	C	.	.	MAF_USDA=10.417
NC_035098.1	18662872	.	T	A	.	.	MAF_USDA=10.417
NC_035098.1	18662874	.	C	T	.	.	MAF_INRAE=21.053
NC_035098.1	18662877	.	C	T	.	.	MAF_INRAE=26.316;MAF_USDA=20.833
NC_035098.1	18662883	.	G	A	.	.	MAF_USDA=12.5
NC_035098.1	18662894	.	G	A	.	.	MAF_USDA=2.083
NC_035098.1	18662907	.	T	C	.	.	MAF_USDA=14.583
NC_035098.1	18662944	.	C	G	.	.	MAF_USDA=34.783
NC_035098.1	18662974	.	C	A	.	.	MAF_USDA=2.174
NC_035098.1	18668027	.	C	A	.	.	MAF_USDA=10.417
NC_035098.1	18668066	.	G	A	.	.	MAF_USDA=31.25
NC_035098.1	18668115	.	G	A	.	.	MAF_USDA=4.167
NC_035098.1	18668139	.	G	A	.	.	MAF_USDA=5.085
NC_035098.1	18668196	.	G	A	.	.	MAF_USDA=4.167
NC_035098.1	18668225	.	T	G	.	.	MAF_USDA=10.119
NC_035098.1	18668412	.	C	T	.	.	MAF_USDA=3.333
NC_035098.1	18668417	.	T	C	.	.	MAF_USDA=22.024
NC_035098.1	18668420	.	A	G	.	.	MAF_USDA=5.833
NC_035098.1	18668467	.	C	T	.	.	MAF_USDA=3.279
NC_035098.1	18668498	.	G	T	.	.	MAF_USDA=7.143
NC_035098.1	18668541	.	T	A	.	.	MAF_USDA=3.571
NC_035098.1	18668592	.	G	C	.	.	MAF_INRAE=21.053;MAF_USDA=2.5
NC_035098.1	18668601	.	A	G	.	.	MAF_USDA=30.357
NC_035098.1	18668647	.	A	G	.	.	MAF_USDA=20.588
NC_035098.1	18668712	.	G	T	.	.	MAF_INRAE=8.333;MAF_USDA=3.529
NC_035098.1	18668737	.	T	C	.	.	MAF_USDA=2.083
NC_035098.1	18668790	.	T	C	.	.	MAF_INRAE=47.368;MAF_USDA=26.19
NC_035098.1	18668802	.	A	G	.	.	MAF_USDA=4.167
NC_035098.1	18668819	.	G	C	.	.	MAF_USDA=1.667
NC_035098.1	18668839	.	T	C	.	.	MAF_USDA=4.918
NC_035098.1	18668850	.	T	G	.	.	MAF_INRAE=47.368;MAF_USDA=8.333
NC_035098.1	18668956	.	G	A	.	.	MAF_INRAE=38.608;MAF_USDA=26.471
NC_035098.1	18668993	.	A	G	.	.	MAF_USDA=5.738
NC_035098.1	18669010	.	G	A	.	.	MAF_INRAE=38.608;MAF_USDA=21.765
NC_035098.1	18669152	.	T	A	.	.	MAF_USDA=4.098
NC_035098.1	18669155	.	G	T	.	.	MAF_USDA=3.279
NC_035098.1	18669200	.	T	G	.	.	MAF_INRAE=2.632;MAF_USDA=13.529
NC_035098.1	18669455	.	A	G	.	.	MAF_INRAE=8.333
NC_035098.1	18669461	.	T	A	.	.	MAF_USDA=3.529
NC_035098.1	18669596	.	G	A	.	.	MAF_USDA=1.639
NC_035098.1	18669717	.	C	T	.	.	MAF_INRAE=3.165;MAF_USDA=2.353
NC_035098.1	18669760	.	G	T	.	.	MAF_USDA=4.918
NC_035098.1	18669761	.	T	A	.	.	MAF_USDA=18.824
NC_035098.1	18669843	.	C	T	.	.	MAF_INRAE=8.333
NC_035098.1	18669846	.	A	G	.	.	MAF_USDA=27.083
NC_035098.1	18669955	.	C	A	.	.	MAF_INRAE=44.937;MAF_USDA=30.0
NC_035098.1	18669987	.	A	G	.	.	MAF_USDA=18.824
NC_035098.1	18670062	.	C	T	.	.	MAF_USDA=5.738
NC_035098.1	18670101	.	G	A	.	.	MAF_USDA=1.639
NC_035098.1	18670115	.	C	A	.	.	MAF_USDA=1.667
NC_035098.1	18670148	.	C	T	.	.	MAF_INRAE=8.333;MAF_USDA=3.529
NC_035098.1	18670155	.	A	T	.	.	MAF_USDA=1.639
NC_035098.1	18670203	.	G	A	.	.	MAF_INRAE=7.5
NC_035098.1	18670214	.	G	T	.	.	MAF_INRAE=37.342;MAF_USDA=17.059
NC_035098.1	18670229	.	C	A	.	.	MAF_INRAE=9.494
NC_035098.1	18670256	.	C	A	.	.	MAF_INRAE=3.797;MAF_USDA=7.647
NC_035098.1	18670331	.	G	T	.	.	MAF_USDA=1.639
NC_035098.1	18670353	.	G	A	.	.	MAF_INRAE=10.127;MAF_USDA=9.412
NC_035098.1	18670411	.	G	A	.	.	MAF_USDA=2.083
NC_035098.1	18670430	.	G	A	.	.	MAF_INRAE=49.367;MAF_USDA=21.176
NC_035098.1	18670478	.	A	T	.	.	MAF_INRAE=17.089;MAF_USDA=8.197
NC_035098.1	18670627	.	G	T	.	.	MAF_USDA=11.475
NC_035098.1	18670695	.	A	G	.	.	MAF_INRAE=36.709;MAF_USDA=20.833
NC_035098.1	18670715	.	T	A	.	.	MAF_USDA=1.639
NC_035098.1	18670826	.	C	G	.	.	MAF_USDA=4.918
NC_035098.1	18670836	.	G	A	.	.	MAF_USDA=11.475
NC_035098.1	18670857	.	G	A	.	.	MAF_INRAE=3.797;MAF_USDA=2.353
NC_035098.1	18670890	.	G	C	.	.	MAF_INRAE=8.333;MAF_USDA=9.016
NC_035098.1	18670956	.	G	A	.	.	MAF_INRAE=10.759
NC_035098.1	18670979	.	A	G	.	.	MAF_INRAE=5.0
NC_035098.1	18671052	.	C	A	.	.	MAF_USDA=29.167
NC_035098.1	18671167	.	T	C	.	.	MAF_USDA=2.083
NC_035098.1	18671189	.	T	A	.	.	MAF_INRAE=6.329;MAF_USDA=4.118
NC_035098.1	18671224	.	G	T	.	.	MAF_INRAE=10.759
NC_035098.1	18671249	.	G	C	.	.	MAF_INRAE=44.304;MAF_USDA=50.0
NC_035098.1	18671252	.	C	T	.	.	MAF_USDA=4.918
NC_035098.1	18671298	.	T	C	.	.	MAF_USDA=5.738
NC_035098.1	18671302	.	C	T	.	.	MAF_INRAE=8.333;MAF_USDA=7.647
NC_035098.1	18671389	.	G	A	.	.	MAF_INRAE=8.333;MAF_USDA=7.647
NC_035098.1	18671476	.	C	T	.	.	MAF_INRAE=17.089;MAF_USDA=9.836
NC_035098.1	18671513	.	C	T	.	.	MAF_INRAE=7.595;MAF_USDA=8.235
NC_035098.1	18671535	.	G	A	.	.	MAF_USDA=9.016
NC_035098.1	18671553	.	G	A	.	.	MAF_INRAE=38.608;MAF_USDA=18.824
NC_035098.1	18671582	.	C	A	.	.	MAF_USDA=2.083
NC_035098.1	18671593	.	C	A	.	.	MAF_INRAE=5.0
NC_035098.1	18671595	.	G	T	.	.	MAF_INRAE=8.333;MAF_USDA=7.647
NC_035098.1	18671636	.	G	A	.	.	MAF_INRAE=37.975;MAF_USDA=41.176
NC_035098.1	18671683	.	T	A	.	.	MAF_INRAE=3.797;MAF_USDA=26.471
NC_035098.1	18671719	.	G	T	.	.	MAF_INRAE=8.333;MAF_USDA=3.529
NC_035098.1	18671726	.	T	C	.	.	MAF_INRAE=8.333;MAF_USDA=27.059
NC_035098.1	18671789	.	G	T	.	.	MAF_INRAE=26.667;MAF_USDA=6.471
NC_035098.1	18671795	.	T	C	.	.	MAF_INRAE=37.342;MAF_USDA=42.941
NC_035098.1	18671861	.	T	A	.	.	MAF_USDA=4.098
NC_035098.1	18671862	.	G	A	.	.	MAF_INRAE=37.342;MAF_USDA=47.619
NC_035098.1	18671908	.	G	A	.	.	MAF_USDA=2.083
NC_035098.1	18671924	.	G	T	.	.	MAF_USDA=2.459
NC_035098.1	18671933	.	C	A	.	.	MAF_INRAE=3.165;MAF_USDA=2.353
NC_035098.1	18671961	.	T	G	.	.	MAF_INRAE=7.5;MAF_USDA=2.941
NC_035098.1	18672032	.	A	C	.	.	MAF_USDA=3.529
NC_035098.1	18672041	.	A	C	.	.	MAF_INRAE=10.526;MAF_USDA=1.639
NC_035098.1	18672086	.	C	T	.	.	MAF_INRAE=8.333;MAF_USDA=7.647
NC_035098.1	18672269	.	A	G	.	.	MAF_USDA=1.667
NC_035098.1	18672285	.	A	T	.	.	MAF_INRAE=25.833;MAF_USDA=5.952
NC_035098.1	18672330	.	G	A	.	.	MAF_INRAE=7.5;MAF_USDA=3.571
NC_035098.1	18672358	.	A	C	.	.	MAF_USDA=1.667
NC_035098.1	18672485	.	G	T	.	.	MAF_USDA=1.667
NC_035098.1	18672552	.	A	G	.	.	MAF_INRAE=5.0;MAF_USDA=18.072
NC_035098.1	18672630	.	C	G	.	.	MAF_USDA=1.667
NC_035098.1	18672669	.	C	T	.	.	MAF_INRAE=26.667;MAF_USDA=7.143
NC_035098.1	18672816	.	A	T	.	.	MAF_INRAE=10.526
NC_035098.1	18672920	.	T	G	.	.	MAF_USDA=6.25
NC_035098.1	18672959	.	A	G	.	.	MAF_USDA=2.083
NC_035098.1	18673178	.	G	A	.	.	MAF_USDA=15.882
NC_035098.1	18673243	.	G	A	.	.	MAF_USDA=4.167
NC_035098.1	18673252	.	T	G	.	.	MAF_USDA=1.639
NC_035098.1	18673324	.	G	T	.	.	MAF_INRAE=3.797;MAF_USDA=27.059
NC_035098.1	18673380	.	G	A	.	.	MAF_USDA=2.083
NC_035098.1	18673384	.	T	C	.	.	MAF_INRAE=8.333
NC_035098.1	18673443	.	C	T	.	.	MAF_INRAE=16.456;MAF_USDA=4.118
NC_035098.1	18673453	.	G	A	.	.	MAF_USDA=8.197
NC_035098.1	18673506	.	C	T	.	.	MAF_USDA=8.197
NC_035098.1	18673649	.	C	T	.	.	MAF_INRAE=10.127
NC_035098.1	18673651	.	C	A	.	.	MAF_USDA=1.639
NC_035098.1	18673666	.	AAGCTTATTACTCCG	AAGCTTATTACTCCA	.	.	MAF_USDA=33.333
NC_035098.1	18673740	.	T	A	.	.	MAF_USDA=2.083
NC_035098.1	18673769	.	A	T	.	.	MAF_INRAE=38.608;MAF_USDA=19.412
NC_035098.1	18673916	.	C	T	.	.	MAF_INRAE=8.333;MAF_USDA=6.471
NC_035098.1	18673919	.	C	A	.	.	MAF_USDA=1.639
NC_035098.1	18673945	.	A	G	.	.	MAF_INRAE=3.333;MAF_USDA=6.25
NC_035098.1	18673979	.	T	C	.	.	MAF_USDA=7.377
NC_035098.1	18673985	.	T	G	.	.	MAF_USDA=3.279
NC_035098.1	18674017	.	C	T	.	.	MAF_INRAE=3.797;MAF_USDA=7.059
NC_035098.1	18674114	.	A	G	.	.	MAF_INRAE=17.089;MAF_USDA=9.016
NC_035098.1	18674119	.	G	T	.	.	MAF_USDA=2.083
NC_035098.1	18674137	.	A	T	.	.	MAF_INRAE=17.5;MAF_USDA=8.333
NC_035098.1	18674291	.	G	T	.	.	MAF_INRAE=26.667;MAF_USDA=5.882
NC_035098.1	18674349	.	T	G	.	.	MAF_USDA=27.083
NC_035098.1	18674468	.	A	G	.	.	MAF_USDA=1.639
NC_035098.1	18674537	.	T	C	.	.	MAF_INRAE=10.833;MAF_USDA=7.647
NC_035098.1	18674575	.	C	G	.	.	MAF_INRAE=10.0;MAF_USDA=7.647
NC_035098.1	18674578	.	T	A	.	.	MAF_INRAE=10.759;MAF_USDA=1.639
NC_035098.1	18674582	.	G	T	.	.	MAF_USDA=1.639
NC_035098.1	18674696	.	G	C	.	.	MAF_USDA=5.738
NC_035098.1	18674750	.	T	A	.	.	MAF_INRAE=27.215;MAF_USDA=35.294
NC_035098.1	18674826	.	A	T	.	.	MAF_INRAE=12.025
NC_035098.1	18674832	.	G	C	.	.	MAF_INRAE=19.62;MAF_USDA=7.059
NC_035098.1	18674906	.	G	A	.	.	MAF_INRAE=10.833;MAF_USDA=5.738
NC_035098.1	18674958	.	G	A	.	.	MAF_USDA=7.059
NC_035098.1	18675003	.	C	T	.	.	MAF_USDA=1.639
NC_035098.1	18675059	.	T	G	.	.	MAF_INRAE=16.456;MAF_USDA=4.706
NC_035098.1	18675110	.	C	A	.	.	MAF_USDA=4.918
NC_035098.1	18675118	.	A	C	.	.	MAF_INRAE=25.949;MAF_USDA=8.235
NC_035098.1	18675235	.	G	T	.	.	MAF_INRAE=30.38;MAF_USDA=25.294
NC_035098.1	18675363	.	C	T	.	.	MAF_INRAE=10.0;MAF_USDA=5.738
NC_035098.1	18675417	.	C	A	.	.	MAF_INRAE=25.949;MAF_USDA=8.235
NC_035098.1	18675507	.	C	A	.	.	MAF_INRAE=10.833;MAF_USDA=5.738
NC_035098.1	18675517	.	G	A	.	.	MAF_USDA=37.5
NC_035098.1	18675547	.	C	T	.	.	MAF_USDA=5.738
NC_035098.1	18675563	.	C	A	.	.	MAF_USDA=3.279
NC_035098.1	18675695	.	G	A	.	.	MAF_USDA=5.738
NC_035098.1	18675808	.	C	T	.	.	MAF_USDA=9.524
NC_035098.1	18675962	.	A	C	.	.	MAF_USDA=31.25
NC_035098.1	18675985	.	C	G	.	.	MAF_USDA=22.917
NC_035098.1	18676088	.	A	T	.	.	MAF_USDA=3.448
NC_035098.1	18676091	.	G	A	.	.	MAF_USDA=6.25
NC_035098.1	18676097	.	C	T	.	.	MAF_USDA=31.25
NC_035098.1	18676205	.	T	C	.	.	MAF_INRAE=10.833;MAF_USDA=6.78
NC_035098.1	18676231	.	C	T	.	.	MAF_INRAE=8.333
NC_035098.1	18676302	.	A	C	.	.	MAF_INRAE=46.835;MAF_USDA=39.024
NC_035098.1	18676309	.	T	C	.	.	MAF_INRAE=30.38;MAF_USDA=29.268
NC_035098.1	18676395	.	C	T	.	.	MAF_INRAE=31.013;MAF_USDA=27.108
NC_035098.1	18676411	.	G	A	.	.	MAF_INRAE=10.833;MAF_USDA=5.0
NC_035098.1	18676426	.	T	A	.	.	MAF_INRAE=8.333
NC_035098.1	18676429	.	T	A	.	.	MAF_INRAE=15.19
NC_035098.1	18676430	.	A	T	.	.	MAF_INRAE=10.526
NC_035098.1	18676439	.	G	T	.	.	MAF_INRAE=25.949;MAF_USDA=8.929
NC_035098.1	18676450	.	C	T	.	.	MAF_USDA=5.932
NC_035098.1	18676475	.	C	G	.	.	MAF_INRAE=2.5;MAF_USDA=5.738
NC_035098.1	18676490	.	C	A	.	.	MAF_INRAE=16.456;MAF_USDA=5.294
NC_035098.1	18676497	.	G	A	.	.	MAF_INRAE=24.051;MAF_USDA=8.235
NC_035098.1	18676534	.	G	A	.	.	MAF_INRAE=10.526;MAF_USDA=22.131
NC_035098.1	18676546	.	A	T	.	.	MAF_USDA=1.639
NC_035098.1	18676669	.	A	T	.	.	MAF_INRAE=44.937;MAF_USDA=27.647
NC_035098.1	18676670	.	C	A	.	.	MAF_INRAE=35.833;MAF_USDA=27.647
NC_035098.1	18676687	.	G	C	.	.	MAF_USDA=2.083
NC_035098.1	18676699	.	T	G	.	.	MAF_INRAE=18.354;MAF_USDA=4.118
NC_035098.1	18676712	.	C	T	.	.	MAF_INRAE=16.456;MAF_USDA=38.235
NC_035098.1	18676768	.	C	T	.	.	MAF_INRAE=16.456;MAF_USDA=36.471
NC_035098.1	18676868	.	C	A	.	.	MAF_INRAE=8.333
NC_035098.1	18676874	.	G	T	.	.	MAF_INRAE=10.526;MAF_USDA=20.0
NC_035098.1	18676905	.	G	A	.	.	MAF_INRAE=5.0;MAF_USDA=5.357
NC_035098.1	18676919	.	C	G	.	.	MAF_INRAE=5.0;MAF_USDA=5.294
NC_035098.1	18676931	.	G	A	.	.	MAF_INRAE=5.0;MAF_USDA=5.294
NC_035098.1	18677061	.	G	T	.	.	MAF_USDA=4.118
NC_035098.1	18677139	.	T	A	.	.	MAF_USDA=10.588
NC_035098.1	18677158	.	C	T	.	.	MAF_INRAE=44.304;MAF_USDA=27.647
NC_035098.1	18677186	.	G	A	.	.	MAF_USDA=3.279
NC_035098.1	18677195	.	G	A	.	.	MAF_USDA=7.059
NC_035098.1	18677250	.	T	C	.	.	MAF_USDA=2.459
NC_035098.1	18677277	.	A	G	.	.	MAF_INRAE=25.949;MAF_USDA=9.412
NC_035098.1	18677358	.	G	A	.	.	MAF_INRAE=5.0
NC_035098.1	18677444	.	G	T	.	.	MAF_INRAE=8.333
NC_035098.1	18677506	.	G	A	.	.	MAF_USDA=7.059
NC_035098.1	18677510	.	A	G	.	.	MAF_INRAE=17.5;MAF_USDA=9.016
NC_035098.1	18677540	.	A	G	.	.	MAF_USDA=2.353
NC_035098.1	18677562	.	C	A	.	.	MAF_INRAE=48.734;MAF_USDA=32.941
NC_035098.1	18677600	.	G	A	.	.	MAF_USDA=4.098
NC_035098.1	18677653	.	C	A	.	.	MAF_USDA=6.471
NC_035098.1	18677680	.	C	T	.	.	MAF_USDA=2.083
NC_035098.1	18678174	.	A	C	.	.	MAF_USDA=20.833
NC_035098.1	18678175	.	C	T	.	.	MAF_USDA=12.5
NC_035098.1	18678279	.	G	C	.	.	MAF_INRAE=46.203;MAF_USDA=34.706
NC_035098.1	18678296	.	G	T	.	.	MAF_INRAE=15.833;MAF_USDA=32.353
NC_035098.1	18678351	.	G	T	.	.	MAF_USDA=1.639
NC_035098.1	18678399	.	A	G	.	.	MAF_INRAE=7.5
NC_035098.1	18678413	.	C	A	.	.	MAF_INRAE=10.526;MAF_USDA=18.852
NC_035098.1	18678454	.	C	A	.	.	MAF_USDA=1.639
NC_035098.1	18678567	.	C	T	.	.	MAF_INRAE=46.203;MAF_USDA=35.882
NC_035098.1	18678613	.	T	G	.	.	MAF_INRAE=46.835;MAF_USDA=41.176
NC_035098.1	18678812	.	C	A	.	.	MAF_INRAE=10.833;MAF_USDA=10.656
NC_035098.1	18678845	.	A	C	.	.	MAF_USDA=1.765
NC_035098.1	18678854	.	C	T	.	.	MAF_USDA=4.118
NC_035098.1	18678866	.	G	A	.	.	MAF_USDA=3.279
NC_035098.1	18678867	.	G	T	.	.	MAF_USDA=3.279
NC_035098.1	18678910	.	C	T	.	.	MAF_USDA=9.016
NC_035098.1	18678938	.	A	C	.	.	MAF_INRAE=46.835;MAF_USDA=36.471
NC_035098.1	18679008	.	A	T	.	.	MAF_INRAE=47.468;MAF_USDA=35.294
NC_035098.1	18679087	.	C	A	.	.	MAF_INRAE=41.667;MAF_USDA=27.976
NC_035098.1	18679088	.	A	C	.	.	MAF_INRAE=41.667;MAF_USDA=27.381
NC_035098.1	18679093	.	C	A	.	.	MAF_USDA=27.976
NC_035098.1	18679094	.	G	A	.	.	MAF_USDA=27.381
NC_035098.1	18679096	.	T	A	.	.	MAF_USDA=27.381
NC_035098.1	18679098	.	T	C	.	.	MAF_USDA=30.833
NC_035098.1	18679099	.	T	G	.	.	MAF_USDA=30.833
NC_035098.1	18679104	.	G	T	.	.	MAF_INRAE=42.5;MAF_USDA=26.19
NC_035098.1	18679105	.	T	G	.	.	MAF_INRAE=42.5;MAF_USDA=26.786
NC_035098.1	18679111	.	T	G	.	.	MAF_INRAE=3.165;MAF_USDA=6.25
NC_035098.1	18679137	.	A	C	.	.	MAF_INRAE=43.671;MAF_USDA=25.294
NC_035098.1	18679150	.	G	T	.	.	MAF_INRAE=16.456;MAF_USDA=32.941
NC_035098.1	18679156	.	C	G	.	.	MAF_USDA=9.016
NC_035098.1	18679271	.	A	G	.	.	MAF_INRAE=44.937;MAF_USDA=27.647
NC_035098.1	18679322	.	T	C	.	.	MAF_INRAE=43.671;MAF_USDA=28.235
NC_035098.1	18679342	.	C	T	.	.	MAF_USDA=5.738
NC_035098.1	18679352	.	C	A	.	.	MAF_USDA=8.197
NC_035098.1	18679458	.	G	A	.	.	MAF_INRAE=44.304;MAF_USDA=28.824
NC_035098.1	18679461	.	T	G	.	.	MAF_INRAE=35.0;MAF_USDA=28.824
NC_035098.1	18679489	.	G	A	.	.	MAF_USDA=18.75
NC_035098.1	18679495	.	C	G	.	.	MAF_INRAE=26.667;MAF_USDA=5.882
NC_035098.1	18679665	.	T	G	.	.	MAF_USDA=16.667
NC_035098.1	18679773	.	G	C	.	.	MAF_INRAE=44.937;MAF_USDA=25.0
NC_035098.1	18679827	.	A	C	.	.	MAF_USDA=16.463
NC_035098.1	18679858	.	C	T	.	.	MAF_INRAE=44.304;MAF_USDA=32.927
NC_035098.1	18679869	.	C	T	.	.	MAF_INRAE=43.671;MAF_USDA=31.928
NC_035098.1	18679871	.	T	C	.	.	MAF_INRAE=34.167;MAF_USDA=31.928
NC_035098.1	18679875	.	G	A	.	.	MAF_INRAE=34.167;MAF_USDA=32.927
NC_035098.1	18679947	.	A	G	.	.	MAF_USDA=13.415
NC_035098.1	18679964	.	A	T	.	.	MAF_INRAE=10.833;MAF_USDA=9.836
NC_035098.1	18679976	.	C	T	.	.	MAF_INRAE=18.987;MAF_USDA=14.634
NC_035098.1	18680078	.	C	G	.	.	MAF_USDA=14.634
NC_035098.1	18680101	.	A	G	.	.	MAF_USDA=2.459
NC_035098.1	18680103	.	G	C	.	.	MAF_USDA=1.639
NC_035098.1	18680123	.	T	C	.	.	MAF_INRAE=30.38;MAF_USDA=29.762
NC_035098.1	18680156	.	T	G	.	.	MAF_USDA=9.016
NC_035098.1	18680191	.	A	C	.	.	MAF_USDA=2.459
NC_035098.1	18680249	.	T	G	.	.	MAF_USDA=4.098
NC_035098.1	18680262	.	C	T	.	.	MAF_USDA=11.475
NC_035098.1	18680271	.	G	A	.	.	MAF_USDA=2.459
NC_035098.1	18680293	.	G	T	.	.	MAF_USDA=12.295
NC_035098.1	18680378	.	G	A	.	.	MAF_USDA=13.115
NC_035098.1	18680382	.	T	A	.	.	MAF_INRAE=5.0
NC_035098.1	18680383	.	G	C	.	.	MAF_USDA=31.25
NC_035098.1	18680475	.	C	T	.	.	MAF_USDA=1.639
NC_035098.1	18680498	.	T	G	.	.	MAF_INRAE=14.167;MAF_USDA=4.706
NC_035098.1	18680539	.	C	A	.	.	MAF_INRAE=16.456;MAF_USDA=32.353
NC_035098.1	18680576	.	T	G	.	.	MAF_USDA=9.016
NC_035098.1	18680619	.	C	T	.	.	MAF_USDA=6.471
NC_035098.1	18680701	.	G	T	.	.	MAF_USDA=9.016
NC_035098.1	18680763	.	A	T	.	.	MAF_USDA=2.083
NC_035098.1	18680788	.	G	A	.	.	MAF_INRAE=5.0;MAF_USDA=25.882
NC_035098.1	18680855	.	T	C	.	.	MAF_INRAE=34.81;MAF_USDA=41.176
NC_035098.1	18680862	.	T	G	.	.	MAF_INRAE=10.833;MAF_USDA=11.475
NC_035098.1	18681018	.	A	G	.	.	MAF_INRAE=3.797;MAF_USDA=2.353
NC_035098.1	18681095	.	C	A	.	.	MAF_INRAE=5.263;MAF_USDA=1.639
NC_035098.1	18681104	.	T	A	.	.	MAF_INRAE=44.937;MAF_USDA=27.059
NC_035098.1	18681105	.	A	T	.	.	MAF_INRAE=10.833;MAF_USDA=15.574
NC_035098.1	18681247	.	G	A	.	.	MAF_INRAE=44.304;MAF_USDA=21.176
NC_035098.1	18681295	.	A	G	.	.	MAF_INRAE=5.263;MAF_USDA=20.588
NC_035098.1	18681314	.	T	G	.	.	MAF_INRAE=26.316;MAF_USDA=24.405
NC_035098.1	18682321	.	G	T	.	.	MAF_INRAE=1.667
NC_035098.1	18682342	.	T	G	.	.	MAF_INRAE=3.333
NC_035098.1	18682378	.	G	T	.	.	MAF_INRAE=4.167
NC_035098.1	18682386	.	C	T	.	.	MAF_INRAE=25.0
NC_035098.1	18682426	.	G	A	.	.	MAF_INRAE=2.632
NC_035098.1	18682459	.	A	G	.	.	MAF_INRAE=3.333
NC_035098.1	18682661	.	G	A	.	.	MAF_INRAE=2.5
NC_035098.1	18682665	.	C	G	.	.	MAF_INRAE=2.5
NC_035098.1	18683628	.	A	T	.	.	MAF_INRAE=26.316;MAF_USDA=35.882
NC_035098.1	18683663	.	G	A	.	.	MAF_USDA=1.639
NC_035098.1	18683667	.	C	T	.	.	MAF_USDA=11.176
NC_035098.1	18683773	.	C	G	.	.	MAF_USDA=8.333
NC_035098.1	18683778	.	G	T	.	.	MAF_USDA=1.639
NC_035098.1	18683899	.	C	G	.	.	MAF_INRAE=44.304;MAF_USDA=28.824
NC_035098.1	18683982	.	T	C	.	.	MAF_USDA=1.639
NC_035098.1	18683998	.	C	A	.	.	MAF_INRAE=26.316;MAF_USDA=30.0
NC_035098.1	18684180	.	G	T	.	.	MAF_USDA=1.639
NC_035098.1	18684216	.	T	A	.	.	MAF_INRAE=20.886;MAF_USDA=17.213
NC_035098.1	18684223	.	G	A	.	.	MAF_INRAE=10.526;MAF_USDA=2.459
NC_035098.1	18684343	.	G	A	.	.	MAF_USDA=1.639
NC_035098.1	18684393	.	A	T	.	.	MAF_USDA=18.852
NC_035098.1	18684419	.	T	C	.	.	MAF_USDA=1.639
NC_035098.1	18684699	.	T	G	.	.	MAF_USDA=6.25
NC_035098.1	18684725	.	T	A	.	.	MAF_INRAE=28.481;MAF_USDA=32.941
NC_035098.1	18684749	.	C	T	.	.	MAF_USDA=4.098
NC_035098.1	18684822	.	G	T	.	.	MAF_INRAE=8.333
NC_035098.1	18684831	.	T	A	.	.	MAF_USDA=20.0
NC_035098.1	18684846	.	C	T	.	.	MAF_INRAE=8.333
NC_035098.1	18684848	.	T	A	.	.	MAF_INRAE=8.333
NC_035098.1	18684856	.	G	T	.	.	MAF_USDA=4.098
NC_035098.1	18684861	.	G	A	.	.	MAF_USDA=6.25
NC_035098.1	18684870	.	A	T	.	.	MAF_INRAE=8.333;MAF_USDA=3.279
NC_035098.1	18685193	.	T	C	.	.	MAF_INRAE=44.304;MAF_USDA=15.294
NC_035098.1	18685246	.	T	C	.	.	MAF_INRAE=13.924;MAF_USDA=46.471
NC_035098.1	18685253	.	G	T	.	.	MAF_INRAE=10.127;MAF_USDA=8.235
NC_035098.1	18685362	.	G	T	.	.	MAF_USDA=5.882
NC_035098.1	18685364	.	C	T	.	.	MAF_INRAE=33.333;MAF_USDA=22.353
NC_035098.1	18685371	.	A	C	.	.	MAF_USDA=10.656
NC_035098.1	18685372	.	A	G	.	.	MAF_INRAE=26.582;MAF_USDA=12.353
NC_035098.1	18685489	.	T	A	.	.	MAF_USDA=9.836
NC_035098.1	18685496	.	T	G	.	.	MAF_USDA=4.918
NC_035098.1	18685610	.	T	C	.	.	MAF_INRAE=39.241;MAF_USDA=47.059
NC_035098.1	18685667	.	T	C	.	.	MAF_USDA=4.918
NC_035098.1	18685698	.	G	T	.	.	MAF_INRAE=15.789;MAF_USDA=13.934
NC_035098.1	18685705	.	C	T	.	.	MAF_INRAE=15.789
NC_035098.1	18685715	.	T	A	.	.	MAF_INRAE=12.025;MAF_USDA=7.059
NC_035098.1	18685773	.	C	T	.	.	MAF_INRAE=32.278;MAF_USDA=36.471
NC_035098.1	18685817	.	T	G	.	.	MAF_INRAE=46.835;MAF_USDA=28.824
NC_035098.1	18685848	.	T	C	.	.	MAF_INRAE=24.684;MAF_USDA=37.5
NC_035098.1	18685962	.	C	T	.	.	MAF_INRAE=16.456;MAF_USDA=3.529
NC_035098.1	18685981	.	G	T	.	.	MAF_USDA=1.765
NC_035098.1	18686014	.	C	T	.	.	MAF_INRAE=12.025;MAF_USDA=6.557
NC_035098.1	18686121	.	G	A	.	.	MAF_INRAE=12.658;MAF_USDA=11.176
NC_035098.1	18686203	.	C	T	.	.	MAF_USDA=1.639
NC_035098.1	18686303	.	A	C	.	.	MAF_USDA=2.459
NC_035098.1	18686311	.	T	C	.	.	MAF_INRAE=48.734;MAF_USDA=45.294
NC_035098.1	18686347	.	G	A	.	.	MAF_INRAE=48.101;MAF_USDA=45.294
NC_035098.1	18686398	.	C	T	.	.	MAF_USDA=1.639
NC_035098.1	18686400	.	C	T	.	.	MAF_USDA=1.639
NC_035098.1	18686449	.	C	T	.	.	MAF_INRAE=32.911;MAF_USDA=13.529
NC_035098.1	18686482	.	C	T	.	.	MAF_USDA=3.279
NC_035098.1	18686525	.	C	T	.	.	MAF_USDA=6.25
NC_035098.1	18686531	.	T	C	.	.	MAF_INRAE=26.667;MAF_USDA=22.941
NC_035098.1	18686633	.	C	T	.	.	MAF_INRAE=12.658;MAF_USDA=6.557
NC_035098.1	18686637	.	A	G	.	.	MAF_USDA=2.459
NC_035098.1	18686700	.	C	T	.	.	MAF_INRAE=27.848;MAF_USDA=22.941
NC_035098.1	18686709	.	G	A	.	.	MAF_INRAE=1.667;MAF_USDA=2.459
NC_035098.1	18686724	.	G	T	.	.	MAF_INRAE=10.127;MAF_USDA=2.941
NC_035098.1	18686737	.	T	G	.	.	MAF_USDA=6.25
NC_035098.1	18686751	.	G	A	.	.	MAF_USDA=1.639
NC_035098.1	18686789	.	G	T	.	.	MAF_USDA=1.639
NC_035098.1	18686866	.	G	A	.	.	MAF_USDA=2.083
NC_035098.1	18687006	.	T	C	.	.	MAF_INRAE=26.667;MAF_USDA=20.588
NC_035098.1	18687067	.	T	C	.	.	MAF_INRAE=22.152;MAF_USDA=10.0
NC_035098.1	18687070	.	T	C	.	.	MAF_INRAE=9.494;MAF_USDA=13.529
NC_035098.1	18687176	.	G	A	.	.	MAF_USDA=2.459
NC_035098.1	18687177	.	A	G	.	.	MAF_INRAE=22.785;MAF_USDA=9.412
NC_035098.1	18687178	.	A	G	.	.	MAF_INRAE=20.0;MAF_USDA=7.059
NC_035098.1	18687229	.	C	T	.	.	MAF_INRAE=18.987;MAF_USDA=5.882
NC_035098.1	18687230	.	A	G	.	.	MAF_INRAE=40.833;MAF_USDA=44.706
NC_035098.1	18687301	.	G	A	.	.	MAF_INRAE=49.367;MAF_USDA=38.235
NC_035098.1	18687369	.	A	G	.	.	MAF_USDA=21.765
NC_035098.1	18687444	.	C	A	.	.	MAF_USDA=20.482
NC_035098.1	18688037	.	C	A	.	.	MAF_USDA=39.583
NC_035098.1	18688056	.	G	A	.	.	MAF_USDA=41.667
NC_035098.1	18688108	.	C	T	.	.	MAF_USDA=27.083
NC_035098.1	18688114	.	G	A	.	.	MAF_USDA=16.667
NC_035098.1	18688128	.	A	T	.	.	MAF_USDA=1.639
NC_035098.1	18688254	.	A	T	.	.	MAF_USDA=1.639
NC_035098.1	18688259	.	G	A	.	.	MAF_USDA=12.353
NC_035098.1	18688346	.	G	A	.	.	MAF_USDA=25.0
NC_035098.1	18688355	.	A	T	.	.	MAF_USDA=47.917
NC_035098.1	18688370	.	A	T	.	.	MAF_USDA=1.639
NC_035098.1	18688375	.	G	A	.	.	MAF_USDA=9.016
NC_035098.1	18688384	.	A	T	.	.	MAF_USDA=4.918
NC_035098.1	18688389	.	A	T	.	.	MAF_USDA=3.279
NC_035098.1	18688390	.	T	A	.	.	MAF_USDA=3.279
NC_035098.1	18688391	.	G	A	.	.	MAF_USDA=3.279
NC_035098.1	18688474	.	A	C	.	.	MAF_USDA=1.639
NC_035098.1	18688568	.	A	C	.	.	MAF_USDA=1.639
NC_035098.1	18688571	.	G	C	.	.	MAF_INRAE=8.861;MAF_USDA=7.377
NC_035098.1	18688580	.	T	G	.	.	MAF_INRAE=8.861;MAF_USDA=7.377
NC_035098.1	18688604	.	A	G	.	.	MAF_INRAE=50.0;MAF_USDA=34.118
NC_035098.1	18688658	.	C	G	.	.	MAF_INRAE=22.785;MAF_USDA=10.0
NC_035098.1	18688849	.	G	A	.	.	MAF_INRAE=49.367;MAF_USDA=43.529
NC_035098.1	18688924	.	A	T	.	.	MAF_USDA=4.118
NC_035098.1	18688940	.	C	A	.	.	MAF_INRAE=18.987;MAF_USDA=24.118
NC_035098.1	18688955	.	C	T	.	.	MAF_INRAE=9.494;MAF_USDA=12.353
NC_035098.1	18688976	.	T	A	.	.	MAF_USDA=2.459
NC_035098.1	18688977	.	T	A	.	.	MAF_USDA=4.918
NC_035098.1	18688978	.	T	A	.	.	MAF_INRAE=49.367
NC_035098.1	18689141	.	A	T	.	.	MAF_INRAE=10.127
NC_035098.1	18689170	.	T	C	.	.	MAF_USDA=1.639
NC_035098.1	18689182	.	T	C	.	.	MAF_INRAE=9.494;MAF_USDA=11.765
NC_035098.1	18689240	.	C	T	.	.	MAF_INRAE=18.354;MAF_USDA=4.918
NC_035098.1	18689338	.	C	A	.	.	MAF_INRAE=9.494;MAF_USDA=12.941
NC_035098.1	18689610	.	C	T	.	.	MAF_USDA=1.639
NC_035098.1	18689614	.	G	A	.	.	MAF_USDA=3.279
NC_035098.1	18689642	.	A	T	.	.	MAF_USDA=4.918
NC_035098.1	18689647	.	G	T	.	.	MAF_USDA=1.639
NC_035098.1	18689694	.	C	A	.	.	MAF_USDA=1.765
NC_035098.1	18689777	.	T	C	.	.	MAF_INRAE=27.5;MAF_USDA=22.951
NC_035098.1	18689783	.	G	A	.	.	MAF_USDA=6.25
NC_035098.1	18689793	.	C	T	.	.	MAF_INRAE=4.43;MAF_USDA=25.0
NC_035098.1	18689825	.	C	T	.	.	MAF_USDA=1.639
NC_035098.1	18689862	.	T	C	.	.	MAF_INRAE=50.0;MAF_USDA=47.647
NC_035098.1	18689921	.	G	A	.	.	MAF_USDA=4.918
NC_035098.1	18689977	.	A	G	.	.	MAF_USDA=4.918
NC_035098.1	18690034	.	T	G	.	.	MAF_USDA=3.529
NC_035098.1	18690050	.	T	A	.	.	MAF_USDA=1.639
NC_035098.1	18690118	.	A	T	.	.	MAF_USDA=11.765
NC_035098.1	18690119	.	A	C	.	.	MAF_USDA=11.765
NC_035098.1	18690149	.	C	A	.	.	MAF_USDA=7.647
NC_035098.1	18690267	.	A	C	.	.	MAF_USDA=1.639
NC_035098.1	18690278	.	T	C	.	.	MAF_INRAE=49.367;MAF_USDA=46.471
NC_035098.1	18690329	.	T	A	.	.	MAF_INRAE=5.263
NC_035098.1	18690536	.	T	G	.	.	MAF_USDA=2.5
NC_035098.1	18690563	.	A	G	.	.	MAF_INRAE=49.367;MAF_USDA=39.412
NC_035098.1	18690646	.	T	A	.	.	MAF_USDA=1.639
NC_035098.1	18690664	.	A	G	.	.	MAF_USDA=3.279
NC_035098.1	18690678	.	T	G	.	.	MAF_INRAE=18.987;MAF_USDA=7.059
NC_035098.1	18690711	.	G	A	.	.	MAF_INRAE=5.063;MAF_USDA=8.197
NC_035098.1	18690712	.	C	G	.	.	MAF_INRAE=1.667;MAF_USDA=8.197
NC_035098.1	18690717	.	G	C	.	.	MAF_USDA=8.197
NC_035098.1	18690744	.	A	T	.	.	MAF_INRAE=10.127;MAF_USDA=6.25
NC_035098.1	18690753	.	A	T	.	.	MAF_INRAE=29.114
NC_035098.1	18690768	.	G	A	.	.	MAF_USDA=2.459
NC_035098.1	18690840	.	C	A	.	.	MAF_USDA=2.459
NC_035098.1	18690864	.	A	T	.	.	MAF_USDA=1.639
NC_035098.1	18690917	.	G	T	.	.	MAF_INRAE=23.418;MAF_USDA=10.0
NC_035098.1	18690947	.	C	A	.	.	MAF_USDA=4.098
NC_035098.1	18690956	.	C	T	.	.	MAF_INRAE=10.127;MAF_USDA=2.353
NC_035098.1	18690957	.	C	T	.	.	MAF_INRAE=10.0;MAF_USDA=2.353
NC_035098.1	18690972	.	G	C	.	.	MAF_USDA=1.667
NC_035098.1	18690991	.	T	A	.	.	MAF_USDA=9.016
NC_035098.1	18691082	.	G	A	.	.	MAF_USDA=5.738
NC_035098.1	18691134	.	G	C	.	.	MAF_USDA=2.083
NC_035098.1	18691150	.	A	T	.	.	MAF_INRAE=46.835;MAF_USDA=32.941
NC_035098.1	18691221	.	T	A	.	.	MAF_USDA=1.639
NC_035098.1	18691285	.	G	A	.	.	MAF_USDA=2.459
NC_035098.1	18691329	.	A	C	.	.	MAF_USDA=6.25
NC_035098.1	18691334	.	G	A	.	.	MAF_INRAE=20.0;MAF_USDA=2.083
NC_035098.1	18691357	.	C	T	.	.	MAF_INRAE=18.987;MAF_USDA=10.119
NC_035098.1	18691487	.	A	G	.	.	MAF_USDA=15.574
NC_035098.1	18691533	.	C	G	.	.	MAF_USDA=1.639
NC_035098.1	18691648	.	T	C	.	.	MAF_USDA=1.639
NC_035098.1	18691672	.	T	C	.	.	MAF_USDA=3.279
NC_035098.1	18691766	.	C	G	.	.	MAF_USDA=1.639
NC_035098.1	18692057	.	G	T	.	.	MAF_USDA=1.639
NC_035098.1	18692058	.	G	A	.	.	MAF_USDA=1.639
NC_035098.1	18692085	.	G	T	.	.	MAF_USDA=4.098
NC_035098.1	18692088	.	A	G	.	.	MAF_USDA=1.639
NC_035098.1	18692150	.	G	A	.	.	MAF_INRAE=26.667;MAF_USDA=4.098
NC_035098.1	18692155	.	A	C	.	.	MAF_USDA=6.557
NC_035098.1	18692239	.	T	A	.	.	MAF_INRAE=18.354;MAF_USDA=4.918
NC_035098.1	18692294	.	A	G	.	.	MAF_USDA=7.377
NC_035098.1	18692350	.	G	A	.	.	MAF_USDA=1.639
NC_035098.1	18692362	.	G	A	.	.	MAF_INRAE=9.494;MAF_USDA=12.353
NC_035098.1	18692365	.	T	A	.	.	MAF_INRAE=5.833;MAF_USDA=12.353
NC_035098.1	18692375	.	G	C	.	.	MAF_USDA=4.167
NC_035098.1	18692415	.	T	A	.	.	MAF_USDA=4.918
NC_035098.1	18692455	.	T	C	.	.	MAF_USDA=1.639
NC_035098.1	18692463	.	C	A	.	.	MAF_USDA=5.085
NC_035098.1	18692489	.	T	G	.	.	MAF_INRAE=12.658;MAF_USDA=6.557
NC_035098.1	18692497	.	A	G	.	.	MAF_USDA=10.417
NC_035098.1	18692508	.	T	C	.	.	MAF_INRAE=32.278;MAF_USDA=41.765
NC_035098.1	18692678	.	A	G	.	.	MAF_USDA=3.279
NC_035098.1	18692703	.	C	T	.	.	MAF_INRAE=22.785;MAF_USDA=6.471
NC_035098.1	18693015	.	A	T	.	.	MAF_USDA=1.639
NC_035098.1	18693036	.	G	T	.	.	MAF_USDA=1.639
NC_035098.1	18693059	.	C	A	.	.	MAF_INRAE=16.456;MAF_USDA=2.459
NC_035098.1	18693109	.	A	C	.	.	MAF_INRAE=6.329
NC_035098.1	18693169	.	T	C	.	.	MAF_INRAE=27.215;MAF_USDA=12.353
NC_035098.1	18693356	.	G	T	.	.	MAF_INRAE=9.494;MAF_USDA=24.118
NC_035098.1	18693468	.	A	T	.	.	MAF_USDA=4.118
NC_035098.1	18693560	.	C	A	.	.	MAF_INRAE=33.544;MAF_USDA=25.0
NC_035098.1	18693635	.	C	A	.	.	MAF_INRAE=26.667;MAF_USDA=4.098
NC_035098.1	18693734	.	T	A	.	.	MAF_USDA=1.765
NC_035098.1	18693777	.	A	T	.	.	MAF_USDA=2.083
NC_035098.1	18693793	.	A	G	.	.	MAF_INRAE=27.5;MAF_USDA=12.5
NC_035098.1	18693873	.	A	T	.	.	MAF_INRAE=45.57;MAF_USDA=37.5
NC_035098.1	18693939	.	G	T	.	.	MAF_INRAE=27.5;MAF_USDA=26.471
NC_035098.1	18694013	.	C	T	.	.	MAF_USDA=5.357
NC_035098.1	18694102	.	G	A	.	.	MAF_INRAE=24.684;MAF_USDA=7.059
NC_035098.1	18694169	.	T	A	.	.	MAF_INRAE=24.684;MAF_USDA=11.765
NC_035098.1	18694172	.	C	T	.	.	MAF_INRAE=22.5;MAF_USDA=11.176
NC_035098.1	18694243	.	C	T	.	.	MAF_INRAE=24.684;MAF_USDA=11.765
NC_035098.1	18694333	.	T	C	.	.	MAF_INRAE=9.494;MAF_USDA=17.059
NC_035098.1	18694392	.	G	C	.	.	MAF_INRAE=10.127;MAF_USDA=2.353
NC_035098.1	18694403	.	G	A	.	.	MAF_INRAE=4.43;MAF_USDA=25.0
NC_035098.1	18694417	.	T	C	.	.	MAF_USDA=4.167
NC_035098.1	18694431	.	G	A	.	.	MAF_INRAE=9.494;MAF_USDA=17.059
NC_035098.1	18694546	.	A	T	.	.	MAF_INRAE=44.304;MAF_USDA=47.059
NC_035098.1	18694586	.	G	T	.	.	MAF_USDA=3.279
NC_035098.1	18694766	.	T	G	.	.	MAF_USDA=4.918
NC_035098.1	18694819	.	T	G	.	.	MAF_INRAE=16.456;MAF_USDA=2.459
NC_035098.1	18694883	.	T	C	.	.	MAF_INRAE=10.127;MAF_USDA=15.882
NC_035098.1	18694914	.	G	A	.	.	MAF_USDA=2.459
NC_035098.1	18694966	.	C	T	.	.	MAF_INRAE=7.595;MAF_USDA=6.25
NC_035098.1	18694981	.	G	T	.	.	MAF_INRAE=18.987;MAF_USDA=6.471
NC_035098.1	18695036	.	A	T	.	.	MAF_INRAE=24.051;MAF_USDA=2.083
NC_035098.1	18695073	.	C	G	.	.	MAF_USDA=1.176
NC_035098.1	18695108	.	T	C	.	.	MAF_USDA=18.824
NC_035098.1	18695156	.	T	A	.	.	MAF_INRAE=43.671;MAF_USDA=40.0
NC_035098.1	18695204	.	C	A	.	.	MAF_USDA=2.459
NC_035098.1	18695219	.	T	A	.	.	MAF_INRAE=22.5;MAF_USDA=14.167
NC_035098.1	18695258	.	G	T	.	.	MAF_INRAE=9.494;MAF_USDA=22.917
NC_035098.1	18695274	.	C	A	.	.	MAF_USDA=1.639
NC_035098.1	18695297	.	T	C	.	.	MAF_INRAE=24.684;MAF_USDA=8.197
NC_035098.1	18695372	.	A	G	.	.	MAF_INRAE=43.671;MAF_USDA=46.471
NC_035098.1	18695439	.	A	C	.	.	MAF_INRAE=24.684;MAF_USDA=12.941
NC_035098.1	18695486	.	G	T	.	.	MAF_USDA=4.098
NC_035098.1	18695502	.	A	C	.	.	MAF_USDA=1.639
NC_035098.1	18695528	.	C	G	.	.	MAF_USDA=1.695
NC_035098.1	18695532	.	C	T	.	.	MAF_INRAE=24.684;MAF_USDA=12.048
NC_035098.1	18695549	.	C	T	.	.	MAF_USDA=2.41
NC_035098.1	18695819	.	G	C	.	.	MAF_INRAE=9.494;MAF_USDA=16.471
NC_035098.1	18695822	.	G	A	.	.	MAF_USDA=1.765
NC_035098.1	18695825	.	C	T	.	.	MAF_INRAE=34.177;MAF_USDA=28.824
NC_035098.1	18695874	.	G	A	.	.	MAF_USDA=2.459
NC_035098.1	18695932	.	C	T	.	.	MAF_INRAE=12.5;MAF_USDA=6.25
NC_035098.1	18695950	.	A	G	.	.	MAF_USDA=2.083
NC_035098.1	18695985	.	G	C	.	.	MAF_USDA=9.412
NC_035098.1	18696090	.	G	A	.	.	MAF_INRAE=9.494;MAF_USDA=17.059
NC_035098.1	18696112	.	G	A	.	.	MAF_INRAE=33.544;MAF_USDA=29.412
NC_035098.1	18696323	.	G	A	.	.	MAF_INRAE=10.127
NC_035098.1	18696352	.	G	A	.	.	MAF_INRAE=34.81;MAF_USDA=29.412
NC_035098.1	18696420	.	C	T	.	.	MAF_INRAE=34.177;MAF_USDA=39.583
NC_035098.1	18696447	.	C	T	.	.	MAF_INRAE=31.579;MAF_USDA=4.167
NC_035098.1	18696453	.	A	T	.	.	MAF_USDA=1.639
NC_035098.1	18696463	.	C	A	.	.	MAF_USDA=4.167
NC_035098.1	18696498	.	C	A	.	.	MAF_USDA=25.0
NC_035098.1	18696570	.	G	A	.	.	MAF_USDA=25.0
NC_035098.1	18696612	.	T	G	.	.	MAF_USDA=21.739
NC_035098.1	18696613	.	G	T	.	.	MAF_USDA=22.727
NC_035098.1	18697369	.	C	A	.	.	MAF_USDA=37.5
NC_035098.1	18697412	.	T	A	.	.	MAF_USDA=4.918
NC_035098.1	18697420	.	C	T	.	.	MAF_USDA=25.0
NC_035098.1	18697432	.	C	T	.	.	MAF_USDA=37.5
NC_035098.1	18697467	.	T	C	.	.	MAF_INRAE=21.667;MAF_USDA=5.294
NC_035098.1	18697494	.	G	T	.	.	MAF_INRAE=24.051;MAF_USDA=2.083
NC_035098.1	18697511	.	T	A	.	.	MAF_INRAE=8.861;MAF_USDA=22.917
NC_035098.1	18697535	.	G	T	.	.	MAF_USDA=31.25
NC_035098.1	18697562	.	T	A	.	.	MAF_USDA=7.377
NC_035098.1	18697662	.	T	G	.	.	MAF_INRAE=35.833;MAF_USDA=25.882
NC_035098.1	18697703	.	T	G	.	.	MAF_USDA=1.639
NC_035098.1	18697704	.	G	T	.	.	MAF_INRAE=34.81;MAF_USDA=25.882
NC_035098.1	18697740	.	A	C	.	.	MAF_INRAE=4.43;MAF_USDA=25.0
NC_035098.1	18697938	.	G	T	.	.	MAF_USDA=35.417
NC_035098.1	18697948	.	A	G	.	.	MAF_USDA=8.197
NC_035098.1	18698032	.	T	A	.	.	MAF_INRAE=34.81;MAF_USDA=28.824
NC_035098.1	18698107	.	A	T	.	.	MAF_USDA=3.279
NC_035098.1	18698132	.	G	A	.	.	MAF_INRAE=10.127;MAF_USDA=15.882
NC_035098.1	18698285	.	A	C	.	.	MAF_INRAE=34.81;MAF_USDA=29.412
NC_035098.1	18698363	.	C	T	.	.	MAF_USDA=4.918
NC_035098.1	18698386	.	C	T	.	.	MAF_USDA=3.279
NC_035098.1	18698387	.	T	A	.	.	MAF_INRAE=8.228;MAF_USDA=8.824
NC_035098.1	18698405	.	C	T	.	.	MAF_USDA=2.941
NC_035098.1	18698432	.	T	C	.	.	MAF_INRAE=5.696;MAF_USDA=10.0
NC_035098.1	18698451	.	T	C	.	.	MAF_USDA=2.083
NC_035098.1	18698470	.	C	A	.	.	MAF_USDA=2.083
NC_035098.1	18698518	.	G	A	.	.	MAF_INRAE=4.43;MAF_USDA=25.0
NC_035098.1	18698522	.	T	C	.	.	MAF_INRAE=32.911;MAF_USDA=28.824
NC_035098.1	18698528	.	G	T	.	.	MAF_USDA=1.639
NC_035098.1	18698539	.	T	C	.	.	MAF_USDA=1.639
NC_035098.1	18698615	.	A	G	.	.	MAF_USDA=1.639
NC_035098.1	18698643	.	C	G	.	.	MAF_USDA=1.639
NC_035098.1	18698654	.	C	T	.	.	MAF_INRAE=13.333;MAF_USDA=6.25
NC_035098.1	18698692	.	A	T	.	.	MAF_USDA=4.167
NC_035098.1	18698764	.	G	A	.	.	MAF_USDA=5.882
NC_035098.1	18698853	.	C	T	.	.	MAF_INRAE=4.43;MAF_USDA=25.0
NC_035098.1	18698881	.	C	A	.	.	MAF_USDA=9.524
NC_035098.1	18698888	.	T	C	.	.	MAF_USDA=2.083
NC_035098.1	18698970	.	C	A	.	.	MAF_INRAE=16.456;MAF_USDA=3.279
NC_035098.1	18698972	.	A	C	.	.	MAF_USDA=4.918
NC_035098.1	18698985	.	G	T	.	.	MAF_USDA=3.333
NC_035098.1	18699060	.	C	A	.	.	MAF_INRAE=10.127;MAF_USDA=5.738
NC_035098.1	18699068	.	T	A	.	.	MAF_INRAE=39.873
NC_035098.1	18699121	.	G	A	.	.	MAF_USDA=5.738
NC_035098.1	18699180	.	A	G	.	.	MAF_INRAE=50.0;MAF_USDA=34.706
NC_035098.1	18699186	.	C	T	.	.	MAF_USDA=3.279
NC_035098.1	18699303	.	G	A	.	.	MAF_USDA=1.639
NC_035098.1	18699461	.	A	C	.	.	MAF_INRAE=40.506;MAF_USDA=35.294
NC_035098.1	18699481	.	T	C	.	.	MAF_INRAE=30.38;MAF_USDA=35.882
NC_035098.1	18699594	.	T	C	.	.	MAF_INRAE=10.127
NC_035098.1	18699600	.	C	T	.	.	MAF_USDA=2.083
NC_035098.1	18699601	.	C	T	.	.	MAF_USDA=4.918
NC_035098.1	18699610	.	A	T	.	.	MAF_USDA=3.279
NC_035098.1	18699657	.	A	T	.	.	MAF_INRAE=18.987;MAF_USDA=24.706
NC_035098.1	18699725	.	A	T	.	.	MAF_INRAE=10.526
NC_035098.1	18699732	.	A	G	.	.	MAF_USDA=3.279
NC_035098.1	18699742	.	C	T	.	.	MAF_INRAE=39.873;MAF_USDA=41.667
NC_035098.1	18699835	.	G	C	.	.	MAF_INRAE=9.494
NC_035098.1	18699864	.	C	A	.	.	MAF_INRAE=15.823;MAF_USDA=3.279
NC_035098.1	18699873	.	C	T	.	.	MAF_USDA=3.279
NC_035098.1	18700022	.	G	C	.	.	MAF_INRAE=10.127;MAF_USDA=4.918
NC_035098.1	18700038	.	T	G	.	.	MAF_USDA=2.459
NC_035098.1	18700083	.	C	T	.	.	MAF_INRAE=30.38;MAF_USDA=8.824
NC_035098.1	18700087	.	A	C	.	.	MAF_USDA=4.918
NC_035098.1	18700103	.	T	G	.	.	MAF_INRAE=10.127;MAF_USDA=4.918
NC_035098.1	18700158	.	C	T	.	.	MAF_INRAE=10.127;MAF_USDA=5.738
NC_035098.1	18700173	.	G	A	.	.	MAF_USDA=4.918
NC_035098.1	18700199	.	T	C	.	.	MAF_INRAE=10.127;MAF_USDA=5.738
NC_035098.1	18700212	.	C	T	.	.	MAF_INRAE=18.987;MAF_USDA=18.235
NC_035098.1	18700236	.	T	A	.	.	MAF_INRAE=7.595;MAF_USDA=6.25
NC_035098.1	18700237	.	ATTTTTTTT	ATTTTTTTG	.	.	MAF_USDA=37.5
NC_035098.1	18700245	.	T	G	.	.	MAF_INRAE=39.873
NC_035098.1	18700305	.	C	A	.	.	MAF_USDA=3.279
NC_035098.1	18700320	.	C	T	.	.	MAF_INRAE=15.789;MAF_USDA=5.738
NC_035098.1	18700323	.	T	A	.	.	MAF_INRAE=41.139;MAF_USDA=39.412
NC_035098.1	18700452	.	G	A	.	.	MAF_INRAE=12.658;MAF_USDA=4.918
NC_035098.1	18700488	.	T	A	.	.	MAF_INRAE=30.38;MAF_USDA=34.706
NC_035098.1	18700500	.	C	T	.	.	MAF_INRAE=30.38;MAF_USDA=34.706
NC_035098.1	18700513	.	T	C	.	.	MAF_INRAE=31.013;MAF_USDA=35.294
NC_035098.1	18700539	.	G	A	.	.	MAF_INRAE=16.456;MAF_USDA=3.279
NC_035098.1	18700610	.	T	C	.	.	MAF_USDA=3.279
NC_035098.1	18700647	.	G	A	.	.	MAF_INRAE=10.127
NC_035098.1	18700700	.	T	G	.	.	MAF_INRAE=10.127;MAF_USDA=5.738
NC_035098.1	18700763	.	A	C	.	.	MAF_INRAE=31.013;MAF_USDA=22.917
NC_035098.1	18700765	.	A	C	.	.	MAF_INRAE=25.833;MAF_USDA=22.917
NC_035098.1	18700786	.	A	T	.	.	MAF_INRAE=31.013;MAF_USDA=35.294
NC_035098.1	18700818	.	A	T	.	.	MAF_USDA=4.167
NC_035098.1	18700951	.	A	T	.	.	MAF_USDA=1.639
NC_035098.1	18700962	.	T	C	.	.	MAF_USDA=6.25
NC_035098.1	18701077	.	G	C	.	.	MAF_INRAE=13.333;MAF_USDA=6.25
NC_035098.1	18701151	.	T	G	.	.	MAF_INRAE=18.987;MAF_USDA=20.588
NC_035098.1	18701249	.	T	A	.	.	MAF_INRAE=2.532;MAF_USDA=6.25
NC_035098.1	18701250	.	T	C	.	.	MAF_INRAE=27.848;MAF_USDA=44.706
NC_035098.1	18701307	.	G	A	.	.	MAF_USDA=2.459
NC_035098.1	18701443	.	T	A	.	.	MAF_USDA=4.918
NC_035098.1	18701505	.	A	T	.	.	MAF_USDA=8.197
NC_035098.1	18701552	.	A	C	.	.	MAF_INRAE=30.38;MAF_USDA=35.882
NC_035098.1	18701665	.	G	A	.	.	MAF_INRAE=2.5;MAF_USDA=2.459
NC_035098.1	18701724	.	C	A	.	.	MAF_USDA=4.918
NC_035098.1	18701744	.	G	T	.	.	MAF_USDA=4.918
NC_035098.1	18701801	.	A	C	.	.	MAF_INRAE=6.329
NC_035098.1	18701852	.	C	A	.	.	MAF_INRAE=50.0;MAF_USDA=34.706
NC_035098.1	18702077	.	C	T	.	.	MAF_INRAE=8.861;MAF_USDA=5.738
NC_035098.1	18702117	.	C	T	.	.	MAF_INRAE=21.519;MAF_USDA=26.471
NC_035098.1	18702137	.	G	A	.	.	MAF_USDA=4.918
NC_035098.1	18702170	.	A	G	.	.	MAF_INRAE=26.316;MAF_USDA=30.0
NC_035098.1	18702185	.	T	C	.	.	MAF_INRAE=9.494
NC_035098.1	18702211	.	G	A	.	.	MAF_INRAE=18.354;MAF_USDA=9.412
NC_035098.1	18702239	.	T	G	.	.	MAF_USDA=1.639
NC_035098.1	18702256	.	A	T	.	.	MAF_INRAE=26.667;MAF_USDA=4.098
NC_035098.1	18702259	.	T	C	.	.	MAF_INRAE=27.848;MAF_USDA=38.235
NC_035098.1	18702262	.	C	T	.	.	MAF_USDA=4.098
NC_035098.1	18702264	.	C	T	.	.	MAF_USDA=4.098
NC_035098.1	18702459	.	G	A	.	.	MAF_USDA=8.824
NC_035098.1	18702491	.	A	C	.	.	MAF_USDA=9.412
NC_035098.1	18702518	.	C	A	.	.	MAF_INRAE=18.987;MAF_USDA=44.706
NC_035098.1	18702544	.	C	T	.	.	MAF_USDA=12.353
NC_035098.1	18702630	.	T	A	.	.	MAF_INRAE=12.658;MAF_USDA=6.557
NC_035098.1	18702636	.	T	A	.	.	MAF_USDA=2.083
NC_035098.1	18702643	.	G	A	.	.	MAF_INRAE=26.667;MAF_USDA=4.098
NC_035098.1	18702667	.	T	C	.	.	MAF_INRAE=18.354;MAF_USDA=8.824
NC_035098.1	18702702	.	C	T	.	.	MAF_INRAE=18.987;MAF_USDA=8.235
NC_035098.1	18702716	.	A	C	.	.	MAF_INRAE=18.987;MAF_USDA=8.235
NC_035098.1	18702720	.	T	A	.	.	MAF_USDA=4.918
NC_035098.1	18702809	.	G	A	.	.	MAF_USDA=1.639
NC_035098.1	18702844	.	G	T	.	.	MAF_INRAE=50.0;MAF_USDA=44.118
NC_035098.1	18702942	.	G	T	.	.	MAF_INRAE=12.025;MAF_USDA=12.941
NC_035098.1	18702943	.	C	T	.	.	MAF_INRAE=3.333;MAF_USDA=8.197
NC_035098.1	18702968	.	A	T	.	.	MAF_USDA=2.083
NC_035098.1	18702974	.	T	C	.	.	MAF_USDA=2.353
NC_035098.1	18702975	.	C	T	.	.	MAF_INRAE=2.5;MAF_USDA=1.639
NC_035098.1	18702984	.	T	G	.	.	MAF_INRAE=50.0;MAF_USDA=24.706
NC_035098.1	18703025	.	C	A	.	.	MAF_USDA=27.083
NC_035098.1	18703099	.	A	C	.	.	MAF_USDA=8.197
NC_035098.1	18703113	.	A	T	.	.	MAF_USDA=2.353
NC_035098.1	18703114	.	T	A	.	.	MAF_USDA=6.25
NC_035098.1	18703121	.	T	A	.	.	MAF_INRAE=18.987;MAF_USDA=6.471
NC_035098.1	18703144	.	T	A	.	.	MAF_INRAE=16.456;MAF_USDA=3.279
NC_035098.1	18703283	.	C	G	.	.	MAF_INRAE=10.127;MAF_USDA=4.918
NC_035098.1	18703304	.	G	T	.	.	MAF_INRAE=47.5;MAF_USDA=37.5
NC_035098.1	18703318	.	T	C	.	.	MAF_USDA=17.059
NC_035098.1	18703393	.	G	T	.	.	MAF_USDA=17.059
NC_035098.1	18703406	.	G	A	.	.	MAF_USDA=1.639
NC_035098.1	18703641	.	T	A	.	.	MAF_USDA=3.279
NC_035098.1	18703696	.	G	A	.	.	MAF_USDA=4.167
NC_035098.1	18703721	.	G	T	.	.	MAF_USDA=1.639
NC_035098.1	18703777	.	A	T	.	.	MAF_INRAE=12.025;MAF_USDA=12.941
NC_035098.1	18703781	.	A	G	.	.	MAF_INRAE=27.848;MAF_USDA=37.059
NC_035098.1	18703833	.	C	T	.	.	MAF_USDA=9.412
NC_035098.1	18703909	.	G	A	.	.	MAF_USDA=3.279
NC_035098.1	18703934	.	A	T	.	.	MAF_USDA=4.918
NC_035098.1	18703980	.	T	A	.	.	MAF_INRAE=18.987;MAF_USDA=28.235
NC_035098.1	18704058	.	A	T	.	.	MAF_INRAE=16.456;MAF_USDA=3.279
NC_035098.1	18704131	.	A	C	.	.	MAF_INRAE=26.667;MAF_USDA=4.098
NC_035098.1	18704185	.	T	C	.	.	MAF_USDA=1.639
NC_035098.1	18704203	.	A	G	.	.	MAF_USDA=9.836
NC_035098.1	18704236	.	G	T	.	.	MAF_INRAE=27.5;MAF_USDA=4.098
NC_035098.1	18704263	.	G	T	.	.	MAF_USDA=7.377
NC_035098.1	18704362	.	C	A	.	.	MAF_INRAE=12.025;MAF_USDA=12.941
NC_035098.1	18704423	.	T	A	.	.	MAF_INRAE=31.013;MAF_USDA=15.882
NC_035098.1	18704430	.	G	A	.	.	MAF_USDA=2.459
NC_035098.1	18704512	.	G	A	.	.	MAF_INRAE=16.456;MAF_USDA=3.279
NC_035098.1	18704547	.	C	A	.	.	MAF_INRAE=27.848;MAF_USDA=11.765
NC_035098.1	18704554	.	C	T	.	.	MAF_INRAE=31.013;MAF_USDA=17.647
NC_035098.1	18704633	.	T	C	.	.	MAF_USDA=4.167
NC_035098.1	18704640	.	C	A	.	.	MAF_USDA=4.098
NC_035098.1	18704644	.	T	G	.	.	MAF_USDA=5.738
NC_035098.1	18704669	.	A	T	.	.	MAF_INRAE=31.013;MAF_USDA=17.647
NC_035098.1	18704727	.	G	T	.	.	MAF_USDA=19.412
NC_035098.1	18704755	.	T	A	.	.	MAF_USDA=4.918
NC_035098.1	18704758	.	C	T	.	.	MAF_INRAE=27.848;MAF_USDA=34.118
NC_035098.1	18704777	.	G	A	.	.	MAF_INRAE=50.0;MAF_USDA=48.824
NC_035098.1	18704805	.	C	T	.	.	MAF_INRAE=8.861;MAF_USDA=5.738
NC_035098.1	18704864	.	C	G	.	.	MAF_USDA=13.115
NC_035098.1	18704867	.	T	A	.	.	MAF_INRAE=26.667;MAF_USDA=4.098
NC_035098.1	18704923	.	G	T	.	.	MAF_INRAE=12.025;MAF_USDA=13.529
NC_035098.1	18704925	.	T	A	.	.	MAF_USDA=1.639
NC_035098.1	18704997	.	G	T	.	.	MAF_INRAE=27.848;MAF_USDA=10.588
NC_035098.1	18705067	.	G	A	.	.	MAF_USDA=3.279
NC_035098.1	18705110	.	G	A	.	.	MAF_USDA=2.353
NC_035098.1	18705178	.	A	T	.	.	MAF_INRAE=50.0;MAF_USDA=44.706
NC_035098.1	18705186	.	G	A	.	.	MAF_USDA=4.118
NC_035098.1	18705234	.	A	C	.	.	MAF_INRAE=2.5;MAF_USDA=4.098
NC_035098.1	18705238	.	T	G	.	.	MAF_USDA=4.918
NC_035098.1	18705243	.	A	G	.	.	MAF_USDA=9.412
NC_035098.1	18705299	.	C	A	.	.	MAF_INRAE=50.0;MAF_USDA=43.529
NC_035098.1	18705306	.	C	T	.	.	MAF_INRAE=50.0;MAF_USDA=43.529
NC_035098.1	18705316	.	C	T	.	.	MAF_USDA=2.083
NC_035098.1	18705376	.	C	T	.	.	MAF_USDA=11.765
NC_035098.1	18705377	.	A	G	.	.	MAF_INRAE=50.0;MAF_USDA=47.059
NC_035098.1	18705396	.	G	T	.	.	MAF_USDA=5.738
NC_035098.1	18705410	.	T	A	.	.	MAF_INRAE=4.43;MAF_USDA=25.0
NC_035098.1	18705413	.	C	T	.	.	MAF_USDA=10.0
NC_035098.1	18705517	.	A	G	.	.	MAF_INRAE=11.392;MAF_USDA=15.294
NC_035098.1	18705520	.	T	C	.	.	MAF_INRAE=9.494
NC_035098.1	18705559	.	T	C	.	.	MAF_INRAE=12.025;MAF_USDA=12.353
NC_035098.1	18705613	.	TACATTTTCAG	TACATTTTCAT	.	.	MAF_USDA=12.5
NC_035098.1	18705623	.	G	T	.	.	MAF_INRAE=49.367;MAF_USDA=37.5
NC_035098.1	18705685	.	T	C	.	.	MAF_INRAE=42.405;MAF_USDA=47.024
NC_035098.1	18705701	.	C	A	.	.	MAF_INRAE=7.595;MAF_USDA=13.333
NC_035098.1	18705790	.	A	G	.	.	MAF_USDA=16.667
NC_035098.1	18705794	.	T	C	.	.	MAF_USDA=16.667
NC_035098.1	18705802	.	G	A	.	.	MAF_USDA=8.824
NC_035098.1	18705817	.	T	C	.	.	MAF_USDA=13.115
NC_035098.1	18705876	.	G	T	.	.	MAF_USDA=6.25
NC_035098.1	18706385	.	A	G	.	.	MAF_USDA=3.279
NC_035098.1	18706420	.	T	A	.	.	MAF_USDA=16.471
NC_035098.1	18706440	.	C	A	.	.	MAF_INRAE=48.101;MAF_USDA=33.529
NC_035098.1	18706462	.	A	C	.	.	MAF_USDA=12.295
NC_035098.1	18706480	.	G	T	.	.	MAF_USDA=16.471
NC_035098.1	18706516	.	G	T	.	.	MAF_USDA=4.167
NC_035098.1	18706652	.	C	T	.	.	MAF_USDA=1.639
NC_035098.1	18706699	.	G	T	.	.	MAF_INRAE=23.418;MAF_USDA=30.588
NC_035098.1	18706703	.	T	G	.	.	MAF_USDA=6.471
NC_035098.1	18706910	.	G	A	.	.	MAF_USDA=2.459
NC_035098.1	18706931	.	T	A	.	.	MAF_USDA=1.639
NC_035098.1	18706976	.	A	C	.	.	MAF_INRAE=23.418;MAF_USDA=14.706
NC_035098.1	18707036	.	C	G	.	.	MAF_INRAE=2.5;MAF_USDA=2.459
NC_035098.1	18707105	.	C	A	.	.	MAF_INRAE=37.975;MAF_USDA=12.353
NC_035098.1	18707270	.	T	C	.	.	MAF_INRAE=12.025;MAF_USDA=12.941
NC_035098.1	18707276	.	A	C	.	.	MAF_INRAE=48.101;MAF_USDA=16.393
NC_035098.1	18707277	.	G	T	.	.	MAF_INRAE=26.667;MAF_USDA=4.098
NC_035098.1	18707304	.	C	A	.	.	MAF_USDA=2.083
NC_035098.1	18707316	.	G	A	.	.	MAF_USDA=4.098
NC_035098.1	18707372	.	C	T	.	.	MAF_INRAE=37.975;MAF_USDA=17.059
NC_035098.1	18707387	.	A	C	.	.	MAF_INRAE=9.167;MAF_USDA=7.647
NC_035098.1	18707402	.	G	A	.	.	MAF_INRAE=18.987;MAF_USDA=11.765
NC_035098.1	18707422	.	T	A,C	.	.	MAF_INRAE=10.526
NC_035098.1	18707452	.	A	T	.	.	MAF_INRAE=13.333;MAF_USDA=6.25
NC_035098.1	18707482	.	A	G	.	.	MAF_INRAE=31.646;MAF_USDA=15.882
NC_035098.1	18707512	.	C	T	.	.	MAF_INRAE=6.329
NC_035098.1	18707516	.	C	A	.	.	MAF_INRAE=4.43;MAF_USDA=10.0
NC_035098.1	18707590	.	T	G	.	.	MAF_USDA=1.639
NC_035098.1	18707599	.	G	C	.	.	MAF_INRAE=22.785;MAF_USDA=6.557
NC_035098.1	18707649	.	A	C	.	.	MAF_USDA=1.639
NC_035098.1	18707651	.	C	T	.	.	MAF_INRAE=14.167;MAF_USDA=35.882
NC_035098.1	18707657	.	T	C	.	.	MAF_USDA=1.639
NC_035098.1	18707707	.	C	A	.	.	MAF_USDA=2.459
NC_035098.1	18707713	.	C	T	.	.	MAF_USDA=2.353
NC_035098.1	18707717	.	A	G	.	.	MAF_INRAE=20.0;MAF_USDA=6.25
NC_035098.1	18707751	.	C	A	.	.	MAF_USDA=4.098
NC_035098.1	18707765	.	C	A	.	.	MAF_USDA=2.083
NC_035098.1	18707788	.	T	C	.	.	MAF_INRAE=2.5
NC_035098.1	18707791	.	T	A	.	.	MAF_INRAE=2.5
NC_035098.1	18707851	.	G	A	.	.	MAF_INRAE=18.354;MAF_USDA=37.647
NC_035098.1	18707880	.	A	G	.	.	MAF_INRAE=48.101;MAF_USDA=36.471
NC_035098.1	18707888	.	G	T	.	.	MAF_USDA=1.639
NC_035098.1	18708056	.	G	A	.	.	MAF_USDA=29.167
NC_035098.1	18708099	.	T	G	.	.	MAF_INRAE=43.671;MAF_USDA=28.824
NC_035098.1	18708112	.	T	C	.	.	MAF_INRAE=10.526;MAF_USDA=7.647
NC_035098.1	18708113	.	T	C	.	.	MAF_USDA=7.377
NC_035098.1	18708121	.	A	T	.	.	MAF_USDA=7.647
NC_035098.1	18708126	.	T	G	.	.	MAF_USDA=7.647
NC_035098.1	18708129	.	A	C	.	.	MAF_USDA=31.25
NC_035098.1	18708130	.	A	C	.	.	MAF_USDA=31.25
NC_035098.1	18708217	.	C	T	.	.	MAF_INRAE=16.456;MAF_USDA=37.059
NC_035098.1	18708241	.	G	A	.	.	MAF_INRAE=16.456;MAF_USDA=36.471
NC_035098.1	18708245	.	C	T	.	.	MAF_USDA=2.083
NC_035098.1	18708257	.	T	A	.	.	MAF_INRAE=9.167
NC_035098.1	18708259	.	A	T	.	.	MAF_INRAE=11.667;MAF_USDA=22.917
NC_035098.1	18708260	.	A	G	.	.	MAF_INRAE=9.494;MAF_USDA=6.25
NC_035098.1	18708281	.	G	T	.	.	MAF_INRAE=9.494;MAF_USDA=6.25
NC_035098.1	18708305	.	G	A	.	.	MAF_INRAE=48.734;MAF_USDA=27.059
NC_035098.1	18708328	.	T	G	.	.	MAF_USDA=15.882
NC_035098.1	18708338	.	G	A	.	.	MAF_USDA=1.765
NC_035098.1	18708347	.	G	A	.	.	MAF_INRAE=48.734;MAF_USDA=27.647
NC_035098.1	18708402	.	C	T	.	.	MAF_USDA=4.167
NC_035098.1	18708448	.	C	T	.	.	MAF_INRAE=16.456;MAF_USDA=35.294
NC_035098.1	18708496	.	C	T	.	.	MAF_USDA=21.176
NC_035098.1	18708550	.	G	A	.	.	MAF_INRAE=48.734;MAF_USDA=25.882
NC_035098.1	18708568	.	C	T	.	.	MAF_INRAE=5.263;MAF_USDA=10.0
NC_035098.1	18708625	.	C	T	.	.	MAF_INRAE=13.333;MAF_USDA=6.25
NC_035098.1	18708660	.	T	C	.	.	MAF_INRAE=4.43;MAF_USDA=25.0
NC_035098.1	18708785	.	A	G	.	.	MAF_USDA=7.377
NC_035098.1	18708793	.	C	G	.	.	MAF_INRAE=10.127;MAF_USDA=4.118
NC_035098.1	18708797	.	G	C	.	.	MAF_USDA=2.941
NC_035098.1	18708802	.	C	T	.	.	MAF_USDA=7.377
NC_035098.1	18708808	.	G	C	.	.	MAF_USDA=6.557
NC_035098.1	18708865	.	A	C	.	.	MAF_USDA=37.5
NC_035098.1	18708896	.	T	C	.	.	MAF_INRAE=49.367;MAF_USDA=27.059
NC_035098.1	18708901	.	T	C	.	.	MAF_INRAE=49.367;MAF_USDA=27.059
NC_035098.1	18708939	.	C	T	.	.	MAF_INRAE=6.667
NC_035098.1	18708987	.	G	A	.	.	MAF_INRAE=47.5
NC_035098.1	18708999	.	T	A	.	.	MAF_INRAE=47.5;MAF_USDA=12.5
NC_035098.1	18709001	.	A	T	.	.	MAF_USDA=27.083
NC_035098.1	18709017	.	A	G	.	.	MAF_USDA=3.279
NC_035098.1	18709044	.	A	T	.	.	MAF_INRAE=48.734;MAF_USDA=26.471
NC_035098.1	18709071	.	T	A	.	.	MAF_USDA=4.918
NC_035098.1	18709195	.	T	G	.	.	MAF_INRAE=12.025;MAF_USDA=25.0
NC_035098.1	18709219	.	A	G	.	.	MAF_INRAE=10.127;MAF_USDA=4.118
NC_035098.1	18709229	.	G	C	.	.	MAF_USDA=5.294
NC_035098.1	18709265	.	G	T	.	.	MAF_INRAE=48.734;MAF_USDA=26.471
NC_035098.1	18709273	.	C	A	.	.	MAF_INRAE=48.101;MAF_USDA=26.471
NC_035098.1	18709355	.	T	G	.	.	MAF_INRAE=48.101;MAF_USDA=25.882
NC_035098.1	18709404	.	T	C	.	.	MAF_INRAE=48.734;MAF_USDA=25.294
NC_035098.1	18709417	.	G	A	.	.	MAF_USDA=3.279
NC_035098.1	18709475	.	A	T	.	.	MAF_USDA=4.118
NC_035098.1	18709500	.	G	T	.	.	MAF_INRAE=10.127;MAF_USDA=4.118
NC_035098.1	18709570	.	C	T	.	.	MAF_INRAE=49.367;MAF_USDA=24.706
NC_035098.1	18709637	.	G	A	.	.	MAF_INRAE=48.734;MAF_USDA=27.059
NC_035098.1	18709639	.	T	C	.	.	MAF_INRAE=49.167;MAF_USDA=27.059
NC_035098.1	18709697	.	A	G	.	.	MAF_USDA=27.647
NC_035098.1	18709760	.	C	T	.	.	MAF_INRAE=50.0;MAF_USDA=29.412
NC_035098.1	18709833	.	C	T	.	.	MAF_INRAE=47.368;MAF_USDA=27.059
NC_035098.1	18709859	.	T	C	.	.	MAF_INRAE=12.025;MAF_USDA=14.706
NC_035098.1	18709924	.	G	A	.	.	MAF_INRAE=10.127
NC_035098.1	18709926	.	G	T	.	.	MAF_INRAE=42.5;MAF_USDA=41.176
NC_035098.1	18710042	.	T	A	.	.	MAF_INRAE=12.025;MAF_USDA=15.294
NC_035098.1	18710047	.	C	A	.	.	MAF_INRAE=12.025;MAF_USDA=15.294
NC_035098.1	18710092	.	C	T	.	.	MAF_USDA=8.333
NC_035098.1	18710121	.	G	A	.	.	MAF_INRAE=12.025;MAF_USDA=15.294
NC_035098.1	18710205	.	C	G	.	.	MAF_USDA=5.882
NC_035098.1	18710211	.	C	T	.	.	MAF_USDA=1.639
NC_035098.1	18710238	.	C	T	.	.	MAF_INRAE=26.667;MAF_USDA=5.0
NC_035098.1	18710257	.	G	T	.	.	MAF_INRAE=12.025;MAF_USDA=15.476
NC_035098.1	18710301	.	A	G	.	.	MAF_INRAE=29.747;MAF_USDA=27.059
NC_035098.1	18710514	.	G	A	.	.	MAF_USDA=4.098
NC_035098.1	18710518	.	A	T	.	.	MAF_INRAE=13.333;MAF_USDA=25.882
NC_035098.1	18710619	.	A	G	.	.	MAF_INRAE=12.025;MAF_USDA=15.294
NC_035098.1	18710652	.	A	C	.	.	MAF_USDA=2.941
NC_035098.1	18710669	.	A	G	.	.	MAF_INRAE=10.127
NC_035098.1	18710785	.	G	C	.	.	MAF_INRAE=12.025;MAF_USDA=15.294
NC_035098.1	18710794	.	C	T	.	.	MAF_USDA=1.639
NC_035098.1	18710795	.	T	A	.	.	MAF_INRAE=10.127
NC_035098.1	18710816	.	T	A	.	.	MAF_INRAE=22.152
NC_035098.1	18710887	.	A	G	.	.	MAF_INRAE=12.025;MAF_USDA=15.294
NC_035098.1	18710900	.	G	A	.	.	MAF_INRAE=1.667;MAF_USDA=1.639
NC_035098.1	18710964	.	T	C	.	.	MAF_INRAE=20.0;MAF_USDA=4.167
NC_035098.1	18710966	.	A	C	.	.	MAF_USDA=4.167
NC_035098.1	18711002	.	G	A	.	.	MAF_USDA=4.098
NC_035098.1	18711007	.	G	A	.	.	MAF_INRAE=12.025;MAF_USDA=15.294
NC_035098.1	18711161	.	C	T	.	.	MAF_USDA=6.557
NC_035098.1	18711162	.	G	A	.	.	MAF_USDA=2.459
NC_035098.1	18711361	.	C	T	.	.	MAF_USDA=9.412
NC_035098.1	18711384	.	A	C	.	.	MAF_USDA=1.639
NC_035098.1	18711511	.	G	A	.	.	MAF_USDA=2.459
NC_035098.1	18711561	.	G	A	.	.	MAF_INRAE=29.114;MAF_USDA=44.706
NC_035098.1	18711697	.	G	A	.	.	MAF_USDA=3.279
NC_035098.1	18711739	.	A	G	.	.	MAF_INRAE=11.392;MAF_USDA=13.529
NC_035098.1	18711769	.	C	T	.	.	MAF_INRAE=27.215;MAF_USDA=8.197
NC_035098.1	18711771	.	C	A	.	.	MAF_USDA=3.279
NC_035098.1	18711817	.	G	A	.	.	MAF_INRAE=8.861;MAF_USDA=6.557
NC_035098.1	18712127	.	T	C	.	.	MAF_USDA=3.279
NC_035098.1	18712168	.	G	A	.	.	MAF_INRAE=4.43;MAF_USDA=25.0
NC_035098.1	18712375	.	A	C	.	.	MAF_USDA=2.459
NC_035098.1	18712427	.	T	C	.	.	MAF_INRAE=10.127
NC_035098.1	18712483	.	C	T	.	.	MAF_INRAE=8.861;MAF_USDA=5.294
NC_035098.1	18712493	.	A	G	.	.	MAF_INRAE=25.316;MAF_USDA=40.588
NC_035098.1	18712557	.	G	T	.	.	MAF_INRAE=25.949;MAF_USDA=40.588
NC_035098.1	18712615	.	G	A	.	.	MAF_INRAE=25.316;MAF_USDA=38.824
NC_035098.1	18712697	.	G	A	.	.	MAF_INRAE=10.127
NC_035098.1	18712715	.	T	G	.	.	MAF_INRAE=8.861;MAF_USDA=5.294
NC_035098.1	18712819	.	A	G	.	.	MAF_INRAE=6.667;MAF_USDA=11.176
NC_035098.1	18712859	.	T	C	.	.	MAF_INRAE=25.949;MAF_USDA=38.235
NC_035098.1	18712870	.	T	C	.	.	MAF_INRAE=8.861;MAF_USDA=5.738
NC_035098.1	18712888	.	C	T	.	.	MAF_USDA=8.235
NC_035098.1	18712922	.	A	C	.	.	MAF_USDA=3.279
NC_035098.1	18712944	.	G	A	.	.	MAF_USDA=3.529
NC_035098.1	18713202	.	A	G	.	.	MAF_USDA=3.529
NC_035098.1	18713204	.	T	C	.	.	MAF_INRAE=13.924;MAF_USDA=18.824
NC_035098.1	18713209	.	C	A	.	.	MAF_USDA=3.279
NC_035098.1	18713274	.	C	A	.	.	MAF_USDA=4.706
NC_035098.1	18713341	.	G	C	.	.	MAF_INRAE=2.532
NC_035098.1	18713417	.	T	C	.	.	MAF_INRAE=6.329
NC_035098.1	18713537	.	T	C	.	.	MAF_USDA=2.459
NC_035098.1	18713588	.	C	T	.	.	MAF_INRAE=25.949;MAF_USDA=42.941
NC_035098.1	18713780	.	C	T	.	.	MAF_INRAE=25.949;MAF_USDA=42.353
NC_035098.1	18713798	.	C	T	.	.	MAF_INRAE=44.937;MAF_USDA=32.941
NC_035098.1	18713946	.	G	A	.	.	MAF_USDA=2.083
NC_035098.1	18714129	.	C	A	.	.	MAF_INRAE=25.316;MAF_USDA=40.0
NC_035098.1	18714142	.	G	A	.	.	MAF_INRAE=8.861;MAF_USDA=8.235
NC_035098.1	18714184	.	G	A	.	.	MAF_USDA=6.25
NC_035098.1	18714193	.	C	T	.	.	MAF_USDA=1.639
NC_035098.1	18714321	.	G	A	.	.	MAF_INRAE=2.532
NC_035098.1	18714333	.	G	A	.	.	MAF_USDA=1.639
NC_035098.1	18714353	.	G	T	.	.	MAF_INRAE=8.861;MAF_USDA=6.557
NC_035098.1	18714413	.	G	A	.	.	MAF_USDA=4.706
NC_035098.1	18714425	.	G	T	.	.	MAF_USDA=5.294
NC_035098.1	18714564	.	A	C	.	.	MAF_USDA=2.083
NC_035098.1	18714573	.	A	G	.	.	MAF_INRAE=10.127;MAF_USDA=2.5
NC_035098.1	18714582	.	T	C	.	.	MAF_INRAE=10.127
NC_035098.1	18714659	.	C	T	.	.	MAF_INRAE=50.0;MAF_USDA=6.25
NC_035098.1	18714685	.	C	A	.	.	MAF_INRAE=15.789;MAF_USDA=5.833
NC_035098.1	18714706	.	A	G	.	.	MAF_USDA=1.176
NC_035098.1	18714739	.	A	G	.	.	MAF_INRAE=25.949;MAF_USDA=47.059
NC_035098.1	18714786	.	G	T	.	.	MAF_INRAE=46.203;MAF_USDA=18.824
NC_035098.1	18714839	.	G	T	.	.	MAF_USDA=14.706
NC_035098.1	18714844	.	G	C	.	.	MAF_USDA=2.459
NC_035098.1	18714860	.	C	T	.	.	MAF_USDA=8.197
NC_035098.1	18714876	.	C	T	.	.	MAF_USDA=7.377
NC_035098.1	18714971	.	T	A	.	.	MAF_INRAE=10.526
NC_035098.1	18714982	.	G	A	.	.	MAF_INRAE=8.228;MAF_USDA=5.738
NC_035098.1	18715060	.	C	G	.	.	MAF_USDA=4.098
NC_035098.1	18715179	.	T	G	.	.	MAF_USDA=3.279
NC_035098.1	18715211	.	T	A	.	.	MAF_USDA=1.639
NC_035098.1	18715330	.	T	G	.	.	MAF_USDA=35.294
NC_035098.1	18715357	.	C	G	.	.	MAF_USDA=2.459
NC_035098.1	18715363	.	T	C	.	.	MAF_USDA=33.529
NC_035098.1	18715396	.	C	A	.	.	MAF_INRAE=23.418;MAF_USDA=38.235
NC_035098.1	18715400	.	T	A	.	.	MAF_USDA=2.083
NC_035098.1	18715419	.	G	A	.	.	MAF_USDA=7.377
NC_035098.1	18715420	.	G	A	.	.	MAF_USDA=8.197
NC_035098.1	18715425	.	T	A	.	.	MAF_USDA=8.824
NC_035098.1	18715428	.	T	A	.	.	MAF_USDA=2.083
NC_035098.1	18715502	.	C	T	.	.	MAF_INRAE=6.667;MAF_USDA=25.882
NC_035098.1	18715561	.	G	T	.	.	MAF_INRAE=11.392;MAF_USDA=14.706
NC_035098.1	18715669	.	C	A	.	.	MAF_INRAE=24.051;MAF_USDA=37.059
NC_035098.1	18715670	.	A	G	.	.	MAF_INRAE=28.333;MAF_USDA=37.059
NC_035098.1	18715690	.	C	T	.	.	MAF_INRAE=9.494;MAF_USDA=12.353
NC_035098.1	18715704	.	G	A	.	.	MAF_INRAE=9.494
NC_035098.1	18715707	.	C	T	.	.	MAF_USDA=2.083
NC_035098.1	18715713	.	T	A	.	.	MAF_USDA=2.083
NC_035098.1	18715730	.	T	C	.	.	MAF_INRAE=12.025;MAF_USDA=12.353
NC_035098.1	18715765	.	A	G	.	.	MAF_USDA=8.824
NC_035098.1	18715839	.	G	A	.	.	MAF_USDA=1.639
NC_035098.1	18715844	.	G	T	.	.	MAF_INRAE=8.861;MAF_USDA=6.557
NC_035098.1	18715938	.	T	C	.	.	MAF_INRAE=2.5;MAF_USDA=2.459
NC_035098.1	18715950	.	T	A	.	.	MAF_INRAE=8.861;MAF_USDA=6.557
NC_035098.1	18716062	.	C	T	.	.	MAF_USDA=3.279
NC_035098.1	18716064	.	G	T	.	.	MAF_INRAE=12.658;MAF_USDA=4.118
NC_035098.1	18716240	.	G	A	.	.	MAF_INRAE=12.658;MAF_USDA=6.557
NC_035098.1	18716268	.	A	C	.	.	MAF_USDA=1.639
NC_035098.1	18716291	.	G	T	.	.	MAF_INRAE=24.051;MAF_USDA=42.941
NC_035098.1	18716313	.	G	A	.	.	MAF_USDA=11.765
NC_035098.1	18716329	.	C	T	.	.	MAF_USDA=8.235
NC_035098.1	18716349	.	G	A	.	.	MAF_USDA=17.059
NC_035098.1	18716409	.	G	C	.	.	MAF_INRAE=13.333;MAF_USDA=8.235
NC_035098.1	18716454	.	T	G	.	.	MAF_USDA=8.235
NC_035098.1	18716540	.	C	T	.	.	MAF_INRAE=8.861;MAF_USDA=6.557
NC_035098.1	18716545	.	G	C	.	.	MAF_INRAE=36.076;MAF_USDA=47.059
NC_035098.1	18716548	.	C	A	.	.	MAF_USDA=1.639
NC_035098.1	18716603	.	G	T	.	.	MAF_INRAE=6.667;MAF_USDA=10.588
NC_035098.1	18716616	.	G	A	.	.	MAF_INRAE=12.025;MAF_USDA=15.882
NC_035098.1	18716674	.	A	G	.	.	MAF_USDA=1.639
NC_035098.1	18716681	.	C	G	.	.	MAF_USDA=15.294
NC_035098.1	18716717	.	T	A	.	.	MAF_INRAE=6.667;MAF_USDA=1.639
NC_035098.1	18716732	.	C	A	.	.	MAF_INRAE=2.532;MAF_USDA=6.25
NC_035098.1	18716897	.	A	T	.	.	MAF_USDA=2.459
NC_035098.1	18716907	.	G	T	.	.	MAF_INRAE=24.051;MAF_USDA=38.824
NC_035098.1	18716927	.	G	T	.	.	MAF_INRAE=9.494
NC_035098.1	18717130	.	C	T	.	.	MAF_INRAE=26.667;MAF_USDA=4.706
NC_035098.1	18717185	.	A	T	.	.	MAF_INRAE=13.333
NC_035098.1	18717281	.	T	G	.	.	MAF_INRAE=12.025;MAF_USDA=12.941
NC_035098.1	18717315	.	T	C	.	.	MAF_USDA=2.083
NC_035098.1	18717351	.	C	T	.	.	MAF_USDA=3.279
NC_035098.1	18717356	.	G	T	.	.	MAF_USDA=1.639
NC_035098.1	18717399	.	G	A	.	.	MAF_INRAE=13.333;MAF_USDA=6.25
NC_035098.1	18717439	.	G	A	.	.	MAF_USDA=1.639
NC_035098.1	18717484	.	C	T	.	.	MAF_USDA=4.167
NC_035098.1	18717510	.	G	T	.	.	MAF_USDA=10.417
NC_035098.1	18717514	.	G	A	.	.	MAF_INRAE=13.924;MAF_USDA=15.294
NC_035098.1	18717551	.	C	T	.	.	MAF_INRAE=12.5;MAF_USDA=30.0
NC_035098.1	18717619	.	G	A	.	.	MAF_INRAE=11.667;MAF_USDA=7.377
NC_035098.1	18717643	.	C	G	.	.	MAF_INRAE=30.833;MAF_USDA=4.118
NC_035098.1	18717661	.	G	A	.	.	MAF_USDA=11.765
NC_035098.1	18717697	.	C	T	.	.	MAF_INRAE=10.0;MAF_USDA=30.0
NC_035098.1	18717707	.	A	C	.	.	MAF_USDA=1.765
NC_035098.1	18717753	.	G	A	.	.	MAF_USDA=12.5
NC_035098.1	18717754	.	G	T	.	.	MAF_USDA=10.417
NC_035098.1	18717793	.	G	C	.	.	MAF_USDA=4.098
NC_035098.1	18717818	.	C	T	.	.	MAF_INRAE=13.333;MAF_USDA=8.824
NC_035098.1	18717838	.	C	T	.	.	MAF_USDA=7.647
NC_035098.1	18717867	.	G	T	.	.	MAF_INRAE=13.333;MAF_USDA=28.824
NC_035098.1	18718001	.	G	A	.	.	MAF_USDA=9.836
NC_035098.1	18718017	.	A	G	.	.	MAF_INRAE=13.333;MAF_USDA=31.176
NC_035098.1	18718028	.	G	A	.	.	MAF_INRAE=5.063;MAF_USDA=7.377
NC_035098.1	18718029	.	G	A	.	.	MAF_USDA=7.647
NC_035098.1	18718155	.	C	T	.	.	MAF_USDA=1.639
NC_035098.1	18718171	.	G	C	.	.	MAF_INRAE=13.333;MAF_USDA=31.548
NC_035098.1	18718250	.	G	A	.	.	MAF_INRAE=13.333;MAF_USDA=31.176
NC_035098.1	18718287	.	G	T	.	.	MAF_USDA=36.957
NC_035098.1	18718381	.	A	C	.	.	MAF_USDA=37.037
NC_035098.1	18718461	.	T	G	.	.	MAF_USDA=3.39
NC_035098.1	18718462	.	G	A	.	.	MAF_USDA=6.522
NC_035098.1	18718466	.	C	T	.	.	MAF_USDA=36.585
NC_035098.1	18718515	.	C	T	.	.	MAF_USDA=2.542
NC_035098.1	18718518	.	G	C	.	.	MAF_USDA=39.13
NC_035098.1	18718520	.	T	G	.	.	MAF_USDA=39.13
NC_035098.1	18718679	.	A	G	.	.	MAF_USDA=41.463
NC_035098.1	18718699	.	G	A	.	.	MAF_USDA=19.136
NC_035098.1	18718712	.	A	G	.	.	MAF_USDA=37.037
NC_035098.1	18718733	.	A	G	.	.	MAF_USDA=16.463
NC_035098.1	18718747	.	G	A	.	.	MAF_USDA=2.542
NC_035098.1	18718767	.	A	C	.	.	MAF_USDA=2.542
NC_035098.1	18718818	.	A	C	.	.	MAF_USDA=17.073
NC_035098.1	18718838	.	G	A	.	.	MAF_USDA=3.049
NC_035098.1	18718881	.	G	A	.	.	MAF_USDA=2.542
NC_035098.1	18718962	.	A	C	.	.	MAF_USDA=16.667
NC_035098.1	18719056	.	C	A	.	.	MAF_USDA=1.695
NC_035098.1	18719080	.	A	T	.	.	MAF_USDA=18.293
NC_035098.1	18719081	.	A	T	.	.	MAF_USDA=18.293
NC_035098.1	18721852	.	C	A	.	.	MAF_USDA=8.696
NC_035098.1	18721874	.	G	A	.	.	MAF_USDA=34.783
NC_035098.1	18721941	.	T	C	.	.	MAF_USDA=35.417
NC_035098.1	18721999	.	G	T	.	.	MAF_USDA=3.012
NC_035098.1	18722014	.	C	T	.	.	MAF_USDA=16.867
NC_035098.1	18722032	.	G	A	.	.	MAF_USDA=3.614
NC_035098.1	18722067	.	G	A	.	.	MAF_USDA=42.771
NC_035098.1	18722149	.	T	A	.	.	MAF_USDA=17.683
NC_035098.1	18722217	.	G	A	.	.	MAF_USDA=9.146
NC_035098.1	18722242	.	C	T	.	.	MAF_USDA=9.756
NC_035098.1	18722270	.	C	T	.	.	MAF_USDA=34.783
NC_035098.1	18722348	.	G	T	.	.	MAF_USDA=8.537
NC_035098.1	18722408	.	C	T	.	.	MAF_USDA=9.877
NC_035098.1	18722425	.	C	T	.	.	MAF_USDA=4.321
NC_035098.1	18722441	.	C	T	.	.	MAF_USDA=41.463
NC_035098.1	18722444	.	A	T	.	.	MAF_USDA=41.463
NC_035098.1	18722466	.	A	C	.	.	MAF_USDA=41.463
NC_035098.1	18722480	.	T	A	.	.	MAF_USDA=5.488
NC_035098.1	18722566	.	A	G	.	.	MAF_USDA=17.073
NC_035098.1	18722687	.	G	A	.	.	MAF_USDA=2.542
NC_035098.1	18722695	.	G	A	.	.	MAF_USDA=6.024
NC_035098.1	18722730	.	A	C	.	.	MAF_USDA=5.085
NC_035098.1	18722851	.	G	A	.	.	MAF_USDA=2.542
NC_035098.1	18722863	.	C	A	.	.	MAF_USDA=1.695
NC_035098.1	18722872	.	C	T	.	.	MAF_USDA=3.39
NC_035098.1	18722882	.	G	T	.	.	MAF_USDA=4.167
NC_035098.1	18722883	.	G	T	.	.	MAF_USDA=18.072
NC_035098.1	18722901	.	A	T	.	.	MAF_USDA=1.695
NC_035098.1	18722936	.	A	G	.	.	MAF_USDA=36.957
NC_035098.1	18722988	.	C	T	.	.	MAF_USDA=4.348
NC_035098.1	18723034	.	A	G	.	.	MAF_USDA=7.759
NC_035098.1	18723042	.	A	G	.	.	MAF_USDA=16.667
NC_035098.1	18723141	.	A	G	.	.	MAF_USDA=6.098
NC_035098.1	18723246	.	A	T	.	.	MAF_USDA=2.542
NC_035098.1	18723297	.	T	C	.	.	MAF_USDA=42.073
NC_035098.1	18723417	.	C	T	.	.	MAF_INRAE=9.494;MAF_USDA=9.412
NC_035098.1	18723517	.	C	T	.	.	MAF_INRAE=6.329
NC_035098.1	18723543	.	G	T	.	.	MAF_INRAE=12.025;MAF_USDA=12.941
NC_035098.1	18723621	.	A	T	.	.	MAF_USDA=7.647
NC_035098.1	18723647	.	G	A	.	.	MAF_INRAE=10.127
NC_035098.1	18723648	.	A	G	.	.	MAF_INRAE=10.0;MAF_USDA=2.459
NC_035098.1	18723712	.	C	T	.	.	MAF_USDA=3.279
NC_035098.1	18723722	.	G	A	.	.	MAF_INRAE=12.5;MAF_USDA=8.235
NC_035098.1	18723790	.	C	T	.	.	MAF_INRAE=11.392;MAF_USDA=12.941
NC_035098.1	18723792	.	C	T	.	.	MAF_INRAE=7.5;MAF_USDA=27.647
NC_035098.1	18723798	.	T	C	.	.	MAF_INRAE=3.797;MAF_USDA=25.0
NC_035098.1	18723961	.	T	G	.	.	MAF_INRAE=13.333;MAF_USDA=22.941
NC_035098.1	18723965	.	C	A	.	.	MAF_USDA=3.279
NC_035098.1	18723991	.	T	C	.	.	MAF_INRAE=33.544;MAF_USDA=18.824
NC_035098.1	18724034	.	C	T	.	.	MAF_USDA=14.706
NC_035098.1	18724063	.	G	A	.	.	MAF_INRAE=13.333;MAF_USDA=8.235
NC_035098.1	18724144	.	C	T	.	.	MAF_USDA=2.353
NC_035098.1	18724185	.	A	T	.	.	MAF_USDA=15.882
NC_035098.1	18724339	.	A	G	.	.	MAF_INRAE=32.278;MAF_USDA=46.471
NC_035098.1	18724378	.	G	A	.	.	MAF_INRAE=40.0;MAF_USDA=17.059
NC_035098.1	18724397	.	T	A	.	.	MAF_INRAE=13.333;MAF_USDA=9.412
NC_035098.1	18724398	.	C	A	.	.	MAF_INRAE=13.333;MAF_USDA=9.412
NC_035098.1	18724441	.	G	T	.	.	MAF_INRAE=9.494;MAF_USDA=2.459
NC_035098.1	18724453	.	C	T	.	.	MAF_USDA=3.279
NC_035098.1	18724595	.	G	A	.	.	MAF_INRAE=33.544;MAF_USDA=14.881
NC_035098.1	18724658	.	C	A	.	.	MAF_INRAE=12.025;MAF_USDA=12.941
NC_035098.1	18724687	.	T	C	.	.	MAF_INRAE=33.544;MAF_USDA=15.294
NC_035098.1	18724734	.	G	A	.	.	MAF_USDA=40.588
NC_035098.1	18724739	.	A	T	.	.	MAF_USDA=10.0
NC_035098.1	18724741	.	A	T	.	.	MAF_USDA=40.588
NC_035098.1	18724746	.	C	T	.	.	MAF_INRAE=13.333;MAF_USDA=9.412
NC_035098.1	18724748	.	C	A	.	.	MAF_INRAE=33.544;MAF_USDA=15.294
NC_035098.1	18724822	.	C	T	.	.	MAF_USDA=1.639
NC_035098.1	18724878	.	G	A	.	.	MAF_USDA=22.353
NC_035098.1	18724891	.	T	G	.	.	MAF_USDA=2.459
NC_035098.1	18724937	.	T	C	.	.	MAF_USDA=6.471
NC_035098.1	18724966	.	T	C	.	.	MAF_INRAE=14.557;MAF_USDA=6.471
NC_035098.1	18724997	.	TTGGGGTC	TTGGGGTG	.	.	MAF_USDA=10.417
NC_035098.1	18725058	.	T	C	.	.	MAF_USDA=2.459
NC_035098.1	18725080	.	T	C	.	.	MAF_INRAE=25.833;MAF_USDA=3.529
NC_035098.1	18725089	.	A	G	.	.	MAF_INRAE=25.833;MAF_USDA=4.118
NC_035098.1	18725091	.	T	A	.	.	MAF_USDA=4.167
NC_035098.1	18725092	.	G	C	.	.	MAF_USDA=4.167
NC_035098.1	18725107	.	C	T	.	.	MAF_INRAE=25.833;MAF_USDA=3.529
NC_035098.1	18725128	.	C	T	.	.	MAF_INRAE=13.924;MAF_USDA=12.295
NC_035098.1	18725178	.	T	A	.	.	MAF_USDA=3.279
NC_035098.1	18725193	.	A	C	.	.	MAF_INRAE=13.924;MAF_USDA=14.754
NC_035098.1	18725239	.	T	C	.	.	MAF_USDA=4.167
NC_035098.1	18725402	.	C	T	.	.	MAF_INRAE=36.076;MAF_USDA=38.824
NC_035098.1	18725434	.	A	T	.	.	MAF_INRAE=27.215;MAF_USDA=11.765
NC_035098.1	18725455	.	A	G	.	.	MAF_INRAE=10.127
NC_035098.1	18725604	.	A	G	.	.	MAF_INRAE=6.329;MAF_USDA=1.639
NC_035098.1	18725629	.	G	A	.	.	MAF_INRAE=26.316;MAF_USDA=13.253
NC_035098.1	18725639	.	T	A	.	.	MAF_INRAE=21.053;MAF_USDA=13.253
NC_035098.1	18725641	.	A	T	.	.	MAF_INRAE=21.053;MAF_USDA=7.627
NC_035098.1	18725668	.	A	G	.	.	MAF_USDA=3.39
NC_035098.1	18725703	.	C	G	.	.	MAF_USDA=1.695
NC_035098.1	18725811	.	C	T	.	.	MAF_INRAE=10.526
NC_035098.1	18725812	.	G	A	.	.	MAF_USDA=3.39
NC_035098.1	18725817	.	A	T	.	.	MAF_USDA=1.695
NC_035098.1	18725865	.	C	T	.	.	MAF_INRAE=12.025;MAF_USDA=12.941
NC_035098.1	18725884	.	C	A	.	.	MAF_USDA=3.279
NC_035098.1	18725885	.	C	T	.	.	MAF_USDA=1.639
NC_035098.1	18725944	.	A	T	.	.	MAF_USDA=2.459
NC_035098.1	18726018	.	A	T	.	.	MAF_INRAE=10.127
NC_035098.1	18726019	.	A	T	.	.	MAF_INRAE=10.0
NC_035098.1	18726020	.	A	T	.	.	MAF_INRAE=10.0;MAF_USDA=2.459
NC_035098.1	18726022	.	T	G	.	.	MAF_USDA=15.294
NC_035098.1	18726024	.	A	T	.	.	MAF_INRAE=10.0;MAF_USDA=2.459
NC_035098.1	18726041	.	A	C	.	.	MAF_INRAE=36.709;MAF_USDA=49.412
NC_035098.1	18726093	.	C	G	.	.	MAF_INRAE=12.658;MAF_USDA=4.118
NC_035098.1	18726098	.	T	G	.	.	MAF_USDA=3.279
NC_035098.1	18726105	.	G	A	.	.	MAF_INRAE=27.215;MAF_USDA=11.765
NC_035098.1	18726150	.	C	T	.	.	MAF_USDA=2.459
NC_035098.1	18726164	.	G	T	.	.	MAF_INRAE=37.342;MAF_USDA=50.0
NC_035098.1	18726176	.	T	C	.	.	MAF_INRAE=27.215;MAF_USDA=14.706
NC_035098.1	18726261	.	A	G	.	.	MAF_INRAE=48.734;MAF_USDA=38.824
NC_035098.1	18726285	.	T	C	.	.	MAF_USDA=1.639
NC_035098.1	18726286	.	C	T	.	.	MAF_USDA=1.639
NC_035098.1	18726314	.	A	G	.	.	MAF_INRAE=13.924;MAF_USDA=12.295
NC_035098.1	18726355	.	C	T	.	.	MAF_USDA=8.235
NC_035098.1	18726365	.	A	G	.	.	MAF_INRAE=37.342;MAF_USDA=50.0
NC_035098.1	18726375	.	T	C	.	.	MAF_USDA=2.459
NC_035098.1	18726516	.	A	C	.	.	MAF_INRAE=36.709;MAF_USDA=48.824
NC_035098.1	18726554	.	T	G	.	.	MAF_USDA=2.083
NC_035098.1	18726571	.	T	A	.	.	MAF_USDA=2.459
NC_035098.1	18726647	.	C	T	.	.	MAF_INRAE=27.215;MAF_USDA=11.765
NC_035098.1	18726651	.	T	A	.	.	MAF_USDA=3.279
NC_035098.1	18726693	.	T	A	.	.	MAF_USDA=3.279
NC_035098.1	18726712	.	G	T	.	.	MAF_INRAE=37.342;MAF_USDA=50.0
NC_035098.1	18726740	.	C	T	.	.	MAF_USDA=1.639
NC_035098.1	18726741	.	G	A	.	.	MAF_INRAE=10.127;MAF_USDA=25.294
NC_035098.1	18726746	.	T	A	.	.	MAF_INRAE=37.342;MAF_USDA=50.0
NC_035098.1	18726747	.	A	T	.	.	MAF_INRAE=37.5;MAF_USDA=50.0
NC_035098.1	18726783	.	C	A	.	.	MAF_INRAE=25.833
NC_035098.1	18726786	.	A	T	.	.	MAF_INRAE=37.342;MAF_USDA=48.824
NC_035098.1	18726810	.	T	G	.	.	MAF_INRAE=13.333;MAF_USDA=8.824
NC_035098.1	18726811	.	T	C	.	.	MAF_INRAE=13.333;MAF_USDA=8.824
NC_035098.1	18726842	.	A	G	.	.	MAF_INRAE=37.342;MAF_USDA=45.833
NC_035098.1	18726849	.	C	T	.	.	MAF_INRAE=1.667;MAF_USDA=3.279
NC_035098.1	18726862	.	A	G	.	.	MAF_USDA=4.098
NC_035098.1	18726871	.	A	T	.	.	MAF_INRAE=8.861
NC_035098.1	18727010	.	C	T	.	.	MAF_INRAE=6.667;MAF_USDA=1.639
NC_035098.1	18727035	.	T	C	.	.	MAF_USDA=2.976
NC_035098.1	18727192	.	A	G	.	.	MAF_USDA=2.459
NC_035098.1	18727248	.	C	G	.	.	MAF_INRAE=12.025;MAF_USDA=6.557
NC_035098.1	18727266	.	C	T	.	.	MAF_INRAE=6.329
NC_035098.1	18727308	.	A	C	.	.	MAF_INRAE=10.127
NC_035098.1	18727339	.	G	A	.	.	MAF_USDA=1.639
NC_035098.1	18727384	.	A	G	.	.	MAF_USDA=2.459
NC_035098.1	18727416	.	A	C	.	.	MAF_USDA=2.459
NC_035098.1	18727437	.	C	T	.	.	MAF_USDA=2.459
NC_035098.1	18727514	.	A	C	.	.	MAF_USDA=1.639
NC_035098.1	18727518	.	A	C	.	.	MAF_INRAE=37.342;MAF_USDA=50.0
NC_035098.1	18727527	.	T	C	.	.	MAF_INRAE=10.759;MAF_USDA=13.529
NC_035098.1	18727723	.	TCTCT	TCTCG	.	.	MAF_USDA=4.167
NC_035098.1	18727758	.	G	C	.	.	MAF_USDA=2.941
NC_035098.1	18727763	.	T	C	.	.	MAF_USDA=3.279
NC_035098.1	18727774	.	T	A	.	.	MAF_USDA=8.235
NC_035098.1	18727989	.	T	C	.	.	MAF_INRAE=22.152;MAF_USDA=45.882
NC_035098.1	18728002	.	C	G	.	.	MAF_USDA=3.279
NC_035098.1	18728024	.	C	T	.	.	MAF_INRAE=12.658;MAF_USDA=7.377
NC_035098.1	18728029	.	G	T	.	.	MAF_USDA=1.639
NC_035098.1	18728048	.	C	T	.	.	MAF_INRAE=4.43;MAF_USDA=25.0
NC_035098.1	18728091	.	G	A	.	.	MAF_INRAE=13.333;MAF_USDA=8.235
NC_035098.1	18728176	.	T	C	.	.	MAF_INRAE=22.785;MAF_USDA=41.176
NC_035098.1	18728186	.	T	G	.	.	MAF_USDA=1.639
NC_035098.1	18728197	.	G	T	.	.	MAF_USDA=1.639
NC_035098.1	18728198	.	G	T	.	.	MAF_USDA=1.639
NC_035098.1	18728230	.	G	A	.	.	MAF_USDA=2.459
NC_035098.1	18728352	.	G	A	.	.	MAF_USDA=1.639
NC_035098.1	18728358	.	T	C	.	.	MAF_USDA=1.639
NC_035098.1	18728389	.	A	T	.	.	MAF_USDA=6.471
NC_035098.1	18728400	.	C	A	.	.	MAF_USDA=3.279
NC_035098.1	18728462	.	G	A	.	.	MAF_USDA=2.459
NC_035098.1	18728484	.	A	G	.	.	MAF_USDA=4.918
NC_035098.1	18728491	.	C	T	.	.	MAF_INRAE=8.228;MAF_USDA=6.557
NC_035098.1	18728555	.	A	T	.	.	MAF_USDA=2.083
NC_035098.1	18728650	.	C	T	.	.	MAF_USDA=16.471
NC_035098.1	18728718	.	G	A	.	.	MAF_USDA=2.941
NC_035098.1	18728824	.	A	G	.	.	MAF_INRAE=37.342;MAF_USDA=45.882
NC_035098.1	18728855	.	T	C	.	.	MAF_INRAE=10.127;MAF_USDA=17.262
NC_035098.1	18728871	.	G	T	.	.	MAF_USDA=3.279
NC_035098.1	18728908	.	C	A	.	.	MAF_INRAE=37.342;MAF_USDA=26.471
NC_035098.1	18728909	.	G	A	.	.	MAF_USDA=2.083
NC_035098.1	18729013	.	T	C	.	.	MAF_INRAE=10.127;MAF_USDA=17.059
NC_035098.1	18729032	.	G	A	.	.	MAF_INRAE=13.333;MAF_USDA=6.25
NC_035098.1	18729087	.	C	T	.	.	MAF_INRAE=2.5;MAF_USDA=2.459
NC_035098.1	18729104	.	G	T	.	.	MAF_INRAE=2.5;MAF_USDA=2.459
NC_035098.1	18729404	.	G	A	.	.	MAF_USDA=2.083
NC_035098.1	18729414	.	C	T,A	.	.	MAF_INRAE=10.127;MAF_USDA=1.639
NC_035098.1	18729446	.	T	C	.	.	MAF_INRAE=49.367;MAF_USDA=43.529
NC_035098.1	18729478	.	A	G	.	.	MAF_USDA=4.167
NC_035098.1	18729536	.	G	A	.	.	MAF_USDA=3.279
NC_035098.1	18729574	.	G	C	.	.	MAF_USDA=1.639
NC_035098.1	18729637	.	T	C	.	.	MAF_USDA=1.176
NC_035098.1	18729654	.	C	T	.	.	MAF_USDA=1.639
NC_035098.1	18729699	.	G	T	.	.	MAF_USDA=2.459
NC_035098.1	18729715	.	G	T	.	.	MAF_USDA=12.353
NC_035098.1	18729745	.	G	A	.	.	MAF_USDA=2.353
NC_035098.1	18729760	.	C	T	.	.	MAF_INRAE=14.557;MAF_USDA=6.471
NC_035098.1	18729797	.	T	G	.	.	MAF_INRAE=36.709;MAF_USDA=45.294
NC_035098.1	18729839	.	C	T	.	.	MAF_INRAE=12.5;MAF_USDA=7.647
NC_035098.1	18729856	.	A	T	.	.	MAF_INRAE=6.667;MAF_USDA=2.459
NC_035098.1	18729899	.	G	C	.	.	MAF_USDA=1.639
NC_035098.1	18730110	.	T	C	.	.	MAF_INRAE=13.924;MAF_USDA=6.471
NC_035098.1	18730111	.	G	A	.	.	MAF_INRAE=13.333;MAF_USDA=6.471
NC_035098.1	18730117	.	T	G	.	.	MAF_INRAE=13.924;MAF_USDA=7.059
NC_035098.1	18730208	.	A	C	.	.	MAF_INRAE=36.709;MAF_USDA=45.294
NC_035098.1	18730269	.	G	T	.	.	MAF_USDA=4.918
NC_035098.1	18730297	.	T	A	.	.	MAF_USDA=3.279
NC_035098.1	18730313	.	G	A	.	.	MAF_INRAE=12.658;MAF_USDA=12.295
NC_035098.1	18730319	.	G	T	.	.	MAF_INRAE=12.658;MAF_USDA=7.377
NC_035098.1	18730426	.	T	C	.	.	MAF_USDA=3.279
NC_035098.1	18730454	.	T	G	.	.	MAF_USDA=1.639
NC_035098.1	18730502	.	T	C	.	.	MAF_INRAE=13.333;MAF_USDA=24.706
NC_035098.1	18730517	.	C	T	.	.	MAF_USDA=1.639
NC_035098.1	18730518	.	G	A	.	.	MAF_INRAE=37.342;MAF_USDA=43.529
NC_035098.1	18730571	.	T	A	.	.	MAF_USDA=15.882
NC_035098.1	18730608	.	A	G	.	.	MAF_USDA=2.459
NC_035098.1	18730635	.	C	A	.	.	MAF_INRAE=13.333;MAF_USDA=24.706
NC_035098.1	18730724	.	T	G	.	.	MAF_USDA=1.639
NC_035098.1	18730810	.	T	G	.	.	MAF_USDA=3.279
NC_035098.1	18730848	.	A	T	.	.	MAF_INRAE=12.025;MAF_USDA=12.941
NC_035098.1	18730849	.	T	A	.	.	MAF_INRAE=37.342;MAF_USDA=43.529
NC_035098.1	18730886	.	C	T	.	.	MAF_USDA=8.197
NC_035098.1	18730889	.	G	T	.	.	MAF_USDA=4.167
NC_035098.1	18730905	.	C	T	.	.	MAF_INRAE=13.333;MAF_USDA=6.25
NC_035098.1	18730924	.	T	C	.	.	MAF_INRAE=6.329
NC_035098.1	18731041	.	G	T	.	.	MAF_USDA=4.918
NC_035098.1	18731091	.	T	A	.	.	MAF_INRAE=12.658;MAF_USDA=11.475
NC_035098.1	18731095	.	G	C	.	.	MAF_USDA=1.639
NC_035098.1	18731134	.	T	C	.	.	MAF_INRAE=8.861;MAF_USDA=6.557
NC_035098.1	18731149	.	T	A	.	.	MAF_USDA=11.176
NC_035098.1	18731179	.	A	C	.	.	MAF_USDA=6.25
NC_035098.1	18731201	.	C	T	.	.	MAF_INRAE=26.667;MAF_USDA=3.529
NC_035098.1	18731209	.	A	G	.	.	MAF_INRAE=2.532;MAF_USDA=6.25
NC_035098.1	18731392	.	C	T	.	.	MAF_INRAE=2.5;MAF_USDA=3.279
NC_035098.1	18731414	.	C	G	.	.	MAF_INRAE=37.342;MAF_USDA=42.941
NC_035098.1	18731508	.	G	C	.	.	MAF_INRAE=2.532
NC_035098.1	18731602	.	A	G	.	.	MAF_USDA=6.25
NC_035098.1	18731651	.	G	T	.	.	MAF_USDA=16.471
NC_035098.1	18731662	.	T	C	.	.	MAF_INRAE=6.667
NC_035098.1	18731668	.	C	A	.	.	MAF_USDA=2.941
NC_035098.1	18731680	.	A	G	.	.	MAF_INRAE=49.367;MAF_USDA=44.706
NC_035098.1	18731691	.	T	A	.	.	MAF_USDA=2.459
NC_035098.1	18731707	.	G	T	.	.	MAF_INRAE=37.342;MAF_USDA=43.529
NC_035098.1	18731771	.	G	A	.	.	MAF_INRAE=14.557;MAF_USDA=6.471
NC_035098.1	18731936	.	G	A	.	.	MAF_INRAE=5.063;MAF_USDA=8.197
NC_035098.1	18732173	.	G	A	.	.	MAF_USDA=3.279
NC_035098.1	18732195	.	C	A	.	.	MAF_INRAE=12.025;MAF_USDA=8.197
NC_035098.1	18732210	.	T	G	.	.	MAF_INRAE=26.582;MAF_USDA=10.588
NC_035098.1	18732275	.	T	G	.	.	MAF_USDA=2.459
NC_035098.1	18732355	.	A	C	.	.	MAF_USDA=2.941
NC_035098.1	18732383	.	A	C	.	.	MAF_INRAE=16.456
NC_035098.1	18732384	.	A	C	.	.	MAF_INRAE=48.333
NC_035098.1	18732418	.	A	G	.	.	MAF_INRAE=14.557;MAF_USDA=6.471
NC_035098.1	18732437	.	C	A	.	.	MAF_INRAE=13.924;MAF_USDA=11.475
NC_035098.1	18732470	.	G	A	.	.	MAF_INRAE=12.658;MAF_USDA=11.475
NC_035098.1	18732500	.	C	T	.	.	MAF_USDA=4.098
NC_035098.1	18732628	.	T	A	.	.	MAF_USDA=4.167
NC_035098.1	18732637	.	T	G	.	.	MAF_USDA=7.059
NC_035098.1	18732674	.	C	T	.	.	MAF_USDA=3.279
NC_035098.1	18732714	.	A	T	.	.	MAF_INRAE=15.789
NC_035098.1	18732733	.	A	T	.	.	MAF_INRAE=37.342;MAF_USDA=44.706
NC_035098.1	18732818	.	A	G	.	.	MAF_INRAE=14.557;MAF_USDA=5.882
NC_035098.1	18732845	.	G	C	.	.	MAF_INRAE=15.0;MAF_USDA=6.471
NC_035098.1	18732921	.	C	A	.	.	MAF_INRAE=12.025;MAF_USDA=12.941
NC_035098.1	18732932	.	C	A	.	.	MAF_INRAE=26.667;MAF_USDA=2.941
NC_035098.1	18733007	.	C	T	.	.	MAF_INRAE=13.333;MAF_USDA=6.25
NC_035098.1	18733060	.	T	G	.	.	MAF_INRAE=36.076;MAF_USDA=37.647
NC_035098.1	18733077	.	C	T	.	.	MAF_USDA=2.083
NC_035098.1	18733233	.	G	A	.	.	MAF_INRAE=13.333;MAF_USDA=8.333
NC_035098.1	18733244	.	A	G	.	.	MAF_INRAE=34.167;MAF_USDA=39.583
NC_035098.1	18733287	.	G	T	.	.	MAF_USDA=22.917
NC_035098.1	18733291	.	G	A	.	.	MAF_INRAE=3.333
NC_035098.1	18733330	.	C	T	.	.	MAF_USDA=26.087
NC_035098.1	18733365	.	G	A	.	.	MAF_USDA=6.25
NC_035098.1	18733403	.	G	A	.	.	MAF_USDA=6.25
NC_035098.1	18733829	.	C	A	.	.	MAF_USDA=41.667
NC_035098.1	18733864	.	C	T	.	.	MAF_USDA=1.639
NC_035098.1	18733912	.	C	T	.	.	MAF_USDA=4.098
NC_035098.1	18733941	.	C	T	.	.	MAF_USDA=2.459
NC_035098.1	18733985	.	C	T	.	.	MAF_USDA=2.083
NC_035098.1	18733989	.	A	G	.	.	MAF_INRAE=36.842;MAF_USDA=44.643
NC_035098.1	18734087	.	C	T	.	.	MAF_INRAE=36.842
NC_035098.1	18734098	.	A	T	.	.	MAF_USDA=2.083
NC_035098.1	18734957	.	A	G	.	.	MAF_USDA=1.639
NC_035098.1	18735010	.	G	A	.	.	MAF_USDA=2.353
NC_035098.1	18735025	.	G	A	.	.	MAF_USDA=2.459
NC_035098.1	18735137	.	C	T	.	.	MAF_INRAE=5.833;MAF_USDA=12.941
NC_035098.1	18735139	.	G	T	.	.	MAF_USDA=3.279
NC_035098.1	18735168	.	C	A	.	.	MAF_USDA=2.459
NC_035098.1	18735182	.	C	T	.	.	MAF_INRAE=5.696;MAF_USDA=1.639
NC_035098.1	18735287	.	G	A	.	.	MAF_USDA=5.294
NC_035098.1	18735291	.	A	G	.	.	MAF_USDA=16.667
NC_035098.1	18735347	.	C	A	.	.	MAF_INRAE=25.0;MAF_USDA=2.941
NC_035098.1	18735447	.	A	C	.	.	MAF_USDA=2.459
NC_035098.1	18735449	.	G	A,C	.	.	MAF_INRAE=15.789
NC_035098.1	18735570	.	A	G	.	.	MAF_USDA=2.941
NC_035098.1	18735651	.	T	C	.	.	MAF_USDA=3.279
NC_035098.1	18735872	.	T	A	.	.	MAF_INRAE=2.532
NC_035098.1	18735912	.	T	C	.	.	MAF_INRAE=32.911;MAF_USDA=8.824
NC_035098.1	18735937	.	A	T	.	.	MAF_USDA=38.824
NC_035098.1	18735961	.	C	A	.	.	MAF_INRAE=10.127;MAF_USDA=2.941
NC_035098.1	18735970	.	C	T	.	.	MAF_INRAE=12.025;MAF_USDA=12.941
NC_035098.1	18736020	.	C	A	.	.	MAF_USDA=2.941
NC_035098.1	18736072	.	C	T	.	.	MAF_USDA=3.279
NC_035098.1	18736128	.	A	C	.	.	MAF_INRAE=46.835;MAF_USDA=43.529
NC_035098.1	18736157	.	A	G	.	.	MAF_INRAE=14.557;MAF_USDA=8.235
NC_035098.1	18736164	.	C	T	.	.	MAF_INRAE=12.658;MAF_USDA=4.118
NC_035098.1	18736341	.	A	T	.	.	MAF_USDA=2.459
NC_035098.1	18736354	.	T	G	.	.	MAF_INRAE=46.203;MAF_USDA=47.647
NC_035098.1	18736365	.	T	C	.	.	MAF_USDA=4.098
NC_035098.1	18736377	.	A	T	.	.	MAF_USDA=6.557
NC_035098.1	18736397	.	A	G	.	.	MAF_USDA=4.918
NC_035098.1	18736401	.	C	A	.	.	MAF_INRAE=13.924;MAF_USDA=6.471
NC_035098.1	18736436	.	A	C	.	.	MAF_INRAE=5.263;MAF_USDA=25.0
NC_035098.1	18736475	.	T	G	.	.	MAF_INRAE=15.789;MAF_USDA=8.929
NC_035098.1	18736493	.	T	C	.	.	MAF_INRAE=21.053;MAF_USDA=28.571
NC_035098.1	18736494	.	G	A	.	.	MAF_USDA=1.667
NC_035098.1	18736566	.	C	T	.	.	MAF_USDA=3.279
NC_035098.1	18736659	.	A	C	.	.	MAF_INRAE=12.025;MAF_USDA=12.353
NC_035098.1	18736689	.	T	A	.	.	MAF_USDA=2.083
NC_035098.1	18736714	.	C	T	.	.	MAF_INRAE=4.43;MAF_USDA=25.0
NC_035098.1	18736803	.	G	A	.	.	MAF_INRAE=47.468;MAF_USDA=45.294
NC_035098.1	18736829	.	C	A	.	.	MAF_INRAE=12.5;MAF_USDA=6.25
NC_035098.1	18736909	.	T	A	.	.	MAF_INRAE=10.127;MAF_USDA=2.941
NC_035098.1	18736936	.	T	C	.	.	MAF_USDA=1.639
NC_035098.1	18736990	.	G	T	.	.	MAF_INRAE=26.667;MAF_USDA=3.529
NC_035098.1	18737015	.	T	G	.	.	MAF_INRAE=27.215;MAF_USDA=39.412
NC_035098.1	18737078	.	T	C	.	.	MAF_INRAE=6.962;MAF_USDA=18.824
NC_035098.1	18737079	.	G	A	.	.	MAF_USDA=2.459
NC_035098.1	18737085	.	A	G	.	.	MAF_USDA=2.459
NC_035098.1	18737320	.	C	T	.	.	MAF_USDA=1.639
NC_035098.1	18737323	.	C	G	.	.	MAF_INRAE=2.5;MAF_USDA=2.459
NC_035098.1	18737401	.	C	T	.	.	MAF_USDA=2.941
NC_035098.1	18737428	.	T	C	.	.	MAF_USDA=4.098
NC_035098.1	18737464	.	G	A	.	.	MAF_INRAE=26.667;MAF_USDA=3.529
NC_035098.1	18737559	.	C	G	.	.	MAF_USDA=16.667
NC_035098.1	18737560	.	C	T	.	.	MAF_USDA=16.667
NC_035098.1	18737588	.	C	T	.	.	MAF_INRAE=26.667
NC_035098.1	18737652	.	A	T	.	.	MAF_USDA=2.083
NC_035098.1	18737758	.	G	A	.	.	MAF_USDA=2.941
NC_035098.1	18737782	.	T	A	.	.	MAF_INRAE=30.38;MAF_USDA=38.824
NC_035098.1	18737807	.	C	A	.	.	MAF_INRAE=6.329;MAF_USDA=2.459
NC_035098.1	18737960	.	G	T	.	.	MAF_USDA=3.279
NC_035098.1	18737974	.	G	A	.	.	MAF_USDA=3.279
NC_035098.1	18738001	.	A	C	.	.	MAF_USDA=3.279
NC_035098.1	18738011	.	C	G	.	.	MAF_INRAE=12.025;MAF_USDA=12.353
NC_035098.1	18738033	.	G	A	.	.	MAF_INRAE=9.494
NC_035098.1	18738091	.	T	C	.	.	MAF_USDA=21.765
NC_035098.1	18738324	.	C	T	.	.	MAF_INRAE=8.861;MAF_USDA=5.738
NC_035098.1	18738416	.	G	C	.	.	MAF_INRAE=12.658;MAF_USDA=7.377
NC_035098.1	18738553	.	C	A	.	.	MAF_USDA=3.279
NC_035098.1	18738613	.	C	T	.	.	MAF_USDA=3.279
NC_035098.1	18738614	.	T	A	.	.	MAF_USDA=3.279
NC_035098.1	18738721	.	T	C	.	.	MAF_USDA=1.176
NC_035098.1	18738733	.	T	C	.	.	MAF_INRAE=10.127;MAF_USDA=1.639
NC_035098.1	18738811	.	C	T	.	.	MAF_INRAE=12.025;MAF_USDA=9.016
NC_035098.1	18738842	.	G	A	.	.	MAF_USDA=10.417
NC_035098.1	18739026	.	C	A	.	.	MAF_USDA=2.459
NC_035098.1	18739146	.	T	C	.	.	MAF_INRAE=27.215;MAF_USDA=41.765
NC_035098.1	18739176	.	C	T	.	.	MAF_INRAE=12.025;MAF_USDA=12.941
NC_035098.1	18739210	.	T	C	.	.	MAF_INRAE=10.127;MAF_USDA=6.557
NC_035098.1	18739221	.	G	T	.	.	MAF_INRAE=10.127
NC_035098.1	18739252	.	G	A	.	.	MAF_USDA=1.639
NC_035098.1	18739366	.	C	T	.	.	MAF_INRAE=10.127;MAF_USDA=6.557
NC_035098.1	18739448	.	T	G	.	.	MAF_USDA=17.059
NC_035098.1	18739534	.	C	T	.	.	MAF_INRAE=10.127;MAF_USDA=3.279
NC_035098.1	18739720	.	A	T	.	.	MAF_INRAE=10.127;MAF_USDA=6.557
NC_035098.1	18739806	.	C	A	.	.	MAF_INRAE=2.5;MAF_USDA=3.279
NC_035098.1	18739959	.	G	A	.	.	MAF_INRAE=26.582;MAF_USDA=18.824
NC_035098.1	18740042	.	A	T	.	.	MAF_INRAE=9.494;MAF_USDA=3.279
NC_035098.1	18740093	.	T	A	.	.	MAF_INRAE=22.785;MAF_USDA=8.333
NC_035098.1	18740221	.	T	C	.	.	MAF_INRAE=10.759
NC_035098.1	18740240	.	T	G	.	.	MAF_USDA=17.059
NC_035098.1	18740282	.	T	C	.	.	MAF_USDA=1.639
NC_035098.1	18740331	.	A	T	.	.	MAF_INRAE=8.861;MAF_USDA=6.557
NC_035098.1	18740398	.	C	T	.	.	MAF_INRAE=10.127;MAF_USDA=24.118
NC_035098.1	18740466	.	G	A	.	.	MAF_USDA=17.647
NC_035098.1	18740604	.	G	A	.	.	MAF_USDA=4.167
NC_035098.1	18740609	.	A	G	.	.	MAF_USDA=7.059
NC_035098.1	18740663	.	T	A	.	.	MAF_USDA=9.016
NC_035098.1	18740714	.	C	A	.	.	MAF_INRAE=10.127;MAF_USDA=6.557
NC_035098.1	18740762	.	G	A	.	.	MAF_USDA=2.459
NC_035098.1	18740780	.	C	T	.	.	MAF_USDA=2.459
NC_035098.1	18740818	.	C	A	.	.	MAF_USDA=7.377
NC_035098.1	18740935	.	G	T	.	.	MAF_INRAE=2.5;MAF_USDA=5.738
NC_035098.1	18740973	.	A	G	.	.	MAF_USDA=7.377
NC_035098.1	18741009	.	T	C	.	.	MAF_INRAE=10.127;MAF_USDA=6.557
NC_035098.1	18741055	.	A	C	.	.	MAF_INRAE=28.333;MAF_USDA=18.824
NC_035098.1	18741113	.	G	A	.	.	MAF_INRAE=10.127
NC_035098.1	18741204	.	T	C	.	.	MAF_USDA=7.059
NC_035098.1	18741322	.	T	G	.	.	MAF_USDA=1.639
NC_035098.1	18741412	.	A	G	.	.	MAF_INRAE=26.667
NC_035098.1	18741488	.	A	G	.	.	MAF_INRAE=17.722;MAF_USDA=9.412
NC_035098.1	18741530	.	T	G	.	.	MAF_USDA=4.706
NC_035098.1	18741633	.	G	T	.	.	MAF_INRAE=2.5;MAF_USDA=3.279
NC_035098.1	18741687	.	A	C	.	.	MAF_USDA=3.529
NC_035098.1	18741819	.	T	C	.	.	MAF_INRAE=22.152;MAF_USDA=14.706
NC_035098.1	18741946	.	T	G	.	.	MAF_INRAE=25.833;MAF_USDA=8.824
NC_035098.1	18742052	.	G	A	.	.	MAF_USDA=6.471
NC_035098.1	18742113	.	T	C	.	.	MAF_USDA=7.377
NC_035098.1	18742184	.	A	C	.	.	MAF_INRAE=12.658;MAF_USDA=6.557
NC_035098.1	18742203	.	A	T	.	.	MAF_INRAE=8.861;MAF_USDA=6.557
NC_035098.1	18742222	.	G	A	.	.	MAF_INRAE=10.127;MAF_USDA=3.279
NC_035098.1	18742233	.	G	A	.	.	MAF_INRAE=2.5
NC_035098.1	18742369	.	C	T	.	.	MAF_INRAE=6.329;MAF_USDA=1.176
NC_035098.1	18742389	.	T	A	.	.	MAF_INRAE=8.861;MAF_USDA=6.557
NC_035098.1	18742393	.	G	A	.	.	MAF_USDA=3.279
NC_035098.1	18742402	.	C	T	.	.	MAF_INRAE=8.861;MAF_USDA=25.882
NC_035098.1	18742418	.	C	T	.	.	MAF_INRAE=26.667;MAF_USDA=15.882
NC_035098.1	18742435	.	A	G	.	.	MAF_INRAE=10.127;MAF_USDA=3.279
NC_035098.1	18742478	.	G	A	.	.	MAF_INRAE=48.101;MAF_USDA=35.882
NC_035098.1	18742586	.	C	A	.	.	MAF_INRAE=46.203;MAF_USDA=31.765
NC_035098.1	18742608	.	C	A	.	.	MAF_USDA=1.639
NC_035098.1	18742631	.	C	T	.	.	MAF_USDA=9.412
NC_035098.1	18742700	.	G	T	.	.	MAF_INRAE=6.329;MAF_USDA=1.639
NC_035098.1	18742735	.	C	G	.	.	MAF_USDA=1.176
NC_035098.1	18742807	.	G	C	.	.	MAF_USDA=1.639
NC_035098.1	18742810	.	T	G	.	.	MAF_USDA=3.279
NC_035098.1	18742824	.	A	G	.	.	MAF_INRAE=10.127
NC_035098.1	18742842	.	C	T	.	.	MAF_USDA=3.279
NC_035098.1	18742942	.	T	G	.	.	MAF_INRAE=8.861;MAF_USDA=5.738
NC_035098.1	18742982	.	A	T	.	.	MAF_USDA=3.279
NC_035098.1	18742984	.	A	T	.	.	MAF_USDA=3.279
NC_035098.1	18742986	.	G	T	.	.	MAF_USDA=3.279
NC_035098.1	18743146	.	T	C	.	.	MAF_USDA=2.459
NC_035098.1	18743208	.	A	G	.	.	MAF_INRAE=24.051;MAF_USDA=9.016
NC_035098.1	18743255	.	T	A	.	.	MAF_INRAE=24.051;MAF_USDA=33.529
NC_035098.1	18743311	.	G	A	.	.	MAF_USDA=3.279
NC_035098.1	18743418	.	T	C	.	.	MAF_USDA=4.118
NC_035098.1	18743531	.	C	A	.	.	MAF_USDA=1.639
NC_035098.1	18743691	.	C	T	.	.	MAF_USDA=4.098
NC_035098.1	18743747	.	T	G	.	.	MAF_INRAE=1.667;MAF_USDA=1.639
NC_035098.1	18743753	.	G	T	.	.	MAF_INRAE=6.667;MAF_USDA=1.639
NC_035098.1	18743788	.	G	A	.	.	MAF_INRAE=8.228;MAF_USDA=12.941
NC_035098.1	18743803	.	T	A	.	.	MAF_USDA=2.459
NC_035098.1	18743883	.	T	G	.	.	MAF_INRAE=45.57;MAF_USDA=25.294
NC_035098.1	18743886	.	C	T	.	.	MAF_INRAE=23.333;MAF_USDA=12.353
NC_035098.1	18744009	.	A	C	.	.	MAF_INRAE=23.418;MAF_USDA=8.235
NC_035098.1	18744215	.	C	T	.	.	MAF_USDA=6.25
NC_035098.1	18744255	.	G	C	.	.	MAF_INRAE=2.532
NC_035098.1	18744302	.	A	G	.	.	MAF_USDA=2.353
NC_035098.1	18744304	.	A	G	.	.	MAF_INRAE=6.667;MAF_USDA=2.353
NC_035098.1	18744460	.	G	C	.	.	MAF_USDA=3.279
NC_035098.1	18744673	.	G	A	.	.	MAF_USDA=8.197
NC_035098.1	18744733	.	A	T	.	.	MAF_INRAE=26.667;MAF_USDA=4.918
NC_035098.1	18744792	.	A	C	.	.	MAF_USDA=27.059
NC_035098.1	18744994	.	A	T	.	.	MAF_INRAE=26.667;MAF_USDA=4.098
NC_035098.1	18745136	.	A	C	.	.	MAF_INRAE=12.658;MAF_USDA=7.377
NC_035098.1	18745152	.	A	G	.	.	MAF_INRAE=26.667;MAF_USDA=37.059
NC_035098.1	18745248	.	A	C	.	.	MAF_INRAE=32.911;MAF_USDA=43.529
NC_035098.1	18745322	.	C	T	.	.	MAF_INRAE=24.051;MAF_USDA=43.75
NC_035098.1	18745358	.	T	G	.	.	MAF_USDA=30.588
NC_035098.1	18745395	.	C	T	.	.	MAF_USDA=6.25
NC_035098.1	18745505	.	C	T	.	.	MAF_USDA=5.738
NC_035098.1	18745519	.	T	C	.	.	MAF_INRAE=26.667;MAF_USDA=4.918
NC_035098.1	18745657	.	G	A	.	.	MAF_USDA=25.882
NC_035098.1	18745658	.	T	C	.	.	MAF_INRAE=26.667;MAF_USDA=4.098
NC_035098.1	18745722	.	C	G	.	.	MAF_USDA=2.459
NC_035098.1	18745741	.	T	A	.	.	MAF_USDA=4.098
NC_035098.1	18745743	.	A	T	.	.	MAF_USDA=4.098
NC_035098.1	18745745	.	A	T	.	.	MAF_USDA=4.098
NC_035098.1	18745785	.	C	T	.	.	MAF_INRAE=23.418;MAF_USDA=25.294
NC_035098.1	18745869	.	C	T	.	.	MAF_USDA=4.167
NC_035098.1	18745986	.	G	A	.	.	MAF_USDA=4.918
NC_035098.1	18746352	.	G	T	.	.	MAF_INRAE=26.667;MAF_USDA=4.918
NC_035098.1	18746452	.	T	C	.	.	MAF_INRAE=26.667;MAF_USDA=4.918
NC_035098.1	18746582	.	C	T	.	.	MAF_INRAE=27.5;MAF_USDA=5.738
NC_035098.1	18746608	.	T	G	.	.	MAF_USDA=23.529
NC_035098.1	18746609	.	T	A	.	.	MAF_INRAE=34.177;MAF_USDA=30.0
NC_035098.1	18746612	.	T	C	.	.	MAF_INRAE=31.667;MAF_USDA=30.0
NC_035098.1	18746619	.	T	G	.	.	MAF_INRAE=8.861;MAF_USDA=6.557
NC_035098.1	18746643	.	A	C	.	.	MAF_INRAE=45.57;MAF_USDA=25.294
NC_035098.1	18746690	.	T	C	.	.	MAF_INRAE=45.57;MAF_USDA=30.588
NC_035098.1	18746724	.	C	A	.	.	MAF_INRAE=26.667;MAF_USDA=4.918
NC_035098.1	18746790	.	A	G	.	.	MAF_INRAE=45.57;MAF_USDA=21.765
NC_035098.1	18746817	.	G	T	.	.	MAF_USDA=2.459
NC_035098.1	18746831	.	A	G	.	.	MAF_INRAE=10.759;MAF_USDA=14.118
NC_035098.1	18746845	.	G	T	.	.	MAF_USDA=1.667
NC_035098.1	18746854	.	G	A	.	.	MAF_INRAE=10.759;MAF_USDA=13.69
NC_035098.1	18746955	.	C	T	.	.	MAF_INRAE=8.861;MAF_USDA=5.738
NC_035098.1	18746962	.	G	A	.	.	MAF_USDA=2.459
NC_035098.1	18746971	.	C	A	.	.	MAF_USDA=28.235
NC_035098.1	18746986	.	T	C	.	.	MAF_INRAE=45.57;MAF_USDA=25.882
NC_035098.1	18747012	.	G	C	.	.	MAF_USDA=1.639
NC_035098.1	18747013	.	T	A	.	.	MAF_USDA=9.412
NC_035098.1	18747045	.	A	G	.	.	MAF_USDA=21.765
NC_035098.1	18747054	.	C	A	.	.	MAF_INRAE=10.759;MAF_USDA=17.059
NC_035098.1	18747104	.	A	C	.	.	MAF_USDA=8.824
NC_035098.1	18747131	.	G	A	.	.	MAF_USDA=1.667
NC_035098.1	18747351	.	A	G	.	.	MAF_INRAE=19.62;MAF_USDA=44.706
NC_035098.1	18747374	.	A	G	.	.	MAF_USDA=20.588
NC_035098.1	18747428	.	C	T	.	.	MAF_USDA=2.083
NC_035098.1	18747464	.	A	C	.	.	MAF_INRAE=19.62;MAF_USDA=41.176
NC_035098.1	18747484	.	T	C	.	.	MAF_INRAE=8.861;MAF_USDA=39.412
NC_035098.1	18747543	.	C	A	.	.	MAF_INRAE=15.789;MAF_USDA=1.639
NC_035098.1	18747570	.	A	T	.	.	MAF_USDA=3.279
NC_035098.1	18747602	.	A	G	.	.	MAF_USDA=10.0
NC_035098.1	18747646	.	G	A	.	.	MAF_INRAE=23.418;MAF_USDA=7.059
NC_035098.1	18747689	.	T	A	.	.	MAF_INRAE=8.861;MAF_USDA=5.738
NC_035098.1	18747712	.	T	G	.	.	MAF_USDA=3.279
NC_035098.1	18747764	.	G	T	.	.	MAF_USDA=1.639
NC_035098.1	18747765	.	T	A	.	.	MAF_USDA=1.639
NC_035098.1	18747863	.	G	T	.	.	MAF_USDA=3.279
NC_035098.1	18747899	.	G	A	.	.	MAF_INRAE=8.861;MAF_USDA=5.738
NC_035098.1	18747990	.	C	A	.	.	MAF_USDA=2.083
NC_035098.1	18748075	.	T	C	.	.	MAF_INRAE=12.658;MAF_USDA=13.529
NC_035098.1	18748083	.	A	G	.	.	MAF_USDA=3.279
NC_035098.1	18748091	.	A	C	.	.	MAF_USDA=5.294
NC_035098.1	18748097	.	C	G	.	.	MAF_INRAE=23.418;MAF_USDA=32.941
NC_035098.1	18748279	.	T	A	.	.	MAF_INRAE=12.5
NC_035098.1	18748285	.	T	G	.	.	MAF_INRAE=24.051;MAF_USDA=8.824
NC_035098.1	18748354	.	T	C	.	.	MAF_INRAE=6.667
NC_035098.1	18748378	.	T	C	.	.	MAF_INRAE=21.519;MAF_USDA=13.529
NC_035098.1	18748379	.	C	T	.	.	MAF_INRAE=47.5;MAF_USDA=34.118
NC_035098.1	18748392	.	T	A	.	.	MAF_USDA=1.639
NC_035098.1	18748393	.	T	C	.	.	MAF_INRAE=10.759;MAF_USDA=12.353
NC_035098.1	18748404	.	T	A	.	.	MAF_INRAE=44.304
NC_035098.1	18748409	.	G	T	.	.	MAF_INRAE=1.667;MAF_USDA=1.639
NC_035098.1	18748411	.	A	T	.	.	MAF_INRAE=1.667;MAF_USDA=1.639
NC_035098.1	18748534	.	G	T	.	.	MAF_USDA=3.279
NC_035098.1	18748589	.	C	T	.	.	MAF_INRAE=48.734;MAF_USDA=33.529
NC_035098.1	18748604	.	T	C	.	.	MAF_INRAE=43.671;MAF_USDA=25.294
NC_035098.1	18748606	.	G	A	.	.	MAF_USDA=2.941
NC_035098.1	18748677	.	C	A	.	.	MAF_USDA=1.639
NC_035098.1	18748731	.	G	A	.	.	MAF_USDA=1.639
NC_035098.1	18748759	.	T	G	.	.	MAF_USDA=8.235
NC_035098.1	18748816	.	C	T	.	.	MAF_USDA=3.279
NC_035098.1	18748845	.	G	A	.	.	MAF_USDA=1.639
NC_035098.1	18748889	.	T	C	.	.	MAF_INRAE=23.418;MAF_USDA=7.647
NC_035098.1	18748945	.	T	C	.	.	MAF_INRAE=32.278;MAF_USDA=28.824
NC_035098.1	18748965	.	G	C	.	.	MAF_INRAE=24.684;MAF_USDA=7.647
NC_035098.1	18749026	.	C	A	.	.	MAF_USDA=1.639
NC_035098.1	18749103	.	T	C	.	.	MAF_USDA=4.098
NC_035098.1	18749131	.	G	A	.	.	MAF_USDA=3.279
NC_035098.1	18749142	.	A	T	.	.	MAF_INRAE=10.127;MAF_USDA=13.529
NC_035098.1	18749183	.	T	A	.	.	MAF_INRAE=34.81;MAF_USDA=27.647
NC_035098.1	18749190	.	C	T	.	.	MAF_USDA=2.941
NC_035098.1	18749280	.	C	T	.	.	MAF_INRAE=22.785;MAF_USDA=8.235
NC_035098.1	18749427	.	A	T	.	.	MAF_INRAE=6.667
NC_035098.1	18749431	.	G	A	.	.	MAF_INRAE=6.667
NC_035098.1	18749491	.	C	A	.	.	MAF_USDA=1.639
NC_035098.1	18749515	.	G	T	.	.	MAF_USDA=3.279
NC_035098.1	18749549	.	T	G	.	.	MAF_USDA=2.459
NC_035098.1	18749558	.	A	C	.	.	MAF_USDA=2.353
NC_035098.1	18749563	.	T	A	.	.	MAF_INRAE=43.671;MAF_USDA=35.882
NC_035098.1	18749586	.	C	T	.	.	MAF_USDA=3.279
NC_035098.1	18749693	.	C	A	.	.	MAF_USDA=3.279
NC_035098.1	18749740	.	A	T	.	.	MAF_USDA=3.279
NC_035098.1	18749784	.	T	C	.	.	MAF_USDA=3.279
NC_035098.1	18749835	.	T	C	.	.	MAF_INRAE=23.418;MAF_USDA=39.412
NC_035098.1	18749957	.	T	A	.	.	MAF_USDA=4.098
NC_035098.1	18750002	.	T	G	.	.	MAF_USDA=1.639
NC_035098.1	18750029	.	T	A	.	.	MAF_INRAE=13.924;MAF_USDA=4.118
NC_035098.1	18750035	.	T	A	.	.	MAF_USDA=2.459
NC_035098.1	18750215	.	C	G	.	.	MAF_USDA=12.295
NC_035098.1	18750274	.	C	T	.	.	MAF_USDA=2.5
NC_035098.1	18750398	.	C	T	.	.	MAF_USDA=3.279
NC_035098.1	18750445	.	G	A	.	.	MAF_USDA=2.459
NC_035098.1	18750480	.	A	G	.	.	MAF_INRAE=23.418;MAF_USDA=31.765
NC_035098.1	18750681	.	A	G	.	.	MAF_INRAE=32.911;MAF_USDA=16.393
NC_035098.1	18750975	.	G	C	.	.	MAF_INRAE=8.333;MAF_USDA=6.557
NC_035098.1	18751144	.	C	T	.	.	MAF_INRAE=13.924;MAF_USDA=25.294
NC_035098.1	18751146	.	G	A	.	.	MAF_USDA=1.639
NC_035098.1	18751238	.	C	T	.	.	MAF_USDA=4.706
NC_035098.1	18751270	.	A	G	.	.	MAF_USDA=1.639
NC_035098.1	18751344	.	C	A	.	.	MAF_USDA=14.118
NC_035098.1	18751374	.	C	A	.	.	MAF_INRAE=23.418;MAF_USDA=5.294
NC_035098.1	18751438	.	C	T	.	.	MAF_USDA=2.459
NC_035098.1	18751447	.	T	G	.	.	MAF_USDA=4.098
NC_035098.1	18751700	.	T	G	.	.	MAF_INRAE=8.861
NC_035098.1	18751706	.	A	G	.	.	MAF_INRAE=8.228;MAF_USDA=14.118
NC_035098.1	18751807	.	G	T	.	.	MAF_USDA=5.738
NC_035098.1	18752077	.	C	A	.	.	MAF_USDA=3.279
NC_035098.1	18752110	.	G	A	.	.	MAF_INRAE=8.861;MAF_USDA=6.557
NC_035098.1	18752206	.	T	A	.	.	MAF_USDA=5.738
NC_035098.1	18752215	.	T	G	.	.	MAF_INRAE=3.797;MAF_USDA=2.941
NC_035098.1	18752248	.	C	T	.	.	MAF_USDA=1.639
NC_035098.1	18752249	.	G	A	.	.	MAF_USDA=24.118
NC_035098.1	18752344	.	C	T	.	.	MAF_USDA=3.279
NC_035098.1	18752376	.	C	T	.	.	MAF_USDA=2.459
NC_035098.1	18752426	.	T	A	.	.	MAF_USDA=3.279
NC_035098.1	18752443	.	C	T	.	.	MAF_USDA=4.706
NC_035098.1	18752568	.	G	A	.	.	MAF_USDA=1.639
NC_035098.1	18752570	.	T	G	.	.	MAF_USDA=4.918
NC_035098.1	18752575	.	G	A	.	.	MAF_USDA=1.639
NC_035098.1	18752585	.	G	T	.	.	MAF_USDA=9.412
NC_035098.1	18752661	.	C	A	.	.	MAF_INRAE=8.861;MAF_USDA=5.738
NC_035098.1	18752721	.	G	A	.	.	MAF_USDA=2.459
NC_035098.1	18752744	.	A	G	.	.	MAF_USDA=1.639
NC_035098.1	18752806	.	A	G	.	.	MAF_USDA=3.279
NC_035098.1	18752810	.	G	C	.	.	MAF_INRAE=22.785;MAF_USDA=10.588
NC_035098.1	18752845	.	C	T	.	.	MAF_USDA=3.279
NC_035098.1	18752883	.	G	A	.	.	MAF_USDA=3.279
NC_035098.1	18752992	.	T	G	.	.	MAF_USDA=3.279
NC_035098.1	18753009	.	T	A	.	.	MAF_USDA=1.639
NC_035098.1	18753052	.	G	T	.	.	MAF_USDA=1.639
NC_035098.1	18753057	.	T	A	.	.	MAF_USDA=3.529
NC_035098.1	18753061	.	G	A	.	.	MAF_USDA=1.176
NC_035098.1	18753108	.	T	A	.	.	MAF_INRAE=18.354;MAF_USDA=14.118
NC_035098.1	18753122	.	G	A	.	.	MAF_INRAE=27.5;MAF_USDA=10.0
NC_035098.1	18753144	.	G	A	.	.	MAF_USDA=1.639
NC_035098.1	18753149	.	C	T	.	.	MAF_USDA=3.279
NC_035098.1	18753230	.	G	T	.	.	MAF_USDA=1.639
NC_035098.1	18753350	.	G	A	.	.	MAF_USDA=3.279
NC_035098.1	18753395	.	A	C	.	.	MAF_USDA=3.279
NC_035098.1	18753400	.	A	G	.	.	MAF_USDA=4.706
NC_035098.1	18753453	.	C	A	.	.	MAF_USDA=1.639
NC_035098.1	18753455	.	C	A	.	.	MAF_USDA=3.279
NC_035098.1	18753465	.	C	T	.	.	MAF_USDA=4.918
NC_035098.1	18753471	.	A	C	.	.	MAF_USDA=4.098
NC_035098.1	18753554	.	T	C	.	.	MAF_USDA=5.882
NC_035098.1	18753611	.	A	G	.	.	MAF_USDA=3.279
NC_035098.1	18753732	.	C	T	.	.	MAF_USDA=3.279
NC_035098.1	18753817	.	A	G	.	.	MAF_INRAE=36.709;MAF_USDA=19.412
NC_035098.1	18753824	.	A	C	.	.	MAF_USDA=3.279
NC_035098.1	18753846	.	C	T	.	.	MAF_USDA=2.941
NC_035098.1	18753910	.	C	T	.	.	MAF_INRAE=31.013;MAF_USDA=11.765
NC_035098.1	18753926	.	G	A	.	.	MAF_INRAE=10.759;MAF_USDA=13.529
NC_035098.1	18754046	.	A	T	.	.	MAF_USDA=3.279
NC_035098.1	18754088	.	C	T	.	.	MAF_USDA=3.279
NC_035098.1	18754104	.	G	T	.	.	MAF_USDA=2.459
NC_035098.1	18754155	.	C	G	.	.	MAF_USDA=3.279
NC_035098.1	18754184	.	G	A	.	.	MAF_USDA=5.294
NC_035098.1	18754233	.	C	T	.	.	MAF_INRAE=12.658;MAF_USDA=6.557
NC_035098.1	18754245	.	A	G	.	.	MAF_USDA=1.639
NC_035098.1	18754288	.	A	G	.	.	MAF_USDA=2.459
NC_035098.1	18754342	.	T	A	.	.	MAF_INRAE=36.076;MAF_USDA=17.059
NC_035098.1	18754376	.	C	T	.	.	MAF_USDA=6.25
NC_035098.1	18754391	.	T	C	.	.	MAF_USDA=4.918
NC_035098.1	18754535	.	T	G	.	.	MAF_USDA=2.459
NC_035098.1	18754545	.	T	C	.	.	MAF_USDA=1.639
NC_035098.1	18754589	.	G	A	.	.	MAF_USDA=1.639
NC_035098.1	18754615	.	A	C	.	.	MAF_INRAE=44.304;MAF_USDA=16.667
NC_035098.1	18754798	.	A	G	.	.	MAF_USDA=4.098
NC_035098.1	18754931	.	G	T	.	.	MAF_USDA=5.952
NC_035098.1	18755020	.	A	T	.	.	MAF_USDA=2.459
NC_035098.1	18755112	.	A	G	.	.	MAF_USDA=3.279
NC_035098.1	18755304	.	C	T	.	.	MAF_INRAE=29.167;MAF_USDA=11.765
NC_035098.1	18755383	.	T	C	.	.	MAF_USDA=1.667
NC_035098.1	18755453	.	T	G	.	.	MAF_USDA=8.235
NC_035098.1	18755459	.	C	T	.	.	MAF_INRAE=12.025;MAF_USDA=6.557
NC_035098.1	18755460	.	G	A	.	.	MAF_USDA=1.639
NC_035098.1	18755474	.	A	G	.	.	MAF_INRAE=15.833;MAF_USDA=3.529
NC_035098.1	18755496	.	T	A	.	.	MAF_INRAE=10.526
NC_035098.1	18755508	.	A	T	.	.	MAF_USDA=3.279
NC_035098.1	18755585	.	T	C	.	.	MAF_USDA=5.294
NC_035098.1	18755616	.	A	C	.	.	MAF_INRAE=10.759;MAF_USDA=20.0
NC_035098.1	18755657	.	A	T	.	.	MAF_USDA=14.583
NC_035098.1	18755733	.	G	A	.	.	MAF_INRAE=36.709;MAF_USDA=17.059
NC_035098.1	18755765	.	C	T	.	.	MAF_USDA=5.294
NC_035098.1	18755849	.	G	T	.	.	MAF_USDA=5.294
NC_035098.1	18756033	.	T	C	.	.	MAF_INRAE=36.076;MAF_USDA=17.262
NC_035098.1	18756047	.	C	T	.	.	MAF_INRAE=8.861;MAF_USDA=48.824
NC_035098.1	18756100	.	G	A	.	.	MAF_INRAE=5.263
NC_035098.1	18756112	.	T	C	.	.	MAF_INRAE=8.861;MAF_USDA=38.235
NC_035098.1	18756138	.	G	T	.	.	MAF_INRAE=8.861;MAF_USDA=38.235
NC_035098.1	18756204	.	C	T	.	.	MAF_USDA=1.639
NC_035098.1	18756297	.	G	A	.	.	MAF_INRAE=8.861;MAF_USDA=35.882
NC_035098.1	18756337	.	A	C	.	.	MAF_USDA=6.557
NC_035098.1	18756384	.	G	A	.	.	MAF_INRAE=36.076;MAF_USDA=12.353
NC_035098.1	18756553	.	C	A	.	.	MAF_INRAE=2.5;MAF_USDA=3.279
NC_035098.1	18756771	.	C	T	.	.	MAF_USDA=2.941
NC_035098.1	18757130	.	G	T	.	.	MAF_USDA=5.294
NC_035098.1	18757158	.	T	C	.	.	MAF_USDA=12.353
NC_035098.1	18757159	.	T	C	.	.	MAF_INRAE=25.0;MAF_USDA=7.059
NC_035098.1	18757249	.	C	T	.	.	MAF_USDA=1.639
NC_035098.1	18757280	.	A	T	.	.	MAF_USDA=2.273
NC_035098.1	18757379	.	A	G	.	.	MAF_INRAE=35.443;MAF_USDA=14.706
NC_035098.1	18757384	.	C	T	.	.	MAF_USDA=6.25
NC_035098.1	18757389	.	C	A	.	.	MAF_INRAE=25.833;MAF_USDA=2.083
NC_035098.1	18757434	.	A	G	.	.	MAF_INRAE=5.833
NC_035098.1	18757555	.	C	T	.	.	MAF_USDA=4.706
NC_035098.1	18757606	.	A	G	.	.	MAF_INRAE=26.667;MAF_USDA=7.059
NC_035098.1	18757613	.	T	G	.	.	MAF_INRAE=10.759;MAF_USDA=13.529
NC_035098.1	18757632	.	G	A	.	.	MAF_USDA=8.333
NC_035098.1	18757668	.	C	A	.	.	MAF_USDA=6.25
NC_035098.1	18757669	.	G	T	.	.	MAF_USDA=6.25
NC_035098.1	18757732	.	T	C	.	.	MAF_USDA=1.639
NC_035098.1	18757883	.	G	A	.	.	MAF_INRAE=27.5;MAF_USDA=7.059
NC_035098.1	18757988	.	A	G	.	.	MAF_USDA=4.706
NC_035098.1	18758038	.	G	A	.	.	MAF_USDA=2.459
NC_035098.1	18758281	.	T	A	.	.	MAF_USDA=3.279
NC_035098.1	18758365	.	G	A	.	.	MAF_USDA=5.738
NC_035098.1	18758418	.	C	A	.	.	MAF_USDA=11.765
NC_035098.1	18758712	.	C	A	.	.	MAF_INRAE=26.667;MAF_USDA=6.548
NC_035098.1	18758728	.	C	T	.	.	MAF_INRAE=26.667;MAF_USDA=6.548
NC_035098.1	18758826	.	C	T	.	.	MAF_USDA=4.167
NC_035098.1	18759295	.	G	A	.	.	MAF_USDA=4.819
NC_035098.1	18759300	.	A	T	.	.	MAF_USDA=4.217
NC_035098.1	18759336	.	G	A	.	.	MAF_USDA=4.167
NC_035098.1	18759398	.	C	A	.	.	MAF_INRAE=1.667;MAF_USDA=1.639
NC_035098.1	18759567	.	G	A	.	.	MAF_INRAE=26.667;MAF_USDA=7.059
NC_035098.1	18759592	.	A	T	.	.	MAF_USDA=3.279
NC_035098.1	18759601	.	A	C	.	.	MAF_USDA=2.459
NC_035098.1	18759706	.	T	C	.	.	MAF_INRAE=6.329
NC_035098.1	18759717	.	T	G	.	.	MAF_USDA=6.25
NC_035098.1	18759820	.	A	T	.	.	MAF_USDA=5.294
NC_035098.1	18759892	.	T	A	.	.	MAF_USDA=27.059
NC_035098.1	18759893	.	G	T	.	.	MAF_USDA=27.059
NC_035098.1	18760091	.	C	T	.	.	MAF_INRAE=26.667;MAF_USDA=7.059
NC_035098.1	18760094	.	T	C	.	.	MAF_USDA=4.167
NC_035098.1	18760147	.	T	G	.	.	MAF_USDA=5.294
NC_035098.1	18760149	.	A	C	.	.	MAF_INRAE=27.5;MAF_USDA=7.059
NC_035098.1	18760229	.	C	T	.	.	MAF_INRAE=10.759;MAF_USDA=13.529
NC_035098.1	18760237	.	A	G	.	.	MAF_USDA=4.118
NC_035098.1	18760444	.	C	T	.	.	MAF_INRAE=25.833;MAF_USDA=7.059
NC_035098.1	18760534	.	A	G	.	.	MAF_USDA=32.353
NC_035098.1	18760548	.	G	A	.	.	MAF_USDA=4.118
NC_035098.1	18760584	.	G	A	.	.	MAF_USDA=4.098
NC_035098.1	18760608	.	T	C	.	.	MAF_USDA=32.353
NC_035098.1	18760625	.	G	A	.	.	MAF_USDA=3.529
NC_035098.1	18760651	.	G	A	.	.	MAF_USDA=5.882
NC_035098.1	18760666	.	T	C	.	.	MAF_USDA=5.882
NC_035098.1	18760959	.	G	T	.	.	MAF_INRAE=25.833;MAF_USDA=7.059
NC_035098.1	18760964	.	A	T	.	.	MAF_USDA=4.118
NC_035098.1	18761051	.	G	A	.	.	MAF_USDA=2.976
NC_035098.1	18761081	.	C	G	.	.	MAF_INRAE=32.911;MAF_USDA=8.235
NC_035098.1	18761156	.	A	C	.	.	MAF_USDA=4.118
NC_035098.1	18761169	.	C	A	.	.	MAF_USDA=11.765
NC_035098.1	18761189	.	G	A	.	.	MAF_INRAE=26.667;MAF_USDA=2.353
NC_035098.1	18761191	.	G	A	.	.	MAF_USDA=2.083
NC_035098.1	18761260	.	T	A	.	.	MAF_INRAE=12.658;MAF_USDA=6.557
NC_035098.1	18761297	.	C	T	.	.	MAF_INRAE=8.861;MAF_USDA=5.738
NC_035098.1	18761362	.	A	G	.	.	MAF_INRAE=36.076;MAF_USDA=17.647
NC_035098.1	18761561	.	G	T	.	.	MAF_INRAE=36.076;MAF_USDA=18.824
NC_035098.1	18761591	.	G	C	.	.	MAF_USDA=2.353
NC_035098.1	18761686	.	G	T	.	.	MAF_INRAE=36.709;MAF_USDA=17.857
NC_035098.1	18761692	.	T	G	.	.	MAF_INRAE=25.833;MAF_USDA=7.143
NC_035098.1	18761733	.	G	A	.	.	MAF_USDA=3.529
NC_035098.1	18762053	.	A	T	.	.	MAF_INRAE=10.759;MAF_USDA=15.294
NC_035098.1	18762065	.	C	A	.	.	MAF_USDA=30.588
NC_035098.1	18762089	.	A	C	.	.	MAF_INRAE=46.835;MAF_USDA=16.471
NC_035098.1	18762112	.	T	C	.	.	MAF_USDA=4.118
NC_035098.1	18762121	.	G	A	.	.	MAF_INRAE=26.667;MAF_USDA=7.647
NC_035098.1	18762127	.	G	T	.	.	MAF_INRAE=26.667;MAF_USDA=7.647
NC_035098.1	18762137	.	G	A	.	.	MAF_USDA=4.098
NC_035098.1	18762218	.	C	T	.	.	MAF_INRAE=36.842;MAF_USDA=9.167
NC_035098.1	18762295	.	A	T	.	.	MAF_USDA=4.118
NC_035098.1	18762296	.	T	G	.	.	MAF_USDA=4.118
NC_035098.1	18762327	.	T	C	.	.	MAF_INRAE=10.759;MAF_USDA=31.765
NC_035098.1	18762394	.	G	T	.	.	MAF_USDA=6.25
NC_035098.1	18762431	.	G	T	.	.	MAF_USDA=6.471
NC_035098.1	18762470	.	T	C	.	.	MAF_INRAE=32.278;MAF_USDA=8.824
NC_035098.1	18762522	.	G	T	.	.	MAF_USDA=2.941
NC_035098.1	18762587	.	G	T	.	.	MAF_INRAE=32.911;MAF_USDA=8.929
NC_035098.1	18762682	.	C	T	.	.	MAF_INRAE=26.667;MAF_USDA=2.353
NC_035098.1	18762699	.	T	A	.	.	MAF_USDA=4.706
NC_035098.1	18762700	.	A	G	.	.	MAF_USDA=4.706
NC_035098.1	18762750	.	A	T	.	.	MAF_USDA=14.706
NC_035098.1	18762757	.	A	G	.	.	MAF_INRAE=26.667;MAF_USDA=6.471
NC_035098.1	18762821	.	T	A	.	.	MAF_USDA=15.294
NC_035098.1	18762899	.	C	A	.	.	MAF_USDA=3.279
NC_035098.1	18763031	.	G	A	.	.	MAF_INRAE=38.608;MAF_USDA=42.353
NC_035098.1	18763068	.	C	T	.	.	MAF_USDA=1.639
NC_035098.1	18763077	.	G	C	.	.	MAF_USDA=4.706
NC_035098.1	18763079	.	C	A	.	.	MAF_USDA=4.706
NC_035098.1	18763154	.	G	T	.	.	MAF_USDA=3.279
NC_035098.1	18763233	.	C	A	.	.	MAF_INRAE=32.911;MAF_USDA=10.0
NC_035098.1	18763299	.	G	T	.	.	MAF_USDA=3.279
NC_035098.1	18763368	.	A	T	.	.	MAF_USDA=2.083
NC_035098.1	18763605	.	G	A	.	.	MAF_USDA=5.294
NC_035098.1	18763652	.	T	G	.	.	MAF_USDA=2.941
NC_035098.1	18763703	.	C	A	.	.	MAF_USDA=12.353
NC_035098.1	18763979	.	C	T	.	.	MAF_USDA=3.279
NC_035098.1	18763984	.	G	A	.	.	MAF_USDA=4.098
NC_035098.1	18764062	.	C	T	.	.	MAF_USDA=2.459
NC_035098.1	18764073	.	G	A	.	.	MAF_INRAE=8.861
NC_035098.1	18764160	.	G	A	.	.	MAF_USDA=2.083
NC_035098.1	18764218	.	T	C	.	.	MAF_INRAE=36.076;MAF_USDA=27.647
NC_035098.1	18764237	.	A	G	.	.	MAF_INRAE=5.0
NC_035098.1	18764346	.	G	A	.	.	MAF_USDA=9.016
NC_035098.1	18764404	.	A	T	.	.	MAF_INRAE=3.797;MAF_USDA=25.0
NC_035098.1	18764426	.	A	G	.	.	MAF_USDA=3.529
NC_035098.1	18764480	.	G	A	.	.	MAF_USDA=6.557
NC_035098.1	18764492	.	A	T	.	.	MAF_INRAE=29.114;MAF_USDA=30.588
NC_035098.1	18764557	.	A	C	.	.	MAF_USDA=2.353
NC_035098.1	18764575	.	T	C	.	.	MAF_USDA=13.529
NC_035098.1	18764625	.	A	T	.	.	MAF_USDA=1.176
NC_035098.1	18764650	.	G	A	.	.	MAF_USDA=1.639
NC_035098.1	18764689	.	C	T	.	.	MAF_USDA=2.353
NC_035098.1	18764697	.	A	T	.	.	MAF_USDA=2.353
NC_035098.1	18764728	.	C	T	.	.	MAF_INRAE=27.5
NC_035098.1	18764775	.	G	A	.	.	MAF_USDA=14.118
NC_035098.1	18764800	.	G	A	.	.	MAF_INRAE=26.667;MAF_USDA=3.279
NC_035098.1	18764838	.	C	A	.	.	MAF_USDA=2.353
NC_035098.1	18764879	.	G	C	.	.	MAF_INRAE=24.051;MAF_USDA=10.417
NC_035098.1	18764886	.	T	G	.	.	MAF_INRAE=15.789;MAF_USDA=1.724
NC_035098.1	18765009	.	A	G	.	.	MAF_INRAE=26.667;MAF_USDA=3.448
NC_035098.1	18765057	.	C	A	.	.	MAF_INRAE=45.57;MAF_USDA=41.667
NC_035098.1	18765124	.	T	A	.	.	MAF_INRAE=24.051;MAF_USDA=4.167
NC_035098.1	18765177	.	T	C	.	.	MAF_USDA=8.333
NC_035098.1	18765193	.	T	C	.	.	MAF_USDA=7.647
NC_035098.1	18765221	.	G	A	.	.	MAF_USDA=1.176
NC_035098.1	18765279	.	C	A	.	.	MAF_INRAE=45.57;MAF_USDA=14.118
NC_035098.1	18765329	.	C	T	.	.	MAF_INRAE=10.759;MAF_USDA=12.941
NC_035098.1	18765337	.	C	T	.	.	MAF_USDA=2.459
NC_035098.1	18765357	.	T	C	.	.	MAF_USDA=1.176
NC_035098.1	18765392	.	A	T	.	.	MAF_USDA=7.647
NC_035098.1	18765393	.	A	C	.	.	MAF_USDA=7.647
NC_035098.1	18765404	.	A	G	.	.	MAF_INRAE=15.789;MAF_USDA=1.639
NC_035098.1	18765508	.	C	A	.	.	MAF_INRAE=17.722;MAF_USDA=8.824
NC_035098.1	18765517	.	G	C	.	.	MAF_USDA=13.529
NC_035098.1	18765580	.	T	C	.	.	MAF_USDA=8.197
NC_035098.1	18765601	.	C	A	.	.	MAF_INRAE=15.789;MAF_USDA=8.333
NC_035098.1	18765641	.	G	A	.	.	MAF_USDA=15.882
NC_035098.1	18765684	.	G	A	.	.	MAF_INRAE=12.658;MAF_USDA=6.557
NC_035098.1	18765694	.	C	G	.	.	MAF_USDA=7.647
NC_035098.1	18765945	.	G	A	.	.	MAF_INRAE=2.5;MAF_USDA=3.279
NC_035098.1	18766001	.	G	A	.	.	MAF_USDA=13.529
NC_035098.1	18766039	.	T	C	.	.	MAF_USDA=15.294
NC_035098.1	18766063	.	C	G	.	.	MAF_USDA=5.738
NC_035098.1	18766129	.	C	T	.	.	MAF_INRAE=21.053;MAF_USDA=7.377
NC_035098.1	18766179	.	T	A	.	.	MAF_USDA=11.765
NC_035098.1	18766204	.	T	C	.	.	MAF_USDA=3.279
NC_035098.1	18766237	.	G	T	.	.	MAF_INRAE=26.667;MAF_USDA=2.459
NC_035098.1	18766345	.	T	G	.	.	MAF_USDA=3.279
NC_035098.1	18766441	.	C	A	.	.	MAF_INRAE=15.789;MAF_USDA=14.706
NC_035098.1	18766519	.	C	G	.	.	MAF_INRAE=26.667;MAF_USDA=2.459
NC_035098.1	18766552	.	T	G	.	.	MAF_USDA=5.738
NC_035098.1	18766597	.	A	G	.	.	MAF_USDA=17.262
NC_035098.1	18766643	.	C	T	.	.	MAF_USDA=1.667
NC_035098.1	18766779	.	G	T	.	.	MAF_USDA=15.476
NC_035098.1	18766821	.	T	C	.	.	MAF_USDA=19.048
NC_035098.1	18766843	.	T	A	.	.	MAF_USDA=3.279
NC_035098.1	18766900	.	G	A	.	.	MAF_INRAE=22.785;MAF_USDA=19.412
NC_035098.1	18766959	.	G	A	.	.	MAF_USDA=2.41
NC_035098.1	18766960	.	C	A	.	.	MAF_USDA=2.41
NC_035098.1	18767147	.	T	A	.	.	MAF_USDA=2.5
NC_035098.1	18767148	.	G	T	.	.	MAF_USDA=2.5
NC_035098.1	18767149	.	A	G	.	.	MAF_USDA=2.5
NC_035098.1	18767198	.	G	A	.	.	MAF_USDA=4.167
NC_035098.1	18767207	.	T	A	.	.	MAF_INRAE=45.57;MAF_USDA=14.881
NC_035098.1	18767286	.	A	G	.	.	MAF_USDA=16.667
NC_035098.1	18767329	.	T	C	.	.	MAF_USDA=3.529
NC_035098.1	18767357	.	C	A	.	.	MAF_USDA=1.639
NC_035098.1	18767369	.	C	A	.	.	MAF_USDA=11.765
NC_035098.1	18767396	.	A	C	.	.	MAF_USDA=18.75
NC_035098.1	18767426	.	C	A	.	.	MAF_USDA=18.75
NC_035098.1	18767514	.	T	A	.	.	MAF_USDA=2.381
NC_035098.1	18767515	.	A	T	.	.	MAF_INRAE=34.177;MAF_USDA=47.647
NC_035098.1	18767516	.	A	T	.	.	MAF_INRAE=5.833;MAF_USDA=14.118
NC_035098.1	18767534	.	C	T	.	.	MAF_INRAE=23.418;MAF_USDA=16.071
NC_035098.1	18767595	.	T	G	.	.	MAF_USDA=4.237
NC_035098.1	18767690	.	C	T	.	.	MAF_USDA=29.167
NC_035098.1	18767725	.	A	C	.	.	MAF_USDA=32.353
NC_035098.1	18767811	.	T	A	.	.	MAF_USDA=3.279
NC_035098.1	18767949	.	T	C	.	.	MAF_USDA=20.238
NC_035098.1	18768048	.	G	A	.	.	MAF_USDA=2.083
NC_035098.1	18768195	.	G	A	.	.	MAF_USDA=6.557
NC_035098.1	18768222	.	C	T	.	.	MAF_USDA=5.738
NC_035098.1	18768345	.	C	A	.	.	MAF_USDA=1.639
NC_035098.1	18768348	.	G	A	.	.	MAF_USDA=2.459
NC_035098.1	18768432	.	C	T	.	.	MAF_USDA=12.941
NC_035098.1	18768433	.	T	A	.	.	MAF_USDA=15.294
NC_035098.1	18768513	.	G	A	.	.	MAF_USDA=12.353
NC_035098.1	18768562	.	G	T	.	.	MAF_INRAE=26.667;MAF_USDA=6.548
NC_035098.1	18768619	.	G	T	.	.	MAF_USDA=14.118
NC_035098.1	18768709	.	G	A	.	.	MAF_USDA=3.279
NC_035098.1	18768745	.	G	A	.	.	MAF_INRAE=31.013;MAF_USDA=21.765
NC_035098.1	18768758	.	C	A	.	.	MAF_USDA=4.098
NC_035098.1	18768869	.	T	A	.	.	MAF_USDA=10.119
NC_035098.1	18768871	.	T	A	.	.	MAF_USDA=2.5
NC_035098.1	18768964	.	C	T	.	.	MAF_INRAE=10.759;MAF_USDA=14.118
NC_035098.1	18768969	.	G	T	.	.	MAF_USDA=3.279
NC_035098.1	18769359	.	G	A	.	.	MAF_USDA=1.695
NC_035098.1	18769366	.	C	A	.	.	MAF_INRAE=15.789;MAF_USDA=17.47
NC_035098.1	18769477	.	C	A	.	.	MAF_USDA=14.706
NC_035098.1	18769478	.	C	A	.	.	MAF_USDA=14.706
NC_035098.1	18769487	.	G	A	.	.	MAF_INRAE=27.5;MAF_USDA=22.353
NC_035098.1	18769489	.	T	A	.	.	MAF_INRAE=27.5;MAF_USDA=22.353
NC_035098.1	18769548	.	T	G	.	.	MAF_USDA=12.941
NC_035098.1	18769553	.	T	G	.	.	MAF_USDA=8.333
NC_035098.1	18769554	.	T	C	.	.	MAF_USDA=4.098
NC_035098.1	18769592	.	T	G	.	.	MAF_USDA=1.765
NC_035098.1	18769598	.	T	G	.	.	MAF_USDA=1.639
NC_035098.1	18769608	.	G	A	.	.	MAF_INRAE=27.5;MAF_USDA=12.353
NC_035098.1	18769638	.	C	A	.	.	MAF_INRAE=45.57;MAF_USDA=14.118
NC_035098.1	18769649	.	A	G	.	.	MAF_USDA=1.639
NC_035098.1	18769674	.	C	A	.	.	MAF_INRAE=26.667;MAF_USDA=5.882
NC_035098.1	18769772	.	C	T	.	.	MAF_INRAE=26.667
NC_035098.1	18769782	.	G	A	.	.	MAF_INRAE=26.667;MAF_USDA=1.639
NC_035098.1	18769795	.	A	T	.	.	MAF_INRAE=26.667;MAF_USDA=18.824
NC_035098.1	18769828	.	T	G	.	.	MAF_USDA=1.639
NC_035098.1	18769930	.	C	A	.	.	MAF_INRAE=26.667;MAF_USDA=19.412
NC_035098.1	18770041	.	A	G	.	.	MAF_INRAE=45.57;MAF_USDA=14.706
NC_035098.1	18770055	.	T	C	.	.	MAF_INRAE=26.667;MAF_USDA=5.882
NC_035098.1	18770059	.	G	A	.	.	MAF_USDA=2.459
NC_035098.1	18770115	.	C	T	.	.	MAF_INRAE=26.667;MAF_USDA=7.377
NC_035098.1	18770128	.	T	C	.	.	MAF_INRAE=26.667;MAF_USDA=7.377
NC_035098.1	18770148	.	A	T	.	.	MAF_INRAE=26.667
NC_035098.1	18770162	.	G	A	.	.	MAF_INRAE=26.667;MAF_USDA=7.377
NC_035098.1	18770199	.	C	A	.	.	MAF_USDA=2.459
NC_035098.1	18770233	.	G	A	.	.	MAF_USDA=1.639
NC_035098.1	18770247	.	T	C	.	.	MAF_USDA=10.0
NC_035098.1	18770320	.	C	A	.	.	MAF_USDA=1.639
NC_035098.1	18770327	.	T	C	.	.	MAF_INRAE=43.671;MAF_USDA=44.706
NC_035098.1	18770342	.	G	T	.	.	MAF_INRAE=26.667;MAF_USDA=5.882
NC_035098.1	18770350	.	T	C	.	.	MAF_INRAE=8.861;MAF_USDA=6.557
NC_035098.1	18770362	.	A	T	.	.	MAF_INRAE=26.667;MAF_USDA=7.377
NC_035098.1	18770365	.	A	C	.	.	MAF_INRAE=26.667;MAF_USDA=7.377
NC_035098.1	18770368	.	T	C	.	.	MAF_USDA=12.295
NC_035098.1	18770372	.	T	C	.	.	MAF_INRAE=26.667;MAF_USDA=7.377
NC_035098.1	18770386	.	C	A	.	.	MAF_INRAE=26.667;MAF_USDA=19.412
NC_035098.1	18770390	.	C	T	.	.	MAF_USDA=14.583
NC_035098.1	18770489	.	A	T	.	.	MAF_INRAE=24.051;MAF_USDA=4.118
NC_035098.1	18770510	.	C	T	.	.	MAF_USDA=2.459
NC_035098.1	18770521	.	C	A	.	.	MAF_INRAE=26.667;MAF_USDA=5.294
NC_035098.1	18770538	.	T	G	.	.	MAF_INRAE=26.667;MAF_USDA=6.548
NC_035098.1	18770598	.	C	T	.	.	MAF_INRAE=26.667;MAF_USDA=5.882
NC_035098.1	18770613	.	A	C	.	.	MAF_USDA=27.083
NC_035098.1	18770615	.	G	C	.	.	MAF_USDA=7.377
NC_035098.1	18770668	.	T	A	.	.	MAF_INRAE=26.667;MAF_USDA=5.882
NC_035098.1	18770682	.	G	A	.	.	MAF_INRAE=26.667;MAF_USDA=5.882
NC_035098.1	18770749	.	G	T	.	.	MAF_USDA=15.882
NC_035098.1	18770764	.	G	A	.	.	MAF_INRAE=22.785;MAF_USDA=20.0
NC_035098.1	18770825	.	A	T	.	.	MAF_USDA=4.098
NC_035098.1	18770892	.	T	C	.	.	MAF_USDA=3.279
NC_035098.1	18770926	.	A	T	.	.	MAF_INRAE=23.418;MAF_USDA=15.294
NC_035098.1	18770945	.	A	T	.	.	MAF_USDA=13.529
NC_035098.1	18770955	.	G	A	.	.	MAF_INRAE=36.709;MAF_USDA=9.412
NC_035098.1	18770984	.	G	C	.	.	MAF_INRAE=25.0;MAF_USDA=6.557
NC_035098.1	18771025	.	A	C	.	.	MAF_USDA=2.941
NC_035098.1	18771074	.	A	G	.	.	MAF_INRAE=26.667;MAF_USDA=7.059
NC_035098.1	18771087	.	A	C	.	.	MAF_USDA=2.083
NC_035098.1	18771088	.	A	T	.	.	MAF_USDA=6.25
NC_035098.1	18771089	.	A	T	.	.	MAF_USDA=8.333
NC_035098.1	18771090	.	A	T	.	.	MAF_USDA=8.333
NC_035098.1	18771091	.	A	T	.	.	MAF_USDA=8.333
NC_035098.1	18771092	.	A	T	.	.	MAF_USDA=8.333
NC_035098.1	18771094	.	T	A	.	.	MAF_INRAE=25.833;MAF_USDA=2.083
NC_035098.1	18771095	.	A	T	.	.	MAF_USDA=8.333
NC_035098.1	18771096	.	A	T	.	.	MAF_USDA=4.918
NC_035098.1	18771097	.	A	T	.	.	MAF_USDA=2.459
NC_035098.1	18771107	.	A	C	.	.	MAF_INRAE=2.5;MAF_USDA=3.279
NC_035098.1	18771109	.	T	G	.	.	MAF_INRAE=2.5;MAF_USDA=3.279
NC_035098.1	18771114	.	C	T	.	.	MAF_INRAE=25.833;MAF_USDA=7.647
NC_035098.1	18771172	.	G	A	.	.	MAF_USDA=1.639
NC_035098.1	18771175	.	C	G	.	.	MAF_INRAE=26.667;MAF_USDA=9.836
NC_035098.1	18771247	.	T	C	.	.	MAF_USDA=1.639
NC_035098.1	18771265	.	C	A	.	.	MAF_INRAE=26.667;MAF_USDA=8.235
NC_035098.1	18771269	.	G	T	.	.	MAF_INRAE=26.667;MAF_USDA=8.235
NC_035098.1	18771275	.	C	A	.	.	MAF_USDA=2.459
NC_035098.1	18771319	.	G	C	.	.	MAF_INRAE=26.667;MAF_USDA=22.353
NC_035098.1	18771334	.	C	A	.	.	MAF_INRAE=26.667;MAF_USDA=6.471
NC_035098.1	18771339	.	G	A	.	.	MAF_INRAE=26.667;MAF_USDA=8.235
NC_035098.1	18771349	.	T	C	.	.	MAF_USDA=12.941
NC_035098.1	18771403	.	C	A	.	.	MAF_USDA=4.706
NC_035098.1	18771479	.	G	A	.	.	MAF_INRAE=26.667;MAF_USDA=8.824
NC_035098.1	18771535	.	C	T	.	.	MAF_INRAE=26.667;MAF_USDA=8.824
NC_035098.1	18771546	.	G	A	.	.	MAF_INRAE=26.667;MAF_USDA=8.235
NC_035098.1	18771619	.	C	T	.	.	MAF_INRAE=26.667;MAF_USDA=7.647
NC_035098.1	18771623	.	C	A	.	.	MAF_USDA=3.279
NC_035098.1	18771686	.	A	C	.	.	MAF_INRAE=26.667;MAF_USDA=8.235
NC_035098.1	18771706	.	T	G	.	.	MAF_USDA=6.25
NC_035098.1	18771731	.	C	G	.	.	MAF_USDA=11.475
NC_035098.1	18771749	.	A	T	.	.	MAF_USDA=2.353
NC_035098.1	18771841	.	T	G	.	.	MAF_USDA=1.639
NC_035098.1	18771881	.	G	C	.	.	MAF_USDA=3.279
NC_035098.1	18771929	.	C	A	.	.	MAF_INRAE=10.759;MAF_USDA=30.0
NC_035098.1	18771943	.	G	C	.	.	MAF_USDA=2.459
NC_035098.1	18771945	.	G	T	.	.	MAF_USDA=12.353
NC_035098.1	18771968	.	C	A	.	.	MAF_USDA=2.459
NC_035098.1	18772048	.	C	G	.	.	MAF_USDA=43.75
NC_035098.1	18772060	.	A	T	.	.	MAF_USDA=7.927
NC_035098.1	18772084	.	C	T	.	.	MAF_USDA=3.529
NC_035098.1	18772088	.	T	G	.	.	MAF_INRAE=26.667;MAF_USDA=6.471
NC_035098.1	18772235	.	T	C	.	.	MAF_USDA=1.639
NC_035098.1	18772236	.	A	C	.	.	MAF_USDA=3.279
NC_035098.1	18772239	.	C	A	.	.	MAF_INRAE=23.418;MAF_USDA=47.059
NC_035098.1	18772250	.	C	T	.	.	MAF_USDA=6.548
NC_035098.1	18772262	.	T	A	.	.	MAF_USDA=16.667
NC_035098.1	18772263	.	T	A	.	.	MAF_USDA=16.667
NC_035098.1	18772282	.	G	A	.	.	MAF_INRAE=10.759;MAF_USDA=13.529
NC_035098.1	18772284	.	C	A	.	.	MAF_INRAE=47.5;MAF_USDA=44.706
NC_035098.1	18772292	.	C	A	.	.	MAF_INRAE=23.418;MAF_USDA=14.706
NC_035098.1	18772420	.	A	G	.	.	MAF_USDA=1.639
NC_035098.1	18772489	.	T	C	.	.	MAF_INRAE=26.667;MAF_USDA=20.588
NC_035098.1	18772499	.	G	T	.	.	MAF_INRAE=44.304;MAF_USDA=17.647
NC_035098.1	18772507	.	C	G	.	.	MAF_INRAE=36.076;MAF_USDA=9.412
NC_035098.1	18772534	.	A	G	.	.	MAF_USDA=8.824
NC_035098.1	18772550	.	G	T	.	.	MAF_USDA=4.098
NC_035098.1	18772551	.	G	T	.	.	MAF_USDA=3.279
NC_035098.1	18772600	.	A	C	.	.	MAF_USDA=1.639
NC_035098.1	18772604	.	A	G	.	.	MAF_USDA=3.279
NC_035098.1	18772644	.	A	G	.	.	MAF_USDA=2.941
NC_035098.1	18772650	.	A	C	.	.	MAF_USDA=5.738
NC_035098.1	18772654	.	C	T	.	.	MAF_INRAE=10.759;MAF_USDA=14.706
NC_035098.1	18772769	.	C	A	.	.	MAF_USDA=15.294
NC_035098.1	18772857	.	A	G	.	.	MAF_INRAE=23.418;MAF_USDA=33.529
NC_035098.1	18772869	.	A	T	.	.	MAF_USDA=2.459
NC_035098.1	18772879	.	G	A	.	.	MAF_USDA=13.529
NC_035098.1	18772889	.	C	A	.	.	MAF_USDA=4.918
NC_035098.1	18772890	.	A	T	.	.	MAF_USDA=4.918
NC_035098.1	18773012	.	G	A	.	.	MAF_INRAE=23.418;MAF_USDA=26.471
NC_035098.1	18773018	.	T	G	.	.	MAF_USDA=2.459
NC_035098.1	18773066	.	C	T	.	.	MAF_INRAE=23.418;MAF_USDA=17.059
NC_035098.1	18773073	.	C	T	.	.	MAF_INRAE=23.418;MAF_USDA=30.588
NC_035098.1	18773111	.	C	A	.	.	MAF_INRAE=30.38;MAF_USDA=21.176
NC_035098.1	18773130	.	T	C	.	.	MAF_USDA=6.557
NC_035098.1	18773135	.	A	G	.	.	MAF_USDA=2.353
NC_035098.1	18773139	.	C	T	.	.	MAF_USDA=6.557
NC_035098.1	18773150	.	G	A	.	.	MAF_USDA=5.738
NC_035098.1	18773173	.	C	A	.	.	MAF_INRAE=22.785;MAF_USDA=30.588
NC_035098.1	18773190	.	C	T	.	.	MAF_USDA=4.118
NC_035098.1	18773215	.	T	C	.	.	MAF_INRAE=23.418;MAF_USDA=15.294
NC_035098.1	18773222	.	A	G	.	.	MAF_USDA=3.279
NC_035098.1	18773228	.	C	T	.	.	MAF_USDA=13.115
NC_035098.1	18773251	.	C	T	.	.	MAF_INRAE=26.667
NC_035098.1	18773300	.	C	T	.	.	MAF_USDA=11.176
NC_035098.1	18773319	.	A	C	.	.	MAF_INRAE=23.418;MAF_USDA=15.882
NC_035098.1	18773357	.	G	T	.	.	MAF_INRAE=23.418;MAF_USDA=32.941
NC_035098.1	18773367	.	G	A	.	.	MAF_USDA=2.459
NC_035098.1	18773395	.	T	A	.	.	MAF_USDA=4.098
NC_035098.1	18773416	.	T	C	.	.	MAF_USDA=14.118
NC_035098.1	18773490	.	T	C	.	.	MAF_INRAE=10.759;MAF_USDA=13.529
NC_035098.1	18773601	.	T	C	.	.	MAF_INRAE=23.418;MAF_USDA=32.941
NC_035098.1	18773714	.	T	C	.	.	MAF_USDA=14.706
NC_035098.1	18773717	.	T	G	.	.	MAF_USDA=12.941
NC_035098.1	18773832	.	G	A	.	.	MAF_USDA=14.118
NC_035098.1	18773867	.	C	T	.	.	MAF_USDA=1.639
NC_035098.1	18773882	.	C	T	.	.	MAF_USDA=1.639
NC_035098.1	18773998	.	A	T	.	.	MAF_INRAE=45.57;MAF_USDA=29.412
NC_035098.1	18774012	.	T	G	.	.	MAF_INRAE=31.013;MAF_USDA=20.0
NC_035098.1	18774060	.	A	G	.	.	MAF_INRAE=45.57;MAF_USDA=45.294
NC_035098.1	18774093	.	C	A	.	.	MAF_USDA=3.279
NC_035098.1	18774101	.	T	C	.	.	MAF_USDA=2.353
NC_035098.1	18774159	.	C	G	.	.	MAF_INRAE=6.667
NC_035098.1	18774184	.	C	T	.	.	MAF_USDA=13.529
NC_035098.1	18774234	.	C	T	.	.	MAF_USDA=2.941
NC_035098.1	18774291	.	C	T	.	.	MAF_USDA=6.25
NC_035098.1	18774293	.	T	C	.	.	MAF_INRAE=3.797;MAF_USDA=25.0
NC_035098.1	18774343	.	TT	TC	.	.	MAF_USDA=12.5
NC_035098.1	18774344	.	T	C	.	.	MAF_INRAE=3.333
NC_035098.1	18774347	.	G	C	.	.	MAF_USDA=32.143
NC_035098.1	18774350	.	C	T	.	.	MAF_INRAE=3.333
NC_035098.1	18774351	.	G	A	.	.	MAF_USDA=7.647
NC_035098.1	18774353	.	T	G	.	.	MAF_USDA=7.647
NC_035098.1	18774373	.	C	T	.	.	MAF_INRAE=45.57;MAF_USDA=14.706
NC_035098.1	18774411	.	A	G	.	.	MAF_USDA=2.083
NC_035098.1	18774509	.	C	T	.	.	MAF_USDA=5.738
NC_035098.1	18774531	.	T	C	.	.	MAF_INRAE=23.418;MAF_USDA=32.941
NC_035098.1	18774548	.	A	G	.	.	MAF_USDA=13.529
NC_035098.1	18774573	.	C	A	.	.	MAF_USDA=12.941
NC_035098.1	18774637	.	G	C	.	.	MAF_USDA=2.353
NC_035098.1	18774643	.	C	A	.	.	MAF_INRAE=8.228;MAF_USDA=13.529
NC_035098.1	18774649	.	C	A	.	.	MAF_USDA=2.353
NC_035098.1	18774734	.	C	T	.	.	MAF_USDA=4.098
NC_035098.1	18774762	.	C	A	.	.	MAF_INRAE=13.924;MAF_USDA=4.118
NC_035098.1	18774780	.	G	A	.	.	MAF_INRAE=22.785;MAF_USDA=35.294
NC_035098.1	18774848	.	G	T	.	.	MAF_INRAE=6.667;MAF_USDA=6.471
NC_035098.1	18774933	.	A	G	.	.	MAF_INRAE=24.051;MAF_USDA=4.706
NC_035098.1	18774953	.	G	A	.	.	MAF_USDA=10.656
NC_035098.1	18775024	.	C	T	.	.	MAF_USDA=2.459
NC_035098.1	18775025	.	C	T	.	.	MAF_USDA=2.459
NC_035098.1	18775029	.	G	T	.	.	MAF_USDA=1.639
NC_035098.1	18775125	.	T	C	.	.	MAF_INRAE=23.418;MAF_USDA=32.941
NC_035098.1	18775131	.	T	C	.	.	MAF_USDA=10.0
NC_035098.1	18775157	.	T	C	.	.	MAF_INRAE=45.57;MAF_USDA=30.588
NC_035098.1	18775314	.	T	C	.	.	MAF_USDA=4.098
NC_035098.1	18775322	.	G	A	.	.	MAF_INRAE=6.667
NC_035098.1	18775360	.	A	C	.	.	MAF_INRAE=23.418;MAF_USDA=15.882
NC_035098.1	18775475	.	C	T	.	.	MAF_USDA=4.918
NC_035098.1	18775507	.	G	T	.	.	MAF_INRAE=10.759;MAF_USDA=14.118
NC_035098.1	18775589	.	A	G	.	.	MAF_INRAE=24.684;MAF_USDA=39.412
NC_035098.1	18775600	.	T	G	.	.	MAF_INRAE=45.0;MAF_USDA=47.619
NC_035098.1	18775804	.	T	C	.	.	MAF_USDA=13.855
NC_035098.1	18775816	.	G	A	.	.	MAF_USDA=2.459
NC_035098.1	18775869	.	C	A	.	.	MAF_USDA=4.098
NC_035098.1	18775902	.	G	T	.	.	MAF_INRAE=22.785;MAF_USDA=18.235
NC_035098.1	18775913	.	T	G	.	.	MAF_USDA=7.647
NC_035098.1	18775956	.	G	A	.	.	MAF_USDA=15.294
NC_035098.1	18775967	.	A	T	.	.	MAF_INRAE=25.949;MAF_USDA=34.706
NC_035098.1	18776232	.	A	T	.	.	MAF_USDA=32.099
NC_035098.1	18776394	.	C	T	.	.	MAF_USDA=13.636
NC_035098.1	18776581	.	G	A	.	.	MAF_USDA=23.913
NC_035098.1	18777033	.	C	G	.	.	MAF_USDA=27.273
NC_035098.1	18777052	.	C	T	.	.	MAF_USDA=4.268
NC_035098.1	18777984	.	G	A	.	.	MAF_USDA=37.5
NC_035098.1	18778057	.	T	C	.	.	MAF_USDA=37.5
NC_035098.1	18778341	.	G	T	.	.	MAF_USDA=35.417
NC_035098.1	18778401	.	C	G	.	.	MAF_USDA=35.417
NC_035098.1	18778441	.	G	T	.	.	MAF_USDA=12.5
NC_035098.1	18778506	.	C	T	.	.	MAF_USDA=31.25
NC_035098.1	18778514	.	T	C	.	.	MAF_USDA=18.75
NC_035098.1	18778748	.	C	T	.	.	MAF_USDA=39.583
NC_035098.1	18778915	.	G	A	.	.	MAF_USDA=3.279
NC_035098.1	18778964	.	T	G	.	.	MAF_USDA=3.279
NC_035098.1	18779013	.	C	A	.	.	MAF_INRAE=23.418;MAF_USDA=27.647
NC_035098.1	18779150	.	C	T	.	.	MAF_INRAE=20.886;MAF_USDA=24.118
NC_035098.1	18779179	.	G	A	.	.	MAF_INRAE=4.167
NC_035098.1	18779244	.	T	C	.	.	MAF_INRAE=22.5;MAF_USDA=14.118
NC_035098.1	18779278	.	G	A	.	.	MAF_INRAE=10.0;MAF_USDA=5.738
NC_035098.1	18779330	.	T	C	.	.	MAF_INRAE=3.333
NC_035098.1	18779405	.	G	A	.	.	MAF_USDA=9.836
NC_035098.1	18779419	.	A	T	.	.	MAF_USDA=20.833
NC_035098.1	18779458	.	C	T	.	.	MAF_INRAE=28.333
NC_035098.1	18779459	.	G	A	.	.	MAF_INRAE=26.667
NC_035098.1	18779465	.	C	A	.	.	MAF_INRAE=15.0;MAF_USDA=16.667
NC_035098.1	18779466	.	T	C	.	.	MAF_INRAE=25.833
NC_035098.1	18779471	.	T	C	.	.	MAF_INRAE=25.833
NC_035098.1	18779484	.	G	A	.	.	MAF_USDA=4.167
NC_035098.1	18779486	.	T	C	.	.	MAF_INRAE=2.5
NC_035098.1	18779498	.	C	T	.	.	MAF_INRAE=2.5
NC_035098.1	18779528	.	A	G	.	.	MAF_INRAE=49.167
NC_035098.1	18779537	.	C	T	.	.	MAF_INRAE=1.667
NC_035098.1	18779554	.	G	T	.	.	MAF_INRAE=16.667
NC_035098.1	18779609	.	C	T	.	.	MAF_INRAE=13.333;MAF_USDA=10.656
NC_035098.1	18779614	.	T	C	.	.	MAF_INRAE=19.167
NC_035098.1	18779625	.	G	T	.	.	MAF_INRAE=30.0;MAF_USDA=17.059
NC_035098.1	18779631	.	G	A	.	.	MAF_USDA=14.118
NC_035098.1	18779646	.	A	G	.	.	MAF_INRAE=5.0;MAF_USDA=12.941
NC_035098.1	18779661	.	G	A	.	.	MAF_INRAE=12.5;MAF_USDA=16.667
NC_035098.1	18779669	.	G	C	.	.	MAF_INRAE=18.333
NC_035098.1	18779697	.	A	G	.	.	MAF_INRAE=9.167
NC_035098.1	18779706	.	C	A	.	.	MAF_INRAE=8.333
NC_035098.1	18779717	.	G	T	.	.	MAF_INRAE=25.833
NC_035098.1	18779726	.	C	T	.	.	MAF_INRAE=6.667
NC_035098.1	18779739	.	T	A	.	.	MAF_USDA=1.667
NC_035098.1	18779744	.	T	C	.	.	MAF_INRAE=40.833;MAF_USDA=39.583
NC_035098.1	18779758	.	G	A	.	.	MAF_INRAE=8.333
NC_035098.1	18779762	.	C	T	.	.	MAF_INRAE=8.333
NC_035098.1	18779764	.	C	A	.	.	MAF_INRAE=25.833
NC_035098.1	18779796	.	A	G	.	.	MAF_INRAE=5.833
NC_035098.1	18779799	.	C	A	.	.	MAF_INRAE=5.833
NC_035098.1	18779860	.	T	C	.	.	MAF_USDA=39.13
NC_035098.1	18779888	.	C	G	.	.	MAF_USDA=23.913
NC_035098.1	18779894	.	C	T	.	.	MAF_INRAE=10.526
NC_035098.1	18779940	.	G	A	.	.	MAF_INRAE=39.474;MAF_USDA=50.0
NC_035098.1	18780099	.	G	A	.	.	MAF_INRAE=13.158
NC_035098.1	18780118	.	G	T	.	.	MAF_INRAE=39.474
NC_035098.1	18780961	.	G	T	.	.	MAF_USDA=15.476
NC_035098.1	18781041	.	C	T	.	.	MAF_USDA=6.557
NC_035098.1	18781057	.	T	C	.	.	MAF_USDA=12.712
NC_035098.1	18781066	.	T	G	.	.	MAF_USDA=8.333
NC_035098.1	18781068	.	C	T	.	.	MAF_USDA=11.207
NC_035098.1	18781073	.	C	T	.	.	MAF_INRAE=30.833;MAF_USDA=18.072
NC_035098.1	18781109	.	T	C	.	.	MAF_USDA=1.639
NC_035098.1	18781179	.	G	A	.	.	MAF_USDA=4.918
NC_035098.1	18781204	.	G	C	.	.	MAF_USDA=41.667
NC_035098.1	18781628	.	G	A	.	.	MAF_USDA=19.672
NC_035098.1	18781635	.	T	G	.	.	MAF_USDA=3.279
NC_035098.1	18781678	.	G	A	.	.	MAF_USDA=6.667
NC_035098.1	18781710	.	T	A	.	.	MAF_USDA=7.5
NC_035098.1	18781711	.	G	T	.	.	MAF_USDA=2.353
NC_035098.1	18781743	.	T	G	.	.	MAF_USDA=4.098
NC_035098.1	18781747	.	A	T	.	.	MAF_INRAE=21.667;MAF_USDA=3.279
NC_035098.1	18781824	.	C	T	.	.	MAF_INRAE=47.5;MAF_USDA=43.443
NC_035098.1	18781886	.	A	G	.	.	MAF_INRAE=44.937;MAF_USDA=41.765
NC_035098.1	18781897	.	A	G	.	.	MAF_USDA=1.639
NC_035098.1	18782034	.	T	A	.	.	MAF_INRAE=11.667
NC_035098.1	18782076	.	T	A	.	.	MAF_INRAE=41.772;MAF_USDA=42.941
NC_035098.1	18782103	.	C	T	.	.	MAF_USDA=3.279
NC_035098.1	18782114	.	A	T	.	.	MAF_USDA=3.279
NC_035098.1	18782142	.	C	G	.	.	MAF_USDA=16.667
NC_035098.1	18782218	.	G	C	.	.	MAF_INRAE=45.57;MAF_USDA=50.0
NC_035098.1	18782278	.	A	T	.	.	MAF_INRAE=45.57;MAF_USDA=42.941
NC_035098.1	18782281	.	G	A	.	.	MAF_INRAE=25.833;MAF_USDA=34.118
NC_035098.1	18782290	.	C	T	.	.	MAF_USDA=1.639
NC_035098.1	18782333	.	C	T	.	.	MAF_USDA=9.412
NC_035098.1	18782334	.	G	A	.	.	MAF_USDA=8.333
NC_035098.1	18782430	.	A	T	.	.	MAF_INRAE=46.203;MAF_USDA=43.529
NC_035098.1	18782455	.	C	T	.	.	MAF_INRAE=46.203;MAF_USDA=42.941
NC_035098.1	18782466	.	T	G	.	.	MAF_INRAE=46.203;MAF_USDA=41.765
NC_035098.1	18782488	.	C	A	.	.	MAF_INRAE=23.418;MAF_USDA=34.118
NC_035098.1	18782495	.	T	G	.	.	MAF_INRAE=46.203;MAF_USDA=42.353
NC_035098.1	18782499	.	G	A	.	.	MAF_INRAE=42.5;MAF_USDA=41.765
NC_035098.1	18782536	.	C	T	.	.	MAF_USDA=3.279
NC_035098.1	18782540	.	T	A	.	.	MAF_INRAE=13.291;MAF_USDA=6.557
NC_035098.1	18782742	.	T	G	.	.	MAF_USDA=42.353
NC_035098.1	18782766	.	T	C	.	.	MAF_INRAE=49.367;MAF_USDA=42.941
NC_035098.1	18782770	.	C	A	.	.	MAF_USDA=2.459
NC_035098.1	18782847	.	T	G	.	.	MAF_INRAE=36.709;MAF_USDA=40.0
NC_035098.1	18782899	.	G	A	.	.	MAF_INRAE=12.658;MAF_USDA=33.529
NC_035098.1	18782959	.	A	G	.	.	MAF_USDA=2.5
NC_035098.1	18783016	.	T	C	.	.	MAF_INRAE=41.667;MAF_USDA=50.0
NC_035098.1	18783074	.	A	G	.	.	MAF_INRAE=10.759;MAF_USDA=14.118
NC_035098.1	18783084	.	A	C	.	.	MAF_INRAE=46.203;MAF_USDA=42.353
NC_035098.1	18783085	.	T	C	.	.	MAF_INRAE=5.833;MAF_USDA=12.941
NC_035098.1	18783101	.	C	G	.	.	MAF_USDA=6.25
NC_035098.1	18783149	.	G	A	.	.	MAF_INRAE=30.38;MAF_USDA=16.071
NC_035098.1	18783315	.	G	T	.	.	MAF_INRAE=45.57;MAF_USDA=14.706
NC_035098.1	18783317	.	T	C	.	.	MAF_INRAE=33.333;MAF_USDA=10.0
NC_035098.1	18783328	.	T	G	.	.	MAF_USDA=2.459
NC_035098.1	18783329	.	A	G	.	.	MAF_INRAE=23.418;MAF_USDA=36.471
NC_035098.1	18783330	.	T	C	.	.	MAF_INRAE=41.667;MAF_USDA=43.529
NC_035098.1	18783366	.	T	C	.	.	MAF_INRAE=45.57;MAF_USDA=44.118
NC_035098.1	18783367	.	A	G	.	.	MAF_INRAE=8.861;MAF_USDA=1.639
NC_035098.1	18783400	.	C	A	.	.	MAF_USDA=2.083
NC_035098.1	18783481	.	C	A	.	.	MAF_USDA=1.639
NC_035098.1	18783538	.	A	G	.	.	MAF_INRAE=45.57;MAF_USDA=37.647
NC_035098.1	18783571	.	T	G	.	.	MAF_INRAE=24.051;MAF_USDA=18.824
NC_035098.1	18783582	.	G	A	.	.	MAF_USDA=1.639
NC_035098.1	18783635	.	A	T	.	.	MAF_USDA=2.459
NC_035098.1	18783664	.	C	A	.	.	MAF_INRAE=15.789;MAF_USDA=18.824
NC_035098.1	18783733	.	G	A	.	.	MAF_INRAE=47.368;MAF_USDA=8.824
NC_035098.1	18783757	.	A	T	.	.	MAF_USDA=5.294
NC_035098.1	18783758	.	T	A	.	.	MAF_USDA=5.294
NC_035098.1	18783770	.	C	T	.	.	MAF_USDA=1.639
NC_035098.1	18783816	.	T	A	.	.	MAF_INRAE=42.105;MAF_USDA=42.941
NC_035098.1	18783842	.	A	T	.	.	MAF_USDA=5.738
NC_035098.1	18783887	.	A	C	.	.	MAF_INRAE=15.789;MAF_USDA=8.824
NC_035098.1	18783910	.	G	C	.	.	MAF_USDA=19.412
NC_035098.1	18783972	.	A	T	.	.	MAF_USDA=1.639
NC_035098.1	18783999	.	A	G	.	.	MAF_INRAE=42.105;MAF_USDA=43.529
NC_035098.1	18784009	.	G	T	.	.	MAF_INRAE=26.316;MAF_USDA=27.647
NC_035098.1	18784024	.	A	T	.	.	MAF_USDA=1.639
NC_035098.1	18784034	.	A	G	.	.	MAF_INRAE=11.667
NC_035098.1	18784062	.	A	T	.	.	MAF_INRAE=42.105;MAF_USDA=43.529
NC_035098.1	18784087	.	T	G	.	.	MAF_INRAE=42.105;MAF_USDA=43.529
NC_035098.1	18784129	.	A	T	.	.	MAF_INRAE=45.57;MAF_USDA=14.118
NC_035098.1	18784148	.	A	G	.	.	MAF_INRAE=45.57;MAF_USDA=44.118
NC_035098.1	18784209	.	A	T	.	.	MAF_INRAE=8.861;MAF_USDA=4.098
NC_035098.1	18784229	.	T	C	.	.	MAF_USDA=31.25
NC_035098.1	18784240	.	G	T	.	.	MAF_USDA=39.583
NC_035098.1	18784248	.	G	T	.	.	MAF_USDA=21.429
NC_035098.1	18784292	.	C	A	.	.	MAF_USDA=2.459
NC_035098.1	18784317	.	G	A	.	.	MAF_USDA=1.765
NC_035098.1	18784320	.	A	G	.	.	MAF_INRAE=26.667;MAF_USDA=3.279
NC_035098.1	18784409	.	A	T	.	.	MAF_INRAE=31.013;MAF_USDA=28.235
NC_035098.1	18784451	.	C	G	.	.	MAF_INRAE=31.013;MAF_USDA=28.824
NC_035098.1	18784452	.	T	C	.	.	MAF_INRAE=32.5;MAF_USDA=28.824
NC_035098.1	18784571	.	C	A	.	.	MAF_INRAE=30.38;MAF_USDA=28.824
NC_035098.1	18784588	.	G	A	.	.	MAF_INRAE=29.747;MAF_USDA=27.647
NC_035098.1	18784593	.	G	A	.	.	MAF_USDA=1.639
NC_035098.1	18784649	.	C	T	.	.	MAF_INRAE=31.013;MAF_USDA=17.059
NC_035098.1	18784861	.	A	C	.	.	MAF_INRAE=45.57;MAF_USDA=37.647
NC_035098.1	18784926	.	G	A	.	.	MAF_USDA=2.941
NC_035098.1	18784930	.	A	G	.	.	MAF_USDA=2.083
NC_035098.1	18785003	.	C	G	.	.	MAF_INRAE=44.937;MAF_USDA=14.118
NC_035098.1	18785005	.	C	T	.	.	MAF_USDA=10.656
NC_035098.1	18785053	.	A	T	.	.	MAF_INRAE=11.392
NC_035098.1	18785064	.	A	G	.	.	MAF_INRAE=31.013;MAF_USDA=27.059
NC_035098.1	18785087	.	C	T	.	.	MAF_INRAE=31.013;MAF_USDA=25.882
NC_035098.1	18785094	.	G	A	.	.	MAF_USDA=4.167
NC_035098.1	18785102	.	T	C	.	.	MAF_USDA=1.639
NC_035098.1	18785155	.	A	T	.	.	MAF_INRAE=10.759;MAF_USDA=25.882
NC_035098.1	18785197	.	C	A	.	.	MAF_INRAE=10.127;MAF_USDA=25.294
NC_035098.1	18785244	.	A	G	.	.	MAF_INRAE=6.329
NC_035098.1	18785275	.	T	C	.	.	MAF_USDA=2.083
NC_035098.1	18785385	.	G	C	.	.	MAF_USDA=2.459
NC_035098.1	18785386	.	A	T	.	.	MAF_USDA=2.459
NC_035098.1	18785458	.	T	G	.	.	MAF_INRAE=31.013;MAF_USDA=28.916
NC_035098.1	18785551	.	A	G	.	.	MAF_USDA=4.118
NC_035098.1	18785594	.	T	A	.	.	MAF_USDA=21.765
NC_035098.1	18785600	.	T	G	.	.	MAF_USDA=6.471
NC_035098.1	18785652	.	G	A	.	.	MAF_USDA=8.824
NC_035098.1	18785723	.	T	C	.	.	MAF_INRAE=31.013;MAF_USDA=30.588
NC_035098.1	18785746	.	G	C	.	.	MAF_USDA=10.0
NC_035098.1	18785759	.	C	T	.	.	MAF_USDA=1.639
NC_035098.1	18785781	.	A	T	.	.	MAF_USDA=9.836
NC_035098.1	18786320	.	T	A	.	.	MAF_INRAE=6.667
NC_035098.1	18786352	.	T	C	.	.	MAF_INRAE=22.152;MAF_USDA=42.941
NC_035098.1	18786431	.	C	T	.	.	MAF_USDA=1.667
NC_035098.1	18786443	.	G	T	.	.	MAF_USDA=1.639
NC_035098.1	18786563	.	G	C	.	.	MAF_USDA=1.639
NC_035098.1	18786794	.	T	C	.	.	MAF_USDA=2.459
NC_035098.1	18786869	.	C	T	.	.	MAF_USDA=1.639
NC_035098.1	18786884	.	G	A	.	.	MAF_USDA=3.279
NC_035098.1	18787020	.	A	T	.	.	MAF_INRAE=21.667;MAF_USDA=6.25
NC_035098.1	18787086	.	G	C	.	.	MAF_INRAE=12.658;MAF_USDA=6.557
NC_035098.1	18787110	.	G	A	.	.	MAF_INRAE=10.759;MAF_USDA=13.529
NC_035098.1	18787148	.	C	T	.	.	MAF_INRAE=11.392;MAF_USDA=13.529
NC_035098.1	18787162	.	A	G	.	.	MAF_USDA=3.279
NC_035098.1	18787164	.	G	A	.	.	MAF_INRAE=26.582;MAF_USDA=21.176
NC_035098.1	18787172	.	T	G	.	.	MAF_INRAE=26.667;MAF_USDA=8.824
NC_035098.1	18787174	.	T	C	.	.	MAF_INRAE=11.392;MAF_USDA=12.295
NC_035098.1	18787192	.	G	T	.	.	MAF_INRAE=10.759;MAF_USDA=28.824
NC_035098.1	18787368	.	A	G	.	.	MAF_USDA=1.639
NC_035098.1	18787399	.	A	C	.	.	MAF_USDA=1.639
NC_035098.1	18787444	.	G	C	.	.	MAF_INRAE=8.861;MAF_USDA=15.294
NC_035098.1	18787494	.	C	T	.	.	MAF_INRAE=10.759;MAF_USDA=27.059
NC_035098.1	18787581	.	T	C	.	.	MAF_USDA=1.639
NC_035098.1	18787604	.	A	C	.	.	MAF_INRAE=10.759;MAF_USDA=30.0
NC_035098.1	18787628	.	G	A	.	.	MAF_USDA=2.941
NC_035098.1	18787708	.	C	T	.	.	MAF_INRAE=10.759;MAF_USDA=13.529
NC_035098.1	18787760	.	C	G	.	.	MAF_USDA=1.639
NC_035098.1	18787761	.	C	G	.	.	MAF_USDA=1.639
NC_035098.1	18787764	.	C	T	.	.	MAF_USDA=3.529
NC_035098.1	18787765	.	G	A	.	.	MAF_INRAE=22.785;MAF_USDA=24.118
NC_035098.1	18787778	.	C	T	.	.	MAF_INRAE=10.759;MAF_USDA=13.529
NC_035098.1	18787788	.	C	T	.	.	MAF_USDA=3.279
NC_035098.1	18787846	.	T	A	.	.	MAF_INRAE=6.667
NC_035098.1	18787900	.	G	A	.	.	MAF_INRAE=6.667;MAF_USDA=2.459
NC_035098.1	18787973	.	C	T	.	.	MAF_INRAE=26.667;MAF_USDA=5.882
NC_035098.1	18788130	.	G	A	.	.	MAF_USDA=5.952
NC_035098.1	18788169	.	G	A	.	.	MAF_INRAE=2.5;MAF_USDA=4.167
NC_035098.1	18788170	.	C	A	.	.	MAF_USDA=1.667
NC_035098.1	18788190	.	T	C	.	.	MAF_INRAE=2.5;MAF_USDA=3.279
NC_035098.1	18788212	.	G	T	.	.	MAF_USDA=4.098
NC_035098.1	18788213	.	G	T	.	.	MAF_USDA=4.706
NC_035098.1	18788280	.	C	A	.	.	MAF_INRAE=19.167;MAF_USDA=6.557
NC_035098.1	18788367	.	G	A	.	.	MAF_USDA=4.918
NC_035098.1	18788460	.	A	G	.	.	MAF_INRAE=46.667;MAF_USDA=14.583
NC_035098.1	18788508	.	G	T	.	.	MAF_INRAE=15.789
NC_035098.1	18788526	.	G	T	.	.	MAF_INRAE=10.759;MAF_USDA=13.529
NC_035098.1	18788573	.	A	C	.	.	MAF_INRAE=32.278;MAF_USDA=19.412
NC_035098.1	18788587	.	G	A	.	.	MAF_USDA=2.083
NC_035098.1	18788602	.	A	T	.	.	MAF_INRAE=26.667;MAF_USDA=5.952
NC_035098.1	18788700	.	A	G	.	.	MAF_USDA=2.941
NC_035098.1	18788849	.	T	G	.	.	MAF_INRAE=8.861;MAF_USDA=1.639
NC_035098.1	18788916	.	G	T	.	.	MAF_INRAE=11.392
NC_035098.1	18788965	.	A	G	.	.	MAF_INRAE=20.253;MAF_USDA=8.197
NC_035098.1	18788997	.	A	G	.	.	MAF_INRAE=31.013;MAF_USDA=19.412
NC_035098.1	18788999	.	A	C	.	.	MAF_INRAE=48.734;MAF_USDA=30.588
NC_035098.1	18789000	.	A	G	.	.	MAF_USDA=7.647
NC_035098.1	18789045	.	G	C	.	.	MAF_INRAE=47.468;MAF_USDA=27.647
NC_035098.1	18789074	.	A	T	.	.	MAF_USDA=3.279
NC_035098.1	18789087	.	A	G	.	.	MAF_USDA=2.459
NC_035098.1	18789207	.	G	A	.	.	MAF_INRAE=22.785;MAF_USDA=20.588
NC_035098.1	18789222	.	C	T	.	.	MAF_INRAE=21.519;MAF_USDA=8.824
NC_035098.1	18789241	.	C	T	.	.	MAF_INRAE=11.392;MAF_USDA=9.412
NC_035098.1	18789422	.	C	G	.	.	MAF_INRAE=44.304;MAF_USDA=45.882
NC_035098.1	18789560	.	G	A	.	.	MAF_INRAE=1.667;MAF_USDA=1.639
NC_035098.1	18789711	.	G	C	.	.	MAF_USDA=3.279
NC_035098.1	18789748	.	A	G	.	.	MAF_INRAE=21.519;MAF_USDA=9.836
NC_035098.1	18789886	.	C	T	.	.	MAF_INRAE=11.667;MAF_USDA=1.639
NC_035098.1	18789923	.	T	C	.	.	MAF_USDA=4.098
NC_035098.1	18789983	.	C	G	.	.	MAF_USDA=4.762
NC_035098.1	18789987	.	A	C	.	.	MAF_USDA=1.667
NC_035098.1	18789995	.	G	T	.	.	MAF_USDA=2.5
NC_035098.1	18790025	.	T	C	.	.	MAF_INRAE=10.127;MAF_USDA=25.882
NC_035098.1	18790059	.	T	A	.	.	MAF_USDA=1.765
NC_035098.1	18790069	.	A	C	.	.	MAF_USDA=1.765
NC_035098.1	18790207	.	G	A	.	.	MAF_INRAE=2.532
NC_035098.1	18790274	.	A	G	.	.	MAF_INRAE=43.038;MAF_USDA=22.024
NC_035098.1	18790345	.	A	C	.	.	MAF_INRAE=10.759;MAF_USDA=24.706
NC_035098.1	18790466	.	G	A	.	.	MAF_INRAE=2.5;MAF_USDA=6.557
NC_035098.1	18790491	.	G	A	.	.	MAF_INRAE=2.532;MAF_USDA=2.941
NC_035098.1	18790505	.	T	A	.	.	MAF_INRAE=2.5;MAF_USDA=5.738
NC_035098.1	18790663	.	G	T	.	.	MAF_INRAE=17.722;MAF_USDA=20.588
NC_035098.1	18790714	.	A	C	.	.	MAF_INRAE=11.392;MAF_USDA=9.412
NC_035098.1	18790733	.	G	A	.	.	MAF_INRAE=13.333;MAF_USDA=1.639
NC_035098.1	18790913	.	G	T	.	.	MAF_USDA=1.639
NC_035098.1	18790915	.	T	C	.	.	MAF_INRAE=20.833;MAF_USDA=14.118
NC_035098.1	18790963	.	A	G	.	.	MAF_USDA=1.639
NC_035098.1	18790976	.	A	C	.	.	MAF_INRAE=41.772;MAF_USDA=13.529
NC_035098.1	18791038	.	A	G	.	.	MAF_INRAE=46.203;MAF_USDA=47.647
NC_035098.1	18791154	.	C	A	.	.	MAF_USDA=1.176
NC_035098.1	18791337	.	G	T	.	.	MAF_USDA=2.459
NC_035098.1	18791344	.	A	G	.	.	MAF_USDA=1.639
NC_035098.1	18791426	.	T	G	.	.	MAF_INRAE=1.667;MAF_USDA=5.294
NC_035098.1	18791526	.	G	A	.	.	MAF_INRAE=11.392;MAF_USDA=12.353
NC_035098.1	18791577	.	A	T	.	.	MAF_INRAE=25.833;MAF_USDA=5.882
NC_035098.1	18791643	.	C	A	.	.	MAF_USDA=5.0
NC_035098.1	18791942	.	T	G	.	.	MAF_INRAE=11.392;MAF_USDA=8.235
NC_035098.1	18791947	.	C	A	.	.	MAF_INRAE=2.5;MAF_USDA=5.738
NC_035098.1	18791991	.	G	C	.	.	MAF_USDA=6.557
NC_035098.1	18792008	.	T	C	.	.	MAF_USDA=2.459
NC_035098.1	18792034	.	C	T	.	.	MAF_INRAE=12.658;MAF_USDA=7.377
NC_035098.1	18792036	.	G	T	.	.	MAF_USDA=4.918
NC_035098.1	18792116	.	G	T	.	.	MAF_INRAE=10.526;MAF_USDA=5.882
NC_035098.1	18792224	.	A	G	.	.	MAF_INRAE=19.62;MAF_USDA=27.059
NC_035098.1	18792312	.	C	T	.	.	MAF_USDA=5.738
NC_035098.1	18792449	.	G	T	.	.	MAF_USDA=4.918
NC_035098.1	18792464	.	G	A	.	.	MAF_INRAE=21.519;MAF_USDA=9.167
NC_035098.1	18792467	.	A	G	.	.	MAF_INRAE=25.833;MAF_USDA=45.238
NC_035098.1	18792522	.	A	G	.	.	MAF_USDA=4.098
NC_035098.1	18792564	.	G	A	.	.	MAF_INRAE=11.392;MAF_USDA=7.647
NC_035098.1	18792575	.	C	T	.	.	MAF_USDA=2.459
NC_035098.1	18792595	.	C	T	.	.	MAF_USDA=1.639
NC_035098.1	18792619	.	C	T	.	.	MAF_INRAE=11.392
NC_035098.1	18792639	.	T	C	.	.	MAF_USDA=4.918
NC_035098.1	18792654	.	A	T	.	.	MAF_INRAE=11.392;MAF_USDA=8.824
NC_035098.1	18792655	.	T	A	.	.	MAF_INRAE=10.0;MAF_USDA=8.824
NC_035098.1	18792689	.	T	C	.	.	MAF_INRAE=11.392;MAF_USDA=8.824
NC_035098.1	18792699	.	G	T	.	.	MAF_INRAE=25.0;MAF_USDA=26.471
NC_035098.1	18792704	.	T	A	.	.	MAF_INRAE=12.658
NC_035098.1	18792710	.	C	T	.	.	MAF_INRAE=12.658
NC_035098.1	18792714	.	G	C	.	.	MAF_USDA=4.167
NC_035098.1	18792745	.	G	A	.	.	MAF_INRAE=11.392;MAF_USDA=12.353
NC_035098.1	18792753	.	A	G	.	.	MAF_USDA=6.25
NC_035098.1	18792764	.	A	T	.	.	MAF_INRAE=5.263
NC_035098.1	18792829	.	G	T	.	.	MAF_INRAE=11.392;MAF_USDA=8.824
NC_035098.1	18792957	.	C	A	.	.	MAF_INRAE=15.789
NC_035098.1	18793041	.	T	C	.	.	MAF_INRAE=39.241;MAF_USDA=47.647
NC_035098.1	18793053	.	A	T	.	.	MAF_INRAE=26.667;MAF_USDA=2.941
NC_035098.1	18793081	.	A	C	.	.	MAF_USDA=2.459
NC_035098.1	18793099	.	A	C	.	.	MAF_INRAE=26.667
NC_035098.1	18793239	.	C	T	.	.	MAF_INRAE=15.19;MAF_USDA=8.235
NC_035098.1	18793266	.	G	T	.	.	MAF_USDA=33.333
NC_035098.1	18793278	.	C	A	.	.	MAF_INRAE=3.333;MAF_USDA=33.333
NC_035098.1	18793420	.	C	T	.	.	MAF_USDA=2.353
NC_035098.1	18793424	.	C	G	.	.	MAF_INRAE=48.101;MAF_USDA=20.0
NC_035098.1	18793564	.	T	C	.	.	MAF_INRAE=11.392;MAF_USDA=8.235
NC_035098.1	18793579	.	A	G	.	.	MAF_INRAE=6.329;MAF_USDA=11.176
NC_035098.1	18793613	.	G	A	.	.	MAF_INRAE=8.861;MAF_USDA=6.557
NC_035098.1	18793628	.	T	C	.	.	MAF_USDA=6.557
NC_035098.1	18793635	.	G	T	.	.	MAF_USDA=4.098
NC_035098.1	18793699	.	T	C	.	.	MAF_USDA=1.639
NC_035098.1	18793734	.	A	C	.	.	MAF_USDA=41.667
NC_035098.1	18793748	.	A	T	.	.	MAF_INRAE=2.532
NC_035098.1	18793952	.	G	A	.	.	MAF_USDA=1.639
NC_035098.1	18794012	.	A	T	.	.	MAF_INRAE=6.329;MAF_USDA=17.647
NC_035098.1	18794040	.	A	G	.	.	MAF_INRAE=12.658;MAF_USDA=22.353
NC_035098.1	18794044	.	T	A	.	.	MAF_USDA=1.639
NC_035098.1	18794052	.	G	T	.	.	MAF_INRAE=16.456;MAF_USDA=9.412
NC_035098.1	18794086	.	G	T	.	.	MAF_INRAE=49.367;MAF_USDA=40.0
NC_035098.1	18794130	.	C	T	.	.	MAF_INRAE=25.833
NC_035098.1	18794285	.	G	A	.	.	MAF_USDA=3.529
NC_035098.1	18794335	.	G	A	.	.	MAF_INRAE=12.025;MAF_USDA=6.557
NC_035098.1	18794377	.	G	T	.	.	MAF_INRAE=26.667
NC_035098.1	18794399	.	G	T	.	.	MAF_INRAE=6.329;MAF_USDA=12.941
NC_035098.1	18794435	.	G	T	.	.	MAF_USDA=1.765
NC_035098.1	18794544	.	T	G	.	.	MAF_USDA=4.118
NC_035098.1	18794735	.	A	G	.	.	MAF_USDA=2.941
NC_035098.1	18794749	.	C	T	.	.	MAF_INRAE=2.532
NC_035098.1	18794977	.	C	T	.	.	MAF_INRAE=6.667;MAF_USDA=6.557
NC_035098.1	18794979	.	T	C	.	.	MAF_INRAE=6.667;MAF_USDA=9.412
NC_035098.1	18795025	.	C	T	.	.	MAF_USDA=1.639
NC_035098.1	18795095	.	T	C	.	.	MAF_USDA=9.412
NC_035098.1	18795115	.	T	C	.	.	MAF_USDA=3.279
NC_035098.1	18795199	.	T	A	.	.	MAF_USDA=3.529
NC_035098.1	18795217	.	G	T	.	.	MAF_USDA=12.941
NC_035098.1	18795293	.	A	T	.	.	MAF_USDA=1.765
NC_035098.1	18795306	.	C	T	.	.	MAF_USDA=12.353
NC_035098.1	18795313	.	C	T	.	.	MAF_INRAE=1.667;MAF_USDA=1.639
NC_035098.1	18795382	.	A	T	.	.	MAF_INRAE=32.5;MAF_USDA=45.833
NC_035098.1	18795410	.	C	T	.	.	MAF_INRAE=26.667
NC_035098.1	18795423	.	A	G	.	.	MAF_INRAE=1.667;MAF_USDA=3.529
NC_035098.1	18795482	.	G	T	.	.	MAF_USDA=3.279
NC_035098.1	18795500	.	G	T	.	.	MAF_INRAE=34.177;MAF_USDA=15.294
NC_035098.1	18795518	.	T	A	.	.	MAF_INRAE=20.253;MAF_USDA=12.353
NC_035098.1	18795586	.	C	T	.	.	MAF_INRAE=1.667;MAF_USDA=1.639
NC_035098.1	18795587	.	G	C	.	.	MAF_USDA=16.471
NC_035098.1	18795630	.	C	T	.	.	MAF_USDA=7.059
NC_035098.1	18795666	.	C	T	.	.	MAF_USDA=11.765
NC_035098.1	18795774	.	T	C	.	.	MAF_INRAE=3.797;MAF_USDA=31.25
NC_035098.1	18795840	.	C	T	.	.	MAF_USDA=3.529
NC_035098.1	18795974	.	T	C	.	.	MAF_USDA=1.639
NC_035098.1	18796001	.	G	T	.	.	MAF_INRAE=39.241;MAF_USDA=27.647
NC_035098.1	18796009	.	T	C	.	.	MAF_INRAE=13.333;MAF_USDA=4.918
NC_035098.1	18796031	.	A	C	.	.	MAF_USDA=1.639
NC_035098.1	18796112	.	G	C	.	.	MAF_INRAE=38.608;MAF_USDA=26.471
NC_035098.1	18796171	.	A	C	.	.	MAF_INRAE=13.333;MAF_USDA=3.279
NC_035098.1	18796244	.	G	A	.	.	MAF_USDA=2.083
NC_035098.1	18796250	.	T	A	.	.	MAF_USDA=2.083
NC_035098.1	18796384	.	C	A	.	.	MAF_INRAE=13.333;MAF_USDA=5.738
NC_035098.1	18796390	.	G	A	.	.	MAF_USDA=2.941
NC_035098.1	18796569	.	C	T	.	.	MAF_INRAE=35.443;MAF_USDA=23.529
NC_035098.1	18796591	.	T	C	.	.	MAF_INRAE=35.443;MAF_USDA=48.824
NC_035098.1	18796600	.	G	A	.	.	MAF_USDA=4.706
NC_035098.1	18796613	.	T	C	.	.	MAF_INRAE=35.443;MAF_USDA=48.235
NC_035098.1	18796614	.	G	A	.	.	MAF_USDA=1.639
NC_035098.1	18796618	.	C	A	.	.	MAF_INRAE=26.667
NC_035098.1	18796639	.	C	T	.	.	MAF_INRAE=6.329;MAF_USDA=7.059
NC_035098.1	18796672	.	T	C	.	.	MAF_INRAE=35.443;MAF_USDA=22.353
NC_035098.1	18796690	.	C	T	.	.	MAF_INRAE=35.443;MAF_USDA=17.647
NC_035098.1	18796707	.	G	A	.	.	MAF_USDA=4.706
NC_035098.1	18796831	.	A	G	.	.	MAF_USDA=13.529
NC_035098.1	18796905	.	A	T	.	.	MAF_INRAE=35.443;MAF_USDA=17.059
NC_035098.1	18796975	.	G	T	.	.	MAF_INRAE=35.443;MAF_USDA=16.471
NC_035098.1	18797140	.	G	T	.	.	MAF_INRAE=26.667
NC_035098.1	18797293	.	T	C	.	.	MAF_INRAE=35.443;MAF_USDA=22.941
NC_035098.1	18797295	.	C	G	.	.	MAF_INRAE=38.333;MAF_USDA=22.941
NC_035098.1	18797306	.	G	A	.	.	MAF_INRAE=30.38;MAF_USDA=16.471
NC_035098.1	18797371	.	A	G	.	.	MAF_USDA=11.176
NC_035098.1	18797429	.	G	A	.	.	MAF_USDA=11.176
NC_035098.1	18797440	.	C	T	.	.	MAF_INRAE=26.667;MAF_USDA=1.639
NC_035098.1	18797698	.	A	G	.	.	MAF_INRAE=20.0;MAF_USDA=6.557
NC_035098.1	18797741	.	T	C	.	.	MAF_INRAE=15.789;MAF_USDA=6.557
NC_035098.1	18797838	.	G	A	.	.	MAF_INRAE=16.456;MAF_USDA=11.176
NC_035098.1	18797863	.	G	T	.	.	MAF_INRAE=26.667
NC_035098.1	18797895	.	A	T	.	.	MAF_USDA=1.639
NC_035098.1	18797916	.	C	A	.	.	MAF_INRAE=15.789;MAF_USDA=5.738
NC_035098.1	18797949	.	A	C	.	.	MAF_USDA=5.294
NC_035098.1	18797986	.	T	G	.	.	MAF_USDA=4.167
NC_035098.1	18798015	.	C	A	.	.	MAF_INRAE=13.333;MAF_USDA=6.557
NC_035098.1	18798077	.	T	G	.	.	MAF_INRAE=1.667;MAF_USDA=1.639
NC_035098.1	18798128	.	G	A	.	.	MAF_USDA=1.639
NC_035098.1	18798162	.	C	T	.	.	MAF_INRAE=17.722;MAF_USDA=6.471
NC_035098.1	18798188	.	T	G	.	.	MAF_USDA=3.279
NC_035098.1	18798192	.	T	A	.	.	MAF_INRAE=20.0;MAF_USDA=6.557
NC_035098.1	18798209	.	T	G	.	.	MAF_USDA=2.941
NC_035098.1	18798247	.	G	T	.	.	MAF_USDA=10.588
NC_035098.1	18798456	.	G	A	.	.	MAF_INRAE=15.789
NC_035098.1	18798458	.	C	T	.	.	MAF_INRAE=11.392;MAF_USDA=12.295
NC_035098.1	18798537	.	G	A	.	.	MAF_USDA=4.762
NC_035098.1	18798591	.	G	A	.	.	MAF_USDA=4.918
NC_035098.1	18798711	.	A	G	.	.	MAF_USDA=4.098
NC_035098.1	18798741	.	A	G	.	.	MAF_INRAE=18.354;MAF_USDA=12.353
NC_035098.1	18798759	.	A	G	.	.	MAF_USDA=15.882
NC_035098.1	18798985	.	A	C	.	.	MAF_USDA=3.529
NC_035098.1	18798988	.	T	G	.	.	MAF_INRAE=18.354;MAF_USDA=12.353
NC_035098.1	18798990	.	A	C	.	.	MAF_INRAE=20.0;MAF_USDA=6.557
NC_035098.1	18799004	.	G	T	.	.	MAF_USDA=1.639
NC_035098.1	18799027	.	T	G	.	.	MAF_USDA=1.639
NC_035098.1	18799031	.	A	G	.	.	MAF_USDA=1.639
NC_035098.1	18799073	.	T	A	.	.	MAF_USDA=1.639
NC_035098.1	18799077	.	G	A	.	.	MAF_USDA=1.639
NC_035098.1	18799081	.	C	T	.	.	MAF_INRAE=20.0;MAF_USDA=6.471
NC_035098.1	18799082	.	G	T	.	.	MAF_USDA=12.353
NC_035098.1	18799089	.	G	T	.	.	MAF_USDA=1.639
NC_035098.1	18799095	.	T	C	.	.	MAF_INRAE=2.632;MAF_USDA=15.882
NC_035098.1	18799136	.	C	T	.	.	MAF_INRAE=26.667;MAF_USDA=1.639
NC_035098.1	18799267	.	A	T	.	.	MAF_USDA=2.353
NC_035098.1	18799283	.	G	A	.	.	MAF_USDA=2.459
NC_035098.1	18799318	.	C	A	.	.	MAF_INRAE=26.667
NC_035098.1	18799426	.	A	G	.	.	MAF_INRAE=11.392;MAF_USDA=12.295
NC_035098.1	18799448	.	A	C	.	.	MAF_INRAE=6.329;MAF_USDA=8.824
NC_035098.1	18799549	.	G	C	.	.	MAF_USDA=2.459
NC_035098.1	18799575	.	C	T	.	.	MAF_INRAE=19.167;MAF_USDA=18.235
NC_035098.1	18799600	.	C	G	.	.	MAF_INRAE=20.0;MAF_USDA=18.235
NC_035098.1	18799617	.	C	T	.	.	MAF_USDA=2.941
NC_035098.1	18799673	.	G	A	.	.	MAF_USDA=3.529
NC_035098.1	18799685	.	T	G	.	.	MAF_USDA=4.167
NC_035098.1	18799852	.	G	T	.	.	MAF_USDA=1.639
NC_035098.1	18799866	.	C	T	.	.	MAF_USDA=2.941
NC_035098.1	18799869	.	A	G	.	.	MAF_INRAE=20.833;MAF_USDA=19.412
NC_035098.1	18799944	.	T	C	.	.	MAF_USDA=3.529
NC_035098.1	18799973	.	T	C	.	.	MAF_USDA=1.639
NC_035098.1	18799993	.	C	T	.	.	MAF_USDA=4.706
NC_035098.1	18800054	.	T	A	.	.	MAF_USDA=4.706
NC_035098.1	18800069	.	G	A	.	.	MAF_INRAE=17.089;MAF_USDA=10.588
NC_035098.1	18800070	.	C	G	.	.	MAF_INRAE=15.789
NC_035098.1	18800088	.	A	C	.	.	MAF_INRAE=21.667;MAF_USDA=22.941
NC_035098.1	18800089	.	T	G	.	.	MAF_INRAE=1.667
NC_035098.1	18800175	.	C	T	.	.	MAF_INRAE=19.167;MAF_USDA=20.588
NC_035098.1	18800219	.	A	T	.	.	MAF_USDA=29.167
NC_035098.1	18800246	.	G	C	.	.	MAF_USDA=4.118
NC_035098.1	18800260	.	C	T	.	.	MAF_USDA=3.529
NC_035098.1	18800271	.	C	A	.	.	MAF_USDA=3.279
NC_035098.1	18800287	.	G	A	.	.	MAF_INRAE=20.0;MAF_USDA=17.059
NC_035098.1	18800332	.	T	G	.	.	MAF_USDA=3.529
NC_035098.1	18800430	.	C	G	.	.	MAF_USDA=11.176
NC_035098.1	18800449	.	T	C	.	.	MAF_INRAE=2.5;MAF_USDA=4.098
NC_035098.1	18800522	.	T	C	.	.	MAF_USDA=1.639
NC_035098.1	18800754	.	T	C	.	.	MAF_USDA=6.471
NC_035098.1	18800783	.	T	C	.	.	MAF_INRAE=3.797;MAF_USDA=10.588
NC_035098.1	18800836	.	G	T	.	.	MAF_USDA=11.765
NC_035098.1	18800842	.	G	C	.	.	MAF_INRAE=24.051;MAF_USDA=13.529
NC_035098.1	18800870	.	A	C	.	.	MAF_USDA=1.639
NC_035098.1	18800923	.	T	G	.	.	MAF_INRAE=6.667;MAF_USDA=21.765
NC_035098.1	18800982	.	C	T	.	.	MAF_USDA=3.529
NC_035098.1	18800987	.	T	G	.	.	MAF_USDA=2.459
NC_035098.1	18801011	.	G	C	.	.	MAF_USDA=4.098
NC_035098.1	18801148	.	G	A	.	.	MAF_USDA=4.918
NC_035098.1	18801226	.	C	A	.	.	MAF_INRAE=3.333;MAF_USDA=27.083
NC_035098.1	18801462	.	C	T	.	.	MAF_INRAE=11.392;MAF_USDA=10.656
NC_035098.1	18801512	.	T	A	.	.	MAF_USDA=2.459
NC_035098.1	18801819	.	T	A	.	.	MAF_USDA=11.475
NC_035098.1	18801820	.	G	T	.	.	MAF_USDA=12.941
NC_035098.1	18801841	.	C	A	.	.	MAF_INRAE=22.785;MAF_USDA=17.059
NC_035098.1	18801846	.	G	C	.	.	MAF_INRAE=11.392;MAF_USDA=7.647
NC_035098.1	18801868	.	G	C	.	.	MAF_USDA=2.5
NC_035098.1	18801965	.	A	T	.	.	MAF_USDA=2.5
NC_035098.1	18802000	.	T	C	.	.	MAF_USDA=5.738
NC_035098.1	18802029	.	T	C	.	.	MAF_USDA=1.639
NC_035098.1	18802051	.	T	C	.	.	MAF_USDA=2.459
NC_035098.1	18802093	.	C	T	.	.	MAF_USDA=2.459
NC_035098.1	18802208	.	G	A	.	.	MAF_USDA=2.459
NC_035098.1	18802215	.	G	A	.	.	MAF_USDA=1.639
NC_035098.1	18802451	.	G	A	.	.	MAF_USDA=2.941
NC_035098.1	18802525	.	C	G	.	.	MAF_USDA=1.639
NC_035098.1	18802603	.	T	C	.	.	MAF_INRAE=3.797;MAF_USDA=19.412
NC_035098.1	18802731	.	G	A	.	.	MAF_USDA=2.459
NC_035098.1	18802732	.	A	T	.	.	MAF_USDA=4.098
NC_035098.1	18802810	.	G	A	.	.	MAF_USDA=4.918
NC_035098.1	18802860	.	G	A	.	.	MAF_USDA=1.639
NC_035098.1	18802861	.	A	T	.	.	MAF_INRAE=6.329;MAF_USDA=1.639
NC_035098.1	18802904	.	A	G	.	.	MAF_INRAE=36.709;MAF_USDA=12.353
NC_035098.1	18802988	.	G	T	.	.	MAF_USDA=2.459
NC_035098.1	18803009	.	T	C	.	.	MAF_INRAE=6.329
NC_035098.1	18803020	.	A	G	.	.	MAF_USDA=10.656
NC_035098.1	18803101	.	T	G	.	.	MAF_INRAE=1.667;MAF_USDA=2.459
NC_035098.1	18803228	.	T	C	.	.	MAF_INRAE=12.658;MAF_USDA=6.557
NC_035098.1	18803256	.	T	C	.	.	MAF_USDA=2.353
NC_035098.1	18803259	.	T	C	.	.	MAF_INRAE=1.667;MAF_USDA=4.706
NC_035098.1	18803272	.	A	G	.	.	MAF_INRAE=3.797;MAF_USDA=20.0
NC_035098.1	18803306	.	T	C	.	.	MAF_INRAE=18.354;MAF_USDA=37.059
NC_035098.1	18803390	.	C	T	.	.	MAF_INRAE=13.333;MAF_USDA=2.941
NC_035098.1	18803523	.	C	G	.	.	MAF_USDA=2.459
NC_035098.1	18803526	.	T	G	.	.	MAF_INRAE=6.329
NC_035098.1	18803780	.	C	A	.	.	MAF_USDA=29.167
NC_035098.1	18804740	.	T	C	.	.	MAF_USDA=27.083
NC_035098.1	18804744	.	T	A	.	.	MAF_USDA=20.833
NC_035098.1	18804746	.	A	T	.	.	MAF_USDA=25.0
NC_035098.1	18804795	.	G	A	.	.	MAF_USDA=10.656
NC_035098.1	18804830	.	T	A	.	.	MAF_USDA=8.333
NC_035098.1	18804860	.	C	A	.	.	MAF_INRAE=3.333
NC_035098.1	18804876	.	C	A	.	.	MAF_INRAE=5.263
NC_035098.1	18804887	.	C	T	.	.	MAF_INRAE=1.667;MAF_USDA=8.333
NC_035098.1	18804892	.	G	A	.	.	MAF_INRAE=1.667
NC_035098.1	18804922	.	C	T	.	.	MAF_USDA=4.098
NC_035098.1	18805027	.	C	A	.	.	MAF_INRAE=1.899
NC_035098.1	18805054	.	G	A	.	.	MAF_INRAE=1.667
NC_035098.1	18805076	.	T	G	.	.	MAF_INRAE=13.333
NC_035098.1	18805122	.	G	A	.	.	MAF_INRAE=1.667
NC_035098.1	18805189	.	G	A	.	.	MAF_USDA=1.765
NC_035098.1	18805192	.	A	G	.	.	MAF_INRAE=4.167
NC_035098.1	18805216	.	T	A	.	.	MAF_INRAE=2.5
NC_035098.1	18805222	.	T	G	.	.	MAF_INRAE=10.833
NC_035098.1	18805223	.	G	A	.	.	MAF_USDA=13.529
NC_035098.1	18805240	.	T	A	.	.	MAF_INRAE=2.5
NC_035098.1	18805242	.	C	T	.	.	MAF_INRAE=17.5;MAF_USDA=11.765
NC_035098.1	18805324	.	C	T	.	.	MAF_USDA=2.381
NC_035098.1	18805339	.	C	T	.	.	MAF_USDA=8.824
NC_035098.1	18805421	.	C	A	.	.	MAF_USDA=6.25
NC_035098.1	18805442	.	A	G	.	.	MAF_USDA=27.083
NC_035098.1	18805449	.	C	A	.	.	MAF_INRAE=5.263;MAF_USDA=33.333
NC_035098.1	18805468	.	G	A	.	.	MAF_USDA=2.459
NC_035098.1	18805540	.	T	C	.	.	MAF_INRAE=5.263
NC_035098.1	18805545	.	G	A	.	.	MAF_INRAE=48.101;MAF_USDA=31.928
NC_035098.1	18805577	.	C	A	.	.	MAF_USDA=1.667
NC_035098.1	18805590	.	T	A	.	.	MAF_INRAE=14.557;MAF_USDA=11.765
NC_035098.1	18805670	.	T	A	.	.	MAF_USDA=8.333
NC_035098.1	18805722	.	G	A	.	.	MAF_INRAE=34.177;MAF_USDA=16.667
NC_035098.1	18805771	.	C	T	.	.	MAF_INRAE=6.667
NC_035098.1	18805808	.	G	A	.	.	MAF_USDA=2.459
NC_035098.1	18805814	.	C	T	.	.	MAF_INRAE=14.557;MAF_USDA=17.059
NC_035098.1	18805860	.	C	T	.	.	MAF_INRAE=12.658;MAF_USDA=6.557
NC_035098.1	18805861	.	G	A	.	.	MAF_INRAE=6.329;MAF_USDA=10.0
NC_035098.1	18805988	.	G	A	.	.	MAF_USDA=5.882
NC_035098.1	18806013	.	T	C	.	.	MAF_INRAE=4.43;MAF_USDA=19.412
NC_035098.1	18806030	.	A	G	.	.	MAF_INRAE=6.329;MAF_USDA=23.529
NC_035098.1	18806117	.	A	G	.	.	MAF_INRAE=2.532
NC_035098.1	18806208	.	G	A	.	.	MAF_INRAE=2.5;MAF_USDA=3.279
NC_035098.1	18806297	.	T	A	.	.	MAF_INRAE=6.667;MAF_USDA=3.529
NC_035098.1	18806347	.	T	A	.	.	MAF_INRAE=6.329;MAF_USDA=1.639
NC_035098.1	18806382	.	C	A	.	.	MAF_INRAE=10.526;MAF_USDA=10.0
NC_035098.1	18806471	.	G	A	.	.	MAF_USDA=1.639
NC_035098.1	18806567	.	G	T	.	.	MAF_USDA=1.724
NC_035098.1	18806594	.	A	T	.	.	MAF_USDA=35.417
NC_035098.1	18806633	.	C	T	.	.	MAF_USDA=6.25
NC_035098.1	18806674	.	G	A	.	.	MAF_USDA=5.952
NC_035098.1	18806772	.	C	T	.	.	MAF_INRAE=5.263;MAF_USDA=27.083
NC_035098.1	18806805	.	C	T	.	.	MAF_USDA=8.824
NC_035098.1	18807015	.	G	A	.	.	MAF_USDA=2.941
NC_035098.1	18807054	.	T	A	.	.	MAF_INRAE=4.43;MAF_USDA=21.176
NC_035098.1	18807055	.	A	C	.	.	MAF_USDA=27.083
NC_035098.1	18807059	.	A	T	.	.	MAF_INRAE=44.167;MAF_USDA=48.235
NC_035098.1	18807169	.	T	G	.	.	MAF_INRAE=26.316;MAF_USDA=38.824
NC_035098.1	18807197	.	T	A	.	.	MAF_INRAE=26.316;MAF_USDA=41.176
NC_035098.1	18807198	.	T	A	.	.	MAF_INRAE=5.0;MAF_USDA=20.588
NC_035098.1	18807217	.	A	T	.	.	MAF_INRAE=26.316
NC_035098.1	18807311	.	G	A	.	.	MAF_INRAE=13.291;MAF_USDA=5.833
NC_035098.1	18807506	.	G	T	.	.	MAF_INRAE=2.5;MAF_USDA=4.167
NC_035098.1	18807512	.	T	A	.	.	MAF_INRAE=1.667;MAF_USDA=4.167
NC_035098.1	18807513	.	A	C	.	.	MAF_INRAE=10.833;MAF_USDA=12.5
NC_035098.1	18807617	.	C	A	.	.	MAF_USDA=2.459
NC_035098.1	18807930	.	G	T	.	.	MAF_USDA=8.197
NC_035098.1	18808025	.	C	G	.	.	MAF_USDA=1.639
NC_035098.1	18808056	.	A	G	.	.	MAF_USDA=2.353
NC_035098.1	18808098	.	G	T	.	.	MAF_INRAE=6.329;MAF_USDA=2.459
NC_035098.1	18808173	.	G	A	.	.	MAF_INRAE=12.658;MAF_USDA=2.459
NC_035098.1	18808397	.	G	A	.	.	MAF_INRAE=18.987;MAF_USDA=18.824
NC_035098.1	18808411	.	T	C	.	.	MAF_INRAE=18.987;MAF_USDA=18.824
NC_035098.1	18808430	.	C	A	.	.	MAF_INRAE=1.667;MAF_USDA=1.639
NC_035098.1	18808443	.	G	A	.	.	MAF_INRAE=11.392;MAF_USDA=13.115
NC_035098.1	18808504	.	T	C	.	.	MAF_USDA=4.918
NC_035098.1	18808512	.	A	C	.	.	MAF_USDA=2.941
NC_035098.1	18808515	.	C	A	.	.	MAF_INRAE=43.038
NC_035098.1	18808518	.	A	T	.	.	MAF_INRAE=1.667
NC_035098.1	18808527	.	G	T	.	.	MAF_INRAE=6.329
NC_035098.1	18808585	.	C	T	.	.	MAF_USDA=3.571
NC_035098.1	18808611	.	G	T	.	.	MAF_INRAE=26.667
NC_035098.1	18808614	.	T	A	.	.	MAF_USDA=1.639
NC_035098.1	18808672	.	T	G	.	.	MAF_INRAE=1.667;MAF_USDA=5.738
NC_035098.1	18809021	.	C	T	.	.	MAF_USDA=7.059
NC_035098.1	18809050	.	G	A	.	.	MAF_INRAE=17.722;MAF_USDA=22.941
NC_035098.1	18809058	.	A	G	.	.	MAF_INRAE=20.253;MAF_USDA=26.471
NC_035098.1	18809093	.	A	G	.	.	MAF_INRAE=11.392
NC_035098.1	18809102	.	C	A	.	.	MAF_INRAE=1.667;MAF_USDA=1.639
NC_035098.1	18809142	.	T	G	.	.	MAF_INRAE=27.5
NC_035098.1	18809158	.	G	A	.	.	MAF_USDA=9.016
NC_035098.1	18809207	.	G	A	.	.	MAF_USDA=2.941
NC_035098.1	18809265	.	T	A	.	.	MAF_INRAE=2.532;MAF_USDA=6.25
NC_035098.1	18809354	.	C	G	.	.	MAF_INRAE=3.165
NC_035098.1	18809368	.	A	G	.	.	MAF_INRAE=2.532;MAF_USDA=2.941
NC_035098.1	18809567	.	A	G	.	.	MAF_USDA=3.529
NC_035098.1	18809595	.	T	C	.	.	MAF_INRAE=1.667;MAF_USDA=9.016
NC_035098.1	18809638	.	T	C	.	.	MAF_INRAE=39.873;MAF_USDA=21.765
NC_035098.1	18809663	.	C	T	.	.	MAF_USDA=14.118
NC_035098.1	18809812	.	G	A	.	.	MAF_INRAE=11.392;MAF_USDA=6.471
NC_035098.1	18809984	.	A	G	.	.	MAF_USDA=2.459
NC_035098.1	18810053	.	C	T	.	.	MAF_INRAE=34.177;MAF_USDA=27.059
NC_035098.1	18810067	.	G	A	.	.	MAF_USDA=1.639
NC_035098.1	18810152	.	C	T	.	.	MAF_INRAE=26.667;MAF_USDA=16.471
NC_035098.1	18810168	.	G	A	.	.	MAF_INRAE=26.667;MAF_USDA=16.471
NC_035098.1	18810179	.	G	T	.	.	MAF_USDA=6.25
NC_035098.1	18810182	.	C	T	.	.	MAF_USDA=3.529
NC_035098.1	18810202	.	T	C	.	.	MAF_INRAE=36.076;MAF_USDA=29.412
NC_035098.1	18810284	.	A	C	.	.	MAF_INRAE=3.165
NC_035098.1	18810285	.	T	C	.	.	MAF_INRAE=36.076;MAF_USDA=29.412
NC_035098.1	18810587	.	T	C	.	.	MAF_INRAE=36.076;MAF_USDA=28.824
NC_035098.1	18810712	.	G	A	.	.	MAF_INRAE=3.797;MAF_USDA=25.0
NC_035098.1	18810735	.	A	T	.	.	MAF_INRAE=8.861;MAF_USDA=7.647
NC_035098.1	18810870	.	T	A	.	.	MAF_USDA=4.098
NC_035098.1	18811030	.	T	A	.	.	MAF_USDA=10.656
NC_035098.1	18811085	.	G	A	.	.	MAF_INRAE=36.076;MAF_USDA=28.824
NC_035098.1	18811115	.	A	G	.	.	MAF_INRAE=4.43;MAF_USDA=5.294
NC_035098.1	18811165	.	T	A	.	.	MAF_INRAE=20.0;MAF_USDA=1.765
NC_035098.1	18811299	.	G	T	.	.	MAF_INRAE=3.797;MAF_USDA=25.0
NC_035098.1	18811316	.	C	T	.	.	MAF_INRAE=11.392;MAF_USDA=5.294
NC_035098.1	18811363	.	C	T	.	.	MAF_USDA=4.918
NC_035098.1	18811380	.	G	T	.	.	MAF_INRAE=8.861;MAF_USDA=7.647
NC_035098.1	18811506	.	C	G	.	.	MAF_INRAE=35.443;MAF_USDA=31.176
NC_035098.1	18811559	.	C	T	.	.	MAF_USDA=1.176
NC_035098.1	18811686	.	T	C	.	.	MAF_INRAE=1.667;MAF_USDA=1.639
NC_035098.1	18811697	.	C	T	.	.	MAF_USDA=1.176
NC_035098.1	18811705	.	A	C	.	.	MAF_INRAE=1.667;MAF_USDA=1.639
NC_035098.1	18811942	.	T	A	.	.	MAF_INRAE=1.667;MAF_USDA=1.639
NC_035098.1	18811995	.	G	A	.	.	MAF_INRAE=8.861;MAF_USDA=6.557
NC_035098.1	18812105	.	A	G	.	.	MAF_USDA=12.941
NC_035098.1	18812109	.	A	T	.	.	MAF_INRAE=2.5
NC_035098.1	18812122	.	G	A	.	.	MAF_USDA=1.639
NC_035098.1	18812153	.	A	G	.	.	MAF_INRAE=36.076;MAF_USDA=30.0
NC_035098.1	18812160	.	G	T	.	.	MAF_INRAE=26.667
NC_035098.1	18812253	.	C	T	.	.	MAF_USDA=1.639
NC_035098.1	18812290	.	A	C	.	.	MAF_USDA=4.167
NC_035098.1	18812291	.	A	T	.	.	MAF_USDA=11.176
NC_035098.1	18812292	.	T	A	.	.	MAF_USDA=4.098
NC_035098.1	18812295	.	T	G	.	.	MAF_USDA=1.639
NC_035098.1	18812337	.	A	C	.	.	MAF_USDA=5.738
NC_035098.1	18812360	.	A	T	.	.	MAF_INRAE=8.861;MAF_USDA=7.647
NC_035098.1	18812391	.	T	C	.	.	MAF_USDA=1.639
NC_035098.1	18812403	.	G	A	.	.	MAF_INRAE=35.443;MAF_USDA=28.824
NC_035098.1	18812410	.	C	T	.	.	MAF_INRAE=35.443;MAF_USDA=29.412
NC_035098.1	18812619	.	C	A	.	.	MAF_USDA=1.639
NC_035098.1	18812620	.	G	A	.	.	MAF_INRAE=3.797;MAF_USDA=25.0
NC_035098.1	18812635	.	G	C	.	.	MAF_USDA=5.738
NC_035098.1	18812669	.	G	T	.	.	MAF_INRAE=36.076;MAF_USDA=27.647
NC_035098.1	18812672	.	A	G	.	.	MAF_USDA=1.176
NC_035098.1	18812688	.	G	A	.	.	MAF_USDA=1.176
NC_035098.1	18812691	.	G	T	.	.	MAF_USDA=3.279
NC_035098.1	18812695	.	A	C	.	.	MAF_USDA=12.941
NC_035098.1	18812703	.	G	A	.	.	MAF_INRAE=8.861;MAF_USDA=7.647
NC_035098.1	18812746	.	C	T	.	.	MAF_USDA=3.529
NC_035098.1	18812749	.	C	T	.	.	MAF_USDA=1.765
NC_035098.1	18812841	.	A	T	.	.	MAF_USDA=4.706
NC_035098.1	18812980	.	G	A	.	.	MAF_INRAE=12.658;MAF_USDA=2.459
NC_035098.1	18813085	.	G	A	.	.	MAF_INRAE=20.886;MAF_USDA=15.294
NC_035098.1	18813161	.	A	C	.	.	MAF_INRAE=11.392;MAF_USDA=5.882
NC_035098.1	18813338	.	A	T	.	.	MAF_INRAE=8.861;MAF_USDA=6.557
NC_035098.1	18813341	.	A	C	.	.	MAF_USDA=2.941
NC_035098.1	18813351	.	G	T	.	.	MAF_INRAE=3.797;MAF_USDA=25.0
NC_035098.1	18813371	.	G	C	.	.	MAF_INRAE=3.165
NC_035098.1	18813493	.	C	G	.	.	MAF_INRAE=26.667
NC_035098.1	18813553	.	C	G	.	.	MAF_USDA=2.083
NC_035098.1	18813559	.	G	T	.	.	MAF_INRAE=25.833
NC_035098.1	18813654	.	T	A	.	.	MAF_USDA=6.25
NC_035098.1	18813662	.	T	A	.	.	MAF_USDA=6.25
NC_035098.1	18813707	.	G	A	.	.	MAF_INRAE=6.329;MAF_USDA=1.639
NC_035098.1	18813752	.	A	T	.	.	MAF_INRAE=23.418;MAF_USDA=35.882
NC_035098.1	18813838	.	A	C	.	.	MAF_INRAE=23.418;MAF_USDA=33.529
NC_035098.1	18813881	.	G	A	.	.	MAF_INRAE=3.165;MAF_USDA=2.459
NC_035098.1	18814033	.	C	T	.	.	MAF_USDA=2.459
NC_035098.1	18814048	.	T	C	.	.	MAF_INRAE=26.667
NC_035098.1	18814051	.	G	A	.	.	MAF_USDA=1.639
NC_035098.1	18814119	.	G	A	.	.	MAF_INRAE=12.658;MAF_USDA=6.557
NC_035098.1	18814259	.	A	T	.	.	MAF_INRAE=6.667
NC_035098.1	18814268	.	C	T	.	.	MAF_USDA=14.706
NC_035098.1	18814314	.	G	A	.	.	MAF_USDA=2.941
NC_035098.1	18814354	.	A	C	.	.	MAF_USDA=11.176
NC_035098.1	18814398	.	C	T	.	.	MAF_INRAE=12.658;MAF_USDA=7.647
NC_035098.1	18814524	.	G	A	.	.	MAF_INRAE=3.797;MAF_USDA=25.0
NC_035098.1	18814557	.	T	A	.	.	MAF_INRAE=8.861;MAF_USDA=6.557
NC_035098.1	18814559	.	C	T	.	.	MAF_INRAE=12.658;MAF_USDA=6.557
NC_035098.1	18814598	.	G	A	.	.	MAF_INRAE=3.165;MAF_USDA=1.639
NC_035098.1	18814617	.	G	A	.	.	MAF_INRAE=3.165;MAF_USDA=1.639
NC_035098.1	18814708	.	T	A	.	.	MAF_INRAE=3.165;MAF_USDA=9.016
NC_035098.1	18814731	.	A	G	.	.	MAF_USDA=11.176
NC_035098.1	18814732	.	G	A	.	.	MAF_USDA=11.176
NC_035098.1	18814756	.	C	A	.	.	MAF_INRAE=12.658;MAF_USDA=6.557
NC_035098.1	18814811	.	T	C	.	.	MAF_INRAE=12.658;MAF_USDA=7.647
NC_035098.1	18814999	.	G	A	.	.	MAF_INRAE=11.392;MAF_USDA=8.333
NC_035098.1	18815047	.	C	T	.	.	MAF_INRAE=45.0;MAF_USDA=11.176
NC_035098.1	18815166	.	A	C	.	.	MAF_USDA=11.176
NC_035098.1	18815181	.	C	T	.	.	MAF_INRAE=20.0;MAF_USDA=1.765
NC_035098.1	18815234	.	G	A	.	.	MAF_INRAE=1.667
NC_035098.1	18815306	.	A	G	.	.	MAF_USDA=8.333
NC_035098.1	18817032	.	C	T	.	.	MAF_USDA=11.176
NC_035098.1	18817195	.	G	A	.	.	MAF_INRAE=26.667
NC_035098.1	18817263	.	G	T	.	.	MAF_INRAE=2.532;MAF_USDA=6.25
NC_035098.1	18817294	.	A	G	.	.	MAF_INRAE=20.0;MAF_USDA=2.941
NC_035098.1	18817343	.	G	T	.	.	MAF_INRAE=26.667
NC_035098.1	18817467	.	A	C	.	.	MAF_INRAE=10.127;MAF_USDA=1.639
NC_035098.1	18817499	.	C	G	.	.	MAF_INRAE=1.667;MAF_USDA=1.639
NC_035098.1	18817500	.	C	A	.	.	MAF_INRAE=1.667;MAF_USDA=1.639
NC_035098.1	18817605	.	G	A	.	.	MAF_INRAE=12.658;MAF_USDA=7.059
NC_035098.1	18817662	.	G	A	.	.	MAF_INRAE=11.392;MAF_USDA=8.197
NC_035098.1	18817668	.	T	G	.	.	MAF_INRAE=3.797;MAF_USDA=25.0
NC_035098.1	18817681	.	G	T	.	.	MAF_USDA=14.706
NC_035098.1	18817751	.	G	T	.	.	MAF_INRAE=3.165;MAF_USDA=8.197
NC_035098.1	18817790	.	T	G	.	.	MAF_INRAE=20.0
NC_035098.1	18817866	.	A	T	.	.	MAF_USDA=14.118
NC_035098.1	18817894	.	G	A	.	.	MAF_INRAE=12.658;MAF_USDA=2.459
NC_035098.1	18817934	.	C	A	.	.	MAF_INRAE=20.0;MAF_USDA=1.765
NC_035098.1	18818042	.	G	A	.	.	MAF_INRAE=24.684;MAF_USDA=10.417
NC_035098.1	18818063	.	C	T	.	.	MAF_USDA=1.639
NC_035098.1	18818085	.	G	A	.	.	MAF_USDA=11.176
NC_035098.1	18818137	.	C	T	.	.	MAF_USDA=11.176
NC_035098.1	18818249	.	G	A	.	.	MAF_INRAE=46.667;MAF_USDA=10.588
NC_035098.1	18818288	.	G	A	.	.	MAF_USDA=6.25
NC_035098.1	18818323	.	T	G	.	.	MAF_USDA=11.176
NC_035098.1	18818351	.	A	C	.	.	MAF_INRAE=3.165;MAF_USDA=1.639
NC_035098.1	18818391	.	A	G	.	.	MAF_USDA=6.25
NC_035098.1	18818440	.	A	G	.	.	MAF_INRAE=19.167;MAF_USDA=2.353
NC_035098.1	18818487	.	G	T	.	.	MAF_INRAE=12.658;MAF_USDA=2.459
NC_035098.1	18818556	.	A	C	.	.	MAF_USDA=11.176
NC_035098.1	18818577	.	G	A	.	.	MAF_USDA=1.639
NC_035098.1	18818872	.	G	A	.	.	MAF_INRAE=27.5;MAF_USDA=5.738
NC_035098.1	18818916	.	A	T	.	.	MAF_USDA=8.197
NC_035098.1	18818949	.	C	A	.	.	MAF_USDA=2.941
NC_035098.1	18819047	.	G	C	.	.	MAF_USDA=4.167
NC_035098.1	18819048	.	C	A	.	.	MAF_USDA=4.167
NC_035098.1	18819058	.	A	C	.	.	MAF_USDA=4.918
NC_035098.1	18819303	.	G	C	.	.	MAF_INRAE=3.165;MAF_USDA=8.197
NC_035098.1	18819311	.	G	A	.	.	MAF_INRAE=13.924;MAF_USDA=5.738
NC_035098.1	18819418	.	A	T	.	.	MAF_INRAE=12.658;MAF_USDA=4.098
NC_035098.1	18819439	.	C	A	.	.	MAF_INRAE=12.658;MAF_USDA=6.557
NC_035098.1	18819674	.	C	T	.	.	MAF_USDA=12.941
NC_035098.1	18819711	.	A	G	.	.	MAF_INRAE=6.667
NC_035098.1	18819800	.	T	C	.	.	MAF_USDA=2.941
NC_035098.1	18819810	.	T	C	.	.	MAF_INRAE=8.861;MAF_USDA=6.557
NC_035098.1	18819908	.	T	A	.	.	MAF_INRAE=11.392;MAF_USDA=17.059
NC_035098.1	18819910	.	A	C	.	.	MAF_INRAE=11.667;MAF_USDA=17.059
NC_035098.1	18819924	.	A	C	.	.	MAF_INRAE=12.658;MAF_USDA=4.098
NC_035098.1	18819934	.	C	A	.	.	MAF_INRAE=13.924;MAF_USDA=13.934
NC_035098.1	18819984	.	G	T	.	.	MAF_USDA=2.459
NC_035098.1	18819997	.	T	C	.	.	MAF_USDA=3.279
NC_035098.1	18820035	.	A	G	.	.	MAF_INRAE=8.861;MAF_USDA=6.557
NC_035098.1	18820044	.	T	G	.	.	MAF_INRAE=10.526;MAF_USDA=18.235
NC_035098.1	18820137	.	A	C	.	.	MAF_USDA=13.095
NC_035098.1	18820198	.	G	T	.	.	MAF_INRAE=46.667;MAF_USDA=13.529
NC_035098.1	18820259	.	T	C	.	.	MAF_USDA=3.279
NC_035098.1	18820287	.	A	T	.	.	MAF_INRAE=3.797;MAF_USDA=25.0
NC_035098.1	18820298	.	C	G	.	.	MAF_INRAE=46.835;MAF_USDA=15.882
NC_035098.1	18820423	.	G	A	.	.	MAF_USDA=4.706
NC_035098.1	18820430	.	A	G	.	.	MAF_USDA=12.941
NC_035098.1	18820570	.	T	C	.	.	MAF_INRAE=20.0;MAF_USDA=1.765
NC_035098.1	18820641	.	C	A	.	.	MAF_INRAE=11.392
NC_035098.1	18820662	.	A	C	.	.	MAF_INRAE=12.658;MAF_USDA=5.738
NC_035098.1	18820867	.	A	C	.	.	MAF_INRAE=24.684;MAF_USDA=24.706
NC_035098.1	18820909	.	G	A	.	.	MAF_USDA=2.459
NC_035098.1	18820951	.	T	C	.	.	MAF_USDA=2.459
NC_035098.1	18820987	.	T	A	.	.	MAF_INRAE=11.392;MAF_USDA=3.279
NC_035098.1	18821149	.	T	G	.	.	MAF_USDA=4.098
NC_035098.1	18821236	.	C	T	.	.	MAF_USDA=11.176
NC_035098.1	18821240	.	T	G	.	.	MAF_INRAE=24.684;MAF_USDA=44.118
NC_035098.1	18821346	.	C	A	.	.	MAF_INRAE=12.658;MAF_USDA=6.557
NC_035098.1	18821349	.	G	A	.	.	MAF_USDA=3.279
NC_035098.1	18821351	.	C	T	.	.	MAF_INRAE=24.684;MAF_USDA=40.588
NC_035098.1	18821352	.	A	G	.	.	MAF_INRAE=17.5;MAF_USDA=44.118
NC_035098.1	18821364	.	C	G	.	.	MAF_USDA=3.279
NC_035098.1	18821406	.	C	T	.	.	MAF_INRAE=6.329
NC_035098.1	18821442	.	T	C	.	.	MAF_USDA=3.279
NC_035098.1	18821451	.	G	A	.	.	MAF_INRAE=13.924;MAF_USDA=5.738
NC_035098.1	18821468	.	G	A	.	.	MAF_USDA=3.279
NC_035098.1	18821525	.	C	T	.	.	MAF_INRAE=11.392;MAF_USDA=3.279
NC_035098.1	18821610	.	G	C	.	.	MAF_USDA=11.176
NC_035098.1	18821695	.	G	A	.	.	MAF_INRAE=4.43;MAF_USDA=5.294
NC_035098.1	18821697	.	T	C	.	.	MAF_USDA=2.459
NC_035098.1	18821725	.	A	T	.	.	MAF_INRAE=24.051;MAF_USDA=40.588
NC_035098.1	18821787	.	T	C	.	.	MAF_USDA=2.459
NC_035098.1	18821808	.	T	G	.	.	MAF_USDA=25.294
NC_035098.1	18821824	.	A	G	.	.	MAF_USDA=14.706
NC_035098.1	18821968	.	C	T	.	.	MAF_USDA=2.941
NC_035098.1	18822078	.	T	G	.	.	MAF_USDA=1.639
NC_035098.1	18822100	.	A	C	.	.	MAF_USDA=4.098
NC_035098.1	18822104	.	A	G	.	.	MAF_USDA=2.941
NC_035098.1	18822108	.	G	T	.	.	MAF_USDA=1.639
NC_035098.1	18822116	.	A	C	.	.	MAF_USDA=3.279
NC_035098.1	18822161	.	C	T	.	.	MAF_USDA=9.836
NC_035098.1	18822196	.	T	G	.	.	MAF_USDA=26.471
NC_035098.1	18822205	.	G	A	.	.	MAF_USDA=2.941
NC_035098.1	18822246	.	A	C	.	.	MAF_USDA=14.118
NC_035098.1	18822255	.	G	A	.	.	MAF_USDA=4.098
NC_035098.1	18822335	.	A	T	.	.	MAF_USDA=37.059
NC_035098.1	18822377	.	C	T	.	.	MAF_USDA=6.25
NC_035098.1	18822494	.	G	A	.	.	MAF_USDA=17.059
NC_035098.1	18822496	.	T	C	.	.	MAF_USDA=19.412
NC_035098.1	18822497	.	C	T	.	.	MAF_USDA=3.279
NC_035098.1	18822510	.	T	G	.	.	MAF_USDA=14.706
NC_035098.1	18822776	.	T	C	.	.	MAF_USDA=28.235
NC_035098.1	18822857	.	G	A	.	.	MAF_USDA=12.941
NC_035098.1	18822937	.	A	G	.	.	MAF_USDA=6.25
NC_035098.1	18823119	.	G	T	.	.	MAF_USDA=6.25
NC_035098.1	18823128	.	T	C	.	.	MAF_USDA=36.31
NC_035098.1	18823134	.	A	T	.	.	MAF_USDA=10.119
NC_035098.1	18823145	.	C	T	.	.	MAF_USDA=32.143
NC_035098.1	18823158	.	G	A	.	.	MAF_USDA=6.667
NC_035098.1	18823172	.	C	A	.	.	MAF_USDA=4.118
NC_035098.1	18823331	.	C	T	.	.	MAF_USDA=4.918
NC_035098.1	18823458	.	A	G	.	.	MAF_USDA=10.656
NC_035098.1	18823478	.	C	A	.	.	MAF_USDA=32.353
NC_035098.1	18823587	.	A	G	.	.	MAF_USDA=17.647
NC_035098.1	18823614	.	A	G	.	.	MAF_INRAE=18.333;MAF_USDA=11.765
NC_035098.1	18823692	.	G	T	.	.	MAF_USDA=33.929
NC_035098.1	18823704	.	C	A	.	.	MAF_USDA=6.25
NC_035098.1	18823719	.	C	A	.	.	MAF_USDA=4.098
NC_035098.1	18823753	.	C	A	.	.	MAF_USDA=5.294
NC_035098.1	18823820	.	C	A	.	.	MAF_USDA=34.118
NC_035098.1	18823828	.	G	T	.	.	MAF_USDA=5.882
NC_035098.1	18823878	.	C	A	.	.	MAF_USDA=6.557
NC_035098.1	18823973	.	A	C	.	.	MAF_USDA=4.098
NC_035098.1	18823995	.	T	C	.	.	MAF_USDA=2.353
NC_035098.1	18824021	.	T	G	.	.	MAF_USDA=11.176
NC_035098.1	18824182	.	A	T	.	.	MAF_USDA=6.557
NC_035098.1	18824212	.	C	T	.	.	MAF_USDA=24.706
NC_035098.1	18824223	.	A	G	.	.	MAF_USDA=35.294
NC_035098.1	18824325	.	G	A	.	.	MAF_INRAE=12.5;MAF_USDA=20.588
NC_035098.1	18824334	.	T	C	.	.	MAF_USDA=3.279
NC_035098.1	18824335	.	G	C	.	.	MAF_USDA=3.279
NC_035098.1	18824370	.	G	A	.	.	MAF_USDA=1.639
NC_035098.1	18824505	.	A	G	.	.	MAF_USDA=37.059
NC_035098.1	18824546	.	C	A	.	.	MAF_USDA=2.941
NC_035098.1	18824590	.	C	A	.	.	MAF_USDA=30.0
NC_035098.1	18824653	.	A	G	.	.	MAF_USDA=37.647
NC_035098.1	18824705	.	G	T	.	.	MAF_USDA=2.459
NC_035098.1	18824776	.	C	T	.	.	MAF_USDA=5.882
NC_035098.1	18824783	.	C	T	.	.	MAF_INRAE=2.5;MAF_USDA=1.639
NC_035098.1	18824892	.	G	C	.	.	MAF_USDA=1.639
NC_035098.1	18825025	.	G	A	.	.	MAF_USDA=4.098
NC_035098.1	18825040	.	C	T	.	.	MAF_INRAE=49.367;MAF_USDA=31.765
NC_035098.1	18825101	.	A	T	.	.	MAF_INRAE=12.658;MAF_USDA=9.836
NC_035098.1	18825142	.	C	T	.	.	MAF_USDA=4.098
NC_035098.1	18825192	.	G	A	.	.	MAF_INRAE=2.5;MAF_USDA=2.459
NC_035098.1	18825193	.	C	T	.	.	MAF_INRAE=3.165;MAF_USDA=6.25
NC_035098.1	18825198	.	C	T	.	.	MAF_INRAE=13.924;MAF_USDA=12.353
NC_035098.1	18825233	.	A	T	.	.	MAF_INRAE=13.291
NC_035098.1	18825235	.	C	A	.	.	MAF_INRAE=50.0;MAF_USDA=16.667
NC_035098.1	18825236	.	C	A	.	.	MAF_INRAE=49.167;MAF_USDA=16.667
NC_035098.1	18825253	.	A	G	.	.	MAF_USDA=5.738
NC_035098.1	18825396	.	T	C	.	.	MAF_USDA=5.738
NC_035098.1	18825512	.	C	T	.	.	MAF_USDA=4.098
NC_035098.1	18825675	.	C	T	.	.	MAF_INRAE=13.333;MAF_USDA=1.765
NC_035098.1	18825783	.	C	A	.	.	MAF_USDA=5.738
NC_035098.1	18825784	.	C	A	.	.	MAF_USDA=5.738
NC_035098.1	18825786	.	G	A	.	.	MAF_USDA=5.294
NC_035098.1	18825886	.	T	A	.	.	MAF_INRAE=27.215;MAF_USDA=31.765
NC_035098.1	18825893	.	T	G	.	.	MAF_USDA=4.098
NC_035098.1	18825896	.	T	A	.	.	MAF_INRAE=11.392;MAF_USDA=4.918
NC_035098.1	18825897	.	C	A	.	.	MAF_INRAE=11.667;MAF_USDA=2.459
NC_035098.1	18825929	.	C	T	.	.	MAF_USDA=3.529
NC_035098.1	18825946	.	C	A	.	.	MAF_INRAE=3.165;MAF_USDA=6.25
NC_035098.1	18825986	.	G	T	.	.	MAF_INRAE=3.165;MAF_USDA=6.25
NC_035098.1	18825997	.	A	G	.	.	MAF_INRAE=20.253;MAF_USDA=30.0
NC_035098.1	18826245	.	A	G	.	.	MAF_USDA=4.098
NC_035098.1	18826246	.	C	T	.	.	MAF_USDA=4.098
NC_035098.1	18826257	.	G	T	.	.	MAF_USDA=1.639
NC_035098.1	18826281	.	A	T	.	.	MAF_INRAE=42.405;MAF_USDA=22.353
NC_035098.1	18826288	.	A	G	.	.	MAF_INRAE=12.658;MAF_USDA=2.459
NC_035098.1	18826290	.	G	T	.	.	MAF_INRAE=3.165;MAF_USDA=6.25
NC_035098.1	18826291	.	A	C	.	.	MAF_INRAE=2.5;MAF_USDA=6.25
NC_035098.1	18826315	.	T	G	.	.	MAF_USDA=2.459
NC_035098.1	18826316	.	T	G	.	.	MAF_USDA=2.353
NC_035098.1	18826362	.	T	A	.	.	MAF_INRAE=6.329;MAF_USDA=29.412
NC_035098.1	18826374	.	C	T	.	.	MAF_INRAE=44.304;MAF_USDA=18.235
NC_035098.1	18826466	.	A	G	.	.	MAF_INRAE=20.253;MAF_USDA=34.118
NC_035098.1	18826484	.	T	G	.	.	MAF_INRAE=13.291;MAF_USDA=14.118
NC_035098.1	18826497	.	C	T	.	.	MAF_INRAE=20.253;MAF_USDA=5.738
NC_035098.1	18826536	.	T	G	.	.	MAF_USDA=6.25
NC_035098.1	18826582	.	A	C	.	.	MAF_USDA=17.059
NC_035098.1	18826590	.	T	C	.	.	MAF_USDA=21.311
NC_035098.1	18826652	.	A	T	.	.	MAF_USDA=1.639
NC_035098.1	18826846	.	C	A	.	.	MAF_INRAE=12.658;MAF_USDA=4.098
NC_035098.1	18826868	.	G	A	.	.	MAF_USDA=16.393
NC_035098.1	18826939	.	A	G	.	.	MAF_USDA=4.098
NC_035098.1	18827035	.	T	A	.	.	MAF_INRAE=11.392;MAF_USDA=5.294
NC_035098.1	18827088	.	A	G	.	.	MAF_INRAE=11.392;MAF_USDA=5.294
NC_035098.1	18827114	.	A	T	.	.	MAF_INRAE=3.165;MAF_USDA=5.882
NC_035098.1	18827115	.	C	T	.	.	MAF_INRAE=2.5;MAF_USDA=5.882
NC_035098.1	18827135	.	C	T	.	.	MAF_INRAE=3.165;MAF_USDA=5.882
NC_035098.1	18827136	.	C	A	.	.	MAF_USDA=4.098
NC_035098.1	18827148	.	G	T	.	.	MAF_INRAE=14.557;MAF_USDA=11.765
NC_035098.1	18827240	.	C	A	.	.	MAF_INRAE=3.165;MAF_USDA=6.471
NC_035098.1	18827241	.	A	C	.	.	MAF_INRAE=34.81;MAF_USDA=20.0
NC_035098.1	18827260	.	C	A	.	.	MAF_INRAE=49.367;MAF_USDA=47.647
NC_035098.1	18827270	.	T	C	.	.	MAF_INRAE=49.367;MAF_USDA=47.647
NC_035098.1	18827460	.	T	C	.	.	MAF_INRAE=48.101;MAF_USDA=47.024
NC_035098.1	18827491	.	A	G	.	.	MAF_INRAE=3.165;MAF_USDA=5.882
NC_035098.1	18827570	.	G	A	.	.	MAF_INRAE=3.165
NC_035098.1	18827640	.	G	C	.	.	MAF_INRAE=29.167;MAF_USDA=6.557
NC_035098.1	18827644	.	C	T	.	.	MAF_INRAE=21.519;MAF_USDA=1.765
NC_035098.1	18827650	.	G	A	.	.	MAF_USDA=2.941
NC_035098.1	18827675	.	G	T	.	.	MAF_USDA=2.941
NC_035098.1	18827682	.	G	A	.	.	MAF_INRAE=37.975;MAF_USDA=41.176
NC_035098.1	18827715	.	G	A	.	.	MAF_INRAE=3.165;MAF_USDA=5.882
NC_035098.1	18827732	.	T	A	.	.	MAF_USDA=1.765
NC_035098.1	18827762	.	G	T	.	.	MAF_INRAE=28.333;MAF_USDA=5.738
NC_035098.1	18827782	.	A	T	.	.	MAF_USDA=16.393
NC_035098.1	18827938	.	C	T	.	.	MAF_USDA=4.098
NC_035098.1	18827948	.	C	T	.	.	MAF_INRAE=3.797;MAF_USDA=4.118
NC_035098.1	18827979	.	C	T	.	.	MAF_INRAE=11.392;MAF_USDA=4.918
NC_035098.1	18827984	.	G	T	.	.	MAF_INRAE=8.861;MAF_USDA=9.836
NC_035098.1	18828142	.	C	A	.	.	MAF_USDA=2.941
NC_035098.1	18828220	.	C	T	.	.	MAF_INRAE=11.392;MAF_USDA=5.294
NC_035098.1	18828280	.	C	T	.	.	MAF_INRAE=11.392;MAF_USDA=5.294
NC_035098.1	18828365	.	T	A	.	.	MAF_INRAE=34.177;MAF_USDA=14.118
NC_035098.1	18828392	.	G	A	.	.	MAF_INRAE=11.392;MAF_USDA=5.882
NC_035098.1	18828425	.	A	G	.	.	MAF_INRAE=48.734;MAF_USDA=44.706
NC_035098.1	18828603	.	A	C	.	.	MAF_USDA=2.459
NC_035098.1	18828744	.	G	A	.	.	MAF_INRAE=10.759;MAF_USDA=5.738
NC_035098.1	18828763	.	C	G	.	.	MAF_USDA=2.459
NC_035098.1	18828764	.	G	A	.	.	MAF_INRAE=37.342;MAF_USDA=38.824
NC_035098.1	18828788	.	C	A	.	.	MAF_USDA=4.706
NC_035098.1	18828833	.	G	A	.	.	MAF_INRAE=5.263;MAF_USDA=4.118
NC_035098.1	18828841	.	A	C	.	.	MAF_USDA=4.706
NC_035098.1	18828842	.	A	T	.	.	MAF_INRAE=48.101;MAF_USDA=20.833
NC_035098.1	18828853	.	C	G,A	.	.	MAF_INRAE=11.392;MAF_USDA=2.083
NC_035098.1	18828940	.	C	A	.	.	MAF_INRAE=25.833
NC_035098.1	18829006	.	G	A	.	.	MAF_INRAE=3.165;MAF_USDA=6.471
NC_035098.1	18829067	.	A	C	.	.	MAF_INRAE=12.658;MAF_USDA=6.557
NC_035098.1	18829136	.	G	A	.	.	MAF_USDA=3.529
NC_035098.1	18829138	.	G	A	.	.	MAF_INRAE=3.165;MAF_USDA=5.294
NC_035098.1	18829204	.	C	T	.	.	MAF_INRAE=37.975;MAF_USDA=37.059
NC_035098.1	18829238	.	A	G	.	.	MAF_USDA=5.294
NC_035098.1	18829283	.	T	A	.	.	MAF_USDA=2.459
NC_035098.1	18829292	.	G	T	.	.	MAF_USDA=2.941
NC_035098.1	18829306	.	C	T	.	.	MAF_USDA=4.098
NC_035098.1	18829359	.	A	T	.	.	MAF_USDA=6.25
NC_035098.1	18829360	.	C	T	.	.	MAF_USDA=6.25
NC_035098.1	18829386	.	C	A	.	.	MAF_USDA=4.098
NC_035098.1	18829450	.	C	T	.	.	MAF_INRAE=1.667;MAF_USDA=3.279
NC_035098.1	18829452	.	T	A	.	.	MAF_USDA=4.918
NC_035098.1	18829454	.	A	T	.	.	MAF_USDA=12.941
NC_035098.1	18829464	.	A	G	.	.	MAF_USDA=4.918
NC_035098.1	18829469	.	T	G	.	.	MAF_INRAE=49.367;MAF_USDA=45.882
NC_035098.1	18829479	.	C	A	.	.	MAF_USDA=2.459
NC_035098.1	18829505	.	A	G	.	.	MAF_USDA=3.279
NC_035098.1	18829608	.	A	G	.	.	MAF_INRAE=49.367;MAF_USDA=45.882
NC_035098.1	18829621	.	G	C	.	.	MAF_INRAE=49.367;MAF_USDA=45.882
NC_035098.1	18829629	.	C	T	.	.	MAF_USDA=2.459
NC_035098.1	18829646	.	T	G	.	.	MAF_INRAE=48.734;MAF_USDA=45.882
NC_035098.1	18829730	.	T	G	.	.	MAF_USDA=3.279
NC_035098.1	18829863	.	T	G	.	.	MAF_INRAE=2.532;MAF_USDA=6.25
NC_035098.1	18829903	.	C	A	.	.	MAF_USDA=1.639
NC_035098.1	18829909	.	T	C	.	.	MAF_USDA=1.639
NC_035098.1	18829920	.	G	A	.	.	MAF_INRAE=2.532;MAF_USDA=6.25
NC_035098.1	18829942	.	C	A	.	.	MAF_INRAE=26.316;MAF_USDA=37.059
NC_035098.1	18829945	.	G	A	.	.	MAF_USDA=6.557
NC_035098.1	18830026	.	G	T	.	.	MAF_INRAE=12.658;MAF_USDA=6.557
NC_035098.1	18830034	.	A	C	.	.	MAF_USDA=4.098
NC_035098.1	18830062	.	C	A	.	.	MAF_INRAE=20.886;MAF_USDA=4.167
NC_035098.1	18830071	.	T	G	.	.	MAF_USDA=4.098
NC_035098.1	18830128	.	A	C	.	.	MAF_INRAE=3.165;MAF_USDA=5.882
NC_035098.1	18830174	.	A	G	.	.	MAF_USDA=1.639
NC_035098.1	18830182	.	T	C	.	.	MAF_INRAE=29.167;MAF_USDA=9.836
NC_035098.1	18830228	.	C	A	.	.	MAF_INRAE=3.165;MAF_USDA=18.235
NC_035098.1	18830231	.	G	A	.	.	MAF_INRAE=12.658;MAF_USDA=2.459
NC_035098.1	18830243	.	A	G	.	.	MAF_INRAE=37.975;MAF_USDA=42.353
NC_035098.1	18830272	.	G	T	.	.	MAF_USDA=1.639
NC_035098.1	18830353	.	A	T	.	.	MAF_INRAE=37.342;MAF_USDA=47.059
NC_035098.1	18830396	.	C	T	.	.	MAF_INRAE=1.667;MAF_USDA=13.529
NC_035098.1	18830492	.	T	G	.	.	MAF_USDA=4.918
NC_035098.1	18830553	.	A	G	.	.	MAF_USDA=6.25
NC_035098.1	18830603	.	C	T	.	.	MAF_USDA=7.317
NC_035098.1	18830604	.	G	A	.	.	MAF_INRAE=5.263;MAF_USDA=6.25
NC_035098.1	18831332	.	A	T	.	.	MAF_USDA=27.083
NC_035098.1	18831380	.	C	T	.	.	MAF_INRAE=11.392
NC_035098.1	18831381	.	T	C	.	.	MAF_INRAE=2.532;MAF_USDA=6.25
NC_035098.1	18831469	.	A	G	.	.	MAF_INRAE=8.861;MAF_USDA=5.833
NC_035098.1	18831518	.	G	A	.	.	MAF_INRAE=33.544;MAF_USDA=17.059
NC_035098.1	18831523	.	C	A	.	.	MAF_USDA=6.557
NC_035098.1	18831552	.	T	A	.	.	MAF_USDA=5.738
NC_035098.1	18831553	.	C	A	.	.	MAF_INRAE=11.392;MAF_USDA=3.279
NC_035098.1	18831584	.	G	T	.	.	MAF_INRAE=37.342;MAF_USDA=33.529
NC_035098.1	18831604	.	G	A	.	.	MAF_USDA=2.941
NC_035098.1	18831626	.	C	A	.	.	MAF_INRAE=12.658;MAF_USDA=6.557
NC_035098.1	18831790	.	C	T	.	.	MAF_INRAE=23.333;MAF_USDA=1.765
NC_035098.1	18831800	.	A	G	.	.	MAF_INRAE=11.392;MAF_USDA=2.459
NC_035098.1	18831889	.	T	C	.	.	MAF_USDA=2.459
NC_035098.1	18831958	.	G	A	.	.	MAF_USDA=3.279
NC_035098.1	18831977	.	A	G	.	.	MAF_USDA=1.639
NC_035098.1	18832025	.	C	A	.	.	MAF_USDA=6.557
NC_035098.1	18832064	.	G	C	.	.	MAF_USDA=8.197
NC_035098.1	18832093	.	A	C	.	.	MAF_USDA=5.738
NC_035098.1	18832097	.	A	C	.	.	MAF_USDA=27.647
NC_035098.1	18832189	.	G	A	.	.	MAF_USDA=1.667
NC_035098.1	18832220	.	A	C	.	.	MAF_USDA=1.667
NC_035098.1	18832262	.	A	G	.	.	MAF_USDA=6.548
NC_035098.1	18832300	.	G	T	.	.	MAF_USDA=4.819
NC_035098.1	18832301	.	C	T	.	.	MAF_USDA=16.667
NC_035098.1	18832320	.	G	A	.	.	MAF_USDA=1.786
NC_035098.1	18832325	.	C	T	.	.	MAF_USDA=6.25
NC_035098.1	18832362	.	G	A	.	.	MAF_USDA=5.952
NC_035098.1	18832374	.	T	C	.	.	MAF_USDA=28.571
NC_035098.1	18832375	.	G	A	.	.	MAF_USDA=4.167
NC_035098.1	18832390	.	C	T	.	.	MAF_USDA=1.667
NC_035098.1	18832398	.	C	T	.	.	MAF_USDA=32.143
NC_035098.1	18832401	.	T	C	.	.	MAF_USDA=1.667
NC_035098.1	18832446	.	T	A	.	.	MAF_INRAE=8.333
NC_035098.1	18832451	.	T	G	.	.	MAF_INRAE=8.333
NC_035098.1	18832455	.	T	A	.	.	MAF_INRAE=8.333
NC_035098.1	18832457	.	T	A	.	.	MAF_INRAE=8.333
NC_035098.1	18832462	.	A	C	.	.	MAF_INRAE=8.333
NC_035098.1	18832464	.	T	A	.	.	MAF_USDA=6.25
NC_035098.1	18832513	.	C	A	.	.	MAF_INRAE=3.165;MAF_USDA=6.25
NC_035098.1	18832541	.	G	A	.	.	MAF_INRAE=25.833
NC_035098.1	18832700	.	C	A	.	.	MAF_USDA=17.059
NC_035098.1	18832737	.	T	G	.	.	MAF_INRAE=40.506;MAF_USDA=27.059
NC_035098.1	18832791	.	G	A	.	.	MAF_USDA=2.459
NC_035098.1	18832942	.	G	C	.	.	MAF_USDA=4.918
NC_035098.1	18832989	.	G	A	.	.	MAF_USDA=2.459
NC_035098.1	18833003	.	C	A	.	.	MAF_INRAE=12.658;MAF_USDA=2.459
NC_035098.1	18833004	.	A	T	.	.	MAF_USDA=2.941
NC_035098.1	18833039	.	T	A	.	.	MAF_USDA=2.459
NC_035098.1	18833143	.	C	T	.	.	MAF_INRAE=23.418;MAF_USDA=5.882
NC_035098.1	18833182	.	C	G	.	.	MAF_INRAE=43.038;MAF_USDA=31.765
NC_035098.1	18833243	.	G	T	.	.	MAF_USDA=4.706
NC_035098.1	18833247	.	C	A	.	.	MAF_INRAE=1.667;MAF_USDA=34.118
NC_035098.1	18833311	.	C	A	.	.	MAF_USDA=8.235
NC_035098.1	18833322	.	G	A	.	.	MAF_INRAE=1.667;MAF_USDA=7.647
NC_035098.1	18833326	.	G	A	.	.	MAF_USDA=3.279
NC_035098.1	18833329	.	G	A	.	.	MAF_INRAE=1.667;MAF_USDA=8.235
NC_035098.1	18833357	.	G	C	.	.	MAF_USDA=2.941
NC_035098.1	18833391	.	G	C	.	.	MAF_INRAE=8.861;MAF_USDA=10.656
NC_035098.1	18833439	.	A	T	.	.	MAF_INRAE=39.241;MAF_USDA=22.941
NC_035098.1	18833575	.	G	A	.	.	MAF_INRAE=1.667;MAF_USDA=19.412
NC_035098.1	18833582	.	T	C	.	.	MAF_INRAE=49.367;MAF_USDA=24.706
NC_035098.1	18833647	.	G	T	.	.	MAF_INRAE=25.833
NC_035098.1	18833839	.	C	G	.	.	MAF_USDA=1.639
NC_035098.1	18833915	.	T	C	.	.	MAF_INRAE=30.38;MAF_USDA=17.647
NC_035098.1	18834006	.	G	T	.	.	MAF_INRAE=31.013;MAF_USDA=27.647
NC_035098.1	18834060	.	G	A	.	.	MAF_INRAE=11.392;MAF_USDA=6.557
NC_035098.1	18834099	.	A	G	.	.	MAF_INRAE=3.797;MAF_USDA=25.0
NC_035098.1	18834106	.	G	A	.	.	MAF_USDA=1.639
NC_035098.1	18834107	.	G	A	.	.	MAF_USDA=5.294
NC_035098.1	18834115	.	C	G	.	.	MAF_INRAE=2.532;MAF_USDA=6.25
NC_035098.1	18834160	.	G	C	.	.	MAF_INRAE=3.165
NC_035098.1	18834322	.	A	T	.	.	MAF_INRAE=30.38;MAF_USDA=20.0
NC_035098.1	18834394	.	A	C	.	.	MAF_USDA=2.083
NC_035098.1	18834460	.	A	G	.	.	MAF_INRAE=30.38;MAF_USDA=21.176
NC_035098.1	18834509	.	T	A	.	.	MAF_INRAE=43.038;MAF_USDA=40.0
NC_035098.1	18834511	.	T	A	.	.	MAF_INRAE=48.333;MAF_USDA=40.0
NC_035098.1	18834551	.	C	A	.	.	MAF_USDA=14.118
NC_035098.1	18834581	.	G	A	.	.	MAF_INRAE=30.38;MAF_USDA=20.0
NC_035098.1	18834663	.	C	A	.	.	MAF_USDA=5.294
NC_035098.1	18834666	.	C	G	.	.	MAF_USDA=5.294
NC_035098.1	18834670	.	C	A	.	.	MAF_USDA=14.118
NC_035098.1	18834705	.	A	G	.	.	MAF_USDA=1.176
NC_035098.1	18834928	.	T	C	.	.	MAF_INRAE=1.667
NC_035098.1	18834964	.	T	A	.	.	MAF_INRAE=2.532
NC_035098.1	18835021	.	G	A	.	.	MAF_INRAE=27.215;MAF_USDA=16.393
NC_035098.1	18835069	.	G	A	.	.	MAF_INRAE=37.342;MAF_USDA=34.118
NC_035098.1	18835247	.	A	T	.	.	MAF_INRAE=27.215;MAF_USDA=42.941
NC_035098.1	18835275	.	G	T	.	.	MAF_INRAE=35.443;MAF_USDA=32.353
NC_035098.1	18835296	.	T	C	.	.	MAF_INRAE=11.392
NC_035098.1	18835359	.	T	G	.	.	MAF_INRAE=15.833;MAF_USDA=21.176
NC_035098.1	18835361	.	A	T	.	.	MAF_INRAE=3.333;MAF_USDA=10.0
NC_035098.1	18835409	.	C	T	.	.	MAF_INRAE=26.667
NC_035098.1	18835494	.	C	G	.	.	MAF_INRAE=29.747;MAF_USDA=7.143
NC_035098.1	18835547	.	T	A	.	.	MAF_INRAE=30.38;MAF_USDA=17.059
NC_035098.1	18835577	.	C	A	.	.	MAF_INRAE=30.38;MAF_USDA=11.176
NC_035098.1	18835603	.	A	T	.	.	MAF_USDA=1.765
NC_035098.1	18835606	.	G	A	.	.	MAF_USDA=4.706
NC_035098.1	18835646	.	G	T	.	.	MAF_USDA=1.639
NC_035098.1	18835661	.	T	A	.	.	MAF_USDA=3.279
NC_035098.1	18835758	.	C	T	.	.	MAF_USDA=3.279
NC_035098.1	18835843	.	T	C	.	.	MAF_USDA=15.294
NC_035098.1	18835875	.	A	T	.	.	MAF_USDA=3.529
NC_035098.1	18835935	.	G	A	.	.	MAF_USDA=2.459
NC_035098.1	18835962	.	C	T	.	.	MAF_INRAE=14.557;MAF_USDA=8.235
NC_035098.1	18835963	.	C	T	.	.	MAF_INRAE=14.167;MAF_USDA=8.235
NC_035098.1	18835966	.	G	T	.	.	MAF_USDA=7.377
NC_035098.1	18836002	.	C	A	.	.	MAF_INRAE=14.557;MAF_USDA=8.235
NC_035098.1	18836014	.	C	T	.	.	MAF_USDA=4.098
NC_035098.1	18836069	.	A	T	.	.	MAF_INRAE=5.833
NC_035098.1	18836185	.	T	C	.	.	MAF_USDA=1.765
NC_035098.1	18836246	.	C	T	.	.	MAF_USDA=4.167
NC_035098.1	18836315	.	T	C	.	.	MAF_INRAE=2.532;MAF_USDA=27.381
NC_035098.1	18836387	.	T	C	.	.	MAF_INRAE=2.532;MAF_USDA=4.098
NC_035098.1	18836436	.	G	T	.	.	MAF_USDA=22.353
NC_035098.1	18836525	.	C	A	.	.	MAF_USDA=10.417
NC_035098.1	18836664	.	A	T	.	.	MAF_INRAE=11.392;MAF_USDA=24.118
NC_035098.1	18836831	.	C	T	.	.	MAF_USDA=1.639
NC_035098.1	18836917	.	C	T	.	.	MAF_USDA=4.706
NC_035098.1	18837043	.	G	C	.	.	MAF_INRAE=12.658;MAF_USDA=2.459
NC_035098.1	18837121	.	A	G	.	.	MAF_INRAE=15.823;MAF_USDA=41.176
NC_035098.1	18837248	.	G	A	.	.	MAF_INRAE=3.165;MAF_USDA=5.882
NC_035098.1	18837278	.	A	T	.	.	MAF_USDA=1.639
NC_035098.1	18837655	.	A	G	.	.	MAF_INRAE=3.165;MAF_USDA=5.882
NC_035098.1	18837657	.	G	A	.	.	MAF_INRAE=11.392;MAF_USDA=3.279
NC_035098.1	18837716	.	T	G	.	.	MAF_USDA=6.25
NC_035098.1	18837772	.	G	T	.	.	MAF_INRAE=3.165;MAF_USDA=5.294
NC_035098.1	18838059	.	G	T	.	.	MAF_USDA=6.25
NC_035098.1	18838110	.	G	C	.	.	MAF_USDA=1.639
NC_035098.1	18838159	.	G	A	.	.	MAF_USDA=1.639
NC_035098.1	18838316	.	C	T	.	.	MAF_INRAE=26.667
NC_035098.1	18838511	.	C	T	.	.	MAF_USDA=4.098
NC_035098.1	18838527	.	C	T	.	.	MAF_INRAE=42.405;MAF_USDA=31.176
NC_035098.1	18838557	.	G	T	.	.	MAF_USDA=1.639
NC_035098.1	18838560	.	T	C	.	.	MAF_USDA=20.588
NC_035098.1	18838660	.	A	T	.	.	MAF_USDA=1.639
NC_035098.1	18838793	.	T	G	.	.	MAF_USDA=1.639
NC_035098.1	18838834	.	T	C	.	.	MAF_INRAE=3.165;MAF_USDA=5.294
NC_035098.1	18838928	.	G	A	.	.	MAF_USDA=2.941
NC_035098.1	18839023	.	C	T	.	.	MAF_USDA=21.341
NC_035098.1	18839068	.	G	A	.	.	MAF_USDA=6.25
NC_035098.1	18839102	.	G	T	.	.	MAF_USDA=4.706
NC_035098.1	18839139	.	G	A	.	.	MAF_USDA=24.706
NC_035098.1	18839314	.	A	G	.	.	MAF_USDA=4.348
NC_035098.1	18839335	.	C	A	.	.	MAF_USDA=8.333
NC_035098.1	18839532	.	C	A	.	.	MAF_USDA=10.588
NC_035098.1	18839611	.	T	G	.	.	MAF_INRAE=1.667;MAF_USDA=9.412
NC_035098.1	18839701	.	T	C	.	.	MAF_INRAE=25.833;MAF_USDA=3.279
NC_035098.1	18839781	.	A	C	.	.	MAF_INRAE=31.646;MAF_USDA=25.882
NC_035098.1	18839824	.	C	A	.	.	MAF_INRAE=31.646;MAF_USDA=26.471
NC_035098.1	18839833	.	C	T	.	.	MAF_INRAE=26.667;MAF_USDA=4.098
NC_035098.1	18839838	.	G	A	.	.	MAF_INRAE=3.165;MAF_USDA=6.471
NC_035098.1	18839865	.	A	G	.	.	MAF_USDA=1.639
NC_035098.1	18839870	.	G	C	.	.	MAF_INRAE=26.667;MAF_USDA=4.098
NC_035098.1	18839886	.	A	G	.	.	MAF_INRAE=25.833;MAF_USDA=24.706
NC_035098.1	18839890	.	C	T	.	.	MAF_INRAE=31.646;MAF_USDA=27.647
NC_035098.1	18839922	.	G	A	.	.	MAF_INRAE=3.165;MAF_USDA=5.882
NC_035098.1	18839959	.	CG	CA	.	.	MAF_USDA=39.583
NC_035098.1	18840001	.	A	G	.	.	MAF_INRAE=43.038;MAF_USDA=32.941
NC_035098.1	18840036	.	C	T	.	.	MAF_INRAE=3.165;MAF_USDA=6.471
NC_035098.1	18840093	.	G	T	.	.	MAF_USDA=1.639
NC_035098.1	18840106	.	C	T	.	.	MAF_INRAE=36.076;MAF_USDA=42.353
NC_035098.1	18840109	.	C	A	.	.	MAF_INRAE=42.5;MAF_USDA=42.353
NC_035098.1	18840111	.	A	G	.	.	MAF_INRAE=1.667;MAF_USDA=8.824
NC_035098.1	18840133	.	G	A	.	.	MAF_INRAE=10.759;MAF_USDA=3.279
NC_035098.1	18840165	.	G	A	.	.	MAF_INRAE=27.5
NC_035098.1	18840189	.	C	T	.	.	MAF_INRAE=42.405;MAF_USDA=29.412
NC_035098.1	18840198	.	G	A	.	.	MAF_INRAE=42.405;MAF_USDA=32.353
NC_035098.1	18840337	.	T	A	.	.	MAF_INRAE=1.667;MAF_USDA=9.412
NC_035098.1	18840341	.	C	A	.	.	MAF_INRAE=12.5;MAF_USDA=4.098
NC_035098.1	18840677	.	C	A	.	.	MAF_INRAE=5.0;MAF_USDA=37.5
NC_035098.1	18840754	.	A	G	.	.	MAF_USDA=13.529
NC_035098.1	18840801	.	C	A	.	.	MAF_INRAE=27.215;MAF_USDA=19.412
NC_035098.1	18840806	.	C	T	.	.	MAF_INRAE=3.165;MAF_USDA=6.471
NC_035098.1	18840807	.	G	A	.	.	MAF_INRAE=27.215;MAF_USDA=18.235
NC_035098.1	18840844	.	G	T	.	.	MAF_USDA=1.639
NC_035098.1	18840916	.	A	T	.	.	MAF_INRAE=2.532
NC_035098.1	18840917	.	C	T	.	.	MAF_INRAE=1.667
NC_035098.1	18840919	.	C	T	.	.	MAF_INRAE=1.667
NC_035098.1	18840971	.	C	T	.	.	MAF_INRAE=11.667;MAF_USDA=4.167
NC_035098.1	18844722	.	GTATTGTTGACACA	GTATTGTTGACACG	.	.	MAF_USDA=33.333
NC_035098.1	18844735	.	A	G	.	.	MAF_USDA=19.167
NC_035098.1	18844915	.	C	T	.	.	MAF_USDA=3.333
NC_035098.1	18844935	.	G	A	.	.	MAF_INRAE=26.316;MAF_USDA=32.353
NC_035098.1	18844953	.	G	A	.	.	MAF_USDA=1.639
NC_035098.1	18844959	.	C	T	.	.	MAF_USDA=1.639
NC_035098.1	18844960	.	G	A	.	.	MAF_INRAE=31.579;MAF_USDA=32.941
NC_035098.1	18844993	.	G	A	.	.	MAF_USDA=10.417
NC_035098.1	18845042	.	C	G	.	.	MAF_INRAE=10.526
NC_035098.1	18845055	.	A	T	.	.	MAF_USDA=7.143
NC_035098.1	18845078	.	G	A	.	.	MAF_INRAE=10.526;MAF_USDA=2.459
NC_035098.1	18845094	.	C	T	.	.	MAF_USDA=19.412
NC_035098.1	18845106	.	G	A	.	.	MAF_INRAE=10.526;MAF_USDA=23.494
NC_035098.1	18845110	.	C	T	.	.	MAF_USDA=27.108
NC_035098.1	18845121	.	T	G	.	.	MAF_USDA=3.012
NC_035098.1	18845143	.	C	T	.	.	MAF_USDA=28.261
NC_035098.1	18845153	.	A	T	.	.	MAF_INRAE=10.526
NC_035098.1	18845166	.	C	T	.	.	MAF_USDA=3.333
NC_035098.1	18845196	.	G	C	.	.	MAF_USDA=1.667
NC_035098.1	18845204	.	C	T	.	.	MAF_USDA=8.333
NC_035098.1	18845209	.	G	A	.	.	MAF_USDA=4.167
NC_035098.1	18845245	.	G	A	.	.	MAF_INRAE=5.833
NC_035098.1	18845257	.	C	T	.	.	MAF_INRAE=8.228;MAF_USDA=2.5
NC_035098.1	18845258	.	G	A	.	.	MAF_USDA=2.5
NC_035098.1	18845272	.	C	T	.	.	MAF_USDA=4.118
NC_035098.1	18845273	.	A	G	.	.	MAF_INRAE=1.667;MAF_USDA=12.941
NC_035098.1	18845280	.	G	A	.	.	MAF_USDA=4.098
NC_035098.1	18845325	.	C	A	.	.	MAF_USDA=1.639
NC_035098.1	18845344	.	C	A	.	.	MAF_INRAE=12.658;MAF_USDA=11.765
NC_035098.1	18845409	.	C	T	.	.	MAF_INRAE=3.165;MAF_USDA=5.882
NC_035098.1	18845439	.	T	C	.	.	MAF_USDA=3.279
NC_035098.1	18845469	.	T	C	.	.	MAF_USDA=3.529
NC_035098.1	18845522	.	A	T	.	.	MAF_USDA=33.333
NC_035098.1	18845529	.	G	A	.	.	MAF_INRAE=11.667;MAF_USDA=3.279
NC_035098.1	18845530	.	A	G	.	.	MAF_INRAE=43.038;MAF_USDA=32.353
NC_035098.1	18845543	.	C	G	.	.	MAF_USDA=33.333
NC_035098.1	18845573	.	G	A	.	.	MAF_INRAE=3.165;MAF_USDA=5.294
NC_035098.1	18845613	.	G	A	.	.	MAF_INRAE=42.405;MAF_USDA=33.529
NC_035098.1	18845618	.	C	G	.	.	MAF_INRAE=1.667;MAF_USDA=8.824
NC_035098.1	18845787	.	C	A	.	.	MAF_INRAE=3.797;MAF_USDA=20.588
NC_035098.1	18845879	.	A	G	.	.	MAF_INRAE=10.759
NC_035098.1	18845926	.	G	A	.	.	MAF_USDA=2.083
NC_035098.1	18845928	.	C	A	.	.	MAF_INRAE=41.772;MAF_USDA=33.529
NC_035098.1	18846000	.	T	G	.	.	MAF_INRAE=1.667;MAF_USDA=8.235
NC_035098.1	18846074	.	C	A	.	.	MAF_INRAE=25.833;MAF_USDA=3.333
NC_035098.1	18846101	.	C	A	.	.	MAF_INRAE=28.333;MAF_USDA=11.905
NC_035098.1	18846103	.	A	T	.	.	MAF_INRAE=28.333;MAF_USDA=11.905
NC_035098.1	18846134	.	T	C	.	.	MAF_INRAE=11.392
NC_035098.1	18846223	.	T	A	.	.	MAF_USDA=4.098
NC_035098.1	18846268	.	G	A	.	.	MAF_USDA=20.833
NC_035098.1	18846306	.	C	T	.	.	MAF_INRAE=11.392;MAF_USDA=15.0
NC_035098.1	18846368	.	T	A	.	.	MAF_USDA=2.5
NC_035098.1	18846420	.	T	A	.	.	MAF_USDA=24.706
NC_035098.1	18846524	.	A	T	.	.	MAF_INRAE=22.152;MAF_USDA=12.5
NC_035098.1	18846535	.	G	A	.	.	MAF_INRAE=1.667
NC_035098.1	18846573	.	G	A	.	.	MAF_INRAE=6.329;MAF_USDA=15.294
NC_035098.1	18846649	.	G	T	.	.	MAF_INRAE=5.0;MAF_USDA=25.294
NC_035098.1	18846743	.	G	T	.	.	MAF_INRAE=2.532;MAF_USDA=3.571
NC_035098.1	18846757	.	G	T	.	.	MAF_INRAE=2.532;MAF_USDA=6.25
NC_035098.1	18846816	.	G	A	.	.	MAF_INRAE=2.532;MAF_USDA=6.471
NC_035098.1	18846842	.	C	A	.	.	MAF_INRAE=32.911;MAF_USDA=14.706
NC_035098.1	18846943	.	A	G	.	.	MAF_INRAE=27.215;MAF_USDA=22.941
NC_035098.1	18847003	.	G	A	.	.	MAF_INRAE=3.165;MAF_USDA=5.294
NC_035098.1	18847054	.	T	C	.	.	MAF_INRAE=30.38;MAF_USDA=9.412
NC_035098.1	18847096	.	G	T	.	.	MAF_INRAE=11.392;MAF_USDA=3.279
NC_035098.1	18847164	.	T	A	.	.	MAF_USDA=3.279
NC_035098.1	18847213	.	C	A	.	.	MAF_INRAE=27.215;MAF_USDA=22.353
NC_035098.1	18847227	.	C	T	.	.	MAF_INRAE=26.667
NC_035098.1	18847289	.	A	G	.	.	MAF_INRAE=33.544;MAF_USDA=46.471
NC_035098.1	18847314	.	T	C	.	.	MAF_INRAE=27.215;MAF_USDA=21.765
NC_035098.1	18847321	.	G	T	.	.	MAF_USDA=3.279
NC_035098.1	18847351	.	G	A	.	.	MAF_INRAE=12.658;MAF_USDA=2.459
NC_035098.1	18847363	.	G	T	.	.	MAF_USDA=4.098
NC_035098.1	18847390	.	G	C	.	.	MAF_INRAE=6.329;MAF_USDA=15.882
NC_035098.1	18847597	.	A	G	.	.	MAF_INRAE=6.329;MAF_USDA=15.882
NC_035098.1	18848064	.	G	A	.	.	MAF_USDA=30.0
NC_035098.1	18848117	.	A	G	.	.	MAF_INRAE=32.911;MAF_USDA=38.235
NC_035098.1	18848118	.	A	G	.	.	MAF_INRAE=4.167;MAF_USDA=15.882
NC_035098.1	18848120	.	C	T	.	.	MAF_INRAE=25.0;MAF_USDA=38.235
NC_035098.1	18848209	.	T	A	.	.	MAF_INRAE=33.544;MAF_USDA=38.824
NC_035098.1	18848223	.	T	A	.	.	MAF_INRAE=2.532;MAF_USDA=5.882
NC_035098.1	18848276	.	C	G	.	.	MAF_INRAE=32.911;MAF_USDA=38.824
NC_035098.1	18848288	.	G	T	.	.	MAF_USDA=29.412
NC_035098.1	18848322	.	C	A	.	.	MAF_USDA=6.557
NC_035098.1	18848419	.	C	T	.	.	MAF_INRAE=2.532;MAF_USDA=2.353
NC_035098.1	18848476	.	T	C	.	.	MAF_INRAE=33.544;MAF_USDA=43.529
NC_035098.1	18848480	.	A	T	.	.	MAF_INRAE=25.833;MAF_USDA=43.529
NC_035098.1	18848506	.	G	T	.	.	MAF_INRAE=33.544;MAF_USDA=43.529
NC_035098.1	18848556	.	C	T	.	.	MAF_USDA=6.25
NC_035098.1	18848557	.	C	A	.	.	MAF_USDA=6.25
NC_035098.1	18848571	.	G	T	.	.	MAF_INRAE=33.544;MAF_USDA=44.706
NC_035098.1	18848609	.	G	T	.	.	MAF_USDA=6.25
NC_035098.1	18848645	.	C	G	.	.	MAF_USDA=38.636
NC_035098.1	18848756	.	C	T	.	.	MAF_INRAE=26.667
NC_035098.1	18848757	.	G	A	.	.	MAF_INRAE=3.797;MAF_USDA=10.0
NC_035098.1	18848763	.	A	C	.	.	MAF_INRAE=33.544;MAF_USDA=43.529
NC_035098.1	18848782	.	C	T	.	.	MAF_INRAE=27.215;MAF_USDA=18.824
NC_035098.1	18848783	.	G	T	.	.	MAF_INRAE=25.833;MAF_USDA=44.118
NC_035098.1	18848951	.	C	T	.	.	MAF_INRAE=29.747;MAF_USDA=5.882
NC_035098.1	18848952	.	A	G	.	.	MAF_INRAE=1.667;MAF_USDA=7.647
NC_035098.1	18849020	.	A	G	.	.	MAF_INRAE=33.544;MAF_USDA=44.118
NC_035098.1	18849024	.	G	A	.	.	MAF_INRAE=36.667;MAF_USDA=27.647
NC_035098.1	18849044	.	G	A	.	.	MAF_INRAE=33.544;MAF_USDA=44.118
NC_035098.1	18849099	.	T	A	.	.	MAF_INRAE=3.165;MAF_USDA=5.294
NC_035098.1	18849101	.	G	T	.	.	MAF_INRAE=40.0;MAF_USDA=17.059
NC_035098.1	18849106	.	A	G	.	.	MAF_INRAE=33.544;MAF_USDA=43.529
NC_035098.1	18849147	.	C	T	.	.	MAF_INRAE=25.833
NC_035098.1	18849281	.	C	G	.	.	MAF_USDA=47.917
NC_035098.1	18849311	.	G	A	.	.	MAF_USDA=20.588
NC_035098.1	18849334	.	A	C	.	.	MAF_USDA=8.333
NC_035098.1	18849335	.	G	T	.	.	MAF_USDA=47.917
NC_035098.1	18849336	.	G	C	.	.	MAF_USDA=8.333
NC_035098.1	18849345	.	T	C	.	.	MAF_USDA=5.357
NC_035098.1	18849360	.	A	C	.	.	MAF_USDA=2.083
NC_035098.1	18849362	.	C	G	.	.	MAF_USDA=2.083
NC_035098.1	18849367	.	T	A	.	.	MAF_INRAE=32.5;MAF_USDA=6.471
NC_035098.1	18849388	.	G	A	.	.	MAF_USDA=12.941
NC_035098.1	18849402	.	C	T	.	.	MAF_USDA=1.639
NC_035098.1	18849417	.	C	A	.	.	MAF_USDA=3.279
NC_035098.1	18849421	.	T	A	.	.	MAF_USDA=1.639
NC_035098.1	18849422	.	A	C	.	.	MAF_USDA=1.639
NC_035098.1	18849426	.	T	C	.	.	MAF_INRAE=32.278;MAF_USDA=42.941
NC_035098.1	18849441	.	T	A	.	.	MAF_USDA=1.639
NC_035098.1	18849477	.	G	T	.	.	MAF_INRAE=33.544;MAF_USDA=45.882
NC_035098.1	18849486	.	T	A	.	.	MAF_USDA=3.279
NC_035098.1	18849796	.	C	G	.	.	MAF_USDA=2.941
NC_035098.1	18849859	.	A	T	.	.	MAF_INRAE=33.544;MAF_USDA=43.529
NC_035098.1	18849875	.	G	T	.	.	MAF_INRAE=25.833
NC_035098.1	18849978	.	G	A	.	.	MAF_INRAE=34.177;MAF_USDA=44.118
NC_035098.1	18850014	.	G	T	.	.	MAF_INRAE=1.667;MAF_USDA=8.235
NC_035098.1	18850016	.	A	G	.	.	MAF_INRAE=2.5;MAF_USDA=5.882
NC_035098.1	18850034	.	G	A	.	.	MAF_USDA=3.279
NC_035098.1	18850040	.	G	T	.	.	MAF_INRAE=3.165;MAF_USDA=5.294
NC_035098.1	18850060	.	T	C	.	.	MAF_INRAE=34.177;MAF_USDA=14.706
NC_035098.1	18850128	.	C	G	.	.	MAF_INRAE=32.911;MAF_USDA=16.471
NC_035098.1	18850147	.	T	G	.	.	MAF_INRAE=30.38;MAF_USDA=7.059
NC_035098.1	18850163	.	G	T	.	.	MAF_INRAE=27.215;MAF_USDA=22.353
NC_035098.1	18850300	.	G	T	.	.	MAF_USDA=43.75
NC_035098.1	18850335	.	C	T	.	.	MAF_USDA=24.118
NC_035098.1	18850411	.	G	A	.	.	MAF_USDA=4.098
NC_035098.1	18850416	.	G	C	.	.	MAF_USDA=6.557
NC_035098.1	18850446	.	G	A	.	.	MAF_INRAE=11.392;MAF_USDA=9.016
NC_035098.1	18850448	.	C	T	.	.	MAF_INRAE=32.911;MAF_USDA=15.882
NC_035098.1	18850463	.	C	A	.	.	MAF_INRAE=27.215;MAF_USDA=22.353
NC_035098.1	18850479	.	C	A	.	.	MAF_INRAE=6.329;MAF_USDA=20.588
NC_035098.1	18850583	.	C	T	.	.	MAF_INRAE=27.848;MAF_USDA=22.941
NC_035098.1	18850657	.	A	G	.	.	MAF_INRAE=2.5;MAF_USDA=4.918
NC_035098.1	18850789	.	C	T	.	.	MAF_INRAE=33.544;MAF_USDA=45.294
NC_035098.1	18850792	.	C	A	.	.	MAF_INRAE=32.911;MAF_USDA=17.059
NC_035098.1	18850806	.	G	T	.	.	MAF_INRAE=33.544;MAF_USDA=38.824
NC_035098.1	18850809	.	A	G	.	.	MAF_INRAE=33.333;MAF_USDA=15.882
NC_035098.1	18850814	.	A	T	.	.	MAF_INRAE=32.911;MAF_USDA=17.059
NC_035098.1	18850825	.	G	T	.	.	MAF_INRAE=27.215;MAF_USDA=22.941
NC_035098.1	18850839	.	C	T	.	.	MAF_USDA=3.279
NC_035098.1	18850910	.	A	T	.	.	MAF_INRAE=32.911;MAF_USDA=44.118
NC_035098.1	18850943	.	G	A	.	.	MAF_INRAE=25.949;MAF_USDA=22.941
NC_035098.1	18850955	.	T	G	.	.	MAF_INRAE=42.105;MAF_USDA=44.118
NC_035098.1	18851067	.	A	G	.	.	MAF_INRAE=47.368;MAF_USDA=24.118
NC_035098.1	18851098	.	T	A	.	.	MAF_USDA=22.941
NC_035098.1	18851129	.	T	C	.	.	MAF_INRAE=32.278;MAF_USDA=43.529
NC_035098.1	18851249	.	A	G	.	.	MAF_INRAE=29.747;MAF_USDA=5.882
NC_035098.1	18851314	.	A	T	.	.	MAF_INRAE=26.667
NC_035098.1	18851357	.	G	A	.	.	MAF_USDA=1.639
NC_035098.1	18851447	.	G	A	.	.	MAF_USDA=1.639
NC_035098.1	18851456	.	C	T	.	.	MAF_INRAE=25.833;MAF_USDA=43.529
NC_035098.1	18851478	.	G	A	.	.	MAF_INRAE=32.911;MAF_USDA=15.882
NC_035098.1	18851509	.	G	C	.	.	MAF_INRAE=27.215;MAF_USDA=22.353
NC_035098.1	18851532	.	A	T	.	.	MAF_USDA=3.279
NC_035098.1	18851556	.	A	G	.	.	MAF_INRAE=33.544;MAF_USDA=44.118
NC_035098.1	18851557	.	G	A	.	.	MAF_INRAE=25.833;MAF_USDA=44.118
NC_035098.1	18851707	.	C	T	.	.	MAF_USDA=8.197
NC_035098.1	18851729	.	C	G	.	.	MAF_INRAE=6.329;MAF_USDA=20.588
NC_035098.1	18851744	.	T	G	.	.	MAF_INRAE=33.544;MAF_USDA=44.706
NC_035098.1	18851774	.	A	T	.	.	MAF_INRAE=33.544;MAF_USDA=42.941
NC_035098.1	18851915	.	T	C	.	.	MAF_INRAE=30.38;MAF_USDA=8.824
NC_035098.1	18851950	.	G	A	.	.	MAF_INRAE=27.215;MAF_USDA=18.824
NC_035098.1	18851968	.	T	G	.	.	MAF_INRAE=32.911;MAF_USDA=41.667
NC_035098.1	18851978	.	G	T	.	.	MAF_USDA=1.667
NC_035098.1	18851993	.	C	A	.	.	MAF_INRAE=32.911;MAF_USDA=34.783
NC_035098.1	18852009	.	G	A	.	.	MAF_INRAE=6.329;MAF_USDA=20.0
NC_035098.1	18852018	.	A	T	.	.	MAF_USDA=4.167
NC_035098.1	18852064	.	G	A	.	.	MAF_INRAE=11.392;MAF_USDA=8.197
NC_035098.1	18852080	.	T	G	.	.	MAF_INRAE=27.215;MAF_USDA=18.824
NC_035098.1	18852102	.	G	T	.	.	MAF_USDA=2.459
NC_035098.1	18852220	.	T	C	.	.	MAF_INRAE=2.5;MAF_USDA=8.824
NC_035098.1	18852293	.	A	T	.	.	MAF_INRAE=2.532;MAF_USDA=5.882
NC_035098.1	18852297	.	T	A	.	.	MAF_USDA=25.882
NC_035098.1	18852355	.	C	A	.	.	MAF_INRAE=10.526;MAF_USDA=20.588
NC_035098.1	18852386	.	G	A	.	.	MAF_USDA=4.098
NC_035098.1	18852425	.	G	A	.	.	MAF_INRAE=3.165;MAF_USDA=5.882
NC_035098.1	18852441	.	T	C	.	.	MAF_INRAE=1.667
NC_035098.1	18852446	.	T	G	.	.	MAF_INRAE=27.215;MAF_USDA=16.471
NC_035098.1	18852448	.	T	C	.	.	MAF_INRAE=1.667
NC_035098.1	18852450	.	C	A	.	.	MAF_INRAE=1.667
NC_035098.1	18852609	.	C	T	.	.	MAF_USDA=35.417
NC_035098.1	18852610	.	G	T	.	.	MAF_INRAE=25.833
NC_035098.1	18852641	.	G	T	.	.	MAF_USDA=22.941
NC_035098.1	18852713	.	T	C	.	.	MAF_INRAE=25.0;MAF_USDA=42.941
NC_035098.1	18852714	.	A	T	.	.	MAF_INRAE=25.0;MAF_USDA=47.917
NC_035098.1	18852737	.	G	A	.	.	MAF_USDA=5.738
NC_035098.1	18852742	.	T	C	.	.	MAF_INRAE=25.833;MAF_USDA=41.176
NC_035098.1	18852751	.	G	T	.	.	MAF_USDA=6.557
NC_035098.1	18852764	.	G	T	.	.	MAF_INRAE=25.833;MAF_USDA=41.176
NC_035098.1	18852780	.	T	C	.	.	MAF_USDA=5.738
NC_035098.1	18852812	.	T	C	.	.	MAF_INRAE=30.38;MAF_USDA=7.377
NC_035098.1	18852832	.	C	A	.	.	MAF_INRAE=20.833;MAF_USDA=21.176
NC_035098.1	18852838	.	G	T	.	.	MAF_INRAE=20.833;MAF_USDA=18.235
NC_035098.1	18852878	.	G	A	.	.	MAF_USDA=3.279
NC_035098.1	18852940	.	T	G	.	.	MAF_INRAE=32.911;MAF_USDA=43.529
NC_035098.1	18852992	.	G	A	.	.	MAF_INRAE=33.544;MAF_USDA=44.118
NC_035098.1	18853025	.	A	C	.	.	MAF_INRAE=27.215;MAF_USDA=22.353
NC_035098.1	18853054	.	C	T	.	.	MAF_INRAE=27.215;MAF_USDA=22.353
NC_035098.1	18853059	.	G	A	.	.	MAF_USDA=1.176
NC_035098.1	18853128	.	T	G	.	.	MAF_INRAE=25.949;MAF_USDA=22.941
NC_035098.1	18853137	.	G	A	.	.	MAF_INRAE=6.329;MAF_USDA=20.588
NC_035098.1	18853162	.	G	C	.	.	MAF_USDA=8.333
NC_035098.1	18853182	.	T	A	.	.	MAF_INRAE=25.949;MAF_USDA=22.941
NC_035098.1	18853196	.	C	T	.	.	MAF_USDA=2.941
NC_035098.1	18853323	.	T	C	.	.	MAF_INRAE=21.667;MAF_USDA=19.412
NC_035098.1	18853392	.	A	T	.	.	MAF_INRAE=4.167;MAF_USDA=18.824
NC_035098.1	18853397	.	C	T	.	.	MAF_INRAE=5.0;MAF_USDA=21.176
NC_035098.1	18853410	.	G	C	.	.	MAF_INRAE=27.215;MAF_USDA=21.765
NC_035098.1	18853429	.	G	T	.	.	MAF_INRAE=5.696;MAF_USDA=19.412
NC_035098.1	18853513	.	G	C	.	.	MAF_INRAE=13.333
NC_035098.1	18853638	.	G	T	.	.	MAF_USDA=3.279
NC_035098.1	18853663	.	A	C	.	.	MAF_INRAE=27.215;MAF_USDA=22.941
NC_035098.1	18853690	.	T	C	.	.	MAF_INRAE=36.076;MAF_USDA=24.118
NC_035098.1	18853698	.	G	T	.	.	MAF_USDA=25.882
NC_035098.1	18853731	.	T	G	.	.	MAF_INRAE=13.333;MAF_USDA=4.167
NC_035098.1	18853794	.	G	C	.	.	MAF_USDA=42.941
NC_035098.1	18853796	.	A	T	.	.	MAF_USDA=4.167
NC_035098.1	18853827	.	C	T	.	.	MAF_INRAE=30.38;MAF_USDA=5.882
NC_035098.1	18853853	.	T	G	.	.	MAF_INRAE=26.667
NC_035098.1	18853860	.	T	A	.	.	MAF_INRAE=32.911;MAF_USDA=13.529
NC_035098.1	18853877	.	T	G	.	.	MAF_USDA=6.25
NC_035098.1	18854021	.	C	T	.	.	MAF_INRAE=14.557;MAF_USDA=22.941
NC_035098.1	18854040	.	A	T	.	.	MAF_INRAE=12.658;MAF_USDA=5.738
NC_035098.1	18854056	.	A	G	.	.	MAF_INRAE=3.165;MAF_USDA=5.882
NC_035098.1	18854061	.	A	G	.	.	MAF_INRAE=12.658;MAF_USDA=5.738
NC_035098.1	18854063	.	C	A	.	.	MAF_USDA=5.738
NC_035098.1	18854082	.	G	A	.	.	MAF_INRAE=3.797;MAF_USDA=10.0
NC_035098.1	18854157	.	C	G	.	.	MAF_INRAE=32.278;MAF_USDA=22.353
NC_035098.1	18854160	.	C	T	.	.	MAF_USDA=1.639
NC_035098.1	18854165	.	C	G	.	.	MAF_INRAE=25.833
NC_035098.1	18854178	.	C	T	.	.	MAF_INRAE=20.886;MAF_USDA=38.235
NC_035098.1	18854222	.	G	A	.	.	MAF_INRAE=3.165;MAF_USDA=5.882
NC_035098.1	18854224	.	T	G	.	.	MAF_INRAE=2.5;MAF_USDA=5.294
NC_035098.1	18854279	.	T	G	.	.	MAF_INRAE=24.051;MAF_USDA=12.295
NC_035098.1	18854286	.	G	T	.	.	MAF_USDA=1.176
NC_035098.1	18854306	.	A	T	.	.	MAF_USDA=20.0
NC_035098.1	18854405	.	C	T	.	.	MAF_INRAE=1.667;MAF_USDA=8.197
NC_035098.1	18854423	.	C	T	.	.	MAF_INRAE=3.165;MAF_USDA=5.294
NC_035098.1	18854432	.	A	G	.	.	MAF_USDA=1.639
NC_035098.1	18854480	.	G	T	.	.	MAF_USDA=20.0
NC_035098.1	18854543	.	A	T	.	.	MAF_INRAE=14.557;MAF_USDA=41.667
NC_035098.1	18854636	.	A	C	.	.	MAF_INRAE=2.532;MAF_USDA=5.882
NC_035098.1	18854638	.	A	G	.	.	MAF_USDA=2.941
NC_035098.1	18854674	.	G	A	.	.	MAF_INRAE=10.759
NC_035098.1	18854729	.	C	T	.	.	MAF_USDA=43.529
NC_035098.1	18854783	.	C	T	.	.	MAF_USDA=6.25
NC_035098.1	18854870	.	T	C	.	.	MAF_USDA=35.976
NC_035098.1	18854965	.	A	C	.	.	MAF_INRAE=1.667;MAF_USDA=8.824
NC_035098.1	18854972	.	T	G	.	.	MAF_INRAE=1.667;MAF_USDA=9.412
NC_035098.1	18854992	.	C	T	.	.	MAF_USDA=3.279
NC_035098.1	18855064	.	A	G	.	.	MAF_USDA=38.824
NC_035098.1	18855122	.	G	T	.	.	MAF_INRAE=2.532;MAF_USDA=6.25
NC_035098.1	18855128	.	C	A	.	.	MAF_USDA=3.529
NC_035098.1	18855189	.	G	C	.	.	MAF_INRAE=13.924;MAF_USDA=39.412
NC_035098.1	18855239	.	G	T	.	.	MAF_USDA=1.639
NC_035098.1	18855372	.	C	T	.	.	MAF_INRAE=30.38;MAF_USDA=7.647
NC_035098.1	18855373	.	C	T	.	.	MAF_INRAE=31.667;MAF_USDA=7.647
NC_035098.1	18855377	.	A	C	.	.	MAF_INRAE=8.333;MAF_USDA=5.738
NC_035098.1	18855397	.	T	G	.	.	MAF_USDA=1.639
NC_035098.1	18855421	.	G	C	.	.	MAF_INRAE=14.557;MAF_USDA=38.824
NC_035098.1	18855444	.	T	C	.	.	MAF_INRAE=25.833
NC_035098.1	18855452	.	A	G	.	.	MAF_INRAE=6.329;MAF_USDA=20.588
NC_035098.1	18855493	.	C	A	.	.	MAF_INRAE=3.165;MAF_USDA=6.471
NC_035098.1	18855587	.	G	A	.	.	MAF_INRAE=26.667
NC_035098.1	18855622	.	C	A	.	.	MAF_INRAE=14.557;MAF_USDA=37.647
NC_035098.1	18855653	.	G	A	.	.	MAF_INRAE=15.19;MAF_USDA=39.412
NC_035098.1	18855776	.	C	A	.	.	MAF_INRAE=49.367;MAF_USDA=15.882
NC_035098.1	18855791	.	C	T	.	.	MAF_INRAE=14.557;MAF_USDA=38.824
NC_035098.1	18855847	.	C	A	.	.	MAF_INRAE=13.291;MAF_USDA=39.412
NC_035098.1	18855887	.	C	T	.	.	MAF_INRAE=13.924;MAF_USDA=38.824
NC_035098.1	18855898	.	T	G	.	.	MAF_INRAE=23.418;MAF_USDA=34.706
NC_035098.1	18855977	.	G	A	.	.	MAF_INRAE=6.329;MAF_USDA=21.765
NC_035098.1	18856016	.	G	A	.	.	MAF_INRAE=3.165;MAF_USDA=5.294
NC_035098.1	18856080	.	A	G	.	.	MAF_INRAE=14.557;MAF_USDA=38.824
NC_035098.1	18856081	.	C	T	.	.	MAF_INRAE=1.667;MAF_USDA=8.235
NC_035098.1	18856144	.	T	G	.	.	MAF_INRAE=5.0
NC_035098.1	18856161	.	G	A	.	.	MAF_USDA=1.639
NC_035098.1	18856200	.	A	G	.	.	MAF_INRAE=14.557;MAF_USDA=38.824
NC_035098.1	18856202	.	C	A	.	.	MAF_INRAE=10.833;MAF_USDA=38.824
NC_035098.1	18856211	.	G	A	.	.	MAF_INRAE=26.667
NC_035098.1	18856219	.	G	A	.	.	MAF_USDA=1.639
NC_035098.1	18856271	.	T	C	.	.	MAF_INRAE=2.532;MAF_USDA=6.25
NC_035098.1	18856286	.	A	G	.	.	MAF_USDA=6.557
NC_035098.1	18856317	.	G	A	.	.	MAF_INRAE=6.329;MAF_USDA=21.176
NC_035098.1	18856372	.	T	C	.	.	MAF_USDA=1.639
NC_035098.1	18856420	.	A	C	.	.	MAF_USDA=3.279
NC_035098.1	18856481	.	T	G	.	.	MAF_INRAE=6.962;MAF_USDA=31.176
NC_035098.1	18856566	.	G	A	.	.	MAF_INRAE=14.557;MAF_USDA=41.176
NC_035098.1	18856675	.	T	C	.	.	MAF_INRAE=3.165;MAF_USDA=5.833
NC_035098.1	18856693	.	A	G	.	.	MAF_USDA=4.217
NC_035098.1	18856718	.	C	A	.	.	MAF_INRAE=13.291;MAF_USDA=40.964
NC_035098.1	18856725	.	A	G	.	.	MAF_USDA=2.5
NC_035098.1	18856774	.	G	T	.	.	MAF_USDA=6.25
NC_035098.1	18856787	.	G	C	.	.	MAF_INRAE=13.924;MAF_USDA=40.588
NC_035098.1	18856801	.	T	C	.	.	MAF_INRAE=3.165;MAF_USDA=4.918
NC_035098.1	18856868	.	C	T	.	.	MAF_INRAE=22.152;MAF_USDA=34.706
NC_035098.1	18856958	.	G	T	.	.	MAF_INRAE=1.667;MAF_USDA=9.412
NC_035098.1	18856971	.	C	T	.	.	MAF_USDA=4.098
NC_035098.1	18856989	.	T	G	.	.	MAF_INRAE=11.392;MAF_USDA=8.197
NC_035098.1	18857066	.	C	T	.	.	MAF_USDA=2.083
NC_035098.1	18857067	.	C	T	.	.	MAF_USDA=2.083
NC_035098.1	18857085	.	G	A	.	.	MAF_INRAE=1.667;MAF_USDA=8.824
NC_035098.1	18857291	.	G	T	.	.	MAF_INRAE=15.823;MAF_USDA=3.279
NC_035098.1	18857316	.	G	C	.	.	MAF_INRAE=47.468;MAF_USDA=22.353
NC_035098.1	18857378	.	T	C	.	.	MAF_INRAE=37.342;MAF_USDA=27.647
NC_035098.1	18857402	.	G	A	.	.	MAF_USDA=2.459
NC_035098.1	18857417	.	C	T	.	.	MAF_INRAE=24.684;MAF_USDA=28.235
NC_035098.1	18857468	.	C	T	.	.	MAF_USDA=3.279
NC_035098.1	18857587	.	G	T	.	.	MAF_INRAE=29.114;MAF_USDA=39.412
NC_035098.1	18857639	.	C	A	.	.	MAF_INRAE=13.924;MAF_USDA=15.294
NC_035098.1	18857653	.	C	G	.	.	MAF_INRAE=32.911;MAF_USDA=17.059
NC_035098.1	18857663	.	T	G	.	.	MAF_INRAE=32.911;MAF_USDA=17.059
NC_035098.1	18857697	.	G	A	.	.	MAF_INRAE=2.532;MAF_USDA=4.918
NC_035098.1	18857730	.	C	T	.	.	MAF_INRAE=46.203;MAF_USDA=31.176
NC_035098.1	18857731	.	A	G	.	.	MAF_INRAE=49.167;MAF_USDA=34.706
NC_035098.1	18857758	.	C	T	.	.	MAF_INRAE=45.57;MAF_USDA=31.765
NC_035098.1	18857804	.	G	T	.	.	MAF_INRAE=2.532;MAF_USDA=4.918
NC_035098.1	18857820	.	T	C	.	.	MAF_USDA=1.639
NC_035098.1	18857854	.	G	T	.	.	MAF_INRAE=20.253;MAF_USDA=14.118
NC_035098.1	18857874	.	T	C	.	.	MAF_INRAE=21.519;MAF_USDA=22.353
NC_035098.1	18857900	.	A	G	.	.	MAF_USDA=4.098
NC_035098.1	18857973	.	G	T	.	.	MAF_INRAE=13.291;MAF_USDA=21.176
NC_035098.1	18858029	.	G	C	.	.	MAF_INRAE=2.532;MAF_USDA=4.918
NC_035098.1	18858080	.	G	A	.	.	MAF_INRAE=11.392
NC_035098.1	18858151	.	T	C	.	.	MAF_USDA=4.098
NC_035098.1	18858176	.	G	C	.	.	MAF_INRAE=26.667
NC_035098.1	18858241	.	C	T	.	.	MAF_INRAE=12.658;MAF_USDA=6.557
NC_035098.1	18858300	.	G	A	.	.	MAF_INRAE=2.532
NC_035098.1	18858302	.	A	T	.	.	MAF_USDA=2.459
NC_035098.1	18858339	.	C	T	.	.	MAF_INRAE=15.19;MAF_USDA=12.941
NC_035098.1	18858342	.	A	G	.	.	MAF_INRAE=2.532;MAF_USDA=7.647
NC_035098.1	18858384	.	A	T	.	.	MAF_USDA=4.098
NC_035098.1	18858389	.	C	T	.	.	MAF_USDA=4.098
NC_035098.1	18858487	.	T	A	.	.	MAF_USDA=2.941
NC_035098.1	18858498	.	C	T	.	.	MAF_INRAE=12.658;MAF_USDA=6.557
NC_035098.1	18858504	.	T	G	.	.	MAF_INRAE=13.924;MAF_USDA=5.294
NC_035098.1	18858546	.	T	C	.	.	MAF_USDA=4.098
NC_035098.1	18858567	.	G	A	.	.	MAF_USDA=4.098
NC_035098.1	18858591	.	T	C	.	.	MAF_USDA=4.098
NC_035098.1	18858619	.	C	T	.	.	MAF_USDA=4.098
NC_035098.1	18858648	.	A	T	.	.	MAF_USDA=4.918
NC_035098.1	18858654	.	T	G	.	.	MAF_INRAE=13.924;MAF_USDA=16.667
NC_035098.1	18858667	.	C	A	.	.	MAF_USDA=4.098
NC_035098.1	18858688	.	G	A	.	.	MAF_INRAE=12.658;MAF_USDA=6.557
NC_035098.1	18858716	.	T	C	.	.	MAF_INRAE=32.278;MAF_USDA=11.176
NC_035098.1	18858755	.	C	T	.	.	MAF_INRAE=21.053;MAF_USDA=6.557
NC_035098.1	18858808	.	A	C	.	.	MAF_INRAE=18.333
NC_035098.1	18858857	.	T	A	.	.	MAF_USDA=22.353
NC_035098.1	18858908	.	C	T	.	.	MAF_USDA=13.69
NC_035098.1	18859743	.	A	T	.	.	MAF_USDA=3.279
NC_035098.1	18859746	.	T	A	.	.	MAF_USDA=8.197
NC_035098.1	18859806	.	T	A	.	.	MAF_INRAE=8.861;MAF_USDA=9.016
NC_035098.1	18859816	.	G	A	.	.	MAF_INRAE=29.747;MAF_USDA=48.824
NC_035098.1	18859882	.	A	G	.	.	MAF_INRAE=17.722
NC_035098.1	18859888	.	C	T	.	.	MAF_INRAE=20.886;MAF_USDA=9.412
NC_035098.1	18859958	.	G	T	.	.	MAF_USDA=4.098
NC_035098.1	18859960	.	A	T	.	.	MAF_USDA=4.098
NC_035098.1	18860096	.	G	A	.	.	MAF_INRAE=20.886;MAF_USDA=17.647
NC_035098.1	18860139	.	C	T	.	.	MAF_INRAE=15.19;MAF_USDA=17.059
NC_035098.1	18860144	.	G	A	.	.	MAF_INRAE=41.772;MAF_USDA=25.0
NC_035098.1	18860158	.	C	T	.	.	MAF_USDA=3.279
NC_035098.1	18860159	.	C	T	.	.	MAF_USDA=3.279
NC_035098.1	18860180	.	C	T	.	.	MAF_INRAE=12.658;MAF_USDA=29.412
NC_035098.1	18860210	.	G	C	.	.	MAF_INRAE=2.532;MAF_USDA=6.25
NC_035098.1	18860244	.	C	A	.	.	MAF_USDA=10.0
NC_035098.1	18860365	.	A	T	.	.	MAF_USDA=3.529
NC_035098.1	18860367	.	T	G	.	.	MAF_INRAE=12.658;MAF_USDA=30.0
NC_035098.1	18860376	.	T	C	.	.	MAF_INRAE=12.658;MAF_USDA=29.412
NC_035098.1	18860398	.	C	T	.	.	MAF_INRAE=12.658;MAF_USDA=29.412
NC_035098.1	18860488	.	C	T	.	.	MAF_USDA=15.882
NC_035098.1	18860554	.	C	T	.	.	MAF_INRAE=17.722;MAF_USDA=28.235
NC_035098.1	18860670	.	T	A	.	.	MAF_USDA=7.059
NC_035098.1	18860763	.	T	G	.	.	MAF_INRAE=2.532;MAF_USDA=4.918
NC_035098.1	18860846	.	G	T	.	.	MAF_INRAE=49.367;MAF_USDA=32.353
NC_035098.1	18861093	.	G	C	.	.	MAF_INRAE=26.667;MAF_USDA=24.706
NC_035098.1	18861117	.	G	T	.	.	MAF_INRAE=43.038;MAF_USDA=45.294
NC_035098.1	18861120	.	T	C	.	.	MAF_INRAE=26.667;MAF_USDA=24.118
NC_035098.1	18861177	.	T	A	.	.	MAF_USDA=8.929
NC_035098.1	18861179	.	T	C	.	.	MAF_USDA=8.929
NC_035098.1	18861202	.	G	T	.	.	MAF_INRAE=37.975;MAF_USDA=31.176
NC_035098.1	18861234	.	C	A	.	.	MAF_USDA=4.098
NC_035098.1	18861242	.	T	C	.	.	MAF_USDA=2.083
NC_035098.1	18861244	.	A	C	.	.	MAF_USDA=2.083
NC_035098.1	18861245	.	A	C	.	.	MAF_INRAE=26.667
NC_035098.1	18861298	.	A	C	.	.	MAF_INRAE=13.924;MAF_USDA=16.667
NC_035098.1	18861313	.	T	G	.	.	MAF_INRAE=11.392;MAF_USDA=25.882
NC_035098.1	18861331	.	C	A	.	.	MAF_INRAE=35.443;MAF_USDA=27.059
NC_035098.1	18861343	.	C	A	.	.	MAF_USDA=1.639
NC_035098.1	18861346	.	A	G	.	.	MAF_INRAE=11.392;MAF_USDA=25.882
NC_035098.1	18861348	.	A	T	.	.	MAF_USDA=1.639
NC_035098.1	18861493	.	T	G	.	.	MAF_INRAE=27.848
NC_035098.1	18861502	.	T	C	.	.	MAF_USDA=1.639
NC_035098.1	18861647	.	A	G	.	.	MAF_USDA=4.098
NC_035098.1	18861716	.	C	T	.	.	MAF_USDA=2.459
NC_035098.1	18861731	.	G	T	.	.	MAF_INRAE=28.481;MAF_USDA=33.529
NC_035098.1	18861838	.	G	C	.	.	MAF_USDA=1.639
NC_035098.1	18861847	.	G	C	.	.	MAF_USDA=18.235
NC_035098.1	18861848	.	C	T	.	.	MAF_USDA=18.235
NC_035098.1	18861849	.	T	G	.	.	MAF_USDA=18.235
NC_035098.1	18861850	.	C	T	.	.	MAF_USDA=18.235
NC_035098.1	18861856	.	C	T	.	.	MAF_INRAE=2.532;MAF_USDA=4.918
NC_035098.1	18861988	.	A	T	.	.	MAF_INRAE=43.671;MAF_USDA=23.529
NC_035098.1	18862142	.	G	A	.	.	MAF_INRAE=39.241;MAF_USDA=42.353
NC_035098.1	18862170	.	C	T	.	.	MAF_USDA=1.176
NC_035098.1	18862231	.	C	A	.	.	MAF_INRAE=44.304;MAF_USDA=22.353
NC_035098.1	18862272	.	G	T	.	.	MAF_USDA=11.765
NC_035098.1	18862317	.	C	A	.	.	MAF_USDA=17.213
NC_035098.1	18862324	.	T	A	.	.	MAF_USDA=18.852
NC_035098.1	18862379	.	T	C	.	.	MAF_USDA=17.213
NC_035098.1	18862385	.	G	A	.	.	MAF_USDA=4.098
NC_035098.1	18862414	.	C	G	.	.	MAF_INRAE=35.0;MAF_USDA=35.417
NC_035098.1	18862419	.	T	A	.	.	MAF_INRAE=1.667
NC_035098.1	18862420	.	C	T	.	.	MAF_INRAE=1.667
NC_035098.1	18862430	.	G	A	.	.	MAF_INRAE=2.5;MAF_USDA=13.115
NC_035098.1	18862439	.	A	T	.	.	MAF_INRAE=1.667;MAF_USDA=13.115
NC_035098.1	18862444	.	C	T	.	.	MAF_INRAE=1.667;MAF_USDA=12.295
NC_035098.1	18862461	.	A	G	.	.	MAF_INRAE=2.532;MAF_USDA=15.294
NC_035098.1	18862476	.	G	T	.	.	MAF_USDA=9.016
NC_035098.1	18862480	.	A	C	.	.	MAF_USDA=9.016
NC_035098.1	18862482	.	A	G	.	.	MAF_USDA=9.016
NC_035098.1	18862483	.	G	T	.	.	MAF_INRAE=3.333;MAF_USDA=18.824
NC_035098.1	18862519	.	T	C	.	.	MAF_INRAE=5.263;MAF_USDA=4.098
NC_035098.1	18862536	.	G	A	.	.	MAF_USDA=10.588
NC_035098.1	18862622	.	C	A	.	.	MAF_INRAE=12.658;MAF_USDA=6.557
NC_035098.1	18862630	.	C	A	.	.	MAF_INRAE=38.608;MAF_USDA=39.412
NC_035098.1	18862650	.	C	T	.	.	MAF_USDA=4.118
NC_035098.1	18862740	.	A	T	.	.	MAF_INRAE=26.667
NC_035098.1	18862744	.	G	T	.	.	MAF_USDA=1.639
NC_035098.1	18862873	.	C	G	.	.	MAF_INRAE=2.532;MAF_USDA=10.588
NC_035098.1	18862877	.	T	C	.	.	MAF_USDA=4.918
NC_035098.1	18862884	.	G	T	.	.	MAF_USDA=1.765
NC_035098.1	18862903	.	C	A	.	.	MAF_USDA=4.918
NC_035098.1	18862942	.	G	T	.	.	MAF_USDA=1.176
NC_035098.1	18863002	.	T	C	.	.	MAF_INRAE=26.667
NC_035098.1	18863096	.	T	G	.	.	MAF_INRAE=36.709;MAF_USDA=50.0
NC_035098.1	18863120	.	C	T	.	.	MAF_INRAE=2.532;MAF_USDA=6.25
NC_035098.1	18863167	.	G	T	.	.	MAF_INRAE=22.785;MAF_USDA=14.706
NC_035098.1	18863204	.	A	G	.	.	MAF_USDA=2.941
NC_035098.1	18863214	.	T	G	.	.	MAF_INRAE=25.316;MAF_USDA=20.588
NC_035098.1	18863287	.	T	G	.	.	MAF_USDA=4.098
NC_035098.1	18863366	.	C	T	.	.	MAF_USDA=1.639
NC_035098.1	18863488	.	G	A	.	.	MAF_USDA=4.098
NC_035098.1	18863560	.	G	C	.	.	MAF_USDA=4.098
NC_035098.1	18863658	.	C	T	.	.	MAF_USDA=20.0
NC_035098.1	18863664	.	T	G	.	.	MAF_INRAE=49.167;MAF_USDA=21.765
NC_035098.1	18863740	.	T	C	.	.	MAF_USDA=1.639
NC_035098.1	18863831	.	C	T	.	.	MAF_USDA=2.459
NC_035098.1	18863889	.	A	C	.	.	MAF_INRAE=27.848;MAF_USDA=43.529
NC_035098.1	18863890	.	T	C	.	.	MAF_USDA=4.098
NC_035098.1	18864049	.	T	A	.	.	MAF_USDA=2.941
NC_035098.1	18864054	.	C	G	.	.	MAF_INRAE=27.848;MAF_USDA=22.941
NC_035098.1	18864064	.	A	C	.	.	MAF_USDA=8.235
NC_035098.1	18864173	.	C	T	.	.	MAF_USDA=18.824
NC_035098.1	18864309	.	C	A	.	.	MAF_INRAE=27.215;MAF_USDA=38.235
NC_035098.1	18864371	.	G	T	.	.	MAF_INRAE=44.937;MAF_USDA=28.235
NC_035098.1	18864392	.	G	T	.	.	MAF_INRAE=27.215;MAF_USDA=21.765
NC_035098.1	18864428	.	A	G	.	.	MAF_INRAE=13.924;MAF_USDA=6.25
NC_035098.1	18864438	.	G	A	.	.	MAF_USDA=1.639
NC_035098.1	18864571	.	C	T	.	.	MAF_USDA=6.471
NC_035098.1	18864609	.	T	A	.	.	MAF_INRAE=8.861;MAF_USDA=9.016
NC_035098.1	18864730	.	C	T	.	.	MAF_USDA=2.459
NC_035098.1	18864756	.	G	T	.	.	MAF_INRAE=13.924;MAF_USDA=2.353
NC_035098.1	18864761	.	G	A	.	.	MAF_INRAE=2.532
NC_035098.1	18864779	.	C	T	.	.	MAF_USDA=17.059
NC_035098.1	18864796	.	G	C	.	.	MAF_INRAE=27.848;MAF_USDA=38.235
NC_035098.1	18864807	.	T	A	.	.	MAF_INRAE=43.038;MAF_USDA=26.471
NC_035098.1	18865080	.	C	A	.	.	MAF_USDA=4.918
NC_035098.1	18865101	.	C	T	.	.	MAF_USDA=3.529
NC_035098.1	18865317	.	C	T	.	.	MAF_INRAE=20.253;MAF_USDA=16.471
NC_035098.1	18865423	.	A	G	.	.	MAF_INRAE=40.506;MAF_USDA=22.941
NC_035098.1	18865428	.	T	A	.	.	MAF_INRAE=2.532;MAF_USDA=17.059
NC_035098.1	18865438	.	G	T	.	.	MAF_INRAE=34.81;MAF_USDA=17.059
NC_035098.1	18865450	.	A	G	.	.	MAF_INRAE=41.139;MAF_USDA=28.235
NC_035098.1	18865635	.	G	T	.	.	MAF_INRAE=42.405;MAF_USDA=48.235
NC_035098.1	18865684	.	C	T	.	.	MAF_INRAE=42.405;MAF_USDA=46.471
NC_035098.1	18865790	.	C	G	.	.	MAF_INRAE=12.658;MAF_USDA=4.918
NC_035098.1	18865803	.	C	A	.	.	MAF_INRAE=34.81;MAF_USDA=28.824
NC_035098.1	18865808	.	T	A	.	.	MAF_INRAE=20.253;MAF_USDA=16.393
NC_035098.1	18866038	.	G	A	.	.	MAF_USDA=4.918
NC_035098.1	18866046	.	T	C	.	.	MAF_INRAE=24.684;MAF_USDA=6.471
NC_035098.1	18866058	.	T	C	.	.	MAF_USDA=4.918
NC_035098.1	18866086	.	G	A	.	.	MAF_INRAE=2.5
NC_035098.1	18866089	.	G	A	.	.	MAF_INRAE=2.5
NC_035098.1	18866154	.	CAACG	CAACT	.	.	MAF_USDA=45.833
NC_035098.1	18866158	.	G	T	.	.	MAF_USDA=14.754
NC_035098.1	18866179	.	T	C	.	.	MAF_INRAE=8.861;MAF_USDA=9.836
NC_035098.1	18866266	.	T	A	.	.	MAF_INRAE=13.924;MAF_USDA=16.471
NC_035098.1	18866316	.	T	G	.	.	MAF_USDA=15.882
NC_035098.1	18866317	.	C	G	.	.	MAF_USDA=33.333
NC_035098.1	18866464	.	C	A	.	.	MAF_INRAE=12.658;MAF_USDA=10.656
NC_035098.1	18866468	.	A	C	.	.	MAF_INRAE=34.167;MAF_USDA=28.824
NC_035098.1	18866540	.	T	G	.	.	MAF_USDA=14.706
NC_035098.1	18866606	.	A	C	.	.	MAF_INRAE=27.215;MAF_USDA=42.857
NC_035098.1	18866608	.	G	C	.	.	MAF_INRAE=33.333;MAF_USDA=36.905
NC_035098.1	18866627	.	T	G	.	.	MAF_INRAE=13.333
NC_035098.1	18866680	.	G	T	.	.	MAF_USDA=3.529
NC_035098.1	18866718	.	G	T	.	.	MAF_INRAE=1.667
NC_035098.1	18866742	.	A	G	.	.	MAF_INRAE=48.734;MAF_USDA=29.412
NC_035098.1	18867020	.	A	G	.	.	MAF_USDA=1.639
NC_035098.1	18867029	.	C	A	.	.	MAF_INRAE=27.848;MAF_USDA=13.529
NC_035098.1	18867042	.	C	T	.	.	MAF_INRAE=12.658;MAF_USDA=44.118
NC_035098.1	18867068	.	A	C	.	.	MAF_USDA=1.765
NC_035098.1	18867101	.	T	A	.	.	MAF_USDA=3.529
NC_035098.1	18867114	.	G	A	.	.	MAF_INRAE=2.532
NC_035098.1	18867183	.	T	G	.	.	MAF_INRAE=34.177;MAF_USDA=9.412
NC_035098.1	18867303	.	A	G	.	.	MAF_INRAE=49.367;MAF_USDA=38.235
NC_035098.1	18867378	.	G	A	.	.	MAF_USDA=16.667
NC_035098.1	18867479	.	T	G	.	.	MAF_INRAE=37.975;MAF_USDA=22.892
NC_035098.1	18867518	.	T	C	.	.	MAF_INRAE=11.392;MAF_USDA=22.892
NC_035098.1	18867556	.	T	A	.	.	MAF_USDA=6.522
NC_035098.1	18867558	.	T	A	.	.	MAF_INRAE=43.333;MAF_USDA=43.75
NC_035098.1	18867564	.	T	A	.	.	MAF_INRAE=1.667;MAF_USDA=4.167
NC_035098.1	18867577	.	A	T	.	.	MAF_INRAE=24.684;MAF_USDA=26.786
NC_035098.1	18867583	.	C	A	.	.	MAF_INRAE=25.316;MAF_USDA=10.0
NC_035098.1	18867648	.	T	A	.	.	MAF_INRAE=27.848;MAF_USDA=15.294
NC_035098.1	18867684	.	A	C	.	.	MAF_INRAE=12.658;MAF_USDA=45.882
NC_035098.1	18867688	.	A	T	.	.	MAF_INRAE=11.667;MAF_USDA=45.882
NC_035098.1	18867726	.	G	A	.	.	MAF_USDA=1.639
NC_035098.1	18867834	.	C	A	.	.	MAF_USDA=12.353
NC_035098.1	18867885	.	C	T	.	.	MAF_INRAE=2.532
NC_035098.1	18867961	.	T	C,G	.	.	MAF_INRAE=2.532;MAF_USDA=2.459
NC_035098.1	18868034	.	G	A	.	.	MAF_USDA=2.459
NC_035098.1	18868037	.	C	A	.	.	MAF_USDA=4.098
NC_035098.1	18868173	.	T	A	.	.	MAF_INRAE=27.848;MAF_USDA=16.471
NC_035098.1	18868185	.	G	A	.	.	MAF_INRAE=2.532;MAF_USDA=7.059
NC_035098.1	18868244	.	T	A	.	.	MAF_USDA=4.918
NC_035098.1	18868317	.	A	G	.	.	MAF_INRAE=8.861;MAF_USDA=9.836
NC_035098.1	18868335	.	A	C	.	.	MAF_INRAE=13.333
NC_035098.1	18868340	.	T	C	.	.	MAF_INRAE=25.316;MAF_USDA=26.471
NC_035098.1	18868421	.	C	A	.	.	MAF_INRAE=35.443;MAF_USDA=44.118
NC_035098.1	18868422	.	C	A	.	.	MAF_INRAE=8.861;MAF_USDA=9.836
NC_035098.1	18868458	.	G	A	.	.	MAF_USDA=2.459
NC_035098.1	18868499	.	C	T	.	.	MAF_USDA=2.459
NC_035098.1	18868595	.	C	T	.	.	MAF_INRAE=27.848;MAF_USDA=17.059
NC_035098.1	18868766	.	C	T	.	.	MAF_INRAE=2.532;MAF_USDA=7.647
NC_035098.1	18868877	.	C	T	.	.	MAF_USDA=2.941
NC_035098.1	18868942	.	A	T	.	.	MAF_INRAE=25.316;MAF_USDA=8.197
NC_035098.1	18869069	.	T	A	.	.	MAF_USDA=4.918
NC_035098.1	18869492	.	G	C	.	.	MAF_INRAE=1.667;MAF_USDA=24.118
NC_035098.1	18869513	.	A	C	.	.	MAF_INRAE=1.667;MAF_USDA=22.941
NC_035098.1	18869539	.	A	G	.	.	MAF_INRAE=2.532;MAF_USDA=6.471
NC_035098.1	18869552	.	T	C	.	.	MAF_INRAE=37.975;MAF_USDA=45.294
NC_035098.1	18869618	.	T	C	.	.	MAF_INRAE=25.0
NC_035098.1	18869755	.	T	C	.	.	MAF_USDA=2.083
NC_035098.1	18869828	.	A	T	.	.	MAF_INRAE=2.532;MAF_USDA=13.529
NC_035098.1	18869901	.	G	T	.	.	MAF_INRAE=2.532
NC_035098.1	18869926	.	G	T	.	.	MAF_INRAE=2.532
NC_035098.1	18869993	.	G	A	.	.	MAF_INRAE=21.667
NC_035098.1	18869995	.	G	A	.	.	MAF_INRAE=34.177;MAF_USDA=5.882
NC_035098.1	18870024	.	T	G	.	.	MAF_INRAE=34.81;MAF_USDA=16.667
NC_035098.1	18870068	.	G	A	.	.	MAF_INRAE=34.177;MAF_USDA=5.882
NC_035098.1	18870077	.	T	C	.	.	MAF_USDA=2.083
NC_035098.1	18870082	.	C	T	.	.	MAF_INRAE=1.667;MAF_USDA=4.167
NC_035098.1	18870097	.	G	T	.	.	MAF_INRAE=20.833;MAF_USDA=50.0
NC_035098.1	18870130	.	C	A	.	.	MAF_USDA=39.583
NC_035098.1	18870172	.	C	T	.	.	MAF_INRAE=3.797;MAF_USDA=16.667
NC_035098.1	18870180	.	A	G	.	.	MAF_INRAE=21.667;MAF_USDA=47.917
NC_035098.1	18870214	.	G	A	.	.	MAF_INRAE=20.833;MAF_USDA=16.667
NC_035098.1	18870217	.	C	T	.	.	MAF_INRAE=20.833;MAF_USDA=50.0
NC_035098.1	18870242	.	A	G	.	.	MAF_INRAE=1.667;MAF_USDA=25.294
NC_035098.1	18870247	.	A	G	.	.	MAF_INRAE=27.848;MAF_USDA=32.941
NC_035098.1	18870405	.	C	A	.	.	MAF_INRAE=3.797;MAF_USDA=10.417
NC_035098.1	18870435	.	T	A	.	.	MAF_USDA=4.167
NC_035098.1	18870535	.	G	A	.	.	MAF_USDA=2.459
NC_035098.1	18870586	.	A	G	.	.	MAF_INRAE=2.532;MAF_USDA=7.059
NC_035098.1	18870614	.	G	A	.	.	MAF_INRAE=40.506;MAF_USDA=28.824
NC_035098.1	18870645	.	A	C	.	.	MAF_USDA=2.459
NC_035098.1	18870652	.	G	T	.	.	MAF_INRAE=40.506;MAF_USDA=29.412
NC_035098.1	18870708	.	C	A	.	.	MAF_USDA=2.941
NC_035098.1	18870740	.	C	T	.	.	MAF_INRAE=25.316;MAF_USDA=23.529
NC_035098.1	18870753	.	C	T	.	.	MAF_USDA=5.294
NC_035098.1	18870769	.	T	C	.	.	MAF_INRAE=2.532
NC_035098.1	18870784	.	T	A	.	.	MAF_USDA=2.459
NC_035098.1	18870872	.	C	T	.	.	MAF_INRAE=26.667
NC_035098.1	18870892	.	A	G	.	.	MAF_USDA=4.918
NC_035098.1	18870908	.	G	A	.	.	MAF_INRAE=2.532;MAF_USDA=4.098
NC_035098.1	18870924	.	T	G	.	.	MAF_INRAE=26.582;MAF_USDA=27.869
NC_035098.1	18870978	.	A	G	.	.	MAF_INRAE=36.709;MAF_USDA=5.882
NC_035098.1	18870988	.	T	A	.	.	MAF_INRAE=25.316;MAF_USDA=22.941
NC_035098.1	18871060	.	A	G	.	.	MAF_INRAE=3.797;MAF_USDA=34.706
NC_035098.1	18871211	.	C	A	.	.	MAF_INRAE=41.139;MAF_USDA=29.412
NC_035098.1	18871607	.	G	A	.	.	MAF_USDA=2.941
NC_035098.1	18871963	.	C	T	.	.	MAF_USDA=2.941
NC_035098.1	18872010	.	T	A	.	.	MAF_INRAE=3.797;MAF_USDA=32.353
NC_035098.1	18872205	.	A	C	.	.	MAF_USDA=2.083
NC_035098.1	18872234	.	G	A	.	.	MAF_INRAE=14.557;MAF_USDA=18.235
NC_035098.1	18872294	.	C	G	.	.	MAF_INRAE=11.392;MAF_USDA=2.941
NC_035098.1	18872305	.	G	A	.	.	MAF_INRAE=11.392
NC_035098.1	18872402	.	C	A	.	.	MAF_USDA=2.083
NC_035098.1	18872459	.	A	G	.	.	MAF_USDA=2.083
NC_035098.1	18872544	.	C	T	.	.	MAF_INRAE=13.924;MAF_USDA=18.824
NC_035098.1	18872547	.	T	G	.	.	MAF_USDA=4.706
NC_035098.1	18872625	.	C	T	.	.	MAF_INRAE=2.532;MAF_USDA=7.059
NC_035098.1	18872658	.	T	C	.	.	MAF_INRAE=13.924;MAF_USDA=17.059
NC_035098.1	18872701	.	G	T	.	.	MAF_USDA=2.941
NC_035098.1	18872744	.	C	A	.	.	MAF_INRAE=11.667
NC_035098.1	18872788	.	G	A	.	.	MAF_USDA=5.738
NC_035098.1	18872947	.	T	A	.	.	MAF_INRAE=13.924;MAF_USDA=17.647
NC_035098.1	18872960	.	C	T	.	.	MAF_INRAE=25.316;MAF_USDA=17.647
NC_035098.1	18872973	.	T	A	.	.	MAF_INRAE=13.924;MAF_USDA=14.706
NC_035098.1	18872975	.	T	A	.	.	MAF_INRAE=11.392;MAF_USDA=2.941
NC_035098.1	18872987	.	T	A	.	.	MAF_INRAE=13.924;MAF_USDA=14.706
NC_035098.1	18872998	.	C	T	.	.	MAF_INRAE=43.038;MAF_USDA=26.471
NC_035098.1	18873018	.	C	A	.	.	MAF_USDA=39.583
NC_035098.1	18873025	.	C	A	.	.	MAF_USDA=33.333
NC_035098.1	18873144	.	A	T	.	.	MAF_INRAE=13.924
NC_035098.1	18873148	.	T	A	.	.	MAF_INRAE=12.5
NC_035098.1	18873262	.	G	T	.	.	MAF_INRAE=2.532
NC_035098.1	18873264	.	A	C	.	.	MAF_INRAE=13.924;MAF_USDA=18.235
NC_035098.1	18873293	.	T	G	.	.	MAF_USDA=11.176
NC_035098.1	18873296	.	C	T	.	.	MAF_INRAE=13.924;MAF_USDA=17.647
NC_035098.1	18873340	.	A	T	.	.	MAF_INRAE=13.924;MAF_USDA=17.647
NC_035098.1	18873341	.	G	A	.	.	MAF_INRAE=11.667;MAF_USDA=17.647
NC_035098.1	18873345	.	T	G	.	.	MAF_INRAE=11.667;MAF_USDA=17.647
NC_035098.1	18873368	.	C	A	.	.	MAF_INRAE=13.924;MAF_USDA=17.647
NC_035098.1	18873370	.	T	C	.	.	MAF_INRAE=11.667;MAF_USDA=17.647
NC_035098.1	18873418	.	C	T	.	.	MAF_INRAE=13.924;MAF_USDA=17.647
NC_035098.1	18873555	.	A	C	.	.	MAF_INRAE=2.5;MAF_USDA=5.882
NC_035098.1	18873667	.	T	C	.	.	MAF_USDA=3.279
NC_035098.1	18873744	.	G	A	.	.	MAF_USDA=10.588
NC_035098.1	18874079	.	C	T	.	.	MAF_USDA=11.176
NC_035098.1	18874385	.	G	A	.	.	MAF_USDA=1.639
NC_035098.1	18874437	.	T	A	.	.	MAF_INRAE=2.532
NC_035098.1	18874445	.	A	T	.	.	MAF_USDA=5.738
NC_035098.1	18874454	.	C	A	.	.	MAF_USDA=6.25
NC_035098.1	18874490	.	A	T	.	.	MAF_INRAE=2.532;MAF_USDA=15.294
NC_035098.1	18874556	.	C	T	.	.	MAF_USDA=14.118
NC_035098.1	18874580	.	G	A	.	.	MAF_INRAE=36.709;MAF_USDA=10.588
NC_035098.1	18874641	.	G	A	.	.	MAF_USDA=11.176
NC_035098.1	18874663	.	T	G	.	.	MAF_INRAE=2.532;MAF_USDA=11.176
NC_035098.1	18874678	.	C	T	.	.	MAF_INRAE=12.658;MAF_USDA=6.557
NC_035098.1	18874698	.	G	A	.	.	MAF_INRAE=2.532;MAF_USDA=14.881
NC_035098.1	18874715	.	C	T	.	.	MAF_USDA=2.941
NC_035098.1	18874719	.	T	A	.	.	MAF_INRAE=2.532
NC_035098.1	18874771	.	T	A	.	.	MAF_USDA=33.333
NC_035098.1	18874803	.	C	T	.	.	MAF_USDA=1.639
NC_035098.1	18875121	.	C	T	.	.	MAF_INRAE=11.392
NC_035098.1	18875320	.	G	A	.	.	MAF_USDA=1.639
NC_035098.1	18875375	.	C	T	.	.	MAF_INRAE=12.658;MAF_USDA=6.557
NC_035098.1	18875400	.	C	A	.	.	MAF_USDA=2.941
NC_035098.1	18875440	.	T	C	.	.	MAF_USDA=4.706
NC_035098.1	18875487	.	C	T	.	.	MAF_INRAE=25.316;MAF_USDA=9.016
NC_035098.1	18875536	.	T	C	.	.	MAF_USDA=4.118
NC_035098.1	18875560	.	G	A	.	.	MAF_USDA=1.639
NC_035098.1	18875561	.	A	T	.	.	MAF_USDA=4.918
NC_035098.1	18875756	.	A	T	.	.	MAF_INRAE=2.532
NC_035098.1	18875866	.	G	C	.	.	MAF_INRAE=20.886;MAF_USDA=15.294
NC_035098.1	18875909	.	T	G	.	.	MAF_USDA=1.639
NC_035098.1	18876040	.	G	A	.	.	MAF_INRAE=12.658;MAF_USDA=2.459
NC_035098.1	18876054	.	T	G	.	.	MAF_INRAE=12.658;MAF_USDA=24.118
NC_035098.1	18876081	.	G	T	.	.	MAF_INRAE=12.658;MAF_USDA=24.118
NC_035098.1	18876114	.	C	T	.	.	MAF_INRAE=12.658;MAF_USDA=23.529
NC_035098.1	18876248	.	T	A	.	.	MAF_INRAE=2.532;MAF_USDA=8.197
NC_035098.1	18876374	.	C	T	.	.	MAF_USDA=8.197
NC_035098.1	18876445	.	C	G	.	.	MAF_USDA=6.557
NC_035098.1	18876536	.	G	A	.	.	MAF_USDA=10.588
NC_035098.1	18876540	.	T	A	.	.	MAF_USDA=4.918
NC_035098.1	18876541	.	G	T	.	.	MAF_INRAE=26.582;MAF_USDA=31.25
NC_035098.1	18876543	.	A	T	.	.	MAF_INRAE=11.392
NC_035098.1	18876581	.	C	A	.	.	MAF_USDA=1.639
NC_035098.1	18876597	.	G	T	.	.	MAF_INRAE=5.0
NC_035098.1	18876660	.	A	T	.	.	MAF_USDA=10.0
NC_035098.1	18876686	.	A	G	.	.	MAF_INRAE=2.5;MAF_USDA=18.072
NC_035098.1	18876717	.	G	T	.	.	MAF_USDA=4.237
NC_035098.1	18876776	.	T	G	.	.	MAF_USDA=1.667
NC_035098.1	18876988	.	T	C	.	.	MAF_USDA=9.016
NC_035098.1	18877010	.	C	T	.	.	MAF_USDA=3.279
NC_035098.1	18877032	.	C	A	.	.	MAF_USDA=6.25
NC_035098.1	18877051	.	A	C	.	.	MAF_USDA=2.459
NC_035098.1	18877085	.	T	C	.	.	MAF_INRAE=1.667;MAF_USDA=2.459
NC_035098.1	18877122	.	G	T	.	.	MAF_INRAE=3.797;MAF_USDA=47.059
NC_035098.1	18877155	.	C	T	.	.	MAF_USDA=1.639
NC_035098.1	18877179	.	G	C	.	.	MAF_USDA=1.639
NC_035098.1	18877293	.	T	G	.	.	MAF_INRAE=2.532;MAF_USDA=7.059
NC_035098.1	18877300	.	G	A	.	.	MAF_USDA=8.235
NC_035098.1	18877395	.	G	A	.	.	MAF_INRAE=1.667;MAF_USDA=4.118
NC_035098.1	18877606	.	T	A	.	.	MAF_INRAE=6.329;MAF_USDA=35.294
NC_035098.1	18877685	.	T	C	.	.	MAF_USDA=10.843
NC_035098.1	18877739	.	A	G	.	.	MAF_USDA=33.333
NC_035098.1	18877856	.	G	A	.	.	MAF_INRAE=8.333
NC_035098.1	18877909	.	GTTT	GTTC	.	.	MAF_USDA=12.5
NC_035098.1	18877912	.	T	C	.	.	MAF_INRAE=1.667
NC_035098.1	18878273	.	G	T	.	.	MAF_INRAE=10.127
NC_035098.1	18878378	.	T	C	.	.	MAF_INRAE=10.759
NC_035098.1	18878418	.	T	A	.	.	MAF_USDA=1.639
NC_035098.1	18878440	.	A	T	.	.	MAF_INRAE=13.924;MAF_USDA=16.667
NC_035098.1	18878479	.	T	C	.	.	MAF_INRAE=1.667
NC_035098.1	18878513	.	A	T	.	.	MAF_USDA=1.639
NC_035098.1	18878529	.	T	A	.	.	MAF_INRAE=12.025;MAF_USDA=6.557
NC_035098.1	18878681	.	T	C	.	.	MAF_USDA=2.353
NC_035098.1	18878682	.	T	G	.	.	MAF_INRAE=24.684;MAF_USDA=32.353
NC_035098.1	18878751	.	G	T	.	.	MAF_INRAE=6.329;MAF_USDA=38.235
NC_035098.1	18878858	.	A	C	.	.	MAF_USDA=8.235
NC_035098.1	18878935	.	T	C	.	.	MAF_USDA=8.235
NC_035098.1	18878964	.	C	T	.	.	MAF_INRAE=2.532;MAF_USDA=12.353
NC_035098.1	18879096	.	G	A	.	.	MAF_USDA=4.118
NC_035098.1	18879110	.	G	A	.	.	MAF_INRAE=3.333;MAF_USDA=6.25
NC_035098.1	18879113	.	G	A	.	.	MAF_USDA=33.333
NC_035098.1	18879117	.	G	A	.	.	MAF_INRAE=1.667;MAF_USDA=3.529
NC_035098.1	18879292	.	G	A	.	.	MAF_USDA=9.412
NC_035098.1	18879313	.	A	T	.	.	MAF_INRAE=2.532
NC_035098.1	18879368	.	C	T	.	.	MAF_INRAE=2.532
NC_035098.1	18879381	.	C	A	.	.	MAF_USDA=4.167
NC_035098.1	18879391	.	C	T	.	.	MAF_USDA=6.25
NC_035098.1	18879516	.	C	A	.	.	MAF_INRAE=2.5
NC_035098.1	18879750	.	T	G	.	.	MAF_INRAE=1.667;MAF_USDA=15.476
NC_035098.1	18879846	.	T	C	.	.	MAF_USDA=3.279
NC_035098.1	18879871	.	T	C	.	.	MAF_INRAE=2.532;MAF_USDA=9.836
NC_035098.1	18879884	.	A	G	.	.	MAF_USDA=2.353
NC_035098.1	18879907	.	A	G	.	.	MAF_USDA=3.279
NC_035098.1	18879938	.	G	A	.	.	MAF_USDA=4.706
NC_035098.1	18880114	.	G	A	.	.	MAF_INRAE=3.797;MAF_USDA=22.941
NC_035098.1	18880324	.	C	A	.	.	MAF_USDA=4.918
NC_035098.1	18880375	.	G	T	.	.	MAF_INRAE=2.532;MAF_USDA=6.25
NC_035098.1	18880450	.	G	A	.	.	MAF_USDA=1.639
NC_035098.1	18880591	.	C	A	.	.	MAF_INRAE=3.797;MAF_USDA=21.765
NC_035098.1	18880844	.	T	G	.	.	MAF_INRAE=3.165;MAF_USDA=30.0
NC_035098.1	18880933	.	T	C	.	.	MAF_USDA=1.639
NC_035098.1	18881038	.	G	C	.	.	MAF_INRAE=11.392
NC_035098.1	18881172	.	A	T	.	.	MAF_INRAE=20.886;MAF_USDA=17.647
NC_035098.1	18881292	.	C	T	.	.	MAF_INRAE=3.797;MAF_USDA=21.765
NC_035098.1	18881330	.	A	T	.	.	MAF_INRAE=3.797;MAF_USDA=22.353
NC_035098.1	18881397	.	G	A	.	.	MAF_USDA=4.098
NC_035098.1	18881414	.	C	A	.	.	MAF_USDA=5.738
NC_035098.1	18881468	.	A	G	.	.	MAF_USDA=4.118
NC_035098.1	18881580	.	A	C	.	.	MAF_USDA=10.0
NC_035098.1	18881603	.	A	C	.	.	MAF_INRAE=3.797;MAF_USDA=30.0
NC_035098.1	18881610	.	A	C	.	.	MAF_INRAE=3.797;MAF_USDA=30.0
NC_035098.1	18881781	.	C	A	.	.	MAF_INRAE=1.667;MAF_USDA=21.176
NC_035098.1	18881818	.	A	G	.	.	MAF_USDA=7.647
NC_035098.1	18881869	.	G	T	.	.	MAF_INRAE=11.392
NC_035098.1	18882038	.	G	A	.	.	MAF_USDA=4.118
NC_035098.1	18882151	.	C	G	.	.	MAF_USDA=4.918
NC_035098.1	18882257	.	G	A	.	.	MAF_INRAE=26.582;MAF_USDA=9.412
NC_035098.1	18882260	.	G	C	.	.	MAF_INRAE=1.667;MAF_USDA=21.176
NC_035098.1	18882309	.	T	C	.	.	MAF_INRAE=2.532
NC_035098.1	18882366	.	G	T	.	.	MAF_USDA=2.459
NC_035098.1	18882437	.	G	A	.	.	MAF_INRAE=6.329;MAF_USDA=38.824
NC_035098.1	18882649	.	G	T	.	.	MAF_INRAE=2.532
NC_035098.1	18882778	.	T	C	.	.	MAF_INRAE=12.658;MAF_USDA=6.557
NC_035098.1	18882867	.	G	A	.	.	MAF_INRAE=2.532;MAF_USDA=6.25
NC_035098.1	18882954	.	T	A	.	.	MAF_INRAE=27.215;MAF_USDA=20.0
NC_035098.1	18882963	.	T	C	.	.	MAF_INRAE=2.532;MAF_USDA=6.25
NC_035098.1	18883010	.	T	A	.	.	MAF_INRAE=11.392
NC_035098.1	18883046	.	A	C	.	.	MAF_INRAE=2.532;MAF_USDA=11.765
NC_035098.1	18883264	.	C	T	.	.	MAF_USDA=5.738
NC_035098.1	18883291	.	C	T	.	.	MAF_INRAE=8.861;MAF_USDA=9.836
NC_035098.1	18883393	.	T	C	.	.	MAF_INRAE=2.5;MAF_USDA=4.706
NC_035098.1	18883402	.	A	T	.	.	MAF_INRAE=12.025;MAF_USDA=10.0
NC_035098.1	18883481	.	T	A	.	.	MAF_INRAE=2.532;MAF_USDA=8.235
NC_035098.1	18883505	.	A	G	.	.	MAF_USDA=2.941
NC_035098.1	18883509	.	C	T	.	.	MAF_INRAE=8.861;MAF_USDA=9.836
NC_035098.1	18883549	.	T	G	.	.	MAF_USDA=4.918
NC_035098.1	18883577	.	C	A	.	.	MAF_USDA=1.639
NC_035098.1	18883668	.	A	T	.	.	MAF_USDA=1.639
NC_035098.1	18883669	.	G	A	.	.	MAF_USDA=2.083
NC_035098.1	18883682	.	T	C	.	.	MAF_USDA=33.333
NC_035098.1	18883685	.	G	A	.	.	MAF_USDA=2.941
NC_035098.1	18883725	.	T	A	.	.	MAF_INRAE=2.532;MAF_USDA=31.176
NC_035098.1	18883732	.	C	T	.	.	MAF_USDA=2.459
NC_035098.1	18883757	.	C	T	.	.	MAF_USDA=5.294
NC_035098.1	18883867	.	T	C	.	.	MAF_INRAE=2.532;MAF_USDA=12.941
NC_035098.1	18883961	.	C	T	.	.	MAF_INRAE=3.797;MAF_USDA=21.765
NC_035098.1	18883988	.	G	A	.	.	MAF_INRAE=2.532;MAF_USDA=6.25
NC_035098.1	18884074	.	C	A	.	.	MAF_INRAE=3.797;MAF_USDA=21.176
NC_035098.1	18884085	.	G	T	.	.	MAF_INRAE=2.532;MAF_USDA=12.941
NC_035098.1	18884123	.	G	T	.	.	MAF_INRAE=2.532;MAF_USDA=12.941
NC_035098.1	18884143	.	T	G	.	.	MAF_USDA=6.557
NC_035098.1	18884171	.	T	A	.	.	MAF_USDA=5.738
NC_035098.1	18884189	.	G	A	.	.	MAF_INRAE=2.532
NC_035098.1	18884333	.	G	A	.	.	MAF_INRAE=13.291;MAF_USDA=6.471
NC_035098.1	18884530	.	G	T	.	.	MAF_INRAE=12.025;MAF_USDA=6.557
NC_035098.1	18884575	.	A	T	.	.	MAF_USDA=23.529
NC_035098.1	18884642	.	A	G	.	.	MAF_USDA=33.333
NC_035098.1	18884675	.	A	T	.	.	MAF_INRAE=11.392
NC_035098.1	18884709	.	T	C	.	.	MAF_USDA=4.118
NC_035098.1	18884913	.	A	G	.	.	MAF_INRAE=2.532;MAF_USDA=12.353
NC_035098.1	18884917	.	G	A	.	.	MAF_INRAE=8.333;MAF_USDA=2.459
NC_035098.1	18884919	.	C	T	.	.	MAF_INRAE=1.667;MAF_USDA=14.118
NC_035098.1	18884926	.	C	T	.	.	MAF_INRAE=2.532;MAF_USDA=10.417
NC_035098.1	18884927	.	C	A	.	.	MAF_INRAE=1.667;MAF_USDA=10.417
NC_035098.1	18884991	.	G	A	.	.	MAF_INRAE=2.532;MAF_USDA=6.25
NC_035098.1	18885018	.	C	T	.	.	MAF_USDA=45.833
NC_035098.1	18885039	.	C	T	.	.	MAF_USDA=4.167
NC_035098.1	18885081	.	T	G	.	.	MAF_INRAE=3.797;MAF_USDA=30.0
NC_035098.1	18885151	.	C	A	.	.	MAF_USDA=10.0
NC_035098.1	18885368	.	T	A	.	.	MAF_INRAE=2.5;MAF_USDA=4.706
NC_035098.1	18885548	.	G	C	.	.	MAF_USDA=10.0
NC_035098.1	18885626	.	A	T	.	.	MAF_USDA=3.529
NC_035098.1	18885648	.	T	C	.	.	MAF_INRAE=3.797;MAF_USDA=29.412
NC_035098.1	18885666	.	C	T	.	.	MAF_USDA=33.333
NC_035098.1	18885674	.	C	T	.	.	MAF_INRAE=2.532;MAF_USDA=6.25
NC_035098.1	18885700	.	C	A	.	.	MAF_USDA=7.059
NC_035098.1	18885739	.	T	G	.	.	MAF_INRAE=3.797;MAF_USDA=6.25
NC_035098.1	18885746	.	T	G	.	.	MAF_INRAE=40.506;MAF_USDA=10.417
NC_035098.1	18885796	.	A	G	.	.	MAF_USDA=16.667
NC_035098.1	18885833	.	A	T	.	.	MAF_INRAE=8.861;MAF_USDA=10.0
NC_035098.1	18885970	.	T	A	.	.	MAF_INRAE=3.797;MAF_USDA=28.824
NC_035098.1	18886234	.	A	G	.	.	MAF_INRAE=41.139;MAF_USDA=17.059
NC_035098.1	18886245	.	C	G	.	.	MAF_INRAE=11.392
NC_035098.1	18886263	.	C	T	.	.	MAF_INRAE=3.797;MAF_USDA=29.412
NC_035098.1	18886270	.	G	A	.	.	MAF_USDA=4.918
NC_035098.1	18886321	.	A	G	.	.	MAF_INRAE=3.797;MAF_USDA=27.059
NC_035098.1	18886364	.	T	C	.	.	MAF_INRAE=3.797;MAF_USDA=27.059
NC_035098.1	18886429	.	G	A	.	.	MAF_USDA=2.083
NC_035098.1	18886593	.	A	C	.	.	MAF_INRAE=10.127
NC_035098.1	18886651	.	T	G	.	.	MAF_INRAE=47.468;MAF_USDA=20.482
NC_035098.1	18886675	.	T	A	.	.	MAF_INRAE=3.797
NC_035098.1	18886740	.	G	A	.	.	MAF_USDA=2.941
NC_035098.1	18886767	.	C	A	.	.	MAF_USDA=4.918
NC_035098.1	18886955	.	C	A	.	.	MAF_USDA=4.918
NC_035098.1	18887161	.	G	C	.	.	MAF_USDA=4.918
NC_035098.1	18887185	.	T	A	.	.	MAF_INRAE=5.063;MAF_USDA=39.412
NC_035098.1	18887186	.	T	A	.	.	MAF_USDA=4.098
NC_035098.1	18887188	.	T	G	.	.	MAF_USDA=2.083
NC_035098.1	18887191	.	T	C	.	.	MAF_INRAE=6.329;MAF_USDA=37.647
NC_035098.1	18887212	.	G	A	.	.	MAF_USDA=7.059
NC_035098.1	18887270	.	C	T	.	.	MAF_USDA=14.754
NC_035098.1	18887273	.	C	G	.	.	MAF_INRAE=5.0;MAF_USDA=39.412
NC_035098.1	18887281	.	C	A	.	.	MAF_USDA=2.941
NC_035098.1	18887349	.	A	T	.	.	MAF_USDA=6.471
NC_035098.1	18887379	.	A	G	.	.	MAF_USDA=2.459
NC_035098.1	18887423	.	T	C	.	.	MAF_INRAE=3.797;MAF_USDA=21.765
NC_035098.1	18887428	.	A	T	.	.	MAF_INRAE=3.797;MAF_USDA=4.167
NC_035098.1	18887481	.	T	G	.	.	MAF_USDA=2.083
NC_035098.1	18887518	.	A	T	.	.	MAF_INRAE=5.263
NC_035098.1	18887525	.	G	C	.	.	MAF_INRAE=4.167
NC_035098.1	18887646	.	T	A	.	.	MAF_USDA=4.098
NC_035098.1	18887652	.	G	A	.	.	MAF_USDA=1.639
NC_035098.1	18887700	.	T	C	.	.	MAF_INRAE=2.5;MAF_USDA=8.824
NC_035098.1	18887704	.	CAAAAAAA	CAAAAAAT	.	.	MAF_USDA=6.25
NC_035098.1	18887711	.	A	T	.	.	MAF_INRAE=25.0
NC_035098.1	18887713	.	G	T	.	.	MAF_INRAE=25.0;MAF_USDA=3.279
NC_035098.1	18887743	.	T	A	.	.	MAF_INRAE=28.333;MAF_USDA=10.417
NC_035098.1	18887744	.	A	T,C	.	.	MAF_INRAE=9.167;MAF_USDA=6.25
NC_035098.1	18887763	.	C	A	.	.	MAF_USDA=11.475
NC_035098.1	18887782	.	G	A	.	.	MAF_INRAE=10.0;MAF_USDA=16.667
NC_035098.1	18887784	.	A	G	.	.	MAF_INRAE=9.167;MAF_USDA=17.647
NC_035098.1	18887793	.	C	T	.	.	MAF_INRAE=3.333;MAF_USDA=17.059
NC_035098.1	18887865	.	G	T	.	.	MAF_USDA=9.836
NC_035098.1	18887908	.	C	G	.	.	MAF_USDA=2.083
NC_035098.1	18887977	.	C	T	.	.	MAF_INRAE=8.333;MAF_USDA=9.016
NC_035098.1	18887980	.	G	A	.	.	MAF_USDA=10.588
NC_035098.1	18887996	.	A	G	.	.	MAF_USDA=4.918
NC_035098.1	18888025	.	A	G	.	.	MAF_USDA=4.118
NC_035098.1	18888033	.	C	A	.	.	MAF_INRAE=1.667;MAF_USDA=4.167
NC_035098.1	18888036	.	A	T	.	.	MAF_INRAE=12.658
NC_035098.1	18888040	.	A	C	.	.	MAF_USDA=2.083
NC_035098.1	18888087	.	G	T	.	.	MAF_USDA=4.098
NC_035098.1	18888119	.	A	C	.	.	MAF_USDA=4.098
NC_035098.1	18888147	.	G	A	.	.	MAF_INRAE=2.5
NC_035098.1	18888153	.	G	A	.	.	MAF_INRAE=2.532;MAF_USDA=8.333
NC_035098.1	18888156	.	G	A	.	.	MAF_INRAE=2.5
NC_035098.1	18888158	.	G	A	.	.	MAF_INRAE=3.333
NC_035098.1	18888212	.	C	T	.	.	MAF_INRAE=2.632;MAF_USDA=5.738
NC_035098.1	18889488	.	T	C	.	.	MAF_INRAE=10.759;MAF_USDA=4.167
NC_035098.1	18889578	.	G	T	.	.	MAF_USDA=4.167
NC_035098.1	18889675	.	T	C	.	.	MAF_USDA=2.083
NC_035098.1	18889710	.	A	G	.	.	MAF_USDA=31.25
NC_035098.1	18889738	.	T	G	.	.	MAF_USDA=45.833
NC_035098.1	18889759	.	A	T	.	.	MAF_USDA=33.333
NC_035098.1	18889940	.	A	T	.	.	MAF_USDA=10.417
NC_035098.1	18889943	.	C	T	.	.	MAF_USDA=8.333
NC_035098.1	18890014	.	C	T	.	.	MAF_USDA=2.083
NC_035098.1	18890029	.	A	C	.	.	MAF_USDA=41.667
NC_035098.1	18890061	.	G	A	.	.	MAF_USDA=2.083
NC_035098.1	18890124	.	C	A	.	.	MAF_USDA=41.667
NC_035098.1	18890141	.	T	A	.	.	MAF_USDA=2.083
NC_035098.1	18890185	.	G	T	.	.	MAF_USDA=45.833
NC_035098.1	18890199	.	G	A	.	.	MAF_USDA=45.833
NC_035098.1	18890201	.	G	A	.	.	MAF_USDA=35.417
NC_035098.1	18890221	.	G	A	.	.	MAF_USDA=2.083
NC_035098.1	18890260	.	T	C	.	.	MAF_USDA=2.083
NC_035098.1	18890405	.	T	A	.	.	MAF_USDA=2.083
NC_035098.1	18890411	.	T	C	.	.	MAF_USDA=2.083
NC_035098.1	18890424	.	C	A	.	.	MAF_USDA=41.667
NC_035098.1	18890468	.	G	T	.	.	MAF_USDA=2.083
NC_035098.1	18890469	.	A	G	.	.	MAF_USDA=20.833
NC_035098.1	18890474	.	G	C	.	.	MAF_USDA=2.083
NC_035098.1	18890601	.	A	G	.	.	MAF_USDA=2.083
NC_035098.1	18890633	.	A	G	.	.	MAF_USDA=2.083
NC_035098.1	18890802	.	C	A	.	.	MAF_USDA=6.25
NC_035098.1	18890835	.	G	T	.	.	MAF_USDA=4.918
NC_035098.1	18890856	.	T	G	.	.	MAF_INRAE=8.861;MAF_USDA=9.836
NC_035098.1	18890915	.	G	A	.	.	MAF_USDA=4.918
NC_035098.1	18890929	.	T	A	.	.	MAF_INRAE=3.797;MAF_USDA=22.941
NC_035098.1	18891012	.	T	A	.	.	MAF_USDA=1.639
NC_035098.1	18891018	.	A	T	.	.	MAF_USDA=1.639
NC_035098.1	18891079	.	G	A	.	.	MAF_USDA=2.941
NC_035098.1	18891104	.	A	T	.	.	MAF_USDA=4.918
NC_035098.1	18891157	.	C	A	.	.	MAF_INRAE=1.667;MAF_USDA=6.471
NC_035098.1	18891191	.	G	A	.	.	MAF_INRAE=12.658;MAF_USDA=2.459
NC_035098.1	18891204	.	C	T	.	.	MAF_INRAE=3.797;MAF_USDA=22.353
NC_035098.1	18891312	.	T	C	.	.	MAF_USDA=1.639
NC_035098.1	18891323	.	C	G	.	.	MAF_INRAE=29.167;MAF_USDA=7.647
NC_035098.1	18891348	.	T	A	.	.	MAF_INRAE=3.797;MAF_USDA=22.941
NC_035098.1	18891486	.	G	A	.	.	MAF_INRAE=1.667;MAF_USDA=2.459
NC_035098.1	18891617	.	C	A	.	.	MAF_USDA=2.941
NC_035098.1	18891661	.	G	T	.	.	MAF_USDA=4.098
NC_035098.1	18891676	.	G	A	.	.	MAF_USDA=3.529
NC_035098.1	18891738	.	G	T	.	.	MAF_USDA=36.747
NC_035098.1	18891757	.	C	T	.	.	MAF_USDA=20.833
NC_035098.1	18891762	.	C	T	.	.	MAF_INRAE=10.526;MAF_USDA=41.071
NC_035098.1	18891886	.	C	T	.	.	MAF_INRAE=6.329;MAF_USDA=42.941
NC_035098.1	18891943	.	C	T	.	.	MAF_INRAE=3.797;MAF_USDA=22.353
NC_035098.1	18892031	.	G	A	.	.	MAF_USDA=5.738
NC_035098.1	18892041	.	G	A	.	.	MAF_INRAE=5.263;MAF_USDA=8.824
NC_035098.1	18892072	.	G	A	.	.	MAF_USDA=4.918
NC_035098.1	18892161	.	A	C	.	.	MAF_INRAE=2.532;MAF_USDA=4.167
NC_035098.1	18892248	.	A	T	.	.	MAF_INRAE=20.886;MAF_USDA=13.529
NC_035098.1	18892264	.	C	T	.	.	MAF_USDA=4.098
NC_035098.1	18892292	.	C	T	.	.	MAF_USDA=1.639
NC_035098.1	18892377	.	T	A	.	.	MAF_INRAE=5.0;MAF_USDA=37.647
NC_035098.1	18892432	.	A	G	.	.	MAF_INRAE=5.0;MAF_USDA=41.176
NC_035098.1	18892504	.	C	T	.	.	MAF_USDA=4.167
NC_035098.1	18892593	.	T	G	.	.	MAF_INRAE=6.329;MAF_USDA=39.412
NC_035098.1	18892655	.	C	G	.	.	MAF_INRAE=6.329;MAF_USDA=43.452
NC_035098.1	18892682	.	A	T	.	.	MAF_INRAE=6.329;MAF_USDA=42.941
NC_035098.1	18892705	.	C	A	.	.	MAF_USDA=11.765
NC_035098.1	18892732	.	G	T	.	.	MAF_USDA=4.918
NC_035098.1	18892750	.	C	T	.	.	MAF_INRAE=2.532
NC_035098.1	18892785	.	T	G	.	.	MAF_INRAE=3.797;MAF_USDA=22.941
NC_035098.1	18892903	.	C	T	.	.	MAF_INRAE=3.797;MAF_USDA=22.941
NC_035098.1	18892944	.	A	G	.	.	MAF_USDA=12.941
NC_035098.1	18892981	.	G	T	.	.	MAF_USDA=2.941
NC_035098.1	18892983	.	C	A	.	.	MAF_USDA=2.083
NC_035098.1	18893022	.	T	C	.	.	MAF_USDA=11.176
NC_035098.1	18893046	.	C	T	.	.	MAF_USDA=4.098
NC_035098.1	18893161	.	G	A	.	.	MAF_USDA=4.918
NC_035098.1	18893171	.	C	A	.	.	MAF_INRAE=6.329;MAF_USDA=37.705
NC_035098.1	18893189	.	T	C	.	.	MAF_INRAE=6.329;MAF_USDA=36.885
NC_035098.1	18893216	.	C	A	.	.	MAF_USDA=2.976
NC_035098.1	18893233	.	G	A	.	.	MAF_INRAE=6.329;MAF_USDA=39.286
NC_035098.1	18893253	.	A	G	.	.	MAF_INRAE=6.329;MAF_USDA=38.824
NC_035098.1	18893311	.	T	C	.	.	MAF_INRAE=6.329;MAF_USDA=45.833
NC_035098.1	18893318	.	T	C	.	.	MAF_INRAE=6.329;MAF_USDA=41.765
NC_035098.1	18893411	.	G	A	.	.	MAF_USDA=10.0
NC_035098.1	18893497	.	T	A	.	.	MAF_USDA=1.765
NC_035098.1	18893619	.	C	T	.	.	MAF_INRAE=2.532;MAF_USDA=9.412
NC_035098.1	18893620	.	A	C	.	.	MAF_USDA=4.918
NC_035098.1	18893730	.	C	A	.	.	MAF_USDA=10.0
NC_035098.1	18893801	.	G	A	.	.	MAF_INRAE=3.797;MAF_USDA=23.529
NC_035098.1	18893853	.	G	T	.	.	MAF_USDA=4.918
NC_035098.1	18893965	.	T	G	.	.	MAF_USDA=11.765
NC_035098.1	18894112	.	C	A	.	.	MAF_USDA=4.098
NC_035098.1	18894142	.	T	A	.	.	MAF_INRAE=2.532
NC_035098.1	18894150	.	G	T	.	.	MAF_USDA=2.941
NC_035098.1	18894159	.	T	C	.	.	MAF_INRAE=2.532;MAF_USDA=8.824
NC_035098.1	18894345	.	A	G	.	.	MAF_INRAE=1.667;MAF_USDA=21.765
NC_035098.1	18894348	.	C	T	.	.	MAF_INRAE=6.329;MAF_USDA=44.118
NC_035098.1	18894436	.	T	A	.	.	MAF_USDA=2.083
NC_035098.1	18894536	.	T	C	.	.	MAF_INRAE=6.329;MAF_USDA=46.471
NC_035098.1	18894598	.	G	C	.	.	MAF_INRAE=28.333;MAF_USDA=7.738
NC_035098.1	18894698	.	G	A	.	.	MAF_USDA=1.639
NC_035098.1	18894707	.	C	T	.	.	MAF_USDA=2.353
NC_035098.1	18894744	.	A	G	.	.	MAF_INRAE=6.329;MAF_USDA=43.529
NC_035098.1	18894813	.	A	C	.	.	MAF_INRAE=6.329;MAF_USDA=40.588
NC_035098.1	18894951	.	G	T	.	.	MAF_INRAE=6.329
NC_035098.1	18894978	.	G	A	.	.	MAF_INRAE=2.532
NC_035098.1	18894987	.	G	T	.	.	MAF_USDA=4.098
NC_035098.1	18895004	.	G	A	.	.	MAF_USDA=2.941
NC_035098.1	18895017	.	G	A	.	.	MAF_INRAE=13.291;MAF_USDA=1.639
NC_035098.1	18895020	.	A	G	.	.	MAF_USDA=21.176
NC_035098.1	18895021	.	T	G	.	.	MAF_USDA=21.765
NC_035098.1	18895103	.	G	A	.	.	MAF_INRAE=6.329;MAF_USDA=43.529
NC_035098.1	18895122	.	A	C	.	.	MAF_USDA=7.377
NC_035098.1	18895129	.	C	T	.	.	MAF_USDA=1.639
NC_035098.1	18895133	.	G	T	.	.	MAF_USDA=9.836
NC_035098.1	18895136	.	C	T	.	.	MAF_USDA=9.016
NC_035098.1	18895141	.	T	G	.	.	MAF_USDA=8.197
NC_035098.1	18895143	.	T	A	.	.	MAF_USDA=11.475
NC_035098.1	18895151	.	C	G	.	.	MAF_USDA=11.765
NC_035098.1	18895160	.	G	T	.	.	MAF_USDA=9.016
NC_035098.1	18895162	.	C	G	.	.	MAF_USDA=9.016
NC_035098.1	18895163	.	A	T	.	.	MAF_USDA=8.197
NC_035098.1	18895168	.	G	T	.	.	MAF_USDA=8.824
NC_035098.1	18895171	.	G	A	.	.	MAF_INRAE=1.667;MAF_USDA=18.824
NC_035098.1	18895188	.	G	A	.	.	MAF_USDA=16.471
NC_035098.1	18895197	.	T	A	.	.	MAF_USDA=14.754
NC_035098.1	18895204	.	G	C	.	.	MAF_INRAE=2.532;MAF_USDA=7.377
NC_035098.1	18895205	.	A	G	.	.	MAF_USDA=14.754
NC_035098.1	18895207	.	G	T	.	.	MAF_USDA=22.131
NC_035098.1	18895210	.	A	G	.	.	MAF_USDA=20.492
NC_035098.1	18895213	.	G	T	.	.	MAF_USDA=8.197
NC_035098.1	18895238	.	C	T	.	.	MAF_USDA=3.279
NC_035098.1	18895239	.	G	A	.	.	MAF_USDA=17.059
NC_035098.1	18895242	.	G	A	.	.	MAF_USDA=17.213
NC_035098.1	18895243	.	C	A	.	.	MAF_USDA=14.754
NC_035098.1	18895264	.	G	A	.	.	MAF_USDA=16.471
NC_035098.1	18895272	.	T	A	.	.	MAF_USDA=20.833
NC_035098.1	18895304	.	A	G	.	.	MAF_USDA=9.016
NC_035098.1	18895309	.	G	C	.	.	MAF_USDA=18.235
NC_035098.1	18895316	.	G	C	.	.	MAF_USDA=2.459
NC_035098.1	18895332	.	A	G	.	.	MAF_USDA=9.836
NC_035098.1	18895370	.	A	C	.	.	MAF_USDA=5.882
NC_035098.1	18895380	.	G	A	.	.	MAF_USDA=1.639
NC_035098.1	18895391	.	A	G	.	.	MAF_INRAE=6.329;MAF_USDA=42.941
NC_035098.1	18895458	.	T	C	.	.	MAF_INRAE=6.329;MAF_USDA=45.294
NC_035098.1	18895470	.	G	T	.	.	MAF_USDA=10.0
NC_035098.1	18895473	.	G	T	.	.	MAF_USDA=2.941
NC_035098.1	18895530	.	A	G	.	.	MAF_INRAE=2.532;MAF_USDA=30.0
NC_035098.1	18895533	.	G	A	.	.	MAF_INRAE=20.833;MAF_USDA=14.118
NC_035098.1	18895981	.	A	C	.	.	MAF_USDA=2.941
NC_035098.1	18896051	.	T	G	.	.	MAF_INRAE=5.263;MAF_USDA=30.588
NC_035098.1	18896101	.	C	A	.	.	MAF_USDA=2.459
NC_035098.1	18896219	.	G	A	.	.	MAF_USDA=4.918
NC_035098.1	18896238	.	G	T	.	.	MAF_USDA=6.25
NC_035098.1	18896239	.	G	T	.	.	MAF_USDA=6.25
NC_035098.1	18896380	.	G	T	.	.	MAF_USDA=1.639
NC_035098.1	18896440	.	A	T	.	.	MAF_INRAE=6.329;MAF_USDA=43.529
NC_035098.1	18896486	.	C	A	.	.	MAF_USDA=2.083
NC_035098.1	18896576	.	G	A	.	.	MAF_INRAE=3.333;MAF_USDA=4.167
NC_035098.1	18896667	.	T	A	.	.	MAF_USDA=2.083
NC_035098.1	18896668	.	C	T	.	.	MAF_USDA=2.083
NC_035098.1	18896919	.	C	T	.	.	MAF_USDA=2.353
NC_035098.1	18896920	.	G	A	.	.	MAF_INRAE=14.167;MAF_USDA=33.529
NC_035098.1	18896947	.	C	T	.	.	MAF_INRAE=3.797;MAF_USDA=23.529
NC_035098.1	18896980	.	A	T	.	.	MAF_INRAE=6.962
NC_035098.1	18897033	.	C	T	.	.	MAF_USDA=2.941
NC_035098.1	18897034	.	G	A	.	.	MAF_INRAE=3.797;MAF_USDA=20.0
NC_035098.1	18897090	.	G	T	.	.	MAF_INRAE=38.608;MAF_USDA=11.176
NC_035098.1	18897117	.	C	A	.	.	MAF_INRAE=39.241;MAF_USDA=31.176
NC_035098.1	18897158	.	T	A	.	.	MAF_USDA=1.639
NC_035098.1	18897260	.	A	C	.	.	MAF_INRAE=15.823;MAF_USDA=25.882
NC_035098.1	18897325	.	C	T	.	.	MAF_INRAE=3.797;MAF_USDA=22.941
NC_035098.1	18897397	.	T	G	.	.	MAF_INRAE=6.329;MAF_USDA=41.765
NC_035098.1	18897413	.	T	G	.	.	MAF_USDA=1.639
NC_035098.1	18897489	.	T	C	.	.	MAF_INRAE=11.392;MAF_USDA=33.529
NC_035098.1	18897548	.	G	A	.	.	MAF_USDA=1.639
NC_035098.1	18897578	.	G	T	.	.	MAF_INRAE=15.19;MAF_USDA=36.471
NC_035098.1	18897757	.	G	C	.	.	MAF_INRAE=8.861;MAF_USDA=9.836
NC_035098.1	18897886	.	A	C	.	.	MAF_USDA=2.941
NC_035098.1	18897896	.	A	T	.	.	MAF_USDA=2.941
NC_035098.1	18898033	.	G	C	.	.	MAF_INRAE=13.924;MAF_USDA=16.667
NC_035098.1	18898041	.	C	T	.	.	MAF_INRAE=38.608;MAF_USDA=22.353
NC_035098.1	18898090	.	C	A	.	.	MAF_USDA=2.941
NC_035098.1	18898100	.	A	C	.	.	MAF_INRAE=12.658;MAF_USDA=7.377
NC_035098.1	18898104	.	T	G	.	.	MAF_USDA=2.083
NC_035098.1	18898156	.	C	A	.	.	MAF_INRAE=1.667;MAF_USDA=5.882
NC_035098.1	18898245	.	T	A	.	.	MAF_USDA=2.353
NC_035098.1	18898287	.	C	A	.	.	MAF_USDA=1.639
NC_035098.1	18898288	.	A	T	.	.	MAF_USDA=2.941
NC_035098.1	18898319	.	G	T	.	.	MAF_USDA=1.639
NC_035098.1	18898418	.	C	A	.	.	MAF_INRAE=1.667;MAF_USDA=25.294
NC_035098.1	18898450	.	C	G	.	.	MAF_USDA=11.176
NC_035098.1	18898549	.	C	G	.	.	MAF_INRAE=2.532
NC_035098.1	18898559	.	T	C	.	.	MAF_USDA=11.176
NC_035098.1	18898654	.	A	G	.	.	MAF_INRAE=15.823;MAF_USDA=34.118
NC_035098.1	18898720	.	G	A	.	.	MAF_USDA=4.098
NC_035098.1	18898828	.	A	G	.	.	MAF_INRAE=2.532;MAF_USDA=4.118
NC_035098.1	18898898	.	C	T	.	.	MAF_INRAE=15.823;MAF_USDA=30.0
NC_035098.1	18898916	.	A	C	.	.	MAF_USDA=1.639
NC_035098.1	18898920	.	A	T	.	.	MAF_USDA=26.23
NC_035098.1	18898957	.	C	T	.	.	MAF_INRAE=3.797;MAF_USDA=28.824
NC_035098.1	18899033	.	A	C	.	.	MAF_INRAE=2.532;MAF_USDA=16.471
NC_035098.1	18899166	.	A	C	.	.	MAF_INRAE=9.494;MAF_USDA=34.706
NC_035098.1	18899185	.	T	G	.	.	MAF_INRAE=15.823;MAF_USDA=34.118
NC_035098.1	18899201	.	T	C	.	.	MAF_INRAE=6.329;MAF_USDA=28.235
NC_035098.1	18899239	.	T	A	.	.	MAF_INRAE=20.886;MAF_USDA=37.647
NC_035098.1	18899242	.	G	A	.	.	MAF_USDA=1.639
NC_035098.1	18899347	.	G	A	.	.	MAF_USDA=1.176
NC_035098.1	18899392	.	T	C	.	.	MAF_INRAE=12.025;MAF_USDA=38.235
NC_035098.1	18899403	.	C	T	.	.	MAF_USDA=2.941
NC_035098.1	18899441	.	G	A	.	.	MAF_INRAE=15.823;MAF_USDA=32.353
NC_035098.1	18899466	.	C	G	.	.	MAF_USDA=4.098
NC_035098.1	18899537	.	C	A	.	.	MAF_INRAE=3.333;MAF_USDA=8.333
NC_035098.1	18899540	.	C	T	.	.	MAF_INRAE=3.333;MAF_USDA=10.417
NC_035098.1	18899555	.	C	T	.	.	MAF_USDA=2.083
NC_035098.1	18899556	.	A	T	.	.	MAF_USDA=2.083
NC_035098.1	18899563	.	G	A	.	.	MAF_USDA=1.639
NC_035098.1	18899762	.	C	T	.	.	MAF_INRAE=3.797;MAF_USDA=25.882
NC_035098.1	18899789	.	G	A	.	.	MAF_USDA=3.012
NC_035098.1	18900377	.	T	C	.	.	MAF_USDA=45.833
NC_035098.1	18900496	.	A	G	.	.	MAF_INRAE=10.127;MAF_USDA=32.53
NC_035098.1	18900497	.	G	A	.	.	MAF_INRAE=10.0;MAF_USDA=31.928
NC_035098.1	18900575	.	G	T	.	.	MAF_USDA=33.537
NC_035098.1	18900633	.	G	A	.	.	MAF_INRAE=9.167;MAF_USDA=31.707
NC_035098.1	18900694	.	C	T	.	.	MAF_INRAE=14.557;MAF_USDA=30.357
NC_035098.1	18900773	.	C	T	.	.	MAF_USDA=1.667
NC_035098.1	18900802	.	A	G	.	.	MAF_INRAE=5.696;MAF_USDA=40.476
NC_035098.1	18900812	.	G	A	.	.	MAF_USDA=2.941
NC_035098.1	18900825	.	A	T	.	.	MAF_INRAE=7.895;MAF_USDA=7.059
NC_035098.1	18900827	.	A	G	.	.	MAF_USDA=7.059
NC_035098.1	18900841	.	G	A	.	.	MAF_INRAE=7.895;MAF_USDA=7.647
NC_035098.1	18900855	.	T	C	.	.	MAF_INRAE=5.263;MAF_USDA=4.118
NC_035098.1	18900878	.	C	T	.	.	MAF_USDA=2.459
NC_035098.1	18900890	.	A	G	.	.	MAF_USDA=2.459
NC_035098.1	18900900	.	A	C	.	.	MAF_INRAE=43.671;MAF_USDA=27.059
NC_035098.1	18900901	.	T	G	.	.	MAF_INRAE=47.5;MAF_USDA=17.059
NC_035098.1	18900924	.	C	T	.	.	MAF_INRAE=43.671;MAF_USDA=27.059
NC_035098.1	18900949	.	G	A	.	.	MAF_INRAE=37.342;MAF_USDA=31.765
NC_035098.1	18901000	.	G	C	.	.	MAF_USDA=10.588
NC_035098.1	18901026	.	C	T	.	.	MAF_INRAE=9.494;MAF_USDA=18.033
NC_035098.1	18901030	.	T	A	.	.	MAF_INRAE=9.167;MAF_USDA=18.033
NC_035098.1	18901031	.	A	G	.	.	MAF_INRAE=9.167;MAF_USDA=18.033
NC_035098.1	18901074	.	C	T	.	.	MAF_INRAE=6.329;MAF_USDA=33.529
NC_035098.1	18901085	.	A	T	.	.	MAF_INRAE=12.658;MAF_USDA=30.0
NC_035098.1	18901133	.	G	T	.	.	MAF_INRAE=1.667;MAF_USDA=16.471
NC_035098.1	18901143	.	G	A	.	.	MAF_USDA=1.639
NC_035098.1	18901176	.	G	T	.	.	MAF_USDA=1.639
NC_035098.1	18901194	.	G	A	.	.	MAF_USDA=9.016
NC_035098.1	18901231	.	T	C	.	.	MAF_INRAE=3.165;MAF_USDA=8.824
NC_035098.1	18901265	.	A	G	.	.	MAF_INRAE=10.759;MAF_USDA=43.529
NC_035098.1	18901343	.	A	G	.	.	MAF_INRAE=10.759;MAF_USDA=48.235
NC_035098.1	18901555	.	C	T	.	.	MAF_INRAE=10.0
NC_035098.1	18901586	.	T	G	.	.	MAF_INRAE=11.392
NC_035098.1	18901632	.	T	A	.	.	MAF_INRAE=15.789;MAF_USDA=6.471
NC_035098.1	18901633	.	C	T	.	.	MAF_USDA=6.471
NC_035098.1	18901655	.	G	T	.	.	MAF_INRAE=13.291;MAF_USDA=32.353
NC_035098.1	18901711	.	G	A	.	.	MAF_INRAE=13.333
NC_035098.1	18901715	.	A	G	.	.	MAF_INRAE=15.789;MAF_USDA=5.882
NC_035098.1	18901758	.	G	C	.	.	MAF_INRAE=20.253;MAF_USDA=38.272
NC_035098.1	18901849	.	G	A	.	.	MAF_INRAE=3.165;MAF_USDA=16.471
NC_035098.1	18901865	.	C	A	.	.	MAF_USDA=10.0
NC_035098.1	18901907	.	C	T	.	.	MAF_INRAE=1.667;MAF_USDA=24.706
NC_035098.1	18902065	.	G	C	.	.	MAF_USDA=2.941
NC_035098.1	18902072	.	G	A	.	.	MAF_USDA=1.639
NC_035098.1	18902122	.	A	C	.	.	MAF_INRAE=9.494;MAF_USDA=9.836
NC_035098.1	18902132	.	T	C	.	.	MAF_INRAE=4.43;MAF_USDA=8.824
NC_035098.1	18902206	.	G	A	.	.	MAF_USDA=1.639
NC_035098.1	18902210	.	T	C	.	.	MAF_USDA=1.639
NC_035098.1	18902211	.	C	T	.	.	MAF_USDA=1.639
NC_035098.1	18902214	.	C	T	.	.	MAF_USDA=1.639
NC_035098.1	18902215	.	A	G	.	.	MAF_USDA=1.639
NC_035098.1	18902228	.	C	T	.	.	MAF_USDA=1.639
NC_035098.1	18902233	.	A	C	.	.	MAF_USDA=2.083
NC_035098.1	18902241	.	A	G	.	.	MAF_USDA=1.639
NC_035098.1	18902346	.	C	G	.	.	MAF_INRAE=8.228;MAF_USDA=2.459
NC_035098.1	18902352	.	A	C	.	.	MAF_USDA=13.934
NC_035098.1	18902357	.	C	T	.	.	MAF_INRAE=15.789;MAF_USDA=6.471
NC_035098.1	18902361	.	G	T	.	.	MAF_USDA=1.639
NC_035098.1	18902363	.	C	T	.	.	MAF_INRAE=1.667;MAF_USDA=24.118
NC_035098.1	18902373	.	G	A	.	.	MAF_INRAE=26.582;MAF_USDA=12.941
NC_035098.1	18902549	.	A	C	.	.	MAF_INRAE=1.667;MAF_USDA=34.706
NC_035098.1	18902660	.	C	T	.	.	MAF_INRAE=3.797;MAF_USDA=16.667
NC_035098.1	18902666	.	C	G	.	.	MAF_INRAE=2.532
NC_035098.1	18902703	.	A	C	.	.	MAF_USDA=3.279
NC_035098.1	18902741	.	T	G	.	.	MAF_INRAE=15.789;MAF_USDA=8.197
NC_035098.1	18902770	.	C	T	.	.	MAF_USDA=14.754
NC_035098.1	18902771	.	T	G	.	.	MAF_USDA=14.754
NC_035098.1	18902788	.	C	T	.	.	MAF_USDA=1.639
NC_035098.1	18902807	.	C	A	.	.	MAF_INRAE=15.789;MAF_USDA=6.471
NC_035098.1	18902818	.	A	G	.	.	MAF_USDA=6.557
NC_035098.1	18902856	.	C	T	.	.	MAF_INRAE=3.165;MAF_USDA=5.882
NC_035098.1	18902937	.	T	A	.	.	MAF_USDA=13.115
NC_035098.1	18903031	.	C	T	.	.	MAF_INRAE=8.228;MAF_USDA=43.529
NC_035098.1	18903077	.	C	T	.	.	MAF_INRAE=8.228;MAF_USDA=44.706
NC_035098.1	18903254	.	A	C	.	.	MAF_INRAE=3.165;MAF_USDA=6.471
NC_035098.1	18903309	.	T	C	.	.	MAF_USDA=1.639
NC_035098.1	18903393	.	A	G	.	.	MAF_USDA=2.083
NC_035098.1	18903446	.	T	C	.	.	MAF_INRAE=8.228;MAF_USDA=46.471
NC_035098.1	18903572	.	G	T	.	.	MAF_INRAE=1.667;MAF_USDA=22.941
NC_035098.1	18903579	.	G	A	.	.	MAF_INRAE=8.228;MAF_USDA=43.529
NC_035098.1	18903597	.	A	G	.	.	MAF_INRAE=8.228;MAF_USDA=43.529
NC_035098.1	18903673	.	C	A	.	.	MAF_INRAE=9.494;MAF_USDA=10.0
NC_035098.1	18903789	.	G	A	.	.	MAF_INRAE=22.785;MAF_USDA=5.294
NC_035098.1	18903813	.	C	T	.	.	MAF_INRAE=4.43;MAF_USDA=40.588
NC_035098.1	18903932	.	T	G	.	.	MAF_USDA=2.353
NC_035098.1	18903940	.	T	C	.	.	MAF_INRAE=2.5
NC_035098.1	18903952	.	C	T	.	.	MAF_USDA=1.639
NC_035098.1	18904050	.	C	T	.	.	MAF_INRAE=1.667;MAF_USDA=22.941
NC_035098.1	18904120	.	T	C	.	.	MAF_INRAE=8.228;MAF_USDA=44.706
NC_035098.1	18904160	.	A	G	.	.	MAF_INRAE=2.5;MAF_USDA=10.417
NC_035098.1	18904367	.	A	T	.	.	MAF_INRAE=15.789;MAF_USDA=4.918
NC_035098.1	18904375	.	A	G	.	.	MAF_INRAE=8.861;MAF_USDA=44.706
NC_035098.1	18904484	.	C	T	.	.	MAF_USDA=1.639
NC_035098.1	18904622	.	T	C	.	.	MAF_USDA=1.639
NC_035098.1	18904705	.	G	T	.	.	MAF_INRAE=10.0;MAF_USDA=2.976
NC_035098.1	18904761	.	C	A	.	.	MAF_USDA=13.333
NC_035098.1	18904860	.	A	G	.	.	MAF_INRAE=15.789;MAF_USDA=7.377
NC_035098.1	18904870	.	T	A	.	.	MAF_USDA=1.639
NC_035098.1	18904894	.	T	A	.	.	MAF_INRAE=1.667;MAF_USDA=24.706
NC_035098.1	18904930	.	T	G	.	.	MAF_INRAE=3.797;MAF_USDA=16.667
NC_035098.1	18904999	.	G	A	.	.	MAF_INRAE=15.789;MAF_USDA=4.098
NC_035098.1	18905077	.	A	G	.	.	MAF_INRAE=2.532;MAF_USDA=2.941
NC_035098.1	18905082	.	G	T	.	.	MAF_USDA=11.765
NC_035098.1	18905099	.	C	A	.	.	MAF_USDA=1.639
NC_035098.1	18905186	.	G	A	.	.	MAF_INRAE=20.253;MAF_USDA=30.588
NC_035098.1	18905208	.	C	A	.	.	MAF_INRAE=3.165;MAF_USDA=7.647
NC_035098.1	18905212	.	T	G	.	.	MAF_INRAE=8.228;MAF_USDA=41.765
NC_035098.1	18905221	.	C	T	.	.	MAF_INRAE=3.165;MAF_USDA=7.647
NC_035098.1	18905241	.	C	T	.	.	MAF_INRAE=3.797;MAF_USDA=16.667
NC_035098.1	18905253	.	G	A	.	.	MAF_USDA=6.25
NC_035098.1	18905345	.	A	T	.	.	MAF_INRAE=1.667
NC_035098.1	18905354	.	A	C	.	.	MAF_USDA=2.083
NC_035098.1	18905377	.	T	A	.	.	MAF_INRAE=15.789;MAF_USDA=4.918
NC_035098.1	18905499	.	C	A	.	.	MAF_INRAE=15.789;MAF_USDA=4.098
NC_035098.1	18905579	.	A	C	.	.	MAF_INRAE=15.789;MAF_USDA=4.098
NC_035098.1	18905613	.	C	A	.	.	MAF_USDA=14.754
NC_035098.1	18905634	.	G	T	.	.	MAF_INRAE=3.165;MAF_USDA=7.647
NC_035098.1	18905642	.	G	A	.	.	MAF_USDA=1.765
NC_035098.1	18905653	.	A	G	.	.	MAF_INRAE=9.494;MAF_USDA=11.475
NC_035098.1	18905734	.	T	C	.	.	MAF_INRAE=1.667;MAF_USDA=2.459
NC_035098.1	18905796	.	A	G	.	.	MAF_USDA=10.0
NC_035098.1	18905826	.	G	A	.	.	MAF_USDA=1.639
NC_035098.1	18905955	.	T	G	.	.	MAF_USDA=13.934
NC_035098.1	18906037	.	T	C	.	.	MAF_USDA=4.918
NC_035098.1	18906111	.	A	G	.	.	MAF_INRAE=15.789;MAF_USDA=4.918
NC_035098.1	18906140	.	G	T	.	.	MAF_INRAE=10.759;MAF_USDA=40.0
NC_035098.1	18906162	.	T	G	.	.	MAF_INRAE=10.759;MAF_USDA=40.0
NC_035098.1	18906198	.	C	T	.	.	MAF_USDA=1.639
NC_035098.1	18906281	.	G	A	.	.	MAF_INRAE=8.228;MAF_USDA=44.118
NC_035098.1	18906659	.	C	T	.	.	MAF_INRAE=11.392;MAF_USDA=40.0
NC_035098.1	18906710	.	G	A	.	.	MAF_USDA=15.294
NC_035098.1	18906812	.	C	T	.	.	MAF_USDA=5.738
NC_035098.1	18906828	.	C	T	.	.	MAF_INRAE=15.789;MAF_USDA=4.918
NC_035098.1	18906939	.	C	T	.	.	MAF_INRAE=4.43;MAF_USDA=31.176
NC_035098.1	18907113	.	C	T	.	.	MAF_USDA=11.765
NC_035098.1	18907360	.	G	A	.	.	MAF_INRAE=26.316;MAF_USDA=38.235
NC_035098.1	18907374	.	GTT	GTA	.	.	MAF_USDA=35.417
NC_035098.1	18907376	.	T	A	.	.	MAF_INRAE=5.0
NC_035098.1	18907386	.	T	A	.	.	MAF_INRAE=9.494
NC_035098.1	18907388	.	C	A	.	.	MAF_INRAE=9.167;MAF_USDA=2.083
NC_035098.1	18907449	.	G	T	.	.	MAF_INRAE=9.494;MAF_USDA=11.667
NC_035098.1	18907600	.	G	T	.	.	MAF_INRAE=4.43;MAF_USDA=30.588
NC_035098.1	18907717	.	G	A	.	.	MAF_INRAE=5.063;MAF_USDA=28.824
NC_035098.1	18907744	.	T	C	.	.	MAF_INRAE=8.228;MAF_USDA=32.941
NC_035098.1	18907814	.	C	T	.	.	MAF_INRAE=15.789;MAF_USDA=4.918
NC_035098.1	18907964	.	A	G	.	.	MAF_INRAE=2.532;MAF_USDA=25.882
NC_035098.1	18907991	.	G	T	.	.	MAF_INRAE=2.532;MAF_USDA=3.529
NC_035098.1	18908026	.	C	T	.	.	MAF_INRAE=10.759;MAF_USDA=45.833
NC_035098.1	18908066	.	A	G	.	.	MAF_USDA=2.941
NC_035098.1	18908073	.	A	G	.	.	MAF_INRAE=14.557;MAF_USDA=9.412
NC_035098.1	18908126	.	C	A	.	.	MAF_USDA=1.639
NC_035098.1	18908191	.	C	T	.	.	MAF_INRAE=15.789;MAF_USDA=4.098
NC_035098.1	18908221	.	T	G	.	.	MAF_INRAE=8.228;MAF_USDA=35.294
NC_035098.1	18908222	.	T	C	.	.	MAF_INRAE=4.167;MAF_USDA=35.882
NC_035098.1	18908381	.	G	A	.	.	MAF_USDA=22.917
NC_035098.1	18908384	.	C	A	.	.	MAF_USDA=3.279
NC_035098.1	18908402	.	C	G	.	.	MAF_INRAE=2.532
NC_035098.1	18908440	.	C	A	.	.	MAF_USDA=6.25
NC_035098.1	18908448	.	C	A	.	.	MAF_USDA=4.167
NC_035098.1	18908476	.	A	G	.	.	MAF_INRAE=5.263;MAF_USDA=3.529
NC_035098.1	18908546	.	G	A	.	.	MAF_INRAE=4.43;MAF_USDA=30.0
NC_035098.1	18908605	.	G	T	.	.	MAF_USDA=2.083
NC_035098.1	18908653	.	G	C	.	.	MAF_INRAE=1.667;MAF_USDA=43.75
NC_035098.1	18908685	.	G	A	.	.	MAF_INRAE=5.263;MAF_USDA=50.0
NC_035098.1	18908761	.	G	A	.	.	MAF_INRAE=3.165;MAF_USDA=6.471
NC_035098.1	18908806	.	C	T	.	.	MAF_USDA=39.583
NC_035098.1	18908816	.	T	C	.	.	MAF_INRAE=15.789;MAF_USDA=5.738
NC_035098.1	18908931	.	C	T	.	.	MAF_USDA=4.918
NC_035098.1	18908933	.	T	C	.	.	MAF_INRAE=3.333;MAF_USDA=7.059
NC_035098.1	18908944	.	G	T	.	.	MAF_INRAE=15.789;MAF_USDA=4.098
NC_035098.1	18908984	.	A	T	.	.	MAF_INRAE=26.667;MAF_USDA=2.941
NC_035098.1	18908991	.	T	C	.	.	MAF_USDA=21.765
NC_035098.1	18909019	.	A	G	.	.	MAF_INRAE=15.789;MAF_USDA=4.098
NC_035098.1	18909102	.	G	C	.	.	MAF_INRAE=1.667;MAF_USDA=3.529
NC_035098.1	18909114	.	C	G	.	.	MAF_INRAE=11.392
NC_035098.1	18909162	.	C	T	.	.	MAF_USDA=1.639
NC_035098.1	18909210	.	T	C	.	.	MAF_INRAE=15.789;MAF_USDA=5.738
NC_035098.1	18909234	.	A	T	.	.	MAF_INRAE=2.532;MAF_USDA=3.529
NC_035098.1	18909253	.	G	A	.	.	MAF_INRAE=10.759;MAF_USDA=40.0
NC_035098.1	18909267	.	G	T	.	.	MAF_INRAE=1.667;MAF_USDA=22.353
NC_035098.1	18909366	.	C	G	.	.	MAF_USDA=1.639
NC_035098.1	18909456	.	C	G	.	.	MAF_INRAE=15.789;MAF_USDA=4.098
NC_035098.1	18909480	.	C	T	.	.	MAF_INRAE=4.43;MAF_USDA=31.765
NC_035098.1	18909504	.	G	T	.	.	MAF_USDA=2.459
NC_035098.1	18909538	.	T	A	.	.	MAF_INRAE=11.392
NC_035098.1	18909540	.	A	T	.	.	MAF_INRAE=9.494
NC_035098.1	18909677	.	A	G	.	.	MAF_INRAE=8.228;MAF_USDA=34.706
NC_035098.1	18909815	.	A	G	.	.	MAF_USDA=39.583
NC_035098.1	18909840	.	T	C	.	.	MAF_USDA=22.941
NC_035098.1	18909858	.	T	G	.	.	MAF_USDA=1.639
NC_035098.1	18909863	.	A	C	.	.	MAF_INRAE=11.392
NC_035098.1	18909895	.	A	T	.	.	MAF_INRAE=15.789;MAF_USDA=4.918
NC_035098.1	18909896	.	A	C	.	.	MAF_USDA=4.918
NC_035098.1	18909901	.	C	T	.	.	MAF_INRAE=15.789;MAF_USDA=4.918
NC_035098.1	18909910	.	A	G	.	.	MAF_INRAE=4.43;MAF_USDA=32.353
NC_035098.1	18909941	.	C	A	.	.	MAF_INRAE=9.494
NC_035098.1	18909970	.	G	C	.	.	MAF_INRAE=15.789;MAF_USDA=4.098
NC_035098.1	18910024	.	G	A	.	.	MAF_USDA=6.25
NC_035098.1	18910053	.	C	A	.	.	MAF_USDA=1.667
NC_035098.1	18910072	.	G	T	.	.	MAF_USDA=4.098
NC_035098.1	18910161	.	C	A	.	.	MAF_INRAE=15.789;MAF_USDA=4.098
NC_035098.1	18910198	.	T	G	.	.	MAF_INRAE=8.228;MAF_USDA=35.294
NC_035098.1	18910235	.	T	G	.	.	MAF_INRAE=11.392;MAF_USDA=2.941
NC_035098.1	18910264	.	T	C	.	.	MAF_INRAE=15.789;MAF_USDA=4.098
NC_035098.1	18910285	.	G	A	.	.	MAF_INRAE=8.228;MAF_USDA=2.459
NC_035098.1	18910304	.	T	A	.	.	MAF_INRAE=11.392;MAF_USDA=2.941
NC_035098.1	18910388	.	T	G	.	.	MAF_INRAE=8.228;MAF_USDA=34.706
NC_035098.1	18910569	.	G	T	.	.	MAF_INRAE=16.456;MAF_USDA=32.941
NC_035098.1	18910736	.	C	T	.	.	MAF_INRAE=10.759;MAF_USDA=40.588
NC_035098.1	18910820	.	G	A	.	.	MAF_INRAE=1.667;MAF_USDA=2.459
NC_035098.1	18910845	.	T	C	.	.	MAF_INRAE=1.667;MAF_USDA=3.279
NC_035098.1	18910846	.	T	C	.	.	MAF_INRAE=1.667;MAF_USDA=4.098
NC_035098.1	18910854	.	C	T	.	.	MAF_INRAE=1.667;MAF_USDA=1.639
NC_035098.1	18910859	.	G	A	.	.	MAF_INRAE=2.5;MAF_USDA=1.639
NC_035098.1	18910879	.	C	G	.	.	MAF_USDA=1.639
NC_035098.1	18910893	.	T	C	.	.	MAF_INRAE=1.667
NC_035098.1	18910909	.	C	A	.	.	MAF_USDA=2.083
NC_035098.1	18910910	.	G	T	.	.	MAF_USDA=2.083
NC_035098.1	18910913	.	T	G	.	.	MAF_INRAE=3.333
NC_035098.1	18910919	.	G	A	.	.	MAF_INRAE=3.333
NC_035098.1	18910932	.	G	A	.	.	MAF_INRAE=4.167
NC_035098.1	18910944	.	C	A	.	.	MAF_INRAE=5.0
NC_035098.1	18910945	.	G	A	.	.	MAF_INRAE=17.5
NC_035098.1	18910952	.	C	A	.	.	MAF_INRAE=15.789;MAF_USDA=4.098
NC_035098.1	18910961	.	G	A	.	.	MAF_INRAE=5.833
NC_035098.1	18910992	.	T	C	.	.	MAF_INRAE=5.063
NC_035098.1	18911044	.	T	A	.	.	MAF_INRAE=5.696
NC_035098.1	18911060	.	C	T	.	.	MAF_INRAE=6.962
NC_035098.1	18911061	.	A	G	.	.	MAF_INRAE=8.333
NC_035098.1	18911073	.	G	A	.	.	MAF_INRAE=5.696
NC_035098.1	18911118	.	A	T	.	.	MAF_INRAE=6.667
NC_035098.1	18911123	.	C	A	.	.	MAF_INRAE=6.667
NC_035098.1	18911124	.	A	G	.	.	MAF_INRAE=6.667
NC_035098.1	18911126	.	C	T	.	.	MAF_INRAE=6.667
NC_035098.1	18911139	.	A	G	.	.	MAF_INRAE=6.667
NC_035098.1	18911157	.	A	T	.	.	MAF_INRAE=7.5
NC_035098.1	18911193	.	G	A	.	.	MAF_INRAE=5.833
NC_035098.1	18911202	.	C	T	.	.	MAF_USDA=2.459
NC_035098.1	18911222	.	C	T	.	.	MAF_INRAE=5.0
NC_035098.1	18911230	.	A	G	.	.	MAF_INRAE=4.167
NC_035098.1	18911231	.	T	G	.	.	MAF_INRAE=3.333
NC_035098.1	18911252	.	C	T	.	.	MAF_INRAE=4.167
NC_035098.1	18911253	.	G	C	.	.	MAF_INRAE=4.167
NC_035098.1	18911259	.	A	C	.	.	MAF_INRAE=4.167
NC_035098.1	18911261	.	C	T	.	.	MAF_INRAE=3.333
NC_035098.1	18911285	.	C	T	.	.	MAF_INRAE=4.167
NC_035098.1	18911298	.	C	T	.	.	MAF_INRAE=5.0
NC_035098.1	18911307	.	T	C	.	.	MAF_INRAE=4.167
NC_035098.1	18911344	.	T	C	.	.	MAF_INRAE=2.5
NC_035098.1	18911347	.	C	T	.	.	MAF_INRAE=2.532;MAF_USDA=2.941
NC_035098.1	18911438	.	C	T	.	.	MAF_INRAE=4.167
NC_035098.1	18911439	.	G	A	.	.	MAF_INRAE=15.789;MAF_USDA=4.918
NC_035098.1	18911462	.	C	T	.	.	MAF_INRAE=4.167
NC_035098.1	18911475	.	A	T	.	.	MAF_INRAE=5.833
NC_035098.1	18911486	.	G	A	.	.	MAF_INRAE=6.667
NC_035098.1	18911494	.	G	T	.	.	MAF_INRAE=6.667
NC_035098.1	18911499	.	T	A	.	.	MAF_INRAE=7.5
NC_035098.1	18911503	.	C	T	.	.	MAF_INRAE=15.789;MAF_USDA=4.098
NC_035098.1	18911506	.	G	T	.	.	MAF_USDA=7.377
NC_035098.1	18911526	.	C	T	.	.	MAF_INRAE=7.5
NC_035098.1	18911527	.	C	G	.	.	MAF_INRAE=7.5
NC_035098.1	18911535	.	A	G	.	.	MAF_INRAE=8.333
NC_035098.1	18911540	.	G	T	.	.	MAF_INRAE=7.5
NC_035098.1	18911544	.	C	T	.	.	MAF_INRAE=6.667
NC_035098.1	18911554	.	C	T	.	.	MAF_INRAE=9.494
NC_035098.1	18911565	.	A	C	.	.	MAF_INRAE=5.0
NC_035098.1	18911569	.	A	G	.	.	MAF_INRAE=9.167
NC_035098.1	18911571	.	A	G	.	.	MAF_INRAE=5.833
NC_035098.1	18911574	.	A	G	.	.	MAF_INRAE=1.667
NC_035098.1	18911579	.	C	T	.	.	MAF_USDA=13.115
NC_035098.1	18911586	.	G	A	.	.	MAF_INRAE=2.5
NC_035098.1	18911587	.	A	G	.	.	MAF_INRAE=2.5
NC_035098.1	18911601	.	C	G	.	.	MAF_USDA=4.098
NC_035098.1	18911621	.	C	T	.	.	MAF_INRAE=15.789;MAF_USDA=4.918
NC_035098.1	18911622	.	C	A	.	.	MAF_USDA=14.583
NC_035098.1	18911623	.	G	A	.	.	MAF_INRAE=3.165;MAF_USDA=6.471
NC_035098.1	18911641	.	C	T	.	.	MAF_USDA=6.557
NC_035098.1	18911643	.	T	G	.	.	MAF_USDA=19.672
NC_035098.1	18911650	.	T	G	.	.	MAF_USDA=15.294
NC_035098.1	18911693	.	C	T	.	.	MAF_USDA=15.882
NC_035098.1	18911705	.	C	T	.	.	MAF_USDA=16.471
NC_035098.1	18911712	.	G	C	.	.	MAF_USDA=17.059
NC_035098.1	18911724	.	T	G	.	.	MAF_USDA=19.412
NC_035098.1	18911726	.	T	A	.	.	MAF_USDA=2.083
NC_035098.1	18911749	.	C	T	.	.	MAF_INRAE=5.0
NC_035098.1	18911754	.	T	C	.	.	MAF_USDA=10.417
NC_035098.1	18911759	.	T	G	.	.	MAF_USDA=8.333
NC_035098.1	18911767	.	C	T	.	.	MAF_INRAE=5.0
NC_035098.1	18911778	.	G	A	.	.	MAF_USDA=18.75
NC_035098.1	18911800	.	C	T	.	.	MAF_INRAE=8.333
NC_035098.1	18911809	.	C	T	.	.	MAF_INRAE=8.333
NC_035098.1	18911810	.	G	A	.	.	MAF_USDA=17.213
NC_035098.1	18911811	.	A	G	.	.	MAF_USDA=16.393
NC_035098.1	18911814	.	C	T	.	.	MAF_INRAE=8.861;MAF_USDA=41.765
NC_035098.1	18911829	.	C	T	.	.	MAF_INRAE=4.167
NC_035098.1	18911846	.	A	T	.	.	MAF_INRAE=2.532;MAF_USDA=2.941
NC_035098.1	18911850	.	G	C	.	.	MAF_INRAE=2.5
NC_035098.1	18911878	.	A	G	.	.	MAF_INRAE=15.789;MAF_USDA=4.918
NC_035098.1	18911888	.	A	G	.	.	MAF_INRAE=1.667;MAF_USDA=47.917
NC_035098.1	18911921	.	C	T	.	.	MAF_INRAE=34.81;MAF_USDA=14.118
NC_035098.1	18911931	.	C	T	.	.	MAF_INRAE=13.333
NC_035098.1	18911947	.	T	A	.	.	MAF_USDA=10.417
NC_035098.1	18911978	.	C	A	.	.	MAF_USDA=2.459
NC_035098.1	18912010	.	G	A	.	.	MAF_USDA=1.639
NC_035098.1	18912035	.	C	T	.	.	MAF_USDA=5.882
NC_035098.1	18912036	.	T	A	.	.	MAF_INRAE=15.789;MAF_USDA=4.918
NC_035098.1	18912054	.	T	C	.	.	MAF_INRAE=2.532;MAF_USDA=6.25
NC_035098.1	18912110	.	C	T	.	.	MAF_USDA=2.459
NC_035098.1	18912179	.	A	T	.	.	MAF_USDA=12.941
NC_035098.1	18912220	.	G	A	.	.	MAF_USDA=1.639
NC_035098.1	18912231	.	T	A	.	.	MAF_INRAE=15.789;MAF_USDA=4.918
NC_035098.1	18912280	.	A	T	.	.	MAF_INRAE=2.532;MAF_USDA=6.25
NC_035098.1	18912296	.	T	C	.	.	MAF_INRAE=3.165;MAF_USDA=7.647
NC_035098.1	18912444	.	C	T	.	.	MAF_USDA=2.459
NC_035098.1	18912553	.	G	T	.	.	MAF_INRAE=3.797;MAF_USDA=16.667
NC_035098.1	18912609	.	C	T	.	.	MAF_INRAE=2.532
NC_035098.1	18912637	.	C	T	.	.	MAF_USDA=1.639
NC_035098.1	18912687	.	A	C	.	.	MAF_INRAE=15.789
NC_035098.1	18912808	.	C	A	.	.	MAF_INRAE=15.789;MAF_USDA=4.098
NC_035098.1	18912864	.	A	G	.	.	MAF_INRAE=15.789;MAF_USDA=4.918
NC_035098.1	18912869	.	G	C	.	.	MAF_INRAE=8.228;MAF_USDA=44.118
NC_035098.1	18912945	.	C	T	.	.	MAF_INRAE=2.532
NC_035098.1	18912999	.	C	A	.	.	MAF_INRAE=2.532;MAF_USDA=2.941
NC_035098.1	18913119	.	G	A	.	.	MAF_INRAE=2.532;MAF_USDA=6.25
NC_035098.1	18913120	.	A	G	.	.	MAF_USDA=13.934
NC_035098.1	18913123	.	T	C	.	.	MAF_USDA=1.639
NC_035098.1	18913192	.	C	T	.	.	MAF_INRAE=9.494;MAF_USDA=10.656
NC_035098.1	18913260	.	CGG	CGA	.	.	MAF_USDA=6.25
NC_035098.1	18913286	.	A	C	.	.	MAF_INRAE=3.165;MAF_USDA=6.471
NC_035098.1	18913358	.	G	A	.	.	MAF_INRAE=3.165;MAF_USDA=7.059
NC_035098.1	18913404	.	G	A	.	.	MAF_USDA=2.941
NC_035098.1	18913440	.	C	T	.	.	MAF_INRAE=15.789;MAF_USDA=4.918
NC_035098.1	18913534	.	C	A	.	.	MAF_INRAE=26.667;MAF_USDA=2.941
NC_035098.1	18913547	.	G	T	.	.	MAF_INRAE=1.667;MAF_USDA=22.353
NC_035098.1	18913597	.	C	T	.	.	MAF_INRAE=15.789;MAF_USDA=5.738
NC_035098.1	18913601	.	A	G	.	.	MAF_USDA=5.738
NC_035098.1	18913719	.	A	C	.	.	MAF_INRAE=1.667;MAF_USDA=42.941
NC_035098.1	18913816	.	A	C	.	.	MAF_INRAE=15.789;MAF_USDA=4.918
NC_035098.1	18913851	.	C	T	.	.	MAF_INRAE=8.228;MAF_USDA=39.412
NC_035098.1	18914214	.	C	T	.	.	MAF_USDA=6.25
NC_035098.1	18914700	.	T	C	.	.	MAF_USDA=28.261
NC_035098.1	18914704	.	C	A	.	.	MAF_USDA=28.261
NC_035098.1	18914829	.	A	C	.	.	MAF_USDA=3.333
NC_035098.1	18914862	.	G	A	.	.	MAF_USDA=2.976
NC_035098.1	18914883	.	A	G	.	.	MAF_USDA=10.656
NC_035098.1	18915019	.	G	A	.	.	MAF_INRAE=15.19;MAF_USDA=9.412
NC_035098.1	18915026	.	A	T	.	.	MAF_INRAE=10.759
NC_035098.1	18915027	.	T	A	.	.	MAF_INRAE=10.833
NC_035098.1	18915195	.	C	T	.	.	MAF_INRAE=37.5;MAF_USDA=21.084
NC_035098.1	18915277	.	G	A	.	.	MAF_INRAE=5.263;MAF_USDA=10.588
NC_035098.1	18915333	.	A	C	.	.	MAF_INRAE=2.532
NC_035098.1	18915407	.	A	C	.	.	MAF_INRAE=8.228;MAF_USDA=4.918
NC_035098.1	18915468	.	T	G	.	.	MAF_INRAE=11.392
NC_035098.1	18915509	.	C	T	.	.	MAF_USDA=2.941
NC_035098.1	18915530	.	T	A	.	.	MAF_INRAE=3.797;MAF_USDA=5.294
NC_035098.1	18915600	.	G	A	.	.	MAF_INRAE=8.228;MAF_USDA=4.918
NC_035098.1	18915637	.	A	G	.	.	MAF_INRAE=43.671;MAF_USDA=28.235
NC_035098.1	18915646	.	T	G	.	.	MAF_USDA=1.639
NC_035098.1	18915695	.	G	A	.	.	MAF_INRAE=15.789;MAF_USDA=5.738
NC_035098.1	18915754	.	G	T	.	.	MAF_INRAE=16.456;MAF_USDA=46.471
NC_035098.1	18915782	.	A	C	.	.	MAF_USDA=12.295
NC_035098.1	18915900	.	C	T	.	.	MAF_USDA=1.765
NC_035098.1	18915927	.	G	A	.	.	MAF_INRAE=17.089;MAF_USDA=45.882
NC_035098.1	18916027	.	G	T	.	.	MAF_INRAE=2.532;MAF_USDA=2.941
NC_035098.1	18916051	.	A	T	.	.	MAF_USDA=1.639
NC_035098.1	18916057	.	A	C	.	.	MAF_INRAE=17.089;MAF_USDA=45.882
NC_035098.1	18916100	.	C	T	.	.	MAF_USDA=12.295
NC_035098.1	18916174	.	C	A	.	.	MAF_INRAE=10.759;MAF_USDA=41.176
NC_035098.1	18916206	.	C	G	.	.	MAF_USDA=2.941
NC_035098.1	18916225	.	G	T	.	.	MAF_INRAE=28.481;MAF_USDA=32.941
NC_035098.1	18916269	.	G	T	.	.	MAF_INRAE=17.089;MAF_USDA=46.471
NC_035098.1	18916271	.	T	A	.	.	MAF_INRAE=12.5;MAF_USDA=46.471
NC_035098.1	18916312	.	G	T	.	.	MAF_INRAE=17.089;MAF_USDA=47.647
NC_035098.1	18916407	.	G	A	.	.	MAF_USDA=2.353
NC_035098.1	18916442	.	A	T	.	.	MAF_INRAE=6.329;MAF_USDA=5.738
NC_035098.1	18916594	.	C	G	.	.	MAF_INRAE=10.127;MAF_USDA=39.412
NC_035098.1	18916682	.	T	G	.	.	MAF_INRAE=17.089;MAF_USDA=45.294
NC_035098.1	18916792	.	G	C	.	.	MAF_USDA=3.279
NC_035098.1	18916843	.	T	A	.	.	MAF_INRAE=21.053
NC_035098.1	18916939	.	T	C	.	.	MAF_USDA=11.475
NC_035098.1	18917010	.	A	G	.	.	MAF_INRAE=2.532
NC_035098.1	18917208	.	T	C	.	.	MAF_USDA=4.348
NC_035098.1	18917264	.	C	T	.	.	MAF_USDA=2.353
NC_035098.1	18917281	.	T	C	.	.	MAF_INRAE=5.263;MAF_USDA=2.353
NC_035098.1	18917430	.	G	A	.	.	MAF_INRAE=10.759;MAF_USDA=40.588
NC_035098.1	18917812	.	G	A	.	.	MAF_INRAE=12.5;MAF_USDA=2.083
NC_035098.1	18917825	.	T	C	.	.	MAF_USDA=8.824
NC_035098.1	18918137	.	C	T	.	.	MAF_INRAE=2.532
NC_035098.1	18918138	.	C	A	.	.	MAF_USDA=2.459
NC_035098.1	18918277	.	C	T	.	.	MAF_USDA=1.639
NC_035098.1	18918365	.	C	T	.	.	MAF_INRAE=3.797;MAF_USDA=16.667
NC_035098.1	18918748	.	A	C	.	.	MAF_INRAE=28.481;MAF_USDA=23.529
NC_035098.1	18918869	.	C	A	.	.	MAF_INRAE=17.722;MAF_USDA=44.706
NC_035098.1	18918880	.	C	A	.	.	MAF_INRAE=11.392
NC_035098.1	18918925	.	T	C	.	.	MAF_INRAE=11.392;MAF_USDA=49.412
NC_035098.1	18918963	.	C	T	.	.	MAF_INRAE=11.392;MAF_USDA=48.824
NC_035098.1	18918974	.	A	T	.	.	MAF_INRAE=17.722;MAF_USDA=44.706
NC_035098.1	18919106	.	G	A	.	.	MAF_INRAE=18.354;MAF_USDA=43.529
NC_035098.1	18919250	.	T	G	.	.	MAF_INRAE=12.5;MAF_USDA=22.353
NC_035098.1	18919290	.	G	T	.	.	MAF_INRAE=3.797;MAF_USDA=5.294
NC_035098.1	18919334	.	G	A	.	.	MAF_USDA=1.639
NC_035098.1	18919357	.	A	T	.	.	MAF_INRAE=32.911;MAF_USDA=19.412
NC_035098.1	18919445	.	G	A	.	.	MAF_INRAE=11.392;MAF_USDA=49.412
NC_035098.1	18919446	.	A	G	.	.	MAF_INRAE=13.291;MAF_USDA=9.412
NC_035098.1	18919447	.	A	G	.	.	MAF_INRAE=10.759;MAF_USDA=5.294
NC_035098.1	18919453	.	A	C	.	.	MAF_INRAE=1.667;MAF_USDA=30.0
NC_035098.1	18919568	.	C	A	.	.	MAF_INRAE=10.759;MAF_USDA=5.294
NC_035098.1	18919729	.	G	A	.	.	MAF_INRAE=3.797;MAF_USDA=16.667
NC_035098.1	18919768	.	A	C	.	.	MAF_INRAE=10.127;MAF_USDA=5.294
NC_035098.1	18919771	.	T	G	.	.	MAF_INRAE=15.789;MAF_USDA=4.918
NC_035098.1	18919781	.	G	A	.	.	MAF_INRAE=11.392;MAF_USDA=49.412
NC_035098.1	18919793	.	C	T	.	.	MAF_INRAE=3.797;MAF_USDA=5.294
NC_035098.1	18919798	.	G	A	.	.	MAF_INRAE=32.278;MAF_USDA=23.529
NC_035098.1	18919799	.	C	A	.	.	MAF_INRAE=25.833;MAF_USDA=23.529
NC_035098.1	18919880	.	C	T	.	.	MAF_INRAE=2.532;MAF_USDA=6.25
NC_035098.1	18919929	.	G	A	.	.	MAF_USDA=1.639
NC_035098.1	18919935	.	C	G	.	.	MAF_USDA=9.016
NC_035098.1	18919959	.	G	T	.	.	MAF_USDA=1.639
NC_035098.1	18919982	.	C	T	.	.	MAF_USDA=3.279
NC_035098.1	18919985	.	G	A	.	.	MAF_INRAE=3.333;MAF_USDA=16.667
NC_035098.1	18919999	.	A	T	.	.	MAF_USDA=21.176
NC_035098.1	18920009	.	T	C	.	.	MAF_USDA=1.639
NC_035098.1	18920010	.	A	T	.	.	MAF_USDA=1.639
NC_035098.1	18920026	.	T	C	.	.	MAF_USDA=6.557
NC_035098.1	18920038	.	A	G	.	.	MAF_USDA=1.639
NC_035098.1	18920052	.	A	C	.	.	MAF_USDA=2.353
NC_035098.1	18920075	.	A	G	.	.	MAF_USDA=2.459
NC_035098.1	18920168	.	G	A	.	.	MAF_USDA=1.639
NC_035098.1	18920209	.	G	T	.	.	MAF_INRAE=44.304;MAF_USDA=19.412
NC_035098.1	18920246	.	C	T	.	.	MAF_INRAE=15.789;MAF_USDA=4.918
NC_035098.1	18920349	.	A	T	.	.	MAF_USDA=4.118
NC_035098.1	18920353	.	G	T	.	.	MAF_INRAE=11.392;MAF_USDA=44.706
NC_035098.1	18920414	.	A	C	.	.	MAF_INRAE=7.5;MAF_USDA=1.639
NC_035098.1	18920456	.	T	C	.	.	MAF_INRAE=12.025;MAF_USDA=44.706
NC_035098.1	18920478	.	A	G	.	.	MAF_INRAE=3.797;MAF_USDA=16.667
NC_035098.1	18920640	.	A	C	.	.	MAF_USDA=10.588
NC_035098.1	18920697	.	A	C	.	.	MAF_INRAE=25.0;MAF_USDA=6.25
NC_035098.1	18920757	.	C	A	.	.	MAF_INRAE=11.392;MAF_USDA=2.353
NC_035098.1	18920799	.	C	T	.	.	MAF_USDA=3.529
NC_035098.1	18920860	.	C	G	.	.	MAF_INRAE=10.759;MAF_USDA=6.25
NC_035098.1	18920944	.	C	A	.	.	MAF_INRAE=14.557;MAF_USDA=15.294
NC_035098.1	18920951	.	G	A	.	.	MAF_INRAE=2.532
NC_035098.1	18921031	.	G	T	.	.	MAF_INRAE=26.667;MAF_USDA=24.118
NC_035098.1	18921089	.	G	A	.	.	MAF_INRAE=12.5;MAF_USDA=15.882
NC_035098.1	18921161	.	A	C	.	.	MAF_INRAE=32.278;MAF_USDA=24.706
NC_035098.1	18921204	.	C	G	.	.	MAF_USDA=6.25
NC_035098.1	18921209	.	T	A	.	.	MAF_INRAE=14.557;MAF_USDA=15.294
NC_035098.1	18921214	.	C	T	.	.	MAF_INRAE=2.532;MAF_USDA=8.333
NC_035098.1	18921235	.	C	G	.	.	MAF_USDA=18.235
NC_035098.1	18921293	.	G	A	.	.	MAF_INRAE=32.278;MAF_USDA=24.118
NC_035098.1	18921294	.	A	G	.	.	MAF_INRAE=25.833;MAF_USDA=24.118
NC_035098.1	18921332	.	C	T	.	.	MAF_INRAE=8.228;MAF_USDA=4.098
NC_035098.1	18921384	.	A	C	.	.	MAF_USDA=16.667
NC_035098.1	18921397	.	A	C	.	.	MAF_USDA=4.167
NC_035098.1	18921511	.	C	A	.	.	MAF_USDA=7.377
NC_035098.1	18921773	.	G	T	.	.	MAF_USDA=2.459
NC_035098.1	18921821	.	G	T	.	.	MAF_INRAE=13.333;MAF_USDA=2.083
NC_035098.1	18921828	.	C	A	.	.	MAF_INRAE=17.722;MAF_USDA=40.0
NC_035098.1	18921831	.	T	G	.	.	MAF_INRAE=1.667;MAF_USDA=6.25
NC_035098.1	18921885	.	A	G	.	.	MAF_USDA=18.824
NC_035098.1	18922018	.	T	G	.	.	MAF_USDA=1.639
NC_035098.1	18922261	.	A	T	.	.	MAF_USDA=7.377
NC_035098.1	18922264	.	G	T	.	.	MAF_USDA=7.377
NC_035098.1	18922346	.	A	C	.	.	MAF_USDA=2.353
NC_035098.1	18922365	.	T	A	.	.	MAF_USDA=1.639
NC_035098.1	18922372	.	C	T	.	.	MAF_USDA=1.639
NC_035098.1	18922397	.	C	G	.	.	MAF_INRAE=11.392;MAF_USDA=45.882
NC_035098.1	18922568	.	G	A	.	.	MAF_USDA=1.639
NC_035098.1	18922597	.	T	A	.	.	MAF_INRAE=17.722;MAF_USDA=41.176
NC_035098.1	18922598	.	A	T	.	.	MAF_INRAE=15.789;MAF_USDA=4.918
NC_035098.1	18922821	.	T	G	.	.	MAF_USDA=4.167
NC_035098.1	18922861	.	A	G	.	.	MAF_INRAE=7.595;MAF_USDA=7.059
NC_035098.1	18923062	.	G	T	.	.	MAF_INRAE=16.456;MAF_USDA=38.824
NC_035098.1	18923075	.	C	G	.	.	MAF_USDA=6.557
NC_035098.1	18923088	.	T	A	.	.	MAF_INRAE=3.797;MAF_USDA=16.667
NC_035098.1	18923111	.	A	G	.	.	MAF_USDA=2.083
NC_035098.1	18923137	.	G	T	.	.	MAF_INRAE=9.494;MAF_USDA=2.459
NC_035098.1	18923149	.	G	A	.	.	MAF_USDA=1.639
NC_035098.1	18923178	.	G	T	.	.	MAF_INRAE=3.797;MAF_USDA=16.667
NC_035098.1	18923224	.	T	G	.	.	MAF_INRAE=3.797;MAF_USDA=16.667
NC_035098.1	18923254	.	A	G	.	.	MAF_INRAE=11.392;MAF_USDA=4.762
NC_035098.1	18923309	.	C	A	.	.	MAF_INRAE=3.797;MAF_USDA=16.667
NC_035098.1	18923312	.	C	T	.	.	MAF_USDA=1.639
NC_035098.1	18923376	.	G	A	.	.	MAF_INRAE=38.608;MAF_USDA=18.235
NC_035098.1	18923382	.	C	T	.	.	MAF_USDA=6.25
NC_035098.1	18923383	.	C	T	.	.	MAF_USDA=6.25
NC_035098.1	18923438	.	G	A	.	.	MAF_USDA=6.25
NC_035098.1	18923442	.	G	A	.	.	MAF_INRAE=13.333;MAF_USDA=2.083
NC_035098.1	18923520	.	C	T	.	.	MAF_INRAE=10.759;MAF_USDA=37.647
NC_035098.1	18923532	.	C	A	.	.	MAF_INRAE=11.392;MAF_USDA=2.353
NC_035098.1	18923536	.	C	A	.	.	MAF_USDA=6.25
NC_035098.1	18923761	.	C	T	.	.	MAF_INRAE=3.797;MAF_USDA=16.667
NC_035098.1	18923873	.	T	G	.	.	MAF_INRAE=25.833;MAF_USDA=2.941
NC_035098.1	18923908	.	A	G	.	.	MAF_INRAE=2.532
NC_035098.1	18923959	.	G	T	.	.	MAF_INRAE=10.127;MAF_USDA=14.118
NC_035098.1	18923978	.	T	A	.	.	MAF_USDA=5.738
NC_035098.1	18924003	.	G	A	.	.	MAF_INRAE=3.797;MAF_USDA=16.667
NC_035098.1	18924065	.	C	T	.	.	MAF_USDA=1.639
NC_035098.1	18924216	.	C	A	.	.	MAF_INRAE=11.392
NC_035098.1	18924296	.	G	A	.	.	MAF_INRAE=15.789;MAF_USDA=4.098
NC_035098.1	18924528	.	A	T	.	.	MAF_USDA=1.639
NC_035098.1	18924753	.	A	G	.	.	MAF_INRAE=10.759;MAF_USDA=50.0
NC_035098.1	18924766	.	C	G	.	.	MAF_USDA=2.353
NC_035098.1	18924771	.	G	T	.	.	MAF_INRAE=8.228;MAF_USDA=2.459
NC_035098.1	18924802	.	A	C	.	.	MAF_USDA=1.639
NC_035098.1	18924824	.	C	T	.	.	MAF_USDA=1.639
NC_035098.1	18924958	.	A	T	.	.	MAF_INRAE=25.833;MAF_USDA=2.941
NC_035098.1	18924985	.	T	C	.	.	MAF_INRAE=6.329;MAF_USDA=4.918
NC_035098.1	18925032	.	G	T	.	.	MAF_USDA=3.529
NC_035098.1	18925176	.	A	T	.	.	MAF_USDA=3.279
NC_035098.1	18925185	.	C	T	.	.	MAF_INRAE=13.333;MAF_USDA=1.176
NC_035098.1	18925199	.	A	C	.	.	MAF_INRAE=46.203;MAF_USDA=39.412
NC_035098.1	18925393	.	A	T	.	.	MAF_USDA=2.459
NC_035098.1	18925464	.	A	C	.	.	MAF_USDA=1.639
NC_035098.1	18925465	.	G	A	.	.	MAF_INRAE=5.0
NC_035098.1	18925466	.	A	G	.	.	MAF_INRAE=5.0
NC_035098.1	18925472	.	A	G	.	.	MAF_INRAE=4.167
NC_035098.1	18925480	.	C	T	.	.	MAF_INRAE=26.667;MAF_USDA=2.941
NC_035098.1	18925495	.	C	A	.	.	MAF_INRAE=46.203;MAF_USDA=40.588
NC_035098.1	18925572	.	C	A	.	.	MAF_INRAE=20.253;MAF_USDA=22.353
NC_035098.1	18925580	.	C	T	.	.	MAF_INRAE=20.253;MAF_USDA=19.412
NC_035098.1	18925605	.	A	G	.	.	MAF_INRAE=44.167
NC_035098.1	18925607	.	C	A	.	.	MAF_INRAE=4.167
NC_035098.1	18925621	.	T	A	.	.	MAF_INRAE=1.667
NC_035098.1	18925662	.	G	T	.	.	MAF_INRAE=7.595;MAF_USDA=3.279
NC_035098.1	18925672	.	A	T	.	.	MAF_INRAE=3.797;MAF_USDA=16.667
NC_035098.1	18925679	.	C	G	.	.	MAF_INRAE=2.632
NC_035098.1	18925755	.	C	T	.	.	MAF_INRAE=36.667;MAF_USDA=12.5
NC_035098.1	18925779	.	T	G	.	.	MAF_INRAE=47.468;MAF_USDA=35.294
NC_035098.1	18925819	.	A	G	.	.	MAF_INRAE=3.797;MAF_USDA=16.667
NC_035098.1	18925845	.	T	C	.	.	MAF_INRAE=47.468;MAF_USDA=35.882
NC_035098.1	18925887	.	G	A	.	.	MAF_INRAE=47.468;MAF_USDA=29.167
NC_035098.1	18925907	.	C	T	.	.	MAF_INRAE=11.392;MAF_USDA=2.941
NC_035098.1	18925914	.	G	C	.	.	MAF_USDA=1.639
NC_035098.1	18926021	.	C	A	.	.	MAF_INRAE=46.203;MAF_USDA=38.235
NC_035098.1	18926092	.	T	G	.	.	MAF_INRAE=10.759;MAF_USDA=7.059
NC_035098.1	18926301	.	A	T	.	.	MAF_INRAE=21.053;MAF_USDA=4.918
NC_035098.1	18926310	.	C	T	.	.	MAF_USDA=1.639
NC_035098.1	18926440	.	T	C	.	.	MAF_USDA=1.639
NC_035098.1	18926443	.	C	T	.	.	MAF_USDA=1.639
NC_035098.1	18926464	.	A	C	.	.	MAF_INRAE=13.333;MAF_USDA=1.176
NC_035098.1	18926468	.	T	G	.	.	MAF_INRAE=3.797;MAF_USDA=16.667
NC_035098.1	18926557	.	G	A	.	.	MAF_INRAE=47.468;MAF_USDA=34.706
NC_035098.1	18926602	.	T	G	.	.	MAF_INRAE=8.228;MAF_USDA=3.333
NC_035098.1	18926627	.	C	T	.	.	MAF_INRAE=1.667
NC_035098.1	18926679	.	C	A	.	.	MAF_INRAE=9.494;MAF_USDA=9.836
NC_035098.1	18926819	.	G	T	.	.	MAF_INRAE=8.861;MAF_USDA=16.667
NC_035098.1	18926821	.	A	C	.	.	MAF_INRAE=11.667;MAF_USDA=47.059
NC_035098.1	18926840	.	T	C	.	.	MAF_USDA=1.639
NC_035098.1	18926859	.	T	C	.	.	MAF_USDA=1.639
NC_035098.1	18926919	.	A	C	.	.	MAF_USDA=10.417
NC_035098.1	18926939	.	A	G	.	.	MAF_USDA=1.639
NC_035098.1	18926953	.	G	T	.	.	MAF_INRAE=39.873
NC_035098.1	18926969	.	T	C	.	.	MAF_INRAE=1.667
NC_035098.1	18927095	.	A	C	.	.	MAF_INRAE=9.167
NC_035098.1	18927096	.	G	A	.	.	MAF_INRAE=9.167
NC_035098.1	18927128	.	T	G	.	.	MAF_USDA=21.429
NC_035098.1	18927137	.	C	T	.	.	MAF_INRAE=2.5
NC_035098.1	18927224	.	G	T	.	.	MAF_INRAE=5.0
NC_035098.1	18927551	.	C	T	.	.	MAF_INRAE=18.333;MAF_USDA=8.235
NC_035098.1	18927557	.	C	T	.	.	MAF_INRAE=22.5;MAF_USDA=2.941
NC_035098.1	18927786	.	A	G	.	.	MAF_INRAE=42.5
NC_035098.1	18927834	.	T	A	.	.	MAF_INRAE=2.5;MAF_USDA=4.706
NC_035098.1	18927859	.	T	A	.	.	MAF_INRAE=47.5
NC_035098.1	18927914	.	C	G	.	.	MAF_USDA=3.279
NC_035098.1	18927968	.	G	A	.	.	MAF_INRAE=15.789;MAF_USDA=4.918
NC_035098.1	18927988	.	C	A	.	.	MAF_USDA=18.75
NC_035098.1	18928006	.	G	A	.	.	MAF_INRAE=6.329;MAF_USDA=4.098
NC_035098.1	18928030	.	T	C	.	.	MAF_INRAE=8.228;MAF_USDA=3.279
NC_035098.1	18928034	.	G	T	.	.	MAF_INRAE=36.667
NC_035098.1	18928069	.	A	G	.	.	MAF_INRAE=24.167
NC_035098.1	18928098	.	T	G	.	.	MAF_INRAE=8.333;MAF_USDA=16.667
NC_035098.1	18928100	.	C	G	.	.	MAF_INRAE=18.333;MAF_USDA=1.639
NC_035098.1	18928113	.	A	T	.	.	MAF_INRAE=33.333
NC_035098.1	18928171	.	G	A	.	.	MAF_INRAE=39.474
NC_035098.1	18928324	.	G	A	.	.	MAF_INRAE=4.167
NC_035098.1	18928332	.	T	C	.	.	MAF_INRAE=5.0
NC_035098.1	18928334	.	T	A	.	.	MAF_INRAE=5.0
NC_035098.1	18928381	.	C	T	.	.	MAF_INRAE=16.667;MAF_USDA=6.471
NC_035098.1	18928539	.	A	T	.	.	MAF_INRAE=6.667;MAF_USDA=4.918
NC_035098.1	18928565	.	G	A	.	.	MAF_INRAE=23.333
NC_035098.1	18928567	.	A	C	.	.	MAF_INRAE=23.333
NC_035098.1	18928672	.	T	G	.	.	MAF_USDA=1.639
NC_035098.1	18928675	.	T	G	.	.	MAF_INRAE=24.167
NC_035098.1	18928711	.	G	T	.	.	MAF_USDA=1.639
NC_035098.1	18928716	.	T	G	.	.	MAF_INRAE=25.0;MAF_USDA=2.941
NC_035098.1	18928726	.	A	C	.	.	MAF_INRAE=20.833
NC_035098.1	18928991	.	T	G	.	.	MAF_INRAE=10.526;MAF_USDA=9.836
NC_035098.1	18929044	.	A	C	.	.	MAF_INRAE=13.158;MAF_USDA=8.333
NC_035098.1	18929073	.	A	T	.	.	MAF_USDA=3.279
NC_035098.1	18929091	.	C	G	.	.	MAF_USDA=2.459
NC_035098.1	18929140	.	A	C	.	.	MAF_INRAE=23.684;MAF_USDA=6.25
NC_035098.1	18929206	.	G	A	.	.	MAF_INRAE=23.684
NC_035098.1	18929261	.	T	A	.	.	MAF_INRAE=2.632
NC_035098.1	18929334	.	C	G	.	.	MAF_INRAE=10.526
NC_035098.1	18929343	.	A	C	.	.	MAF_USDA=2.459
NC_035098.1	18929371	.	A	T	.	.	MAF_USDA=2.459
NC_035098.1	18929378	.	G	A	.	.	MAF_INRAE=21.053;MAF_USDA=4.918
NC_035098.1	18929396	.	A	G	.	.	MAF_INRAE=7.895;MAF_USDA=4.098
NC_035098.1	18929407	.	T	C	.	.	MAF_USDA=13.115
NC_035098.1	18929410	.	A	T	.	.	MAF_USDA=3.279
NC_035098.1	18929432	.	A	G	.	.	MAF_USDA=25.0
NC_035098.1	18929478	.	G	A	.	.	MAF_INRAE=21.053;MAF_USDA=4.918
NC_035098.1	18929504	.	T	G	.	.	MAF_USDA=2.459
NC_035098.1	18929518	.	A	G	.	.	MAF_INRAE=21.053;MAF_USDA=4.918
NC_035098.1	18929536	.	G	A	.	.	MAF_INRAE=21.053;MAF_USDA=4.918
NC_035098.1	18929569	.	T	C	.	.	MAF_USDA=4.918
NC_035098.1	18929613	.	C	A	.	.	MAF_INRAE=21.053
NC_035098.1	18929653	.	C	T	.	.	MAF_INRAE=2.632;MAF_USDA=6.25
NC_035098.1	18929667	.	G	T	.	.	MAF_INRAE=2.632
NC_035098.1	18929727	.	C	T	.	.	MAF_USDA=2.459
NC_035098.1	18929760	.	G	T	.	.	MAF_USDA=4.918
NC_035098.1	18929837	.	C	A	.	.	MAF_USDA=17.647
NC_035098.1	18929875	.	T	A	.	.	MAF_USDA=9.412
NC_035098.1	18930037	.	C	A	.	.	MAF_USDA=4.098
NC_035098.1	18930040	.	T	G	.	.	MAF_USDA=1.639
NC_035098.1	18930042	.	A	G	.	.	MAF_INRAE=21.053;MAF_USDA=4.098
NC_035098.1	18930043	.	T	A	.	.	MAF_USDA=4.098
NC_035098.1	18930101	.	G	T	.	.	MAF_USDA=1.639
NC_035098.1	18930138	.	A	T	.	.	MAF_USDA=2.976
NC_035098.1	18930146	.	C	G	.	.	MAF_USDA=10.843
NC_035098.1	18930148	.	T	G	.	.	MAF_USDA=10.714
NC_035098.1	18930193	.	G	T	.	.	MAF_USDA=4.167
NC_035098.1	18930220	.	A	T	.	.	MAF_INRAE=11.392;MAF_USDA=31.176
NC_035098.1	18930256	.	T	C	.	.	MAF_USDA=4.098
NC_035098.1	18930300	.	G	A	.	.	MAF_INRAE=5.0;MAF_USDA=23.529
NC_035098.1	18930465	.	G	T	.	.	MAF_USDA=1.639
NC_035098.1	18930481	.	G	A	.	.	MAF_USDA=1.639
NC_035098.1	18930499	.	G	T	.	.	MAF_INRAE=6.329;MAF_USDA=5.738
NC_035098.1	18930509	.	G	A	.	.	MAF_USDA=22.941
NC_035098.1	18930637	.	C	A	.	.	MAF_INRAE=8.228;MAF_USDA=3.279
NC_035098.1	18930743	.	A	G	.	.	MAF_INRAE=10.127;MAF_USDA=23.529
NC_035098.1	18937811	.	A	T	.	.	MAF_USDA=29.167
NC_035098.1	18937853	.	T	C	.	.	MAF_USDA=2.083
NC_035098.1	18938030	.	G	A	.	.	MAF_USDA=2.542
NC_035098.1	18938056	.	C	A	.	.	MAF_INRAE=25.949;MAF_USDA=20.732
NC_035098.1	18938058	.	T	A	.	.	MAF_USDA=6.25
NC_035098.1	18938059	.	T	A	.	.	MAF_USDA=6.25
NC_035098.1	18938078	.	T	A	.	.	MAF_INRAE=6.329;MAF_USDA=3.279
NC_035098.1	18938145	.	A	G	.	.	MAF_USDA=18.75
NC_035098.1	18938176	.	G	A	.	.	MAF_USDA=1.639
NC_035098.1	18938181	.	A	C	.	.	MAF_USDA=11.176
NC_035098.1	18938195	.	T	G	.	.	MAF_INRAE=13.333;MAF_USDA=1.176
NC_035098.1	18938219	.	G	T	.	.	MAF_USDA=1.639
NC_035098.1	18938290	.	A	C	.	.	MAF_INRAE=48.734;MAF_USDA=40.0
NC_035098.1	18938300	.	T	G	.	.	MAF_INRAE=12.025;MAF_USDA=6.557
NC_035098.1	18938305	.	A	G	.	.	MAF_INRAE=48.101;MAF_USDA=17.647
NC_035098.1	18938412	.	A	G	.	.	MAF_INRAE=1.667
NC_035098.1	18938416	.	G	T	.	.	MAF_INRAE=1.667
NC_035098.1	18938441	.	A	G	.	.	MAF_USDA=2.459
NC_035098.1	18938453	.	G	T	.	.	MAF_USDA=1.639
NC_035098.1	18938540	.	A	G	.	.	MAF_USDA=2.083
NC_035098.1	18939531	.	C	A	.	.	MAF_USDA=29.167
NC_035098.1	18939655	.	T	G	.	.	MAF_USDA=4.167
NC_035098.1	18939680	.	G	A	.	.	MAF_INRAE=1.667
NC_035098.1	18939832	.	A	G	.	.	MAF_USDA=4.098
NC_035098.1	18939851	.	G	A	.	.	MAF_INRAE=3.797;MAF_USDA=16.667
NC_035098.1	18939895	.	A	C	.	.	MAF_INRAE=8.228;MAF_USDA=29.167
NC_035098.1	18939907	.	A	G	.	.	MAF_USDA=7.647
NC_035098.1	18939922	.	G	T	.	.	MAF_INRAE=13.333;MAF_USDA=2.083
NC_035098.1	18939925	.	G	A	.	.	MAF_USDA=1.667
NC_035098.1	18939946	.	A	T	.	.	MAF_USDA=3.279
NC_035098.1	18939979	.	C	A	.	.	MAF_INRAE=9.494;MAF_USDA=10.656
NC_035098.1	18940013	.	T	C	.	.	MAF_INRAE=13.924;MAF_USDA=24.405
NC_035098.1	18940151	.	A	C	.	.	MAF_INRAE=13.291;MAF_USDA=27.647
NC_035098.1	18940163	.	C	T	.	.	MAF_INRAE=6.962
NC_035098.1	18940190	.	C	G	.	.	MAF_INRAE=8.861
NC_035098.1	18940194	.	C	G	.	.	MAF_INRAE=6.329
NC_035098.1	18940321	.	T	G	.	.	MAF_INRAE=33.544;MAF_USDA=44.706
NC_035098.1	18940354	.	CTTTTTTTTTTT	CTTTTTTTTTTA	.	.	MAF_USDA=31.25
NC_035098.1	18940365	.	T	A	.	.	MAF_INRAE=8.333
NC_035098.1	18940387	.	A	T	.	.	MAF_INRAE=1.667
NC_035098.1	18940477	.	C	T	.	.	MAF_USDA=1.639
NC_035098.1	18940496	.	C	A	.	.	MAF_INRAE=7.595;MAF_USDA=27.059
NC_035098.1	18940608	.	A	C	.	.	MAF_INRAE=6.329;MAF_USDA=4.918
NC_035098.1	18940644	.	A	G	.	.	MAF_USDA=1.667
NC_035098.1	18940690	.	C	A	.	.	MAF_USDA=2.5
NC_035098.1	18940750	.	T	G	.	.	MAF_INRAE=20.886;MAF_USDA=24.706
NC_035098.1	18940756	.	C	T	.	.	MAF_INRAE=2.5;MAF_USDA=12.353
NC_035098.1	18940778	.	A	T	.	.	MAF_INRAE=2.5;MAF_USDA=4.167
NC_035098.1	18940780	.	C	A	.	.	MAF_USDA=4.167
NC_035098.1	18940781	.	A	G	.	.	MAF_USDA=4.167
NC_035098.1	18940785	.	A	G	.	.	MAF_USDA=2.083
NC_035098.1	18940934	.	G	A	.	.	MAF_USDA=6.25
NC_035098.1	18940944	.	C	T	.	.	MAF_USDA=2.459
NC_035098.1	18941004	.	G	A	.	.	MAF_USDA=1.639
NC_035098.1	18941063	.	G	C	.	.	MAF_INRAE=6.329;MAF_USDA=2.5
NC_035098.1	18941065	.	G	A	.	.	MAF_USDA=8.333
NC_035098.1	18941104	.	G	A	.	.	MAF_INRAE=7.595;MAF_USDA=27.976
NC_035098.1	18941134	.	C	T	.	.	MAF_INRAE=2.5;MAF_USDA=6.471
NC_035098.1	18941139	.	C	T	.	.	MAF_INRAE=13.333
NC_035098.1	18941184	.	C	T	.	.	MAF_INRAE=3.797;MAF_USDA=6.471
NC_035098.1	18941293	.	G	A	.	.	MAF_INRAE=13.333;MAF_USDA=2.353
NC_035098.1	18941392	.	A	G	.	.	MAF_INRAE=31.646;MAF_USDA=44.118
NC_035098.1	18941406	.	A	G	.	.	MAF_INRAE=7.595;MAF_USDA=27.059
NC_035098.1	18941516	.	G	A	.	.	MAF_INRAE=6.329;MAF_USDA=4.918
NC_035098.1	18941522	.	G	A	.	.	MAF_INRAE=6.329;MAF_USDA=4.918
NC_035098.1	18941543	.	C	A	.	.	MAF_USDA=1.639
NC_035098.1	18941548	.	C	G	.	.	MAF_INRAE=13.924;MAF_USDA=30.588
NC_035098.1	18941574	.	A	C	.	.	MAF_USDA=1.639
NC_035098.1	18941588	.	C	T	.	.	MAF_INRAE=6.329;MAF_USDA=4.918
NC_035098.1	18941589	.	G	A	.	.	MAF_INRAE=2.5;MAF_USDA=2.941
NC_035098.1	18941631	.	C	T	.	.	MAF_INRAE=7.595;MAF_USDA=27.059
NC_035098.1	18941645	.	T	A,G	.	.	MAF_INRAE=26.316
NC_035098.1	18941664	.	G	A	.	.	MAF_USDA=1.639
NC_035098.1	18941730	.	G	A	.	.	MAF_INRAE=6.329;MAF_USDA=4.918
NC_035098.1	18941769	.	C	T	.	.	MAF_INRAE=2.5;MAF_USDA=4.706
NC_035098.1	18941837	.	T	C	.	.	MAF_INRAE=7.595;MAF_USDA=28.824
NC_035098.1	18942056	.	C	T	.	.	MAF_INRAE=5.696;MAF_USDA=14.706
NC_035098.1	18942093	.	A	T	.	.	MAF_INRAE=17.722;MAF_USDA=27.059
NC_035098.1	18942236	.	A	C	.	.	MAF_USDA=6.25
NC_035098.1	18942340	.	G	T	.	.	MAF_INRAE=2.5;MAF_USDA=2.941
NC_035098.1	18942465	.	T	C	.	.	MAF_INRAE=8.228;MAF_USDA=4.918
NC_035098.1	18942483	.	C	A	.	.	MAF_INRAE=1.667;MAF_USDA=3.279
NC_035098.1	18942561	.	T	A	.	.	MAF_USDA=1.639
NC_035098.1	18942608	.	T	G	.	.	MAF_INRAE=24.051;MAF_USDA=31.176
NC_035098.1	18942687	.	G	T	.	.	MAF_USDA=6.557
NC_035098.1	18942768	.	G	A	.	.	MAF_INRAE=2.532;MAF_USDA=24.706
NC_035098.1	18942787	.	T	A	.	.	MAF_INRAE=25.833;MAF_USDA=2.941
NC_035098.1	18942842	.	T	A	.	.	MAF_INRAE=17.722;MAF_USDA=29.412
NC_035098.1	18942855	.	T	G	.	.	MAF_USDA=1.639
NC_035098.1	18942945	.	A	G	.	.	MAF_INRAE=12.025;MAF_USDA=7.377
NC_035098.1	18942964	.	CTCTGGTTAC	CTCTGGTTAT	.	.	MAF_USDA=4.167
NC_035098.1	18943026	.	G	A	.	.	MAF_USDA=2.459
NC_035098.1	18943081	.	T	A	.	.	MAF_INRAE=8.228;MAF_USDA=4.918
NC_035098.1	18943192	.	C	A	.	.	MAF_USDA=1.639
NC_035098.1	18943195	.	T	G	.	.	MAF_INRAE=2.532
NC_035098.1	18943204	.	C	T	.	.	MAF_INRAE=21.519;MAF_USDA=24.118
NC_035098.1	18943350	.	A	C	.	.	MAF_INRAE=2.532;MAF_USDA=6.25
NC_035098.1	18943473	.	C	T	.	.	MAF_USDA=1.639
NC_035098.1	18943474	.	T	G	.	.	MAF_INRAE=12.025;MAF_USDA=23.529
NC_035098.1	18943498	.	G	A	.	.	MAF_INRAE=6.329;MAF_USDA=7.059
NC_035098.1	18943503	.	A	C	.	.	MAF_INRAE=6.329;MAF_USDA=7.059
NC_035098.1	18943514	.	A	G	.	.	MAF_USDA=2.353
NC_035098.1	18943524	.	G	A	.	.	MAF_INRAE=8.228;MAF_USDA=5.882
NC_035098.1	18943556	.	C	A	.	.	MAF_INRAE=19.62;MAF_USDA=18.824
NC_035098.1	18943557	.	A	T	.	.	MAF_INRAE=17.5;MAF_USDA=19.412
NC_035098.1	18943622	.	G	T	.	.	MAF_INRAE=13.333;MAF_USDA=5.294
NC_035098.1	18943641	.	T	C	.	.	MAF_INRAE=8.228;MAF_USDA=5.882
NC_035098.1	18943653	.	C	T	.	.	MAF_INRAE=2.5;MAF_USDA=5.294
NC_035098.1	18943669	.	G	C	.	.	MAF_INRAE=22.152;MAF_USDA=24.118
NC_035098.1	18943800	.	C	T	.	.	MAF_INRAE=2.532
NC_035098.1	18943804	.	G	A	.	.	MAF_INRAE=2.5;MAF_USDA=4.706
NC_035098.1	18943811	.	G	A	.	.	MAF_INRAE=10.759;MAF_USDA=14.118
NC_035098.1	18943865	.	T	A	.	.	MAF_USDA=2.459
NC_035098.1	18943900	.	T	A	.	.	MAF_USDA=2.941
NC_035098.1	18944029	.	T	C	.	.	MAF_USDA=5.738
NC_035098.1	18944069	.	G	T	.	.	MAF_INRAE=3.797;MAF_USDA=6.471
NC_035098.1	18944083	.	C	G	.	.	MAF_INRAE=2.5;MAF_USDA=8.235
NC_035098.1	18944112	.	G	T	.	.	MAF_INRAE=17.089;MAF_USDA=48.235
NC_035098.1	18944143	.	G	T	.	.	MAF_INRAE=10.759;MAF_USDA=40.588
NC_035098.1	18944185	.	G	T	.	.	MAF_INRAE=15.833;MAF_USDA=5.882
NC_035098.1	18944231	.	G	T	.	.	MAF_INRAE=15.833;MAF_USDA=5.294
NC_035098.1	18944260	.	T	C	.	.	MAF_INRAE=2.532;MAF_USDA=24.706
NC_035098.1	18944272	.	T	C	.	.	MAF_INRAE=16.456;MAF_USDA=46.471
NC_035098.1	18944309	.	G	T	.	.	MAF_INRAE=15.789;MAF_USDA=4.098
NC_035098.1	18944414	.	A	C	.	.	MAF_INRAE=12.658;MAF_USDA=6.557
NC_035098.1	18944455	.	C	T	.	.	MAF_USDA=6.25
NC_035098.1	18944651	.	C	A	.	.	MAF_INRAE=22.152;MAF_USDA=28.824
NC_035098.1	18944696	.	G	A	.	.	MAF_INRAE=9.494;MAF_USDA=10.656
NC_035098.1	18944808	.	T	A	.	.	MAF_INRAE=3.797;MAF_USDA=8.235
NC_035098.1	18944843	.	A	T	.	.	MAF_INRAE=22.152;MAF_USDA=28.235
NC_035098.1	18944901	.	G	T	.	.	MAF_INRAE=5.263;MAF_USDA=8.235
NC_035098.1	18945002	.	C	T	.	.	MAF_INRAE=22.152;MAF_USDA=28.824
NC_035098.1	18945042	.	G	A	.	.	MAF_INRAE=24.051;MAF_USDA=35.294
NC_035098.1	18945101	.	C	T	.	.	MAF_INRAE=3.797;MAF_USDA=6.471
NC_035098.1	18945136	.	G	T	.	.	MAF_INRAE=3.797;MAF_USDA=6.471
NC_035098.1	18945155	.	G	A	.	.	MAF_INRAE=15.789;MAF_USDA=4.098
NC_035098.1	18945204	.	G	A	.	.	MAF_INRAE=7.595;MAF_USDA=6.471
NC_035098.1	18945256	.	A	T	.	.	MAF_INRAE=9.494;MAF_USDA=9.836
NC_035098.1	18945378	.	T	A	.	.	MAF_USDA=2.083
NC_035098.1	18945385	.	G	A	.	.	MAF_USDA=2.083
NC_035098.1	18945386	.	A	G	.	.	MAF_USDA=2.083
NC_035098.1	18945389	.	A	T	.	.	MAF_INRAE=21.053
NC_035098.1	18945466	.	G	C	.	.	MAF_INRAE=15.833
NC_035098.1	18945493	.	A	G	.	.	MAF_INRAE=17.089
NC_035098.1	18945545	.	T	C	.	.	MAF_INRAE=7.895;MAF_USDA=14.583
NC_035098.1	18945570	.	C	G	.	.	MAF_USDA=8.333
NC_035098.1	18945574	.	G	C	.	.	MAF_USDA=12.5
NC_035098.1	18945588	.	G	A	.	.	MAF_INRAE=2.532;MAF_USDA=8.333
NC_035098.1	18945590	.	G	T	.	.	MAF_INRAE=8.228
NC_035098.1	18945601	.	G	A	.	.	MAF_INRAE=2.5;MAF_USDA=7.5
NC_035098.1	18945603	.	A	C	.	.	MAF_USDA=13.69
NC_035098.1	18945605	.	A	T	.	.	MAF_USDA=12.5
NC_035098.1	18945613	.	T	G	.	.	MAF_INRAE=2.5;MAF_USDA=12.5
NC_035098.1	18945635	.	A	G	.	.	MAF_INRAE=2.5
NC_035098.1	18945643	.	C	T	.	.	MAF_INRAE=2.5
NC_035098.1	18945672	.	C	A	.	.	MAF_INRAE=3.333;MAF_USDA=16.667
NC_035098.1	18945678	.	A	G	.	.	MAF_INRAE=3.165;MAF_USDA=7.647
NC_035098.1	18945705	.	A	T	.	.	MAF_INRAE=3.165;MAF_USDA=16.667
NC_035098.1	18945714	.	T	C	.	.	MAF_INRAE=2.5;MAF_USDA=10.0
NC_035098.1	18945716	.	T	C	.	.	MAF_INRAE=7.5
NC_035098.1	18945721	.	G	T	.	.	MAF_INRAE=23.418;MAF_USDA=35.294
NC_035098.1	18945727	.	A	T	.	.	MAF_INRAE=7.5
NC_035098.1	18945731	.	G	C	.	.	MAF_INRAE=23.418
NC_035098.1	18945764	.	C	A	.	.	MAF_INRAE=7.5
NC_035098.1	18945774	.	A	T	.	.	MAF_INRAE=5.696
NC_035098.1	18945787	.	A	G	.	.	MAF_INRAE=7.5
NC_035098.1	18945804	.	T	G	.	.	MAF_INRAE=19.167
NC_035098.1	18945814	.	A	C	.	.	MAF_INRAE=19.167;MAF_USDA=18.75
NC_035098.1	18945834	.	G	A	.	.	MAF_INRAE=6.667
NC_035098.1	18945835	.	G	A	.	.	MAF_INRAE=6.667
NC_035098.1	18945863	.	G	T	.	.	MAF_INRAE=1.667
NC_035098.1	18945918	.	C	G	.	.	MAF_INRAE=3.333
NC_035098.1	18945930	.	A	G	.	.	MAF_INRAE=19.167
NC_035098.1	18945987	.	T	G	.	.	MAF_INRAE=4.167
NC_035098.1	18946002	.	T	A	.	.	MAF_INRAE=44.304;MAF_USDA=10.0
NC_035098.1	18946029	.	A	G	.	.	MAF_INRAE=2.5
NC_035098.1	18946045	.	G	A	.	.	MAF_INRAE=2.5;MAF_USDA=8.333
NC_035098.1	18946592	.	A	C	.	.	MAF_USDA=1.639
NC_035098.1	18946596	.	A	G	.	.	MAF_INRAE=21.519;MAF_USDA=24.118
NC_035098.1	18946614	.	T	A	.	.	MAF_USDA=6.471
NC_035098.1	18946970	.	C	A	.	.	MAF_INRAE=3.333;MAF_USDA=8.333
NC_035098.1	18946972	.	T	C	.	.	MAF_INRAE=3.333;MAF_USDA=8.333
NC_035098.1	18946981	.	A	G	.	.	MAF_INRAE=18.354;MAF_USDA=17.857
NC_035098.1	18947136	.	C	G	.	.	MAF_INRAE=3.797;MAF_USDA=9.412
NC_035098.1	18947149	.	C	T	.	.	MAF_INRAE=17.5;MAF_USDA=18.235
NC_035098.1	18947215	.	C	T	.	.	MAF_INRAE=3.797;MAF_USDA=8.824
NC_035098.1	18947238	.	G	T	.	.	MAF_USDA=4.098
NC_035098.1	18947316	.	C	A	.	.	MAF_INRAE=3.797;MAF_USDA=8.235
NC_035098.1	18947318	.	C	G	.	.	MAF_INRAE=4.167;MAF_USDA=8.235
NC_035098.1	18947319	.	A	G	.	.	MAF_USDA=2.459
NC_035098.1	18947321	.	C	G	.	.	MAF_INRAE=10.127
NC_035098.1	18947334	.	A	T	.	.	MAF_INRAE=10.127
NC_035098.1	18947419	.	G	T	.	.	MAF_INRAE=9.494;MAF_USDA=10.656
NC_035098.1	18947478	.	T	C	.	.	MAF_INRAE=21.667;MAF_USDA=34.524
NC_035098.1	18947507	.	G	A	.	.	MAF_INRAE=9.167
NC_035098.1	18947567	.	A	G	.	.	MAF_INRAE=13.924;MAF_USDA=18.75
NC_035098.1	18947626	.	G	T	.	.	MAF_INRAE=7.5;MAF_USDA=27.059
NC_035098.1	18947630	.	C	T	.	.	MAF_INRAE=10.759;MAF_USDA=2.941
NC_035098.1	18947925	.	A	C	.	.	MAF_USDA=2.459
NC_035098.1	18947951	.	C	T	.	.	MAF_USDA=4.098
NC_035098.1	18947990	.	C	T	.	.	MAF_INRAE=17.5;MAF_USDA=10.417
NC_035098.1	18947997	.	C	T	.	.	MAF_INRAE=2.5;MAF_USDA=2.459
NC_035098.1	18948022	.	A	G	.	.	MAF_INRAE=15.19;MAF_USDA=27.059
NC_035098.1	18948037	.	G	A	.	.	MAF_INRAE=5.833;MAF_USDA=2.941
NC_035098.1	18948040	.	A	G	.	.	MAF_INRAE=2.5
NC_035098.1	18948095	.	G	C	.	.	MAF_USDA=2.459
NC_035098.1	18948148	.	T	G	.	.	MAF_INRAE=13.158;MAF_USDA=4.098
NC_035098.1	18948150	.	G	A	.	.	MAF_USDA=2.083
NC_035098.1	18948214	.	C	T	.	.	MAF_INRAE=5.263;MAF_USDA=6.25
NC_035098.1	18948216	.	G	T	.	.	MAF_USDA=4.118
NC_035098.1	18948286	.	G	C	.	.	MAF_USDA=11.667
NC_035098.1	18948288	.	G	A	.	.	MAF_USDA=23.81
NC_035098.1	18948289	.	T	G	.	.	MAF_USDA=23.81
NC_035098.1	18948313	.	A	G	.	.	MAF_INRAE=15.789;MAF_USDA=4.098
NC_035098.1	18948625	.	C	G	.	.	MAF_USDA=1.639
NC_035098.1	18948718	.	T	G	.	.	MAF_INRAE=2.632
NC_035098.1	18948720	.	C	A	.	.	MAF_USDA=2.941
NC_035098.1	18948756	.	A	C	.	.	MAF_USDA=42.941
NC_035098.1	18949084	.	A	T	.	.	MAF_USDA=21.951
NC_035098.1	18949089	.	G	T	.	.	MAF_USDA=16.463
NC_035098.1	18949208	.	C	T	.	.	MAF_USDA=6.25
NC_035098.1	18949312	.	T	C	.	.	MAF_USDA=18.235
NC_035098.1	18949316	.	T	A	.	.	MAF_USDA=22.353
NC_035098.1	18949329	.	G	C	.	.	MAF_USDA=8.824
NC_035098.1	18949395	.	A	C	.	.	MAF_USDA=5.738
NC_035098.1	18949423	.	C	T	.	.	MAF_USDA=2.5
NC_035098.1	18949441	.	G	T	.	.	MAF_USDA=25.294
NC_035098.1	18949461	.	C	T	.	.	MAF_USDA=2.459
NC_035098.1	18949526	.	G	C	.	.	MAF_INRAE=5.833;MAF_USDA=19.412
NC_035098.1	18950627	.	T	C	.	.	MAF_INRAE=1.667;MAF_USDA=5.294
NC_035098.1	18950635	.	C	A	.	.	MAF_INRAE=10.0;MAF_USDA=2.083
NC_035098.1	18950693	.	A	T	.	.	MAF_USDA=4.098
NC_035098.1	18950750	.	G	A	.	.	MAF_INRAE=15.0;MAF_USDA=16.667
NC_035098.1	18950791	.	T	C	.	.	MAF_USDA=15.294
NC_035098.1	18950792	.	G	T	.	.	MAF_USDA=14.706
NC_035098.1	18950809	.	G	C	.	.	MAF_USDA=2.381
NC_035098.1	18950864	.	A	T	.	.	MAF_USDA=43.75
NC_035098.1	18950867	.	T	G	.	.	MAF_USDA=43.75
NC_035098.1	18950916	.	A	G	.	.	MAF_INRAE=10.526;MAF_USDA=9.836
NC_035098.1	18950954	.	ATTTC	ATTTA	.	.	MAF_USDA=8.333
NC_035098.1	18951062	.	A	G	.	.	MAF_INRAE=31.667;MAF_USDA=10.0
NC_035098.1	18951064	.	G	T	.	.	MAF_USDA=5.738
NC_035098.1	18951066	.	A	C	.	.	MAF_INRAE=2.5;MAF_USDA=6.557
NC_035098.1	18951106	.	A	T	.	.	MAF_INRAE=11.392;MAF_USDA=6.25
NC_035098.1	18951128	.	T	A	.	.	MAF_INRAE=11.392;MAF_USDA=6.25
NC_035098.1	18951158	.	G	A	.	.	MAF_USDA=2.353
NC_035098.1	18951206	.	G	T	.	.	MAF_INRAE=9.494;MAF_USDA=9.016
NC_035098.1	18951258	.	G	A	.	.	MAF_INRAE=8.861;MAF_USDA=22.951
NC_035098.1	18951320	.	T	A	.	.	MAF_INRAE=6.329;MAF_USDA=4.918
NC_035098.1	18951327	.	T	C	.	.	MAF_INRAE=6.329;MAF_USDA=18.852
NC_035098.1	18951369	.	T	A	.	.	MAF_INRAE=17.722;MAF_USDA=16.471
NC_035098.1	18951385	.	G	A	.	.	MAF_USDA=11.475
NC_035098.1	18951420	.	A	C	.	.	MAF_USDA=3.279
NC_035098.1	18951450	.	A	C	.	.	MAF_INRAE=10.526;MAF_USDA=4.706
NC_035098.1	18951471	.	T	A	.	.	MAF_USDA=4.706
NC_035098.1	18951522	.	A	C	.	.	MAF_INRAE=21.053;MAF_USDA=31.765
NC_035098.1	18951551	.	G	T	.	.	MAF_USDA=2.083
NC_035098.1	18951704	.	T	A	.	.	MAF_INRAE=15.789;MAF_USDA=4.918
NC_035098.1	18951717	.	G	T	.	.	MAF_INRAE=5.263;MAF_USDA=16.471
NC_035098.1	18951718	.	G	T	.	.	MAF_USDA=4.098
NC_035098.1	18951793	.	A	C	.	.	MAF_INRAE=8.228;MAF_USDA=19.412
NC_035098.1	18951835	.	C	A	.	.	MAF_INRAE=3.797;MAF_USDA=16.667
NC_035098.1	18951906	.	C	G	.	.	MAF_INRAE=7.595
NC_035098.1	18951957	.	T	G	.	.	MAF_USDA=3.279
NC_035098.1	18951972	.	C	T	.	.	MAF_INRAE=15.789;MAF_USDA=4.918
NC_035098.1	18952020	.	T	A	.	.	MAF_INRAE=30.0;MAF_USDA=41.765
NC_035098.1	18952023	.	A	T	.	.	MAF_USDA=6.25
NC_035098.1	18952027	.	T	A	.	.	MAF_USDA=27.083
NC_035098.1	18952028	.	G	T	.	.	MAF_INRAE=5.833;MAF_USDA=12.5
NC_035098.1	18952029	.	A	C	.	.	MAF_INRAE=25.0;MAF_USDA=2.083
NC_035098.1	18952090	.	A	T	.	.	MAF_USDA=2.941
NC_035098.1	18952104	.	T	C	.	.	MAF_INRAE=9.494;MAF_USDA=9.016
NC_035098.1	18952122	.	T	A	.	.	MAF_INRAE=3.333
NC_035098.1	18952151	.	G	A	.	.	MAF_INRAE=47.5
NC_035098.1	18952157	.	G	A	.	.	MAF_INRAE=47.5
NC_035098.1	18952182	.	C	T	.	.	MAF_INRAE=15.833
NC_035098.1	18952267	.	T	A	.	.	MAF_INRAE=18.333;MAF_USDA=18.75
NC_035098.1	18952288	.	A	C	.	.	MAF_INRAE=2.5
NC_035098.1	18952290	.	G	T	.	.	MAF_INRAE=2.5
NC_035098.1	18952312	.	C	T	.	.	MAF_USDA=8.333
NC_035098.1	18952316	.	T	A	.	.	MAF_INRAE=2.5
NC_035098.1	18952320	.	A	G	.	.	MAF_INRAE=6.667;MAF_USDA=12.5
NC_035098.1	18952328	.	A	C	.	.	MAF_INRAE=11.392;MAF_USDA=2.941
NC_035098.1	18952339	.	T	A	.	.	MAF_USDA=4.098
NC_035098.1	18952342	.	A	T	.	.	MAF_INRAE=2.5
NC_035098.1	18952386	.	T	C	.	.	MAF_USDA=4.098
NC_035098.1	18952389	.	G	A	.	.	MAF_USDA=4.098
NC_035098.1	18952410	.	C	T	.	.	MAF_INRAE=11.392;MAF_USDA=6.557
NC_035098.1	18952415	.	C	A	.	.	MAF_USDA=3.279
NC_035098.1	18952429	.	T	A	.	.	MAF_INRAE=2.532;MAF_USDA=13.934
NC_035098.1	18952475	.	C	A	.	.	MAF_USDA=2.941
NC_035098.1	18952481	.	C	T	.	.	MAF_USDA=7.647
NC_035098.1	18952482	.	G	T	.	.	MAF_USDA=6.471
NC_035098.1	18952503	.	G	C	.	.	MAF_USDA=1.639
NC_035098.1	18952525	.	G	T	.	.	MAF_INRAE=2.5;MAF_USDA=10.417
NC_035098.1	18952526	.	G	A	.	.	MAF_INRAE=2.5;MAF_USDA=14.583
NC_035098.1	18952529	.	A	C	.	.	MAF_INRAE=2.5;MAF_USDA=12.5
NC_035098.1	18952582	.	G	A	.	.	MAF_USDA=3.529
NC_035098.1	18952597	.	A	G	.	.	MAF_USDA=8.197
NC_035098.1	18952640	.	T	A	.	.	MAF_INRAE=8.228;MAF_USDA=23.77
NC_035098.1	18952714	.	T	C	.	.	MAF_USDA=2.459
NC_035098.1	18952792	.	G	A	.	.	MAF_USDA=1.639
NC_035098.1	18952922	.	C	A	.	.	MAF_INRAE=6.962;MAF_USDA=14.706
NC_035098.1	18952927	.	T	G	.	.	MAF_INRAE=2.5;MAF_USDA=5.294
NC_035098.1	18952928	.	T	G	.	.	MAF_INRAE=8.861;MAF_USDA=20.588
NC_035098.1	18952952	.	C	A	.	.	MAF_USDA=2.941
NC_035098.1	18953043	.	C	A	.	.	MAF_INRAE=6.962;MAF_USDA=4.167
NC_035098.1	18953044	.	A	G	.	.	MAF_USDA=2.353
NC_035098.1	18953083	.	T	G	.	.	MAF_INRAE=15.0;MAF_USDA=5.294
NC_035098.1	18953171	.	G	T	.	.	MAF_INRAE=4.167;MAF_USDA=1.639
NC_035098.1	18953214	.	C	A	.	.	MAF_USDA=4.167
NC_035098.1	18953229	.	T	G	.	.	MAF_INRAE=10.526;MAF_USDA=9.836
NC_035098.1	18953251	.	T	A	.	.	MAF_INRAE=9.167
NC_035098.1	18953327	.	A	T	.	.	MAF_INRAE=38.608;MAF_USDA=15.294
NC_035098.1	18953384	.	C	A	.	.	MAF_INRAE=4.167;MAF_USDA=5.882
NC_035098.1	18953403	.	T	A	.	.	MAF_USDA=4.098
NC_035098.1	18953404	.	A	G	.	.	MAF_INRAE=5.0;MAF_USDA=12.5
NC_035098.1	18953461	.	C	A	.	.	MAF_USDA=4.167
NC_035098.1	18953499	.	T	A	.	.	MAF_INRAE=1.667
NC_035098.1	18953542	.	C	T	.	.	MAF_INRAE=26.667;MAF_USDA=14.118
NC_035098.1	18953547	.	C	G	.	.	MAF_USDA=7.377
NC_035098.1	18953559	.	A	T	.	.	MAF_INRAE=33.544;MAF_USDA=18.824
NC_035098.1	18953587	.	A	G	.	.	MAF_INRAE=4.167
NC_035098.1	18953723	.	T	A	.	.	MAF_INRAE=10.759;MAF_USDA=3.529
NC_035098.1	18953753	.	A	G	.	.	MAF_INRAE=2.5;MAF_USDA=4.706
NC_035098.1	18953763	.	C	G	.	.	MAF_INRAE=1.667
NC_035098.1	18953766	.	A	G	.	.	MAF_INRAE=2.5
NC_035098.1	18953801	.	A	G	.	.	MAF_INRAE=32.5;MAF_USDA=16.667
NC_035098.1	18953807	.	A	C	.	.	MAF_INRAE=33.333;MAF_USDA=11.176
NC_035098.1	18953811	.	T	A	.	.	MAF_INRAE=11.392;MAF_USDA=3.529
NC_035098.1	18953818	.	G	T	.	.	MAF_INRAE=5.0
NC_035098.1	18953846	.	T	G	.	.	MAF_USDA=2.083
NC_035098.1	18953858	.	A	T	.	.	MAF_INRAE=6.962;MAF_USDA=2.353
NC_035098.1	18953935	.	A	T	.	.	MAF_INRAE=1.667
NC_035098.1	18953937	.	C	T	.	.	MAF_INRAE=1.667
NC_035098.1	18953977	.	G	A	.	.	MAF_INRAE=4.43;MAF_USDA=8.824
NC_035098.1	18953981	.	A	T	.	.	MAF_INRAE=2.5;MAF_USDA=4.706
NC_035098.1	18953987	.	G	A	.	.	MAF_USDA=1.639
NC_035098.1	18954008	.	G	A	.	.	MAF_INRAE=26.667;MAF_USDA=4.118
NC_035098.1	18954017	.	A	T	.	.	MAF_INRAE=37.5;MAF_USDA=33.529
NC_035098.1	18954052	.	T	C	.	.	MAF_INRAE=10.0;MAF_USDA=12.5
NC_035098.1	18954112	.	C	A	.	.	MAF_USDA=34.524
NC_035098.1	18954126	.	G	T	.	.	MAF_INRAE=40.0;MAF_USDA=11.905
NC_035098.1	18954131	.	G	C	.	.	MAF_INRAE=40.0;MAF_USDA=13.69
NC_035098.1	18954192	.	T	A	.	.	MAF_INRAE=47.468;MAF_USDA=26.471
NC_035098.1	18954205	.	A	T	.	.	MAF_INRAE=21.053;MAF_USDA=21.176
NC_035098.1	18954235	.	T	A	.	.	MAF_INRAE=6.329;MAF_USDA=6.25
NC_035098.1	18954237	.	T	C	.	.	MAF_INRAE=43.333;MAF_USDA=13.529
NC_035098.1	18954241	.	T	C	.	.	MAF_INRAE=3.333
NC_035098.1	18954248	.	T	C	.	.	MAF_INRAE=42.5;MAF_USDA=12.941
NC_035098.1	18954280	.	A	G	.	.	MAF_INRAE=41.667;MAF_USDA=12.941
NC_035098.1	18954336	.	T	C	.	.	MAF_INRAE=2.5;MAF_USDA=3.279
NC_035098.1	18954354	.	T	G	.	.	MAF_INRAE=2.5;MAF_USDA=3.279
NC_035098.1	18954358	.	C	T	.	.	MAF_INRAE=2.5;MAF_USDA=4.706
NC_035098.1	18954361	.	T	C	.	.	MAF_INRAE=2.5;MAF_USDA=3.279
NC_035098.1	18954367	.	A	T	.	.	MAF_INRAE=40.0;MAF_USDA=13.529
NC_035098.1	18954419	.	A	C	.	.	MAF_INRAE=12.025;MAF_USDA=6.557
NC_035098.1	18954422	.	G	A	.	.	MAF_INRAE=2.5;MAF_USDA=4.706
NC_035098.1	18954447	.	C	T	.	.	MAF_USDA=1.639
NC_035098.1	18954526	.	T	C	.	.	MAF_INRAE=35.443;MAF_USDA=17.857
NC_035098.1	18954618	.	A	G	.	.	MAF_USDA=1.639
NC_035098.1	18954741	.	G	A	.	.	MAF_USDA=5.738
NC_035098.1	18954952	.	C	T	.	.	MAF_INRAE=7.595;MAF_USDA=2.353
NC_035098.1	18954962	.	A	C	.	.	MAF_INRAE=9.494;MAF_USDA=10.656
NC_035098.1	18955012	.	A	G	.	.	MAF_USDA=3.529
NC_035098.1	18955045	.	G	A	.	.	MAF_USDA=2.459
NC_035098.1	18955151	.	G	A	.	.	MAF_INRAE=13.333
NC_035098.1	18955179	.	G	T	.	.	MAF_USDA=1.639
NC_035098.1	18955344	.	G	T	.	.	MAF_INRAE=9.167;MAF_USDA=7.143
NC_035098.1	18955461	.	A	G	.	.	MAF_USDA=3.448
NC_035098.1	18957020	.	C	A	.	.	MAF_USDA=16.265
NC_035098.1	18957053	.	C	T	.	.	MAF_INRAE=21.053;MAF_USDA=8.434
NC_035098.1	18957057	.	G	A	.	.	MAF_USDA=7.627
NC_035098.1	18957086	.	T	C	.	.	MAF_INRAE=26.316;MAF_USDA=18.452
NC_035098.1	18957148	.	T	A	.	.	MAF_USDA=3.571
NC_035098.1	18957253	.	A	C	.	.	MAF_USDA=1.667
NC_035098.1	18957262	.	C	A	.	.	MAF_INRAE=10.526;MAF_USDA=38.69
NC_035098.1	18957318	.	A	T	.	.	MAF_INRAE=26.316;MAF_USDA=48.214
NC_035098.1	18957329	.	T	G	.	.	MAF_INRAE=5.263;MAF_USDA=14.286
NC_035098.1	18957406	.	C	A	.	.	MAF_USDA=16.667
NC_035098.1	18957409	.	C	G	.	.	MAF_USDA=16.667
NC_035098.1	18957500	.	G	A	.	.	MAF_USDA=1.667
NC_035098.1	18957506	.	A	T	.	.	MAF_INRAE=15.789;MAF_USDA=6.548
NC_035098.1	18957550	.	G	A	.	.	MAF_INRAE=5.263;MAF_USDA=12.5
NC_035098.1	18957553	.	G	A	.	.	MAF_USDA=2.5
NC_035098.1	18957585	.	A	T	.	.	MAF_USDA=5.0
NC_035098.1	18957876	.	C	T	.	.	MAF_USDA=3.529
NC_035098.1	18957898	.	A	G	.	.	MAF_INRAE=13.924;MAF_USDA=5.952
NC_035098.1	18957900	.	G	A	.	.	MAF_INRAE=13.333;MAF_USDA=5.357
NC_035098.1	18957988	.	C	T	.	.	MAF_INRAE=34.177;MAF_USDA=17.647
NC_035098.1	18958101	.	G	T	.	.	MAF_INRAE=13.924;MAF_USDA=14.118
NC_035098.1	18958138	.	A	G	.	.	MAF_INRAE=1.667;MAF_USDA=1.639
NC_035098.1	18958157	.	T	G	.	.	MAF_INRAE=8.228;MAF_USDA=1.639
NC_035098.1	18958192	.	C	T	.	.	MAF_INRAE=34.177;MAF_USDA=17.647
NC_035098.1	18958197	.	G	A	.	.	MAF_INRAE=34.177;MAF_USDA=17.647
NC_035098.1	18958202	.	C	A	.	.	MAF_INRAE=12.658;MAF_USDA=6.557
NC_035098.1	18958265	.	A	G	.	.	MAF_INRAE=14.557;MAF_USDA=14.118
NC_035098.1	18958299	.	G	A	.	.	MAF_INRAE=13.291;MAF_USDA=6.557
NC_035098.1	18958322	.	A	G	.	.	MAF_INRAE=1.667
NC_035098.1	18958395	.	T	A	.	.	MAF_INRAE=30.0;MAF_USDA=22.917
NC_035098.1	18958397	.	T	A	.	.	MAF_USDA=6.25
NC_035098.1	18958429	.	C	T	.	.	MAF_USDA=1.667
NC_035098.1	18958498	.	G	C	.	.	MAF_INRAE=14.557;MAF_USDA=11.905
NC_035098.1	18958542	.	G	C	.	.	MAF_INRAE=17.089;MAF_USDA=17.059
NC_035098.1	18958569	.	G	A	.	.	MAF_INRAE=13.333
NC_035098.1	18958631	.	T	G	.	.	MAF_USDA=1.639
NC_035098.1	18958641	.	C	A	.	.	MAF_USDA=2.459
NC_035098.1	18958649	.	T	G	.	.	MAF_USDA=2.459
NC_035098.1	18958655	.	G	A	.	.	MAF_USDA=3.279
NC_035098.1	18958695	.	C	T	.	.	MAF_INRAE=8.228;MAF_USDA=2.459
NC_035098.1	18958747	.	T	C	.	.	MAF_INRAE=13.924;MAF_USDA=12.941
NC_035098.1	18958786	.	T	A	.	.	MAF_USDA=3.279
NC_035098.1	18958801	.	A	C	.	.	MAF_INRAE=2.5;MAF_USDA=4.706
NC_035098.1	18958812	.	G	A	.	.	MAF_INRAE=22.152;MAF_USDA=11.765
NC_035098.1	18958846	.	A	T	.	.	MAF_USDA=10.0
NC_035098.1	18958928	.	C	T	.	.	MAF_USDA=9.016
NC_035098.1	18958965	.	A	T	.	.	MAF_INRAE=6.962;MAF_USDA=6.25
NC_035098.1	18958978	.	A	G	.	.	MAF_INRAE=2.5
NC_035098.1	18959050	.	G	A	.	.	MAF_INRAE=3.797;MAF_USDA=18.75
NC_035098.1	18959056	.	C	T	.	.	MAF_USDA=2.941
NC_035098.1	18959073	.	G	C	.	.	MAF_INRAE=6.962;MAF_USDA=6.25
NC_035098.1	18959076	.	A	C	.	.	MAF_INRAE=2.5;MAF_USDA=4.167
NC_035098.1	18959115	.	T	C	.	.	MAF_INRAE=3.797;MAF_USDA=16.667
NC_035098.1	18959157	.	T	C	.	.	MAF_USDA=9.016
NC_035098.1	18959158	.	C	G	.	.	MAF_INRAE=5.263
NC_035098.1	18959169	.	T	C	.	.	MAF_INRAE=13.924;MAF_USDA=14.118
NC_035098.1	18959177	.	A	G	.	.	MAF_INRAE=13.924;MAF_USDA=13.529
NC_035098.1	18959183	.	A	G	.	.	MAF_INRAE=15.823;MAF_USDA=18.824
NC_035098.1	18959187	.	T	C	.	.	MAF_INRAE=16.667;MAF_USDA=12.941
NC_035098.1	18959288	.	T	G	.	.	MAF_USDA=5.738
NC_035098.1	18959413	.	G	A	.	.	MAF_INRAE=15.823;MAF_USDA=18.235
NC_035098.1	18959506	.	T	G	.	.	MAF_INRAE=9.494;MAF_USDA=9.836
NC_035098.1	18959657	.	T	A	.	.	MAF_INRAE=6.962;MAF_USDA=4.167
NC_035098.1	18959660	.	T	C	.	.	MAF_INRAE=2.5;MAF_USDA=4.167
NC_035098.1	18959724	.	T	A	.	.	MAF_USDA=17.647
NC_035098.1	18959780	.	C	G	.	.	MAF_INRAE=5.833
NC_035098.1	18959831	.	C	T	.	.	MAF_INRAE=1.667
NC_035098.1	18959933	.	G	A	.	.	MAF_INRAE=12.5;MAF_USDA=1.639
NC_035098.1	18959934	.	C	T	.	.	MAF_USDA=3.279
NC_035098.1	18959982	.	G	A	.	.	MAF_USDA=4.098
NC_035098.1	18960022	.	C	A	.	.	MAF_USDA=3.279
NC_035098.1	18960129	.	T	C	.	.	MAF_INRAE=11.667
NC_035098.1	18960135	.	G	A	.	.	MAF_INRAE=1.667
NC_035098.1	18960137	.	A	G	.	.	MAF_INRAE=1.667
NC_035098.1	18960151	.	G	T	.	.	MAF_INRAE=18.333
NC_035098.1	18960249	.	T	C	.	.	MAF_INRAE=42.5;MAF_USDA=25.0
NC_035098.1	18960250	.	G	C	.	.	MAF_INRAE=37.5;MAF_USDA=13.529
NC_035098.1	18960266	.	G	T	.	.	MAF_INRAE=37.5
NC_035098.1	18960312	.	C	A	.	.	MAF_INRAE=2.5;MAF_USDA=4.706
NC_035098.1	18960365	.	G	T	.	.	MAF_INRAE=4.167
NC_035098.1	18960368	.	C	A	.	.	MAF_INRAE=13.333
NC_035098.1	18960369	.	A	T	.	.	MAF_INRAE=13.333
NC_035098.1	18960379	.	C	A	.	.	MAF_INRAE=13.333
NC_035098.1	18960387	.	T	C	.	.	MAF_USDA=3.279
NC_035098.1	18960392	.	A	C	.	.	MAF_INRAE=3.165;MAF_USDA=16.667
NC_035098.1	18960403	.	C	T	.	.	MAF_INRAE=36.667
NC_035098.1	18960433	.	T	G	.	.	MAF_INRAE=3.333
NC_035098.1	18960488	.	G	C	.	.	MAF_INRAE=5.833;MAF_USDA=1.639
NC_035098.1	18960490	.	T	A	.	.	MAF_INRAE=8.333
NC_035098.1	18960497	.	C	T	.	.	MAF_INRAE=2.5;MAF_USDA=4.118
NC_035098.1	18960504	.	G	A	.	.	MAF_INRAE=3.165;MAF_USDA=16.667
NC_035098.1	18960513	.	C	T	.	.	MAF_INRAE=8.333
NC_035098.1	18960514	.	G	T	.	.	MAF_USDA=9.016
NC_035098.1	18960619	.	G	A	.	.	MAF_INRAE=20.0;MAF_USDA=22.917
NC_035098.1	18960642	.	G	A	.	.	MAF_INRAE=2.5
NC_035098.1	18960657	.	C	A	.	.	MAF_INRAE=2.5
NC_035098.1	18960659	.	G	A	.	.	MAF_INRAE=3.333
NC_035098.1	18960703	.	C	A	.	.	MAF_USDA=12.295
NC_035098.1	18961271	.	A	T	.	.	MAF_USDA=14.706
NC_035098.1	18961296	.	C	T	.	.	MAF_INRAE=7.5
NC_035098.1	18961376	.	A	T	.	.	MAF_INRAE=11.667
NC_035098.1	18961456	.	G	C	.	.	MAF_USDA=2.459
NC_035098.1	18961511	.	C	A	.	.	MAF_INRAE=13.333;MAF_USDA=4.098
NC_035098.1	18961588	.	C	T	.	.	MAF_INRAE=6.667
NC_035098.1	18961630	.	T	C	.	.	MAF_INRAE=7.595;MAF_USDA=3.279
NC_035098.1	18961674	.	A	G	.	.	MAF_INRAE=5.833
NC_035098.1	18961678	.	A	T	.	.	MAF_INRAE=5.0
NC_035098.1	18961680	.	G	A	.	.	MAF_USDA=2.459
NC_035098.1	18961767	.	A	G	.	.	MAF_USDA=9.836
NC_035098.1	18961817	.	A	C	.	.	MAF_USDA=2.459
NC_035098.1	18961916	.	A	C	.	.	MAF_INRAE=9.167
NC_035098.1	18961923	.	A	T	.	.	MAF_INRAE=12.5
NC_035098.1	18961961	.	G	T	.	.	MAF_INRAE=40.506;MAF_USDA=14.118
NC_035098.1	18962036	.	G	T	.	.	MAF_USDA=15.294
NC_035098.1	18962038	.	C	T	.	.	MAF_INRAE=3.797;MAF_USDA=16.667
NC_035098.1	18962166	.	A	G	.	.	MAF_USDA=3.279
NC_035098.1	18962264	.	C	T	.	.	MAF_USDA=6.25
NC_035098.1	18962295	.	G	T	.	.	MAF_INRAE=2.5;MAF_USDA=4.706
NC_035098.1	18962380	.	C	G	.	.	MAF_INRAE=2.5;MAF_USDA=5.882
NC_035098.1	18962419	.	G	A	.	.	MAF_INRAE=1.667;MAF_USDA=2.083
NC_035098.1	18962420	.	G	A	.	.	MAF_INRAE=1.667;MAF_USDA=2.083
NC_035098.1	18962481	.	G	A	.	.	MAF_INRAE=8.861;MAF_USDA=5.738
NC_035098.1	18962554	.	T	A	.	.	MAF_INRAE=2.5;MAF_USDA=4.706
NC_035098.1	18962630	.	T	A	.	.	MAF_INRAE=1.899
NC_035098.1	18962664	.	C	A	.	.	MAF_INRAE=37.975;MAF_USDA=36.471
NC_035098.1	18962740	.	C	T	.	.	MAF_INRAE=20.253;MAF_USDA=20.0
NC_035098.1	18962769	.	C	A	.	.	MAF_INRAE=3.797;MAF_USDA=5.294
NC_035098.1	18962773	.	G	A	.	.	MAF_INRAE=13.333;MAF_USDA=10.417
NC_035098.1	18962801	.	C	A	.	.	MAF_INRAE=3.797;MAF_USDA=5.294
NC_035098.1	18962820	.	T	G	.	.	MAF_INRAE=3.797;MAF_USDA=5.294
NC_035098.1	18962832	.	T	A	.	.	MAF_INRAE=3.797;MAF_USDA=5.294
NC_035098.1	18962961	.	T	C	.	.	MAF_INRAE=1.667
NC_035098.1	18963001	.	G	A	.	.	MAF_INRAE=3.797;MAF_USDA=5.294
NC_035098.1	18963031	.	G	A	.	.	MAF_USDA=2.459
NC_035098.1	18963064	.	G	T	.	.	MAF_USDA=4.098
NC_035098.1	18963269	.	G	A	.	.	MAF_USDA=14.118
NC_035098.1	18963410	.	A	G	.	.	MAF_INRAE=10.833
NC_035098.1	18963428	.	G	A	.	.	MAF_INRAE=11.667
NC_035098.1	18963455	.	A	G	.	.	MAF_INRAE=10.0;MAF_USDA=6.557
NC_035098.1	18963462	.	A	G	.	.	MAF_INRAE=4.167;MAF_USDA=10.0
NC_035098.1	18963471	.	G	T	.	.	MAF_USDA=1.639
NC_035098.1	18963484	.	A	C	.	.	MAF_INRAE=2.5;MAF_USDA=8.824
NC_035098.1	18963525	.	G	A	.	.	MAF_INRAE=20.886;MAF_USDA=20.588
NC_035098.1	18963537	.	A	T	.	.	MAF_USDA=2.459
NC_035098.1	18963558	.	A	C	.	.	MAF_INRAE=5.063;MAF_USDA=16.667
NC_035098.1	18963585	.	T	C	.	.	MAF_INRAE=3.165;MAF_USDA=16.667
NC_035098.1	18963710	.	G	T	.	.	MAF_INRAE=1.667;MAF_USDA=4.118
NC_035098.1	18963711	.	C	T	.	.	MAF_INRAE=1.667;MAF_USDA=4.118
NC_035098.1	18963817	.	C	T	.	.	MAF_USDA=13.115
NC_035098.1	18963885	.	G	T	.	.	MAF_USDA=10.417
NC_035098.1	18963898	.	A	C	.	.	MAF_USDA=12.5
NC_035098.1	18964177	.	A	T	.	.	MAF_INRAE=3.333
NC_035098.1	18964187	.	T	C	.	.	MAF_INRAE=7.5
NC_035098.1	18964210	.	G	T	.	.	MAF_INRAE=43.333
NC_035098.1	18964259	.	T	C	.	.	MAF_INRAE=4.167
NC_035098.1	18964357	.	G	A	.	.	MAF_INRAE=2.5;MAF_USDA=4.706
NC_035098.1	18964364	.	C	T	.	.	MAF_INRAE=17.5
NC_035098.1	18964370	.	A	G	.	.	MAF_INRAE=16.667
NC_035098.1	18964371	.	G	C	.	.	MAF_INRAE=41.667
NC_035098.1	18964383	.	C	T	.	.	MAF_INRAE=4.167
NC_035098.1	18964391	.	A	T	.	.	MAF_INRAE=42.5
NC_035098.1	18964410	.	A	G	.	.	MAF_INRAE=31.667
NC_035098.1	18964432	.	G	A	.	.	MAF_INRAE=42.5
NC_035098.1	18964493	.	A	G	.	.	MAF_INRAE=7.5;MAF_USDA=1.639
NC_035098.1	18964515	.	T	C	.	.	MAF_INRAE=25.0;MAF_USDA=11.475
NC_035098.1	18964526	.	C	T	.	.	MAF_INRAE=16.667
NC_035098.1	18964527	.	G	A	.	.	MAF_USDA=4.167
NC_035098.1	18964539	.	C	T	.	.	MAF_INRAE=20.833
NC_035098.1	18964552	.	T	G	.	.	MAF_INRAE=1.667;MAF_USDA=2.459
NC_035098.1	18964572	.	C	T	.	.	MAF_INRAE=9.167;MAF_USDA=4.098
NC_035098.1	18964600	.	A	G	.	.	MAF_INRAE=47.5
NC_035098.1	18964721	.	C	T	.	.	MAF_USDA=3.279
NC_035098.1	18964739	.	G	T	.	.	MAF_INRAE=42.5
NC_035098.1	18964740	.	C	T	.	.	MAF_USDA=4.098
NC_035098.1	18964791	.	C	T	.	.	MAF_USDA=5.738
NC_035098.1	18964857	.	T	A	.	.	MAF_INRAE=5.0
NC_035098.1	18964866	.	G	T	.	.	MAF_USDA=3.279
NC_035098.1	18964887	.	T	G	.	.	MAF_INRAE=42.5
NC_035098.1	18964889	.	C	T	.	.	MAF_INRAE=1.667;MAF_USDA=3.279
NC_035098.1	18964910	.	A	G	.	.	MAF_INRAE=1.667
NC_035098.1	18964913	.	C	A	.	.	MAF_USDA=2.941
NC_035098.1	18964957	.	A	T	.	.	MAF_INRAE=47.5
NC_035098.1	18964977	.	T	A	.	.	MAF_INRAE=8.333;MAF_USDA=6.557
NC_035098.1	18964988	.	T	A	.	.	MAF_INRAE=6.667
NC_035098.1	18965022	.	C	T	.	.	MAF_USDA=2.459
NC_035098.1	18965047	.	G	A	.	.	MAF_INRAE=2.5;MAF_USDA=5.294
NC_035098.1	18965113	.	C	T	.	.	MAF_INRAE=4.167
NC_035098.1	18965127	.	A	T	.	.	MAF_INRAE=30.833
NC_035098.1	18965135	.	A	C	.	.	MAF_INRAE=37.5
NC_035098.1	18965148	.	T	C	.	.	MAF_INRAE=31.667
NC_035098.1	18965192	.	T	A	.	.	MAF_USDA=6.25
NC_035098.1	18965260	.	T	C	.	.	MAF_INRAE=30.833;MAF_USDA=14.583
NC_035098.1	18965310	.	G	C	.	.	MAF_INRAE=12.5
NC_035098.1	18965341	.	G	A	.	.	MAF_INRAE=4.167;MAF_USDA=7.059
NC_035098.1	18965401	.	A	G	.	.	MAF_INRAE=10.0
NC_035098.1	18965416	.	T	G	.	.	MAF_INRAE=10.0
NC_035098.1	18965423	.	C	T	.	.	MAF_INRAE=1.667;MAF_USDA=8.333
NC_035098.1	18965449	.	A	T	.	.	MAF_INRAE=3.333;MAF_USDA=12.5
NC_035098.1	18965468	.	T	C	.	.	MAF_INRAE=36.667
NC_035098.1	18965478	.	G	A	.	.	MAF_INRAE=18.333
NC_035098.1	18965537	.	T	G	.	.	MAF_USDA=9.016
NC_035098.1	18965546	.	T	G	.	.	MAF_USDA=2.459
NC_035098.1	18965559	.	T	A	.	.	MAF_INRAE=40.833
NC_035098.1	18965593	.	A	T	.	.	MAF_INRAE=35.443;MAF_USDA=12.353
NC_035098.1	18965603	.	A	T	.	.	MAF_INRAE=7.5;MAF_USDA=1.639
NC_035098.1	18965608	.	C	G	.	.	MAF_INRAE=7.5;MAF_USDA=2.459
NC_035098.1	18965675	.	C	T	.	.	MAF_USDA=5.738
NC_035098.1	18965753	.	G	A	.	.	MAF_INRAE=42.5
NC_035098.1	18965755	.	G	C	.	.	MAF_INRAE=3.333
NC_035098.1	18965757	.	C	T	.	.	MAF_INRAE=6.667;MAF_USDA=2.459
NC_035098.1	18965786	.	A	G	.	.	MAF_INRAE=42.5
NC_035098.1	18965833	.	G	C	.	.	MAF_INRAE=26.667
NC_035098.1	18965836	.	A	C	.	.	MAF_INRAE=26.667
NC_035098.1	18965877	.	A	G	.	.	MAF_INRAE=27.5
NC_035098.1	18965943	.	T	A	.	.	MAF_INRAE=2.532;MAF_USDA=1.639
NC_035098.1	18965994	.	T	C	.	.	MAF_INRAE=42.5
NC_035098.1	18966007	.	G	A	.	.	MAF_INRAE=25.833
NC_035098.1	18966032	.	C	T	.	.	MAF_INRAE=41.667
NC_035098.1	18966112	.	T	G	.	.	MAF_INRAE=40.0
NC_035098.1	18966118	.	A	G	.	.	MAF_INRAE=40.0;MAF_USDA=18.75
NC_035098.1	18966169	.	A	C	.	.	MAF_INRAE=41.667
NC_035098.1	18966172	.	A	T	.	.	MAF_INRAE=41.667
NC_035098.1	18966204	.	C	T	.	.	MAF_INRAE=4.167;MAF_USDA=1.639
NC_035098.1	18966226	.	C	G	.	.	MAF_INRAE=3.165;MAF_USDA=6.25
NC_035098.1	18966239	.	A	C	.	.	MAF_INRAE=39.167
NC_035098.1	18966255	.	C	T	.	.	MAF_INRAE=40.833
NC_035098.1	18966286	.	G	A	.	.	MAF_INRAE=41.667
NC_035098.1	18966290	.	G	A	.	.	MAF_INRAE=7.5;MAF_USDA=2.459
NC_035098.1	18966299	.	G	T	.	.	MAF_INRAE=41.667
NC_035098.1	18966314	.	A	G	.	.	MAF_INRAE=24.167
NC_035098.1	18966315	.	T	C	.	.	MAF_INRAE=41.667
NC_035098.1	18966339	.	A	G	.	.	MAF_USDA=3.279
NC_035098.1	18966346	.	A	G	.	.	MAF_USDA=3.279
NC_035098.1	18966347	.	A	T	.	.	MAF_USDA=3.279
NC_035098.1	18966348	.	A	T	.	.	MAF_USDA=3.279
NC_035098.1	18966353	.	C	A	.	.	MAF_INRAE=42.5
NC_035098.1	18966365	.	C	A	.	.	MAF_USDA=3.279
NC_035098.1	18966370	.	G	C	.	.	MAF_USDA=3.279
NC_035098.1	18966381	.	A	T	.	.	MAF_USDA=1.639
NC_035098.1	18966387	.	G	A	.	.	MAF_USDA=2.459
NC_035098.1	18966429	.	C	T	.	.	MAF_INRAE=42.5
NC_035098.1	18966447	.	T	C	.	.	MAF_INRAE=42.5
NC_035098.1	18966459	.	C	A	.	.	MAF_INRAE=42.5
NC_035098.1	18966460	.	G	A	.	.	MAF_INRAE=6.962;MAF_USDA=4.167
NC_035098.1	18966475	.	G	A	.	.	MAF_INRAE=12.5
NC_035098.1	18966503	.	A	C	.	.	MAF_INRAE=5.0;MAF_USDA=4.918
NC_035098.1	18966536	.	C	T	.	.	MAF_USDA=2.459
NC_035098.1	18966587	.	C	A	.	.	MAF_INRAE=41.667
NC_035098.1	18966663	.	C	G	.	.	MAF_USDA=2.381
NC_035098.1	18966921	.	C	T	.	.	MAF_USDA=1.724
NC_035098.1	18966936	.	A	C	.	.	MAF_USDA=1.667
NC_035098.1	18966975	.	T	A	.	.	MAF_INRAE=41.667
NC_035098.1	18967039	.	C	T	.	.	MAF_INRAE=42.5
NC_035098.1	18967087	.	C	T	.	.	MAF_USDA=1.639
NC_035098.1	18967118	.	A	C	.	.	MAF_INRAE=42.5
NC_035098.1	18967183	.	A	G	.	.	MAF_INRAE=40.0
NC_035098.1	18967213	.	T	A	.	.	MAF_INRAE=40.833
NC_035098.1	18967214	.	T	A	.	.	MAF_USDA=2.459
NC_035098.1	18967240	.	A	C	.	.	MAF_INRAE=42.5
NC_035098.1	18967286	.	C	A	.	.	MAF_INRAE=40.833
NC_035098.1	18967357	.	T	A	.	.	MAF_INRAE=8.333
NC_035098.1	18967399	.	G	A	.	.	MAF_INRAE=40.0
NC_035098.1	18967469	.	C	A	.	.	MAF_INRAE=42.5
NC_035098.1	18967481	.	A	C	.	.	MAF_INRAE=42.5
NC_035098.1	18967554	.	G	T	.	.	MAF_INRAE=2.5;MAF_USDA=2.459
NC_035098.1	18967555	.	A	T	.	.	MAF_INRAE=1.667
NC_035098.1	18967600	.	T	G	.	.	MAF_INRAE=9.167
NC_035098.1	18967628	.	G	T	.	.	MAF_INRAE=32.5
NC_035098.1	18967635	.	T	A	.	.	MAF_INRAE=11.667
NC_035098.1	18967661	.	C	A	.	.	MAF_INRAE=16.667
NC_035098.1	18967670	.	C	T	.	.	MAF_USDA=5.294
NC_035098.1	18967675	.	G	A	.	.	MAF_INRAE=10.833
NC_035098.1	18967677	.	T	C	.	.	MAF_INRAE=10.833
NC_035098.1	18967699	.	A	C	.	.	MAF_USDA=6.25
NC_035098.1	18967760	.	G	A	.	.	MAF_INRAE=8.333;MAF_USDA=10.417
NC_035098.1	18967777	.	T	C	.	.	MAF_INRAE=17.5
NC_035098.1	18967795	.	A	C	.	.	MAF_INRAE=24.167
NC_035098.1	18967962	.	A	G	.	.	MAF_INRAE=39.167
NC_035098.1	18967964	.	T	G	.	.	MAF_USDA=7.377
NC_035098.1	18968154	.	T	G	.	.	MAF_INRAE=1.667
NC_035098.1	18968174	.	C	A	.	.	MAF_INRAE=2.532
NC_035098.1	18968200	.	G	A	.	.	MAF_USDA=2.459
NC_035098.1	18968228	.	C	T	.	.	MAF_INRAE=1.667
NC_035098.1	18968299	.	A	T	.	.	MAF_INRAE=11.667
NC_035098.1	18968353	.	C	A	.	.	MAF_INRAE=5.833;MAF_USDA=1.639
NC_035098.1	18968449	.	G	A	.	.	MAF_INRAE=22.152;MAF_USDA=12.353
NC_035098.1	18968453	.	C	T	.	.	MAF_USDA=33.333
NC_035098.1	18968454	.	G	A	.	.	MAF_INRAE=2.5
NC_035098.1	18968461	.	G	A	.	.	MAF_INRAE=2.5
NC_035098.1	18968518	.	G	A	.	.	MAF_INRAE=2.5;MAF_USDA=3.529
NC_035098.1	18968545	.	C	T	.	.	MAF_INRAE=36.076;MAF_USDA=12.353
NC_035098.1	18968555	.	T	G	.	.	MAF_USDA=9.836
NC_035098.1	18968578	.	G	C	.	.	MAF_INRAE=42.5
NC_035098.1	18968617	.	G	A	.	.	MAF_INRAE=40.833
NC_035098.1	18968743	.	G	A	.	.	MAF_INRAE=3.333
NC_035098.1	18968846	.	C	T	.	.	MAF_INRAE=22.152;MAF_USDA=14.583
NC_035098.1	18968868	.	T	G	.	.	MAF_INRAE=32.278;MAF_USDA=11.765
NC_035098.1	18969043	.	T	C	.	.	MAF_INRAE=5.696;MAF_USDA=7.059
NC_035098.1	18969176	.	A	T	.	.	MAF_USDA=19.672
NC_035098.1	18969189	.	G	A	.	.	MAF_INRAE=7.5;MAF_USDA=6.557
NC_035098.1	18969193	.	C	A	.	.	MAF_USDA=1.639
NC_035098.1	18969208	.	C	T	.	.	MAF_USDA=3.529
NC_035098.1	18969241	.	A	C	.	.	MAF_USDA=32.787
NC_035098.1	18969243	.	G	A	.	.	MAF_INRAE=3.333
NC_035098.1	18969323	.	G	T	.	.	MAF_INRAE=33.544;MAF_USDA=15.574
NC_035098.1	18969330	.	C	A	.	.	MAF_USDA=5.738
NC_035098.1	18969395	.	A	C	.	.	MAF_INRAE=30.0;MAF_USDA=13.529
NC_035098.1	18969397	.	T	G	.	.	MAF_INRAE=2.5;MAF_USDA=4.706
NC_035098.1	18969413	.	C	A	.	.	MAF_INRAE=31.667
NC_035098.1	18969515	.	C	G	.	.	MAF_INRAE=39.167
NC_035098.1	18969516	.	C	A	.	.	MAF_INRAE=39.167
NC_035098.1	18969579	.	A	T	.	.	MAF_INRAE=40.833
NC_035098.1	18969661	.	C	T	.	.	MAF_INRAE=35.833
NC_035098.1	18969733	.	G	C	.	.	MAF_INRAE=39.167
NC_035098.1	18969762	.	G	A	.	.	MAF_INRAE=2.5;MAF_USDA=16.667
NC_035098.1	18969788	.	C	T	.	.	MAF_USDA=1.639
NC_035098.1	18969794	.	C	T	.	.	MAF_INRAE=39.167
NC_035098.1	18969797	.	T	G	.	.	MAF_INRAE=2.5
NC_035098.1	18969841	.	T	A	.	.	MAF_INRAE=42.5
NC_035098.1	18969861	.	G	A	.	.	MAF_INRAE=1.899;MAF_USDA=3.279
NC_035098.1	18969862	.	C	T	.	.	MAF_INRAE=34.81;MAF_USDA=14.754
NC_035098.1	18969910	.	A	G	.	.	MAF_INRAE=39.167
NC_035098.1	18969944	.	G	T	.	.	MAF_INRAE=5.063;MAF_USDA=8.235
NC_035098.1	18969962	.	A	C	.	.	MAF_INRAE=40.0;MAF_USDA=16.667
NC_035098.1	18969971	.	A	T	.	.	MAF_USDA=12.5
NC_035098.1	18969979	.	C	T	.	.	MAF_USDA=22.917
NC_035098.1	18969997	.	G	A	.	.	MAF_USDA=3.279
NC_035098.1	18969998	.	C	T	.	.	MAF_USDA=4.167
NC_035098.1	18970016	.	G	A	.	.	MAF_USDA=1.639
NC_035098.1	18970048	.	T	C	.	.	MAF_INRAE=33.333
NC_035098.1	18970077	.	C	T	.	.	MAF_INRAE=12.5
NC_035098.1	18970144	.	G	T	.	.	MAF_INRAE=41.667
NC_035098.1	18970176	.	C	T	.	.	MAF_INRAE=15.789
NC_035098.1	18970214	.	A	T	.	.	MAF_INRAE=8.333;MAF_USDA=7.377
NC_035098.1	18970312	.	C	T	.	.	MAF_INRAE=27.5;MAF_USDA=4.098
NC_035098.1	18970321	.	A	G	.	.	MAF_INRAE=3.165
NC_035098.1	18970348	.	C	T	.	.	MAF_INRAE=12.5
NC_035098.1	18970374	.	T	A	.	.	MAF_INRAE=42.5
NC_035098.1	18970375	.	C	A	.	.	MAF_INRAE=42.5
NC_035098.1	18970381	.	T	G	.	.	MAF_INRAE=42.5
NC_035098.1	18970389	.	T	A	.	.	MAF_INRAE=42.5
NC_035098.1	18970424	.	A	G	.	.	MAF_INRAE=40.833
NC_035098.1	18970427	.	C	T	.	.	MAF_INRAE=34.81;MAF_USDA=13.934
NC_035098.1	18970601	.	G	A	.	.	MAF_INRAE=26.667;MAF_USDA=4.098
NC_035098.1	18970697	.	G	T	.	.	MAF_INRAE=42.5
NC_035098.1	18970724	.	T	C	.	.	MAF_INRAE=18.333;MAF_USDA=13.115
NC_035098.1	18970813	.	T	G	.	.	MAF_INRAE=42.5
NC_035098.1	18970823	.	C	T	.	.	MAF_INRAE=11.392
NC_035098.1	18970852	.	T	C	.	.	MAF_INRAE=1.667;MAF_USDA=3.279
NC_035098.1	18970876	.	A	G	.	.	MAF_USDA=4.098
NC_035098.1	18971033	.	T	A	.	.	MAF_INRAE=12.5
NC_035098.1	18971065	.	A	T	.	.	MAF_INRAE=20.0;MAF_USDA=13.115
NC_035098.1	18971169	.	A	C	.	.	MAF_INRAE=40.833
NC_035098.1	18971245	.	C	T	.	.	MAF_INRAE=6.667;MAF_USDA=3.279
NC_035098.1	18971284	.	C	T	.	.	MAF_INRAE=3.797
NC_035098.1	18971359	.	A	C	.	.	MAF_INRAE=1.667;MAF_USDA=4.918
NC_035098.1	18971380	.	A	C	.	.	MAF_INRAE=48.333
NC_035098.1	18971425	.	A	C	.	.	MAF_USDA=2.459
NC_035098.1	18971436	.	T	G	.	.	MAF_INRAE=3.165
NC_035098.1	18971477	.	G	A	.	.	MAF_INRAE=2.532
NC_035098.1	18971493	.	C	T	.	.	MAF_INRAE=2.532;MAF_USDA=4.918
NC_035098.1	18971517	.	G	A	.	.	MAF_INRAE=9.167
NC_035098.1	18971521	.	A	G	.	.	MAF_INRAE=3.333;MAF_USDA=3.279
NC_035098.1	18971543	.	A	G	.	.	MAF_INRAE=19.167;MAF_USDA=9.016
NC_035098.1	18971557	.	T	A	.	.	MAF_INRAE=24.167
NC_035098.1	18971585	.	T	C	.	.	MAF_INRAE=11.392
NC_035098.1	18971595	.	T	A	.	.	MAF_INRAE=41.667
NC_035098.1	18971603	.	T	G	.	.	MAF_INRAE=10.833
NC_035098.1	18971608	.	G	A	.	.	MAF_INRAE=33.333
NC_035098.1	18971620	.	G	A	.	.	MAF_INRAE=34.167
NC_035098.1	18971640	.	C	T	.	.	MAF_USDA=1.639
NC_035098.1	18971687	.	A	G	.	.	MAF_INRAE=10.127
NC_035098.1	18971689	.	T	C	.	.	MAF_INRAE=10.833
NC_035098.1	18971804	.	G	T	.	.	MAF_INRAE=25.833
NC_035098.1	18971828	.	G	A	.	.	MAF_INRAE=42.5
NC_035098.1	18971869	.	A	G	.	.	MAF_USDA=7.377
NC_035098.1	18971976	.	C	T	.	.	MAF_INRAE=24.167;MAF_USDA=3.279
NC_035098.1	18972029	.	C	T	.	.	MAF_USDA=3.279
NC_035098.1	18972083	.	A	G	.	.	MAF_INRAE=5.063;MAF_USDA=3.279
NC_035098.1	18972095	.	C	T	.	.	MAF_INRAE=26.667;MAF_USDA=5.294
NC_035098.1	18972143	.	G	A	.	.	MAF_INRAE=41.667
NC_035098.1	18972170	.	A	G	.	.	MAF_INRAE=6.667;MAF_USDA=1.639
NC_035098.1	18972198	.	A	T	.	.	MAF_USDA=3.279
NC_035098.1	18972203	.	A	T	.	.	MAF_USDA=3.279
NC_035098.1	18972320	.	A	G	.	.	MAF_INRAE=39.167
NC_035098.1	18972430	.	G	A	.	.	MAF_INRAE=10.833;MAF_USDA=8.235
NC_035098.1	18972474	.	T	G	.	.	MAF_INRAE=26.667;MAF_USDA=2.459
NC_035098.1	18972502	.	T	C	.	.	MAF_USDA=2.459
NC_035098.1	18972562	.	C	T	.	.	MAF_INRAE=11.667
NC_035098.1	18972567	.	T	G	.	.	MAF_INRAE=33.544;MAF_USDA=14.754
NC_035098.1	18972623	.	T	G	.	.	MAF_USDA=3.279
NC_035098.1	18972670	.	A	T	.	.	MAF_INRAE=40.833
NC_035098.1	18972683	.	C	A	.	.	MAF_INRAE=40.0
NC_035098.1	18972710	.	A	C	.	.	MAF_USDA=2.941
NC_035098.1	18972776	.	A	C	.	.	MAF_INRAE=7.5;MAF_USDA=3.279
NC_035098.1	18972780	.	T	A	.	.	MAF_INRAE=39.167
NC_035098.1	18972806	.	G	A	.	.	MAF_INRAE=39.167
NC_035098.1	18972826	.	G	A	.	.	MAF_INRAE=9.167;MAF_USDA=6.557
NC_035098.1	18972858	.	C	A	.	.	MAF_INRAE=12.025;MAF_USDA=9.412
NC_035098.1	18972888	.	C	T	.	.	MAF_INRAE=31.667
NC_035098.1	18972922	.	A	G	.	.	MAF_INRAE=29.167
NC_035098.1	18973094	.	T	G	.	.	MAF_INRAE=8.333;MAF_USDA=10.417
NC_035098.1	18973102	.	T	A	.	.	MAF_INRAE=7.5
NC_035098.1	18973151	.	C	G	.	.	MAF_USDA=2.083
NC_035098.1	18973198	.	A	T	.	.	MAF_INRAE=10.833
NC_035098.1	18973272	.	A	T	.	.	MAF_USDA=26.471
NC_035098.1	18973342	.	A	C	.	.	MAF_INRAE=3.333
NC_035098.1	18973400	.	C	T	.	.	MAF_INRAE=3.333;MAF_USDA=16.667
NC_035098.1	18973426	.	A	G	.	.	MAF_INRAE=36.667;MAF_USDA=22.353
NC_035098.1	18973429	.	G	A	.	.	MAF_USDA=4.098
NC_035098.1	18973460	.	G	C	.	.	MAF_INRAE=37.342;MAF_USDA=23.529
NC_035098.1	18973658	.	T	A	.	.	MAF_INRAE=39.241;MAF_USDA=12.941
NC_035098.1	18973797	.	T	C	.	.	MAF_USDA=1.639
NC_035098.1	18973819	.	T	C	.	.	MAF_INRAE=1.667
NC_035098.1	18973838	.	T	A	.	.	MAF_INRAE=7.5
NC_035098.1	18973846	.	G	A	.	.	MAF_INRAE=2.5
NC_035098.1	18973858	.	C	G	.	.	MAF_INRAE=7.5
NC_035098.1	18974344	.	C	A	.	.	MAF_INRAE=38.333
NC_035098.1	18974437	.	G	A	.	.	MAF_INRAE=7.5;MAF_USDA=9.016
NC_035098.1	18974530	.	G	T	.	.	MAF_INRAE=13.291;MAF_USDA=9.412
NC_035098.1	18974590	.	A	T	.	.	MAF_INRAE=7.5
NC_035098.1	18974596	.	G	T	.	.	MAF_INRAE=12.658;MAF_USDA=11.176
NC_035098.1	18974627	.	A	G	.	.	MAF_INRAE=36.667
NC_035098.1	18974648	.	T	C	.	.	MAF_INRAE=2.5
NC_035098.1	18974729	.	T	A	.	.	MAF_INRAE=13.924;MAF_USDA=4.098
NC_035098.1	18974730	.	G	A	.	.	MAF_INRAE=31.667;MAF_USDA=8.197
NC_035098.1	18974793	.	C	T	.	.	MAF_INRAE=4.43;MAF_USDA=4.098
NC_035098.1	18974801	.	T	C	.	.	MAF_INRAE=31.667
NC_035098.1	18974806	.	C	A	.	.	MAF_INRAE=1.667;MAF_USDA=2.459
NC_035098.1	18974819	.	C	T	.	.	MAF_INRAE=40.833;MAF_USDA=31.25
NC_035098.1	18974833	.	T	A	.	.	MAF_INRAE=35.0;MAF_USDA=22.917
NC_035098.1	18974847	.	C	T	.	.	MAF_INRAE=7.5;MAF_USDA=1.639
NC_035098.1	18974848	.	G	A	.	.	MAF_USDA=4.918
NC_035098.1	18974867	.	T	A	.	.	MAF_INRAE=7.5
NC_035098.1	18975032	.	G	T	.	.	MAF_INRAE=4.167;MAF_USDA=2.459
NC_035098.1	18975164	.	A	G	.	.	MAF_INRAE=42.5
NC_035098.1	18975176	.	A	C	.	.	MAF_INRAE=34.81;MAF_USDA=14.754
NC_035098.1	18975199	.	G	A	.	.	MAF_INRAE=7.5;MAF_USDA=2.459
NC_035098.1	18975207	.	C	T	.	.	MAF_INRAE=27.5;MAF_USDA=10.0
NC_035098.1	18975258	.	T	C	.	.	MAF_USDA=15.574
NC_035098.1	18975286	.	C	T	.	.	MAF_INRAE=2.5
NC_035098.1	18975297	.	C	T	.	.	MAF_INRAE=6.329
NC_035098.1	18975371	.	G	T	.	.	MAF_INRAE=21.667;MAF_USDA=2.459
NC_035098.1	18975410	.	C	T	.	.	MAF_INRAE=8.861;MAF_USDA=9.016
NC_035098.1	18975433	.	A	G	.	.	MAF_INRAE=50.0
NC_035098.1	18975454	.	A	C	.	.	MAF_INRAE=46.667
NC_035098.1	18975456	.	C	T	.	.	MAF_INRAE=3.333;MAF_USDA=8.235
NC_035098.1	18975489	.	A	G	.	.	MAF_INRAE=24.051;MAF_USDA=18.033
NC_035098.1	18975518	.	T	G	.	.	MAF_INRAE=42.5
NC_035098.1	18975519	.	G	A	.	.	MAF_USDA=5.738
NC_035098.1	18975548	.	C	T	.	.	MAF_INRAE=24.051;MAF_USDA=15.574
NC_035098.1	18975565	.	T	G	.	.	MAF_INRAE=1.667;MAF_USDA=2.459
NC_035098.1	18975575	.	G	T	.	.	MAF_INRAE=1.667;MAF_USDA=3.279
NC_035098.1	18975747	.	T	G	.	.	MAF_INRAE=42.5
NC_035098.1	18975748	.	C	T	.	.	MAF_INRAE=43.333
NC_035098.1	18975764	.	G	T	.	.	MAF_INRAE=23.333;MAF_USDA=2.459
NC_035098.1	18975773	.	T	A	.	.	MAF_INRAE=2.5;MAF_USDA=1.639
NC_035098.1	18975912	.	C	A	.	.	MAF_INRAE=30.0;MAF_USDA=8.197
NC_035098.1	18975934	.	T	C	.	.	MAF_INRAE=40.833
NC_035098.1	18975955	.	C	T	.	.	MAF_INRAE=1.667
NC_035098.1	18975965	.	G	A	.	.	MAF_INRAE=13.924;MAF_USDA=9.836
NC_035098.1	18976027	.	T	C	.	.	MAF_INRAE=6.667;MAF_USDA=1.639
NC_035098.1	18976081	.	A	G	.	.	MAF_USDA=7.377
NC_035098.1	18976088	.	T	G	.	.	MAF_USDA=7.377
NC_035098.1	18976108	.	T	G	.	.	MAF_INRAE=12.658;MAF_USDA=4.918
NC_035098.1	18976151	.	G	A	.	.	MAF_INRAE=6.667;MAF_USDA=1.639
NC_035098.1	18976174	.	T	C	.	.	MAF_INRAE=38.333
NC_035098.1	18976218	.	C	T	.	.	MAF_INRAE=5.833
NC_035098.1	18976313	.	T	G	.	.	MAF_INRAE=42.5
NC_035098.1	18976421	.	T	G	.	.	MAF_INRAE=18.333
NC_035098.1	18976458	.	A	T	.	.	MAF_INRAE=5.833
NC_035098.1	18976485	.	C	T	.	.	MAF_USDA=1.639
NC_035098.1	18976486	.	A	G	.	.	MAF_USDA=1.639
NC_035098.1	18976502	.	G	A	.	.	MAF_INRAE=1.667
NC_035098.1	18976506	.	T	G	.	.	MAF_USDA=4.098
NC_035098.1	18976541	.	C	G	.	.	MAF_INRAE=38.333
NC_035098.1	18976547	.	C	A	.	.	MAF_INRAE=3.333
NC_035098.1	18976555	.	T	C	.	.	MAF_INRAE=42.5
NC_035098.1	18976564	.	A	G	.	.	MAF_INRAE=42.5;MAF_USDA=17.213
NC_035098.1	18976572	.	A	G	.	.	MAF_USDA=3.279
NC_035098.1	18976641	.	G	A	.	.	MAF_INRAE=24.167
NC_035098.1	18976655	.	G	C	.	.	MAF_INRAE=1.667
NC_035098.1	18976677	.	T	G	.	.	MAF_INRAE=2.632;MAF_USDA=1.639
NC_035098.1	18976753	.	C	A	.	.	MAF_INRAE=40.0
NC_035098.1	18976763	.	C	T	.	.	MAF_INRAE=41.667
NC_035098.1	18976818	.	A	C	.	.	MAF_USDA=11.176
NC_035098.1	18976885	.	A	C	.	.	MAF_INRAE=10.833
NC_035098.1	18976908	.	T	C	.	.	MAF_INRAE=37.5
NC_035098.1	18976933	.	G	A	.	.	MAF_INRAE=20.833;MAF_USDA=8.333
NC_035098.1	18976957	.	C	G	.	.	MAF_INRAE=35.0
NC_035098.1	18977201	.	C	A	.	.	MAF_INRAE=20.833
NC_035098.1	18977251	.	C	A	.	.	MAF_INRAE=13.333;MAF_USDA=18.75
NC_035098.1	18977259	.	G	T	.	.	MAF_INRAE=1.667
NC_035098.1	18977289	.	C	T	.	.	MAF_INRAE=3.333
NC_035098.1	18977308	.	G	A	.	.	MAF_INRAE=50.0
NC_035098.1	18977311	.	G	T	.	.	MAF_INRAE=25.833
NC_035098.1	18977335	.	A	T	.	.	MAF_INRAE=5.833
NC_035098.1	18977380	.	C	A	.	.	MAF_INRAE=17.5
NC_035098.1	18977483	.	G	T	.	.	MAF_INRAE=38.333
NC_035098.1	18977495	.	C	A	.	.	MAF_INRAE=22.5
NC_035098.1	18977496	.	C	G	.	.	MAF_INRAE=22.5
NC_035098.1	18977513	.	G	T	.	.	MAF_USDA=1.639
NC_035098.1	18977519	.	C	T	.	.	MAF_USDA=1.639
NC_035098.1	18977520	.	G	T	.	.	MAF_INRAE=41.667
NC_035098.1	18977564	.	T	C	.	.	MAF_INRAE=43.333
NC_035098.1	18977581	.	C	T	.	.	MAF_INRAE=4.167
NC_035098.1	18977604	.	C	T	.	.	MAF_INRAE=20.0;MAF_USDA=22.917
NC_035098.1	18977710	.	A	G	.	.	MAF_INRAE=21.667
NC_035098.1	18977733	.	T	A	.	.	MAF_INRAE=15.19
NC_035098.1	18977756	.	C	A	.	.	MAF_INRAE=20.833
NC_035098.1	18977766	.	A	G	.	.	MAF_INRAE=13.333
NC_035098.1	18977790	.	A	C	.	.	MAF_INRAE=12.5;MAF_USDA=10.656
NC_035098.1	18977831	.	G	T	.	.	MAF_INRAE=45.833
NC_035098.1	18977854	.	A	T	.	.	MAF_INRAE=5.0
NC_035098.1	18977855	.	T	G	.	.	MAF_INRAE=5.0
NC_035098.1	18977858	.	A	C	.	.	MAF_INRAE=5.0
NC_035098.1	18977861	.	T	A	.	.	MAF_INRAE=15.833;MAF_USDA=3.279
NC_035098.1	18977862	.	G	T	.	.	MAF_INRAE=45.833
NC_035098.1	18977973	.	G	C	.	.	MAF_INRAE=31.667;MAF_USDA=13.115
NC_035098.1	18978004	.	A	G	.	.	MAF_INRAE=40.833
NC_035098.1	18978026	.	A	G	.	.	MAF_INRAE=40.833
NC_035098.1	18978033	.	A	T	.	.	MAF_USDA=2.459
NC_035098.1	18978086	.	T	C	.	.	MAF_INRAE=20.0;MAF_USDA=12.295
NC_035098.1	18978088	.	C	T	.	.	MAF_INRAE=20.0;MAF_USDA=12.295
NC_035098.1	18978095	.	G	C	.	.	MAF_INRAE=41.667
NC_035098.1	18978172	.	C	T	.	.	MAF_INRAE=45.0
NC_035098.1	18978198	.	G	A	.	.	MAF_INRAE=11.392
NC_035098.1	18978201	.	G	T	.	.	MAF_INRAE=40.833
NC_035098.1	18978202	.	C	T	.	.	MAF_INRAE=40.833
NC_035098.1	18978216	.	C	A	.	.	MAF_USDA=1.639
NC_035098.1	18978241	.	T	C	.	.	MAF_INRAE=9.167
NC_035098.1	18978290	.	C	T	.	.	MAF_INRAE=3.333
NC_035098.1	18978357	.	A	G	.	.	MAF_INRAE=27.5
NC_035098.1	18978393	.	T	A	.	.	MAF_INRAE=33.333
NC_035098.1	18978430	.	A	C	.	.	MAF_INRAE=9.167;MAF_USDA=7.377
NC_035098.1	18978431	.	A	G	.	.	MAF_INRAE=10.833;MAF_USDA=14.754
NC_035098.1	18978455	.	C	A	.	.	MAF_INRAE=2.5
NC_035098.1	18978477	.	A	T	.	.	MAF_INRAE=41.667
NC_035098.1	18978488	.	A	C	.	.	MAF_INRAE=7.5
NC_035098.1	18978495	.	C	A	.	.	MAF_INRAE=43.333
NC_035098.1	18978521	.	G	T	.	.	MAF_USDA=2.459
NC_035098.1	18978530	.	G	T	.	.	MAF_USDA=4.098
NC_035098.1	18978564	.	T	C	.	.	MAF_INRAE=12.658
NC_035098.1	18978595	.	G	C	.	.	MAF_INRAE=1.667
NC_035098.1	18978611	.	T	C	.	.	MAF_INRAE=10.0
NC_035098.1	18978629	.	C	T	.	.	MAF_INRAE=20.0
NC_035098.1	18978716	.	A	T	.	.	MAF_INRAE=35.833
NC_035098.1	18978718	.	A	T	.	.	MAF_INRAE=42.5
NC_035098.1	18978725	.	C	T	.	.	MAF_INRAE=19.167;MAF_USDA=13.115
NC_035098.1	18978726	.	G	A	.	.	MAF_INRAE=46.667
NC_035098.1	18978727	.	A	G	.	.	MAF_INRAE=13.333;MAF_USDA=16.393
NC_035098.1	18978729	.	C	A	.	.	MAF_INRAE=19.167
NC_035098.1	18978741	.	T	G	.	.	MAF_INRAE=3.333;MAF_USDA=1.639
NC_035098.1	18978750	.	G	C	.	.	MAF_INRAE=37.5
NC_035098.1	18978758	.	G	C	.	.	MAF_INRAE=15.833
NC_035098.1	18978801	.	C	G	.	.	MAF_INRAE=23.333;MAF_USDA=4.098
NC_035098.1	18978803	.	A	C	.	.	MAF_INRAE=40.0
NC_035098.1	18978859	.	T	C	.	.	MAF_INRAE=5.833
NC_035098.1	18978902	.	G	C	.	.	MAF_INRAE=9.167;MAF_USDA=4.918
NC_035098.1	18978940	.	C	T	.	.	MAF_INRAE=38.333
NC_035098.1	18978941	.	T	G	.	.	MAF_INRAE=38.333
NC_035098.1	18978948	.	T	G	.	.	MAF_INRAE=38.333
NC_035098.1	18978953	.	A	G	.	.	MAF_INRAE=38.333
NC_035098.1	18978955	.	T	G	.	.	MAF_INRAE=1.667
NC_035098.1	18979032	.	A	C	.	.	MAF_INRAE=6.667
NC_035098.1	18979035	.	T	G	.	.	MAF_INRAE=10.833
NC_035098.1	18979071	.	A	C	.	.	MAF_USDA=5.0
NC_035098.1	18979081	.	A	C	.	.	MAF_INRAE=2.5;MAF_USDA=3.333
NC_035098.1	18979113	.	G	T	.	.	MAF_INRAE=6.667
NC_035098.1	18979125	.	T	C	.	.	MAF_INRAE=40.833
NC_035098.1	18979140	.	T	A	.	.	MAF_INRAE=10.833
NC_035098.1	18979141	.	A	T	.	.	MAF_INRAE=10.833
NC_035098.1	18979156	.	A	G	.	.	MAF_INRAE=42.5
NC_035098.1	18979160	.	T	C	.	.	MAF_INRAE=42.5
NC_035098.1	18979161	.	G	A	.	.	MAF_INRAE=24.167;MAF_USDA=4.167
NC_035098.1	18979166	.	T	C	.	.	MAF_INRAE=41.667
NC_035098.1	18979185	.	G	C	.	.	MAF_INRAE=44.167
NC_035098.1	18979194	.	C	A	.	.	MAF_USDA=3.333
NC_035098.1	18979218	.	T	A	.	.	MAF_INRAE=5.833;MAF_USDA=2.5
NC_035098.1	18979220	.	C	G	.	.	MAF_INRAE=42.5
NC_035098.1	18979234	.	C	T	.	.	MAF_INRAE=42.5
NC_035098.1	18979256	.	T	A	.	.	MAF_INRAE=42.5
NC_035098.1	18979287	.	G	A	.	.	MAF_INRAE=41.667
NC_035098.1	18979297	.	T	C	.	.	MAF_INRAE=42.5
NC_035098.1	18979317	.	A	T	.	.	MAF_INRAE=10.833
NC_035098.1	18979318	.	G	C	.	.	MAF_INRAE=14.557
NC_035098.1	18979320	.	A	T	.	.	MAF_INRAE=12.5
NC_035098.1	18979328	.	G	A	.	.	MAF_USDA=9.016
NC_035098.1	18979332	.	A	C	.	.	MAF_INRAE=42.5
NC_035098.1	18979333	.	G	A	.	.	MAF_USDA=3.279
NC_035098.1	18979340	.	C	T	.	.	MAF_INRAE=15.0;MAF_USDA=4.098
NC_035098.1	18979368	.	A	C	.	.	MAF_INRAE=26.667
NC_035098.1	18979398	.	A	G	.	.	MAF_INRAE=1.667
NC_035098.1	18979403	.	A	G	.	.	MAF_INRAE=41.667
NC_035098.1	18979414	.	C	A	.	.	MAF_INRAE=41.667
NC_035098.1	18979447	.	A	T	.	.	MAF_INRAE=8.861
NC_035098.1	18979469	.	G	C	.	.	MAF_INRAE=9.494
NC_035098.1	18979501	.	A	C	.	.	MAF_INRAE=13.924;MAF_USDA=4.918
NC_035098.1	18979517	.	C	A	.	.	MAF_INRAE=41.667
NC_035098.1	18979547	.	T	G	.	.	MAF_INRAE=47.5
NC_035098.1	18979616	.	C	A	.	.	MAF_INRAE=15.0
NC_035098.1	18979681	.	T	G	.	.	MAF_INRAE=42.5
NC_035098.1	18979726	.	T	C	.	.	MAF_INRAE=1.667;MAF_USDA=5.738
NC_035098.1	18979839	.	C	T	.	.	MAF_INRAE=42.5
NC_035098.1	18979843	.	G	A	.	.	MAF_INRAE=41.667
NC_035098.1	18979879	.	T	A	.	.	MAF_INRAE=35.0
NC_035098.1	18979905	.	C	T	.	.	MAF_INRAE=35.833
NC_035098.1	18979955	.	G	A	.	.	MAF_INRAE=30.0
NC_035098.1	18980017	.	G	A	.	.	MAF_INRAE=15.823
NC_035098.1	18980023	.	T	C	.	.	MAF_INRAE=42.5
NC_035098.1	18980100	.	C	G	.	.	MAF_INRAE=1.667
NC_035098.1	18980108	.	G	A	.	.	MAF_INRAE=1.667;MAF_USDA=1.639
NC_035098.1	18980114	.	A	T	.	.	MAF_INRAE=41.667
NC_035098.1	18980115	.	T	G	.	.	MAF_INRAE=41.667
NC_035098.1	18980126	.	C	T	.	.	MAF_INRAE=39.167
NC_035098.1	18980127	.	A	C	.	.	MAF_INRAE=41.667
NC_035098.1	18980138	.	G	A	.	.	MAF_INRAE=5.833;MAF_USDA=2.459
NC_035098.1	18980140	.	C	T	.	.	MAF_INRAE=2.5;MAF_USDA=1.639
NC_035098.1	18980165	.	C	T	.	.	MAF_INRAE=41.667
NC_035098.1	18980219	.	G	T	.	.	MAF_INRAE=42.5
NC_035098.1	18980269	.	G	A	.	.	MAF_INRAE=26.316;MAF_USDA=14.754
NC_035098.1	18980319	.	C	A	.	.	MAF_INRAE=3.333
NC_035098.1	18980321	.	G	C	.	.	MAF_INRAE=3.333
NC_035098.1	18980328	.	A	G	.	.	MAF_INRAE=17.5;MAF_USDA=13.115
NC_035098.1	18980340	.	G	A	.	.	MAF_USDA=1.639
NC_035098.1	18980391	.	T	G	.	.	MAF_INRAE=42.5;MAF_USDA=16.393
NC_035098.1	18980404	.	C	G	.	.	MAF_USDA=4.098
NC_035098.1	18980450	.	C	A	.	.	MAF_INRAE=2.5;MAF_USDA=3.279
NC_035098.1	18980460	.	G	A	.	.	MAF_INRAE=16.667;MAF_USDA=16.667
NC_035098.1	18980466	.	A	G	.	.	MAF_INRAE=15.0
NC_035098.1	18980467	.	A	G	.	.	MAF_INRAE=15.0
NC_035098.1	18980477	.	A	C	.	.	MAF_INRAE=10.0
NC_035098.1	18980478	.	A	T	.	.	MAF_INRAE=10.0
NC_035098.1	18980479	.	A	G	.	.	MAF_INRAE=10.0
NC_035098.1	18980481	.	A	G	.	.	MAF_INRAE=10.0
NC_035098.1	18980485	.	T	G	.	.	MAF_INRAE=13.333
NC_035098.1	18980551	.	C	T	.	.	MAF_INRAE=23.333
NC_035098.1	18980559	.	T	A	.	.	MAF_INRAE=42.5
NC_035098.1	18980586	.	C	T	.	.	MAF_INRAE=42.5
NC_035098.1	18980593	.	G	T	.	.	MAF_INRAE=42.5
NC_035098.1	18980595	.	G	T	.	.	MAF_INRAE=2.5
NC_035098.1	18980598	.	C	A	.	.	MAF_INRAE=40.833
NC_035098.1	18980632	.	A	G	.	.	MAF_USDA=7.377
NC_035098.1	18980635	.	T	A	.	.	MAF_INRAE=40.833
NC_035098.1	18980642	.	A	G	.	.	MAF_INRAE=40.0
NC_035098.1	18980777	.	A	G	.	.	MAF_INRAE=40.833
NC_035098.1	18980782	.	T	C	.	.	MAF_INRAE=33.333
NC_035098.1	18980839	.	T	G	.	.	MAF_INRAE=42.5
NC_035098.1	18980851	.	C	A	.	.	MAF_INRAE=46.667
NC_035098.1	18980865	.	G	T	.	.	MAF_INRAE=3.333
NC_035098.1	18980875	.	C	T	.	.	MAF_INRAE=6.667;MAF_USDA=1.639
NC_035098.1	18980879	.	G	T	.	.	MAF_INRAE=5.0;MAF_USDA=4.918
NC_035098.1	18980900	.	G	T	.	.	MAF_INRAE=13.333
NC_035098.1	18980938	.	C	G	.	.	MAF_INRAE=46.667
NC_035098.1	18980946	.	A	G	.	.	MAF_INRAE=35.833
NC_035098.1	18980981	.	T	A	.	.	MAF_INRAE=40.833
NC_035098.1	18981001	.	C	T	.	.	MAF_INRAE=2.5;MAF_USDA=2.459
NC_035098.1	18981006	.	A	G	.	.	MAF_INRAE=46.667
NC_035098.1	18981007	.	T	G	.	.	MAF_INRAE=46.667
NC_035098.1	18981027	.	C	G	.	.	MAF_INRAE=50.0
NC_035098.1	18981101	.	A	G	.	.	MAF_INRAE=40.0
NC_035098.1	18981112	.	A	G	.	.	MAF_INRAE=34.167
NC_035098.1	18981147	.	T	A	.	.	MAF_INRAE=42.5
NC_035098.1	18981154	.	C	T	.	.	MAF_INRAE=40.0
NC_035098.1	18981190	.	A	G	.	.	MAF_INRAE=42.5
NC_035098.1	18981191	.	A	G	.	.	MAF_USDA=2.459
NC_035098.1	18981212	.	A	G	.	.	MAF_INRAE=41.667
NC_035098.1	18981216	.	C	T	.	.	MAF_USDA=3.279
NC_035098.1	18981224	.	T	A	.	.	MAF_INRAE=5.0
NC_035098.1	18981226	.	T	C	.	.	MAF_INRAE=41.667
NC_035098.1	18981243	.	G	A	.	.	MAF_INRAE=21.667
NC_035098.1	18981244	.	C	G	.	.	MAF_INRAE=42.5
NC_035098.1	18981264	.	G	A	.	.	MAF_INRAE=41.667
NC_035098.1	18981268	.	T	A	.	.	MAF_INRAE=20.833
NC_035098.1	18981273	.	C	A	.	.	MAF_USDA=2.459
NC_035098.1	18981287	.	T	A	.	.	MAF_INRAE=20.0;MAF_USDA=14.754
NC_035098.1	18981313	.	A	T	.	.	MAF_INRAE=14.167
NC_035098.1	18981318	.	G	T	.	.	MAF_INRAE=13.333
NC_035098.1	18981396	.	T	C	.	.	MAF_INRAE=42.5
NC_035098.1	18981433	.	C	T	.	.	MAF_INRAE=5.0;MAF_USDA=4.098
NC_035098.1	18981444	.	T	G	.	.	MAF_INRAE=42.5
NC_035098.1	18981456	.	G	A	.	.	MAF_INRAE=42.5
NC_035098.1	18981462	.	T	C	.	.	MAF_USDA=1.639
NC_035098.1	18981520	.	G	A	.	.	MAF_INRAE=40.0
NC_035098.1	18981558	.	G	C	.	.	MAF_USDA=4.098
NC_035098.1	18981566	.	A	G	.	.	MAF_INRAE=50.0
NC_035098.1	18981584	.	T	A	.	.	MAF_USDA=1.639
NC_035098.1	18981628	.	C	T	.	.	MAF_USDA=24.59
NC_035098.1	18981644	.	A	T	.	.	MAF_INRAE=1.899;MAF_USDA=1.639
NC_035098.1	18981666	.	A	G	.	.	MAF_INRAE=37.5
NC_035098.1	18981671	.	C	T	.	.	MAF_INRAE=32.911;MAF_USDA=13.934
NC_035098.1	18981679	.	A	G	.	.	MAF_INRAE=42.5
NC_035098.1	18981711	.	T	A	.	.	MAF_INRAE=21.667;MAF_USDA=9.836
NC_035098.1	18981713	.	G	A	.	.	MAF_INRAE=2.532;MAF_USDA=1.639
NC_035098.1	18981742	.	T	C	.	.	MAF_INRAE=40.0
NC_035098.1	18981749	.	C	T	.	.	MAF_INRAE=2.5
NC_035098.1	18981759	.	A	C	.	.	MAF_INRAE=48.333
NC_035098.1	18981793	.	T	A	.	.	MAF_INRAE=42.5
NC_035098.1	18981807	.	G	T	.	.	MAF_INRAE=5.833
NC_035098.1	18981812	.	T	G	.	.	MAF_INRAE=41.667
NC_035098.1	18981813	.	A	G	.	.	MAF_USDA=2.083
NC_035098.1	18981883	.	G	C	.	.	MAF_INRAE=42.5
NC_035098.1	18981900	.	A	G	.	.	MAF_INRAE=41.667
NC_035098.1	18981911	.	A	G	.	.	MAF_INRAE=42.5
NC_035098.1	18981955	.	T	G	.	.	MAF_INRAE=6.667
NC_035098.1	18981966	.	T	G	.	.	MAF_INRAE=48.333
NC_035098.1	18982007	.	T	C	.	.	MAF_INRAE=22.5
NC_035098.1	18982040	.	C	G	.	.	MAF_INRAE=45.0
NC_035098.1	18982128	.	T	A	.	.	MAF_USDA=3.279
NC_035098.1	18982138	.	A	T	.	.	MAF_INRAE=28.481
NC_035098.1	18982150	.	T	A	.	.	MAF_USDA=4.918
NC_035098.1	18982167	.	T	G	.	.	MAF_INRAE=47.5
NC_035098.1	18982205	.	G	T	.	.	MAF_INRAE=36.667;MAF_USDA=12.295
NC_035098.1	18982225	.	A	T	.	.	MAF_INRAE=40.833;MAF_USDA=13.934
NC_035098.1	18982254	.	T	G	.	.	MAF_USDA=1.639
NC_035098.1	18982270	.	A	T	.	.	MAF_INRAE=18.333
NC_035098.1	18982301	.	T	G	.	.	MAF_INRAE=10.127
NC_035098.1	18982309	.	C	A	.	.	MAF_INRAE=48.333
NC_035098.1	18982316	.	A	G	.	.	MAF_INRAE=7.5;MAF_USDA=2.459
NC_035098.1	18982373	.	A	T	.	.	MAF_INRAE=42.5
NC_035098.1	18982380	.	A	C	.	.	MAF_INRAE=41.667
NC_035098.1	18982382	.	C	A	.	.	MAF_INRAE=1.667;MAF_USDA=1.639
NC_035098.1	18982392	.	G	T	.	.	MAF_INRAE=5.0;MAF_USDA=1.639
NC_035098.1	18982421	.	A	G	.	.	MAF_INRAE=42.5
NC_035098.1	18982454	.	T	A	.	.	MAF_INRAE=25.0
NC_035098.1	18982457	.	T	A	.	.	MAF_INRAE=42.5
NC_035098.1	18982470	.	A	T	.	.	MAF_INRAE=42.5
NC_035098.1	18982478	.	A	T	.	.	MAF_USDA=4.918
NC_035098.1	18982516	.	C	G	.	.	MAF_INRAE=3.165;MAF_USDA=1.639
NC_035098.1	18982524	.	T	A	.	.	MAF_INRAE=31.667
NC_035098.1	18982531	.	C	G	.	.	MAF_USDA=9.016
NC_035098.1	18982536	.	C	A	.	.	MAF_USDA=9.016
NC_035098.1	18982651	.	G	A	.	.	MAF_INRAE=25.0
NC_035098.1	18982695	.	C	T	.	.	MAF_INRAE=39.167
NC_035098.1	18982722	.	T	C	.	.	MAF_USDA=4.918
NC_035098.1	18982767	.	A	T	.	.	MAF_INRAE=3.165;MAF_USDA=2.459
NC_035098.1	18982795	.	G	A	.	.	MAF_INRAE=39.167
NC_035098.1	18982808	.	C	A	.	.	MAF_USDA=4.098
NC_035098.1	18982809	.	G	A	.	.	MAF_INRAE=39.167
NC_035098.1	18982833	.	C	T	.	.	MAF_INRAE=36.667;MAF_USDA=8.197
NC_035098.1	18982834	.	A	T	.	.	MAF_INRAE=36.667;MAF_USDA=8.197
NC_035098.1	18982857	.	C	A	.	.	MAF_INRAE=30.833;MAF_USDA=9.016
NC_035098.1	18982863	.	C	T	.	.	MAF_USDA=4.918
NC_035098.1	18982885	.	C	A	.	.	MAF_INRAE=3.333
NC_035098.1	18982902	.	T	C	.	.	MAF_INRAE=34.167
NC_035098.1	18982924	.	A	G	.	.	MAF_INRAE=2.5;MAF_USDA=1.639
NC_035098.1	18982978	.	C	T	.	.	MAF_INRAE=4.167;MAF_USDA=2.459
NC_035098.1	18983023	.	G	A	.	.	MAF_INRAE=5.0;MAF_USDA=5.738
NC_035098.1	18983093	.	T	G	.	.	MAF_INRAE=42.5
NC_035098.1	18983096	.	A	C	.	.	MAF_INRAE=41.667
NC_035098.1	18983139	.	G	A	.	.	MAF_INRAE=41.667
NC_035098.1	18983243	.	T	G	.	.	MAF_INRAE=42.5
NC_035098.1	18983285	.	C	G	.	.	MAF_INRAE=4.167
NC_035098.1	18983306	.	G	C	.	.	MAF_INRAE=4.167;MAF_USDA=1.639
NC_035098.1	18983339	.	A	T	.	.	MAF_INRAE=4.167;MAF_USDA=1.639
NC_035098.1	18983340	.	A	C	.	.	MAF_INRAE=41.667
NC_035098.1	18983342	.	G	C	.	.	MAF_INRAE=41.667
NC_035098.1	18983345	.	C	A	.	.	MAF_INRAE=25.833
NC_035098.1	18983358	.	C	G	.	.	MAF_INRAE=42.5
NC_035098.1	18983400	.	A	G	.	.	MAF_INRAE=34.167
NC_035098.1	18983430	.	T	C	.	.	MAF_INRAE=29.114;MAF_USDA=13.934
NC_035098.1	18983435	.	A	C	.	.	MAF_USDA=1.639
NC_035098.1	18983443	.	A	C	.	.	MAF_INRAE=40.0
NC_035098.1	18983545	.	A	T	.	.	MAF_INRAE=21.667
NC_035098.1	18983551	.	T	C	.	.	MAF_INRAE=37.5
NC_035098.1	18983585	.	G	A	.	.	MAF_INRAE=26.316;MAF_USDA=13.934
NC_035098.1	18983602	.	A	T	.	.	MAF_USDA=3.279
NC_035098.1	18983696	.	C	A	.	.	MAF_INRAE=42.5
NC_035098.1	18983703	.	T	G	.	.	MAF_USDA=2.459
NC_035098.1	18983710	.	A	C	.	.	MAF_INRAE=35.833
NC_035098.1	18983732	.	A	C	.	.	MAF_INRAE=2.5
NC_035098.1	18983743	.	A	T	.	.	MAF_INRAE=41.667
NC_035098.1	18983758	.	T	A	.	.	MAF_INRAE=40.833
NC_035098.1	18983760	.	A	C	.	.	MAF_INRAE=35.0
NC_035098.1	18983761	.	A	C	.	.	MAF_USDA=5.738
NC_035098.1	18983817	.	T	G	.	.	MAF_INRAE=36.709;MAF_USDA=41.803
NC_035098.1	18983876	.	A	T	.	.	MAF_INRAE=11.667;MAF_USDA=2.459
NC_035098.1	18983885	.	C	A	.	.	MAF_INRAE=5.696
NC_035098.1	18983902	.	C	T	.	.	MAF_INRAE=5.696
NC_035098.1	18983912	.	C	T	.	.	MAF_INRAE=42.5
NC_035098.1	18983921	.	T	A	.	.	MAF_INRAE=5.833
NC_035098.1	18983954	.	C	T	.	.	MAF_INRAE=42.5
NC_035098.1	18983974	.	C	G	.	.	MAF_INRAE=42.5
NC_035098.1	18983980	.	G	A	.	.	MAF_USDA=1.639
NC_035098.1	18983981	.	C	T	.	.	MAF_INRAE=14.557;MAF_USDA=3.279
NC_035098.1	18983984	.	G	A	.	.	MAF_INRAE=42.5
NC_035098.1	18983991	.	C	T	.	.	MAF_INRAE=2.5;MAF_USDA=4.098
NC_035098.1	18984026	.	G	T	.	.	MAF_INRAE=3.333
NC_035098.1	18984028	.	T	A	.	.	MAF_INRAE=40.833
NC_035098.1	18984036	.	C	A	.	.	MAF_INRAE=30.0
NC_035098.1	18984037	.	G	C	.	.	MAF_USDA=4.918
NC_035098.1	18984054	.	A	T	.	.	MAF_INRAE=36.667
NC_035098.1	18984058	.	G	T	.	.	MAF_INRAE=36.667
NC_035098.1	18984080	.	C	A	.	.	MAF_INRAE=28.333;MAF_USDA=3.279
NC_035098.1	18984082	.	T	G	.	.	MAF_INRAE=22.5;MAF_USDA=1.639
NC_035098.1	18984103	.	A	T	.	.	MAF_USDA=5.0
NC_035098.1	18984130	.	A	G	.	.	MAF_INRAE=24.167
NC_035098.1	18984188	.	G	A	.	.	MAF_INRAE=34.167
NC_035098.1	18984245	.	A	T	.	.	MAF_INRAE=16.667
NC_035098.1	18984273	.	A	G	.	.	MAF_INRAE=41.667
NC_035098.1	18984277	.	T	A	.	.	MAF_INRAE=1.667
NC_035098.1	18984283	.	A	G	.	.	MAF_INRAE=36.667
NC_035098.1	18984310	.	C	T	.	.	MAF_INRAE=20.833;MAF_USDA=4.098
NC_035098.1	18984315	.	T	C	.	.	MAF_INRAE=40.833
NC_035098.1	18984339	.	C	A	.	.	MAF_INRAE=40.833
NC_035098.1	18984346	.	A	G	.	.	MAF_INRAE=40.833
NC_035098.1	18984347	.	T	G	.	.	MAF_USDA=6.557
NC_035098.1	18984375	.	A	C	.	.	MAF_INRAE=37.5
NC_035098.1	18984379	.	T	C	.	.	MAF_USDA=2.459
NC_035098.1	18984392	.	T	A	.	.	MAF_INRAE=19.167;MAF_USDA=3.279
NC_035098.1	18984423	.	T	C	.	.	MAF_USDA=8.197
NC_035098.1	18984461	.	G	C	.	.	MAF_INRAE=43.333
NC_035098.1	18984497	.	T	G	.	.	MAF_INRAE=42.5
NC_035098.1	18984562	.	C	T	.	.	MAF_INRAE=42.5
NC_035098.1	18984593	.	C	T	.	.	MAF_INRAE=6.329
NC_035098.1	18984600	.	C	T	.	.	MAF_INRAE=40.0
NC_035098.1	18984627	.	G	A	.	.	MAF_USDA=3.279
NC_035098.1	18984670	.	A	G	.	.	MAF_INRAE=7.5;MAF_USDA=10.656
NC_035098.1	18984753	.	A	G	.	.	MAF_INRAE=8.333
NC_035098.1	18984758	.	C	T	.	.	MAF_INRAE=8.333;MAF_USDA=18.852
NC_035098.1	18984761	.	T	G	.	.	MAF_USDA=1.639
NC_035098.1	18984778	.	A	G	.	.	MAF_INRAE=40.833
NC_035098.1	18984803	.	C	T	.	.	MAF_INRAE=20.0
NC_035098.1	18984814	.	A	G	.	.	MAF_INRAE=24.167
NC_035098.1	18984827	.	C	T	.	.	MAF_INRAE=26.667
NC_035098.1	18984829	.	A	T	.	.	MAF_INRAE=1.667
NC_035098.1	18984834	.	C	T	.	.	MAF_INRAE=1.667
NC_035098.1	18984909	.	C	G	.	.	MAF_INRAE=38.333
NC_035098.1	18985020	.	C	A	.	.	MAF_INRAE=40.833
NC_035098.1	18985133	.	A	T	.	.	MAF_USDA=11.017
NC_035098.1	18985175	.	G	T	.	.	MAF_INRAE=21.667
NC_035098.1	18985196	.	A	C	.	.	MAF_USDA=1.639
NC_035098.1	18985197	.	T	A	.	.	MAF_USDA=1.639
NC_035098.1	18985214	.	A	T	.	.	MAF_USDA=2.459
NC_035098.1	18985218	.	C	A	.	.	MAF_USDA=4.918
NC_035098.1	18985219	.	A	T	.	.	MAF_INRAE=10.0
NC_035098.1	18985248	.	A	C	.	.	MAF_INRAE=45.0
NC_035098.1	18985277	.	G	A	.	.	MAF_USDA=3.279
NC_035098.1	18985282	.	G	T	.	.	MAF_USDA=2.459
NC_035098.1	18985292	.	A	T	.	.	MAF_INRAE=42.5
NC_035098.1	18985310	.	G	A	.	.	MAF_INRAE=49.167
NC_035098.1	18985345	.	T	G	.	.	MAF_USDA=4.098
NC_035098.1	18985358	.	A	G	.	.	MAF_INRAE=4.167;MAF_USDA=2.459
NC_035098.1	18985389	.	A	G	.	.	MAF_INRAE=22.5;MAF_USDA=15.574
NC_035098.1	18985418	.	T	A	.	.	MAF_INRAE=2.5;MAF_USDA=1.639
NC_035098.1	18985419	.	T	G	.	.	MAF_INRAE=42.5
NC_035098.1	18985433	.	G	C	.	.	MAF_INRAE=42.5
NC_035098.1	18985435	.	A	G	.	.	MAF_INRAE=41.667
NC_035098.1	18985453	.	T	A	.	.	MAF_INRAE=40.833
NC_035098.1	18985471	.	A	C	.	.	MAF_INRAE=42.5
NC_035098.1	18985515	.	A	C	.	.	MAF_INRAE=6.667
NC_035098.1	18985521	.	A	C	.	.	MAF_INRAE=40.0
NC_035098.1	18985571	.	A	G	.	.	MAF_INRAE=18.333
NC_035098.1	18985596	.	A	C	.	.	MAF_INRAE=45.0
NC_035098.1	18985649	.	G	A	.	.	MAF_INRAE=41.667
NC_035098.1	18985665	.	G	A	.	.	MAF_INRAE=22.152;MAF_USDA=9.016
NC_035098.1	18985742	.	C	T	.	.	MAF_INRAE=15.19;MAF_USDA=6.557
NC_035098.1	18985779	.	G	T	.	.	MAF_INRAE=41.667
NC_035098.1	18985828	.	G	A	.	.	MAF_INRAE=32.911;MAF_USDA=36.885
NC_035098.1	18985836	.	A	C	.	.	MAF_INRAE=32.911;MAF_USDA=13.115
NC_035098.1	18985916	.	T	G	.	.	MAF_INRAE=40.833
NC_035098.1	18985942	.	A	G	.	.	MAF_INRAE=41.667
NC_035098.1	18985977	.	C	T	.	.	MAF_INRAE=2.5;MAF_USDA=2.459
NC_035098.1	18986004	.	G	A	.	.	MAF_INRAE=42.5
NC_035098.1	18986076	.	C	A	.	.	MAF_USDA=4.098
NC_035098.1	18986087	.	C	G	.	.	MAF_INRAE=20.833
NC_035098.1	18986107	.	A	G	.	.	MAF_INRAE=42.5
NC_035098.1	18986115	.	C	A	.	.	MAF_INRAE=3.333;MAF_USDA=1.639
NC_035098.1	18986121	.	G	T	.	.	MAF_INRAE=41.667
NC_035098.1	18986147	.	A	C	.	.	MAF_USDA=4.098
NC_035098.1	18986186	.	G	T	.	.	MAF_INRAE=42.5
NC_035098.1	18986214	.	C	A	.	.	MAF_INRAE=42.5
NC_035098.1	18986226	.	C	T	.	.	MAF_INRAE=42.5
NC_035098.1	18986289	.	C	T	.	.	MAF_INRAE=41.667
NC_035098.1	18986309	.	C	A	.	.	MAF_INRAE=42.5
NC_035098.1	18986319	.	C	A	.	.	MAF_INRAE=42.5
NC_035098.1	18986340	.	T	G	.	.	MAF_INRAE=42.5
NC_035098.1	18986351	.	C	T	.	.	MAF_INRAE=1.667;MAF_USDA=1.639
NC_035098.1	18986353	.	G	A	.	.	MAF_INRAE=9.167;MAF_USDA=5.738
NC_035098.1	18986358	.	G	T	.	.	MAF_USDA=2.459
NC_035098.1	18986379	.	A	G	.	.	MAF_INRAE=41.667
NC_035098.1	18986393	.	A	G	.	.	MAF_USDA=10.656
NC_035098.1	18986470	.	T	G	.	.	MAF_INRAE=20.0
NC_035098.1	18986478	.	G	C	.	.	MAF_INRAE=42.5
NC_035098.1	18986479	.	A	G	.	.	MAF_INRAE=42.5
NC_035098.1	18986488	.	C	A	.	.	MAF_INRAE=42.5
NC_035098.1	18986504	.	A	C	.	.	MAF_INRAE=39.167
NC_035098.1	18986524	.	C	A	.	.	MAF_USDA=2.459
NC_035098.1	18986558	.	C	T	.	.	MAF_INRAE=11.667;MAF_USDA=4.098
NC_035098.1	18986598	.	G	C	.	.	MAF_INRAE=8.333;MAF_USDA=12.295
NC_035098.1	18986607	.	T	A	.	.	MAF_INRAE=42.5
NC_035098.1	18986620	.	C	A	.	.	MAF_INRAE=42.5
NC_035098.1	18986646	.	A	G	.	.	MAF_USDA=3.279
NC_035098.1	18986674	.	T	A	.	.	MAF_INRAE=41.667
NC_035098.1	18986678	.	T	C	.	.	MAF_INRAE=42.5
NC_035098.1	18986679	.	G	A	.	.	MAF_INRAE=40.0
NC_035098.1	18986686	.	G	T	.	.	MAF_INRAE=41.667
NC_035098.1	18986726	.	G	A	.	.	MAF_INRAE=38.333
NC_035098.1	18986728	.	A	G	.	.	MAF_INRAE=38.333
NC_035098.1	18986734	.	T	G	.	.	MAF_INRAE=1.667;MAF_USDA=1.639
NC_035098.1	18986768	.	C	G	.	.	MAF_INRAE=23.333
NC_035098.1	18986774	.	T	G	.	.	MAF_INRAE=39.167
NC_035098.1	18986779	.	G	A	.	.	MAF_INRAE=2.5
NC_035098.1	18986790	.	G	A	.	.	MAF_INRAE=41.667
NC_035098.1	18986799	.	A	C	.	.	MAF_INRAE=3.333
NC_035098.1	18986803	.	G	T	.	.	MAF_INRAE=3.333
NC_035098.1	18986809	.	T	A	.	.	MAF_INRAE=3.333;MAF_USDA=3.279
NC_035098.1	18986823	.	T	C	.	.	MAF_INRAE=40.833
NC_035098.1	18986910	.	C	A	.	.	MAF_INRAE=9.167
NC_035098.1	18986947	.	T	G	.	.	MAF_INRAE=1.667;MAF_USDA=2.459
NC_035098.1	18986981	.	A	G	.	.	MAF_USDA=9.836
NC_035098.1	18987002	.	T	C	.	.	MAF_INRAE=1.667;MAF_USDA=1.639
NC_035098.1	18987010	.	A	C	.	.	MAF_INRAE=34.167
NC_035098.1	18987036	.	T	C	.	.	MAF_INRAE=35.833
NC_035098.1	18987039	.	C	A	.	.	MAF_INRAE=35.833
NC_035098.1	18987108	.	A	G	.	.	MAF_INRAE=45.833
NC_035098.1	18987206	.	C	T	.	.	MAF_INRAE=3.165
NC_035098.1	18987231	.	T	G	.	.	MAF_INRAE=40.0
NC_035098.1	18987415	.	T	C	.	.	MAF_INRAE=21.667;MAF_USDA=4.098
NC_035098.1	18987428	.	G	T	.	.	MAF_INRAE=25.316;MAF_USDA=13.115
NC_035098.1	18987450	.	T	G	.	.	MAF_INRAE=45.0
NC_035098.1	18987467	.	A	C	.	.	MAF_INRAE=7.5;MAF_USDA=11.475
NC_035098.1	18987471	.	C	T	.	.	MAF_INRAE=44.167
NC_035098.1	18987541	.	T	G	.	.	MAF_INRAE=42.5
NC_035098.1	18987565	.	T	C	.	.	MAF_INRAE=48.333
NC_035098.1	18987566	.	G	T	.	.	MAF_INRAE=48.333
NC_035098.1	18987606	.	A	T	.	.	MAF_INRAE=42.5
NC_035098.1	18987608	.	C	T	.	.	MAF_INRAE=42.5
NC_035098.1	18987623	.	T	G	.	.	MAF_INRAE=40.833
NC_035098.1	18987639	.	T	C	.	.	MAF_INRAE=16.667
NC_035098.1	18987679	.	A	T	.	.	MAF_INRAE=41.667
NC_035098.1	18987700	.	A	C	.	.	MAF_INRAE=35.0;MAF_USDA=16.393
NC_035098.1	18987707	.	C	T	.	.	MAF_INRAE=36.667
NC_035098.1	18987719	.	T	C	.	.	MAF_INRAE=40.0
NC_035098.1	18987742	.	A	G	.	.	MAF_INRAE=41.667
NC_035098.1	18987781	.	G	T	.	.	MAF_INRAE=41.667
NC_035098.1	18987785	.	G	C	.	.	MAF_USDA=10.656
NC_035098.1	18987854	.	C	T	.	.	MAF_INRAE=1.667;MAF_USDA=1.639
NC_035098.1	18987879	.	C	T	.	.	MAF_USDA=4.098
NC_035098.1	18987894	.	T	C	.	.	MAF_INRAE=32.5
NC_035098.1	18987908	.	A	G	.	.	MAF_INRAE=47.5
NC_035098.1	18987914	.	C	T	.	.	MAF_INRAE=47.5
NC_035098.1	18987916	.	G	A	.	.	MAF_INRAE=11.667;MAF_USDA=8.824
NC_035098.1	18987938	.	G	A	.	.	MAF_INRAE=40.833;MAF_USDA=15.294
NC_035098.1	18987967	.	G	A	.	.	MAF_USDA=6.557
NC_035098.1	18987971	.	C	T	.	.	MAF_INRAE=36.667
NC_035098.1	18988014	.	T	A	.	.	MAF_INRAE=9.167
NC_035098.1	18988031	.	A	T	.	.	MAF_INRAE=47.5
NC_035098.1	18988052	.	A	G	.	.	MAF_INRAE=6.667;MAF_USDA=5.738
NC_035098.1	18988076	.	T	C	.	.	MAF_INRAE=36.667
NC_035098.1	18988093	.	G	A	.	.	MAF_INRAE=10.833
NC_035098.1	18988122	.	G	T	.	.	MAF_USDA=2.459
NC_035098.1	18988141	.	A	T	.	.	MAF_INRAE=40.833;MAF_USDA=16.393
NC_035098.1	18988142	.	A	G	.	.	MAF_INRAE=42.5
NC_035098.1	18988171	.	C	T	.	.	MAF_INRAE=33.544;MAF_USDA=13.115
NC_035098.1	18988199	.	C	T	.	.	MAF_USDA=5.738
NC_035098.1	18988200	.	T	G	.	.	MAF_USDA=18.824
NC_035098.1	18988204	.	T	C	.	.	MAF_USDA=3.279
NC_035098.1	18988304	.	C	T	.	.	MAF_INRAE=41.667
NC_035098.1	18988348	.	G	T	.	.	MAF_INRAE=39.167;MAF_USDA=14.754
NC_035098.1	18988372	.	C	T	.	.	MAF_INRAE=42.5
NC_035098.1	18988394	.	C	T	.	.	MAF_INRAE=24.167;MAF_USDA=4.098
NC_035098.1	18988448	.	A	G	.	.	MAF_USDA=2.459
NC_035098.1	18988463	.	C	T	.	.	MAF_USDA=2.459
NC_035098.1	18988574	.	T	C	.	.	MAF_INRAE=2.5
NC_035098.1	18988625	.	G	A	.	.	MAF_INRAE=6.329
NC_035098.1	18988634	.	T	A	.	.	MAF_USDA=6.557
NC_035098.1	18988678	.	G	A	.	.	MAF_USDA=3.279
NC_035098.1	18988683	.	C	T	.	.	MAF_INRAE=4.167;MAF_USDA=4.098
NC_035098.1	18988712	.	T	G	.	.	MAF_INRAE=8.333;MAF_USDA=9.836
NC_035098.1	18988741	.	A	G	.	.	MAF_INRAE=37.5;MAF_USDA=15.574
NC_035098.1	18988777	.	C	T	.	.	MAF_INRAE=24.167;MAF_USDA=3.279
NC_035098.1	18988783	.	C	A	.	.	MAF_INRAE=1.667
NC_035098.1	18988800	.	T	A	.	.	MAF_INRAE=13.924;MAF_USDA=5.738
NC_035098.1	18988801	.	C	A	.	.	MAF_INRAE=40.0;MAF_USDA=17.213
NC_035098.1	18988824	.	T	C	.	.	MAF_INRAE=35.0
NC_035098.1	18988855	.	G	A	.	.	MAF_INRAE=48.333
NC_035098.1	18988861	.	G	A	.	.	MAF_INRAE=48.333
NC_035098.1	18988873	.	T	C	.	.	MAF_INRAE=39.167;MAF_USDA=15.574
NC_035098.1	18988898	.	C	T	.	.	MAF_INRAE=1.667
NC_035098.1	18988908	.	T	A	.	.	MAF_INRAE=32.5
NC_035098.1	18988949	.	A	C	.	.	MAF_INRAE=8.333
NC_035098.1	18988960	.	C	T	.	.	MAF_INRAE=39.167
NC_035098.1	18989040	.	T	A	.	.	MAF_INRAE=41.667
NC_035098.1	18989054	.	G	T	.	.	MAF_USDA=2.459
NC_035098.1	18989101	.	A	G	.	.	MAF_INRAE=42.5
NC_035098.1	18989126	.	T	A	.	.	MAF_INRAE=40.833
NC_035098.1	18989127	.	T	C	.	.	MAF_INRAE=40.833
NC_035098.1	18989130	.	T	C	.	.	MAF_INRAE=48.333;MAF_USDA=31.765
NC_035098.1	18989134	.	T	A	.	.	MAF_INRAE=40.833
NC_035098.1	18989139	.	T	A	.	.	MAF_INRAE=40.833
NC_035098.1	18989165	.	A	C	.	.	MAF_INRAE=1.667
NC_035098.1	18989195	.	G	T	.	.	MAF_INRAE=41.667
NC_035098.1	18989196	.	G	A	.	.	MAF_INRAE=41.667
NC_035098.1	18989197	.	G	T	.	.	MAF_INRAE=41.667
NC_035098.1	18989272	.	G	A	.	.	MAF_INRAE=40.833
NC_035098.1	18989286	.	T	C	.	.	MAF_INRAE=49.167
NC_035098.1	18989300	.	G	T	.	.	MAF_INRAE=6.962;MAF_USDA=3.279
NC_035098.1	18989303	.	T	G	.	.	MAF_INRAE=40.833
NC_035098.1	18989343	.	T	A	.	.	MAF_USDA=2.459
NC_035098.1	18989344	.	T	G	.	.	MAF_INRAE=42.5
NC_035098.1	18989353	.	T	C	.	.	MAF_USDA=1.639
NC_035098.1	18989355	.	G	A	.	.	MAF_USDA=6.557
NC_035098.1	18989371	.	A	C	.	.	MAF_INRAE=42.5
NC_035098.1	18989483	.	G	T	.	.	MAF_USDA=6.557
NC_035098.1	18989491	.	C	A	.	.	MAF_USDA=8.197
NC_035098.1	18989505	.	G	T	.	.	MAF_USDA=3.279
NC_035098.1	18989520	.	A	T	.	.	MAF_INRAE=42.5
NC_035098.1	18989558	.	A	G	.	.	MAF_INRAE=2.5
NC_035098.1	18989560	.	G	A	.	.	MAF_INRAE=2.5
NC_035098.1	18989575	.	T	A	.	.	MAF_INRAE=40.0
NC_035098.1	18989588	.	C	A	.	.	MAF_INRAE=40.833
NC_035098.1	18989592	.	G	A	.	.	MAF_INRAE=40.833
NC_035098.1	18989610	.	T	A	.	.	MAF_INRAE=1.667
NC_035098.1	18989622	.	G	T	.	.	MAF_INRAE=41.667
NC_035098.1	18989633	.	C	T	.	.	MAF_INRAE=6.962
NC_035098.1	18989635	.	C	T	.	.	MAF_INRAE=42.5
NC_035098.1	18989638	.	A	G	.	.	MAF_INRAE=40.0
NC_035098.1	18989758	.	A	G	.	.	MAF_INRAE=42.5
NC_035098.1	18989771	.	G	A	.	.	MAF_INRAE=5.833;MAF_USDA=2.459
NC_035098.1	18989799	.	C	T	.	.	MAF_INRAE=24.167
NC_035098.1	18989810	.	T	C	.	.	MAF_INRAE=41.667
NC_035098.1	18989818	.	C	A	.	.	MAF_INRAE=2.532;MAF_USDA=1.639
NC_035098.1	18989823	.	G	T	.	.	MAF_INRAE=25.833
NC_035098.1	18989832	.	G	C	.	.	MAF_INRAE=41.667
NC_035098.1	18989874	.	G	C	.	.	MAF_USDA=6.557
NC_035098.1	18989921	.	G	T	.	.	MAF_INRAE=45.0
NC_035098.1	18989945	.	C	G	.	.	MAF_INRAE=2.5;MAF_USDA=34.426
NC_035098.1	18989966	.	T	G	.	.	MAF_INRAE=10.759
NC_035098.1	18990024	.	T	A	.	.	MAF_INRAE=12.5;MAF_USDA=2.459
NC_035098.1	18990070	.	T	C	.	.	MAF_INRAE=44.167;MAF_USDA=37.705
NC_035098.1	18990072	.	A	G	.	.	MAF_INRAE=20.833;MAF_USDA=40.984
NC_035098.1	18990075	.	G	A	.	.	MAF_INRAE=3.333;MAF_USDA=9.016
NC_035098.1	18990169	.	G	A	.	.	MAF_INRAE=14.557;MAF_USDA=1.639
NC_035098.1	18990170	.	T	G	.	.	MAF_INRAE=7.5;MAF_USDA=2.459
NC_035098.1	18990172	.	T	G	.	.	MAF_INRAE=7.5;MAF_USDA=2.459
NC_035098.1	18990173	.	C	A	.	.	MAF_USDA=1.639
NC_035098.1	18990206	.	T	G	.	.	MAF_INRAE=28.481;MAF_USDA=11.475
NC_035098.1	18990232	.	A	T	.	.	MAF_INRAE=30.38;MAF_USDA=6.557
NC_035098.1	18990235	.	T	C	.	.	MAF_INRAE=32.5;MAF_USDA=6.557
NC_035098.1	18990238	.	G	A	.	.	MAF_USDA=3.529
NC_035098.1	18990242	.	T	G	.	.	MAF_INRAE=2.5;MAF_USDA=2.459
NC_035098.1	18990259	.	T	A	.	.	MAF_INRAE=42.5
NC_035098.1	18990267	.	G	A	.	.	MAF_INRAE=3.333
NC_035098.1	18990275	.	T	G	.	.	MAF_INRAE=2.5;MAF_USDA=1.639
NC_035098.1	18990326	.	A	T	.	.	MAF_INRAE=25.833;MAF_USDA=2.459
NC_035098.1	18990331	.	C	T	.	.	MAF_INRAE=2.632
NC_035098.1	18990347	.	G	C	.	.	MAF_INRAE=27.5;MAF_USDA=3.279
NC_035098.1	18990350	.	G	A	.	.	MAF_USDA=15.574
NC_035098.1	18990372	.	T	C	.	.	MAF_INRAE=20.886;MAF_USDA=6.557
NC_035098.1	18990378	.	C	T	.	.	MAF_INRAE=20.886;MAF_USDA=11.475
NC_035098.1	18990385	.	A	G	.	.	MAF_INRAE=20.886;MAF_USDA=11.475
NC_035098.1	18990391	.	G	T	.	.	MAF_INRAE=20.886;MAF_USDA=12.295
NC_035098.1	18990392	.	A	C	.	.	MAF_INRAE=9.167;MAF_USDA=6.557
NC_035098.1	18990394	.	A	G	.	.	MAF_INRAE=19.167;MAF_USDA=3.279
NC_035098.1	18990400	.	C	A	.	.	MAF_INRAE=9.167;MAF_USDA=5.738
NC_035098.1	18990441	.	C	T	.	.	MAF_INRAE=42.5
NC_035098.1	18990512	.	C	A	.	.	MAF_INRAE=44.167
NC_035098.1	18990540	.	T	C	.	.	MAF_INRAE=20.253;MAF_USDA=9.016
NC_035098.1	18990704	.	G	A	.	.	MAF_INRAE=1.667;MAF_USDA=1.639
NC_035098.1	18990721	.	C	G	.	.	MAF_INRAE=20.886
NC_035098.1	18990732	.	A	T	.	.	MAF_INRAE=20.886;MAF_USDA=4.918
NC_035098.1	18990805	.	C	T	.	.	MAF_USDA=1.639
NC_035098.1	18990815	.	A	T	.	.	MAF_INRAE=24.167
NC_035098.1	18990847	.	A	G	.	.	MAF_INRAE=42.5
NC_035098.1	18990881	.	G	T	.	.	MAF_INRAE=42.5
NC_035098.1	18990895	.	A	T	.	.	MAF_INRAE=20.886;MAF_USDA=7.377
NC_035098.1	18990905	.	G	A	.	.	MAF_INRAE=20.886;MAF_USDA=7.377
NC_035098.1	18990987	.	C	T	.	.	MAF_INRAE=41.667
NC_035098.1	18991078	.	A	G	.	.	MAF_INRAE=24.051;MAF_USDA=13.115
NC_035098.1	18991119	.	C	G	.	.	MAF_INRAE=42.5
NC_035098.1	18991123	.	T	A	.	.	MAF_INRAE=7.5;MAF_USDA=1.639
NC_035098.1	18991145	.	T	C	.	.	MAF_INRAE=15.833
NC_035098.1	18991246	.	T	A	.	.	MAF_INRAE=42.5
NC_035098.1	18991296	.	G	T	.	.	MAF_USDA=3.279
NC_035098.1	18991419	.	G	T	.	.	MAF_INRAE=19.62;MAF_USDA=9.016
NC_035098.1	18991476	.	T	C	.	.	MAF_INRAE=41.667
NC_035098.1	18991486	.	G	T	.	.	MAF_INRAE=20.886;MAF_USDA=26.23
NC_035098.1	18991509	.	A	G	.	.	MAF_INRAE=1.667;MAF_USDA=1.639
NC_035098.1	18991511	.	T	A	.	.	MAF_INRAE=24.167
NC_035098.1	18991524	.	T	G	.	.	MAF_INRAE=5.0
NC_035098.1	18991573	.	T	A	.	.	MAF_INRAE=28.481;MAF_USDA=11.475
NC_035098.1	18991598	.	A	G	.	.	MAF_INRAE=20.833
NC_035098.1	18991599	.	A	C	.	.	MAF_INRAE=42.5
NC_035098.1	18991603	.	T	G	.	.	MAF_INRAE=42.5
NC_035098.1	18991604	.	C	T	.	.	MAF_INRAE=42.5
NC_035098.1	18991606	.	G	A	.	.	MAF_INRAE=42.5
NC_035098.1	18991678	.	T	A	.	.	MAF_INRAE=27.215;MAF_USDA=13.115
NC_035098.1	18991710	.	G	A	.	.	MAF_INRAE=49.167
NC_035098.1	18991805	.	G	A	.	.	MAF_INRAE=27.848;MAF_USDA=12.295
NC_035098.1	18991828	.	T	C	.	.	MAF_INRAE=25.0;MAF_USDA=3.279
NC_035098.1	18991870	.	T	C	.	.	MAF_INRAE=1.667
NC_035098.1	18991963	.	C	T	.	.	MAF_INRAE=38.333;MAF_USDA=13.934
NC_035098.1	18991968	.	G	T	.	.	MAF_INRAE=38.333;MAF_USDA=10.656
NC_035098.1	18991992	.	C	A	.	.	MAF_INRAE=38.333
NC_035098.1	18992023	.	G	T	.	.	MAF_INRAE=1.667
NC_035098.1	18992059	.	C	T	.	.	MAF_INRAE=6.667;MAF_USDA=1.639
NC_035098.1	18992086	.	C	T	.	.	MAF_INRAE=21.053
NC_035098.1	18992112	.	T	A	.	.	MAF_INRAE=36.842;MAF_USDA=9.016
NC_035098.1	18992115	.	A	C	.	.	MAF_USDA=9.016
NC_035098.1	18992125	.	C	A	.	.	MAF_INRAE=2.632
NC_035098.1	18992153	.	C	T	.	.	MAF_INRAE=10.526;MAF_USDA=13.115
NC_035098.1	18992201	.	C	A	.	.	MAF_INRAE=37.5
NC_035098.1	18992225	.	T	C	.	.	MAF_INRAE=6.667;MAF_USDA=1.639
NC_035098.1	18992236	.	C	T	.	.	MAF_INRAE=37.5
NC_035098.1	18992259	.	A	C	.	.	MAF_INRAE=38.333
NC_035098.1	18992274	.	C	A	.	.	MAF_INRAE=19.62;MAF_USDA=9.016
NC_035098.1	18992287	.	T	C	.	.	MAF_INRAE=46.667
NC_035098.1	18992288	.	G	C	.	.	MAF_INRAE=14.167;MAF_USDA=9.016
NC_035098.1	18992326	.	A	T	.	.	MAF_INRAE=37.5
NC_035098.1	18992339	.	A	T	.	.	MAF_INRAE=10.833
NC_035098.1	18992398	.	A	C	.	.	MAF_INRAE=1.667;MAF_USDA=1.639
NC_035098.1	18992410	.	G	C	.	.	MAF_INRAE=5.833;MAF_USDA=1.639
NC_035098.1	18992418	.	T	G	.	.	MAF_INRAE=40.833
NC_035098.1	18992425	.	T	C	.	.	MAF_INRAE=14.557;MAF_USDA=8.197
NC_035098.1	18992453	.	C	A	.	.	MAF_USDA=2.459
NC_035098.1	18992461	.	T	G	.	.	MAF_INRAE=15.19;MAF_USDA=9.016
NC_035098.1	18992517	.	A	C	.	.	MAF_INRAE=16.456;MAF_USDA=7.377
NC_035098.1	18992526	.	C	T	.	.	MAF_USDA=4.098
NC_035098.1	18992534	.	G	T	.	.	MAF_INRAE=20.253;MAF_USDA=6.557
NC_035098.1	18992557	.	T	A	.	.	MAF_INRAE=47.5
NC_035098.1	18992700	.	G	T	.	.	MAF_INRAE=11.667
NC_035098.1	18992706	.	T	G	.	.	MAF_INRAE=34.167;MAF_USDA=13.934
NC_035098.1	18992729	.	C	T	.	.	MAF_INRAE=17.722;MAF_USDA=8.824
NC_035098.1	18992742	.	G	T	.	.	MAF_INRAE=45.0
NC_035098.1	18992759	.	G	A	.	.	MAF_USDA=2.459
NC_035098.1	18992773	.	C	A	.	.	MAF_INRAE=45.0
NC_035098.1	18992774	.	C	A	.	.	MAF_INRAE=45.0
NC_035098.1	18992789	.	T	G	.	.	MAF_INRAE=1.667
NC_035098.1	18992809	.	A	G	.	.	MAF_INRAE=18.333
NC_035098.1	18992846	.	T	C	.	.	MAF_INRAE=39.167;MAF_USDA=13.115
NC_035098.1	18992848	.	T	C	.	.	MAF_INRAE=45.833
NC_035098.1	18992852	.	T	C	.	.	MAF_INRAE=39.167;MAF_USDA=13.934
NC_035098.1	18992853	.	G	C	.	.	MAF_USDA=10.656
NC_035098.1	18992854	.	C	T	.	.	MAF_INRAE=20.886;MAF_USDA=6.557
NC_035098.1	18992885	.	C	A	.	.	MAF_INRAE=2.5;MAF_USDA=2.459
NC_035098.1	18992901	.	A	G	.	.	MAF_INRAE=3.165;MAF_USDA=1.639
NC_035098.1	18992909	.	A	C	.	.	MAF_INRAE=44.167
NC_035098.1	18992921	.	C	A	.	.	MAF_INRAE=20.253;MAF_USDA=9.412
NC_035098.1	18992951	.	T	C	.	.	MAF_INRAE=33.333;MAF_USDA=20.492
NC_035098.1	18992967	.	G	A	.	.	MAF_INRAE=13.158;MAF_USDA=15.882
NC_035098.1	18993003	.	C	A	.	.	MAF_INRAE=4.167;MAF_USDA=6.557
NC_035098.1	18993033	.	A	T	.	.	MAF_INRAE=2.632
NC_035098.1	18993066	.	C	T	.	.	MAF_INRAE=4.167
NC_035098.1	18993069	.	A	C	.	.	MAF_INRAE=18.333;MAF_USDA=14.754
NC_035098.1	18993072	.	G	A	.	.	MAF_INRAE=18.333;MAF_USDA=12.353
NC_035098.1	18993080	.	C	T	.	.	MAF_INRAE=20.886;MAF_USDA=10.656
NC_035098.1	18993111	.	A	G	.	.	MAF_INRAE=48.333
NC_035098.1	18993189	.	C	T	.	.	MAF_INRAE=37.5
NC_035098.1	18993196	.	A	G	.	.	MAF_INRAE=5.833
NC_035098.1	18993258	.	GCAT	TCAT,GCAA	.	.	MAF_INRAE=41.667;MAF_USDA=22.917
NC_035098.1	18993259	.	C	T	.	.	MAF_INRAE=41.667
NC_035098.1	18993261	.	T	A	.	.	MAF_INRAE=46.667
NC_035098.1	18993373	.	C	A	.	.	MAF_INRAE=16.667;MAF_USDA=13.934
NC_035098.1	18993387	.	A	G	.	.	MAF_INRAE=47.5
NC_035098.1	18993390	.	A	G	.	.	MAF_INRAE=47.5
NC_035098.1	18993437	.	A	C	.	.	MAF_INRAE=12.5
NC_035098.1	18993448	.	C	A	.	.	MAF_INRAE=12.5;MAF_USDA=3.279
NC_035098.1	18993476	.	A	T	.	.	MAF_INRAE=27.5;MAF_USDA=20.492
NC_035098.1	18993504	.	C	A	.	.	MAF_INRAE=10.833
NC_035098.1	18993509	.	T	A	.	.	MAF_INRAE=35.833
NC_035098.1	18993538	.	G	T	.	.	MAF_INRAE=34.167
NC_035098.1	18993545	.	C	A	.	.	MAF_INRAE=34.167
NC_035098.1	18993548	.	A	C	.	.	MAF_INRAE=21.667;MAF_USDA=13.934
NC_035098.1	18993642	.	T	A	.	.	MAF_USDA=5.738
NC_035098.1	18993665	.	C	G	.	.	MAF_INRAE=20.886;MAF_USDA=7.377
NC_035098.1	18993710	.	C	A	.	.	MAF_INRAE=40.0
NC_035098.1	18993758	.	A	G	.	.	MAF_INRAE=38.608;MAF_USDA=18.033
NC_035098.1	18993800	.	A	T	.	.	MAF_USDA=2.459
NC_035098.1	18993833	.	A	G	.	.	MAF_INRAE=19.167;MAF_USDA=12.295
NC_035098.1	18993877	.	T	C	.	.	MAF_INRAE=1.667
NC_035098.1	18993882	.	C	A	.	.	MAF_INRAE=25.0;MAF_USDA=2.5
NC_035098.1	18993892	.	G	C	.	.	MAF_INRAE=20.833;MAF_USDA=15.0
NC_035098.1	18993911	.	G	A	.	.	MAF_INRAE=49.167
NC_035098.1	18993953	.	G	A	.	.	MAF_INRAE=45.0
NC_035098.1	18994213	.	C	T	.	.	MAF_USDA=7.143
NC_035098.1	18994226	.	T	A	.	.	MAF_USDA=2.5
NC_035098.1	18994263	.	C	A	.	.	MAF_USDA=5.738
NC_035098.1	18994301	.	G	T	.	.	MAF_INRAE=35.833
NC_035098.1	18994302	.	T	C	.	.	MAF_INRAE=30.0;MAF_USDA=6.557
NC_035098.1	18994316	.	G	A	.	.	MAF_INRAE=10.127;MAF_USDA=4.098
NC_035098.1	18994347	.	A	G	.	.	MAF_INRAE=45.0;MAF_USDA=21.311
NC_035098.1	18994372	.	C	A	.	.	MAF_USDA=1.639
NC_035098.1	18994400	.	G	T	.	.	MAF_INRAE=19.167;MAF_USDA=9.836
NC_035098.1	18994439	.	T	G	.	.	MAF_USDA=1.639
NC_035098.1	18994440	.	A	C	.	.	MAF_INRAE=6.962
NC_035098.1	18994454	.	C	A	.	.	MAF_INRAE=15.0
NC_035098.1	18994458	.	T	C	.	.	MAF_INRAE=47.5
NC_035098.1	18994463	.	A	G	.	.	MAF_INRAE=18.354;MAF_USDA=3.279
NC_035098.1	18994464	.	G	T	.	.	MAF_INRAE=1.667;MAF_USDA=2.459
NC_035098.1	18994509	.	T	C	.	.	MAF_INRAE=44.167
NC_035098.1	18994544	.	A	C	.	.	MAF_INRAE=45.0
NC_035098.1	18994549	.	A	G	.	.	MAF_INRAE=6.329
NC_035098.1	18994634	.	G	T	.	.	MAF_USDA=2.459
NC_035098.1	18994702	.	A	C	.	.	MAF_INRAE=25.0
NC_035098.1	18994706	.	T	A	.	.	MAF_INRAE=25.0
NC_035098.1	18994723	.	T	C	.	.	MAF_INRAE=25.0
NC_035098.1	18994773	.	G	T	.	.	MAF_USDA=2.459
NC_035098.1	18994780	.	G	T	.	.	MAF_INRAE=28.333;MAF_USDA=7.377
NC_035098.1	18994843	.	G	T	.	.	MAF_USDA=8.197
NC_035098.1	18994848	.	C	A	.	.	MAF_USDA=3.279
NC_035098.1	18994899	.	G	A	.	.	MAF_USDA=4.098
NC_035098.1	18994952	.	G	T	.	.	MAF_INRAE=8.333;MAF_USDA=6.557
NC_035098.1	18995000	.	T	G	.	.	MAF_INRAE=2.5
NC_035098.1	18995025	.	A	G	.	.	MAF_INRAE=47.5
NC_035098.1	18995179	.	C	T	.	.	MAF_INRAE=45.833;MAF_USDA=29.508
NC_035098.1	18995187	.	T	G	.	.	MAF_INRAE=30.0;MAF_USDA=9.836
NC_035098.1	18995200	.	A	G	.	.	MAF_INRAE=30.833
NC_035098.1	18995209	.	A	G	.	.	MAF_INRAE=1.667
NC_035098.1	18995333	.	G	C	.	.	MAF_INRAE=13.924;MAF_USDA=4.918
NC_035098.1	18995340	.	C	T	.	.	MAF_USDA=19.672
NC_035098.1	18995429	.	A	G	.	.	MAF_INRAE=6.329
NC_035098.1	18995439	.	C	T	.	.	MAF_INRAE=25.316;MAF_USDA=13.115
NC_035098.1	18995467	.	C	T	.	.	MAF_INRAE=25.833
NC_035098.1	18995568	.	T	C	.	.	MAF_INRAE=20.0;MAF_USDA=8.197
NC_035098.1	18995582	.	G	A	.	.	MAF_INRAE=26.667;MAF_USDA=3.279
NC_035098.1	18995644	.	T	G	.	.	MAF_INRAE=43.333;MAF_USDA=16.393
NC_035098.1	18995783	.	A	T	.	.	MAF_INRAE=15.0;MAF_USDA=45.082
NC_035098.1	18995786	.	C	A	.	.	MAF_USDA=25.41
NC_035098.1	18995822	.	T	G	.	.	MAF_USDA=2.459
NC_035098.1	18995846	.	G	A	.	.	MAF_INRAE=23.333;MAF_USDA=3.279
NC_035098.1	18995859	.	T	C	.	.	MAF_INRAE=19.167;MAF_USDA=3.279
NC_035098.1	18995907	.	T	C	.	.	MAF_USDA=3.279
NC_035098.1	18995917	.	C	T	.	.	MAF_INRAE=20.0
NC_035098.1	18995945	.	G	T	.	.	MAF_USDA=4.118
NC_035098.1	18995953	.	T	G	.	.	MAF_INRAE=33.333
NC_035098.1	18995954	.	A	T	.	.	MAF_INRAE=33.333
NC_035098.1	18995971	.	G	A	.	.	MAF_INRAE=49.167;MAF_USDA=22.131
NC_035098.1	18996008	.	G	T	.	.	MAF_INRAE=44.167
NC_035098.1	18996020	.	T	A	.	.	MAF_INRAE=35.443;MAF_USDA=13.934
NC_035098.1	18996074	.	C	A	.	.	MAF_INRAE=38.333;MAF_USDA=10.656
NC_035098.1	18996076	.	A	G	.	.	MAF_INRAE=3.165;MAF_USDA=4.918
NC_035098.1	18996166	.	T	A	.	.	MAF_INRAE=9.167;MAF_USDA=4.918
NC_035098.1	18996296	.	A	C	.	.	MAF_INRAE=41.667
NC_035098.1	18996314	.	T	C	.	.	MAF_INRAE=48.333
NC_035098.1	18996318	.	C	T	.	.	MAF_USDA=16.667
NC_035098.1	18996326	.	T	A	.	.	MAF_USDA=16.667
NC_035098.1	18996327	.	C	G	.	.	MAF_USDA=16.667
NC_035098.1	18996331	.	A	G	.	.	MAF_INRAE=42.5;MAF_USDA=50.0
NC_035098.1	18996346	.	C	T	.	.	MAF_INRAE=13.924;MAF_USDA=5.738
NC_035098.1	18996351	.	G	A	.	.	MAF_INRAE=40.0;MAF_USDA=9.016
NC_035098.1	18996352	.	G	A	.	.	MAF_INRAE=40.0;MAF_USDA=9.836
NC_035098.1	18996365	.	A	G	.	.	MAF_INRAE=38.333;MAF_USDA=11.475
NC_035098.1	18996389	.	A	C	.	.	MAF_INRAE=20.833
NC_035098.1	18996396	.	C	T	.	.	MAF_INRAE=17.5;MAF_USDA=9.836
NC_035098.1	18996440	.	C	A	.	.	MAF_INRAE=19.167;MAF_USDA=8.197
NC_035098.1	18996458	.	G	A	.	.	MAF_INRAE=42.5
NC_035098.1	18996460	.	A	C	.	.	MAF_INRAE=46.667
NC_035098.1	18996466	.	G	A	.	.	MAF_INRAE=46.667
NC_035098.1	18996469	.	T	C	.	.	MAF_INRAE=46.667
NC_035098.1	18996470	.	C	G	.	.	MAF_INRAE=3.333;MAF_USDA=7.059
NC_035098.1	18996480	.	G	A	.	.	MAF_INRAE=15.833;MAF_USDA=12.295
NC_035098.1	18996494	.	C	T	.	.	MAF_INRAE=31.667;MAF_USDA=9.016
NC_035098.1	18996504	.	G	T	.	.	MAF_INRAE=1.667
NC_035098.1	18996519	.	C	A	.	.	MAF_INRAE=7.5
NC_035098.1	18996522	.	T	A	.	.	MAF_USDA=9.016
NC_035098.1	18996523	.	A	C	.	.	MAF_USDA=2.459
NC_035098.1	18996560	.	G	A	.	.	MAF_USDA=4.098
NC_035098.1	18996585	.	C	A	.	.	MAF_INRAE=30.0;MAF_USDA=40.164
NC_035098.1	18996601	.	C	T	.	.	MAF_INRAE=38.333
NC_035098.1	18996602	.	G	A	.	.	MAF_INRAE=40.833;MAF_USDA=10.656
NC_035098.1	18996660	.	T	C	.	.	MAF_INRAE=15.789
NC_035098.1	18996734	.	G	A	.	.	MAF_INRAE=41.667
NC_035098.1	18996740	.	T	G	.	.	MAF_INRAE=41.667
NC_035098.1	18996746	.	A	G	.	.	MAF_INRAE=49.167
NC_035098.1	18996781	.	G	C	.	.	MAF_INRAE=48.333
NC_035098.1	18996826	.	G	A	.	.	MAF_INRAE=15.833
NC_035098.1	18996868	.	G	C	.	.	MAF_INRAE=42.5
NC_035098.1	18996869	.	A	C	.	.	MAF_INRAE=42.5
NC_035098.1	18996874	.	A	G	.	.	MAF_INRAE=24.167
NC_035098.1	18996957	.	A	G	.	.	MAF_INRAE=40.833
NC_035098.1	18996977	.	A	C	.	.	MAF_INRAE=19.167
NC_035098.1	18996978	.	T	A	.	.	MAF_INRAE=41.667
NC_035098.1	18996979	.	T	G	.	.	MAF_USDA=1.639
NC_035098.1	18996986	.	C	G	.	.	MAF_INRAE=18.333
NC_035098.1	18996996	.	A	T	.	.	MAF_INRAE=30.0
NC_035098.1	18997010	.	C	A	.	.	MAF_INRAE=41.667
NC_035098.1	18997019	.	T	C	.	.	MAF_INRAE=16.667;MAF_USDA=5.738
NC_035098.1	18997047	.	C	T	.	.	MAF_INRAE=31.667;MAF_USDA=10.656
NC_035098.1	18997082	.	A	G	.	.	MAF_INRAE=36.667;MAF_USDA=10.656
NC_035098.1	18997110	.	C	T	.	.	MAF_INRAE=40.0;MAF_USDA=10.656
NC_035098.1	18997113	.	G	T	.	.	MAF_INRAE=30.833
NC_035098.1	18997120	.	G	A	.	.	MAF_INRAE=40.0;MAF_USDA=10.656
NC_035098.1	18997121	.	G	T	.	.	MAF_INRAE=23.333;MAF_USDA=1.639
NC_035098.1	18997123	.	G	A	.	.	MAF_INRAE=29.747;MAF_USDA=12.295
NC_035098.1	18997133	.	T	C	.	.	MAF_INRAE=4.167
NC_035098.1	18997162	.	T	A	.	.	MAF_INRAE=42.5
NC_035098.1	18997171	.	G	A	.	.	MAF_USDA=9.836
NC_035098.1	18997172	.	C	A	.	.	MAF_INRAE=16.667;MAF_USDA=8.197
NC_035098.1	18997177	.	T	G	.	.	MAF_INRAE=40.0;MAF_USDA=12.295
NC_035098.1	18997190	.	A	G	.	.	MAF_INRAE=2.5
NC_035098.1	18997211	.	G	T	.	.	MAF_INRAE=3.165;MAF_USDA=4.098
NC_035098.1	18997220	.	A	T	.	.	MAF_INRAE=21.667
NC_035098.1	18997224	.	C	A	.	.	MAF_INRAE=1.667
NC_035098.1	18997226	.	C	T	.	.	MAF_INRAE=24.167;MAF_USDA=2.459
NC_035098.1	18997318	.	G	A	.	.	MAF_INRAE=35.833
NC_035098.1	18997322	.	C	T	.	.	MAF_INRAE=50.0
NC_035098.1	18997346	.	G	A	.	.	MAF_USDA=1.639
NC_035098.1	18997366	.	A	G	.	.	MAF_INRAE=40.0
NC_035098.1	18997388	.	T	G	.	.	MAF_INRAE=40.833
NC_035098.1	18997447	.	G	T	.	.	MAF_USDA=1.639
NC_035098.1	18997460	.	A	G	.	.	MAF_INRAE=2.5;MAF_USDA=1.639
NC_035098.1	18997506	.	G	T	.	.	MAF_INRAE=35.0
NC_035098.1	18997525	.	T	C	.	.	MAF_INRAE=1.667;MAF_USDA=34.426
NC_035098.1	18997530	.	A	C	.	.	MAF_INRAE=43.333;MAF_USDA=20.492
NC_035098.1	18997562	.	C	A	.	.	MAF_INRAE=33.333
NC_035098.1	18997624	.	A	G	.	.	MAF_INRAE=22.5;MAF_USDA=1.639
NC_035098.1	18997641	.	C	T	.	.	MAF_INRAE=10.0
NC_035098.1	18997743	.	C	A	.	.	MAF_USDA=1.639
NC_035098.1	18997760	.	G	A	.	.	MAF_INRAE=37.5
NC_035098.1	18997791	.	G	A	.	.	MAF_INRAE=49.167;MAF_USDA=45.902
NC_035098.1	18997837	.	G	A	.	.	MAF_INRAE=4.167
NC_035098.1	18997855	.	T	C	.	.	MAF_INRAE=20.0
NC_035098.1	18997856	.	G	A	.	.	MAF_INRAE=1.667;MAF_USDA=1.639
NC_035098.1	18997873	.	A	G	.	.	MAF_INRAE=40.833
NC_035098.1	18997887	.	C	T	.	.	MAF_INRAE=42.5
NC_035098.1	18997890	.	A	G	.	.	MAF_INRAE=42.5
NC_035098.1	18997913	.	G	T	.	.	MAF_INRAE=49.167
NC_035098.1	18997933	.	G	T	.	.	MAF_INRAE=41.667
NC_035098.1	18997934	.	C	T	.	.	MAF_INRAE=27.848;MAF_USDA=13.115
NC_035098.1	18997996	.	T	G	.	.	MAF_INRAE=6.667;MAF_USDA=1.639
NC_035098.1	18998024	.	C	T	.	.	MAF_INRAE=48.333;MAF_USDA=47.541
NC_035098.1	18998063	.	G	A	.	.	MAF_INRAE=2.5;MAF_USDA=3.279
NC_035098.1	18998119	.	C	A	.	.	MAF_INRAE=9.167;MAF_USDA=5.738
NC_035098.1	18998185	.	G	C	.	.	MAF_INRAE=48.333;MAF_USDA=48.361
NC_035098.1	18998191	.	C	T	.	.	MAF_INRAE=48.333;MAF_USDA=47.541
NC_035098.1	18998259	.	C	T	.	.	MAF_INRAE=39.167;MAF_USDA=22.941
NC_035098.1	18998263	.	T	A	.	.	MAF_INRAE=3.165;MAF_USDA=1.639
NC_035098.1	18998446	.	G	A	.	.	MAF_USDA=1.639
NC_035098.1	18998470	.	A	G	.	.	MAF_INRAE=25.0
NC_035098.1	18998515	.	T	C	.	.	MAF_INRAE=49.167;MAF_USDA=47.541
NC_035098.1	18998656	.	C	T	.	.	MAF_INRAE=49.167;MAF_USDA=32.353
NC_035098.1	18998694	.	C	A	.	.	MAF_INRAE=29.747;MAF_USDA=15.294
NC_035098.1	18998738	.	C	G	.	.	MAF_INRAE=50.0
NC_035098.1	18998780	.	A	T	.	.	MAF_INRAE=30.833;MAF_USDA=20.492
NC_035098.1	18998897	.	G	A	.	.	MAF_INRAE=42.5
NC_035098.1	18998910	.	A	G	.	.	MAF_INRAE=42.5
NC_035098.1	18998913	.	A	G	.	.	MAF_INRAE=42.5
NC_035098.1	18998948	.	C	T	.	.	MAF_INRAE=6.329
NC_035098.1	18999013	.	C	G	.	.	MAF_INRAE=29.747;MAF_USDA=29.508
NC_035098.1	18999123	.	A	G	.	.	MAF_INRAE=30.0
NC_035098.1	18999135	.	A	T	.	.	MAF_INRAE=45.833
NC_035098.1	18999150	.	C	A	.	.	MAF_INRAE=44.167
NC_035098.1	18999260	.	G	A	.	.	MAF_INRAE=25.833
NC_035098.1	18999274	.	A	C	.	.	MAF_INRAE=15.0;MAF_USDA=8.197
NC_035098.1	18999298	.	A	G	.	.	MAF_INRAE=34.167
NC_035098.1	18999335	.	G	T	.	.	MAF_USDA=16.393
NC_035098.1	18999342	.	T	C	.	.	MAF_INRAE=41.667
NC_035098.1	18999412	.	T	C	.	.	MAF_USDA=16.393
NC_035098.1	18999546	.	A	T	.	.	MAF_INRAE=50.0;MAF_USDA=44.262
NC_035098.1	18999578	.	T	A	.	.	MAF_INRAE=42.5
NC_035098.1	18999625	.	G	T	.	.	MAF_INRAE=35.443;MAF_USDA=18.852
NC_035098.1	18999686	.	A	C	.	.	MAF_INRAE=9.494;MAF_USDA=10.656
NC_035098.1	18999703	.	C	T	.	.	MAF_USDA=4.918
NC_035098.1	18999705	.	C	T	.	.	MAF_INRAE=15.833
NC_035098.1	18999791	.	G	T	.	.	MAF_INRAE=8.333
NC_035098.1	18999819	.	C	T	.	.	MAF_INRAE=19.167;MAF_USDA=10.656
NC_035098.1	18999859	.	G	A	.	.	MAF_INRAE=27.5
NC_035098.1	18999877	.	A	G	.	.	MAF_INRAE=12.5;MAF_USDA=9.836
NC_035098.1	18999879	.	T	A	.	.	MAF_USDA=4.918
NC_035098.1	18999887	.	C	T	.	.	MAF_INRAE=19.167;MAF_USDA=8.197
NC_035098.1	18999940	.	A	C	.	.	MAF_INRAE=42.5
NC_035098.1	18999946	.	C	T	.	.	MAF_INRAE=42.5
NC_035098.1	18999961	.	A	G	.	.	MAF_INRAE=27.5
NC_035098.1	19000036	.	C	G	.	.	MAF_INRAE=34.81;MAF_USDA=10.656
NC_035098.1	19000049	.	G	T	.	.	MAF_INRAE=46.667
NC_035098.1	19000144	.	G	C	.	.	MAF_INRAE=12.5;MAF_USDA=12.295
NC_035098.1	19000214	.	G	A	.	.	MAF_INRAE=13.291;MAF_USDA=5.738
NC_035098.1	19000220	.	A	G	.	.	MAF_INRAE=10.0
NC_035098.1	19000227	.	T	G	.	.	MAF_INRAE=41.667
NC_035098.1	19000255	.	G	A	.	.	MAF_INRAE=9.167;MAF_USDA=3.279
NC_035098.1	19000271	.	T	C	.	.	MAF_INRAE=31.667
NC_035098.1	19000317	.	A	C	.	.	MAF_INRAE=4.167;MAF_USDA=5.738
NC_035098.1	19000329	.	A	T	.	.	MAF_INRAE=24.167
NC_035098.1	19000339	.	G	C	.	.	MAF_INRAE=35.0
NC_035098.1	19000356	.	A	C	.	.	MAF_INRAE=16.667
NC_035098.1	19000376	.	C	G	.	.	MAF_USDA=2.459
NC_035098.1	19000403	.	G	A	.	.	MAF_INRAE=13.291;MAF_USDA=4.918
NC_035098.1	19000427	.	G	T	.	.	MAF_INRAE=21.667
NC_035098.1	19000484	.	G	T	.	.	MAF_INRAE=25.0;MAF_USDA=2.459
NC_035098.1	19000504	.	G	A	.	.	MAF_INRAE=5.833;MAF_USDA=6.557
NC_035098.1	19000506	.	G	T	.	.	MAF_INRAE=44.167
NC_035098.1	19000567	.	C	T	.	.	MAF_INRAE=9.167;MAF_USDA=4.918
NC_035098.1	19000582	.	T	G	.	.	MAF_INRAE=20.0;MAF_USDA=11.475
NC_035098.1	19000611	.	G	A	.	.	MAF_USDA=3.279
NC_035098.1	19000624	.	G	T	.	.	MAF_INRAE=20.833
NC_035098.1	19000702	.	A	G	.	.	MAF_INRAE=11.667;MAF_USDA=4.918
NC_035098.1	19000745	.	G	A	.	.	MAF_INRAE=12.5
NC_035098.1	19000823	.	T	C	.	.	MAF_INRAE=24.167
NC_035098.1	19000845	.	C	T	.	.	MAF_INRAE=22.5
NC_035098.1	19000897	.	G	T	.	.	MAF_INRAE=39.167
NC_035098.1	19000905	.	T	A	.	.	MAF_USDA=4.098
NC_035098.1	19000950	.	G	T	.	.	MAF_USDA=1.639
NC_035098.1	19000955	.	C	T	.	.	MAF_INRAE=7.5;MAF_USDA=18.033
NC_035098.1	19000973	.	C	T	.	.	MAF_INRAE=44.167
NC_035098.1	19000975	.	G	A	.	.	MAF_USDA=1.639
NC_035098.1	19001062	.	T	A	.	.	MAF_INRAE=45.0
NC_035098.1	19001095	.	T	C	.	.	MAF_INRAE=43.333
NC_035098.1	19001104	.	G	A	.	.	MAF_INRAE=25.833;MAF_USDA=3.279
NC_035098.1	19001109	.	A	C	.	.	MAF_INRAE=42.5
NC_035098.1	19001119	.	G	T	.	.	MAF_INRAE=40.833;MAF_USDA=18.852
NC_035098.1	19001129	.	T	G	.	.	MAF_INRAE=45.833
NC_035098.1	19001143	.	C	T	.	.	MAF_INRAE=40.0
NC_035098.1	19001145	.	G	C	.	.	MAF_INRAE=15.0;MAF_USDA=18.033
NC_035098.1	19001291	.	G	T	.	.	MAF_USDA=1.639
NC_035098.1	19001296	.	C	T	.	.	MAF_INRAE=2.5;MAF_USDA=3.279
NC_035098.1	19001299	.	C	T	.	.	MAF_USDA=1.639
NC_035098.1	19001300	.	G	A	.	.	MAF_USDA=4.098
NC_035098.1	19001316	.	C	G	.	.	MAF_INRAE=18.333;MAF_USDA=5.738
NC_035098.1	19001317	.	T	C	.	.	MAF_INRAE=49.167
NC_035098.1	19001351	.	C	A	.	.	MAF_INRAE=25.949;MAF_USDA=13.115
NC_035098.1	19001380	.	G	T	.	.	MAF_USDA=21.311
NC_035098.1	19001412	.	G	A	.	.	MAF_INRAE=11.667;MAF_USDA=11.475
NC_035098.1	19001416	.	G	A	.	.	MAF_INRAE=42.5
NC_035098.1	19001417	.	T	C	.	.	MAF_INRAE=42.5
NC_035098.1	19001422	.	G	A	.	.	MAF_INRAE=42.5
NC_035098.1	19001442	.	T	C	.	.	MAF_INRAE=35.443;MAF_USDA=39.344
NC_035098.1	19001462	.	C	T	.	.	MAF_INRAE=45.0
NC_035098.1	19001494	.	A	G	.	.	MAF_INRAE=21.667;MAF_USDA=10.0
NC_035098.1	19001503	.	C	T	.	.	MAF_INRAE=27.5;MAF_USDA=5.0
NC_035098.1	19001505	.	A	C	.	.	MAF_INRAE=25.833
NC_035098.1	19001511	.	C	T	.	.	MAF_INRAE=11.667;MAF_USDA=7.5
NC_035098.1	19001512	.	C	A	.	.	MAF_INRAE=27.5
NC_035098.1	19001528	.	A	C	.	.	MAF_INRAE=25.833;MAF_USDA=5.0
NC_035098.1	19001551	.	C	G	.	.	MAF_INRAE=17.5
NC_035098.1	19001557	.	T	A	.	.	MAF_INRAE=15.0;MAF_USDA=10.0
NC_035098.1	19001679	.	A	G	.	.	MAF_INRAE=15.0
NC_035098.1	19001687	.	G	A	.	.	MAF_INRAE=19.167
NC_035098.1	19001688	.	C	T	.	.	MAF_INRAE=19.167
NC_035098.1	19001745	.	G	T	.	.	MAF_INRAE=21.667;MAF_USDA=1.667
NC_035098.1	19001750	.	G	T	.	.	MAF_INRAE=25.833
NC_035098.1	19001756	.	C	A	.	.	MAF_INRAE=41.667
NC_035098.1	19001767	.	G	A	.	.	MAF_INRAE=11.667;MAF_USDA=4.167
NC_035098.1	19001789	.	T	G	.	.	MAF_USDA=8.333
NC_035098.1	19001816	.	A	C	.	.	MAF_INRAE=41.667
NC_035098.1	19001839	.	T	A	.	.	MAF_INRAE=41.667
NC_035098.1	19001851	.	G	A	.	.	MAF_INRAE=42.5
NC_035098.1	19001877	.	T	G	.	.	MAF_INRAE=42.5
NC_035098.1	19001898	.	C	G	.	.	MAF_INRAE=25.0;MAF_USDA=3.333
NC_035098.1	19001937	.	A	C	.	.	MAF_INRAE=39.167
NC_035098.1	19001955	.	T	C	.	.	MAF_INRAE=21.667
NC_035098.1	19002000	.	A	T	.	.	MAF_INRAE=42.5
NC_035098.1	19002033	.	A	G	.	.	MAF_INRAE=2.632
NC_035098.1	19002068	.	T	A	.	.	MAF_INRAE=4.167;MAF_USDA=5.833
NC_035098.1	19002104	.	A	C	.	.	MAF_INRAE=43.333
NC_035098.1	19002167	.	C	T	.	.	MAF_INRAE=5.833;MAF_USDA=8.333
NC_035098.1	19002191	.	G	A	.	.	MAF_INRAE=40.0
NC_035098.1	19002234	.	G	A	.	.	MAF_INRAE=42.5
NC_035098.1	19002236	.	A	C	.	.	MAF_INRAE=38.608;MAF_USDA=20.0
NC_035098.1	19002240	.	T	C	.	.	MAF_INRAE=5.0;MAF_USDA=1.667
NC_035098.1	19002241	.	C	G	.	.	MAF_INRAE=42.5
NC_035098.1	19002250	.	G	A	.	.	MAF_INRAE=13.333
NC_035098.1	19002276	.	T	G	.	.	MAF_INRAE=33.333
NC_035098.1	19002314	.	T	A	.	.	MAF_INRAE=42.5
NC_035098.1	19002337	.	C	G	.	.	MAF_INRAE=25.0
NC_035098.1	19002344	.	C	T	.	.	MAF_INRAE=25.0;MAF_USDA=3.333
NC_035098.1	19002383	.	T	C	.	.	MAF_INRAE=39.167
NC_035098.1	19002399	.	A	G	.	.	MAF_INRAE=7.5;MAF_USDA=27.119
NC_035098.1	19002430	.	G	A	.	.	MAF_INRAE=40.833;MAF_USDA=22.034
NC_035098.1	19002455	.	A	T	.	.	MAF_INRAE=7.5
NC_035098.1	19002459	.	T	G	.	.	MAF_INRAE=48.333;MAF_USDA=20.0
NC_035098.1	19002474	.	A	G	.	.	MAF_INRAE=5.833
NC_035098.1	19002518	.	A	T	.	.	MAF_INRAE=21.667
NC_035098.1	19002519	.	C	G	.	.	MAF_INRAE=21.667
NC_035098.1	19002555	.	G	C	.	.	MAF_INRAE=2.5;MAF_USDA=7.5
NC_035098.1	19002625	.	C	A	.	.	MAF_USDA=2.5
NC_035098.1	19002636	.	G	A	.	.	MAF_INRAE=42.5
NC_035098.1	19002643	.	T	A	.	.	MAF_INRAE=41.667
NC_035098.1	19002652	.	T	A	.	.	MAF_USDA=3.333
NC_035098.1	19002676	.	C	T	.	.	MAF_INRAE=9.494;MAF_USDA=10.0
NC_035098.1	19002717	.	G	A	.	.	MAF_INRAE=40.833
NC_035098.1	19002724	.	C	A	.	.	MAF_INRAE=24.167;MAF_USDA=2.5
NC_035098.1	19002761	.	C	A	.	.	MAF_INRAE=41.667
NC_035098.1	19002802	.	C	G	.	.	MAF_INRAE=42.5
NC_035098.1	19002849	.	C	G	.	.	MAF_INRAE=13.291;MAF_USDA=5.085
NC_035098.1	19002861	.	T	C	.	.	MAF_INRAE=42.5
NC_035098.1	19002867	.	G	T	.	.	MAF_INRAE=11.667
NC_035098.1	19002882	.	G	A	.	.	MAF_INRAE=42.5
NC_035098.1	19002884	.	C	T	.	.	MAF_INRAE=42.5
NC_035098.1	19002901	.	A	G	.	.	MAF_INRAE=42.5
NC_035098.1	19002915	.	G	C	.	.	MAF_INRAE=8.333;MAF_USDA=5.833
NC_035098.1	19002916	.	T	C	.	.	MAF_INRAE=45.833
NC_035098.1	19002942	.	A	G	.	.	MAF_USDA=1.667
NC_035098.1	19002981	.	A	G	.	.	MAF_INRAE=40.833
NC_035098.1	19002983	.	A	T	.	.	MAF_INRAE=17.5
NC_035098.1	19002986	.	T	A	.	.	MAF_USDA=19.167
NC_035098.1	19002988	.	C	A	.	.	MAF_USDA=8.333
NC_035098.1	19002989	.	A	T	.	.	MAF_USDA=3.333
NC_035098.1	19002992	.	T	A	.	.	MAF_INRAE=42.5
NC_035098.1	19003001	.	C	A	.	.	MAF_INRAE=6.667
NC_035098.1	19003083	.	T	A	.	.	MAF_INRAE=24.167
NC_035098.1	19003088	.	C	A	.	.	MAF_INRAE=43.333
NC_035098.1	19003119	.	G	A	.	.	MAF_USDA=2.459
NC_035098.1	19003121	.	C	T	.	.	MAF_INRAE=41.667
NC_035098.1	19003130	.	G	T	.	.	MAF_INRAE=41.667
NC_035098.1	19003135	.	A	G	.	.	MAF_INRAE=41.667
NC_035098.1	19003150	.	A	C	.	.	MAF_INRAE=1.899;MAF_USDA=6.557
NC_035098.1	19003223	.	G	A	.	.	MAF_INRAE=12.025;MAF_USDA=4.918
NC_035098.1	19003275	.	A	G	.	.	MAF_INRAE=17.5
NC_035098.1	19003283	.	T	G	.	.	MAF_INRAE=36.076;MAF_USDA=31.967
NC_035098.1	19003382	.	C	G	.	.	MAF_USDA=4.098
NC_035098.1	19003418	.	A	G	.	.	MAF_INRAE=35.0
NC_035098.1	19003488	.	G	T	.	.	MAF_INRAE=23.333
NC_035098.1	19003509	.	G	A	.	.	MAF_INRAE=12.658
NC_035098.1	19003510	.	T	G	.	.	MAF_INRAE=45.833
NC_035098.1	19003545	.	A	G	.	.	MAF_INRAE=45.833
NC_035098.1	19003550	.	T	C	.	.	MAF_INRAE=32.5
NC_035098.1	19003555	.	C	A	.	.	MAF_INRAE=31.667
NC_035098.1	19003594	.	CTTTTTA	CTTTTTT	.	.	MAF_USDA=27.083
NC_035098.1	19003600	.	A	T	.	.	MAF_INRAE=48.333
NC_035098.1	19003731	.	T	A	.	.	MAF_INRAE=1.667;MAF_USDA=1.639
NC_035098.1	19003830	.	T	C	.	.	MAF_INRAE=46.667;MAF_USDA=42.623
NC_035098.1	19003838	.	T	C	.	.	MAF_INRAE=49.167
NC_035098.1	19003999	.	C	A	.	.	MAF_INRAE=15.833
NC_035098.1	19004031	.	C	T	.	.	MAF_INRAE=36.667
NC_035098.1	19004170	.	T	C	.	.	MAF_INRAE=5.0;MAF_USDA=1.639
NC_035098.1	19004179	.	C	T	.	.	MAF_INRAE=25.833
NC_035098.1	19004182	.	G	C	.	.	MAF_INRAE=13.333
NC_035098.1	19004188	.	T	A	.	.	MAF_INRAE=31.013;MAF_USDA=16.393
NC_035098.1	19004195	.	G	A	.	.	MAF_INRAE=40.0
NC_035098.1	19004233	.	C	T	.	.	MAF_INRAE=22.5
NC_035098.1	19004321	.	T	G	.	.	MAF_INRAE=4.167;MAF_USDA=1.639
NC_035098.1	19004323	.	T	C	.	.	MAF_INRAE=37.5
NC_035098.1	19004363	.	G	A	.	.	MAF_INRAE=5.0
NC_035098.1	19004423	.	A	G	.	.	MAF_INRAE=20.833
NC_035098.1	19004428	.	A	G	.	.	MAF_INRAE=41.667
NC_035098.1	19004432	.	T	C	.	.	MAF_INRAE=8.333
NC_035098.1	19004457	.	C	T	.	.	MAF_INRAE=41.667
NC_035098.1	19004460	.	G	T	.	.	MAF_INRAE=41.667
NC_035098.1	19004461	.	A	C	.	.	MAF_INRAE=41.667
NC_035098.1	19004472	.	G	T	.	.	MAF_INRAE=40.833
NC_035098.1	19004476	.	A	G	.	.	MAF_INRAE=40.0
NC_035098.1	19004498	.	G	A	.	.	MAF_INRAE=31.013
NC_035098.1	19004527	.	C	T	.	.	MAF_INRAE=40.833
NC_035098.1	19004538	.	A	C	.	.	MAF_INRAE=41.667
NC_035098.1	19004543	.	C	A	.	.	MAF_INRAE=36.667
NC_035098.1	19004560	.	C	T	.	.	MAF_INRAE=12.5
NC_035098.1	19004580	.	C	A	.	.	MAF_INRAE=50.0
NC_035098.1	19004619	.	G	C	.	.	MAF_INRAE=30.0
NC_035098.1	19004660	.	G	C	.	.	MAF_INRAE=17.5;MAF_USDA=1.639
NC_035098.1	19004664	.	G	C	.	.	MAF_USDA=3.279
NC_035098.1	19004674	.	G	T	.	.	MAF_INRAE=25.0
NC_035098.1	19004678	.	C	T	.	.	MAF_INRAE=25.0
NC_035098.1	19004682	.	A	T	.	.	MAF_INRAE=25.0
NC_035098.1	19004720	.	T	A	.	.	MAF_INRAE=20.0
NC_035098.1	19004784	.	T	C	.	.	MAF_INRAE=17.5
NC_035098.1	19004802	.	T	C	.	.	MAF_INRAE=3.333;MAF_USDA=14.167
NC_035098.1	19004896	.	T	A	.	.	MAF_USDA=13.115
NC_035098.1	19004927	.	C	A	.	.	MAF_INRAE=17.089;MAF_USDA=1.639
NC_035098.1	19004928	.	A	G	.	.	MAF_INRAE=33.333
NC_035098.1	19004934	.	C	A	.	.	MAF_USDA=1.639
NC_035098.1	19005070	.	T	C	.	.	MAF_USDA=2.083
NC_035098.1	19005088	.	T	C	.	.	MAF_USDA=4.098
NC_035098.1	19005162	.	T	G	.	.	MAF_INRAE=43.333
NC_035098.1	19005201	.	A	G	.	.	MAF_INRAE=42.5
NC_035098.1	19005203	.	T	G	.	.	MAF_INRAE=46.667
NC_035098.1	19005211	.	G	A	.	.	MAF_INRAE=25.316;MAF_USDA=7.377
NC_035098.1	19005213	.	A	C	.	.	MAF_INRAE=42.5
NC_035098.1	19005233	.	A	G	.	.	MAF_INRAE=41.667
NC_035098.1	19005270	.	C	A	.	.	MAF_INRAE=25.833
NC_035098.1	19005277	.	A	G	.	.	MAF_INRAE=25.0
NC_035098.1	19005281	.	G	T	.	.	MAF_INRAE=25.0
NC_035098.1	19005306	.	C	A	.	.	MAF_USDA=15.574
NC_035098.1	19005317	.	A	G	.	.	MAF_USDA=1.639
NC_035098.1	19005325	.	A	G	.	.	MAF_INRAE=13.333
NC_035098.1	19005375	.	G	A	.	.	MAF_USDA=2.941
NC_035098.1	19005377	.	A	C	.	.	MAF_INRAE=1.667;MAF_USDA=1.639
NC_035098.1	19005384	.	C	T	.	.	MAF_INRAE=41.667
NC_035098.1	19005385	.	G	T	.	.	MAF_INRAE=41.667
NC_035098.1	19005395	.	A	G	.	.	MAF_INRAE=41.667
NC_035098.1	19005450	.	C	T	.	.	MAF_INRAE=25.0
NC_035098.1	19005454	.	G	A	.	.	MAF_INRAE=36.842
NC_035098.1	19005483	.	G	T	.	.	MAF_INRAE=44.167
NC_035098.1	19005495	.	G	C	.	.	MAF_INRAE=25.0
NC_035098.1	19005517	.	G	A	.	.	MAF_INRAE=42.5
NC_035098.1	19005528	.	C	A	.	.	MAF_INRAE=25.316;MAF_USDA=16.393
NC_035098.1	19005545	.	G	A	.	.	MAF_INRAE=47.5
NC_035098.1	19005573	.	A	T	.	.	MAF_USDA=6.557
NC_035098.1	19005593	.	T	C	.	.	MAF_INRAE=8.333;MAF_USDA=4.098
NC_035098.1	19005601	.	G	A	.	.	MAF_INRAE=36.667
NC_035098.1	19005603	.	C	T	.	.	MAF_INRAE=36.667
NC_035098.1	19005667	.	C	T	.	.	MAF_USDA=2.459
NC_035098.1	19005698	.	A	T	.	.	MAF_INRAE=27.848;MAF_USDA=13.115
NC_035098.1	19005737	.	A	T	.	.	MAF_INRAE=42.5
NC_035098.1	19005757	.	G	A	.	.	MAF_INRAE=7.5
NC_035098.1	19005761	.	G	A	.	.	MAF_INRAE=42.5
NC_035098.1	19005782	.	C	T	.	.	MAF_INRAE=41.667
NC_035098.1	19005874	.	C	G	.	.	MAF_INRAE=3.333;MAF_USDA=1.639
NC_035098.1	19005913	.	G	T	.	.	MAF_INRAE=30.0
NC_035098.1	19005926	.	C	T	.	.	MAF_INRAE=12.5;MAF_USDA=11.475
NC_035098.1	19005927	.	A	G	.	.	MAF_USDA=5.738
NC_035098.1	19005965	.	T	G	.	.	MAF_INRAE=46.667
NC_035098.1	19005986	.	T	A	.	.	MAF_INRAE=40.0
NC_035098.1	19006003	.	G	T	.	.	MAF_INRAE=50.0
NC_035098.1	19006008	.	T	C	.	.	MAF_USDA=4.167
NC_035098.1	19006072	.	C	T	.	.	MAF_USDA=25.41
NC_035098.1	19006103	.	T	G	.	.	MAF_INRAE=49.167
NC_035098.1	19006179	.	T	A	.	.	MAF_INRAE=3.333;MAF_USDA=5.738
NC_035098.1	19006204	.	G	C	.	.	MAF_INRAE=6.962;MAF_USDA=4.918
NC_035098.1	19006206	.	A	G	.	.	MAF_INRAE=44.167
NC_035098.1	19006225	.	G	T	.	.	MAF_INRAE=38.333
NC_035098.1	19006251	.	A	C	.	.	MAF_USDA=4.918
NC_035098.1	19006282	.	A	T	.	.	MAF_INRAE=40.833
NC_035098.1	19006283	.	C	G	.	.	MAF_INRAE=40.833
NC_035098.1	19006316	.	A	T	.	.	MAF_INRAE=19.167
NC_035098.1	19006340	.	T	C	.	.	MAF_USDA=2.459
NC_035098.1	19006384	.	T	G	.	.	MAF_INRAE=13.924;MAF_USDA=4.918
NC_035098.1	19006494	.	A	T	.	.	MAF_INRAE=6.667;MAF_USDA=2.459
NC_035098.1	19006511	.	G	A	.	.	MAF_INRAE=29.167;MAF_USDA=6.557
NC_035098.1	19006523	.	G	T	.	.	MAF_INRAE=15.823;MAF_USDA=10.656
NC_035098.1	19006525	.	C	T	.	.	MAF_INRAE=13.333;MAF_USDA=9.836
NC_035098.1	19006548	.	C	A	.	.	MAF_INRAE=27.5;MAF_USDA=4.918
NC_035098.1	19006557	.	G	A	.	.	MAF_INRAE=21.667;MAF_USDA=3.279
NC_035098.1	19006585	.	T	C	.	.	MAF_INRAE=19.167;MAF_USDA=3.279
NC_035098.1	19006586	.	T	A	.	.	MAF_INRAE=42.5;MAF_USDA=32.787
NC_035098.1	19006604	.	A	G	.	.	MAF_INRAE=34.167
NC_035098.1	19006662	.	T	C	.	.	MAF_INRAE=42.5
NC_035098.1	19006665	.	C	T	.	.	MAF_INRAE=42.5
NC_035098.1	19006680	.	T	C	.	.	MAF_INRAE=49.167
NC_035098.1	19006695	.	G	T	.	.	MAF_INRAE=23.333;MAF_USDA=2.459
NC_035098.1	19006733	.	T	G	.	.	MAF_INRAE=40.833
NC_035098.1	19006741	.	T	C	.	.	MAF_INRAE=6.962;MAF_USDA=3.279
NC_035098.1	19006815	.	C	G	.	.	MAF_INRAE=10.0;MAF_USDA=8.333
NC_035098.1	19006821	.	A	G	.	.	MAF_INRAE=45.833
NC_035098.1	19006822	.	A	T	.	.	MAF_INRAE=45.0
NC_035098.1	19006911	.	G	T	.	.	MAF_USDA=3.279
NC_035098.1	19006912	.	G	C	.	.	MAF_INRAE=44.167
NC_035098.1	19006926	.	C	A	.	.	MAF_INRAE=19.167;MAF_USDA=6.557
NC_035098.1	19006934	.	T	A	.	.	MAF_INRAE=44.167
NC_035098.1	19006955	.	C	G	.	.	MAF_INRAE=22.5
NC_035098.1	19006956	.	A	G	.	.	MAF_USDA=1.639
NC_035098.1	19007034	.	G	A	.	.	MAF_INRAE=45.0
NC_035098.1	19007061	.	C	T	.	.	MAF_INRAE=25.949;MAF_USDA=9.836
NC_035098.1	19007092	.	T	C	.	.	MAF_INRAE=25.316;MAF_USDA=9.836
NC_035098.1	19007100	.	G	C	.	.	MAF_INRAE=45.0
NC_035098.1	19007105	.	T	G	.	.	MAF_INRAE=45.0
NC_035098.1	19007135	.	T	A	.	.	MAF_INRAE=23.333;MAF_USDA=2.459
NC_035098.1	19007138	.	G	A	.	.	MAF_INRAE=10.0;MAF_USDA=5.738
NC_035098.1	19007156	.	T	G	.	.	MAF_INRAE=45.0
NC_035098.1	19007158	.	G	A	.	.	MAF_USDA=14.754
NC_035098.1	19007167	.	G	A	.	.	MAF_INRAE=7.5;MAF_USDA=2.459
NC_035098.1	19007277	.	T	C	.	.	MAF_INRAE=7.5
NC_035098.1	19007296	.	A	G	.	.	MAF_USDA=4.098
NC_035098.1	19007308	.	A	G	.	.	MAF_INRAE=4.167;MAF_USDA=2.459
NC_035098.1	19007334	.	C	T	.	.	MAF_INRAE=23.333;MAF_USDA=3.279
NC_035098.1	19007356	.	G	T	.	.	MAF_USDA=4.918
NC_035098.1	19007366	.	G	A	.	.	MAF_INRAE=1.667;MAF_USDA=1.639
NC_035098.1	19007388	.	G	T	.	.	MAF_USDA=1.639
NC_035098.1	19007401	.	G	A	.	.	MAF_INRAE=45.0;MAF_USDA=22.951
NC_035098.1	19007402	.	A	G	.	.	MAF_INRAE=42.5
NC_035098.1	19007423	.	A	G	.	.	MAF_INRAE=40.0;MAF_USDA=45.082
NC_035098.1	19007472	.	C	T	.	.	MAF_INRAE=10.0
NC_035098.1	19007478	.	A	G	.	.	MAF_USDA=4.098
NC_035098.1	19007526	.	A	G	.	.	MAF_INRAE=45.57;MAF_USDA=32.787
NC_035098.1	19007533	.	G	A	.	.	MAF_INRAE=32.5;MAF_USDA=20.492
NC_035098.1	19007536	.	G	T	.	.	MAF_INRAE=32.5;MAF_USDA=20.492
NC_035098.1	19007562	.	G	A	.	.	MAF_INRAE=21.667
NC_035098.1	19007585	.	T	C	.	.	MAF_USDA=9.322
NC_035098.1	19007587	.	C	A	.	.	MAF_USDA=9.322
NC_035098.1	19007588	.	C	T	.	.	MAF_USDA=9.322
NC_035098.1	19007591	.	A	T	.	.	MAF_USDA=9.322
NC_035098.1	19007593	.	A	C	.	.	MAF_USDA=9.322
NC_035098.1	19007594	.	T	A	.	.	MAF_USDA=9.322
NC_035098.1	19007610	.	G	T	.	.	MAF_INRAE=28.333
NC_035098.1	19007621	.	A	C	.	.	MAF_INRAE=28.333
NC_035098.1	19007622	.	C	A	.	.	MAF_INRAE=28.333
NC_035098.1	19007634	.	G	T	.	.	MAF_INRAE=44.167;MAF_USDA=45.082
NC_035098.1	19007656	.	G	T	.	.	MAF_INRAE=34.211;MAF_USDA=25.41
NC_035098.1	19007683	.	T	G	.	.	MAF_INRAE=43.333
NC_035098.1	19007684	.	T	G	.	.	MAF_INRAE=35.833
NC_035098.1	19007697	.	A	T	.	.	MAF_INRAE=44.304;MAF_USDA=26.23
NC_035098.1	19007699	.	C	T	.	.	MAF_INRAE=25.833;MAF_USDA=3.279
NC_035098.1	19007707	.	G	A	.	.	MAF_INRAE=45.57;MAF_USDA=27.049
NC_035098.1	19007733	.	T	G	.	.	MAF_INRAE=29.167
NC_035098.1	19007745	.	A	G	.	.	MAF_INRAE=12.5
NC_035098.1	19007747	.	T	G	.	.	MAF_INRAE=12.5
NC_035098.1	19007749	.	C	G	.	.	MAF_INRAE=12.5
NC_035098.1	19007783	.	C	T	.	.	MAF_INRAE=20.253
NC_035098.1	19007822	.	T	G	.	.	MAF_INRAE=29.167;MAF_USDA=6.557
NC_035098.1	19007833	.	C	T	.	.	MAF_INRAE=18.333;MAF_USDA=42.623
NC_035098.1	19007873	.	A	T	.	.	MAF_USDA=45.902
NC_035098.1	19007945	.	A	C	.	.	MAF_INRAE=45.833
NC_035098.1	19007969	.	G	A	.	.	MAF_USDA=4.918
NC_035098.1	19008012	.	A	G	.	.	MAF_INRAE=42.5
NC_035098.1	19008026	.	C	A	.	.	MAF_USDA=18.852
NC_035098.1	19008027	.	A	G	.	.	MAF_USDA=21.311
NC_035098.1	19008049	.	C	G	.	.	MAF_INRAE=40.833
NC_035098.1	19008056	.	A	C	.	.	MAF_USDA=19.672
NC_035098.1	19008057	.	G	A	.	.	MAF_INRAE=5.833
NC_035098.1	19008079	.	G	A	.	.	MAF_INRAE=41.667
NC_035098.1	19008105	.	G	C	.	.	MAF_INRAE=25.0
NC_035098.1	19008175	.	A	G	.	.	MAF_INRAE=6.667
NC_035098.1	19008187	.	C	T	.	.	MAF_INRAE=13.333
NC_035098.1	19008188	.	G	A	.	.	MAF_INRAE=6.667;MAF_USDA=3.279
NC_035098.1	19008191	.	C	A	.	.	MAF_INRAE=5.0
NC_035098.1	19008193	.	G	A	.	.	MAF_INRAE=35.833;MAF_USDA=12.295
NC_035098.1	19008268	.	C	T	.	.	MAF_USDA=4.098
NC_035098.1	19008271	.	T	C	.	.	MAF_INRAE=40.0
NC_035098.1	19008332	.	C	A	.	.	MAF_INRAE=25.833
NC_035098.1	19008340	.	G	A	.	.	MAF_INRAE=9.167;MAF_USDA=6.557
NC_035098.1	19008344	.	A	T	.	.	MAF_INRAE=41.667
NC_035098.1	19008356	.	A	C	.	.	MAF_INRAE=25.833
NC_035098.1	19008393	.	A	T	.	.	MAF_INRAE=36.667
NC_035098.1	19008411	.	C	T	.	.	MAF_INRAE=37.5
NC_035098.1	19008439	.	C	G	.	.	MAF_INRAE=16.667
NC_035098.1	19008489	.	C	T	.	.	MAF_INRAE=36.709;MAF_USDA=18.033
NC_035098.1	19008491	.	T	A	.	.	MAF_INRAE=6.667;MAF_USDA=1.639
NC_035098.1	19008502	.	T	C	.	.	MAF_INRAE=23.333
NC_035098.1	19008506	.	G	C	.	.	MAF_INRAE=6.667
NC_035098.1	19008574	.	A	G	.	.	MAF_INRAE=42.5
NC_035098.1	19008670	.	G	A	.	.	MAF_INRAE=27.5
NC_035098.1	19008671	.	T	G	.	.	MAF_INRAE=27.5
NC_035098.1	19008674	.	A	G	.	.	MAF_INRAE=9.494;MAF_USDA=12.295
NC_035098.1	19008688	.	A	C	.	.	MAF_INRAE=27.5
NC_035098.1	19008691	.	A	C	.	.	MAF_INRAE=27.5
NC_035098.1	19008702	.	A	G	.	.	MAF_INRAE=45.57;MAF_USDA=36.066
NC_035098.1	19008743	.	C	T	.	.	MAF_INRAE=42.5
NC_035098.1	19008785	.	C	T	.	.	MAF_INRAE=35.0;MAF_USDA=43.443
NC_035098.1	19008857	.	T	C	.	.	MAF_INRAE=24.167
NC_035098.1	19008871	.	C	T	.	.	MAF_USDA=1.639
NC_035098.1	19008886	.	T	A	.	.	MAF_USDA=16.667
NC_035098.1	19008887	.	A	T	.	.	MAF_USDA=16.667
NC_035098.1	19008928	.	A	G	.	.	MAF_INRAE=46.835;MAF_USDA=35.246
NC_035098.1	19008937	.	T	G	.	.	MAF_INRAE=46.835;MAF_USDA=26.23
NC_035098.1	19009044	.	C	G	.	.	MAF_USDA=1.639
NC_035098.1	19009053	.	A	G	.	.	MAF_INRAE=15.833
NC_035098.1	19009095	.	T	C	.	.	MAF_INRAE=1.667
NC_035098.1	19009099	.	G	A	.	.	MAF_INRAE=35.0
NC_035098.1	19009108	.	C	G	.	.	MAF_INRAE=12.658;MAF_USDA=4.918
NC_035098.1	19009135	.	C	T	.	.	MAF_INRAE=8.333;MAF_USDA=5.738
NC_035098.1	19009151	.	C	G	.	.	MAF_INRAE=37.5
NC_035098.1	19009205	.	T	C	.	.	MAF_INRAE=33.333
NC_035098.1	19009214	.	C	T	.	.	MAF_INRAE=24.051;MAF_USDA=12.295
NC_035098.1	19009215	.	T	G	.	.	MAF_INRAE=46.667
NC_035098.1	19009228	.	T	G	.	.	MAF_INRAE=48.101;MAF_USDA=35.246
NC_035098.1	19009249	.	G	A	.	.	MAF_INRAE=6.667
NC_035098.1	19009264	.	C	T	.	.	MAF_USDA=3.279
NC_035098.1	19009269	.	G	T	.	.	MAF_INRAE=5.0;MAF_USDA=2.459
NC_035098.1	19009272	.	C	G	.	.	MAF_USDA=4.098
NC_035098.1	19009278	.	T	C	.	.	MAF_INRAE=13.333
NC_035098.1	19009282	.	A	C	.	.	MAF_INRAE=19.62;MAF_USDA=5.738
NC_035098.1	19009292	.	T	G	.	.	MAF_INRAE=28.333
NC_035098.1	19009305	.	T	G	.	.	MAF_INRAE=47.468;MAF_USDA=39.344
NC_035098.1	19009336	.	C	A	.	.	MAF_INRAE=15.833
NC_035098.1	19009390	.	G	T	.	.	MAF_INRAE=34.81;MAF_USDA=44.262
NC_035098.1	19009397	.	T	A	.	.	MAF_INRAE=25.0;MAF_USDA=2.459
NC_035098.1	19009413	.	A	C	.	.	MAF_INRAE=19.62;MAF_USDA=9.836
NC_035098.1	19009491	.	G	A	.	.	MAF_USDA=2.459
NC_035098.1	19009497	.	C	T	.	.	MAF_INRAE=46.667
NC_035098.1	19009498	.	A	G	.	.	MAF_INRAE=41.667;MAF_USDA=28.814
NC_035098.1	19009519	.	T	A	.	.	MAF_USDA=2.459
NC_035098.1	19009520	.	G	A	.	.	MAF_INRAE=24.167;MAF_USDA=15.574
NC_035098.1	19009521	.	A	C	.	.	MAF_INRAE=2.5
NC_035098.1	19009624	.	G	A	.	.	MAF_INRAE=8.333;MAF_USDA=4.098
NC_035098.1	19009638	.	A	G	.	.	MAF_INRAE=44.167
NC_035098.1	19009683	.	A	T	.	.	MAF_INRAE=47.5
NC_035098.1	19009736	.	C	T	.	.	MAF_INRAE=7.5
NC_035098.1	19009794	.	C	T	.	.	MAF_USDA=10.656
NC_035098.1	19009816	.	A	T	.	.	MAF_INRAE=41.667
NC_035098.1	19009831	.	C	T	.	.	MAF_USDA=8.197
NC_035098.1	19009855	.	C	G	.	.	MAF_INRAE=50.0;MAF_USDA=25.41
NC_035098.1	19009856	.	A	T	.	.	MAF_INRAE=23.333
NC_035098.1	19009863	.	C	A	.	.	MAF_INRAE=23.333
NC_035098.1	19009977	.	C	T	.	.	MAF_INRAE=26.667
NC_035098.1	19009991	.	G	T	.	.	MAF_INRAE=25.833
NC_035098.1	19010003	.	A	G	.	.	MAF_INRAE=44.167
NC_035098.1	19010020	.	C	T	.	.	MAF_INRAE=42.5
NC_035098.1	19010029	.	C	A	.	.	MAF_INRAE=18.354;MAF_USDA=18.033
NC_035098.1	19010039	.	T	G	.	.	MAF_INRAE=46.835;MAF_USDA=27.869
NC_035098.1	19010057	.	A	C	.	.	MAF_INRAE=42.5
NC_035098.1	19010064	.	A	G	.	.	MAF_INRAE=24.167
NC_035098.1	19010096	.	G	A	.	.	MAF_INRAE=11.667
NC_035098.1	19010108	.	G	A	.	.	MAF_INRAE=9.167;MAF_USDA=4.098
NC_035098.1	19010118	.	T	G	.	.	MAF_INRAE=7.5
NC_035098.1	19010175	.	C	T	.	.	MAF_USDA=22.353
NC_035098.1	19010205	.	T	C	.	.	MAF_INRAE=46.835;MAF_USDA=27.049
NC_035098.1	19010236	.	CG	CT	.	.	MAF_USDA=16.667
NC_035098.1	19010247	.	C	A	.	.	MAF_INRAE=42.5
NC_035098.1	19010252	.	C	A	.	.	MAF_INRAE=42.5
NC_035098.1	19010258	.	T	A	.	.	MAF_INRAE=42.5
NC_035098.1	19010259	.	A	T	.	.	MAF_INRAE=8.333
NC_035098.1	19010270	.	G	A	.	.	MAF_INRAE=19.167
NC_035098.1	19010299	.	A	G	.	.	MAF_INRAE=42.5
NC_035098.1	19010300	.	T	A	.	.	MAF_INRAE=18.333
NC_035098.1	19010323	.	T	A	.	.	MAF_INRAE=16.667
NC_035098.1	19010332	.	G	A	.	.	MAF_INRAE=42.5
NC_035098.1	19010343	.	G	A	.	.	MAF_INRAE=22.5
NC_035098.1	19010367	.	A	G	.	.	MAF_INRAE=40.833
NC_035098.1	19010371	.	C	T	.	.	MAF_INRAE=49.167;MAF_USDA=27.049
NC_035098.1	19010385	.	A	T	.	.	MAF_INRAE=34.211;MAF_USDA=27.049
NC_035098.1	19010395	.	T	A	.	.	MAF_INRAE=44.937;MAF_USDA=27.049
NC_035098.1	19010461	.	C	T	.	.	MAF_USDA=4.706
NC_035098.1	19010462	.	G	A	.	.	MAF_USDA=6.471
NC_035098.1	19010529	.	C	A	.	.	MAF_INRAE=20.886;MAF_USDA=9.836
NC_035098.1	19010540	.	A	T	.	.	MAF_INRAE=43.038;MAF_USDA=26.23
NC_035098.1	19010541	.	T	G	.	.	MAF_INRAE=39.167
NC_035098.1	19010571	.	A	T	.	.	MAF_INRAE=40.0
NC_035098.1	19010574	.	G	T	.	.	MAF_INRAE=40.0
NC_035098.1	19010610	.	G	A	.	.	MAF_INRAE=20.253;MAF_USDA=9.836
NC_035098.1	19010632	.	G	A	.	.	MAF_INRAE=40.833
NC_035098.1	19010657	.	T	C	.	.	MAF_INRAE=27.5
NC_035098.1	19010661	.	T	G	.	.	MAF_INRAE=47.5;MAF_USDA=26.23
NC_035098.1	19010693	.	C	T	.	.	MAF_INRAE=13.291;MAF_USDA=5.738
NC_035098.1	19010694	.	G	A	.	.	MAF_INRAE=27.5
NC_035098.1	19010697	.	G	T	.	.	MAF_INRAE=27.5
NC_035098.1	19010707	.	T	G	.	.	MAF_INRAE=39.241;MAF_USDA=35.246
NC_035098.1	19010747	.	A	T	.	.	MAF_INRAE=40.833
NC_035098.1	19010748	.	C	A	.	.	MAF_INRAE=19.62;MAF_USDA=9.016
NC_035098.1	19010750	.	A	C	.	.	MAF_INRAE=25.0
NC_035098.1	19010800	.	A	G	.	.	MAF_INRAE=42.5
NC_035098.1	19010807	.	C	T	.	.	MAF_INRAE=42.5
NC_035098.1	19010814	.	C	T	.	.	MAF_INRAE=42.5
NC_035098.1	19010823	.	C	T	.	.	MAF_INRAE=25.833
NC_035098.1	19010827	.	G	A	.	.	MAF_INRAE=42.5
NC_035098.1	19010846	.	T	C	.	.	MAF_INRAE=46.203;MAF_USDA=24.118
NC_035098.1	19010863	.	A	G	.	.	MAF_USDA=21.176
NC_035098.1	19010885	.	C	T	.	.	MAF_USDA=22.951
NC_035098.1	19010888	.	C	T	.	.	MAF_USDA=1.639
NC_035098.1	19010905	.	C	G	.	.	MAF_INRAE=36.667
NC_035098.1	19010922	.	G	T	.	.	MAF_USDA=8.197
NC_035098.1	19010929	.	T	C	.	.	MAF_INRAE=32.5
NC_035098.1	19010971	.	A	T	.	.	MAF_INRAE=40.833
NC_035098.1	19010977	.	G	A	.	.	MAF_INRAE=20.886;MAF_USDA=11.176
NC_035098.1	19010979	.	T	G	.	.	MAF_INRAE=27.5
NC_035098.1	19010987	.	T	A	.	.	MAF_INRAE=19.167
NC_035098.1	19011000	.	A	G	.	.	MAF_INRAE=26.667
NC_035098.1	19011031	.	C	T	.	.	MAF_INRAE=18.333
NC_035098.1	19011032	.	G	A	.	.	MAF_INRAE=9.167;MAF_USDA=5.738
NC_035098.1	19011080	.	A	G	.	.	MAF_INRAE=42.5
NC_035098.1	19011087	.	C	A	.	.	MAF_INRAE=42.5
NC_035098.1	19011099	.	A	C	.	.	MAF_INRAE=42.5
NC_035098.1	19011187	.	C	T	.	.	MAF_INRAE=44.167
NC_035098.1	19011254	.	T	C	.	.	MAF_INRAE=35.443;MAF_USDA=24.59
NC_035098.1	19011292	.	C	T	.	.	MAF_INRAE=7.5;MAF_USDA=2.459
NC_035098.1	19011294	.	T	C	.	.	MAF_INRAE=1.667;MAF_USDA=2.459
NC_035098.1	19011299	.	T	G	.	.	MAF_USDA=6.557
NC_035098.1	19011302	.	A	C	.	.	MAF_INRAE=3.165;MAF_USDA=1.639
NC_035098.1	19011310	.	G	T	.	.	MAF_USDA=1.639
NC_035098.1	19011320	.	C	T	.	.	MAF_INRAE=26.667
NC_035098.1	19011333	.	C	T	.	.	MAF_INRAE=18.333
NC_035098.1	19011386	.	C	A	.	.	MAF_INRAE=44.937;MAF_USDA=26.23
NC_035098.1	19011394	.	T	G	.	.	MAF_INRAE=3.333
NC_035098.1	19011398	.	G	T	.	.	MAF_INRAE=45.57;MAF_USDA=26.23
NC_035098.1	19011464	.	A	T	.	.	MAF_INRAE=37.5
NC_035098.1	19011472	.	C	T	.	.	MAF_INRAE=18.333
NC_035098.1	19011488	.	C	T	.	.	MAF_INRAE=1.667
NC_035098.1	19011498	.	C	T	.	.	MAF_INRAE=19.62;MAF_USDA=4.918
NC_035098.1	19011506	.	G	C	.	.	MAF_INRAE=19.167
NC_035098.1	19011515	.	G	A	.	.	MAF_INRAE=40.833
NC_035098.1	19011528	.	C	T	.	.	MAF_INRAE=1.667
NC_035098.1	19011538	.	T	C	.	.	MAF_INRAE=40.833
NC_035098.1	19011547	.	T	G	.	.	MAF_INRAE=25.0
NC_035098.1	19011558	.	T	C	.	.	MAF_INRAE=25.0
NC_035098.1	19011689	.	G	A	.	.	MAF_INRAE=42.5
NC_035098.1	19011766	.	G	A	.	.	MAF_INRAE=40.0
NC_035098.1	19011803	.	T	C	.	.	MAF_USDA=2.459
NC_035098.1	19011837	.	G	T	.	.	MAF_INRAE=15.789
NC_035098.1	19011838	.	C	T	.	.	MAF_INRAE=47.468;MAF_USDA=26.23
NC_035098.1	19011877	.	C	A	.	.	MAF_INRAE=41.667
NC_035098.1	19011892	.	C	T	.	.	MAF_INRAE=8.333;MAF_USDA=4.098
NC_035098.1	19011894	.	C	T	.	.	MAF_INRAE=41.667
NC_035098.1	19011901	.	A	G	.	.	MAF_INRAE=47.468;MAF_USDA=26.23
NC_035098.1	19011902	.	G	T	.	.	MAF_INRAE=15.789
NC_035098.1	19011914	.	G	T	.	.	MAF_INRAE=41.667
NC_035098.1	19011996	.	T	A	.	.	MAF_INRAE=40.0
NC_035098.1	19012045	.	G	A	.	.	MAF_INRAE=33.333;MAF_USDA=11.475
NC_035098.1	19012090	.	G	A	.	.	MAF_USDA=9.016
NC_035098.1	19012188	.	C	A	.	.	MAF_INRAE=42.5
NC_035098.1	19012220	.	G	T	.	.	MAF_INRAE=41.667
NC_035098.1	19012229	.	G	A	.	.	MAF_INRAE=2.5;MAF_USDA=3.279
NC_035098.1	19012242	.	T	A	.	.	MAF_INRAE=2.5;MAF_USDA=1.639
NC_035098.1	19012257	.	T	C	.	.	MAF_INRAE=26.667
NC_035098.1	19012261	.	G	A	.	.	MAF_INRAE=36.667
NC_035098.1	19012262	.	C	T	.	.	MAF_INRAE=26.667
NC_035098.1	19012292	.	T	A	.	.	MAF_INRAE=49.167;MAF_USDA=27.049
NC_035098.1	19012300	.	A	C	.	.	MAF_INRAE=49.167;MAF_USDA=16.667
NC_035098.1	19012320	.	T	C	.	.	MAF_USDA=14.583
NC_035098.1	19012368	.	A	G	.	.	MAF_INRAE=18.333
NC_035098.1	19012486	.	A	T	.	.	MAF_INRAE=42.5
NC_035098.1	19012523	.	T	A	.	.	MAF_INRAE=25.0
NC_035098.1	19012534	.	C	T	.	.	MAF_INRAE=41.667
NC_035098.1	19012548	.	A	G	.	.	MAF_INRAE=41.667;MAF_USDA=11.475
NC_035098.1	19012572	.	G	A	.	.	MAF_INRAE=22.5
NC_035098.1	19012577	.	G	T	.	.	MAF_INRAE=20.253;MAF_USDA=9.016
NC_035098.1	19012579	.	C	T	.	.	MAF_INRAE=17.5
NC_035098.1	19012600	.	C	T	.	.	MAF_INRAE=44.167
NC_035098.1	19012604	.	G	T	.	.	MAF_INRAE=40.0
NC_035098.1	19012625	.	T	C	.	.	MAF_INRAE=24.167;MAF_USDA=1.639
NC_035098.1	19012648	.	T	A	.	.	MAF_INRAE=8.333;MAF_USDA=4.098
NC_035098.1	19012661	.	A	T	.	.	MAF_INRAE=26.667
NC_035098.1	19012672	.	G	T	.	.	MAF_USDA=4.098
NC_035098.1	19012697	.	G	C	.	.	MAF_INRAE=9.494;MAF_USDA=13.115
NC_035098.1	19012698	.	T	C	.	.	MAF_INRAE=40.0
NC_035098.1	19012717	.	A	C	.	.	MAF_USDA=27.869
NC_035098.1	19012720	.	A	C	.	.	MAF_USDA=27.869
NC_035098.1	19012755	.	G	T	.	.	MAF_INRAE=12.5
NC_035098.1	19012779	.	A	G	.	.	MAF_INRAE=44.937
NC_035098.1	19012792	.	A	G	.	.	MAF_INRAE=40.833
NC_035098.1	19012817	.	C	T	.	.	MAF_INRAE=25.0
NC_035098.1	19012824	.	C	T	.	.	MAF_INRAE=10.0;MAF_USDA=7.647
NC_035098.1	19012848	.	C	T	.	.	MAF_INRAE=22.5
NC_035098.1	19012862	.	G	T	.	.	MAF_INRAE=36.667
NC_035098.1	19012867	.	A	T	.	.	MAF_USDA=1.639
NC_035098.1	19012899	.	A	T	.	.	MAF_INRAE=34.81;MAF_USDA=35.246
NC_035098.1	19012902	.	T	A	.	.	MAF_INRAE=42.5
NC_035098.1	19012914	.	T	A	.	.	MAF_INRAE=25.0
NC_035098.1	19012933	.	G	A	.	.	MAF_INRAE=24.167
NC_035098.1	19012947	.	T	C	.	.	MAF_INRAE=40.833
NC_035098.1	19012965	.	G	A	.	.	MAF_INRAE=35.833
NC_035098.1	19012971	.	G	A	.	.	MAF_INRAE=41.667
NC_035098.1	19012975	.	T	C	.	.	MAF_INRAE=47.5
NC_035098.1	19012981	.	C	A	.	.	MAF_INRAE=40.833
NC_035098.1	19013014	.	C	A	.	.	MAF_INRAE=11.667
NC_035098.1	19013037	.	G	A	.	.	MAF_INRAE=8.333;MAF_USDA=10.417
NC_035098.1	19013084	.	G	C	.	.	MAF_INRAE=46.835;MAF_USDA=27.049
NC_035098.1	19013103	.	T	C	.	.	MAF_INRAE=24.167
NC_035098.1	19013109	.	G	T	.	.	MAF_INRAE=24.167
NC_035098.1	19013127	.	C	A	.	.	MAF_INRAE=41.667
NC_035098.1	19013179	.	C	G	.	.	MAF_INRAE=42.5
NC_035098.1	19013193	.	C	T	.	.	MAF_INRAE=42.5
NC_035098.1	19013203	.	G	A	.	.	MAF_INRAE=27.215;MAF_USDA=4.918
NC_035098.1	19013207	.	G	A	.	.	MAF_INRAE=20.833
NC_035098.1	19013262	.	C	T	.	.	MAF_INRAE=42.5
NC_035098.1	19013269	.	C	T	.	.	MAF_INRAE=40.833
NC_035098.1	19013270	.	GGC	GGG	.	.	MAF_USDA=16.667
NC_035098.1	19013271	.	G	T	.	.	MAF_INRAE=42.5
NC_035098.1	19013272	.	C	G	.	.	MAF_INRAE=47.5
NC_035098.1	19013274	.	G	T	.	.	MAF_INRAE=42.5
NC_035098.1	19013359	.	A	G	.	.	MAF_INRAE=48.333
NC_035098.1	19013400	.	C	A	.	.	MAF_INRAE=42.5
NC_035098.1	19013404	.	G	T	.	.	MAF_INRAE=40.0
NC_035098.1	19013407	.	G	T	.	.	MAF_INRAE=42.5
NC_035098.1	19013413	.	T	A	.	.	MAF_INRAE=42.5
NC_035098.1	19013434	.	T	C	.	.	MAF_INRAE=42.5
NC_035098.1	19013438	.	C	T	.	.	MAF_INRAE=1.667
NC_035098.1	19013486	.	G	A	.	.	MAF_INRAE=42.5
NC_035098.1	19013488	.	G	A	.	.	MAF_USDA=2.459
NC_035098.1	19013512	.	G	A	.	.	MAF_INRAE=20.833;MAF_USDA=11.475
NC_035098.1	19013536	.	A	G	.	.	MAF_INRAE=42.5
NC_035098.1	19013545	.	G	T	.	.	MAF_INRAE=42.5
NC_035098.1	19013578	.	G	C	.	.	MAF_INRAE=18.333
NC_035098.1	19013664	.	C	T	.	.	MAF_INRAE=27.5
NC_035098.1	19013683	.	A	C	.	.	MAF_INRAE=21.667
NC_035098.1	19013692	.	G	T	.	.	MAF_INRAE=39.167
NC_035098.1	19013715	.	T	C	.	.	MAF_INRAE=44.167
NC_035098.1	19013716	.	G	A	.	.	MAF_INRAE=44.167
NC_035098.1	19013741	.	T	G	.	.	MAF_INRAE=20.0
NC_035098.1	19013755	.	G	T	.	.	MAF_INRAE=22.5
NC_035098.1	19013758	.	G	A	.	.	MAF_INRAE=42.5
NC_035098.1	19013792	.	A	G	.	.	MAF_USDA=2.459
NC_035098.1	19013796	.	G	A	.	.	MAF_USDA=42.623
NC_035098.1	19013826	.	C	T	.	.	MAF_USDA=4.918
NC_035098.1	19013867	.	T	C	.	.	MAF_INRAE=48.734;MAF_USDA=27.049
NC_035098.1	19013898	.	G	A	.	.	MAF_INRAE=20.833
NC_035098.1	19013904	.	T	G	.	.	MAF_INRAE=35.833
NC_035098.1	19013909	.	A	T	.	.	MAF_USDA=9.836
NC_035098.1	19013920	.	A	T	.	.	MAF_INRAE=42.5
NC_035098.1	19013928	.	A	G	.	.	MAF_INRAE=25.316;MAF_USDA=26.23
NC_035098.1	19013936	.	G	A	.	.	MAF_INRAE=26.667
NC_035098.1	19013989	.	C	T	.	.	MAF_INRAE=36.667
NC_035098.1	19014003	.	A	C	.	.	MAF_INRAE=24.167
NC_035098.1	19014023	.	C	A	.	.	MAF_INRAE=36.667
NC_035098.1	19014030	.	A	G	.	.	MAF_INRAE=36.667
NC_035098.1	19014052	.	T	A	.	.	MAF_INRAE=2.5;MAF_USDA=2.459
NC_035098.1	19014072	.	A	T	.	.	MAF_INRAE=23.333
NC_035098.1	19014114	.	T	A	.	.	MAF_INRAE=21.053;MAF_USDA=29.412
NC_035098.1	19014124	.	A	C	.	.	MAF_USDA=9.016
NC_035098.1	19014130	.	C	T	.	.	MAF_INRAE=6.962;MAF_USDA=1.765
NC_035098.1	19014169	.	T	C	.	.	MAF_INRAE=39.873;MAF_USDA=27.049
NC_035098.1	19014171	.	A	G	.	.	MAF_INRAE=41.667;MAF_USDA=24.706
NC_035098.1	19014201	.	C	A	.	.	MAF_USDA=5.738
NC_035098.1	19014204	.	C	A	.	.	MAF_USDA=6.557
NC_035098.1	19014240	.	T	A	.	.	MAF_INRAE=45.833;MAF_USDA=27.049
NC_035098.1	19014245	.	T	A	.	.	MAF_INRAE=8.333;MAF_USDA=5.738
NC_035098.1	19014290	.	A	T	.	.	MAF_USDA=20.833
NC_035098.1	19014320	.	T	G	.	.	MAF_USDA=22.917
NC_035098.1	19014321	.	G	T	.	.	MAF_USDA=6.557
NC_035098.1	19014323	.	T	C	.	.	MAF_USDA=22.917
NC_035098.1	19014350	.	A	G	.	.	MAF_INRAE=1.667;MAF_USDA=2.459
NC_035098.1	19014351	.	C	G	.	.	MAF_INRAE=16.667
NC_035098.1	19014385	.	A	T	.	.	MAF_INRAE=21.667
NC_035098.1	19014387	.	G	T	.	.	MAF_INRAE=27.5
NC_035098.1	19014425	.	G	A	.	.	MAF_INRAE=18.333;MAF_USDA=5.738
NC_035098.1	19014464	.	T	C	.	.	MAF_INRAE=2.532
NC_035098.1	19014473	.	A	T	.	.	MAF_INRAE=8.333;MAF_USDA=3.279
NC_035098.1	19014506	.	A	G	.	.	MAF_INRAE=30.38;MAF_USDA=26.667
NC_035098.1	19014509	.	T	G	.	.	MAF_INRAE=44.937;MAF_USDA=40.0
NC_035098.1	19014511	.	A	G	.	.	MAF_INRAE=41.667;MAF_USDA=40.0
NC_035098.1	19014605	.	T	G	.	.	MAF_INRAE=46.835;MAF_USDA=24.59
NC_035098.1	19014630	.	T	C	.	.	MAF_INRAE=20.886;MAF_USDA=9.836
NC_035098.1	19014660	.	T	A	.	.	MAF_INRAE=42.5
NC_035098.1	19014693	.	G	A	.	.	MAF_USDA=5.738
NC_035098.1	19014719	.	C	A	.	.	MAF_INRAE=25.0
NC_035098.1	19014730	.	A	C	.	.	MAF_INRAE=26.667;MAF_USDA=36.885
NC_035098.1	19014769	.	G	C	.	.	MAF_USDA=4.098
NC_035098.1	19014833	.	C	T	.	.	MAF_USDA=26.23
NC_035098.1	19014840	.	G	A	.	.	MAF_INRAE=25.0
NC_035098.1	19014843	.	G	A	.	.	MAF_INRAE=25.0
NC_035098.1	19014844	.	A	G	.	.	MAF_INRAE=20.0
NC_035098.1	19014849	.	C	T	.	.	MAF_INRAE=26.667;MAF_USDA=18.033
NC_035098.1	19014870	.	C	T	.	.	MAF_INRAE=34.211;MAF_USDA=22.951
NC_035098.1	19014881	.	G	A	.	.	MAF_INRAE=34.211;MAF_USDA=22.951
NC_035098.1	19014910	.	T	A	.	.	MAF_USDA=24.59
NC_035098.1	19014915	.	G	A	.	.	MAF_USDA=33.607
NC_035098.1	19014927	.	G	A	.	.	MAF_USDA=3.529
NC_035098.1	19014963	.	T	A	.	.	MAF_USDA=6.557
NC_035098.1	19014970	.	T	C	.	.	MAF_USDA=27.049
NC_035098.1	19015017	.	C	T	.	.	MAF_INRAE=34.211
NC_035098.1	19015088	.	A	G	.	.	MAF_INRAE=48.333;MAF_USDA=30.328
NC_035098.1	19015089	.	T	C	.	.	MAF_INRAE=20.0
NC_035098.1	19015093	.	T	C	.	.	MAF_USDA=6.557
NC_035098.1	19015100	.	C	G	.	.	MAF_INRAE=39.167
NC_035098.1	19015172	.	T	A	.	.	MAF_USDA=3.279
NC_035098.1	19015192	.	A	G	.	.	MAF_USDA=6.557
NC_035098.1	19015211	.	A	C	.	.	MAF_INRAE=46.667;MAF_USDA=21.667
NC_035098.1	19015214	.	A	T	.	.	MAF_INRAE=49.167;MAF_USDA=25.0
NC_035098.1	19015228	.	T	C	.	.	MAF_INRAE=42.5
NC_035098.1	19015247	.	T	A	.	.	MAF_INRAE=2.5
NC_035098.1	19015249	.	G	A	.	.	MAF_INRAE=42.5
NC_035098.1	19015278	.	G	C	.	.	MAF_INRAE=29.747;MAF_USDA=6.557
NC_035098.1	19015301	.	A	T	.	.	MAF_INRAE=46.835;MAF_USDA=27.869
NC_035098.1	19015326	.	C	T	.	.	MAF_INRAE=35.833
NC_035098.1	19015363	.	C	T	.	.	MAF_INRAE=41.667
NC_035098.1	19015364	.	G	A	.	.	MAF_INRAE=20.0
NC_035098.1	19015369	.	C	A	.	.	MAF_INRAE=46.835;MAF_USDA=27.049
NC_035098.1	19015426	.	T	G	.	.	MAF_INRAE=23.333
NC_035098.1	19015431	.	A	T	.	.	MAF_INRAE=45.57;MAF_USDA=27.049
NC_035098.1	19015446	.	A	T	.	.	MAF_INRAE=23.333
NC_035098.1	19015451	.	A	T	.	.	MAF_INRAE=23.333
NC_035098.1	19015467	.	C	T	.	.	MAF_INRAE=23.333
NC_035098.1	19015484	.	T	C	.	.	MAF_INRAE=42.5
NC_035098.1	19015492	.	A	C	.	.	MAF_INRAE=26.667;MAF_USDA=2.459
NC_035098.1	19015497	.	T	C	.	.	MAF_INRAE=46.835;MAF_USDA=27.049
NC_035098.1	19015520	.	T	C	.	.	MAF_USDA=3.279
NC_035098.1	19015540	.	A	T	.	.	MAF_INRAE=24.167
NC_035098.1	19015555	.	T	C	.	.	MAF_INRAE=21.667
NC_035098.1	19015573	.	C	G	.	.	MAF_INRAE=24.167
NC_035098.1	19015605	.	A	T	.	.	MAF_INRAE=41.667
NC_035098.1	19015606	.	G	C	.	.	MAF_INRAE=49.167;MAF_USDA=27.049
NC_035098.1	19015625	.	T	A	.	.	MAF_INRAE=36.667
NC_035098.1	19015653	.	AATG	AATA	.	.	MAF_USDA=8.333
NC_035098.1	19015675	.	A	G	.	.	MAF_USDA=39.583
NC_035098.1	19015733	.	C	T	.	.	MAF_USDA=33.333
NC_035098.1	19015740	.	C	T	.	.	MAF_USDA=18.675
NC_035098.1	19015758	.	T	G	.	.	MAF_USDA=5.932
NC_035098.1	19015826	.	A	C	.	.	MAF_USDA=1.695
NC_035098.1	19015878	.	C	T	.	.	MAF_USDA=6.25
NC_035098.1	19015885	.	C	A	.	.	MAF_USDA=6.25
NC_035098.1	19015948	.	C	A	.	.	MAF_USDA=2.083
NC_035098.1	19015968	.	T	C	.	.	MAF_USDA=2.083
NC_035098.1	19016017	.	G	A	.	.	MAF_USDA=17.262
NC_035098.1	19016022	.	G	A	.	.	MAF_INRAE=30.0
NC_035098.1	19016036	.	G	A	.	.	MAF_INRAE=13.333;MAF_USDA=16.667
NC_035098.1	19016087	.	T	C	.	.	MAF_INRAE=14.167;MAF_USDA=16.667
NC_035098.1	19016088	.	G	T	.	.	MAF_INRAE=3.333
NC_035098.1	19016130	.	T	C	.	.	MAF_INRAE=13.333
NC_035098.1	19016131	.	C	T	.	.	MAF_INRAE=6.667
NC_035098.1	19016133	.	A	G	.	.	MAF_INRAE=6.667
NC_035098.1	19016153	.	G	C	.	.	MAF_INRAE=16.667;MAF_USDA=10.417
NC_035098.1	19016155	.	C	T	.	.	MAF_USDA=12.5
NC_035098.1	19016182	.	G	T	.	.	MAF_INRAE=21.667
NC_035098.1	19016185	.	A	G	.	.	MAF_INRAE=41.667;MAF_USDA=22.131
NC_035098.1	19016229	.	G	A	.	.	MAF_USDA=2.5
NC_035098.1	19016230	.	T	C	.	.	MAF_INRAE=43.333;MAF_USDA=25.0
NC_035098.1	19016234	.	A	G	.	.	MAF_INRAE=37.5;MAF_USDA=47.5
NC_035098.1	19016240	.	C	A	.	.	MAF_INRAE=43.333;MAF_USDA=25.0
NC_035098.1	19016254	.	T	A	.	.	MAF_INRAE=43.333;MAF_USDA=25.0
NC_035098.1	19016273	.	C	G	.	.	MAF_INRAE=8.333
NC_035098.1	19016278	.	C	T	.	.	MAF_INRAE=35.833
NC_035098.1	19016314	.	A	G	.	.	MAF_INRAE=10.0
NC_035098.1	19016318	.	C	G	.	.	MAF_INRAE=38.333
NC_035098.1	19016322	.	G	A	.	.	MAF_INRAE=35.833
NC_035098.1	19016333	.	C	T	.	.	MAF_INRAE=38.333
NC_035098.1	19016338	.	C	T	.	.	MAF_INRAE=38.333
NC_035098.1	19016345	.	G	C	.	.	MAF_INRAE=28.481;MAF_USDA=4.098
NC_035098.1	19016346	.	G	A	.	.	MAF_USDA=3.279
NC_035098.1	19016350	.	A	C	.	.	MAF_USDA=1.639
NC_035098.1	19016385	.	G	A	.	.	MAF_INRAE=43.333
NC_035098.1	19016389	.	C	T	.	.	MAF_INRAE=10.833
NC_035098.1	19016390	.	C	T	.	.	MAF_INRAE=40.833
NC_035098.1	19016403	.	C	T	.	.	MAF_INRAE=40.833
NC_035098.1	19016406	.	A	T	.	.	MAF_INRAE=7.5;MAF_USDA=5.738
NC_035098.1	19016414	.	G	T	.	.	MAF_INRAE=18.333;MAF_USDA=13.115
NC_035098.1	19016421	.	T	C	.	.	MAF_USDA=1.639
NC_035098.1	19016450	.	G	A	.	.	MAF_INRAE=34.167
NC_035098.1	19016458	.	C	A	.	.	MAF_INRAE=35.0
NC_035098.1	19016491	.	T	A	.	.	MAF_INRAE=30.833
NC_035098.1	19016499	.	G	A	.	.	MAF_INRAE=43.333
NC_035098.1	19016531	.	G	A	.	.	MAF_INRAE=39.167
NC_035098.1	19016532	.	G	T	.	.	MAF_INRAE=39.167
NC_035098.1	19016542	.	A	G	.	.	MAF_INRAE=41.667;MAF_USDA=27.049
NC_035098.1	19016543	.	C	T	.	.	MAF_USDA=1.639
NC_035098.1	19016547	.	C	A	.	.	MAF_INRAE=41.667;MAF_USDA=27.049
NC_035098.1	19016583	.	T	G	.	.	MAF_INRAE=37.975;MAF_USDA=49.18
NC_035098.1	19016585	.	C	T	.	.	MAF_INRAE=35.833
NC_035098.1	19016595	.	A	T	.	.	MAF_USDA=1.639
NC_035098.1	19016599	.	G	A	.	.	MAF_INRAE=46.203;MAF_USDA=27.049
NC_035098.1	19016605	.	A	G	.	.	MAF_INRAE=18.333
NC_035098.1	19016607	.	G	C	.	.	MAF_INRAE=35.833
NC_035098.1	19016615	.	G	C	.	.	MAF_INRAE=5.833;MAF_USDA=4.918
NC_035098.1	19016625	.	C	T	.	.	MAF_USDA=1.639
NC_035098.1	19016626	.	G	A	.	.	MAF_INRAE=36.667
NC_035098.1	19016648	.	C	T	.	.	MAF_INRAE=46.203;MAF_USDA=27.049
NC_035098.1	19016666	.	G	T	.	.	MAF_INRAE=5.0
NC_035098.1	19016679	.	C	A	.	.	MAF_INRAE=34.167
NC_035098.1	19016694	.	T	G	.	.	MAF_INRAE=35.0
NC_035098.1	19016703	.	C	T	.	.	MAF_INRAE=39.167
NC_035098.1	19016769	.	C	T	.	.	MAF_INRAE=39.167
NC_035098.1	19016770	.	G	A	.	.	MAF_INRAE=17.5
NC_035098.1	19016776	.	G	C	.	.	MAF_INRAE=8.333;MAF_USDA=4.918
NC_035098.1	19016790	.	C	T	.	.	MAF_INRAE=1.667
NC_035098.1	19016798	.	G	T	.	.	MAF_INRAE=9.494;MAF_USDA=9.836
NC_035098.1	19016799	.	A	T	.	.	MAF_INRAE=6.667
NC_035098.1	19016807	.	A	C	.	.	MAF_INRAE=13.333
NC_035098.1	19016815	.	C	T	.	.	MAF_USDA=3.529
NC_035098.1	19016839	.	G	A	.	.	MAF_INRAE=20.0
NC_035098.1	19016846	.	C	A	.	.	MAF_INRAE=40.0
NC_035098.1	19016848	.	G	A	.	.	MAF_USDA=5.738
NC_035098.1	19016850	.	T	G	.	.	MAF_INRAE=19.167
NC_035098.1	19016856	.	C	G	.	.	MAF_USDA=5.738
NC_035098.1	19016858	.	T	C	.	.	MAF_INRAE=8.333
NC_035098.1	19016871	.	G	C	.	.	MAF_INRAE=38.333
NC_035098.1	19016911	.	G	T	.	.	MAF_INRAE=42.5
NC_035098.1	19016915	.	C	T	.	.	MAF_INRAE=42.5
NC_035098.1	19016921	.	A	G	.	.	MAF_INRAE=47.468;MAF_USDA=26.23
NC_035098.1	19016929	.	A	G	.	.	MAF_INRAE=6.667;MAF_USDA=4.098
NC_035098.1	19016997	.	C	G	.	.	MAF_INRAE=43.333
NC_035098.1	19017067	.	A	T	.	.	MAF_INRAE=45.57;MAF_USDA=22.353
NC_035098.1	19017068	.	G	A	.	.	MAF_INRAE=49.167;MAF_USDA=22.941
NC_035098.1	19017077	.	C	A	.	.	MAF_INRAE=43.671;MAF_USDA=22.353
NC_035098.1	19017133	.	T	G	.	.	MAF_INRAE=34.211;MAF_USDA=18.235
NC_035098.1	19017135	.	A	G	.	.	MAF_INRAE=15.19;MAF_USDA=4.706
NC_035098.1	19017136	.	A	T	.	.	MAF_INRAE=15.0;MAF_USDA=4.706
NC_035098.1	19017137	.	A	C	.	.	MAF_INRAE=15.0;MAF_USDA=4.706
NC_035098.1	19017175	.	A	G	.	.	MAF_INRAE=31.646;MAF_USDA=20.588
NC_035098.1	19017215	.	C	T	.	.	MAF_INRAE=40.506;MAF_USDA=25.294
NC_035098.1	19017232	.	A	G	.	.	MAF_INRAE=41.139;MAF_USDA=25.41
NC_035098.1	19017250	.	G	T	.	.	MAF_INRAE=42.405;MAF_USDA=25.41
NC_035098.1	19017251	.	C	T	.	.	MAF_INRAE=1.667
NC_035098.1	19017256	.	G	T	.	.	MAF_INRAE=1.667
NC_035098.1	19017257	.	A	T	.	.	MAF_INRAE=43.038;MAF_USDA=25.41
NC_035098.1	19017292	.	G	A	.	.	MAF_INRAE=17.5
NC_035098.1	19017296	.	A	G	.	.	MAF_INRAE=25.0;MAF_USDA=47.541
NC_035098.1	19017357	.	A	G	.	.	MAF_INRAE=21.667
NC_035098.1	19017371	.	C	T	.	.	MAF_USDA=8.197
NC_035098.1	19017386	.	G	A	.	.	MAF_INRAE=23.333
NC_035098.1	19017440	.	T	A	.	.	MAF_INRAE=1.667
NC_035098.1	19017457	.	T	C	.	.	MAF_USDA=14.583
NC_035098.1	19017465	.	G	A	.	.	MAF_INRAE=36.709;MAF_USDA=30.952
NC_035098.1	19017478	.	C	G	.	.	MAF_USDA=14.583
NC_035098.1	19017488	.	T	G	.	.	MAF_USDA=39.583
NC_035098.1	19017612	.	C	G	.	.	MAF_USDA=10.417
NC_035098.1	19017614	.	T	A	.	.	MAF_USDA=10.417
NC_035098.1	19017680	.	A	G	.	.	MAF_USDA=14.583
NC_035098.1	19017698	.	C	A	.	.	MAF_USDA=24.59
NC_035098.1	19017734	.	A	G	.	.	MAF_INRAE=36.667;MAF_USDA=24.706
NC_035098.1	19017799	.	T	C	.	.	MAF_INRAE=43.671;MAF_USDA=25.882
NC_035098.1	19017856	.	C	T	.	.	MAF_INRAE=31.667;MAF_USDA=7.377
NC_035098.1	19017857	.	T	A	.	.	MAF_INRAE=31.667;MAF_USDA=7.377
NC_035098.1	19017861	.	G	A	.	.	MAF_INRAE=2.5;MAF_USDA=4.918
NC_035098.1	19017917	.	G	C	.	.	MAF_INRAE=27.848;MAF_USDA=27.049
NC_035098.1	19017925	.	T	G	.	.	MAF_INRAE=5.833;MAF_USDA=4.098
NC_035098.1	19017950	.	A	C	.	.	MAF_USDA=6.557
NC_035098.1	19017985	.	T	A	.	.	MAF_INRAE=25.833
NC_035098.1	19017988	.	G	T	.	.	MAF_INRAE=40.0
NC_035098.1	19018005	.	A	T	.	.	MAF_INRAE=25.833
NC_035098.1	19018008	.	T	G	.	.	MAF_INRAE=1.667;MAF_USDA=2.459
NC_035098.1	19018010	.	A	C	.	.	MAF_INRAE=25.833
NC_035098.1	19018033	.	A	T	.	.	MAF_INRAE=25.0
NC_035098.1	19018038	.	A	C	.	.	MAF_INRAE=40.0
NC_035098.1	19018054	.	C	A	.	.	MAF_INRAE=40.833
NC_035098.1	19018055	.	A	T	.	.	MAF_INRAE=40.0
NC_035098.1	19018084	.	C	T	.	.	MAF_INRAE=40.0
NC_035098.1	19018088	.	G	A	.	.	MAF_INRAE=40.833
NC_035098.1	19018129	.	T	C	.	.	MAF_INRAE=27.5
NC_035098.1	19018143	.	G	C	.	.	MAF_INRAE=10.0
NC_035098.1	19018154	.	G	T	.	.	MAF_INRAE=43.333
NC_035098.1	19018158	.	T	G	.	.	MAF_INRAE=49.167;MAF_USDA=26.23
NC_035098.1	19018160	.	C	A	.	.	MAF_USDA=4.918
NC_035098.1	19018172	.	A	G	.	.	MAF_USDA=25.833
NC_035098.1	19018242	.	A	T	.	.	MAF_INRAE=23.333;MAF_USDA=3.279
NC_035098.1	19018350	.	C	T	.	.	MAF_INRAE=40.833
NC_035098.1	19018410	.	A	G	.	.	MAF_INRAE=29.747;MAF_USDA=42.623
NC_035098.1	19018436	.	T	C	.	.	MAF_INRAE=42.5
NC_035098.1	19018521	.	G	A	.	.	MAF_INRAE=35.0
NC_035098.1	19018534	.	A	T	.	.	MAF_INRAE=1.667;MAF_USDA=2.459
NC_035098.1	19018575	.	G	T	.	.	MAF_INRAE=9.167;MAF_USDA=6.557
NC_035098.1	19018577	.	T	G	.	.	MAF_INRAE=18.333
NC_035098.1	19018580	.	T	C	.	.	MAF_INRAE=18.333
NC_035098.1	19018599	.	C	T	.	.	MAF_INRAE=50.0
NC_035098.1	19018600	.	A	C	.	.	MAF_INRAE=2.5
NC_035098.1	19018621	.	T	A	.	.	MAF_INRAE=46.835
NC_035098.1	19018637	.	C	T	.	.	MAF_INRAE=22.5
NC_035098.1	19018655	.	T	C	.	.	MAF_INRAE=9.167;MAF_USDA=5.738
NC_035098.1	19018676	.	T	C	.	.	MAF_USDA=1.639
NC_035098.1	19018680	.	G	A	.	.	MAF_INRAE=42.5
NC_035098.1	19018685	.	C	A	.	.	MAF_INRAE=46.835;MAF_USDA=27.049
NC_035098.1	19018696	.	G	A	.	.	MAF_INRAE=28.481;MAF_USDA=26.23
NC_035098.1	19018708	.	G	A	.	.	MAF_INRAE=23.333
NC_035098.1	19018711	.	A	T	.	.	MAF_INRAE=41.667
NC_035098.1	19018736	.	T	C	.	.	MAF_INRAE=30.38;MAF_USDA=46.721
NC_035098.1	19018743	.	A	G	.	.	MAF_INRAE=20.886;MAF_USDA=13.934
NC_035098.1	19018761	.	G	T	.	.	MAF_INRAE=43.333
NC_035098.1	19018763	.	G	T	.	.	MAF_INRAE=27.5
NC_035098.1	19018816	.	C	T	.	.	MAF_INRAE=47.5;MAF_USDA=24.59
NC_035098.1	19018848	.	C	T	.	.	MAF_USDA=1.639
NC_035098.1	19018872	.	G	T	.	.	MAF_INRAE=10.833
NC_035098.1	19018873	.	A	T	.	.	MAF_INRAE=10.833
NC_035098.1	19018929	.	G	C	.	.	MAF_INRAE=46.667;MAF_USDA=27.869
NC_035098.1	19019055	.	G	A	.	.	MAF_INRAE=22.5
NC_035098.1	19019070	.	A	T	.	.	MAF_INRAE=42.5
NC_035098.1	19019101	.	G	T	.	.	MAF_INRAE=42.5
NC_035098.1	19019112	.	A	G	.	.	MAF_INRAE=42.5
NC_035098.1	19019117	.	A	G	.	.	MAF_INRAE=35.833
NC_035098.1	19019118	.	T	A	.	.	MAF_USDA=2.459
NC_035098.1	19019178	.	T	C	.	.	MAF_INRAE=42.5
NC_035098.1	19019222	.	G	T	.	.	MAF_INRAE=6.667
NC_035098.1	19019223	.	A	C	.	.	MAF_INRAE=6.667
NC_035098.1	19019530	.	G	A	.	.	MAF_USDA=2.083
NC_035098.1	19019546	.	G	A	.	.	MAF_INRAE=46.835;MAF_USDA=32.787
NC_035098.1	19019549	.	A	C	.	.	MAF_INRAE=13.333
NC_035098.1	19019622	.	C	A	.	.	MAF_USDA=12.295
NC_035098.1	19019642	.	A	T	.	.	MAF_INRAE=6.667;MAF_USDA=3.279
NC_035098.1	19019644	.	A	T	.	.	MAF_USDA=11.475
NC_035098.1	19019647	.	G	A	.	.	MAF_INRAE=49.367;MAF_USDA=30.328
NC_035098.1	19019655	.	G	A	.	.	MAF_USDA=13.115
NC_035098.1	19019688	.	T	C	.	.	MAF_INRAE=2.5;MAF_USDA=2.459
NC_035098.1	19019766	.	G	C	.	.	MAF_INRAE=39.167
NC_035098.1	19019774	.	C	A	.	.	MAF_INRAE=42.5
NC_035098.1	19019778	.	T	G	.	.	MAF_USDA=1.639
NC_035098.1	19019810	.	T	A	.	.	MAF_INRAE=41.667
NC_035098.1	19019825	.	A	C	.	.	MAF_INRAE=41.667
NC_035098.1	19019863	.	CA	CC	.	.	MAF_USDA=45.833
NC_035098.1	19019864	.	A	C	.	.	MAF_INRAE=48.333
NC_035098.1	19019879	.	A	C	.	.	MAF_INRAE=11.667
NC_035098.1	19019882	.	A	G	.	.	MAF_USDA=5.738
NC_035098.1	19019883	.	C	T	.	.	MAF_INRAE=44.167
NC_035098.1	19019905	.	C	T	.	.	MAF_USDA=3.279
NC_035098.1	19019908	.	G	A	.	.	MAF_INRAE=39.167
NC_035098.1	19019925	.	G	A	.	.	MAF_INRAE=6.667;MAF_USDA=3.279
NC_035098.1	19019980	.	C	A	.	.	MAF_INRAE=28.333
NC_035098.1	19019981	.	C	A	.	.	MAF_USDA=2.941
NC_035098.1	19020022	.	G	T	.	.	MAF_INRAE=41.667
NC_035098.1	19020027	.	C	T	.	.	MAF_INRAE=41.667
NC_035098.1	19020046	.	T	A	.	.	MAF_INRAE=41.667
NC_035098.1	19020115	.	T	G	.	.	MAF_INRAE=6.667
NC_035098.1	19020121	.	G	T	.	.	MAF_INRAE=5.0
NC_035098.1	19020126	.	G	A	.	.	MAF_INRAE=5.833
NC_035098.1	19020133	.	C	T	.	.	MAF_INRAE=41.667
NC_035098.1	19020136	.	C	A	.	.	MAF_INRAE=6.667;MAF_USDA=4.098
NC_035098.1	19020148	.	G	T	.	.	MAF_INRAE=6.667;MAF_USDA=4.098
NC_035098.1	19020149	.	G	A	.	.	MAF_INRAE=41.667
NC_035098.1	19020156	.	C	T	.	.	MAF_INRAE=41.667
NC_035098.1	19020167	.	G	T	.	.	MAF_INRAE=46.835;MAF_USDA=25.41
NC_035098.1	19020182	.	G	C	.	.	MAF_INRAE=22.5
NC_035098.1	19020187	.	T	C	.	.	MAF_INRAE=41.667
NC_035098.1	19020200	.	A	T	.	.	MAF_INRAE=41.667
NC_035098.1	19020202	.	A	T	.	.	MAF_INRAE=26.667
NC_035098.1	19020207	.	G	C	.	.	MAF_INRAE=25.833;MAF_USDA=6.557
NC_035098.1	19020225	.	C	T	.	.	MAF_INRAE=7.5;MAF_USDA=3.279
NC_035098.1	19020252	.	G	A	.	.	MAF_INRAE=36.667
NC_035098.1	19020254	.	G	A	.	.	MAF_USDA=1.639
NC_035098.1	19020261	.	T	G	.	.	MAF_INRAE=10.833;MAF_USDA=21.311
NC_035098.1	19020287	.	C	T	.	.	MAF_INRAE=41.667
NC_035098.1	19020293	.	T	A	.	.	MAF_INRAE=41.667
NC_035098.1	19020314	.	C	G	.	.	MAF_INRAE=39.167
NC_035098.1	19020322	.	A	G	.	.	MAF_USDA=18.235
NC_035098.1	19020324	.	C	A	.	.	MAF_INRAE=5.0
NC_035098.1	19020341	.	G	T	.	.	MAF_INRAE=41.667
NC_035098.1	19020361	.	C	T	.	.	MAF_INRAE=42.5
NC_035098.1	19020362	.	A	G	.	.	MAF_INRAE=42.5
NC_035098.1	19020363	.	A	T	.	.	MAF_INRAE=7.5;MAF_USDA=5.882
NC_035098.1	19020400	.	A	T	.	.	MAF_INRAE=25.833
NC_035098.1	19020403	.	C	T	.	.	MAF_INRAE=42.5
NC_035098.1	19020422	.	G	T	.	.	MAF_INRAE=44.167
NC_035098.1	19020423	.	A	G	.	.	MAF_INRAE=29.747;MAF_USDA=5.0
NC_035098.1	19020485	.	C	A	.	.	MAF_INRAE=9.167;MAF_USDA=5.0
NC_035098.1	19020486	.	A	G	.	.	MAF_INRAE=49.167;MAF_USDA=24.405
NC_035098.1	19020518	.	G	A	.	.	MAF_INRAE=37.5
NC_035098.1	19020530	.	G	A	.	.	MAF_INRAE=25.833
NC_035098.1	19020554	.	C	T	.	.	MAF_USDA=1.639
NC_035098.1	19020555	.	G	A	.	.	MAF_INRAE=2.532;MAF_USDA=16.667
NC_035098.1	19020571	.	A	G	.	.	MAF_INRAE=5.833
NC_035098.1	19020572	.	T	A	.	.	MAF_INRAE=6.667;MAF_USDA=4.918
NC_035098.1	19020579	.	G	T	.	.	MAF_INRAE=1.667
NC_035098.1	19020592	.	C	T	.	.	MAF_INRAE=8.333
NC_035098.1	19020594	.	G	A	.	.	MAF_INRAE=7.5
NC_035098.1	19020622	.	G	A	.	.	MAF_INRAE=25.0;MAF_USDA=2.083
NC_035098.1	19020630	.	A	C	.	.	MAF_INRAE=19.167;MAF_USDA=5.738
NC_035098.1	19020636	.	A	G	.	.	MAF_INRAE=9.167;MAF_USDA=45.882
NC_035098.1	19020638	.	A	G	.	.	MAF_INRAE=42.5
NC_035098.1	19020649	.	T	C	.	.	MAF_INRAE=9.494;MAF_USDA=44.118
NC_035098.1	19020655	.	G	A	.	.	MAF_INRAE=42.5
NC_035098.1	19020660	.	C	T	.	.	MAF_INRAE=30.38;MAF_USDA=12.353
NC_035098.1	19020670	.	G	C	.	.	MAF_INRAE=26.667
NC_035098.1	19020674	.	C	A	.	.	MAF_USDA=2.459
NC_035098.1	19020686	.	T	C	.	.	MAF_INRAE=2.5
NC_035098.1	19020692	.	C	T	.	.	MAF_INRAE=27.5
NC_035098.1	19020763	.	A	T	.	.	MAF_INRAE=20.833
NC_035098.1	19020775	.	A	G	.	.	MAF_INRAE=20.833
NC_035098.1	19020796	.	T	C	.	.	MAF_INRAE=2.5
NC_035098.1	19020807	.	A	G	.	.	MAF_INRAE=13.333
NC_035098.1	19020812	.	T	C	.	.	MAF_INRAE=46.203;MAF_USDA=26.23
NC_035098.1	19020829	.	T	G	.	.	MAF_USDA=2.459
NC_035098.1	19020852	.	G	C	.	.	MAF_INRAE=6.667
NC_035098.1	19020857	.	A	G	.	.	MAF_INRAE=19.167
NC_035098.1	19020897	.	T	C	.	.	MAF_INRAE=40.833
NC_035098.1	19020907	.	C	T	.	.	MAF_USDA=6.557
NC_035098.1	19020909	.	G	A	.	.	MAF_INRAE=40.833
NC_035098.1	19020936	.	C	T	.	.	MAF_INRAE=12.5
NC_035098.1	19020941	.	C	T	.	.	MAF_INRAE=46.203;MAF_USDA=27.647
NC_035098.1	19020962	.	G	A	.	.	MAF_INRAE=39.167
NC_035098.1	19020977	.	T	A	.	.	MAF_INRAE=44.937;MAF_USDA=26.23
NC_035098.1	19021020	.	A	T	.	.	MAF_USDA=1.639
NC_035098.1	19021021	.	T	A	.	.	MAF_USDA=45.833
NC_035098.1	19021023	.	T	A	.	.	MAF_USDA=42.941
NC_035098.1	19021044	.	G	T	.	.	MAF_INRAE=12.5
NC_035098.1	19021046	.	C	T	.	.	MAF_INRAE=11.392
NC_035098.1	19021060	.	T	C	.	.	MAF_USDA=5.738
NC_035098.1	19021105	.	T	C	.	.	MAF_USDA=2.459
NC_035098.1	19021139	.	C	G	.	.	MAF_USDA=2.459
NC_035098.1	19021186	.	T	G	.	.	MAF_USDA=6.25
NC_035098.1	19021288	.	T	G	.	.	MAF_INRAE=21.519;MAF_USDA=17.059
NC_035098.1	19021297	.	T	A	.	.	MAF_INRAE=3.797;MAF_USDA=16.667
NC_035098.1	19021317	.	G	A	.	.	MAF_USDA=2.941
NC_035098.1	19021352	.	G	T	.	.	MAF_INRAE=8.228;MAF_USDA=4.118
NC_035098.1	19021445	.	G	C	.	.	MAF_USDA=1.639
NC_035098.1	19021511	.	C	T	.	.	MAF_INRAE=11.392
NC_035098.1	19021526	.	G	A	.	.	MAF_INRAE=38.333
NC_035098.1	19021534	.	A	C	.	.	MAF_INRAE=39.167
NC_035098.1	19021540	.	A	C	.	.	MAF_INRAE=16.667
NC_035098.1	19021580	.	A	C	.	.	MAF_INRAE=37.5
NC_035098.1	19021603	.	A	T	.	.	MAF_INRAE=17.5
NC_035098.1	19021623	.	A	G	.	.	MAF_INRAE=39.167
NC_035098.1	19021627	.	C	T	.	.	MAF_INRAE=39.167
NC_035098.1	19021678	.	G	C	.	.	MAF_INRAE=9.494;MAF_USDA=45.082
NC_035098.1	19021965	.	C	T	.	.	MAF_INRAE=16.667
NC_035098.1	19021975	.	A	C	.	.	MAF_INRAE=42.5
NC_035098.1	19022029	.	A	C	.	.	MAF_INRAE=42.5
NC_035098.1	19022049	.	G	T	.	.	MAF_INRAE=42.5
NC_035098.1	19022055	.	G	A	.	.	MAF_INRAE=16.667
NC_035098.1	19022073	.	A	T	.	.	MAF_INRAE=41.667
NC_035098.1	19022174	.	G	A	.	.	MAF_INRAE=12.5
NC_035098.1	19022192	.	A	G	.	.	MAF_USDA=6.557
NC_035098.1	19022252	.	G	A	.	.	MAF_INRAE=41.667
NC_035098.1	19022254	.	A	T	.	.	MAF_INRAE=41.667
NC_035098.1	19022294	.	T	A	.	.	MAF_INRAE=44.304;MAF_USDA=26.23
NC_035098.1	19022320	.	T	C	.	.	MAF_INRAE=25.0
NC_035098.1	19022332	.	G	A	.	.	MAF_INRAE=42.5
NC_035098.1	19022335	.	G	T	.	.	MAF_INRAE=16.667
NC_035098.1	19022402	.	C	T	.	.	MAF_INRAE=9.167
NC_035098.1	19022417	.	T	A	.	.	MAF_INRAE=6.962
NC_035098.1	19022418	.	G	A	.	.	MAF_INRAE=9.167;MAF_USDA=3.279
NC_035098.1	19022419	.	T	G	.	.	MAF_INRAE=11.392
NC_035098.1	19022446	.	A	C	.	.	MAF_INRAE=3.165
NC_035098.1	19022447	.	T	C	.	.	MAF_INRAE=15.0;MAF_USDA=7.377
NC_035098.1	19022455	.	A	G	.	.	MAF_INRAE=19.167
NC_035098.1	19022524	.	A	G	.	.	MAF_INRAE=11.667;MAF_USDA=5.738
NC_035098.1	19022566	.	A	G	.	.	MAF_USDA=1.639
NC_035098.1	19022623	.	G	A	.	.	MAF_INRAE=5.833;MAF_USDA=1.639
NC_035098.1	19022700	.	A	G	.	.	MAF_INRAE=10.833
NC_035098.1	19022720	.	C	T	.	.	MAF_INRAE=5.833;MAF_USDA=2.459
NC_035098.1	19022778	.	C	T	.	.	MAF_INRAE=12.5
NC_035098.1	19022783	.	A	T	.	.	MAF_INRAE=31.667;MAF_USDA=7.377
NC_035098.1	19022823	.	C	A	.	.	MAF_INRAE=44.304;MAF_USDA=24.59
NC_035098.1	19022831	.	T	C	.	.	MAF_INRAE=21.667;MAF_USDA=50.0
NC_035098.1	19022838	.	A	C	.	.	MAF_USDA=2.459
NC_035098.1	19022842	.	C	A	.	.	MAF_USDA=4.098
NC_035098.1	19022848	.	T	G	.	.	MAF_INRAE=9.167;MAF_USDA=6.557
NC_035098.1	19022876	.	A	G	.	.	MAF_INRAE=23.418;MAF_USDA=4.918
NC_035098.1	19022993	.	A	T	.	.	MAF_INRAE=1.667
NC_035098.1	19023002	.	G	T	.	.	MAF_INRAE=10.0;MAF_USDA=9.412
NC_035098.1	19023010	.	G	A	.	.	MAF_USDA=1.639
NC_035098.1	19023085	.	C	G	.	.	MAF_INRAE=41.667
NC_035098.1	19023217	.	T	A	.	.	MAF_INRAE=11.392;MAF_USDA=2.353
NC_035098.1	19023317	.	G	C	.	.	MAF_INRAE=1.667;MAF_USDA=5.294
NC_035098.1	19023318	.	G	A	.	.	MAF_INRAE=1.667;MAF_USDA=1.639
NC_035098.1	19023331	.	A	T	.	.	MAF_INRAE=12.658;MAF_USDA=13.115
NC_035098.1	19023360	.	T	C	.	.	MAF_INRAE=13.333
NC_035098.1	19023376	.	A	T	.	.	MAF_INRAE=13.924;MAF_USDA=15.294
NC_035098.1	19023387	.	A	T	.	.	MAF_INRAE=1.667;MAF_USDA=1.639
NC_035098.1	19023465	.	T	A	.	.	MAF_USDA=1.639
NC_035098.1	19023574	.	T	A	.	.	MAF_INRAE=10.833
NC_035098.1	19023575	.	G	A	.	.	MAF_INRAE=9.494;MAF_USDA=13.115
NC_035098.1	19023582	.	T	G	.	.	MAF_INRAE=20.886;MAF_USDA=6.557
NC_035098.1	19023611	.	G	T	.	.	MAF_INRAE=40.833
NC_035098.1	19023636	.	G	T	.	.	MAF_INRAE=41.667
NC_035098.1	19023675	.	A	T	.	.	MAF_INRAE=9.167
NC_035098.1	19023678	.	G	A	.	.	MAF_INRAE=9.167
NC_035098.1	19023755	.	C	T	.	.	MAF_USDA=3.279
NC_035098.1	19023768	.	A	G	.	.	MAF_INRAE=42.5
NC_035098.1	19023789	.	T	C	.	.	MAF_INRAE=42.5
NC_035098.1	19023827	.	C	G	.	.	MAF_USDA=8.333
NC_035098.1	19023854	.	A	T	.	.	MAF_INRAE=7.5
NC_035098.1	19023882	.	G	A	.	.	MAF_USDA=4.098
NC_035098.1	19024013	.	A	G	.	.	MAF_USDA=16.471
NC_035098.1	19024051	.	G	A	.	.	MAF_INRAE=10.833;MAF_USDA=8.197
NC_035098.1	19024072	.	G	A	.	.	MAF_INRAE=41.667
NC_035098.1	19024089	.	C	A	.	.	MAF_INRAE=20.886;MAF_USDA=6.557
NC_035098.1	19024099	.	T	C	.	.	MAF_INRAE=42.5
NC_035098.1	19024105	.	G	T	.	.	MAF_INRAE=42.5
NC_035098.1	19024129	.	G	A	.	.	MAF_INRAE=42.5
NC_035098.1	19024132	.	T	G	.	.	MAF_INRAE=27.5;MAF_USDA=2.459
NC_035098.1	19024187	.	C	T	.	.	MAF_INRAE=42.5
NC_035098.1	19024196	.	A	T	.	.	MAF_INRAE=41.667
NC_035098.1	19024200	.	G	T	.	.	MAF_INRAE=41.667
NC_035098.1	19024211	.	A	G	.	.	MAF_INRAE=40.0
NC_035098.1	19024220	.	G	C	.	.	MAF_INRAE=40.0
NC_035098.1	19024222	.	C	A	.	.	MAF_USDA=1.639
NC_035098.1	19024257	.	T	C	.	.	MAF_INRAE=42.5
NC_035098.1	19024295	.	C	G	.	.	MAF_INRAE=42.5
NC_035098.1	19024298	.	A	T	.	.	MAF_INRAE=2.5;MAF_USDA=3.279
NC_035098.1	19024323	.	T	C	.	.	MAF_INRAE=40.0
NC_035098.1	19024357	.	T	G	.	.	MAF_INRAE=42.5
NC_035098.1	19024384	.	G	C	.	.	MAF_USDA=3.279
NC_035098.1	19024427	.	C	A	.	.	MAF_USDA=8.197
NC_035098.1	19024478	.	A	T	.	.	MAF_INRAE=41.667
NC_035098.1	19024486	.	C	T	.	.	MAF_INRAE=36.667
NC_035098.1	19024498	.	C	T	.	.	MAF_INRAE=42.5
NC_035098.1	19024512	.	A	T	.	.	MAF_INRAE=42.5
NC_035098.1	19024627	.	T	A	.	.	MAF_INRAE=41.667
NC_035098.1	19024644	.	T	G	.	.	MAF_INRAE=41.667
NC_035098.1	19024651	.	G	T	.	.	MAF_USDA=4.098
NC_035098.1	19024663	.	A	G	.	.	MAF_INRAE=7.5
NC_035098.1	19024667	.	T	G	.	.	MAF_INRAE=40.833
NC_035098.1	19024687	.	C	A	.	.	MAF_INRAE=40.833
NC_035098.1	19024693	.	C	T	.	.	MAF_INRAE=5.0
NC_035098.1	19024700	.	A	T	.	.	MAF_INRAE=37.5
NC_035098.1	19024739	.	T	C	.	.	MAF_INRAE=41.667;MAF_USDA=25.41
NC_035098.1	19024750	.	A	G	.	.	MAF_INRAE=39.167
NC_035098.1	19024771	.	G	A	.	.	MAF_INRAE=5.833
NC_035098.1	19024813	.	A	G	.	.	MAF_INRAE=2.532
NC_035098.1	19024828	.	T	C	.	.	MAF_INRAE=41.667
NC_035098.1	19024840	.	A	G	.	.	MAF_INRAE=41.667
NC_035098.1	19024879	.	C	T	.	.	MAF_INRAE=40.833
NC_035098.1	19024934	.	G	A	.	.	MAF_INRAE=41.667
NC_035098.1	19024985	.	T	A	.	.	MAF_INRAE=41.667
NC_035098.1	19025002	.	G	C	.	.	MAF_INRAE=41.667
NC_035098.1	19025009	.	A	C	.	.	MAF_USDA=8.197
NC_035098.1	19025013	.	T	G	.	.	MAF_INRAE=27.5;MAF_USDA=4.918
NC_035098.1	19025065	.	C	A	.	.	MAF_INRAE=38.333
NC_035098.1	19025083	.	T	C	.	.	MAF_INRAE=41.667
NC_035098.1	19025093	.	G	C	.	.	MAF_INRAE=41.667
NC_035098.1	19025106	.	G	T	.	.	MAF_INRAE=8.333
NC_035098.1	19025111	.	A	T	.	.	MAF_INRAE=27.5;MAF_USDA=4.918
NC_035098.1	19025162	.	G	A	.	.	MAF_INRAE=14.167;MAF_USDA=4.706
NC_035098.1	19025215	.	G	A	.	.	MAF_INRAE=41.667
NC_035098.1	19025228	.	C	G	.	.	MAF_INRAE=26.667;MAF_USDA=16.471
NC_035098.1	19025244	.	C	T	.	.	MAF_INRAE=1.667;MAF_USDA=1.639
NC_035098.1	19025255	.	C	T	.	.	MAF_INRAE=9.494;MAF_USDA=12.295
NC_035098.1	19025272	.	T	A	.	.	MAF_INRAE=9.494;MAF_USDA=9.836
NC_035098.1	19025276	.	A	C	.	.	MAF_INRAE=20.886;MAF_USDA=10.656
NC_035098.1	19025292	.	G	A	.	.	MAF_INRAE=41.667
NC_035098.1	19025297	.	C	A	.	.	MAF_USDA=4.098
NC_035098.1	19025432	.	C	G	.	.	MAF_INRAE=41.667
NC_035098.1	19025445	.	G	C	.	.	MAF_INRAE=42.5
NC_035098.1	19025468	.	A	G	.	.	MAF_INRAE=9.494;MAF_USDA=12.295
NC_035098.1	19025523	.	C	A	.	.	MAF_INRAE=41.667
NC_035098.1	19025529	.	G	C	.	.	MAF_INRAE=41.667
NC_035098.1	19025536	.	C	A	.	.	MAF_INRAE=41.667
NC_035098.1	19025540	.	A	T	.	.	MAF_INRAE=41.667
NC_035098.1	19025558	.	T	C	.	.	MAF_INRAE=25.833;MAF_USDA=3.279
NC_035098.1	19025560	.	C	T	.	.	MAF_INRAE=12.5;MAF_USDA=8.197
NC_035098.1	19025561	.	C	T	.	.	MAF_USDA=2.459
NC_035098.1	19025591	.	G	T	.	.	MAF_INRAE=42.5
NC_035098.1	19025602	.	C	A	.	.	MAF_INRAE=1.667;MAF_USDA=1.639
NC_035098.1	19025613	.	G	A	.	.	MAF_INRAE=42.5
NC_035098.1	19025629	.	G	A	.	.	MAF_INRAE=27.5;MAF_USDA=2.459
NC_035098.1	19025631	.	G	C	.	.	MAF_INRAE=42.5
NC_035098.1	19025643	.	A	C	.	.	MAF_INRAE=43.333
NC_035098.1	19025734	.	A	G	.	.	MAF_INRAE=9.494;MAF_USDA=12.295
NC_035098.1	19025795	.	T	C	.	.	MAF_INRAE=41.667
NC_035098.1	19025800	.	A	C	.	.	MAF_INRAE=41.667
NC_035098.1	19025807	.	T	C	.	.	MAF_INRAE=41.667
NC_035098.1	19025814	.	G	A	.	.	MAF_INRAE=41.667
NC_035098.1	19025861	.	C	A	.	.	MAF_INRAE=20.886
NC_035098.1	19025942	.	G	A	.	.	MAF_INRAE=41.667;MAF_USDA=31.967
NC_035098.1	19025958	.	G	T	.	.	MAF_INRAE=37.5;MAF_USDA=10.656
NC_035098.1	19025965	.	C	A	.	.	MAF_INRAE=40.0
NC_035098.1	19025967	.	T	C	.	.	MAF_INRAE=40.0
NC_035098.1	19025972	.	G	A	.	.	MAF_USDA=1.639
NC_035098.1	19025973	.	C	G	.	.	MAF_INRAE=12.5;MAF_USDA=9.016
NC_035098.1	19025983	.	A	G	.	.	MAF_INRAE=1.667;MAF_USDA=1.639
NC_035098.1	19025993	.	A	C	.	.	MAF_INRAE=45.0
NC_035098.1	19026014	.	T	G	.	.	MAF_INRAE=44.167
NC_035098.1	19026068	.	A	T	.	.	MAF_INRAE=41.667
NC_035098.1	19026076	.	A	C	.	.	MAF_INRAE=10.0;MAF_USDA=9.016
NC_035098.1	19026095	.	G	A	.	.	MAF_INRAE=41.667
NC_035098.1	19026188	.	C	G	.	.	MAF_INRAE=45.0;MAF_USDA=32.787
NC_035098.1	19026205	.	G	A	.	.	MAF_USDA=3.529
NC_035098.1	19026224	.	G	C	.	.	MAF_INRAE=41.667;MAF_USDA=18.75
NC_035098.1	19026226	.	G	A	.	.	MAF_INRAE=41.667;MAF_USDA=18.75
NC_035098.1	19026262	.	G	A	.	.	MAF_INRAE=40.833
NC_035098.1	19026269	.	G	T	.	.	MAF_USDA=6.557
NC_035098.1	19026274	.	A	T	.	.	MAF_INRAE=43.333
NC_035098.1	19026277	.	A	T	.	.	MAF_INRAE=28.333
NC_035098.1	19026281	.	T	G	.	.	MAF_INRAE=43.333
NC_035098.1	19026356	.	G	A	.	.	MAF_INRAE=39.167
NC_035098.1	19026357	.	G	T	.	.	MAF_INRAE=42.5
NC_035098.1	19026371	.	C	A	.	.	MAF_INRAE=27.5;MAF_USDA=3.279
NC_035098.1	19026427	.	G	A	.	.	MAF_INRAE=6.667
NC_035098.1	19026508	.	G	A	.	.	MAF_INRAE=43.333;MAF_USDA=21.311
NC_035098.1	19026509	.	T	A	.	.	MAF_INRAE=7.5;MAF_USDA=2.459
NC_035098.1	19026518	.	T	G	.	.	MAF_INRAE=43.333;MAF_USDA=21.311
NC_035098.1	19026527	.	C	T	.	.	MAF_INRAE=43.333;MAF_USDA=21.311
NC_035098.1	19026540	.	C	A	.	.	MAF_INRAE=12.5
NC_035098.1	19026554	.	A	G	.	.	MAF_USDA=2.459
NC_035098.1	19026559	.	G	C	.	.	MAF_INRAE=41.667
NC_035098.1	19026593	.	C	G	.	.	MAF_INRAE=2.5;MAF_USDA=5.738
NC_035098.1	19026619	.	C	A	.	.	MAF_INRAE=46.667
NC_035098.1	19026631	.	G	T	.	.	MAF_INRAE=42.5
NC_035098.1	19026640	.	A	G	.	.	MAF_INRAE=42.5
NC_035098.1	19026682	.	G	A	.	.	MAF_INRAE=42.5
NC_035098.1	19026713	.	G	A	.	.	MAF_INRAE=42.5
NC_035098.1	19026721	.	G	C	.	.	MAF_INRAE=42.5
NC_035098.1	19026776	.	T	C	.	.	MAF_INRAE=9.494;MAF_USDA=9.836
NC_035098.1	19026824	.	A	T	.	.	MAF_INRAE=44.167;MAF_USDA=22.951
NC_035098.1	19026826	.	C	T	.	.	MAF_USDA=1.639
NC_035098.1	19026840	.	G	A	.	.	MAF_INRAE=3.333
NC_035098.1	19026842	.	G	A	.	.	MAF_INRAE=44.167;MAF_USDA=22.353
NC_035098.1	19026884	.	A	G	.	.	MAF_INRAE=10.127;MAF_USDA=4.098
NC_035098.1	19026926	.	C	T	.	.	MAF_USDA=4.918
NC_035098.1	19026927	.	G	A	.	.	MAF_INRAE=41.667
NC_035098.1	19026936	.	A	C	.	.	MAF_INRAE=41.667
NC_035098.1	19027010	.	G	A	.	.	MAF_USDA=1.639
NC_035098.1	19027035	.	C	T	.	.	MAF_INRAE=9.494;MAF_USDA=13.115
NC_035098.1	19027037	.	C	A	.	.	MAF_INRAE=25.833;MAF_USDA=3.279
NC_035098.1	19027150	.	T	G	.	.	MAF_INRAE=44.167
NC_035098.1	19027155	.	C	A	.	.	MAF_USDA=3.279
NC_035098.1	19027156	.	T	G	.	.	MAF_USDA=1.639
NC_035098.1	19027160	.	T	G	.	.	MAF_USDA=3.279
NC_035098.1	19027259	.	C	A	.	.	MAF_USDA=3.279
NC_035098.1	19027279	.	A	T	.	.	MAF_INRAE=41.667
NC_035098.1	19027383	.	C	A	.	.	MAF_INRAE=11.667
NC_035098.1	19027418	.	C	T	.	.	MAF_INRAE=41.667
NC_035098.1	19027424	.	C	G	.	.	MAF_INRAE=41.667
NC_035098.1	19027425	.	C	T	.	.	MAF_INRAE=5.833;MAF_USDA=1.639
NC_035098.1	19027466	.	G	C	.	.	MAF_INRAE=3.333;MAF_USDA=16.393
NC_035098.1	19027559	.	C	T	.	.	MAF_INRAE=42.5
NC_035098.1	19027593	.	A	T	.	.	MAF_USDA=2.459
NC_035098.1	19027599	.	A	G	.	.	MAF_INRAE=41.667
NC_035098.1	19027601	.	C	T	.	.	MAF_USDA=2.459
NC_035098.1	19027615	.	C	T	.	.	MAF_USDA=2.459
NC_035098.1	19027620	.	T	G	.	.	MAF_INRAE=41.667
NC_035098.1	19027639	.	A	C	.	.	MAF_USDA=2.459
NC_035098.1	19027646	.	G	A	.	.	MAF_USDA=3.279
NC_035098.1	19027653	.	G	A	.	.	MAF_USDA=2.459
NC_035098.1	19027718	.	C	T	.	.	MAF_INRAE=9.167;MAF_USDA=5.738
NC_035098.1	19027750	.	T	G	.	.	MAF_INRAE=42.5;MAF_USDA=18.75
NC_035098.1	19027751	.	C	A	.	.	MAF_INRAE=42.5;MAF_USDA=18.75
NC_035098.1	19027758	.	C	T	.	.	MAF_USDA=20.833
NC_035098.1	19027859	.	G	T	.	.	MAF_INRAE=13.333;MAF_USDA=3.279
NC_035098.1	19027882	.	G	A	.	.	MAF_INRAE=5.0;MAF_USDA=2.459
NC_035098.1	19027896	.	G	T	.	.	MAF_INRAE=20.886;MAF_USDA=11.475
NC_035098.1	19027917	.	T	G	.	.	MAF_INRAE=11.667
NC_035098.1	19027921	.	A	G	.	.	MAF_INRAE=20.886;MAF_USDA=6.557
NC_035098.1	19028036	.	A	C	.	.	MAF_INRAE=42.5;MAF_USDA=5.294
NC_035098.1	19028090	.	A	T	.	.	MAF_INRAE=12.658;MAF_USDA=19.672
NC_035098.1	19028131	.	C	A	.	.	MAF_USDA=1.639
NC_035098.1	19028188	.	C	T	.	.	MAF_USDA=6.557
NC_035098.1	19028193	.	T	C	.	.	MAF_USDA=1.639
NC_035098.1	19028245	.	C	G	.	.	MAF_INRAE=46.835;MAF_USDA=41.176
NC_035098.1	19028262	.	G	A	.	.	MAF_USDA=2.459
NC_035098.1	19028356	.	C	T	.	.	MAF_USDA=2.459
NC_035098.1	19028364	.	C	G	.	.	MAF_USDA=1.639
NC_035098.1	19028407	.	C	G	.	.	MAF_INRAE=35.833
NC_035098.1	19028424	.	G	T	.	.	MAF_INRAE=40.0
NC_035098.1	19028428	.	G	A	.	.	MAF_INRAE=40.0
NC_035098.1	19028453	.	G	A	.	.	MAF_INRAE=20.886;MAF_USDA=6.557
NC_035098.1	19028489	.	G	T	.	.	MAF_INRAE=41.667
NC_035098.1	19028530	.	T	C	.	.	MAF_INRAE=10.0;MAF_USDA=2.459
NC_035098.1	19028549	.	G	T	.	.	MAF_INRAE=10.0;MAF_USDA=3.279
NC_035098.1	19028579	.	T	A	.	.	MAF_INRAE=40.833
NC_035098.1	19028580	.	C	G	.	.	MAF_INRAE=40.833
NC_035098.1	19028586	.	T	C	.	.	MAF_INRAE=40.833
NC_035098.1	19028618	.	A	C	.	.	MAF_INRAE=2.532
NC_035098.1	19028647	.	A	G	.	.	MAF_INRAE=30.0;MAF_USDA=8.197
NC_035098.1	19028664	.	T	G	.	.	MAF_USDA=1.639
NC_035098.1	19028689	.	G	A	.	.	MAF_INRAE=25.0
NC_035098.1	19028703	.	G	T	.	.	MAF_INRAE=30.0;MAF_USDA=18.033
NC_035098.1	19028741	.	C	T	.	.	MAF_USDA=1.639
NC_035098.1	19028768	.	T	G	.	.	MAF_INRAE=3.165;MAF_USDA=16.393
NC_035098.1	19028797	.	A	G	.	.	MAF_USDA=2.459
NC_035098.1	19028822	.	G	C	.	.	MAF_INRAE=26.667;MAF_USDA=3.279
NC_035098.1	19028858	.	C	A	.	.	MAF_INRAE=1.899
NC_035098.1	19028860	.	G	A	.	.	MAF_INRAE=11.392
NC_035098.1	19028883	.	G	T	.	.	MAF_USDA=4.098
NC_035098.1	19028888	.	A	T	.	.	MAF_USDA=3.279
NC_035098.1	19028891	.	C	A	.	.	MAF_INRAE=31.667
NC_035098.1	19029059	.	T	G	.	.	MAF_USDA=3.279
NC_035098.1	19029074	.	T	C	.	.	MAF_INRAE=41.667
NC_035098.1	19029097	.	G	A	.	.	MAF_USDA=1.639
NC_035098.1	19029106	.	C	T	.	.	MAF_INRAE=42.5
NC_035098.1	19029107	.	A	G	.	.	MAF_INRAE=42.5
NC_035098.1	19029108	.	C	T	.	.	MAF_INRAE=42.5
NC_035098.1	19029118	.	G	C	.	.	MAF_USDA=4.098
NC_035098.1	19029145	.	G	A	.	.	MAF_INRAE=42.5
NC_035098.1	19029181	.	C	A	.	.	MAF_INRAE=11.392
NC_035098.1	19029208	.	T	G	.	.	MAF_USDA=3.279
NC_035098.1	19029243	.	T	G	.	.	MAF_INRAE=41.667
NC_035098.1	19029255	.	G	A	.	.	MAF_INRAE=41.667;MAF_USDA=8.333
NC_035098.1	19029261	.	G	A	.	.	MAF_INRAE=42.5;MAF_USDA=16.667
NC_035098.1	19029294	.	A	T	.	.	MAF_USDA=20.833
NC_035098.1	19029306	.	G	A	.	.	MAF_INRAE=41.667
NC_035098.1	19029344	.	G	T	.	.	MAF_INRAE=43.333
NC_035098.1	19029355	.	C	G	.	.	MAF_INRAE=42.5
NC_035098.1	19029363	.	A	G	.	.	MAF_INRAE=42.5
NC_035098.1	19029379	.	C	A	.	.	MAF_USDA=1.639
NC_035098.1	19029391	.	T	G	.	.	MAF_INRAE=9.167
NC_035098.1	19029449	.	T	C	.	.	MAF_INRAE=7.5;MAF_USDA=3.279
NC_035098.1	19029511	.	G	A	.	.	MAF_INRAE=11.392
NC_035098.1	19029514	.	C	G	.	.	MAF_INRAE=10.833;MAF_USDA=2.459
NC_035098.1	19029571	.	T	C	.	.	MAF_INRAE=42.5
NC_035098.1	19029573	.	A	G	.	.	MAF_INRAE=42.5
NC_035098.1	19029576	.	C	G	.	.	MAF_INRAE=42.5
NC_035098.1	19029593	.	A	C	.	.	MAF_INRAE=41.667
NC_035098.1	19029603	.	A	T	.	.	MAF_INRAE=7.5;MAF_USDA=4.098
NC_035098.1	19029622	.	T	A	.	.	MAF_INRAE=34.167
NC_035098.1	19029656	.	T	A	.	.	MAF_INRAE=41.667
NC_035098.1	19029658	.	C	T	.	.	MAF_INRAE=1.667;MAF_USDA=2.459
NC_035098.1	19029695	.	G	T	.	.	MAF_INRAE=9.167;MAF_USDA=5.738
NC_035098.1	19029698	.	C	A	.	.	MAF_INRAE=38.333
NC_035098.1	19029709	.	C	T	.	.	MAF_INRAE=39.167
NC_035098.1	19029710	.	G	A	.	.	MAF_INRAE=39.167
NC_035098.1	19029718	.	C	T	.	.	MAF_USDA=3.279
NC_035098.1	19029727	.	G	A	.	.	MAF_INRAE=11.667
NC_035098.1	19029755	.	G	A	.	.	MAF_INRAE=39.167
NC_035098.1	19029760	.	G	T	.	.	MAF_INRAE=17.5
NC_035098.1	19029762	.	T	G	.	.	MAF_INRAE=38.333
NC_035098.1	19029819	.	C	T	.	.	MAF_INRAE=3.333;MAF_USDA=5.738
NC_035098.1	19029841	.	T	C	.	.	MAF_INRAE=42.5
NC_035098.1	19029853	.	T	C	.	.	MAF_INRAE=18.987;MAF_USDA=6.557
NC_035098.1	19029877	.	A	T	.	.	MAF_INRAE=37.5
NC_035098.1	19029886	.	A	G	.	.	MAF_INRAE=45.0
NC_035098.1	19029893	.	C	A	.	.	MAF_INRAE=46.667
NC_035098.1	19029899	.	C	A	.	.	MAF_INRAE=42.5
NC_035098.1	19029913	.	G	A	.	.	MAF_INRAE=25.316
NC_035098.1	19029932	.	G	A	.	.	MAF_INRAE=41.667
NC_035098.1	19029962	.	C	T	.	.	MAF_INRAE=39.167
NC_035098.1	19029963	.	C	T	.	.	MAF_INRAE=33.333
NC_035098.1	19029967	.	A	C	.	.	MAF_USDA=1.667
NC_035098.1	19029973	.	T	A	.	.	MAF_USDA=3.333
NC_035098.1	19029985	.	T	A	.	.	MAF_INRAE=42.5
NC_035098.1	19030002	.	C	T	.	.	MAF_INRAE=7.5
NC_035098.1	19030006	.	A	G	.	.	MAF_INRAE=6.667;MAF_USDA=5.0
NC_035098.1	19030017	.	G	T	.	.	MAF_INRAE=5.833
NC_035098.1	19030018	.	T	C	.	.	MAF_INRAE=41.667
NC_035098.1	19030022	.	T	C	.	.	MAF_INRAE=41.667
NC_035098.1	19030065	.	C	T	.	.	MAF_INRAE=42.5
NC_035098.1	19030076	.	C	T	.	.	MAF_INRAE=42.5
NC_035098.1	19030084	.	A	G	.	.	MAF_INRAE=39.167
NC_035098.1	19030181	.	C	A	.	.	MAF_INRAE=42.5
NC_035098.1	19030185	.	T	C	.	.	MAF_INRAE=41.667
NC_035098.1	19030186	.	A	C	.	.	MAF_INRAE=41.667
NC_035098.1	19030195	.	T	C	.	.	MAF_INRAE=41.667
NC_035098.1	19030210	.	C	A	.	.	MAF_INRAE=20.253;MAF_USDA=8.197
NC_035098.1	19030247	.	C	T	.	.	MAF_INRAE=32.5
NC_035098.1	19030256	.	G	A	.	.	MAF_INRAE=1.667;MAF_USDA=3.279
NC_035098.1	19030287	.	G	A	.	.	MAF_INRAE=8.333
NC_035098.1	19030320	.	C	G	.	.	MAF_INRAE=42.5
NC_035098.1	19030331	.	A	G	.	.	MAF_USDA=2.459
NC_035098.1	19030355	.	A	T	.	.	MAF_INRAE=28.333
NC_035098.1	19030444	.	T	G	.	.	MAF_INRAE=6.667;MAF_USDA=5.738
NC_035098.1	19030445	.	G	T	.	.	MAF_INRAE=34.167
NC_035098.1	19030474	.	T	A	.	.	MAF_INRAE=40.833
NC_035098.1	19030496	.	G	A	.	.	MAF_INRAE=3.333;MAF_USDA=3.279
NC_035098.1	19030522	.	C	T	.	.	MAF_INRAE=20.253;MAF_USDA=10.656
NC_035098.1	19030530	.	T	C	.	.	MAF_INRAE=4.167
NC_035098.1	19030553	.	G	A	.	.	MAF_INRAE=21.667
NC_035098.1	19030579	.	C	A	.	.	MAF_INRAE=41.667
NC_035098.1	19030584	.	C	T	.	.	MAF_INRAE=41.667
NC_035098.1	19030646	.	C	T	.	.	MAF_INRAE=35.833;MAF_USDA=12.295
NC_035098.1	19030656	.	T	C	.	.	MAF_INRAE=42.5
NC_035098.1	19030669	.	A	G	.	.	MAF_INRAE=30.833
NC_035098.1	19030713	.	G	T	.	.	MAF_INRAE=42.5
NC_035098.1	19030728	.	G	T	.	.	MAF_INRAE=42.5
NC_035098.1	19030779	.	A	T	.	.	MAF_INRAE=42.5
NC_035098.1	19030801	.	T	G	.	.	MAF_INRAE=42.5
NC_035098.1	19030818	.	G	A	.	.	MAF_INRAE=42.5
NC_035098.1	19030828	.	C	T	.	.	MAF_USDA=2.941
NC_035098.1	19030829	.	A	G	.	.	MAF_INRAE=28.481;MAF_USDA=28.235
NC_035098.1	19030838	.	A	T	.	.	MAF_INRAE=46.667
NC_035098.1	19030866	.	G	C	.	.	MAF_USDA=1.639
NC_035098.1	19030900	.	T	C	.	.	MAF_INRAE=19.62;MAF_USDA=15.574
NC_035098.1	19030903	.	T	C	.	.	MAF_USDA=2.459
NC_035098.1	19030917	.	A	G	.	.	MAF_USDA=2.459
NC_035098.1	19030932	.	C	A	.	.	MAF_INRAE=3.165
NC_035098.1	19030964	.	A	C	.	.	MAF_INRAE=7.5;MAF_USDA=7.377
NC_035098.1	19030968	.	A	C	.	.	MAF_USDA=5.738
NC_035098.1	19031074	.	T	G	.	.	MAF_INRAE=48.333
NC_035098.1	19031122	.	C	T	.	.	MAF_INRAE=18.333;MAF_USDA=5.738
NC_035098.1	19031131	.	G	A	.	.	MAF_INRAE=41.667
NC_035098.1	19031188	.	A	C	.	.	MAF_INRAE=48.333
NC_035098.1	19031192	.	T	A	.	.	MAF_INRAE=48.333
NC_035098.1	19031193	.	A	T	.	.	MAF_INRAE=48.333
NC_035098.1	19031204	.	C	T	.	.	MAF_INRAE=47.5
NC_035098.1	19031241	.	C	A	.	.	MAF_INRAE=49.167
NC_035098.1	19031314	.	T	C	.	.	MAF_INRAE=42.5
NC_035098.1	19031382	.	T	C	.	.	MAF_INRAE=26.582;MAF_USDA=6.471
NC_035098.1	19031400	.	G	A	.	.	MAF_USDA=1.639
NC_035098.1	19031423	.	T	C	.	.	MAF_INRAE=41.667
NC_035098.1	19031454	.	A	T	.	.	MAF_INRAE=30.0;MAF_USDA=13.934
NC_035098.1	19031473	.	G	A	.	.	MAF_INRAE=45.0
NC_035098.1	19031492	.	C	A	.	.	MAF_USDA=3.279
NC_035098.1	19031525	.	C	T	.	.	MAF_USDA=6.557
NC_035098.1	19031527	.	C	T	.	.	MAF_INRAE=2.5;MAF_USDA=3.279
NC_035098.1	19031541	.	C	T	.	.	MAF_INRAE=40.833
NC_035098.1	19031544	.	A	T	.	.	MAF_USDA=2.459
NC_035098.1	19031545	.	T	C	.	.	MAF_USDA=2.459
NC_035098.1	19031546	.	T	G	.	.	MAF_USDA=2.459
NC_035098.1	19031581	.	T	C	.	.	MAF_INRAE=2.5;MAF_USDA=12.5
NC_035098.1	19031600	.	C	T	.	.	MAF_INRAE=7.5;MAF_USDA=3.279
NC_035098.1	19031602	.	T	A	.	.	MAF_INRAE=27.848;MAF_USDA=8.235
NC_035098.1	19031669	.	A	G	.	.	MAF_USDA=2.459
NC_035098.1	19031720	.	G	A	.	.	MAF_INRAE=42.5
NC_035098.1	19031725	.	C	A	.	.	MAF_INRAE=42.5
NC_035098.1	19031728	.	C	T	.	.	MAF_USDA=3.279
NC_035098.1	19031730	.	T	A	.	.	MAF_INRAE=42.5
NC_035098.1	19031791	.	G	C	.	.	MAF_INRAE=40.833
NC_035098.1	19031799	.	C	T	.	.	MAF_USDA=4.918
NC_035098.1	19031819	.	T	G	.	.	MAF_INRAE=40.833
NC_035098.1	19031880	.	G	T	.	.	MAF_INRAE=3.333
NC_035098.1	19031911	.	A	T	.	.	MAF_INRAE=1.667;MAF_USDA=1.639
NC_035098.1	19031931	.	G	T	.	.	MAF_INRAE=3.333;MAF_USDA=4.706
NC_035098.1	19031933	.	A	G	.	.	MAF_USDA=23.529
NC_035098.1	19031985	.	C	T	.	.	MAF_INRAE=8.333
NC_035098.1	19031996	.	G	A	.	.	MAF_INRAE=30.833;MAF_USDA=5.294
NC_035098.1	19032004	.	A	T	.	.	MAF_INRAE=6.667
NC_035098.1	19032035	.	A	G	.	.	MAF_INRAE=7.5
NC_035098.1	19032046	.	T	A	.	.	MAF_INRAE=11.667
NC_035098.1	19032047	.	T	A	.	.	MAF_INRAE=1.667
NC_035098.1	19032076	.	G	A	.	.	MAF_USDA=20.588
NC_035098.1	19032083	.	T	A	.	.	MAF_USDA=22.353
NC_035098.1	19032090	.	C	T,A	.	.	MAF_INRAE=1.667;MAF_USDA=2.459
NC_035098.1	19032173	.	T	A	.	.	MAF_INRAE=32.5;MAF_USDA=22.941
NC_035098.1	19032257	.	A	G	.	.	MAF_INRAE=44.167;MAF_USDA=41.176
NC_035098.1	19032287	.	G	T	.	.	MAF_USDA=4.098
NC_035098.1	19032329	.	A	T	.	.	MAF_INRAE=31.667;MAF_USDA=8.824
NC_035098.1	19032334	.	T	C	.	.	MAF_INRAE=17.5;MAF_USDA=8.824
NC_035098.1	19032495	.	A	T	.	.	MAF_USDA=37.059
NC_035098.1	19032496	.	A	T	.	.	MAF_INRAE=11.667;MAF_USDA=48.235
NC_035098.1	19032497	.	A	T	.	.	MAF_INRAE=31.667;MAF_USDA=15.882
NC_035098.1	19032503	.	T	A	.	.	MAF_USDA=2.459
NC_035098.1	19032534	.	G	T	.	.	MAF_USDA=7.647
NC_035098.1	19032568	.	C	A	.	.	MAF_INRAE=31.667;MAF_USDA=12.353
NC_035098.1	19032710	.	T	A	.	.	MAF_INRAE=1.667;MAF_USDA=2.459
NC_035098.1	19032804	.	T	G	.	.	MAF_INRAE=8.228;MAF_USDA=2.459
NC_035098.1	19032820	.	C	A	.	.	MAF_INRAE=32.278;MAF_USDA=11.765
NC_035098.1	19032827	.	T	C	.	.	MAF_INRAE=32.278;MAF_USDA=11.765
NC_035098.1	19032836	.	C	G	.	.	MAF_INRAE=32.278;MAF_USDA=11.765
NC_035098.1	19032881	.	G	A	.	.	MAF_USDA=2.459
NC_035098.1	19032953	.	G	A	.	.	MAF_INRAE=16.456;MAF_USDA=15.882
NC_035098.1	19032969	.	C	T	.	.	MAF_INRAE=6.962;MAF_USDA=1.765
NC_035098.1	19032970	.	G	A	.	.	MAF_INRAE=29.747;MAF_USDA=8.824
NC_035098.1	19033031	.	T	A	.	.	MAF_USDA=1.639
NC_035098.1	19033098	.	T	A	.	.	MAF_USDA=1.639
NC_035098.1	19033311	.	A	G	.	.	MAF_INRAE=18.987;MAF_USDA=5.882
NC_035098.1	19033318	.	C	T	.	.	MAF_INRAE=18.354;MAF_USDA=10.417
NC_035098.1	19033321	.	G	A	.	.	MAF_INRAE=12.5;MAF_USDA=10.417
NC_035098.1	19033330	.	G	C	.	.	MAF_INRAE=18.354;MAF_USDA=10.417
NC_035098.1	19033346	.	C	T	.	.	MAF_INRAE=14.167
NC_035098.1	19033353	.	A	G	.	.	MAF_INRAE=31.013;MAF_USDA=11.176
NC_035098.1	19033410	.	C	T	.	.	MAF_INRAE=28.333;MAF_USDA=5.294
NC_035098.1	19033553	.	C	T	.	.	MAF_INRAE=44.937;MAF_USDA=16.667
NC_035098.1	19033575	.	C	T	.	.	MAF_USDA=3.529
NC_035098.1	19033662	.	C	T	.	.	MAF_INRAE=26.667;MAF_USDA=5.882
NC_035098.1	19033664	.	A	G	.	.	MAF_INRAE=32.278;MAF_USDA=12.353
NC_035098.1	19033764	.	T	G	.	.	MAF_INRAE=31.646;MAF_USDA=12.353
NC_035098.1	19033901	.	C	T	.	.	MAF_INRAE=12.025;MAF_USDA=2.353
NC_035098.1	19033950	.	C	A	.	.	MAF_INRAE=32.278;MAF_USDA=11.765
NC_035098.1	19033966	.	C	G	.	.	MAF_USDA=33.333
NC_035098.1	19034000	.	T	A	.	.	MAF_INRAE=31.013;MAF_USDA=11.176
NC_035098.1	19034007	.	T	G	.	.	MAF_INRAE=32.278;MAF_USDA=12.941
NC_035098.1	19034235	.	C	A	.	.	MAF_USDA=2.459
NC_035098.1	19034327	.	C	A	.	.	MAF_INRAE=26.667;MAF_USDA=6.471
NC_035098.1	19034429	.	G	T	.	.	MAF_USDA=1.639
NC_035098.1	19034446	.	A	G	.	.	MAF_INRAE=12.5
NC_035098.1	19034481	.	C	G	.	.	MAF_INRAE=26.667;MAF_USDA=5.738
NC_035098.1	19034488	.	G	A	.	.	MAF_USDA=3.279
NC_035098.1	19034544	.	T	A	.	.	MAF_INRAE=30.833;MAF_USDA=18.824
NC_035098.1	19034558	.	T	C	.	.	MAF_USDA=1.639
NC_035098.1	19034573	.	T	C	.	.	MAF_USDA=6.557
NC_035098.1	19034602	.	T	C	.	.	MAF_USDA=4.918
NC_035098.1	19034603	.	G	A	.	.	MAF_USDA=4.918
NC_035098.1	19034631	.	T	G	.	.	MAF_USDA=9.016
NC_035098.1	19034649	.	G	C	.	.	MAF_USDA=7.059
NC_035098.1	19034676	.	C	G	.	.	MAF_USDA=2.459
NC_035098.1	19034681	.	T	C	.	.	MAF_USDA=4.918
NC_035098.1	19034721	.	A	G	.	.	MAF_USDA=2.459
NC_035098.1	19034848	.	G	A	.	.	MAF_INRAE=13.333
NC_035098.1	19034865	.	C	A	.	.	MAF_INRAE=24.684;MAF_USDA=17.647
NC_035098.1	19034871	.	T	G	.	.	MAF_INRAE=10.127;MAF_USDA=8.235
NC_035098.1	19034876	.	T	G	.	.	MAF_INRAE=32.278;MAF_USDA=12.353
NC_035098.1	19034903	.	C	T	.	.	MAF_INRAE=26.667;MAF_USDA=5.882
NC_035098.1	19035018	.	G	T	.	.	MAF_INRAE=31.013;MAF_USDA=11.176
NC_035098.1	19035052	.	A	C	.	.	MAF_INRAE=32.278;MAF_USDA=12.353
NC_035098.1	19035118	.	T	C	.	.	MAF_INRAE=13.333
NC_035098.1	19035130	.	T	G	.	.	MAF_USDA=8.824
NC_035098.1	19035158	.	A	T	.	.	MAF_USDA=5.294
NC_035098.1	19035191	.	G	A	.	.	MAF_USDA=2.459
NC_035098.1	19035234	.	T	G	.	.	MAF_USDA=1.639
NC_035098.1	19035249	.	T	C	.	.	MAF_INRAE=8.228;MAF_USDA=2.459
NC_035098.1	19035382	.	A	T	.	.	MAF_INRAE=25.833;MAF_USDA=5.882
NC_035098.1	19035507	.	T	C	.	.	MAF_INRAE=26.667;MAF_USDA=3.279
NC_035098.1	19035511	.	A	C	.	.	MAF_INRAE=26.667;MAF_USDA=6.557
NC_035098.1	19035554	.	C	T	.	.	MAF_INRAE=20.886;MAF_USDA=10.0
NC_035098.1	19035578	.	C	T	.	.	MAF_USDA=2.459
NC_035098.1	19035592	.	T	G	.	.	MAF_INRAE=26.667;MAF_USDA=5.882
NC_035098.1	19035602	.	A	G	.	.	MAF_USDA=3.279
NC_035098.1	19035619	.	G	T	.	.	MAF_USDA=1.639
NC_035098.1	19035620	.	A	C	.	.	MAF_USDA=2.459
NC_035098.1	19035653	.	C	T	.	.	MAF_INRAE=12.5
NC_035098.1	19035675	.	C	A	.	.	MAF_INRAE=20.253;MAF_USDA=11.176
NC_035098.1	19035755	.	A	C	.	.	MAF_USDA=2.459
NC_035098.1	19035772	.	T	A	.	.	MAF_USDA=16.393
NC_035098.1	19035788	.	C	T	.	.	MAF_USDA=15.574
NC_035098.1	19035814	.	A	G	.	.	MAF_USDA=12.295
NC_035098.1	19035815	.	A	T	.	.	MAF_USDA=11.475
NC_035098.1	19035848	.	C	A	.	.	MAF_INRAE=3.165;MAF_USDA=43.75
NC_035098.1	19035883	.	C	A	.	.	MAF_USDA=13.115
NC_035098.1	19035906	.	T	A	.	.	MAF_USDA=4.167
NC_035098.1	19035909	.	T	C	.	.	MAF_USDA=16.393
NC_035098.1	19035910	.	A	G	.	.	MAF_USDA=4.167
NC_035098.1	19035911	.	T	A	.	.	MAF_USDA=4.167
NC_035098.1	19035918	.	T	C	.	.	MAF_USDA=13.934
NC_035098.1	19035927	.	C	T	.	.	MAF_USDA=16.393
NC_035098.1	19035965	.	G	T	.	.	MAF_USDA=7.377
NC_035098.1	19036086	.	G	T	.	.	MAF_INRAE=20.886;MAF_USDA=15.882
NC_035098.1	19036147	.	C	G	.	.	MAF_INRAE=12.658;MAF_USDA=6.557
NC_035098.1	19036250	.	A	G	.	.	MAF_INRAE=8.228;MAF_USDA=2.459
NC_035098.1	19036273	.	G	T	.	.	MAF_USDA=4.706
NC_035098.1	19036313	.	G	A	.	.	MAF_USDA=2.941
NC_035098.1	19036447	.	T	G	.	.	MAF_USDA=2.083
NC_035098.1	19036448	.	G	A	.	.	MAF_INRAE=44.167;MAF_USDA=25.0
NC_035098.1	19036461	.	A	G	.	.	MAF_USDA=4.918
NC_035098.1	19036477	.	T	G	.	.	MAF_USDA=7.377
NC_035098.1	19036479	.	C	T	.	.	MAF_USDA=31.25
NC_035098.1	19036486	.	G	A	.	.	MAF_USDA=5.738
NC_035098.1	19036522	.	G	A	.	.	MAF_USDA=2.459
NC_035098.1	19036565	.	C	A	.	.	MAF_INRAE=8.228;MAF_USDA=2.459
NC_035098.1	19036684	.	G	A	.	.	MAF_INRAE=32.5
NC_035098.1	19036689	.	C	T	.	.	MAF_INRAE=3.333
NC_035098.1	19036703	.	G	A	.	.	MAF_USDA=4.706
NC_035098.1	19036707	.	T	A	.	.	MAF_INRAE=1.667
NC_035098.1	19036718	.	G	A	.	.	MAF_INRAE=5.833
NC_035098.1	19036721	.	C	T	.	.	MAF_INRAE=5.0
NC_035098.1	19036777	.	C	A	.	.	MAF_INRAE=12.658;MAF_USDA=6.557
NC_035098.1	19036788	.	C	T	.	.	MAF_USDA=1.639
NC_035098.1	19036873	.	C	A	.	.	MAF_INRAE=20.886;MAF_USDA=10.588
NC_035098.1	19036906	.	T	A	.	.	MAF_INRAE=1.667;MAF_USDA=1.639
NC_035098.1	19036939	.	T	G	.	.	MAF_INRAE=1.667;MAF_USDA=1.639
NC_035098.1	19037000	.	T	G	.	.	MAF_INRAE=28.333;MAF_USDA=8.824
NC_035098.1	19037026	.	C	A	.	.	MAF_INRAE=38.608;MAF_USDA=44.118
NC_035098.1	19037079	.	A	C	.	.	MAF_INRAE=20.0;MAF_USDA=15.882
NC_035098.1	19037150	.	A	G	.	.	MAF_INRAE=12.658;MAF_USDA=6.557
NC_035098.1	19037215	.	G	T	.	.	MAF_INRAE=39.241;MAF_USDA=41.765
NC_035098.1	19037334	.	A	C	.	.	MAF_INRAE=2.5;MAF_USDA=10.0
NC_035098.1	19037471	.	T	A	.	.	MAF_INRAE=39.873;MAF_USDA=45.294
NC_035098.1	19037489	.	C	T	.	.	MAF_INRAE=39.873;MAF_USDA=46.471
NC_035098.1	19037540	.	G	T	.	.	MAF_INRAE=13.333;MAF_USDA=9.412
NC_035098.1	19037543	.	G	A	.	.	MAF_INRAE=39.873;MAF_USDA=42.941
NC_035098.1	19037592	.	A	C	.	.	MAF_USDA=2.459
NC_035098.1	19037596	.	G	T	.	.	MAF_INRAE=1.667;MAF_USDA=8.824
NC_035098.1	19037614	.	G	T	.	.	MAF_INRAE=39.873;MAF_USDA=28.824
NC_035098.1	19037692	.	T	A	.	.	MAF_USDA=12.941
NC_035098.1	19037697	.	A	G	.	.	MAF_USDA=6.557
NC_035098.1	19037743	.	C	G	.	.	MAF_INRAE=12.658;MAF_USDA=6.557
NC_035098.1	19037972	.	A	G	.	.	MAF_INRAE=12.658;MAF_USDA=5.738
NC_035098.1	19038192	.	T	A	.	.	MAF_INRAE=3.797;MAF_USDA=5.882
NC_035098.1	19038224	.	T	C	.	.	MAF_INRAE=3.797;MAF_USDA=5.882
NC_035098.1	19038435	.	C	T	.	.	MAF_INRAE=39.873;MAF_USDA=48.824
NC_035098.1	19038443	.	C	T	.	.	MAF_INRAE=8.228;MAF_USDA=2.459
NC_035098.1	19038524	.	G	T,A	.	.	MAF_INRAE=10.526;MAF_USDA=8.333
NC_035098.1	19038678	.	C	G	.	.	MAF_INRAE=13.291;MAF_USDA=20.0
NC_035098.1	19038714	.	C	T	.	.	MAF_INRAE=35.443;MAF_USDA=46.471
NC_035098.1	19038778	.	T	C	.	.	MAF_INRAE=1.667
NC_035098.1	19038881	.	G	A	.	.	MAF_USDA=5.738
NC_035098.1	19039072	.	G	A	.	.	MAF_INRAE=28.333
NC_035098.1	19039089	.	C	T	.	.	MAF_USDA=4.098
NC_035098.1	19039115	.	C	T	.	.	MAF_USDA=4.167
NC_035098.1	19039120	.	C	T	.	.	MAF_USDA=6.25
NC_035098.1	19039125	.	A	G	.	.	MAF_USDA=4.167
NC_035098.1	19039128	.	C	A	.	.	MAF_INRAE=21.519;MAF_USDA=12.5
NC_035098.1	19039158	.	G	T	.	.	MAF_INRAE=32.278;MAF_USDA=18.235
NC_035098.1	19039216	.	G	T	.	.	MAF_INRAE=15.833;MAF_USDA=45.882
NC_035098.1	19039220	.	T	A	.	.	MAF_INRAE=15.833;MAF_USDA=10.588
NC_035098.1	19039301	.	A	C	.	.	MAF_INRAE=3.797;MAF_USDA=16.667
NC_035098.1	19039433	.	T	A	.	.	MAF_INRAE=14.167
NC_035098.1	19039585	.	T	C	.	.	MAF_USDA=6.557
NC_035098.1	19039668	.	G	A	.	.	MAF_INRAE=3.333;MAF_USDA=18.75
NC_035098.1	19039710	.	C	A	.	.	MAF_USDA=3.279
NC_035098.1	19039712	.	A	G	.	.	MAF_USDA=3.279
NC_035098.1	19039717	.	T	G	.	.	MAF_INRAE=13.333;MAF_USDA=8.824
NC_035098.1	19039727	.	T	A	.	.	MAF_USDA=2.083
NC_035098.1	19039739	.	C	A	.	.	MAF_INRAE=21.667;MAF_USDA=12.5
NC_035098.1	19039747	.	C	T	.	.	MAF_USDA=10.417
NC_035098.1	19039753	.	T	C	.	.	MAF_INRAE=3.333
NC_035098.1	19039761	.	C	T	.	.	MAF_USDA=3.279
NC_035098.1	19039770	.	T	A	.	.	MAF_INRAE=1.667
NC_035098.1	19039772	.	A	G	.	.	MAF_INRAE=35.0;MAF_USDA=47.917
NC_035098.1	19039776	.	C	G	.	.	MAF_INRAE=1.667
NC_035098.1	19039777	.	T	G	.	.	MAF_INRAE=3.333
NC_035098.1	19039782	.	G	T	.	.	MAF_INRAE=1.667
NC_035098.1	19039786	.	G	T	.	.	MAF_INRAE=3.333;MAF_USDA=14.583
NC_035098.1	19039796	.	C	T	.	.	MAF_USDA=2.459
NC_035098.1	19039809	.	C	T	.	.	MAF_INRAE=2.5;MAF_USDA=14.583
NC_035098.1	19039830	.	A	T	.	.	MAF_USDA=5.738
NC_035098.1	19039837	.	G	A	.	.	MAF_USDA=8.197
NC_035098.1	19039850	.	G	C	.	.	MAF_USDA=14.583
NC_035098.1	19039856	.	T	A	.	.	MAF_USDA=4.918
NC_035098.1	19039897	.	A	C	.	.	MAF_USDA=4.918
NC_035098.1	19040009	.	A	C	.	.	MAF_INRAE=3.797;MAF_USDA=16.667
NC_035098.1	19040038	.	G	A	.	.	MAF_USDA=6.25
NC_035098.1	19040093	.	A	C	.	.	MAF_USDA=3.571
NC_035098.1	19040094	.	A	T	.	.	MAF_INRAE=41.772;MAF_USDA=42.262
NC_035098.1	19040101	.	G	C	.	.	MAF_INRAE=1.667
NC_035098.1	19040167	.	A	T	.	.	MAF_INRAE=13.924;MAF_USDA=5.294
NC_035098.1	19040210	.	C	T	.	.	MAF_USDA=1.639
NC_035098.1	19040214	.	C	A	.	.	MAF_USDA=8.197
NC_035098.1	19040229	.	A	G	.	.	MAF_USDA=1.765
NC_035098.1	19040236	.	G	A	.	.	MAF_INRAE=12.658;MAF_USDA=8.197
NC_035098.1	19040249	.	C	T	.	.	MAF_INRAE=12.658;MAF_USDA=8.197
NC_035098.1	19040454	.	C	T	.	.	MAF_INRAE=27.848;MAF_USDA=50.0
NC_035098.1	19040710	.	C	A	.	.	MAF_USDA=2.459
NC_035098.1	19040724	.	C	A	.	.	MAF_USDA=1.639
NC_035098.1	19040738	.	A	C	.	.	MAF_USDA=14.118
NC_035098.1	19040770	.	A	G	.	.	MAF_INRAE=3.797;MAF_USDA=35.882
NC_035098.1	19040774	.	C	A	.	.	MAF_USDA=1.639
NC_035098.1	19040948	.	G	T	.	.	MAF_USDA=1.765
NC_035098.1	19041053	.	A	G	.	.	MAF_USDA=1.639
NC_035098.1	19041127	.	C	T	.	.	MAF_INRAE=44.937;MAF_USDA=15.882
NC_035098.1	19041222	.	G	T	.	.	MAF_USDA=2.941
NC_035098.1	19041237	.	A	C	.	.	MAF_INRAE=13.924;MAF_USDA=5.294
NC_035098.1	19041246	.	T	C	.	.	MAF_USDA=14.118
NC_035098.1	19041473	.	A	G	.	.	MAF_INRAE=12.658;MAF_USDA=7.377
NC_035098.1	19041483	.	G	A	.	.	MAF_USDA=1.639
NC_035098.1	19041545	.	A	G	.	.	MAF_INRAE=31.646;MAF_USDA=47.059
NC_035098.1	19041612	.	G	T	.	.	MAF_INRAE=26.667
NC_035098.1	19041834	.	C	A	.	.	MAF_INRAE=1.667;MAF_USDA=2.459
NC_035098.1	19041839	.	G	A	.	.	MAF_INRAE=3.797;MAF_USDA=8.235
NC_035098.1	19041884	.	C	T	.	.	MAF_USDA=1.639
NC_035098.1	19041914	.	G	A	.	.	MAF_INRAE=10.0;MAF_USDA=8.197
NC_035098.1	19041915	.	G	T	.	.	MAF_INRAE=10.0;MAF_USDA=8.197
NC_035098.1	19041957	.	A	T	.	.	MAF_USDA=2.353
NC_035098.1	19041985	.	C	T	.	.	MAF_INRAE=20.886;MAF_USDA=16.471
NC_035098.1	19042004	.	A	G	.	.	MAF_USDA=9.016
NC_035098.1	19042137	.	A	G	.	.	MAF_USDA=2.353
NC_035098.1	19042172	.	T	G	.	.	MAF_INRAE=42.405;MAF_USDA=44.706
NC_035098.1	19042335	.	C	A	.	.	MAF_USDA=1.639
NC_035098.1	19042374	.	C	A	.	.	MAF_USDA=1.695
NC_035098.1	19042478	.	G	A	.	.	MAF_INRAE=1.667;MAF_USDA=1.639
NC_035098.1	19042482	.	G	T	.	.	MAF_USDA=2.459
NC_035098.1	19042563	.	G	A	.	.	MAF_INRAE=13.291;MAF_USDA=10.588
NC_035098.1	19042586	.	A	G	.	.	MAF_INRAE=6.962;MAF_USDA=4.167
NC_035098.1	19042588	.	C	G	.	.	MAF_INRAE=2.5;MAF_USDA=6.471
NC_035098.1	19042685	.	G	T	.	.	MAF_INRAE=13.924;MAF_USDA=9.639
NC_035098.1	19042707	.	C	G	.	.	MAF_INRAE=1.667;MAF_USDA=9.167
NC_035098.1	19042720	.	C	G	.	.	MAF_USDA=2.5
NC_035098.1	19042761	.	C	T	.	.	MAF_USDA=1.205
NC_035098.1	19042778	.	G	A	.	.	MAF_USDA=6.25
NC_035098.1	19042790	.	C	T	.	.	MAF_USDA=33.333
NC_035098.1	19042807	.	T	C	.	.	MAF_USDA=47.917
NC_035098.1	19042842	.	G	A	.	.	MAF_USDA=5.952
NC_035098.1	19042855	.	A	T	.	.	MAF_USDA=9.036
NC_035098.1	19042889	.	C	T	.	.	MAF_USDA=1.639
NC_035098.1	19042920	.	A	G	.	.	MAF_USDA=2.941
NC_035098.1	19042930	.	C	T	.	.	MAF_USDA=7.647
NC_035098.1	19042947	.	C	A	.	.	MAF_INRAE=2.5;MAF_USDA=5.294
NC_035098.1	19042959	.	C	T	.	.	MAF_INRAE=14.167;MAF_USDA=10.0
NC_035098.1	19043000	.	A	T	.	.	MAF_INRAE=14.167;MAF_USDA=4.118
NC_035098.1	19043032	.	T	G	.	.	MAF_USDA=6.25
NC_035098.1	19043055	.	T	A	.	.	MAF_USDA=6.522
NC_035098.1	19043059	.	C	T	.	.	MAF_USDA=2.083
NC_035098.1	19043104	.	C	T	.	.	MAF_USDA=5.357
NC_035098.1	19043105	.	G	A	.	.	MAF_USDA=1.667
NC_035098.1	19043109	.	T	C	.	.	MAF_USDA=7.143
NC_035098.1	19043110	.	C	T	.	.	MAF_USDA=12.5
NC_035098.1	19043112	.	G	A	.	.	MAF_USDA=6.667
NC_035098.1	19043120	.	C	A	.	.	MAF_USDA=16.667
NC_035098.1	19043123	.	G	A	.	.	MAF_USDA=7.143
NC_035098.1	19043132	.	G	A	.	.	MAF_USDA=7.647
NC_035098.1	19043134	.	A	G	.	.	MAF_USDA=7.647
NC_035098.1	19043145	.	C	A	.	.	MAF_USDA=15.294
NC_035098.1	19043148	.	G	A	.	.	MAF_USDA=5.294
NC_035098.1	19043152	.	T	G	.	.	MAF_USDA=10.588
NC_035098.1	19043166	.	C	T	.	.	MAF_USDA=4.098
NC_035098.1	19043189	.	G	A	.	.	MAF_USDA=14.118
NC_035098.1	19043278	.	C	G	.	.	MAF_USDA=1.639
NC_035098.1	19043327	.	C	T	.	.	MAF_INRAE=13.924;MAF_USDA=11.176
NC_035098.1	19043354	.	G	A	.	.	MAF_INRAE=1.667;MAF_USDA=8.197
NC_035098.1	19043395	.	A	C	.	.	MAF_INRAE=13.924;MAF_USDA=4.706
NC_035098.1	19043414	.	C	T	.	.	MAF_INRAE=1.667;MAF_USDA=8.197
NC_035098.1	19043473	.	A	C	.	.	MAF_USDA=6.557
NC_035098.1	19043504	.	C	T	.	.	MAF_USDA=5.738
NC_035098.1	19043506	.	G	A	.	.	MAF_USDA=6.557
NC_035098.1	19043511	.	G	C	.	.	MAF_USDA=5.738
NC_035098.1	19043523	.	G	A	.	.	MAF_INRAE=9.494;MAF_USDA=9.836
NC_035098.1	19043568	.	A	G	.	.	MAF_INRAE=47.468;MAF_USDA=45.833
NC_035098.1	19043780	.	T	C	.	.	MAF_USDA=2.941
NC_035098.1	19043846	.	T	C	.	.	MAF_INRAE=1.667;MAF_USDA=7.377
NC_035098.1	19043847	.	G	T	.	.	MAF_INRAE=14.557;MAF_USDA=10.0
NC_035098.1	19043849	.	T	C	.	.	MAF_INRAE=9.494;MAF_USDA=14.754
NC_035098.1	19043860	.	C	G	.	.	MAF_INRAE=47.468;MAF_USDA=45.882
NC_035098.1	19043866	.	C	T	.	.	MAF_INRAE=47.468;MAF_USDA=45.294
NC_035098.1	19043869	.	T	C	.	.	MAF_INRAE=3.333;MAF_USDA=12.353
NC_035098.1	19043896	.	A	T	.	.	MAF_INRAE=47.468;MAF_USDA=45.294
NC_035098.1	19044011	.	A	G	.	.	MAF_INRAE=6.962;MAF_USDA=2.381
NC_035098.1	19044016	.	G	A	.	.	MAF_USDA=10.714
NC_035098.1	19044114	.	A	C	.	.	MAF_USDA=1.639
NC_035098.1	19044143	.	G	A	.	.	MAF_USDA=1.639
NC_035098.1	19044157	.	A	G	.	.	MAF_USDA=4.098
NC_035098.1	19044167	.	C	T	.	.	MAF_USDA=2.459
NC_035098.1	19044250	.	G	A	.	.	MAF_USDA=2.5
NC_035098.1	19044314	.	G	A	.	.	MAF_INRAE=9.494;MAF_USDA=14.754
NC_035098.1	19044332	.	C	T	.	.	MAF_INRAE=13.333;MAF_USDA=2.941
NC_035098.1	19044334	.	C	G	.	.	MAF_USDA=2.353
NC_035098.1	19044341	.	G	A	.	.	MAF_INRAE=1.667;MAF_USDA=7.377
NC_035098.1	19044361	.	T	A	.	.	MAF_INRAE=21.519;MAF_USDA=6.471
NC_035098.1	19044426	.	C	T	.	.	MAF_INRAE=13.924;MAF_USDA=4.706
NC_035098.1	19044588	.	C	T	.	.	MAF_INRAE=13.924;MAF_USDA=10.0
NC_035098.1	19044590	.	T	C	.	.	MAF_INRAE=13.333;MAF_USDA=4.706
NC_035098.1	19044639	.	T	A	.	.	MAF_INRAE=13.924;MAF_USDA=9.412
NC_035098.1	19044640	.	C	T	.	.	MAF_INRAE=13.333;MAF_USDA=9.412
NC_035098.1	19044698	.	G	T	.	.	MAF_INRAE=3.797;MAF_USDA=16.667
NC_035098.1	19044731	.	G	A	.	.	MAF_USDA=14.706
NC_035098.1	19044821	.	G	A	.	.	MAF_INRAE=13.924;MAF_USDA=10.588
NC_035098.1	19044858	.	T	C	.	.	MAF_INRAE=47.468;MAF_USDA=44.706
NC_035098.1	19044883	.	C	T	.	.	MAF_INRAE=9.494;MAF_USDA=9.016
NC_035098.1	19044909	.	C	A	.	.	MAF_INRAE=1.667;MAF_USDA=9.836
NC_035098.1	19044922	.	T	A	.	.	MAF_INRAE=37.342;MAF_USDA=12.941
NC_035098.1	19044936	.	G	A	.	.	MAF_INRAE=6.962;MAF_USDA=4.167
NC_035098.1	19044974	.	G	A	.	.	MAF_USDA=13.529
NC_035098.1	19044988	.	A	G	.	.	MAF_INRAE=15.19;MAF_USDA=34.118
NC_035098.1	19045050	.	C	A	.	.	MAF_INRAE=37.342;MAF_USDA=28.235
NC_035098.1	19045115	.	G	A	.	.	MAF_USDA=2.459
NC_035098.1	19045121	.	C	G	.	.	MAF_INRAE=1.667;MAF_USDA=1.639
NC_035098.1	19045130	.	C	T	.	.	MAF_INRAE=3.797;MAF_USDA=8.235
NC_035098.1	19045171	.	T	G	.	.	MAF_USDA=1.639
NC_035098.1	19045318	.	G	A	.	.	MAF_USDA=3.279
NC_035098.1	19045327	.	C	T	.	.	MAF_INRAE=13.924;MAF_USDA=9.412
NC_035098.1	19045411	.	G	T	.	.	MAF_INRAE=9.494;MAF_USDA=14.754
NC_035098.1	19045465	.	C	T	.	.	MAF_USDA=4.098
NC_035098.1	19045591	.	C	A	.	.	MAF_INRAE=9.494;MAF_USDA=10.656
NC_035098.1	19045640	.	C	T	.	.	MAF_INRAE=13.924;MAF_USDA=10.588
NC_035098.1	19045643	.	G	C	.	.	MAF_INRAE=36.709;MAF_USDA=30.0
NC_035098.1	19045645	.	C	G	.	.	MAF_INRAE=46.667;MAF_USDA=45.882
NC_035098.1	19045691	.	G	T	.	.	MAF_INRAE=3.333;MAF_USDA=6.25
NC_035098.1	19045709	.	G	A	.	.	MAF_USDA=45.833
NC_035098.1	19045727	.	C	A	.	.	MAF_INRAE=20.886;MAF_USDA=6.471
NC_035098.1	19045770	.	G	A	.	.	MAF_INRAE=5.263;MAF_USDA=14.583
NC_035098.1	19045833	.	C	G	.	.	MAF_USDA=6.471
NC_035098.1	19045882	.	G	A	.	.	MAF_USDA=6.25
NC_035098.1	19045884	.	C	A	.	.	MAF_USDA=6.25
NC_035098.1	19045885	.	A	T	.	.	MAF_USDA=6.25
NC_035098.1	19045895	.	C	T	.	.	MAF_USDA=5.932
NC_035098.1	19045896	.	A	T	.	.	MAF_USDA=5.932
NC_035098.1	19045911	.	T	C	.	.	MAF_USDA=45.833
NC_035098.1	19047970	.	A	G	.	.	MAF_USDA=12.805
NC_035098.1	19047977	.	G	C	.	.	MAF_USDA=1.724
NC_035098.1	19048101	.	G	T	.	.	MAF_USDA=5.932
NC_035098.1	19048144	.	G	C	.	.	MAF_USDA=5.833
NC_035098.1	19048432	.	G	A	.	.	MAF_INRAE=9.494;MAF_USDA=10.656
NC_035098.1	19048594	.	A	C	.	.	MAF_INRAE=15.19;MAF_USDA=17.059
NC_035098.1	19048611	.	G	A	.	.	MAF_INRAE=21.519;MAF_USDA=12.353
NC_035098.1	19048716	.	T	G	.	.	MAF_INRAE=47.468;MAF_USDA=45.294
NC_035098.1	19048726	.	T	G	.	.	MAF_USDA=12.353
NC_035098.1	19048758	.	A	G	.	.	MAF_USDA=1.639
NC_035098.1	19048761	.	A	T	.	.	MAF_USDA=2.353
NC_035098.1	19048832	.	A	G	.	.	MAF_USDA=2.459
NC_035098.1	19048996	.	C	A	.	.	MAF_INRAE=12.025;MAF_USDA=8.197
NC_035098.1	19049010	.	A	C	.	.	MAF_USDA=1.639
NC_035098.1	19049018	.	A	G	.	.	MAF_INRAE=7.595;MAF_USDA=5.294
NC_035098.1	19049043	.	C	A	.	.	MAF_INRAE=1.667;MAF_USDA=1.639
NC_035098.1	19049060	.	T	A	.	.	MAF_USDA=1.639
NC_035098.1	19049083	.	C	T	.	.	MAF_USDA=1.639
NC_035098.1	19049207	.	A	C	.	.	MAF_INRAE=29.167;MAF_USDA=4.706
NC_035098.1	19049216	.	T	C	.	.	MAF_USDA=2.459
NC_035098.1	19049294	.	G	C	.	.	MAF_USDA=1.639
NC_035098.1	19049304	.	T	C	.	.	MAF_USDA=1.639
NC_035098.1	19049362	.	G	A	.	.	MAF_USDA=4.167
NC_035098.1	19049378	.	A	G	.	.	MAF_INRAE=47.468;MAF_USDA=44.706
NC_035098.1	19049410	.	T	A	.	.	MAF_INRAE=21.053
NC_035098.1	19049452	.	T	C	.	.	MAF_INRAE=13.924;MAF_USDA=5.294
NC_035098.1	19049464	.	T	G	.	.	MAF_INRAE=37.342;MAF_USDA=29.412
NC_035098.1	19049465	.	T	A	.	.	MAF_INRAE=1.667;MAF_USDA=8.197
NC_035098.1	19049481	.	A	G	.	.	MAF_INRAE=29.167;MAF_USDA=4.706
NC_035098.1	19049530	.	A	T	.	.	MAF_INRAE=47.468;MAF_USDA=44.706
NC_035098.1	19049541	.	A	G	.	.	MAF_USDA=4.167
NC_035098.1	19049694	.	C	T	.	.	MAF_USDA=2.459
NC_035098.1	19049737	.	G	A	.	.	MAF_INRAE=13.291;MAF_USDA=35.882
NC_035098.1	19049807	.	A	T	.	.	MAF_INRAE=15.19;MAF_USDA=15.882
NC_035098.1	19049828	.	G	A	.	.	MAF_USDA=1.639
NC_035098.1	19049843	.	C	T	.	.	MAF_INRAE=6.962;MAF_USDA=5.294
NC_035098.1	19049844	.	G	A	.	.	MAF_INRAE=3.797;MAF_USDA=9.412
NC_035098.1	19049848	.	A	T	.	.	MAF_INRAE=6.962;MAF_USDA=5.294
NC_035098.1	19049932	.	C	T	.	.	MAF_USDA=1.639
NC_035098.1	19049954	.	G	A	.	.	MAF_INRAE=15.19;MAF_USDA=18.235
NC_035098.1	19050038	.	T	A	.	.	MAF_INRAE=15.19;MAF_USDA=17.059
NC_035098.1	19050043	.	G	A	.	.	MAF_USDA=1.639
NC_035098.1	19050089	.	A	G	.	.	MAF_INRAE=23.418;MAF_USDA=20.0
NC_035098.1	19050207	.	G	T	.	.	MAF_USDA=2.941
NC_035098.1	19050209	.	C	G	.	.	MAF_INRAE=24.684;MAF_USDA=28.235
NC_035098.1	19050287	.	C	G	.	.	MAF_INRAE=37.975;MAF_USDA=44.118
NC_035098.1	19050314	.	A	G	.	.	MAF_INRAE=24.684;MAF_USDA=27.647
NC_035098.1	19050325	.	T	G	.	.	MAF_INRAE=23.418;MAF_USDA=21.176
NC_035098.1	19050394	.	C	T	.	.	MAF_USDA=4.098
NC_035098.1	19050523	.	C	A	.	.	MAF_INRAE=23.418;MAF_USDA=22.353
NC_035098.1	19050547	.	A	G	.	.	MAF_USDA=7.647
NC_035098.1	19050614	.	A	C	.	.	MAF_INRAE=1.667;MAF_USDA=1.639
NC_035098.1	19050691	.	G	T	.	.	MAF_INRAE=24.684;MAF_USDA=26.471
NC_035098.1	19050726	.	G	A	.	.	MAF_USDA=5.294
NC_035098.1	19050755	.	G	A	.	.	MAF_INRAE=20.886;MAF_USDA=6.471
NC_035098.1	19050866	.	G	A	.	.	MAF_USDA=1.639
NC_035098.1	19050913	.	T	A	.	.	MAF_USDA=14.118
NC_035098.1	19050943	.	T	C	.	.	MAF_INRAE=37.975;MAF_USDA=41.176
NC_035098.1	19051136	.	C	T	.	.	MAF_INRAE=1.667
NC_035098.1	19051155	.	T	C	.	.	MAF_USDA=13.529
NC_035098.1	19051161	.	G	C	.	.	MAF_INRAE=6.962;MAF_USDA=5.294
NC_035098.1	19051225	.	A	G	.	.	MAF_INRAE=24.167;MAF_USDA=27.647
NC_035098.1	19051241	.	A	C	.	.	MAF_INRAE=24.167;MAF_USDA=27.059
NC_035098.1	19051246	.	A	G	.	.	MAF_INRAE=29.167;MAF_USDA=4.706
NC_035098.1	19051251	.	T	C	.	.	MAF_INRAE=24.684;MAF_USDA=27.647
NC_035098.1	19051305	.	C	G	.	.	MAF_INRAE=24.684;MAF_USDA=26.471
NC_035098.1	19051307	.	A	G	.	.	MAF_INRAE=1.667;MAF_USDA=7.377
NC_035098.1	19051316	.	C	A	.	.	MAF_INRAE=21.519;MAF_USDA=6.471
NC_035098.1	19051411	.	C	T	.	.	MAF_INRAE=13.924;MAF_USDA=10.0
NC_035098.1	19051445	.	C	T	.	.	MAF_USDA=1.765
NC_035098.1	19051464	.	T	G	.	.	MAF_INRAE=44.937;MAF_USDA=36.471
NC_035098.1	19051466	.	A	T	.	.	MAF_INRAE=22.5;MAF_USDA=21.765
NC_035098.1	19051477	.	A	T	.	.	MAF_USDA=1.639
NC_035098.1	19051480	.	G	A	.	.	MAF_USDA=1.639
NC_035098.1	19051602	.	G	A	.	.	MAF_INRAE=1.667;MAF_USDA=1.639
NC_035098.1	19051606	.	A	G	.	.	MAF_INRAE=37.975;MAF_USDA=12.5
NC_035098.1	19051635	.	G	T	.	.	MAF_INRAE=13.333
NC_035098.1	19051771	.	A	G	.	.	MAF_USDA=16.667
NC_035098.1	19052407	.	C	T	.	.	MAF_USDA=2.083
NC_035098.1	19052436	.	G	T	.	.	MAF_USDA=3.049
NC_035098.1	19052441	.	A	G	.	.	MAF_USDA=21.341
NC_035098.1	19052463	.	G	A	.	.	MAF_INRAE=10.526;MAF_USDA=1.695
NC_035098.1	19052479	.	C	T	.	.	MAF_INRAE=15.789;MAF_USDA=4.167
NC_035098.1	19052521	.	C	T	.	.	MAF_USDA=8.475
NC_035098.1	19052618	.	A	C	.	.	MAF_USDA=1.639
NC_035098.1	19052664	.	C	A	.	.	MAF_USDA=1.639
NC_035098.1	19052808	.	A	C	.	.	MAF_INRAE=13.291;MAF_USDA=7.377
NC_035098.1	19052955	.	A	G	.	.	MAF_USDA=2.083
NC_035098.1	19053129	.	T	C	.	.	MAF_INRAE=24.684;MAF_USDA=41.176
NC_035098.1	19053148	.	G	T	.	.	MAF_USDA=2.459
NC_035098.1	19053238	.	C	T	.	.	MAF_USDA=4.098
NC_035098.1	19053285	.	A	G	.	.	MAF_INRAE=24.684;MAF_USDA=41.176
NC_035098.1	19053412	.	T	G	.	.	MAF_USDA=2.353
NC_035098.1	19053422	.	G	T	.	.	MAF_USDA=3.279
NC_035098.1	19053517	.	G	T	.	.	MAF_INRAE=3.797;MAF_USDA=16.667
NC_035098.1	19053568	.	A	G	.	.	MAF_INRAE=3.797;MAF_USDA=7.647
NC_035098.1	19053671	.	T	A	.	.	MAF_INRAE=43.671;MAF_USDA=22.941
NC_035098.1	19053698	.	A	T	.	.	MAF_INRAE=8.228;MAF_USDA=3.279
NC_035098.1	19053748	.	C	G	.	.	MAF_USDA=1.639
NC_035098.1	19053775	.	A	C	.	.	MAF_INRAE=6.962;MAF_USDA=5.294
NC_035098.1	19053835	.	A	G	.	.	MAF_INRAE=8.228;MAF_USDA=2.459
NC_035098.1	19053836	.	A	G	.	.	MAF_USDA=10.0
NC_035098.1	19053858	.	G	A	.	.	MAF_INRAE=20.253;MAF_USDA=42.941
NC_035098.1	19053926	.	G	T	.	.	MAF_INRAE=24.684;MAF_USDA=50.0
NC_035098.1	19053934	.	A	C	.	.	MAF_INRAE=24.684;MAF_USDA=49.412
NC_035098.1	19053959	.	T	C	.	.	MAF_USDA=7.377
NC_035098.1	19053977	.	C	T	.	.	MAF_INRAE=9.494;MAF_USDA=14.754
NC_035098.1	19054041	.	C	T	.	.	MAF_USDA=7.377
NC_035098.1	19054042	.	C	G	.	.	MAF_INRAE=9.494;MAF_USDA=23.529
NC_035098.1	19054043	.	G	A	.	.	MAF_INRAE=6.962;MAF_USDA=4.167
NC_035098.1	19054117	.	G	A	.	.	MAF_USDA=5.738
NC_035098.1	19054173	.	G	T	.	.	MAF_INRAE=34.177;MAF_USDA=12.353
NC_035098.1	19054197	.	G	T	.	.	MAF_INRAE=10.0
NC_035098.1	19054198	.	G	T	.	.	MAF_INRAE=33.333
NC_035098.1	19054199	.	T	G	.	.	MAF_INRAE=30.0
NC_035098.1	19054219	.	G	A	.	.	MAF_USDA=5.294
NC_035098.1	19054299	.	A	G	.	.	MAF_USDA=3.333
NC_035098.1	19054310	.	T	C	.	.	MAF_INRAE=29.114;MAF_USDA=40.0
NC_035098.1	19054367	.	C	T	.	.	MAF_INRAE=1.667;MAF_USDA=1.639
NC_035098.1	19054462	.	A	C	.	.	MAF_INRAE=13.333;MAF_USDA=2.941
NC_035098.1	19054480	.	A	C	.	.	MAF_INRAE=13.333;MAF_USDA=2.941
NC_035098.1	19054505	.	C	A	.	.	MAF_INRAE=43.671;MAF_USDA=22.941
NC_035098.1	19054598	.	G	A	.	.	MAF_USDA=10.588
NC_035098.1	19054654	.	G	C	.	.	MAF_USDA=3.279
NC_035098.1	19054813	.	C	T	.	.	MAF_USDA=2.459
NC_035098.1	19054816	.	T	A	.	.	MAF_INRAE=15.789
NC_035098.1	19054849	.	G	T	.	.	MAF_USDA=2.459
NC_035098.1	19054955	.	C	T	.	.	MAF_USDA=10.588
NC_035098.1	19055088	.	C	G	.	.	MAF_INRAE=3.797;MAF_USDA=7.059
NC_035098.1	19055143	.	G	T	.	.	MAF_USDA=2.459
NC_035098.1	19055324	.	G	T	.	.	MAF_INRAE=1.667;MAF_USDA=1.639
NC_035098.1	19055464	.	A	G	.	.	MAF_USDA=1.639
NC_035098.1	19055650	.	C	T	.	.	MAF_USDA=1.639
NC_035098.1	19055731	.	A	G	.	.	MAF_USDA=13.115
NC_035098.1	19055756	.	G	A	.	.	MAF_INRAE=9.494;MAF_USDA=4.118
NC_035098.1	19055767	.	C	G	.	.	MAF_INRAE=13.924;MAF_USDA=5.294
NC_035098.1	19055785	.	C	T	.	.	MAF_INRAE=13.924;MAF_USDA=13.529
NC_035098.1	19055818	.	T	C	.	.	MAF_USDA=4.098
NC_035098.1	19055983	.	G	A	.	.	MAF_USDA=6.557
NC_035098.1	19056008	.	G	A	.	.	MAF_USDA=6.557
NC_035098.1	19056124	.	C	G	.	.	MAF_USDA=1.639
NC_035098.1	19056156	.	A	T	.	.	MAF_INRAE=43.671;MAF_USDA=26.471
NC_035098.1	19056443	.	T	G	.	.	MAF_INRAE=13.924;MAF_USDA=4.706
NC_035098.1	19056468	.	C	A	.	.	MAF_INRAE=6.329
NC_035098.1	19056538	.	G	A	.	.	MAF_INRAE=10.526;MAF_USDA=16.393
NC_035098.1	19056559	.	C	T	.	.	MAF_INRAE=21.053;MAF_USDA=8.197
NC_035098.1	19056564	.	A	G	.	.	MAF_INRAE=15.19;MAF_USDA=35.294
NC_035098.1	19056655	.	C	G	.	.	MAF_INRAE=13.333;MAF_USDA=6.25
NC_035098.1	19056717	.	G	A	.	.	MAF_USDA=2.083
NC_035098.1	19056735	.	C	T	.	.	MAF_USDA=4.918
NC_035098.1	19056783	.	C	A	.	.	MAF_USDA=1.639
NC_035098.1	19056930	.	A	G	.	.	MAF_USDA=2.459
NC_035098.1	19057026	.	C	T	.	.	MAF_INRAE=36.076;MAF_USDA=19.412
NC_035098.1	19057053	.	C	T	.	.	MAF_USDA=5.738
NC_035098.1	19057056	.	G	A	.	.	MAF_INRAE=7.595;MAF_USDA=5.294
NC_035098.1	19057107	.	C	T	.	.	MAF_USDA=15.294
NC_035098.1	19057214	.	C	A	.	.	MAF_INRAE=29.114;MAF_USDA=38.824
NC_035098.1	19057218	.	C	A	.	.	MAF_INRAE=23.333;MAF_USDA=37.647
NC_035098.1	19057293	.	C	T	.	.	MAF_USDA=1.667
NC_035098.1	19057299	.	G	A	.	.	MAF_USDA=4.918
NC_035098.1	19057301	.	C	A	.	.	MAF_USDA=2.353
NC_035098.1	19057314	.	C	T	.	.	MAF_USDA=3.279
NC_035098.1	19057364	.	T	C	.	.	MAF_USDA=4.918
NC_035098.1	19057391	.	G	A	.	.	MAF_INRAE=8.228;MAF_USDA=3.279
NC_035098.1	19057426	.	G	A	.	.	MAF_INRAE=13.924;MAF_USDA=5.294
NC_035098.1	19057442	.	A	C	.	.	MAF_INRAE=14.557;MAF_USDA=34.118
NC_035098.1	19057458	.	G	T	.	.	MAF_INRAE=6.962;MAF_USDA=5.294
NC_035098.1	19057466	.	T	C	.	.	MAF_INRAE=12.658;MAF_USDA=7.377
NC_035098.1	19057546	.	C	A	.	.	MAF_USDA=4.098
NC_035098.1	19057609	.	G	T	.	.	MAF_INRAE=12.658;MAF_USDA=8.197
NC_035098.1	19057625	.	A	G	.	.	MAF_INRAE=29.114;MAF_USDA=39.412
NC_035098.1	19057652	.	G	T	.	.	MAF_INRAE=13.924;MAF_USDA=13.529
NC_035098.1	19057654	.	A	T	.	.	MAF_INRAE=13.333;MAF_USDA=13.529
NC_035098.1	19057659	.	T	A	.	.	MAF_INRAE=13.924;MAF_USDA=13.529
NC_035098.1	19057757	.	G	A	.	.	MAF_INRAE=1.667;MAF_USDA=1.639
NC_035098.1	19057758	.	A	C	.	.	MAF_INRAE=29.114;MAF_USDA=21.765
NC_035098.1	19057981	.	C	A	.	.	MAF_USDA=14.706
NC_035098.1	19058003	.	G	A	.	.	MAF_INRAE=8.228;MAF_USDA=3.279
NC_035098.1	19058065	.	G	C	.	.	MAF_INRAE=3.797;MAF_USDA=7.059
NC_035098.1	19058077	.	G	T	.	.	MAF_INRAE=6.962
NC_035098.1	19058123	.	C	A	.	.	MAF_INRAE=6.962;MAF_USDA=2.353
NC_035098.1	19058171	.	G	A	.	.	MAF_INRAE=29.114;MAF_USDA=37.647
NC_035098.1	19058200	.	T	C	.	.	MAF_INRAE=8.228;MAF_USDA=5.738
NC_035098.1	19058257	.	G	A	.	.	MAF_INRAE=13.924;MAF_USDA=7.059
NC_035098.1	19058404	.	C	T	.	.	MAF_INRAE=20.886;MAF_USDA=10.588
NC_035098.1	19058419	.	G	A	.	.	MAF_USDA=2.459
NC_035098.1	19058476	.	C	A	.	.	MAF_INRAE=12.658;MAF_USDA=4.706
NC_035098.1	19058525	.	G	C	.	.	MAF_INRAE=9.494;MAF_USDA=25.882
NC_035098.1	19058605	.	G	A	.	.	MAF_INRAE=9.494;MAF_USDA=15.574
NC_035098.1	19058648	.	T	C	.	.	MAF_INRAE=28.481;MAF_USDA=34.706
NC_035098.1	19058657	.	C	T	.	.	MAF_USDA=2.941
NC_035098.1	19058763	.	A	T	.	.	MAF_INRAE=22.152;MAF_USDA=29.412
NC_035098.1	19058846	.	C	A	.	.	MAF_INRAE=13.924;MAF_USDA=5.882
NC_035098.1	19058953	.	T	G	.	.	MAF_INRAE=6.962;MAF_USDA=5.882
NC_035098.1	19059012	.	C	G	.	.	MAF_USDA=14.286
NC_035098.1	19059230	.	A	G	.	.	MAF_INRAE=15.19;MAF_USDA=27.647
NC_035098.1	19059234	.	T	G	.	.	MAF_USDA=12.941
NC_035098.1	19059236	.	C	A	.	.	MAF_INRAE=1.667;MAF_USDA=1.639
NC_035098.1	19059326	.	T	C	.	.	MAF_INRAE=3.797;MAF_USDA=7.059
NC_035098.1	19059410	.	T	G	.	.	MAF_INRAE=22.152;MAF_USDA=34.706
NC_035098.1	19059426	.	G	A	.	.	MAF_INRAE=15.19;MAF_USDA=25.294
NC_035098.1	19059627	.	T	G	.	.	MAF_USDA=5.738
NC_035098.1	19059673	.	T	C	.	.	MAF_USDA=4.098
NC_035098.1	19059694	.	C	T	.	.	MAF_USDA=8.824
NC_035098.1	19059724	.	G	A	.	.	MAF_INRAE=6.962;MAF_USDA=1.765
NC_035098.1	19059766	.	C	T	.	.	MAF_USDA=4.918
NC_035098.1	19059958	.	A	G	.	.	MAF_USDA=9.412
NC_035098.1	19060138	.	A	G	.	.	MAF_INRAE=6.962;MAF_USDA=4.167
NC_035098.1	19060231	.	A	C	.	.	MAF_INRAE=8.228;MAF_USDA=1.639
NC_035098.1	19060234	.	T	C	.	.	MAF_USDA=2.941
NC_035098.1	19060249	.	C	A	.	.	MAF_INRAE=9.494;MAF_USDA=12.295
NC_035098.1	19060256	.	T	C	.	.	MAF_INRAE=22.152;MAF_USDA=35.294
NC_035098.1	19060304	.	G	C	.	.	MAF_INRAE=6.962;MAF_USDA=6.25
NC_035098.1	19060353	.	G	A	.	.	MAF_USDA=14.118
NC_035098.1	19060397	.	G	A	.	.	MAF_USDA=7.647
NC_035098.1	19060399	.	T	G	.	.	MAF_USDA=14.706
NC_035098.1	19060400	.	C	A	.	.	MAF_USDA=4.918
NC_035098.1	19060413	.	G	A	.	.	MAF_INRAE=3.333;MAF_USDA=16.667
NC_035098.1	19060456	.	T	C	.	.	MAF_USDA=5.738
NC_035098.1	19060460	.	A	C	.	.	MAF_INRAE=17.722;MAF_USDA=11.765
NC_035098.1	19060481	.	A	T	.	.	MAF_INRAE=15.19;MAF_USDA=21.176
NC_035098.1	19060482	.	C	T	.	.	MAF_USDA=4.167
NC_035098.1	19060487	.	G	A	.	.	MAF_INRAE=42.5;MAF_USDA=4.706
NC_035098.1	19060542	.	C	T	.	.	MAF_INRAE=9.494;MAF_USDA=12.295
NC_035098.1	19060671	.	G	A	.	.	MAF_INRAE=9.494;MAF_USDA=9.836
NC_035098.1	19060698	.	G	C	.	.	MAF_USDA=4.918
NC_035098.1	19060931	.	C	A	.	.	MAF_INRAE=1.667;MAF_USDA=1.639
NC_035098.1	19060987	.	C	T	.	.	MAF_USDA=8.929
NC_035098.1	19061302	.	C	T	.	.	MAF_INRAE=15.19;MAF_USDA=20.0
NC_035098.1	19061324	.	G	T	.	.	MAF_INRAE=8.228;MAF_USDA=7.377
NC_035098.1	19061388	.	G	T	.	.	MAF_USDA=10.0
NC_035098.1	19061389	.	A	G	.	.	MAF_USDA=10.0
NC_035098.1	19061545	.	A	G	.	.	MAF_INRAE=1.667
NC_035098.1	19061714	.	C	T	.	.	MAF_INRAE=9.494;MAF_USDA=12.5
NC_035098.1	19061739	.	G	T	.	.	MAF_USDA=8.824
NC_035098.1	19061757	.	G	A	.	.	MAF_USDA=2.459
NC_035098.1	19061762	.	G	A	.	.	MAF_USDA=4.706
NC_035098.1	19061789	.	G	A	.	.	MAF_INRAE=15.19;MAF_USDA=20.0
NC_035098.1	19061844	.	G	A	.	.	MAF_INRAE=6.962;MAF_USDA=17.647
NC_035098.1	19061885	.	T	A	.	.	MAF_INRAE=12.658;MAF_USDA=9.412
NC_035098.1	19062049	.	C	T	.	.	MAF_USDA=2.459
NC_035098.1	19062115	.	C	T	.	.	MAF_USDA=6.557
NC_035098.1	19062185	.	A	T	.	.	MAF_USDA=2.459
NC_035098.1	19062190	.	A	C	.	.	MAF_INRAE=6.962;MAF_USDA=5.294
NC_035098.1	19062292	.	A	T	.	.	MAF_USDA=14.706
NC_035098.1	19062335	.	G	A	.	.	MAF_USDA=1.639
NC_035098.1	19062337	.	G	A	.	.	MAF_USDA=1.639
NC_035098.1	19062338	.	C	T	.	.	MAF_INRAE=8.228
NC_035098.1	19062441	.	G	A	.	.	MAF_INRAE=37.342;MAF_USDA=35.882
NC_035098.1	19062462	.	A	C	.	.	MAF_INRAE=37.342;MAF_USDA=37.647
NC_035098.1	19062482	.	G	A	.	.	MAF_INRAE=11.392;MAF_USDA=4.118
NC_035098.1	19062542	.	A	G	.	.	MAF_USDA=4.918
NC_035098.1	19062758	.	C	A	.	.	MAF_INRAE=6.962;MAF_USDA=5.294
NC_035098.1	19062798	.	A	G	.	.	MAF_INRAE=15.19;MAF_USDA=11.176
NC_035098.1	19062816	.	A	G	.	.	MAF_USDA=14.706
NC_035098.1	19062957	.	G	T	.	.	MAF_USDA=2.459
NC_035098.1	19063044	.	T	G	.	.	MAF_INRAE=42.5;MAF_USDA=5.294
NC_035098.1	19063099	.	G	T	.	.	MAF_USDA=4.918
NC_035098.1	19063130	.	T	G	.	.	MAF_INRAE=6.962;MAF_USDA=4.706
NC_035098.1	19063135	.	C	T	.	.	MAF_INRAE=6.962;MAF_USDA=4.167
NC_035098.1	19063149	.	A	G	.	.	MAF_INRAE=2.5;MAF_USDA=4.706
NC_035098.1	19063240	.	C	A	.	.	MAF_INRAE=39.873;MAF_USDA=41.765
NC_035098.1	19063404	.	G	A	.	.	MAF_INRAE=39.873;MAF_USDA=38.824
NC_035098.1	19063450	.	G	A	.	.	MAF_INRAE=6.962;MAF_USDA=4.706
NC_035098.1	19063528	.	A	C	.	.	MAF_INRAE=10.759;MAF_USDA=2.353
NC_035098.1	19063619	.	T	C	.	.	MAF_INRAE=35.833;MAF_USDA=42.353
NC_035098.1	19063647	.	G	A	.	.	MAF_USDA=1.639
NC_035098.1	19063800	.	G	A	.	.	MAF_USDA=28.235
NC_035098.1	19063825	.	C	T	.	.	MAF_INRAE=9.494;MAF_USDA=10.656
NC_035098.1	19063826	.	C	A	.	.	MAF_INRAE=42.5;MAF_USDA=8.235
NC_035098.1	19063874	.	A	G	.	.	MAF_USDA=6.557
NC_035098.1	19063922	.	C	T	.	.	MAF_INRAE=9.494;MAF_USDA=11.475
NC_035098.1	19063951	.	G	T	.	.	MAF_INRAE=12.658;MAF_USDA=4.706
NC_035098.1	19064006	.	T	A	.	.	MAF_INRAE=17.722;MAF_USDA=11.765
NC_035098.1	19064063	.	A	C	.	.	MAF_INRAE=39.873;MAF_USDA=42.353
NC_035098.1	19064165	.	G	A	.	.	MAF_INRAE=39.873;MAF_USDA=37.647
NC_035098.1	19064174	.	C	T	.	.	MAF_USDA=2.459
NC_035098.1	19064304	.	G	A	.	.	MAF_INRAE=6.962;MAF_USDA=5.294
NC_035098.1	19064579	.	G	A	.	.	MAF_INRAE=21.053;MAF_USDA=9.036
NC_035098.1	19064652	.	G	T	.	.	MAF_USDA=4.918
NC_035098.1	19064683	.	G	C	.	.	MAF_USDA=5.294
NC_035098.1	19064690	.	T	G	.	.	MAF_INRAE=15.19;MAF_USDA=11.176
NC_035098.1	19064863	.	G	T	.	.	MAF_INRAE=3.797;MAF_USDA=16.667
NC_035098.1	19064875	.	G	A	.	.	MAF_INRAE=15.19;MAF_USDA=10.0
NC_035098.1	19065008	.	A	G	.	.	MAF_INRAE=15.19;MAF_USDA=10.588
NC_035098.1	19065019	.	C	T	.	.	MAF_USDA=2.459
NC_035098.1	19065215	.	A	G	.	.	MAF_USDA=3.279
NC_035098.1	19065249	.	T	A	.	.	MAF_USDA=4.918
NC_035098.1	19065287	.	C	A	.	.	MAF_USDA=6.557
NC_035098.1	19065299	.	G	T	.	.	MAF_USDA=1.639
NC_035098.1	19065348	.	A	G	.	.	MAF_USDA=2.459
NC_035098.1	19065394	.	G	A	.	.	MAF_USDA=2.083
NC_035098.1	19065503	.	T	C	.	.	MAF_USDA=2.459
NC_035098.1	19065515	.	G	A	.	.	MAF_USDA=4.918
NC_035098.1	19065860	.	C	A	.	.	MAF_INRAE=12.658;MAF_USDA=22.951
NC_035098.1	19065890	.	C	T	.	.	MAF_USDA=2.459
NC_035098.1	19065939	.	T	C	.	.	MAF_USDA=1.765
NC_035098.1	19065968	.	G	A	.	.	MAF_INRAE=8.228;MAF_USDA=7.377
NC_035098.1	19065990	.	C	T	.	.	MAF_INRAE=8.228;MAF_USDA=7.377
NC_035098.1	19066001	.	T	C	.	.	MAF_INRAE=44.937;MAF_USDA=48.824
NC_035098.1	19066093	.	C	T	.	.	MAF_INRAE=6.962;MAF_USDA=4.918
NC_035098.1	19066127	.	C	T	.	.	MAF_INRAE=12.658;MAF_USDA=8.235
NC_035098.1	19066195	.	G	A	.	.	MAF_USDA=2.459
NC_035098.1	19066210	.	A	G	.	.	MAF_INRAE=8.228;MAF_USDA=3.279
NC_035098.1	19066216	.	C	A	.	.	MAF_INRAE=8.228;MAF_USDA=3.279
NC_035098.1	19066261	.	C	T	.	.	MAF_INRAE=39.873;MAF_USDA=37.647
NC_035098.1	19066300	.	T	C	.	.	MAF_INRAE=6.962;MAF_USDA=5.882
NC_035098.1	19066385	.	C	G	.	.	MAF_INRAE=6.962;MAF_USDA=5.294
NC_035098.1	19066489	.	T	A	.	.	MAF_INRAE=42.5;MAF_USDA=10.0
NC_035098.1	19066541	.	T	C	.	.	MAF_USDA=6.557
NC_035098.1	19066603	.	T	C	.	.	MAF_INRAE=42.5;MAF_USDA=37.647
NC_035098.1	19066615	.	C	T	.	.	MAF_INRAE=6.962;MAF_USDA=5.294
NC_035098.1	19066619	.	A	G	.	.	MAF_INRAE=20.886;MAF_USDA=13.529
NC_035098.1	19066782	.	G	C	.	.	MAF_INRAE=12.658;MAF_USDA=15.294
NC_035098.1	19066814	.	T	C	.	.	MAF_INRAE=6.962;MAF_USDA=5.294
NC_035098.1	19066821	.	C	T	.	.	MAF_INRAE=6.962;MAF_USDA=5.294
NC_035098.1	19066852	.	G	T	.	.	MAF_USDA=3.279
NC_035098.1	19066857	.	C	A	.	.	MAF_INRAE=6.962;MAF_USDA=5.294
NC_035098.1	19066907	.	T	A	.	.	MAF_USDA=6.25
NC_035098.1	19067109	.	G	A	.	.	MAF_INRAE=9.494;MAF_USDA=11.475
NC_035098.1	19067124	.	C	T	.	.	MAF_INRAE=3.797;MAF_USDA=16.667
NC_035098.1	19067126	.	C	A	.	.	MAF_INRAE=3.333;MAF_USDA=16.667
NC_035098.1	19067128	.	G	C	.	.	MAF_INRAE=3.333;MAF_USDA=16.667
NC_035098.1	19067136	.	C	T	.	.	MAF_USDA=2.459
NC_035098.1	19067290	.	T	G	.	.	MAF_USDA=2.941
NC_035098.1	19067316	.	C	T	.	.	MAF_USDA=6.25
NC_035098.1	19067396	.	G	A	.	.	MAF_INRAE=6.962;MAF_USDA=4.706
NC_035098.1	19067583	.	G	A	.	.	MAF_INRAE=13.924;MAF_USDA=5.294
NC_035098.1	19067640	.	G	T	.	.	MAF_USDA=3.279
NC_035098.1	19067787	.	C	T	.	.	MAF_INRAE=8.228;MAF_USDA=3.279
NC_035098.1	19067801	.	A	T	.	.	MAF_USDA=4.918
NC_035098.1	19067855	.	C	T	.	.	MAF_USDA=4.918
NC_035098.1	19067913	.	C	G	.	.	MAF_INRAE=47.468;MAF_USDA=17.059
NC_035098.1	19067960	.	C	T	.	.	MAF_INRAE=26.667
NC_035098.1	19068079	.	A	T	.	.	MAF_INRAE=15.19;MAF_USDA=10.0
NC_035098.1	19068213	.	G	A	.	.	MAF_INRAE=44.304;MAF_USDA=22.353
NC_035098.1	19068450	.	C	T	.	.	MAF_USDA=2.459
NC_035098.1	19068472	.	A	T	.	.	MAF_USDA=1.639
NC_035098.1	19068506	.	C	T	.	.	MAF_USDA=2.459
NC_035098.1	19068548	.	A	T	.	.	MAF_INRAE=29.167;MAF_USDA=4.706
NC_035098.1	19068610	.	A	C	.	.	MAF_USDA=4.118
NC_035098.1	19068631	.	G	A	.	.	MAF_INRAE=6.962;MAF_USDA=2.353
NC_035098.1	19068716	.	C	A	.	.	MAF_INRAE=2.5;MAF_USDA=4.118
NC_035098.1	19068863	.	A	G	.	.	MAF_USDA=4.706
NC_035098.1	19069034	.	A	G	.	.	MAF_INRAE=22.785;MAF_USDA=44.118
NC_035098.1	19069045	.	C	A	.	.	MAF_USDA=6.25
NC_035098.1	19069054	.	G	C	.	.	MAF_USDA=1.639
NC_035098.1	19069065	.	G	T	.	.	MAF_INRAE=11.392;MAF_USDA=3.571
NC_035098.1	19069185	.	C	T	.	.	MAF_INRAE=9.494;MAF_USDA=17.213
NC_035098.1	19069234	.	G	A	.	.	MAF_INRAE=15.19;MAF_USDA=10.588
NC_035098.1	19069363	.	G	A	.	.	MAF_INRAE=46.203;MAF_USDA=27.059
NC_035098.1	19069391	.	A	C	.	.	MAF_USDA=6.25
NC_035098.1	19069399	.	C	T	.	.	MAF_INRAE=22.785;MAF_USDA=31.148
NC_035098.1	19069523	.	G	A	.	.	MAF_INRAE=9.494;MAF_USDA=10.656
NC_035098.1	19069544	.	C	T	.	.	MAF_USDA=2.459
NC_035098.1	19069649	.	C	A	.	.	MAF_USDA=1.639
NC_035098.1	19069775	.	C	G	.	.	MAF_USDA=2.941
NC_035098.1	19069797	.	A	G	.	.	MAF_USDA=2.459
NC_035098.1	19069829	.	T	C	.	.	MAF_INRAE=16.456;MAF_USDA=16.471
NC_035098.1	19069873	.	C	T	.	.	MAF_INRAE=13.333
NC_035098.1	19069933	.	G	A	.	.	MAF_USDA=2.083
NC_035098.1	19070071	.	C	G	.	.	MAF_USDA=8.824
NC_035098.1	19070097	.	G	A	.	.	MAF_USDA=3.279
NC_035098.1	19070109	.	G	A	.	.	MAF_USDA=21.765
NC_035098.1	19070229	.	T	C	.	.	MAF_USDA=3.279
NC_035098.1	19070272	.	C	T	.	.	MAF_INRAE=22.785;MAF_USDA=13.934
NC_035098.1	19070296	.	A	G	.	.	MAF_USDA=3.279
NC_035098.1	19070334	.	T	A	.	.	MAF_USDA=2.083
NC_035098.1	19070365	.	A	G	.	.	MAF_INRAE=19.62;MAF_USDA=31.765
NC_035098.1	19070398	.	C	T	.	.	MAF_INRAE=3.797;MAF_USDA=16.667
NC_035098.1	19070518	.	C	A	.	.	MAF_USDA=2.459
NC_035098.1	19070649	.	A	G	.	.	MAF_INRAE=13.291;MAF_USDA=10.0
NC_035098.1	19070655	.	G	A	.	.	MAF_USDA=3.279
NC_035098.1	19070699	.	A	G	.	.	MAF_USDA=3.279
NC_035098.1	19070806	.	C	A	.	.	MAF_USDA=2.941
NC_035098.1	19070827	.	T	A	.	.	MAF_INRAE=13.924;MAF_USDA=5.294
NC_035098.1	19070831	.	G	A	.	.	MAF_INRAE=43.333;MAF_USDA=17.647
NC_035098.1	19070858	.	G	A	.	.	MAF_USDA=4.098
NC_035098.1	19070927	.	A	G	.	.	MAF_INRAE=36.076;MAF_USDA=28.235
NC_035098.1	19071180	.	T	G	.	.	MAF_USDA=4.918
NC_035098.1	19071184	.	C	A	.	.	MAF_USDA=4.918
NC_035098.1	19071193	.	A	G	.	.	MAF_USDA=1.639
NC_035098.1	19071250	.	A	C	.	.	MAF_INRAE=15.789
NC_035098.1	19071259	.	A	T	.	.	MAF_USDA=5.738
NC_035098.1	19071292	.	C	A	.	.	MAF_INRAE=8.228;MAF_USDA=18.824
NC_035098.1	19071294	.	G	A	.	.	MAF_USDA=3.529
NC_035098.1	19071339	.	T	C	.	.	MAF_USDA=7.377
NC_035098.1	19071379	.	A	T	.	.	MAF_INRAE=32.278;MAF_USDA=22.951
NC_035098.1	19071443	.	C	T	.	.	MAF_INRAE=19.62;MAF_USDA=18.235
NC_035098.1	19071457	.	C	T	.	.	MAF_USDA=1.639
NC_035098.1	19071501	.	C	G	.	.	MAF_USDA=2.459
NC_035098.1	19071715	.	A	C	.	.	MAF_USDA=6.25
NC_035098.1	19071754	.	C	T	.	.	MAF_INRAE=29.747;MAF_USDA=37.059
NC_035098.1	19071803	.	G	A	.	.	MAF_USDA=1.639
NC_035098.1	19071820	.	C	T	.	.	MAF_INRAE=6.962;MAF_USDA=3.529
NC_035098.1	19071853	.	T	C	.	.	MAF_INRAE=20.833;MAF_USDA=18.824
NC_035098.1	19071864	.	T	G	.	.	MAF_INRAE=12.658;MAF_USDA=10.0
NC_035098.1	19071946	.	C	A	.	.	MAF_INRAE=23.418;MAF_USDA=17.647
NC_035098.1	19071997	.	G	A	.	.	MAF_INRAE=23.418;MAF_USDA=22.131
NC_035098.1	19072023	.	T	C	.	.	MAF_INRAE=12.658;MAF_USDA=10.0
NC_035098.1	19072072	.	G	A	.	.	MAF_USDA=2.083
NC_035098.1	19072096	.	G	A	.	.	MAF_INRAE=12.025
NC_035098.1	19072114	.	C	A	.	.	MAF_USDA=2.459
NC_035098.1	19072162	.	A	C	.	.	MAF_USDA=8.197
NC_035098.1	19072220	.	C	T	.	.	MAF_USDA=4.918
NC_035098.1	19072240	.	T	A	.	.	MAF_USDA=9.836
NC_035098.1	19072242	.	A	C	.	.	MAF_INRAE=13.333;MAF_USDA=31.148
NC_035098.1	19072244	.	T	A	.	.	MAF_INRAE=10.0;MAF_USDA=6.25
NC_035098.1	19072284	.	G	A	.	.	MAF_USDA=1.639
NC_035098.1	19072446	.	G	A	.	.	MAF_USDA=2.459
NC_035098.1	19072509	.	C	G	.	.	MAF_USDA=5.882
NC_035098.1	19072510	.	C	G	.	.	MAF_USDA=5.882
NC_035098.1	19072513	.	C	G	.	.	MAF_USDA=8.333
NC_035098.1	19072552	.	G	C	.	.	MAF_USDA=3.279
NC_035098.1	19072577	.	G	T	.	.	MAF_USDA=3.279
NC_035098.1	19072626	.	C	T	.	.	MAF_USDA=1.639
NC_035098.1	19072684	.	T	G	.	.	MAF_USDA=2.459
NC_035098.1	19072691	.	C	T	.	.	MAF_INRAE=22.785;MAF_USDA=47.917
NC_035098.1	19072702	.	C	T	.	.	MAF_INRAE=22.785;MAF_USDA=48.824
NC_035098.1	19072704	.	C	T	.	.	MAF_USDA=6.25
NC_035098.1	19072739	.	C	A	.	.	MAF_USDA=2.459
NC_035098.1	19072797	.	C	G	.	.	MAF_INRAE=31.646;MAF_USDA=34.118
NC_035098.1	19072803	.	C	T	.	.	MAF_INRAE=6.962;MAF_USDA=3.529
NC_035098.1	19072891	.	A	C	.	.	MAF_USDA=2.459
NC_035098.1	19072972	.	C	A	.	.	MAF_INRAE=12.5;MAF_USDA=4.918
NC_035098.1	19073012	.	C	T	.	.	MAF_INRAE=31.013;MAF_USDA=31.176
NC_035098.1	19073013	.	G	A	.	.	MAF_USDA=1.639
NC_035098.1	19073078	.	G	A	.	.	MAF_INRAE=15.0;MAF_USDA=12.353
NC_035098.1	19073143	.	A	T	.	.	MAF_INRAE=13.333;MAF_USDA=4.118
NC_035098.1	19073199	.	T	G	.	.	MAF_INRAE=12.658;MAF_USDA=8.824
NC_035098.1	19073507	.	G	A	.	.	MAF_INRAE=12.658;MAF_USDA=14.583
NC_035098.1	19073569	.	C	T	.	.	MAF_INRAE=5.263;MAF_USDA=16.667
NC_035098.1	19073570	.	G	A	.	.	MAF_USDA=3.333
NC_035098.1	19073656	.	C	G	.	.	MAF_USDA=4.706
NC_035098.1	19073679	.	T	C	.	.	MAF_INRAE=31.646;MAF_USDA=33.529
NC_035098.1	19073740	.	G	A	.	.	MAF_USDA=4.918
NC_035098.1	19073747	.	G	T	.	.	MAF_USDA=5.882
NC_035098.1	19073751	.	T	G	.	.	MAF_USDA=23.529
NC_035098.1	19073757	.	C	T	.	.	MAF_USDA=1.639
NC_035098.1	19073775	.	C	T	.	.	MAF_INRAE=17.089;MAF_USDA=44.643
NC_035098.1	19073880	.	A	C	.	.	MAF_INRAE=29.167;MAF_USDA=5.294
NC_035098.1	19073973	.	A	G	.	.	MAF_INRAE=8.228;MAF_USDA=1.639
NC_035098.1	19073999	.	A	C	.	.	MAF_INRAE=13.924;MAF_USDA=10.119
NC_035098.1	19074037	.	A	C	.	.	MAF_INRAE=17.089;MAF_USDA=45.294
NC_035098.1	19074043	.	T	C	.	.	MAF_USDA=2.459
NC_035098.1	19074070	.	G	A	.	.	MAF_USDA=4.098
NC_035098.1	19074076	.	C	A	.	.	MAF_USDA=4.098
NC_035098.1	19074097	.	A	G	.	.	MAF_USDA=4.918
NC_035098.1	19074112	.	C	T	.	.	MAF_INRAE=26.667;MAF_USDA=31.25
NC_035098.1	19074139	.	G	C	.	.	MAF_USDA=4.098
NC_035098.1	19074140	.	T	A	.	.	MAF_USDA=4.098
NC_035098.1	19074145	.	G	C	.	.	MAF_USDA=4.098
NC_035098.1	19074153	.	G	A	.	.	MAF_USDA=4.918
NC_035098.1	19074164	.	G	A	.	.	MAF_USDA=4.918
NC_035098.1	19074170	.	C	A	.	.	MAF_USDA=4.918
NC_035098.1	19074181	.	C	T	.	.	MAF_USDA=4.918
NC_035098.1	19074187	.	A	C	.	.	MAF_USDA=4.918
NC_035098.1	19074217	.	A	C	.	.	MAF_INRAE=1.667;MAF_USDA=6.557
NC_035098.1	19074219	.	A	C	.	.	MAF_INRAE=1.667;MAF_USDA=4.918
NC_035098.1	19074371	.	T	A	.	.	MAF_USDA=2.083
NC_035098.1	19074684	.	T	C	.	.	MAF_USDA=39.583
NC_035098.1	19074685	.	C	A	.	.	MAF_USDA=39.583
NC_035098.1	19074686	.	A	C	.	.	MAF_USDA=39.583
NC_035098.1	19074687	.	G	C	.	.	MAF_USDA=39.583
NC_035098.1	19074787	.	A	C	.	.	MAF_INRAE=6.962;MAF_USDA=13.529
NC_035098.1	19074808	.	T	G	.	.	MAF_USDA=8.235
NC_035098.1	19074809	.	G	A	.	.	MAF_USDA=2.459
NC_035098.1	19074813	.	C	A	.	.	MAF_INRAE=6.962;MAF_USDA=14.118
NC_035098.1	19074878	.	C	T	.	.	MAF_USDA=5.882
NC_035098.1	19074985	.	A	T	.	.	MAF_INRAE=6.962;MAF_USDA=2.353
NC_035098.1	19074995	.	T	C	.	.	MAF_USDA=2.941
NC_035098.1	19075070	.	G	A	.	.	MAF_INRAE=15.789
NC_035098.1	19075153	.	C	T	.	.	MAF_INRAE=12.658;MAF_USDA=6.557
NC_035098.1	19075158	.	C	A	.	.	MAF_INRAE=12.658;MAF_USDA=6.557
NC_035098.1	19075231	.	T	C	.	.	MAF_USDA=8.333
NC_035098.1	19075248	.	G	A	.	.	MAF_USDA=15.574
NC_035098.1	19075274	.	G	T	.	.	MAF_USDA=1.639
NC_035098.1	19075328	.	G	T	.	.	MAF_USDA=2.083
NC_035098.1	19075478	.	T	G	.	.	MAF_USDA=2.941
NC_035098.1	19075482	.	G	A	.	.	MAF_USDA=12.5
NC_035098.1	19075536	.	T	C	.	.	MAF_INRAE=37.975;MAF_USDA=10.588
NC_035098.1	19075593	.	T	A	.	.	MAF_USDA=22.941
NC_035098.1	19075612	.	A	G	.	.	MAF_USDA=7.647
NC_035098.1	19075625	.	G	A	.	.	MAF_INRAE=49.367;MAF_USDA=25.294
NC_035098.1	19075638	.	C	T	.	.	MAF_USDA=16.471
NC_035098.1	19075744	.	T	C	.	.	MAF_USDA=14.118
NC_035098.1	19075863	.	T	C	.	.	MAF_INRAE=37.975;MAF_USDA=10.588
NC_035098.1	19076063	.	A	C	.	.	MAF_USDA=7.377
NC_035098.1	19076073	.	A	T	.	.	MAF_INRAE=49.367;MAF_USDA=46.471
NC_035098.1	19076215	.	G	T	.	.	MAF_USDA=2.941
NC_035098.1	19076281	.	T	C	.	.	MAF_INRAE=15.789;MAF_USDA=4.167
NC_035098.1	19076315	.	G	T	.	.	MAF_USDA=4.918
NC_035098.1	19076318	.	T	A	.	.	MAF_USDA=2.353
NC_035098.1	19076361	.	C	A	.	.	MAF_INRAE=12.025;MAF_USDA=6.557
NC_035098.1	19076417	.	T	G	.	.	MAF_USDA=4.167
NC_035098.1	19076431	.	T	G	.	.	MAF_USDA=6.557
NC_035098.1	19076533	.	C	T	.	.	MAF_USDA=14.118
NC_035098.1	19076634	.	A	G	.	.	MAF_USDA=13.529
NC_035098.1	19076755	.	C	A	.	.	MAF_USDA=9.016
NC_035098.1	19076773	.	A	G	.	.	MAF_INRAE=49.367;MAF_USDA=44.118
NC_035098.1	19076785	.	C	A	.	.	MAF_INRAE=22.785;MAF_USDA=6.471
NC_035098.1	19076911	.	T	A	.	.	MAF_INRAE=22.785;MAF_USDA=6.471
NC_035098.1	19077107	.	T	G	.	.	MAF_USDA=14.706
NC_035098.1	19077157	.	C	A	.	.	MAF_USDA=4.118
NC_035098.1	19077167	.	G	A	.	.	MAF_INRAE=49.367;MAF_USDA=46.471
NC_035098.1	19077198	.	C	A	.	.	MAF_USDA=1.639
NC_035098.1	19077206	.	G	T	.	.	MAF_USDA=1.639
NC_035098.1	19077388	.	C	A	.	.	MAF_USDA=7.059
NC_035098.1	19077415	.	C	A	.	.	MAF_INRAE=49.367;MAF_USDA=48.824
NC_035098.1	19077430	.	C	T	.	.	MAF_USDA=1.639
NC_035098.1	19077451	.	A	C	.	.	MAF_INRAE=49.367;MAF_USDA=48.824
NC_035098.1	19077464	.	C	T	.	.	MAF_USDA=14.118
NC_035098.1	19077540	.	A	C	.	.	MAF_USDA=1.667
NC_035098.1	19077584	.	T	G	.	.	MAF_USDA=4.098
NC_035098.1	19077592	.	A	C	.	.	MAF_USDA=1.639
NC_035098.1	19077594	.	G	T	.	.	MAF_INRAE=39.873;MAF_USDA=16.471
NC_035098.1	19077655	.	T	G	.	.	MAF_USDA=2.459
NC_035098.1	19077711	.	C	A	.	.	MAF_USDA=1.765
NC_035098.1	19077716	.	C	A	.	.	MAF_INRAE=22.785;MAF_USDA=6.471
NC_035098.1	19077838	.	G	T	.	.	MAF_INRAE=12.658;MAF_USDA=8.235
NC_035098.1	19077846	.	C	T	.	.	MAF_INRAE=49.367;MAF_USDA=49.412
NC_035098.1	19077875	.	A	G	.	.	MAF_INRAE=8.228;MAF_USDA=1.639
NC_035098.1	19077929	.	G	C	.	.	MAF_USDA=1.639
NC_035098.1	19078016	.	G	T	.	.	MAF_USDA=17.213
NC_035098.1	19078019	.	A	C	.	.	MAF_USDA=5.882
NC_035098.1	19078062	.	A	C	.	.	MAF_USDA=4.918
NC_035098.1	19078070	.	A	C	.	.	MAF_INRAE=36.076;MAF_USDA=11.176
NC_035098.1	19078140	.	A	G	.	.	MAF_INRAE=49.367;MAF_USDA=32.941
NC_035098.1	19078147	.	G	T	.	.	MAF_USDA=8.235
NC_035098.1	19078153	.	T	A	.	.	MAF_INRAE=49.367;MAF_USDA=48.235
NC_035098.1	19078173	.	A	C	.	.	MAF_INRAE=49.367;MAF_USDA=48.235
NC_035098.1	19078211	.	C	T	.	.	MAF_USDA=9.836
NC_035098.1	19078278	.	A	C	.	.	MAF_INRAE=42.5;MAF_USDA=29.167
NC_035098.1	19078281	.	A	G	.	.	MAF_INRAE=13.333
NC_035098.1	19078284	.	A	C	.	.	MAF_USDA=6.557
NC_035098.1	19078548	.	A	T	.	.	MAF_INRAE=50.0
NC_035098.1	19078631	.	C	T	.	.	MAF_INRAE=50.0;MAF_USDA=48.824
NC_035098.1	19078640	.	A	T	.	.	MAF_USDA=7.059
NC_035098.1	19078860	.	G	T	.	.	MAF_INRAE=37.975;MAF_USDA=10.0
NC_035098.1	19078952	.	A	T	.	.	MAF_USDA=15.882
NC_035098.1	19078986	.	G	A	.	.	MAF_INRAE=49.367;MAF_USDA=48.824
NC_035098.1	19079118	.	C	A	.	.	MAF_INRAE=36.709;MAF_USDA=11.176
NC_035098.1	19079150	.	G	A	.	.	MAF_INRAE=22.152;MAF_USDA=5.882
NC_035098.1	19079244	.	A	G	.	.	MAF_USDA=2.459
NC_035098.1	19079245	.	G	T	.	.	MAF_INRAE=8.228;MAF_USDA=6.25
NC_035098.1	19079250	.	G	T	.	.	MAF_INRAE=49.367;MAF_USDA=29.167
NC_035098.1	19079251	.	A	C	.	.	MAF_INRAE=43.333;MAF_USDA=29.167
NC_035098.1	19079320	.	T	C	.	.	MAF_USDA=36.471
NC_035098.1	19081002	.	A	G	.	.	MAF_USDA=6.25
NC_035098.1	19081152	.	G	T	.	.	MAF_USDA=20.0
NC_035098.1	19081159	.	T	G	.	.	MAF_INRAE=49.367;MAF_USDA=45.294
NC_035098.1	19081165	.	C	T	.	.	MAF_USDA=2.459
NC_035098.1	19081224	.	T	G	.	.	MAF_USDA=2.083
NC_035098.1	19081329	.	T	C	.	.	MAF_USDA=1.667
NC_035098.1	19081519	.	A	C	.	.	MAF_USDA=1.724
NC_035098.1	19081552	.	T	A	.	.	MAF_USDA=7.927
NC_035098.1	19081594	.	C	A	.	.	MAF_INRAE=49.367;MAF_USDA=48.171
NC_035098.1	19081930	.	T	G	.	.	MAF_INRAE=49.367;MAF_USDA=50.0
NC_035098.1	19081941	.	T	G	.	.	MAF_USDA=2.586
NC_035098.1	19082044	.	A	G	.	.	MAF_INRAE=26.667
NC_035098.1	19082074	.	C	A	.	.	MAF_INRAE=22.785;MAF_USDA=7.317
NC_035098.1	19082084	.	A	G	.	.	MAF_USDA=2.586
NC_035098.1	19082198	.	A	G	.	.	MAF_INRAE=6.962;MAF_USDA=3.049
NC_035098.1	19082238	.	G	A	.	.	MAF_INRAE=12.658;MAF_USDA=6.034
NC_035098.1	19082293	.	G	A	.	.	MAF_USDA=22.561
NC_035098.1	19082304	.	C	A	.	.	MAF_USDA=1.724
NC_035098.1	19082527	.	G	A	.	.	MAF_INRAE=48.734;MAF_USDA=50.0
NC_035098.1	19082587	.	G	A	.	.	MAF_USDA=7.831
NC_035098.1	19082634	.	A	T	.	.	MAF_INRAE=48.734;MAF_USDA=26.786
NC_035098.1	19082642	.	C	T	.	.	MAF_INRAE=8.228;MAF_USDA=22.619
NC_035098.1	19082713	.	G	A	.	.	MAF_USDA=35.417
NC_035098.1	19082759	.	A	C	.	.	MAF_USDA=8.333
NC_035098.1	19083612	.	G	A	.	.	MAF_INRAE=6.962;MAF_USDA=10.417
NC_035098.1	19083655	.	C	T	.	.	MAF_USDA=1.639
NC_035098.1	19083656	.	G	T	.	.	MAF_USDA=13.095
NC_035098.1	19083670	.	G	A	.	.	MAF_USDA=6.667
NC_035098.1	19083683	.	C	T	.	.	MAF_INRAE=2.5;MAF_USDA=4.762
NC_035098.1	19083881	.	C	T	.	.	MAF_USDA=3.279
NC_035098.1	19083969	.	C	T	.	.	MAF_USDA=5.738
NC_035098.1	19083970	.	A	G	.	.	MAF_INRAE=6.962;MAF_USDA=2.353
NC_035098.1	19084020	.	T	G	.	.	MAF_USDA=2.353
NC_035098.1	19084103	.	T	A	.	.	MAF_USDA=1.765
NC_035098.1	19084155	.	A	C	.	.	MAF_INRAE=1.667;MAF_USDA=1.639
NC_035098.1	19084159	.	C	A	.	.	MAF_USDA=5.294
NC_035098.1	19084180	.	G	T	.	.	MAF_USDA=3.529
NC_035098.1	19084198	.	T	C	.	.	MAF_INRAE=12.658;MAF_USDA=6.557
NC_035098.1	19084275	.	C	G	.	.	MAF_USDA=2.083
NC_035098.1	19084379	.	T	A	.	.	MAF_USDA=3.529
NC_035098.1	19084503	.	C	T	.	.	MAF_INRAE=32.5;MAF_USDA=15.294
NC_035098.1	19084517	.	T	A	.	.	MAF_USDA=2.353
NC_035098.1	19084589	.	C	T	.	.	MAF_INRAE=12.658;MAF_USDA=13.115
NC_035098.1	19084651	.	A	G	.	.	MAF_USDA=2.083
NC_035098.1	19084669	.	G	A	.	.	MAF_USDA=1.639
NC_035098.1	19084696	.	G	A	.	.	MAF_USDA=3.279
NC_035098.1	19084702	.	T	G	.	.	MAF_INRAE=12.658;MAF_USDA=5.294
NC_035098.1	19084799	.	G	T	.	.	MAF_USDA=5.294
NC_035098.1	19084835	.	T	C	.	.	MAF_INRAE=35.443;MAF_USDA=15.882
NC_035098.1	19084871	.	C	T	.	.	MAF_INRAE=12.658
NC_035098.1	19084909	.	G	A	.	.	MAF_INRAE=27.5
NC_035098.1	19084970	.	G	T	.	.	MAF_INRAE=21.053;MAF_USDA=6.557
NC_035098.1	19085126	.	G	T	.	.	MAF_USDA=4.918
NC_035098.1	19085141	.	G	A	.	.	MAF_INRAE=6.962;MAF_USDA=2.353
NC_035098.1	19085158	.	C	A	.	.	MAF_USDA=3.279
NC_035098.1	19085194	.	G	A	.	.	MAF_INRAE=50.0;MAF_USDA=44.118
NC_035098.1	19085272	.	C	T	.	.	MAF_INRAE=12.658;MAF_USDA=2.941
NC_035098.1	19085789	.	A	G	.	.	MAF_USDA=1.765
NC_035098.1	19085802	.	T	A	.	.	MAF_USDA=1.639
NC_035098.1	19085805	.	C	A	.	.	MAF_INRAE=12.658;MAF_USDA=5.738
NC_035098.1	19085850	.	T	C	.	.	MAF_USDA=4.118
NC_035098.1	19085861	.	A	T	.	.	MAF_USDA=10.0
NC_035098.1	19085946	.	C	T	.	.	MAF_USDA=1.765
NC_035098.1	19086090	.	C	A	.	.	MAF_USDA=1.639
NC_035098.1	19086127	.	G	A	.	.	MAF_USDA=9.016
NC_035098.1	19086207	.	G	A	.	.	MAF_USDA=6.25
NC_035098.1	19086306	.	T	C	.	.	MAF_INRAE=30.833;MAF_USDA=5.882
NC_035098.1	19086357	.	A	C	.	.	MAF_USDA=1.639
NC_035098.1	19086670	.	T	C	.	.	MAF_USDA=2.459
NC_035098.1	19086731	.	G	A	.	.	MAF_USDA=9.036
NC_035098.1	19086774	.	G	C	.	.	MAF_INRAE=48.734;MAF_USDA=25.882
NC_035098.1	19086812	.	G	A	.	.	MAF_INRAE=12.658;MAF_USDA=5.738
NC_035098.1	19086855	.	T	C	.	.	MAF_USDA=2.941
NC_035098.1	19086884	.	G	A	.	.	MAF_INRAE=49.367;MAF_USDA=25.882
NC_035098.1	19086911	.	A	G	.	.	MAF_INRAE=35.443;MAF_USDA=36.471
NC_035098.1	19087015	.	G	A	.	.	MAF_INRAE=38.608;MAF_USDA=32.353
NC_035098.1	19087078	.	A	G	.	.	MAF_INRAE=37.342;MAF_USDA=42.353
NC_035098.1	19087183	.	G	C	.	.	MAF_USDA=14.118
NC_035098.1	19087397	.	C	T	.	.	MAF_USDA=5.882
NC_035098.1	19087461	.	C	T	.	.	MAF_USDA=3.279
NC_035098.1	19087471	.	A	C	.	.	MAF_INRAE=37.975;MAF_USDA=31.176
NC_035098.1	19087479	.	C	T	.	.	MAF_USDA=7.059
NC_035098.1	19087532	.	C	T	.	.	MAF_INRAE=6.962;MAF_USDA=3.529
NC_035098.1	19087533	.	G	C	.	.	MAF_INRAE=22.785;MAF_USDA=5.882
NC_035098.1	19087592	.	C	T	.	.	MAF_USDA=1.639
NC_035098.1	19087604	.	A	G	.	.	MAF_INRAE=22.785;MAF_USDA=11.475
NC_035098.1	19087663	.	T	C	.	.	MAF_INRAE=19.62;MAF_USDA=41.765
NC_035098.1	19087667	.	G	C	.	.	MAF_USDA=2.459
NC_035098.1	19088138	.	C	T	.	.	MAF_USDA=2.976
NC_035098.1	19088425	.	G	A	.	.	MAF_INRAE=12.658
NC_035098.1	19088469	.	G	A	.	.	MAF_USDA=1.176
NC_035098.1	19088515	.	G	A	.	.	MAF_USDA=2.083
NC_035098.1	19088660	.	A	T	.	.	MAF_INRAE=12.658;MAF_USDA=6.557
NC_035098.1	19088704	.	G	T	.	.	MAF_USDA=6.25
NC_035098.1	19088706	.	A	T	.	.	MAF_INRAE=36.076;MAF_USDA=13.529
NC_035098.1	19088801	.	T	C	.	.	MAF_INRAE=9.494;MAF_USDA=18.033
NC_035098.1	19088847	.	T	G	.	.	MAF_USDA=8.197
NC_035098.1	19088856	.	C	G	.	.	MAF_USDA=8.197
NC_035098.1	19088864	.	C	A	.	.	MAF_USDA=1.639
NC_035098.1	19088926	.	A	G	.	.	MAF_USDA=6.25
NC_035098.1	19089014	.	G	T	.	.	MAF_INRAE=10.526;MAF_USDA=18.235
NC_035098.1	19089019	.	A	C	.	.	MAF_USDA=2.083
NC_035098.1	19089064	.	T	G	.	.	MAF_INRAE=6.962;MAF_USDA=5.294
NC_035098.1	19089091	.	C	A	.	.	MAF_INRAE=25.0
NC_035098.1	19089114	.	C	T	.	.	MAF_USDA=2.941
NC_035098.1	19089263	.	C	T	.	.	MAF_INRAE=3.797;MAF_USDA=16.667
NC_035098.1	19089279	.	G	A	.	.	MAF_INRAE=6.962;MAF_USDA=5.294
NC_035098.1	19089302	.	T	C	.	.	MAF_INRAE=3.797;MAF_USDA=5.882
NC_035098.1	19089311	.	T	C	.	.	MAF_INRAE=12.658;MAF_USDA=2.353
NC_035098.1	19089459	.	C	T	.	.	MAF_INRAE=22.785;MAF_USDA=11.475
NC_035098.1	19089465	.	G	A	.	.	MAF_INRAE=9.494;MAF_USDA=18.235
NC_035098.1	19089496	.	G	C	.	.	MAF_INRAE=6.962;MAF_USDA=2.353
NC_035098.1	19089528	.	T	C	.	.	MAF_INRAE=20.886;MAF_USDA=15.882
NC_035098.1	19089551	.	G	A	.	.	MAF_USDA=2.459
NC_035098.1	19089552	.	C	G	.	.	MAF_INRAE=7.595;MAF_USDA=5.294
NC_035098.1	19089566	.	C	T	.	.	MAF_USDA=12.353
NC_035098.1	19089569	.	A	C	.	.	MAF_USDA=3.279
NC_035098.1	19089618	.	T	C	.	.	MAF_INRAE=9.494;MAF_USDA=25.41
NC_035098.1	19089676	.	C	T	.	.	MAF_INRAE=7.595;MAF_USDA=5.294
NC_035098.1	19089705	.	A	G	.	.	MAF_USDA=8.197
NC_035098.1	19089914	.	G	T	.	.	MAF_INRAE=8.333
NC_035098.1	19090557	.	T	A	.	.	MAF_USDA=13.043
NC_035098.1	19090637	.	C	T	.	.	MAF_INRAE=6.962;MAF_USDA=6.25
NC_035098.1	19090663	.	G	A	.	.	MAF_USDA=2.459
NC_035098.1	19090692	.	G	C	.	.	MAF_INRAE=8.861;MAF_USDA=11.475
NC_035098.1	19090730	.	T	C	.	.	MAF_USDA=3.39
NC_035098.1	19090743	.	T	C	.	.	MAF_INRAE=21.053;MAF_USDA=10.0
NC_035098.1	19090776	.	T	A	.	.	MAF_INRAE=3.333;MAF_USDA=4.167
NC_035098.1	19090795	.	T	A	.	.	MAF_USDA=2.083
NC_035098.1	19090845	.	A	C	.	.	MAF_USDA=4.167
NC_035098.1	19090973	.	A	C	.	.	MAF_INRAE=2.5
NC_035098.1	19090975	.	C	T	.	.	MAF_INRAE=2.5
NC_035098.1	19091003	.	G	A	.	.	MAF_INRAE=3.165;MAF_USDA=5.882
NC_035098.1	19091020	.	T	C	.	.	MAF_USDA=2.459
NC_035098.1	19091202	.	C	T	.	.	MAF_USDA=39.583
NC_035098.1	19091218	.	G	C	.	.	MAF_USDA=4.098
NC_035098.1	19091226	.	C	T	.	.	MAF_USDA=2.976
NC_035098.1	19091307	.	G	T	.	.	MAF_USDA=18.235
NC_035098.1	19091308	.	G	T	.	.	MAF_USDA=18.452
NC_035098.1	19091317	.	G	C	.	.	MAF_USDA=18.235
NC_035098.1	19091461	.	G	C	.	.	MAF_USDA=4.098
NC_035098.1	19091513	.	T	C	.	.	MAF_USDA=4.167
NC_035098.1	19091612	.	C	A	.	.	MAF_USDA=1.639
NC_035098.1	19091628	.	A	G	.	.	MAF_USDA=15.882
NC_035098.1	19091647	.	A	C	.	.	MAF_USDA=2.083
NC_035098.1	19091699	.	A	G	.	.	MAF_USDA=5.738
NC_035098.1	19091771	.	T	A	.	.	MAF_INRAE=25.833
NC_035098.1	19091807	.	T	G	.	.	MAF_INRAE=10.526;MAF_USDA=2.459
NC_035098.1	19091943	.	G	A	.	.	MAF_INRAE=29.114;MAF_USDA=4.167
NC_035098.1	19091999	.	G	A	.	.	MAF_INRAE=6.962;MAF_USDA=2.353
NC_035098.1	19092087	.	G	T	.	.	MAF_USDA=4.918
NC_035098.1	19092255	.	C	G	.	.	MAF_USDA=2.941
NC_035098.1	19092291	.	T	C	.	.	MAF_USDA=7.377
NC_035098.1	19092294	.	G	T	.	.	MAF_USDA=4.098
NC_035098.1	19092296	.	C	A	.	.	MAF_USDA=4.918
NC_035098.1	19092389	.	G	A	.	.	MAF_USDA=11.176
NC_035098.1	19092444	.	C	G	.	.	MAF_USDA=1.639
NC_035098.1	19092468	.	C	A	.	.	MAF_INRAE=12.658;MAF_USDA=16.471
NC_035098.1	19092476	.	T	G	.	.	MAF_INRAE=30.833;MAF_USDA=8.235
NC_035098.1	19092516	.	T	C,A	.	.	MAF_INRAE=42.105
NC_035098.1	19092588	.	T	C	.	.	MAF_INRAE=12.658;MAF_USDA=4.706
NC_035098.1	19092622	.	G	T	.	.	MAF_INRAE=3.797;MAF_USDA=5.882
NC_035098.1	19092623	.	A	T	.	.	MAF_INRAE=3.333;MAF_USDA=5.882
NC_035098.1	19092694	.	T	C	.	.	MAF_INRAE=6.962
NC_035098.1	19092810	.	G	A	.	.	MAF_USDA=2.083
NC_035098.1	19092844	.	T	C	.	.	MAF_USDA=7.738
NC_035098.1	19092875	.	G	A	.	.	MAF_INRAE=9.494;MAF_USDA=39.412
NC_035098.1	19092901	.	C	A	.	.	MAF_INRAE=12.658;MAF_USDA=6.25
NC_035098.1	19092910	.	A	C	.	.	MAF_USDA=8.824
NC_035098.1	19092965	.	A	G	.	.	MAF_INRAE=8.861;MAF_USDA=13.934
NC_035098.1	19092989	.	C	T	.	.	MAF_INRAE=3.797;MAF_USDA=12.941
NC_035098.1	19093020	.	A	G	.	.	MAF_INRAE=12.5;MAF_USDA=4.098
NC_035098.1	19093082	.	G	C	.	.	MAF_INRAE=30.0;MAF_USDA=5.357
NC_035098.1	19093106	.	A	C	.	.	MAF_USDA=7.647
NC_035098.1	19093154	.	T	A	.	.	MAF_USDA=10.417
NC_035098.1	19093214	.	G	T	.	.	MAF_INRAE=6.962
NC_035098.1	19093339	.	C	A	.	.	MAF_INRAE=3.797;MAF_USDA=22.917
NC_035098.1	19093468	.	A	G	.	.	MAF_USDA=21.765
NC_035098.1	19093530	.	T	A	.	.	MAF_INRAE=6.962;MAF_USDA=2.381
NC_035098.1	19093535	.	G	T	.	.	MAF_USDA=17.262
NC_035098.1	19093554	.	T	A	.	.	MAF_USDA=6.557
NC_035098.1	19093670	.	A	G	.	.	MAF_INRAE=15.789;MAF_USDA=1.765
NC_035098.1	19093681	.	C	A	.	.	MAF_USDA=2.941
NC_035098.1	19093724	.	G	A	.	.	MAF_INRAE=12.658;MAF_USDA=2.353
NC_035098.1	19093968	.	C	T	.	.	MAF_INRAE=9.494;MAF_USDA=44.118
NC_035098.1	19093969	.	G	A	.	.	MAF_INRAE=3.797;MAF_USDA=13.529
NC_035098.1	19094107	.	C	T	.	.	MAF_INRAE=9.494;MAF_USDA=42.353
NC_035098.1	19094146	.	G	A	.	.	MAF_USDA=2.459
NC_035098.1	19094194	.	G	A	.	.	MAF_USDA=10.0
NC_035098.1	19094199	.	A	C	.	.	MAF_INRAE=30.833;MAF_USDA=10.588
NC_035098.1	19094257	.	T	A	.	.	MAF_INRAE=9.494;MAF_USDA=9.016
NC_035098.1	19094433	.	G	T	.	.	MAF_USDA=3.279
NC_035098.1	19094636	.	G	A	.	.	MAF_INRAE=6.962;MAF_USDA=2.941
NC_035098.1	19094939	.	T	G	.	.	MAF_INRAE=20.253;MAF_USDA=28.235
NC_035098.1	19094983	.	C	A	.	.	MAF_INRAE=12.025;MAF_USDA=5.294
NC_035098.1	19095038	.	G	T	.	.	MAF_USDA=1.639
NC_035098.1	19095047	.	T	A	.	.	MAF_USDA=12.941
NC_035098.1	19095167	.	G	T	.	.	MAF_USDA=2.941
NC_035098.1	19095199	.	T	C	.	.	MAF_USDA=28.824
NC_035098.1	19095214	.	C	G	.	.	MAF_INRAE=3.797;MAF_USDA=34.118
NC_035098.1	19095230	.	T	C	.	.	MAF_INRAE=14.167;MAF_USDA=14.118
NC_035098.1	19095231	.	G	A	.	.	MAF_INRAE=9.167;MAF_USDA=12.295
NC_035098.1	19095311	.	G	A	.	.	MAF_INRAE=8.861;MAF_USDA=17.647
NC_035098.1	19095322	.	G	T	.	.	MAF_INRAE=15.789;MAF_USDA=4.098
NC_035098.1	19095380	.	C	G	.	.	MAF_USDA=3.279
NC_035098.1	19095382	.	G	C	.	.	MAF_USDA=4.706
NC_035098.1	19095383	.	G	T	.	.	MAF_USDA=4.706
NC_035098.1	19095502	.	T	A	.	.	MAF_USDA=2.941
NC_035098.1	19095584	.	C	T	.	.	MAF_INRAE=8.228;MAF_USDA=1.639
NC_035098.1	19095639	.	C	T	.	.	MAF_USDA=3.279
NC_035098.1	19095673	.	A	C	.	.	MAF_INRAE=12.658;MAF_USDA=6.25
NC_035098.1	19095703	.	C	A	.	.	MAF_USDA=28.235
NC_035098.1	19095753	.	C	T	.	.	MAF_USDA=23.529
NC_035098.1	19095802	.	T	G	.	.	MAF_USDA=1.639
NC_035098.1	19095826	.	C	A	.	.	MAF_INRAE=15.789;MAF_USDA=31.765
NC_035098.1	19095874	.	G	A	.	.	MAF_USDA=3.333
NC_035098.1	19095879	.	C	A	.	.	MAF_USDA=2.5
NC_035098.1	19095907	.	G	T	.	.	MAF_INRAE=13.291;MAF_USDA=11.765
NC_035098.1	19095978	.	C	T	.	.	MAF_USDA=3.529
NC_035098.1	19096015	.	C	T	.	.	MAF_USDA=1.639
NC_035098.1	19096029	.	C	T	.	.	MAF_USDA=3.279
NC_035098.1	19096042	.	G	A	.	.	MAF_INRAE=13.291
NC_035098.1	19096061	.	G	T	.	.	MAF_INRAE=3.797;MAF_USDA=5.882
NC_035098.1	19096065	.	G	T	.	.	MAF_USDA=25.0
NC_035098.1	19096095	.	A	T	.	.	MAF_INRAE=13.291;MAF_USDA=18.824
NC_035098.1	19096141	.	T	G	.	.	MAF_INRAE=13.291;MAF_USDA=33.529
NC_035098.1	19096173	.	C	A	.	.	MAF_INRAE=15.789;MAF_USDA=32.353
NC_035098.1	19096182	.	T	G	.	.	MAF_INRAE=12.658;MAF_USDA=5.294
NC_035098.1	19096260	.	T	C	.	.	MAF_USDA=1.639
NC_035098.1	19096325	.	A	C	.	.	MAF_INRAE=3.165;MAF_USDA=4.118
NC_035098.1	19096343	.	A	G	.	.	MAF_USDA=2.353
NC_035098.1	19096352	.	T	A	.	.	MAF_INRAE=13.333
NC_035098.1	19096399	.	C	T	.	.	MAF_USDA=1.639
NC_035098.1	19096451	.	G	A	.	.	MAF_USDA=6.557
NC_035098.1	19096552	.	C	A	.	.	MAF_USDA=3.659
NC_035098.1	19096581	.	G	A	.	.	MAF_INRAE=22.785;MAF_USDA=9.146
NC_035098.1	19096606	.	C	T	.	.	MAF_INRAE=13.333;MAF_USDA=5.172
NC_035098.1	19096675	.	G	T	.	.	MAF_INRAE=10.526;MAF_USDA=10.345
NC_035098.1	19096715	.	G	T	.	.	MAF_USDA=2.083
NC_035098.1	19096724	.	C	A	.	.	MAF_USDA=2.083
NC_035098.1	19096794	.	C	A	.	.	MAF_USDA=6.25
NC_035098.1	19096795	.	A	C	.	.	MAF_INRAE=13.291;MAF_USDA=12.195
NC_035098.1	19096862	.	T	C	.	.	MAF_INRAE=12.658;MAF_USDA=5.488
NC_035098.1	19096901	.	C	T	.	.	MAF_INRAE=8.228;MAF_USDA=3.659
NC_035098.1	19096902	.	G	A	.	.	MAF_INRAE=1.667
NC_035098.1	19096915	.	A	C	.	.	MAF_USDA=3.659
NC_035098.1	19096987	.	A	T	.	.	MAF_INRAE=3.797;MAF_USDA=16.667
NC_035098.1	19097011	.	G	C	.	.	MAF_INRAE=13.333
NC_035098.1	19097058	.	T	G	.	.	MAF_USDA=10.976
NC_035098.1	19097064	.	T	G	.	.	MAF_INRAE=13.291;MAF_USDA=20.122
NC_035098.1	19097082	.	A	T	.	.	MAF_INRAE=15.789;MAF_USDA=31.176
NC_035098.1	19097141	.	A	C	.	.	MAF_INRAE=12.658
NC_035098.1	19097145	.	G	T	.	.	MAF_INRAE=12.5;MAF_USDA=22.917
NC_035098.1	19097171	.	C	A	.	.	MAF_USDA=1.667
NC_035098.1	19097202	.	C	T	.	.	MAF_INRAE=29.167;MAF_USDA=5.294
NC_035098.1	19097247	.	T	A	.	.	MAF_INRAE=8.228;MAF_USDA=1.639
NC_035098.1	19097309	.	A	G	.	.	MAF_USDA=10.0
NC_035098.1	19097376	.	C	G	.	.	MAF_USDA=27.647
NC_035098.1	19097386	.	C	T	.	.	MAF_USDA=1.176
NC_035098.1	19097427	.	C	T	.	.	MAF_USDA=1.639
NC_035098.1	19097461	.	C	A	.	.	MAF_INRAE=12.658;MAF_USDA=8.197
NC_035098.1	19097481	.	C	T	.	.	MAF_INRAE=7.5
NC_035098.1	19097537	.	T	G	.	.	MAF_INRAE=15.789;MAF_USDA=30.588
NC_035098.1	19097555	.	A	G	.	.	MAF_USDA=10.588
NC_035098.1	19097577	.	A	T	.	.	MAF_USDA=22.941
NC_035098.1	19097624	.	G	C	.	.	MAF_USDA=2.459
NC_035098.1	19097665	.	T	G	.	.	MAF_INRAE=12.5
NC_035098.1	19097668	.	C	T	.	.	MAF_USDA=22.917
NC_035098.1	19097669	.	A	G	.	.	MAF_USDA=22.917
NC_035098.1	19097790	.	C	T	.	.	MAF_INRAE=25.949;MAF_USDA=26.471
NC_035098.1	19097843	.	C	A	.	.	MAF_INRAE=15.789;MAF_USDA=4.918
NC_035098.1	19097847	.	A	G	.	.	MAF_INRAE=13.333;MAF_USDA=4.098
NC_035098.1	19097866	.	T	G	.	.	MAF_INRAE=20.886;MAF_USDA=9.836
NC_035098.1	19097885	.	C	T	.	.	MAF_USDA=1.639
NC_035098.1	19097898	.	T	C	.	.	MAF_USDA=6.25
NC_035098.1	19097906	.	A	T	.	.	MAF_USDA=1.639
NC_035098.1	19097945	.	A	G	.	.	MAF_INRAE=15.789;MAF_USDA=32.353
NC_035098.1	19097953	.	C	T	.	.	MAF_USDA=2.459
NC_035098.1	19097955	.	T	G	.	.	MAF_INRAE=15.789;MAF_USDA=4.098
NC_035098.1	19097969	.	G	A	.	.	MAF_USDA=1.639
NC_035098.1	19097978	.	A	C	.	.	MAF_INRAE=12.658;MAF_USDA=4.706
NC_035098.1	19097984	.	T	A	.	.	MAF_USDA=1.639
NC_035098.1	19097986	.	G	T	.	.	MAF_USDA=1.639
NC_035098.1	19098008	.	A	C	.	.	MAF_INRAE=12.658;MAF_USDA=5.882
NC_035098.1	19098142	.	A	T	.	.	MAF_USDA=27.083
NC_035098.1	19098167	.	A	T	.	.	MAF_INRAE=12.658;MAF_USDA=4.706
NC_035098.1	19098228	.	A	T	.	.	MAF_INRAE=15.789;MAF_USDA=32.941
NC_035098.1	19098233	.	A	G	.	.	MAF_USDA=10.588
NC_035098.1	19098280	.	C	A	.	.	MAF_USDA=1.639
NC_035098.1	19098435	.	A	C	.	.	MAF_USDA=11.765
NC_035098.1	19098447	.	G	A	.	.	MAF_INRAE=13.291;MAF_USDA=20.0
NC_035098.1	19098463	.	A	T	.	.	MAF_INRAE=15.789;MAF_USDA=40.0
NC_035098.1	19098476	.	T	G	.	.	MAF_USDA=10.588
NC_035098.1	19098477	.	C	T	.	.	MAF_INRAE=1.667
NC_035098.1	19098488	.	C	T	.	.	MAF_INRAE=13.291;MAF_USDA=24.706
NC_035098.1	19098558	.	G	A	.	.	MAF_INRAE=13.291;MAF_USDA=22.619
NC_035098.1	19098569	.	C	G	.	.	MAF_INRAE=13.291;MAF_USDA=15.476
NC_035098.1	19098588	.	T	G	.	.	MAF_USDA=11.765
NC_035098.1	19098590	.	C	T	.	.	MAF_INRAE=10.0;MAF_USDA=2.353
NC_035098.1	19098634	.	G	A	.	.	MAF_INRAE=13.291;MAF_USDA=34.118
NC_035098.1	19098714	.	A	G	.	.	MAF_USDA=1.639
NC_035098.1	19098735	.	C	T	.	.	MAF_INRAE=17.089;MAF_USDA=28.824
NC_035098.1	19098769	.	G	T	.	.	MAF_INRAE=8.228;MAF_USDA=1.639
NC_035098.1	19098770	.	A	T	.	.	MAF_INRAE=7.5;MAF_USDA=1.639
NC_035098.1	19098801	.	C	A	.	.	MAF_USDA=2.941
NC_035098.1	19098812	.	C	A	.	.	MAF_USDA=2.941
NC_035098.1	19098829	.	T	A	.	.	MAF_USDA=3.279
NC_035098.1	19098843	.	G	T	.	.	MAF_INRAE=20.886;MAF_USDA=9.836
NC_035098.1	19098866	.	G	A	.	.	MAF_INRAE=13.333;MAF_USDA=4.098
NC_035098.1	19098883	.	C	T	.	.	MAF_INRAE=13.291;MAF_USDA=19.412
NC_035098.1	19099077	.	T	C	.	.	MAF_INRAE=12.658
NC_035098.1	19099135	.	G	A	.	.	MAF_INRAE=20.253;MAF_USDA=9.836
NC_035098.1	19099240	.	G	T	.	.	MAF_USDA=1.639
NC_035098.1	19099354	.	C	G	.	.	MAF_INRAE=3.797;MAF_USDA=16.667
NC_035098.1	19099375	.	G	T	.	.	MAF_INRAE=13.291;MAF_USDA=23.529
NC_035098.1	19099505	.	C	G	.	.	MAF_INRAE=13.291;MAF_USDA=22.941
NC_035098.1	19099521	.	A	G	.	.	MAF_USDA=25.0
NC_035098.1	19099546	.	T	C	.	.	MAF_USDA=2.941
NC_035098.1	19099697	.	G	A	.	.	MAF_INRAE=9.494;MAF_USDA=9.836
NC_035098.1	19099724	.	A	G	.	.	MAF_USDA=2.941
NC_035098.1	19099775	.	A	G	.	.	MAF_INRAE=12.658;MAF_USDA=5.294
NC_035098.1	19099803	.	T	G	.	.	MAF_INRAE=13.291;MAF_USDA=22.353
NC_035098.1	19099887	.	A	C	.	.	MAF_INRAE=16.456;MAF_USDA=39.412
NC_035098.1	19099963	.	T	A	.	.	MAF_USDA=1.639
NC_035098.1	19099980	.	G	T	.	.	MAF_INRAE=30.0;MAF_USDA=8.235
NC_035098.1	19100012	.	C	T	.	.	MAF_USDA=1.639
NC_035098.1	19100014	.	C	T	.	.	MAF_USDA=1.639
NC_035098.1	19100124	.	G	A	.	.	MAF_INRAE=13.291;MAF_USDA=19.412
NC_035098.1	19100183	.	A	C	.	.	MAF_USDA=3.529
NC_035098.1	19100201	.	T	G	.	.	MAF_USDA=2.941
NC_035098.1	19100223	.	C	T	.	.	MAF_INRAE=15.789;MAF_USDA=33.529
NC_035098.1	19100256	.	T	C	.	.	MAF_INRAE=30.833;MAF_USDA=8.235
NC_035098.1	19100265	.	C	T	.	.	MAF_USDA=3.529
NC_035098.1	19100282	.	A	G	.	.	MAF_INRAE=16.456;MAF_USDA=42.941
NC_035098.1	19100284	.	G	A	.	.	MAF_USDA=1.639
NC_035098.1	19100288	.	G	A	.	.	MAF_INRAE=3.165;MAF_USDA=2.353
NC_035098.1	19100300	.	G	A	.	.	MAF_USDA=2.459
NC_035098.1	19100390	.	C	T	.	.	MAF_USDA=4.167
NC_035098.1	19100422	.	A	T	.	.	MAF_INRAE=13.291;MAF_USDA=5.294
NC_035098.1	19100434	.	C	T	.	.	MAF_INRAE=15.789
NC_035098.1	19100457	.	C	T	.	.	MAF_USDA=1.667
NC_035098.1	19100551	.	G	C	.	.	MAF_INRAE=20.886;MAF_USDA=10.656
NC_035098.1	19100604	.	T	C	.	.	MAF_INRAE=15.789
NC_035098.1	19100617	.	A	C	.	.	MAF_INRAE=13.924;MAF_USDA=8.235
NC_035098.1	19100637	.	C	T	.	.	MAF_USDA=11.176
NC_035098.1	19100733	.	A	G	.	.	MAF_INRAE=13.333;MAF_USDA=4.098
NC_035098.1	19100748	.	C	G	.	.	MAF_INRAE=20.886;MAF_USDA=9.836
NC_035098.1	19100769	.	T	C	.	.	MAF_USDA=2.459
NC_035098.1	19100791	.	C	T	.	.	MAF_INRAE=15.789;MAF_USDA=4.098
NC_035098.1	19100890	.	T	C	.	.	MAF_INRAE=15.789;MAF_USDA=36.471
NC_035098.1	19100918	.	G	A	.	.	MAF_USDA=41.667
NC_035098.1	19100938	.	A	T	.	.	MAF_INRAE=15.789;MAF_USDA=35.882
NC_035098.1	19101031	.	C	T	.	.	MAF_USDA=8.197
NC_035098.1	19101052	.	C	T	.	.	MAF_INRAE=34.177;MAF_USDA=30.588
NC_035098.1	19101076	.	A	T	.	.	MAF_INRAE=15.789;MAF_USDA=31.765
NC_035098.1	19101133	.	C	A	.	.	MAF_INRAE=34.177;MAF_USDA=30.588
NC_035098.1	19101308	.	C	T	.	.	MAF_INRAE=15.789;MAF_USDA=4.098
NC_035098.1	19101346	.	C	T	.	.	MAF_INRAE=15.789;MAF_USDA=36.471
NC_035098.1	19101350	.	C	T	.	.	MAF_USDA=4.918
NC_035098.1	19101423	.	G	A	.	.	MAF_USDA=5.294
NC_035098.1	19101426	.	G	T	.	.	MAF_USDA=2.459
NC_035098.1	19101514	.	C	G	.	.	MAF_INRAE=12.658;MAF_USDA=5.882
NC_035098.1	19101521	.	G	A	.	.	MAF_INRAE=20.886;MAF_USDA=9.836
NC_035098.1	19101534	.	C	T	.	.	MAF_INRAE=15.789;MAF_USDA=37.647
NC_035098.1	19101535	.	G	A	.	.	MAF_INRAE=20.886;MAF_USDA=11.176
NC_035098.1	19101603	.	G	A	.	.	MAF_USDA=8.235
NC_035098.1	19101661	.	C	G	.	.	MAF_INRAE=30.0
NC_035098.1	19101811	.	G	A	.	.	MAF_INRAE=30.833;MAF_USDA=5.882
NC_035098.1	19101915	.	T	C	.	.	MAF_USDA=4.098
NC_035098.1	19102013	.	C	A	.	.	MAF_INRAE=37.975;MAF_USDA=33.929
NC_035098.1	19102095	.	A	G	.	.	MAF_INRAE=37.975;MAF_USDA=32.738
NC_035098.1	19102249	.	G	T	.	.	MAF_INRAE=41.139;MAF_USDA=10.833
NC_035098.1	19102251	.	C	T	.	.	MAF_INRAE=47.5;MAF_USDA=25.0
NC_035098.1	19102256	.	A	T	.	.	MAF_USDA=2.976
NC_035098.1	19102364	.	T	A	.	.	MAF_INRAE=3.165;MAF_USDA=12.941
NC_035098.1	19102596	.	G	C	.	.	MAF_USDA=5.738
NC_035098.1	19102737	.	A	T	.	.	MAF_USDA=3.279
NC_035098.1	19102837	.	G	A	.	.	MAF_INRAE=3.165;MAF_USDA=4.167
NC_035098.1	19102894	.	C	A	.	.	MAF_INRAE=11.392;MAF_USDA=10.0
NC_035098.1	19102902	.	G	T	.	.	MAF_USDA=2.353
NC_035098.1	19103009	.	G	T	.	.	MAF_INRAE=3.797;MAF_USDA=16.667
NC_035098.1	19103028	.	C	T	.	.	MAF_USDA=4.098
NC_035098.1	19103198	.	C	A	.	.	MAF_INRAE=3.333;MAF_USDA=4.706
NC_035098.1	19103393	.	A	C	.	.	MAF_INRAE=2.532;MAF_USDA=2.353
NC_035098.1	19103494	.	C	T	.	.	MAF_USDA=2.459
NC_035098.1	19103513	.	G	A	.	.	MAF_USDA=4.098
NC_035098.1	19103568	.	A	T	.	.	MAF_INRAE=44.937;MAF_USDA=28.824
NC_035098.1	19103655	.	A	G	.	.	MAF_INRAE=2.5;MAF_USDA=4.118
NC_035098.1	19103878	.	C	T	.	.	MAF_USDA=4.098
NC_035098.1	19103917	.	T	C	.	.	MAF_INRAE=24.684;MAF_USDA=45.294
NC_035098.1	19103959	.	G	A	.	.	MAF_INRAE=1.667;MAF_USDA=1.639
NC_035098.1	19103969	.	G	T	.	.	MAF_INRAE=33.544;MAF_USDA=20.0
NC_035098.1	19104005	.	G	A	.	.	MAF_INRAE=43.671;MAF_USDA=48.81
NC_035098.1	19104007	.	C	T	.	.	MAF_INRAE=36.076;MAF_USDA=22.024
NC_035098.1	19104121	.	C	A	.	.	MAF_USDA=2.5
NC_035098.1	19104123	.	G	A	.	.	MAF_USDA=1.667
NC_035098.1	19104126	.	C	A	.	.	MAF_USDA=1.667
NC_035098.1	19104276	.	C	A	.	.	MAF_USDA=2.459
NC_035098.1	19104355	.	C	A	.	.	MAF_USDA=10.0
NC_035098.1	19104359	.	G	T	.	.	MAF_USDA=3.279
NC_035098.1	19104390	.	T	G	.	.	MAF_INRAE=15.789;MAF_USDA=7.647
NC_035098.1	19104427	.	C	T	.	.	MAF_USDA=11.176
NC_035098.1	19104493	.	A	C	.	.	MAF_INRAE=9.494;MAF_USDA=49.412
NC_035098.1	19104526	.	C	T	.	.	MAF_USDA=6.25
NC_035098.1	19104701	.	C	A	.	.	MAF_USDA=1.639
NC_035098.1	19104712	.	A	G	.	.	MAF_USDA=2.459
NC_035098.1	19104756	.	C	T	.	.	MAF_USDA=8.197
NC_035098.1	19104850	.	C	G	.	.	MAF_USDA=16.393
NC_035098.1	19104867	.	C	T	.	.	MAF_USDA=6.557
NC_035098.1	19104955	.	G	A	.	.	MAF_INRAE=5.263;MAF_USDA=2.41
NC_035098.1	19105020	.	T	C	.	.	MAF_USDA=39.583
NC_035098.1	19105227	.	C	T	.	.	MAF_INRAE=5.263;MAF_USDA=1.639
NC_035098.1	19105338	.	C	T	.	.	MAF_USDA=2.459
NC_035098.1	19105339	.	T	A	.	.	MAF_USDA=2.459
NC_035098.1	19105341	.	C	T	.	.	MAF_USDA=3.279
NC_035098.1	19105416	.	A	G	.	.	MAF_INRAE=26.667
NC_035098.1	19105493	.	C	T	.	.	MAF_USDA=3.279
NC_035098.1	19105521	.	C	T	.	.	MAF_USDA=2.459
NC_035098.1	19105534	.	G	T	.	.	MAF_USDA=2.459
NC_035098.1	19105537	.	T	A	.	.	MAF_USDA=1.639
NC_035098.1	19105587	.	A	T	.	.	MAF_USDA=3.279
NC_035098.1	19105647	.	A	T	.	.	MAF_USDA=1.639
NC_035098.1	19105671	.	C	T	.	.	MAF_INRAE=1.667;MAF_USDA=1.639
NC_035098.1	19105684	.	G	A	.	.	MAF_USDA=1.639
NC_035098.1	19105720	.	G	C	.	.	MAF_USDA=11.765
NC_035098.1	19105814	.	C	T	.	.	MAF_INRAE=2.5;MAF_USDA=45.882
NC_035098.1	19105825	.	A	C	.	.	MAF_USDA=2.083
NC_035098.1	19105826	.	A	C	.	.	MAF_INRAE=9.494;MAF_USDA=45.833
NC_035098.1	19105834	.	G	C	.	.	MAF_INRAE=12.025;MAF_USDA=2.941
NC_035098.1	19105910	.	A	C	.	.	MAF_INRAE=44.937;MAF_USDA=13.529
NC_035098.1	19105934	.	C	A	.	.	MAF_USDA=2.941
NC_035098.1	19105938	.	G	T	.	.	MAF_USDA=3.279
NC_035098.1	19105972	.	A	T	.	.	MAF_USDA=3.279
NC_035098.1	19106025	.	T	G	.	.	MAF_INRAE=1.667;MAF_USDA=4.706
NC_035098.1	19106051	.	C	T	.	.	MAF_INRAE=8.228;MAF_USDA=1.639
NC_035098.1	19106102	.	G	A	.	.	MAF_INRAE=9.167;MAF_USDA=7.377
NC_035098.1	19106120	.	C	A	.	.	MAF_USDA=3.279
NC_035098.1	19106159	.	G	T	.	.	MAF_INRAE=9.494;MAF_USDA=49.412
NC_035098.1	19106246	.	T	A	.	.	MAF_USDA=2.353
NC_035098.1	19106272	.	A	T	.	.	MAF_USDA=4.167
NC_035098.1	19106281	.	T	A	.	.	MAF_INRAE=26.316;MAF_USDA=41.176
NC_035098.1	19106363	.	A	G	.	.	MAF_USDA=3.279
NC_035098.1	19106441	.	A	T	.	.	MAF_USDA=4.706
NC_035098.1	19106461	.	T	C	.	.	MAF_USDA=3.279
NC_035098.1	19106489	.	A	G	.	.	MAF_INRAE=9.494;MAF_USDA=47.647
NC_035098.1	19106507	.	C	G	.	.	MAF_USDA=2.459
NC_035098.1	19106508	.	A	T	.	.	MAF_USDA=2.459
NC_035098.1	19106584	.	A	G	.	.	MAF_USDA=3.279
NC_035098.1	19106637	.	T	C	.	.	MAF_INRAE=24.684;MAF_USDA=16.471
NC_035098.1	19106663	.	T	C	.	.	MAF_INRAE=9.494;MAF_USDA=50.0
NC_035098.1	19106671	.	C	T	.	.	MAF_USDA=6.25
NC_035098.1	19106682	.	G	T	.	.	MAF_USDA=1.639
NC_035098.1	19106821	.	C	T	.	.	MAF_USDA=4.167
NC_035098.1	19106850	.	A	G	.	.	MAF_INRAE=10.526;MAF_USDA=12.941
NC_035098.1	19106853	.	A	G	.	.	MAF_USDA=1.639
NC_035098.1	19106875	.	G	C	.	.	MAF_USDA=2.083
NC_035098.1	19106909	.	T	A	.	.	MAF_USDA=4.098
NC_035098.1	19106911	.	G	T	.	.	MAF_USDA=4.098
NC_035098.1	19106963	.	C	T	.	.	MAF_INRAE=24.684;MAF_USDA=16.471
NC_035098.1	19107026	.	G	A	.	.	MAF_USDA=1.639
NC_035098.1	19107236	.	A	G	.	.	MAF_INRAE=9.494;MAF_USDA=48.824
NC_035098.1	19107321	.	G	T	.	.	MAF_INRAE=26.316;MAF_USDA=41.176
NC_035098.1	19107370	.	C	T	.	.	MAF_INRAE=24.684;MAF_USDA=16.471
NC_035098.1	19107375	.	T	C	.	.	MAF_INRAE=26.316;MAF_USDA=41.765
NC_035098.1	19107400	.	G	A	.	.	MAF_INRAE=3.165;MAF_USDA=4.118
NC_035098.1	19107436	.	A	G	.	.	MAF_INRAE=9.494;MAF_USDA=45.294
NC_035098.1	19107583	.	T	C	.	.	MAF_INRAE=24.684;MAF_USDA=14.706
NC_035098.1	19107646	.	G	T	.	.	MAF_USDA=11.765
NC_035098.1	19107669	.	G	T	.	.	MAF_INRAE=3.165;MAF_USDA=3.529
NC_035098.1	19107731	.	C	T	.	.	MAF_USDA=1.639
NC_035098.1	19107745	.	G	T	.	.	MAF_INRAE=9.494;MAF_USDA=49.412
NC_035098.1	19107751	.	T	G	.	.	MAF_INRAE=24.684;MAF_USDA=16.471
NC_035098.1	19107768	.	A	T	.	.	MAF_USDA=10.0
NC_035098.1	19107777	.	C	A	.	.	MAF_INRAE=26.667
NC_035098.1	19107791	.	C	T	.	.	MAF_INRAE=10.526;MAF_USDA=3.279
NC_035098.1	19107811	.	T	G	.	.	MAF_INRAE=31.579;MAF_USDA=49.412
NC_035098.1	19107922	.	C	T	.	.	MAF_USDA=2.459
NC_035098.1	19107938	.	T	C	.	.	MAF_USDA=48.214
NC_035098.1	19109616	.	G	A	.	.	MAF_INRAE=26.316;MAF_USDA=41.765
NC_035098.1	19109661	.	T	A	.	.	MAF_USDA=6.25
NC_035098.1	19109746	.	G	A	.	.	MAF_INRAE=3.797;MAF_USDA=16.667
NC_035098.1	19109791	.	C	T	.	.	MAF_USDA=2.459
NC_035098.1	19109792	.	G	C	.	.	MAF_USDA=2.083
NC_035098.1	19109798	.	C	T	.	.	MAF_USDA=1.639
NC_035098.1	19109809	.	C	A	.	.	MAF_USDA=2.941
NC_035098.1	19109823	.	G	C	.	.	MAF_INRAE=3.165;MAF_USDA=29.412
NC_035098.1	19110468	.	G	A	.	.	MAF_INRAE=9.494;MAF_USDA=43.529
NC_035098.1	19110495	.	G	A	.	.	MAF_INRAE=10.526;MAF_USDA=11.176
NC_035098.1	19110567	.	G	A	.	.	MAF_USDA=1.639
NC_035098.1	19110697	.	C	T	.	.	MAF_USDA=6.25
NC_035098.1	19110746	.	C	A	.	.	MAF_INRAE=9.494;MAF_USDA=44.706
NC_035098.1	19110808	.	T	A	.	.	MAF_USDA=1.639
NC_035098.1	19111068	.	A	C	.	.	MAF_INRAE=26.316;MAF_USDA=40.588
NC_035098.1	19111231	.	A	G	.	.	MAF_USDA=4.118
NC_035098.1	19111250	.	G	A	.	.	MAF_INRAE=26.667
NC_035098.1	19111321	.	G	A	.	.	MAF_INRAE=3.165;MAF_USDA=7.059
NC_035098.1	19111348	.	A	G	.	.	MAF_USDA=4.118
NC_035098.1	19111379	.	G	A	.	.	MAF_USDA=6.25
NC_035098.1	19111423	.	G	A	.	.	MAF_USDA=3.279
NC_035098.1	19111478	.	C	A	.	.	MAF_USDA=1.639
NC_035098.1	19111501	.	C	T	.	.	MAF_USDA=2.083
NC_035098.1	19111516	.	C	T	.	.	MAF_USDA=4.167
NC_035098.1	19111684	.	A	G	.	.	MAF_INRAE=9.494;MAF_USDA=47.647
NC_035098.1	19111778	.	C	T	.	.	MAF_INRAE=3.165;MAF_USDA=2.353
NC_035098.1	19111973	.	A	G	.	.	MAF_INRAE=26.316;MAF_USDA=43.529
NC_035098.1	19111984	.	G	A	.	.	MAF_INRAE=8.228;MAF_USDA=3.279
NC_035098.1	19112037	.	C	T	.	.	MAF_USDA=4.118
NC_035098.1	19112040	.	C	T	.	.	MAF_INRAE=12.658;MAF_USDA=2.353
NC_035098.1	19112050	.	C	T	.	.	MAF_USDA=2.459
NC_035098.1	19112138	.	C	T	.	.	MAF_INRAE=4.43;MAF_USDA=7.647
NC_035098.1	19112276	.	T	C	.	.	MAF_USDA=7.377
NC_035098.1	19112307	.	T	G	.	.	MAF_USDA=4.762
NC_035098.1	19112324	.	T	A	.	.	MAF_INRAE=3.165;MAF_USDA=2.353
NC_035098.1	19112370	.	G	T	.	.	MAF_USDA=6.25
NC_035098.1	19112397	.	T	C	.	.	MAF_INRAE=2.5
NC_035098.1	19112426	.	G	A	.	.	MAF_INRAE=9.494;MAF_USDA=45.882
NC_035098.1	19112427	.	C	T	.	.	MAF_USDA=1.639
NC_035098.1	19112440	.	A	C	.	.	MAF_INRAE=26.316;MAF_USDA=40.0
NC_035098.1	19112456	.	T	C	.	.	MAF_USDA=4.167
NC_035098.1	19112457	.	G	A	.	.	MAF_USDA=4.167
NC_035098.1	19112472	.	G	A	.	.	MAF_USDA=5.882
NC_035098.1	19112499	.	T	G	.	.	MAF_USDA=3.279
NC_035098.1	19112510	.	T	C	.	.	MAF_USDA=40.588
NC_035098.1	19112641	.	C	T	.	.	MAF_INRAE=28.481;MAF_USDA=3.279
NC_035098.1	19112717	.	A	G	.	.	MAF_INRAE=8.333;MAF_USDA=7.377
NC_035098.1	19112751	.	G	T	.	.	MAF_USDA=4.167
NC_035098.1	19112755	.	T	A	.	.	MAF_INRAE=3.165;MAF_USDA=2.941
NC_035098.1	19112903	.	A	G	.	.	MAF_USDA=4.918
NC_035098.1	19112907	.	C	T	.	.	MAF_INRAE=25.833
NC_035098.1	19112959	.	A	C	.	.	MAF_USDA=1.639
NC_035098.1	19112970	.	C	A	.	.	MAF_USDA=2.459
NC_035098.1	19112979	.	C	T	.	.	MAF_USDA=2.459
NC_035098.1	19113006	.	G	A	.	.	MAF_INRAE=5.263;MAF_USDA=1.765
NC_035098.1	19113063	.	A	G	.	.	MAF_INRAE=26.316;MAF_USDA=41.765
NC_035098.1	19113080	.	A	C	.	.	MAF_INRAE=26.316;MAF_USDA=41.765
NC_035098.1	19113093	.	C	A	.	.	MAF_INRAE=26.316;MAF_USDA=41.765
NC_035098.1	19113236	.	G	T	.	.	MAF_INRAE=26.316;MAF_USDA=40.588
NC_035098.1	19113256	.	G	T	.	.	MAF_USDA=3.279
NC_035098.1	19113280	.	G	T	.	.	MAF_INRAE=10.526;MAF_USDA=10.588
NC_035098.1	19113293	.	A	T	.	.	MAF_USDA=1.639
NC_035098.1	19113425	.	T	C	.	.	MAF_INRAE=9.167;MAF_USDA=7.377
NC_035098.1	19113439	.	A	G,T	.	.	MAF_INRAE=5.263
NC_035098.1	19113503	.	A	G	.	.	MAF_USDA=2.353
NC_035098.1	19113514	.	C	T	.	.	MAF_USDA=1.639
NC_035098.1	19113521	.	G	A	.	.	MAF_INRAE=10.526;MAF_USDA=4.098
NC_035098.1	19113524	.	C	T	.	.	MAF_USDA=4.167
NC_035098.1	19113548	.	C	A	.	.	MAF_USDA=2.459
NC_035098.1	19113584	.	G	A	.	.	MAF_USDA=2.459
NC_035098.1	19113605	.	C	G	.	.	MAF_USDA=2.459
NC_035098.1	19113627	.	C	T	.	.	MAF_USDA=2.459
NC_035098.1	19113628	.	G	A	.	.	MAF_INRAE=15.789;MAF_USDA=35.882
NC_035098.1	19113638	.	C	T	.	.	MAF_INRAE=15.789;MAF_USDA=34.706
NC_035098.1	19113668	.	T	C	.	.	MAF_INRAE=15.789;MAF_USDA=39.412
NC_035098.1	19113733	.	C	A	.	.	MAF_USDA=1.639
NC_035098.1	19113804	.	T	C	.	.	MAF_INRAE=26.316;MAF_USDA=37.647
NC_035098.1	19113811	.	G	T	.	.	MAF_USDA=3.279
NC_035098.1	19113978	.	G	A	.	.	MAF_INRAE=3.165;MAF_USDA=2.941
NC_035098.1	19114058	.	T	C	.	.	MAF_INRAE=26.316;MAF_USDA=40.588
NC_035098.1	19114110	.	G	A	.	.	MAF_INRAE=24.684;MAF_USDA=20.0
NC_035098.1	19114248	.	T	A	.	.	MAF_USDA=1.639
NC_035098.1	19114332	.	G	T	.	.	MAF_INRAE=26.667
NC_035098.1	19114347	.	C	A	.	.	MAF_USDA=9.016
NC_035098.1	19114384	.	A	G	.	.	MAF_INRAE=26.316;MAF_USDA=40.588
NC_035098.1	19114430	.	C	T	.	.	MAF_USDA=3.279
NC_035098.1	19114536	.	G	T	.	.	MAF_USDA=1.639
NC_035098.1	19114578	.	G	A	.	.	MAF_INRAE=37.975;MAF_USDA=48.824
NC_035098.1	19114579	.	G	C	.	.	MAF_USDA=4.098
NC_035098.1	19114615	.	T	C	.	.	MAF_INRAE=26.316;MAF_USDA=40.588
NC_035098.1	19114730	.	G	A	.	.	MAF_INRAE=2.5;MAF_USDA=4.118
NC_035098.1	19114758	.	T	C	.	.	MAF_USDA=7.377
NC_035098.1	19114815	.	C	T	.	.	MAF_INRAE=37.342;MAF_USDA=21.765
NC_035098.1	19114825	.	C	T	.	.	MAF_INRAE=8.228
NC_035098.1	19114889	.	C	T	.	.	MAF_INRAE=10.526;MAF_USDA=8.197
NC_035098.1	19114921	.	G	C	.	.	MAF_USDA=1.639
NC_035098.1	19114924	.	T	A	.	.	MAF_USDA=25.294
NC_035098.1	19114965	.	T	C	.	.	MAF_INRAE=26.316;MAF_USDA=41.765
NC_035098.1	19114983	.	A	G	.	.	MAF_INRAE=26.316;MAF_USDA=40.588
NC_035098.1	19115011	.	T	A	.	.	MAF_USDA=4.167
NC_035098.1	19115016	.	G	T	.	.	MAF_INRAE=31.646;MAF_USDA=4.706
NC_035098.1	19115045	.	G	T	.	.	MAF_INRAE=26.316;MAF_USDA=41.765
NC_035098.1	19115098	.	G	A	.	.	MAF_INRAE=26.316;MAF_USDA=41.176
NC_035098.1	19115249	.	G	T	.	.	MAF_INRAE=12.025;MAF_USDA=7.377
NC_035098.1	19115326	.	A	T	.	.	MAF_INRAE=10.526;MAF_USDA=3.279
NC_035098.1	19115345	.	A	C	.	.	MAF_INRAE=10.526;MAF_USDA=3.279
NC_035098.1	19115374	.	A	G	.	.	MAF_USDA=4.918
NC_035098.1	19115391	.	G	A	.	.	MAF_USDA=4.098
NC_035098.1	19115505	.	C	A	.	.	MAF_INRAE=26.316;MAF_USDA=40.588
NC_035098.1	19115535	.	C	T	.	.	MAF_USDA=1.639
NC_035098.1	19115762	.	G	C	.	.	MAF_USDA=1.667
NC_035098.1	19115794	.	A	C	.	.	MAF_INRAE=36.842;MAF_USDA=14.286
NC_035098.1	19116464	.	A	T	.	.	MAF_USDA=39.583
NC_035098.1	19116468	.	A	T	.	.	MAF_USDA=37.5
NC_035098.1	19116573	.	T	C	.	.	MAF_INRAE=26.316;MAF_USDA=40.476
NC_035098.1	19116587	.	G	T	.	.	MAF_INRAE=26.316;MAF_USDA=40.476
NC_035098.1	19116588	.	C	T	.	.	MAF_INRAE=46.667;MAF_USDA=20.0
NC_035098.1	19116696	.	T	C	.	.	MAF_INRAE=25.833
NC_035098.1	19116736	.	A	T	.	.	MAF_INRAE=15.789
NC_035098.1	19116768	.	A	G	.	.	MAF_INRAE=46.203;MAF_USDA=20.588
NC_035098.1	19116808	.	A	G	.	.	MAF_INRAE=42.405;MAF_USDA=11.475
NC_035098.1	19116856	.	C	T	.	.	MAF_USDA=3.279
NC_035098.1	19116902	.	A	C	.	.	MAF_INRAE=3.165;MAF_USDA=2.353
NC_035098.1	19116912	.	T	A	.	.	MAF_INRAE=26.316;MAF_USDA=41.176
NC_035098.1	19116970	.	T	A	.	.	MAF_INRAE=26.316;MAF_USDA=16.471
NC_035098.1	19116976	.	G	A	.	.	MAF_USDA=2.941
NC_035098.1	19117006	.	G	T	.	.	MAF_INRAE=12.025;MAF_USDA=6.557
NC_035098.1	19117082	.	C	T	.	.	MAF_INRAE=26.316;MAF_USDA=41.176
NC_035098.1	19117148	.	C	T	.	.	MAF_INRAE=10.526;MAF_USDA=7.377
NC_035098.1	19117204	.	C	G	.	.	MAF_INRAE=9.167;MAF_USDA=7.377
NC_035098.1	19117245	.	T	A	.	.	MAF_USDA=8.333
NC_035098.1	19117250	.	C	A	.	.	MAF_INRAE=15.789
NC_035098.1	19117284	.	TTGAGGTTTAGTTC	TTGAGGTTTAGTTA	.	.	MAF_USDA=6.25
NC_035098.1	19117348	.	T	G	.	.	MAF_INRAE=26.316;MAF_USDA=42.353
NC_035098.1	19117499	.	G	A	.	.	MAF_INRAE=12.5
NC_035098.1	19117612	.	G	T	.	.	MAF_USDA=3.279
NC_035098.1	19117646	.	T	C	.	.	MAF_USDA=10.656
NC_035098.1	19117666	.	C	T	.	.	MAF_INRAE=1.667;MAF_USDA=1.639
NC_035098.1	19117700	.	C	T	.	.	MAF_USDA=1.176
NC_035098.1	19117719	.	C	T	.	.	MAF_USDA=1.639
NC_035098.1	19117736	.	A	T	.	.	MAF_INRAE=26.316;MAF_USDA=45.882
NC_035098.1	19117739	.	T	G	.	.	MAF_USDA=41.176
NC_035098.1	19117746	.	A	G	.	.	MAF_USDA=19.412
NC_035098.1	19117829	.	G	A	.	.	MAF_USDA=2.459
NC_035098.1	19117848	.	C	T	.	.	MAF_INRAE=2.532;MAF_USDA=1.639
NC_035098.1	19117861	.	C	T	.	.	MAF_INRAE=26.667
NC_035098.1	19117884	.	G	T	.	.	MAF_INRAE=5.263;MAF_USDA=1.639
NC_035098.1	19117890	.	A	G	.	.	MAF_INRAE=46.835;MAF_USDA=20.0
NC_035098.1	19117919	.	G	A	.	.	MAF_INRAE=2.532;MAF_USDA=2.381
NC_035098.1	19117933	.	A	G	.	.	MAF_INRAE=26.316;MAF_USDA=41.071
NC_035098.1	19117950	.	C	T	.	.	MAF_USDA=26.506
NC_035098.1	19118011	.	A	G	.	.	MAF_INRAE=42.405;MAF_USDA=11.475
NC_035098.1	19118015	.	C	G	.	.	MAF_USDA=41.765
NC_035098.1	19118033	.	G	A	.	.	MAF_USDA=2.941
NC_035098.1	19118188	.	G	A	.	.	MAF_USDA=1.639
NC_035098.1	19118289	.	C	T	.	.	MAF_USDA=1.639
NC_035098.1	19118296	.	A	G	.	.	MAF_USDA=25.882
NC_035098.1	19118345	.	C	T	.	.	MAF_INRAE=10.526;MAF_USDA=7.377
NC_035098.1	19118538	.	T	C	.	.	MAF_INRAE=48.101;MAF_USDA=37.059
NC_035098.1	19118543	.	T	G	.	.	MAF_USDA=6.25
NC_035098.1	19118646	.	T	C	.	.	MAF_INRAE=26.316;MAF_USDA=50.0
NC_035098.1	19118647	.	T	A	.	.	MAF_USDA=50.0
NC_035098.1	19118649	.	C	T	.	.	MAF_INRAE=43.333
NC_035098.1	19118864	.	C	G	.	.	MAF_INRAE=26.316;MAF_USDA=50.0
NC_035098.1	19119064	.	C	G	.	.	MAF_USDA=1.639
NC_035098.1	19119065	.	A	G	.	.	MAF_INRAE=15.789;MAF_USDA=7.059
NC_035098.1	19119082	.	C	T	.	.	MAF_USDA=2.941
NC_035098.1	19119111	.	T	G	.	.	MAF_USDA=1.639
NC_035098.1	19119116	.	T	G	.	.	MAF_USDA=3.279
NC_035098.1	19119147	.	G	T	.	.	MAF_USDA=43.75
NC_035098.1	19119165	.	G	A	.	.	MAF_INRAE=3.165;MAF_USDA=3.529
NC_035098.1	19119367	.	G	A	.	.	MAF_INRAE=26.316;MAF_USDA=41.176
NC_035098.1	19119443	.	T	C	.	.	MAF_INRAE=10.526
NC_035098.1	19119536	.	A	G	.	.	MAF_INRAE=3.797;MAF_USDA=16.667
NC_035098.1	19119624	.	T	C	.	.	MAF_USDA=10.656
NC_035098.1	19119769	.	C	T	.	.	MAF_USDA=4.098
NC_035098.1	19119771	.	G	A	.	.	MAF_USDA=29.167
NC_035098.1	19119840	.	A	T	.	.	MAF_INRAE=26.316;MAF_USDA=43.75
NC_035098.1	19119896	.	A	T	.	.	MAF_USDA=2.459
NC_035098.1	19119925	.	A	G	.	.	MAF_INRAE=26.316;MAF_USDA=40.588
NC_035098.1	19119981	.	T	G	.	.	MAF_USDA=2.459
NC_035098.1	19119994	.	C	T	.	.	MAF_USDA=5.294
NC_035098.1	19119997	.	A	T	.	.	MAF_USDA=3.279
NC_035098.1	19120037	.	C	G	.	.	MAF_USDA=1.639
NC_035098.1	19120064	.	T	A	.	.	MAF_USDA=3.529
NC_035098.1	19120132	.	G	C	.	.	MAF_INRAE=26.316;MAF_USDA=40.588
NC_035098.1	19120207	.	T	C	.	.	MAF_INRAE=2.5;MAF_USDA=15.294
NC_035098.1	19120231	.	A	C	.	.	MAF_INRAE=42.405;MAF_USDA=13.934
NC_035098.1	19120294	.	T	C	.	.	MAF_USDA=3.279
NC_035098.1	19120300	.	A	C	.	.	MAF_USDA=2.941
NC_035098.1	19120305	.	C	A	.	.	MAF_USDA=27.083
NC_035098.1	19120513	.	A	G	.	.	MAF_INRAE=26.316;MAF_USDA=40.588
NC_035098.1	19120526	.	A	C	.	.	MAF_INRAE=41.139;MAF_USDA=12.295
NC_035098.1	19120612	.	A	C	.	.	MAF_USDA=2.459
NC_035098.1	19120704	.	T	A	.	.	MAF_USDA=27.083
NC_035098.1	19120782	.	C	T	.	.	MAF_INRAE=15.789;MAF_USDA=7.059
NC_035098.1	19120981	.	G	C	.	.	MAF_INRAE=26.316;MAF_USDA=14.118
NC_035098.1	19121245	.	C	T	.	.	MAF_USDA=4.098
NC_035098.1	19121261	.	A	T	.	.	MAF_USDA=6.25
NC_035098.1	19121269	.	C	T	.	.	MAF_USDA=1.639
NC_035098.1	19121421	.	G	C	.	.	MAF_USDA=3.279
NC_035098.1	19121451	.	A	C	.	.	MAF_USDA=2.941
NC_035098.1	19121496	.	A	G	.	.	MAF_INRAE=26.316;MAF_USDA=38.235
NC_035098.1	19121526	.	G	A	.	.	MAF_USDA=2.459
NC_035098.1	19121603	.	C	T	.	.	MAF_USDA=27.083
NC_035098.1	19121604	.	G	T	.	.	MAF_INRAE=26.316;MAF_USDA=49.412
NC_035098.1	19121814	.	C	T	.	.	MAF_USDA=8.333
NC_035098.1	19121845	.	T	A	.	.	MAF_USDA=27.083
NC_035098.1	19122000	.	G	T	.	.	MAF_INRAE=26.316;MAF_USDA=48.214
NC_035098.1	19122015	.	G	A	.	.	MAF_INRAE=26.316;MAF_USDA=49.405
NC_035098.1	19122057	.	T	G	.	.	MAF_INRAE=50.0;MAF_USDA=27.647
NC_035098.1	19122126	.	C	T	.	.	MAF_USDA=11.765
NC_035098.1	19122216	.	C	T	.	.	MAF_INRAE=8.228;MAF_USDA=1.639
NC_035098.1	19122270	.	A	C	.	.	MAF_INRAE=8.228;MAF_USDA=45.294
NC_035098.1	19122331	.	C	A	.	.	MAF_INRAE=15.789
NC_035098.1	19122412	.	G	A	.	.	MAF_INRAE=9.494;MAF_USDA=11.475
NC_035098.1	19122582	.	T	C	.	.	MAF_USDA=4.918
NC_035098.1	19122609	.	C	A	.	.	MAF_INRAE=32.911;MAF_USDA=8.197
NC_035098.1	19122612	.	A	G	.	.	MAF_USDA=25.882
NC_035098.1	19123057	.	C	T	.	.	MAF_USDA=6.471
NC_035098.1	19123151	.	C	A	.	.	MAF_INRAE=26.316;MAF_USDA=15.882
NC_035098.1	19123196	.	A	G	.	.	MAF_USDA=7.377
NC_035098.1	19123216	.	C	T	.	.	MAF_USDA=7.059
NC_035098.1	19123310	.	T	A	.	.	MAF_USDA=4.098
NC_035098.1	19123375	.	C	T	.	.	MAF_USDA=2.459
NC_035098.1	19123384	.	G	T	.	.	MAF_INRAE=36.076;MAF_USDA=18.235
NC_035098.1	19123408	.	A	T	.	.	MAF_INRAE=32.911;MAF_USDA=11.475
NC_035098.1	19123415	.	C	T	.	.	MAF_USDA=2.941
NC_035098.1	19123435	.	C	T	.	.	MAF_INRAE=8.228;MAF_USDA=43.529
NC_035098.1	19123476	.	G	A	.	.	MAF_USDA=10.0
NC_035098.1	19123499	.	A	T	.	.	MAF_INRAE=8.228;MAF_USDA=42.941
NC_035098.1	19123500	.	T	A	.	.	MAF_INRAE=2.5;MAF_USDA=42.353
NC_035098.1	19123514	.	C	T	.	.	MAF_USDA=8.235
NC_035098.1	19123752	.	T	C	.	.	MAF_INRAE=7.595;MAF_USDA=12.295
NC_035098.1	19123885	.	C	T	.	.	MAF_USDA=6.471
NC_035098.1	19123929	.	T	A	.	.	MAF_USDA=3.279
NC_035098.1	19124046	.	G	A	.	.	MAF_USDA=2.459
NC_035098.1	19124086	.	C	T	.	.	MAF_INRAE=41.139;MAF_USDA=42.941
NC_035098.1	19124090	.	C	A	.	.	MAF_INRAE=2.5;MAF_USDA=4.706
NC_035098.1	19124136	.	G	A	.	.	MAF_USDA=1.639
NC_035098.1	19124162	.	C	T	.	.	MAF_USDA=3.279
NC_035098.1	19124205	.	C	T	.	.	MAF_INRAE=3.165;MAF_USDA=10.588
NC_035098.1	19124215	.	G	A	.	.	MAF_INRAE=16.456;MAF_USDA=10.0
NC_035098.1	19124270	.	G	A	.	.	MAF_USDA=6.471
NC_035098.1	19124284	.	G	C	.	.	MAF_USDA=4.706
NC_035098.1	19124336	.	A	T	.	.	MAF_USDA=5.738
NC_035098.1	19124367	.	C	T	.	.	MAF_INRAE=12.025;MAF_USDA=8.197
NC_035098.1	19124390	.	C	T	.	.	MAF_INRAE=2.5;MAF_USDA=4.118
NC_035098.1	19124476	.	T	G	.	.	MAF_INRAE=9.494;MAF_USDA=13.115
NC_035098.1	19124550	.	T	C	.	.	MAF_USDA=5.357
NC_035098.1	19124563	.	A	T	.	.	MAF_USDA=6.25
NC_035098.1	19124577	.	G	A	.	.	MAF_USDA=2.459
NC_035098.1	19124617	.	T	G	.	.	MAF_INRAE=41.772;MAF_USDA=45.833
NC_035098.1	19124668	.	C	A	.	.	MAF_USDA=2.459
NC_035098.1	19124710	.	C	T	.	.	MAF_USDA=6.557
NC_035098.1	19124736	.	T	G	.	.	MAF_INRAE=3.165;MAF_USDA=2.353
NC_035098.1	19124786	.	A	T	.	.	MAF_INRAE=13.291;MAF_USDA=3.529
NC_035098.1	19124889	.	A	G	.	.	MAF_INRAE=9.494;MAF_USDA=13.115
NC_035098.1	19124925	.	T	G	.	.	MAF_INRAE=9.167
NC_035098.1	19124939	.	G	C	.	.	MAF_INRAE=8.228;MAF_USDA=44.706
NC_035098.1	19125115	.	C	T	.	.	MAF_USDA=4.118
NC_035098.1	19125154	.	A	T	.	.	MAF_USDA=4.098
NC_035098.1	19125159	.	T	G	.	.	MAF_INRAE=3.165;MAF_USDA=2.353
NC_035098.1	19125220	.	C	G	.	.	MAF_USDA=6.25
NC_035098.1	19125226	.	C	G	.	.	MAF_INRAE=41.139;MAF_USDA=42.353
NC_035098.1	19125309	.	A	C	.	.	MAF_INRAE=25.833
NC_035098.1	19125327	.	T	C	.	.	MAF_USDA=1.639
NC_035098.1	19125339	.	C	A	.	.	MAF_USDA=1.639
NC_035098.1	19125413	.	G	A	.	.	MAF_INRAE=9.494;MAF_USDA=6.557
NC_035098.1	19125426	.	A	G	.	.	MAF_INRAE=48.734;MAF_USDA=18.824
NC_035098.1	19125445	.	G	T	.	.	MAF_INRAE=32.278;MAF_USDA=9.016
NC_035098.1	19125468	.	G	A	.	.	MAF_USDA=5.738
NC_035098.1	19125508	.	A	G	.	.	MAF_USDA=1.639
NC_035098.1	19125680	.	T	A	.	.	MAF_INRAE=8.228;MAF_USDA=45.294
NC_035098.1	19125707	.	G	T	.	.	MAF_USDA=1.639
NC_035098.1	19125790	.	C	T	.	.	MAF_INRAE=26.316;MAF_USDA=49.39
NC_035098.1	19127463	.	T	C	.	.	MAF_USDA=47.024
NC_035098.1	19127487	.	C	T	.	.	MAF_USDA=1.667
NC_035098.1	19127489	.	G	A	.	.	MAF_USDA=3.333
NC_035098.1	19127509	.	C	T	.	.	MAF_INRAE=9.167;MAF_USDA=6.667
NC_035098.1	19127577	.	G	A	.	.	MAF_INRAE=39.241;MAF_USDA=44.118
NC_035098.1	19127646	.	A	G	.	.	MAF_USDA=2.459
NC_035098.1	19127667	.	T	G	.	.	MAF_INRAE=26.316;MAF_USDA=44.118
NC_035098.1	19127714	.	C	T	.	.	MAF_INRAE=10.526;MAF_USDA=9.836
NC_035098.1	19127907	.	T	G	.	.	MAF_INRAE=48.101;MAF_USDA=34.706
NC_035098.1	19127948	.	A	C	.	.	MAF_INRAE=4.43;MAF_USDA=8.235
NC_035098.1	19127953	.	G	T	.	.	MAF_USDA=2.941
NC_035098.1	19128089	.	C	T	.	.	MAF_INRAE=32.911;MAF_USDA=11.475
NC_035098.1	19128231	.	C	T	.	.	MAF_USDA=8.197
NC_035098.1	19128450	.	C	T	.	.	MAF_INRAE=41.139;MAF_USDA=42.353
NC_035098.1	19128461	.	G	A	.	.	MAF_USDA=2.459
NC_035098.1	19128485	.	G	C	.	.	MAF_USDA=1.765
NC_035098.1	19128488	.	A	G	.	.	MAF_INRAE=8.228;MAF_USDA=45.294
NC_035098.1	19128543	.	T	C	.	.	MAF_USDA=2.941
NC_035098.1	19128578	.	C	A	.	.	MAF_INRAE=32.911;MAF_USDA=11.475
NC_035098.1	19128627	.	C	A	.	.	MAF_INRAE=41.139;MAF_USDA=42.941
NC_035098.1	19128710	.	A	T	.	.	MAF_USDA=3.279
NC_035098.1	19128743	.	G	A	.	.	MAF_INRAE=2.5;MAF_USDA=4.706
NC_035098.1	19128752	.	C	T	.	.	MAF_USDA=4.706
NC_035098.1	19128765	.	A	G	.	.	MAF_USDA=2.459
NC_035098.1	19128792	.	A	G	.	.	MAF_INRAE=26.316;MAF_USDA=16.471
NC_035098.1	19128837	.	A	G	.	.	MAF_INRAE=8.228;MAF_USDA=46.471
NC_035098.1	19128945	.	G	T	.	.	MAF_USDA=2.459
NC_035098.1	19128962	.	A	G	.	.	MAF_INRAE=2.5;MAF_USDA=4.706
NC_035098.1	19128969	.	C	G	.	.	MAF_USDA=6.25
NC_035098.1	19129055	.	C	T	.	.	MAF_USDA=4.706
NC_035098.1	19129203	.	A	G	.	.	MAF_INRAE=32.911;MAF_USDA=12.295
NC_035098.1	19129240	.	G	A	.	.	MAF_USDA=4.098
NC_035098.1	19129269	.	T	G	.	.	MAF_INRAE=2.5;MAF_USDA=4.706
NC_035098.1	19129294	.	C	T	.	.	MAF_USDA=5.882
NC_035098.1	19129391	.	A	G	.	.	MAF_INRAE=3.165;MAF_USDA=1.639
NC_035098.1	19129440	.	A	T	.	.	MAF_INRAE=32.911;MAF_USDA=11.475
NC_035098.1	19129648	.	T	G	.	.	MAF_USDA=11.765
NC_035098.1	19129785	.	C	T	.	.	MAF_INRAE=8.228;MAF_USDA=40.164
NC_035098.1	19129965	.	G	C	.	.	MAF_INRAE=8.228;MAF_USDA=48.824
NC_035098.1	19129999	.	A	G	.	.	MAF_USDA=2.941
NC_035098.1	19130036	.	C	T	.	.	MAF_INRAE=12.658;MAF_USDA=11.475
NC_035098.1	19130075	.	C	T	.	.	MAF_USDA=5.882
NC_035098.1	19130090	.	T	C	.	.	MAF_INRAE=32.278;MAF_USDA=9.016
NC_035098.1	19130259	.	T	C	.	.	MAF_USDA=22.941
NC_035098.1	19130303	.	C	T	.	.	MAF_INRAE=32.911
NC_035098.1	19130419	.	G	T	.	.	MAF_USDA=1.639
NC_035098.1	19130435	.	A	C	.	.	MAF_INRAE=8.228;MAF_USDA=44.118
NC_035098.1	19130523	.	C	A	.	.	MAF_USDA=1.639
NC_035098.1	19130539	.	T	A	.	.	MAF_INRAE=9.167
NC_035098.1	19130731	.	C	A	.	.	MAF_USDA=29.167
NC_035098.1	19130732	.	T	A	.	.	MAF_USDA=29.167
NC_035098.1	19130840	.	A	G	.	.	MAF_INRAE=3.165;MAF_USDA=2.353
NC_035098.1	19130870	.	G	A	.	.	MAF_INRAE=46.667;MAF_USDA=22.917
NC_035098.1	19130991	.	G	T	.	.	MAF_INRAE=26.316;MAF_USDA=21.765
NC_035098.1	19131000	.	C	T	.	.	MAF_USDA=1.639
NC_035098.1	19131057	.	C	T	.	.	MAF_INRAE=3.165;MAF_USDA=2.353
NC_035098.1	19131111	.	T	A	.	.	MAF_USDA=29.167
NC_035098.1	19131112	.	T	A	.	.	MAF_USDA=41.667
NC_035098.1	19131113	.	T	A	.	.	MAF_USDA=45.833
NC_035098.1	19131116	.	T	G	.	.	MAF_INRAE=46.667;MAF_USDA=27.083
NC_035098.1	19131139	.	T	A	.	.	MAF_INRAE=40.506;MAF_USDA=48.824
NC_035098.1	19131172	.	G	T	.	.	MAF_INRAE=31.646;MAF_USDA=35.294
NC_035098.1	19131173	.	C	A	.	.	MAF_USDA=3.279
NC_035098.1	19131191	.	C	A	.	.	MAF_INRAE=2.532;MAF_USDA=1.639
NC_035098.1	19131302	.	C	A	.	.	MAF_INRAE=8.228;MAF_USDA=1.639
NC_035098.1	19131328	.	G	A	.	.	MAF_INRAE=31.646;MAF_USDA=35.882
NC_035098.1	19131340	.	C	T	.	.	MAF_INRAE=12.658;MAF_USDA=15.882
NC_035098.1	19131346	.	T	C	.	.	MAF_INRAE=2.5;MAF_USDA=25.882
NC_035098.1	19131410	.	G	A	.	.	MAF_USDA=2.459
NC_035098.1	19131434	.	G	A	.	.	MAF_USDA=4.918
NC_035098.1	19131457	.	C	G	.	.	MAF_INRAE=48.734;MAF_USDA=21.176
NC_035098.1	19131463	.	G	A	.	.	MAF_INRAE=9.167;MAF_USDA=7.377
NC_035098.1	19131515	.	C	A	.	.	MAF_INRAE=9.494;MAF_USDA=13.115
NC_035098.1	19131564	.	A	T	.	.	MAF_USDA=1.639
NC_035098.1	19131593	.	G	A	.	.	MAF_USDA=3.279
NC_035098.1	19131686	.	C	T	.	.	MAF_INRAE=10.526;MAF_USDA=4.098
NC_035098.1	19131689	.	A	G	.	.	MAF_INRAE=35.833;MAF_USDA=37.059
NC_035098.1	19131943	.	C	T	.	.	MAF_INRAE=9.494;MAF_USDA=28.824
NC_035098.1	19131986	.	A	G	.	.	MAF_INRAE=2.532;MAF_USDA=1.695
NC_035098.1	19131993	.	T	A	.	.	MAF_USDA=1.667
NC_035098.1	19132112	.	T	G	.	.	MAF_USDA=1.639
NC_035098.1	19132133	.	G	T	.	.	MAF_INRAE=41.139;MAF_USDA=26.786
NC_035098.1	19132368	.	A	C	.	.	MAF_USDA=27.083
NC_035098.1	19132456	.	A	C	.	.	MAF_INRAE=41.139;MAF_USDA=49.412
NC_035098.1	19132530	.	T	C	.	.	MAF_INRAE=49.367;MAF_USDA=22.353
NC_035098.1	19132603	.	G	A	.	.	MAF_INRAE=9.494;MAF_USDA=29.412
NC_035098.1	19132616	.	T	G	.	.	MAF_USDA=27.083
NC_035098.1	19132630	.	A	T	.	.	MAF_INRAE=48.734;MAF_USDA=21.765
NC_035098.1	19132648	.	C	T	.	.	MAF_INRAE=3.165;MAF_USDA=1.765
NC_035098.1	19132744	.	G	T	.	.	MAF_INRAE=3.165
NC_035098.1	19132803	.	G	T	.	.	MAF_INRAE=29.114;MAF_USDA=10.0
NC_035098.1	19132810	.	C	T	.	.	MAF_INRAE=3.165;MAF_USDA=2.353
NC_035098.1	19132874	.	C	G	.	.	MAF_INRAE=12.658;MAF_USDA=6.557
NC_035098.1	19132936	.	T	G	.	.	MAF_INRAE=1.667;MAF_USDA=1.639
NC_035098.1	19133023	.	G	A	.	.	MAF_INRAE=26.316;MAF_USDA=23.529
NC_035098.1	19133024	.	C	T	.	.	MAF_INRAE=9.494;MAF_USDA=6.557
NC_035098.1	19133028	.	G	T	.	.	MAF_INRAE=26.667
NC_035098.1	19133032	.	A	G	.	.	MAF_USDA=4.167
NC_035098.1	19133088	.	C	T	.	.	MAF_INRAE=5.263;MAF_USDA=6.25
NC_035098.1	19133102	.	G	A	.	.	MAF_INRAE=2.5;MAF_USDA=4.762
NC_035098.1	19133141	.	G	C	.	.	MAF_INRAE=26.316;MAF_USDA=22.353
NC_035098.1	19133189	.	A	T	.	.	MAF_INRAE=2.5;MAF_USDA=7.143
NC_035098.1	19133247	.	C	A	.	.	MAF_INRAE=1.667;MAF_USDA=1.639
NC_035098.1	19133283	.	C	A	.	.	MAF_USDA=7.377
NC_035098.1	19133292	.	A	C	.	.	MAF_USDA=10.0
NC_035098.1	19133436	.	T	A	.	.	MAF_USDA=5.738
NC_035098.1	19133581	.	A	G	.	.	MAF_INRAE=46.667;MAF_USDA=21.176
NC_035098.1	19133618	.	C	A	.	.	MAF_INRAE=9.494;MAF_USDA=29.412
NC_035098.1	19133655	.	C	T	.	.	MAF_INRAE=10.759;MAF_USDA=7.647
NC_035098.1	19133660	.	A	G	.	.	MAF_INRAE=8.861;MAF_USDA=8.824
NC_035098.1	19133691	.	A	G	.	.	MAF_INRAE=8.861;MAF_USDA=6.557
NC_035098.1	19133745	.	C	T	.	.	MAF_INRAE=26.667
NC_035098.1	19133812	.	C	T	.	.	MAF_INRAE=2.532;MAF_USDA=2.353
NC_035098.1	19133829	.	C	T	.	.	MAF_INRAE=26.316;MAF_USDA=24.096
NC_035098.1	19133859	.	G	A	.	.	MAF_INRAE=48.101;MAF_USDA=20.588
NC_035098.1	19133860	.	C	T	.	.	MAF_USDA=1.639
NC_035098.1	19133884	.	T	G	.	.	MAF_USDA=1.639
NC_035098.1	19133917	.	T	C	.	.	MAF_INRAE=29.747;MAF_USDA=9.412
NC_035098.1	19133985	.	G	A	.	.	MAF_USDA=2.083
NC_035098.1	19134022	.	A	C	.	.	MAF_INRAE=41.139;MAF_USDA=48.824
NC_035098.1	19134124	.	A	G	.	.	MAF_INRAE=49.367;MAF_USDA=21.176
NC_035098.1	19134143	.	T	A	.	.	MAF_INRAE=49.367;MAF_USDA=21.765
NC_035098.1	19134311	.	G	A	.	.	MAF_INRAE=32.911;MAF_USDA=8.197
NC_035098.1	19134316	.	T	C	.	.	MAF_INRAE=41.772;MAF_USDA=49.412
NC_035098.1	19134368	.	A	G	.	.	MAF_INRAE=3.333;MAF_USDA=4.706
NC_035098.1	19134371	.	G	T	.	.	MAF_USDA=4.098
NC_035098.1	19134387	.	T	C	.	.	MAF_INRAE=11.392;MAF_USDA=3.529
NC_035098.1	19134423	.	C	T	.	.	MAF_INRAE=15.789
NC_035098.1	19134524	.	C	T	.	.	MAF_INRAE=48.734;MAF_USDA=20.0
NC_035098.1	19134601	.	A	G	.	.	MAF_USDA=2.083
NC_035098.1	19134693	.	T	A	.	.	MAF_INRAE=26.316;MAF_USDA=24.118
NC_035098.1	19134728	.	A	T	.	.	MAF_USDA=2.083
NC_035098.1	19134735	.	T	A	.	.	MAF_USDA=14.706
NC_035098.1	19134742	.	G	C	.	.	MAF_USDA=1.639
NC_035098.1	19134877	.	G	A	.	.	MAF_USDA=4.098
NC_035098.1	19134878	.	C	A	.	.	MAF_USDA=3.279
NC_035098.1	19134899	.	C	A	.	.	MAF_INRAE=26.316;MAF_USDA=25.294
NC_035098.1	19134916	.	T	A	.	.	MAF_INRAE=9.494
NC_035098.1	19134943	.	T	G	.	.	MAF_USDA=3.279
NC_035098.1	19134946	.	C	T	.	.	MAF_INRAE=3.165;MAF_USDA=4.167
NC_035098.1	19135046	.	A	G	.	.	MAF_USDA=26.786
NC_035098.1	19135111	.	T	G	.	.	MAF_USDA=6.667
NC_035098.1	19135232	.	A	C	.	.	MAF_USDA=22.917
NC_035098.1	19135249	.	G	T	.	.	MAF_USDA=20.833
NC_035098.1	19135366	.	G	A	.	.	MAF_INRAE=36.842;MAF_USDA=30.435
NC_035098.1	19135659	.	G	A	.	.	MAF_INRAE=46.667
NC_035098.1	19135954	.	A	C	.	.	MAF_USDA=29.167
NC_035098.1	19135955	.	A	C	.	.	MAF_USDA=29.167
NC_035098.1	19135979	.	A	T	.	.	MAF_USDA=8.696
NC_035098.1	19135988	.	A	G	.	.	MAF_USDA=30.435
NC_035098.1	19136167	.	G	C	.	.	MAF_USDA=37.5
NC_035098.1	19136332	.	T	G	.	.	MAF_USDA=12.5
NC_035098.1	19136383	.	G	A	.	.	MAF_INRAE=34.81;MAF_USDA=42.262
NC_035098.1	19136389	.	T	A	.	.	MAF_USDA=4.167
NC_035098.1	19136402	.	A	T	.	.	MAF_INRAE=5.263;MAF_USDA=1.765
NC_035098.1	19136442	.	G	C	.	.	MAF_USDA=2.083
NC_035098.1	19136479	.	G	A	.	.	MAF_INRAE=2.5;MAF_USDA=4.706
NC_035098.1	19136498	.	T	C	.	.	MAF_INRAE=2.5;MAF_USDA=31.176
NC_035098.1	19136505	.	C	T	.	.	MAF_USDA=2.083
NC_035098.1	19136569	.	C	T	.	.	MAF_INRAE=10.127;MAF_USDA=6.667
NC_035098.1	19136570	.	G	A	.	.	MAF_USDA=4.167
NC_035098.1	19136654	.	T	G	.	.	MAF_INRAE=3.165;MAF_USDA=4.167
NC_035098.1	19136687	.	G	T	.	.	MAF_INRAE=12.5
NC_035098.1	19136766	.	G	A	.	.	MAF_INRAE=12.658;MAF_USDA=4.118
NC_035098.1	19136795	.	C	G	.	.	MAF_USDA=1.639
NC_035098.1	19136801	.	C	T	.	.	MAF_INRAE=29.114;MAF_USDA=10.0
NC_035098.1	19136844	.	T	A	.	.	MAF_INRAE=29.747;MAF_USDA=10.0
NC_035098.1	19137000	.	A	T	.	.	MAF_USDA=10.588
NC_035098.1	19137001	.	A	C	.	.	MAF_USDA=10.588
NC_035098.1	19137008	.	T	A	.	.	MAF_USDA=4.167
NC_035098.1	19137117	.	C	T	.	.	MAF_USDA=1.639
NC_035098.1	19137118	.	G	C	.	.	MAF_INRAE=10.526;MAF_USDA=3.279
NC_035098.1	19137154	.	T	G	.	.	MAF_INRAE=12.658;MAF_USDA=8.197
NC_035098.1	19137160	.	G	A	.	.	MAF_USDA=1.639
NC_035098.1	19137244	.	T	A	.	.	MAF_INRAE=10.833;MAF_USDA=12.295
NC_035098.1	19137251	.	T	G	.	.	MAF_INRAE=10.127;MAF_USDA=5.294
NC_035098.1	19137376	.	G	C	.	.	MAF_USDA=4.918
NC_035098.1	19137539	.	G	A	.	.	MAF_USDA=4.918
NC_035098.1	19137678	.	G	A	.	.	MAF_INRAE=19.62;MAF_USDA=15.294
NC_035098.1	19137781	.	G	A	.	.	MAF_USDA=3.279
NC_035098.1	19137784	.	C	T	.	.	MAF_USDA=9.836
NC_035098.1	19137866	.	C	T	.	.	MAF_INRAE=9.494;MAF_USDA=22.353
NC_035098.1	19137949	.	A	G	.	.	MAF_USDA=1.639
NC_035098.1	19137970	.	C	T	.	.	MAF_USDA=1.639
NC_035098.1	19138047	.	T	G	.	.	MAF_INRAE=29.114;MAF_USDA=16.471
NC_035098.1	19138153	.	G	C	.	.	MAF_INRAE=42.405;MAF_USDA=5.882
NC_035098.1	19138168	.	T	A	.	.	MAF_INRAE=26.316;MAF_USDA=18.824
NC_035098.1	19138193	.	G	A	.	.	MAF_USDA=6.557
NC_035098.1	19138227	.	A	G	.	.	MAF_INRAE=10.833;MAF_USDA=18.235
NC_035098.1	19138328	.	T	G	.	.	MAF_INRAE=26.667
NC_035098.1	19138402	.	T	A	.	.	MAF_INRAE=17.722;MAF_USDA=25.294
NC_035098.1	19138445	.	G	A	.	.	MAF_INRAE=26.316;MAF_USDA=20.492
NC_035098.1	19138609	.	C	A	.	.	MAF_USDA=4.098
NC_035098.1	19138610	.	C	T	.	.	MAF_USDA=4.918
NC_035098.1	19138649	.	A	G	.	.	MAF_INRAE=26.316;MAF_USDA=24.59
NC_035098.1	19138935	.	T	G	.	.	MAF_INRAE=15.789;MAF_USDA=2.459
NC_035098.1	19138970	.	G	T	.	.	MAF_INRAE=43.038;MAF_USDA=5.882
NC_035098.1	19138974	.	T	C	.	.	MAF_USDA=3.279
NC_035098.1	19139007	.	G	A	.	.	MAF_INRAE=36.842;MAF_USDA=17.059
NC_035098.1	19139051	.	T	A	.	.	MAF_USDA=4.098
NC_035098.1	19139093	.	C	T	.	.	MAF_USDA=1.639
NC_035098.1	19139180	.	G	T	.	.	MAF_INRAE=42.405;MAF_USDA=5.882
NC_035098.1	19139220	.	A	C,T	.	.	MAF_INRAE=31.579
NC_035098.1	19139240	.	C	T	.	.	MAF_INRAE=43.038;MAF_USDA=5.882
NC_035098.1	19139265	.	C	T	.	.	MAF_INRAE=43.038;MAF_USDA=5.882
NC_035098.1	19139266	.	A	C	.	.	MAF_INRAE=50.0;MAF_USDA=5.738
NC_035098.1	19139293	.	C	A	.	.	MAF_INRAE=10.526;MAF_USDA=3.279
NC_035098.1	19139294	.	A	C	.	.	MAF_INRAE=10.127;MAF_USDA=7.059
NC_035098.1	19139315	.	A	G	.	.	MAF_USDA=25.294
NC_035098.1	19139325	.	C	T	.	.	MAF_INRAE=24.684
NC_035098.1	19139330	.	G	A	.	.	MAF_INRAE=18.354
NC_035098.1	19139338	.	T	C	.	.	MAF_INRAE=43.038;MAF_USDA=34.706
NC_035098.1	19139382	.	C	T	.	.	MAF_INRAE=10.127;MAF_USDA=5.882
NC_035098.1	19139383	.	G	A	.	.	MAF_USDA=1.639
NC_035098.1	19139394	.	C	A	.	.	MAF_INRAE=18.354;MAF_USDA=24.118
NC_035098.1	19139449	.	C	T	.	.	MAF_INRAE=18.354;MAF_USDA=24.706
NC_035098.1	19139460	.	T	C	.	.	MAF_INRAE=16.456;MAF_USDA=10.0
NC_035098.1	19139514	.	A	C	.	.	MAF_INRAE=29.114;MAF_USDA=15.882
NC_035098.1	19139516	.	C	T	.	.	MAF_INRAE=26.667;MAF_USDA=16.667
NC_035098.1	19139518	.	G	A	.	.	MAF_INRAE=10.833;MAF_USDA=17.857
NC_035098.1	19139529	.	A	G	.	.	MAF_USDA=2.5
NC_035098.1	19139557	.	A	T	.	.	MAF_USDA=4.167
NC_035098.1	19139656	.	A	C	.	.	MAF_USDA=3.279
NC_035098.1	19139936	.	G	T	.	.	MAF_USDA=3.279
NC_035098.1	19139973	.	T	G	.	.	MAF_USDA=4.098
NC_035098.1	19140049	.	C	T	.	.	MAF_USDA=3.279
NC_035098.1	19140279	.	T	C	.	.	MAF_INRAE=37.975;MAF_USDA=42.353
NC_035098.1	19140325	.	C	G	.	.	MAF_INRAE=3.165;MAF_USDA=4.167
NC_035098.1	19140347	.	T	A	.	.	MAF_INRAE=5.263;MAF_USDA=4.167
NC_035098.1	19140348	.	C	A	.	.	MAF_USDA=24.706
NC_035098.1	19140355	.	C	A	.	.	MAF_USDA=1.639
NC_035098.1	19140410	.	C	T	.	.	MAF_USDA=4.098
NC_035098.1	19140461	.	A	G	.	.	MAF_INRAE=3.165;MAF_USDA=4.167
NC_035098.1	19140579	.	A	C	.	.	MAF_INRAE=34.81;MAF_USDA=33.529
NC_035098.1	19140591	.	A	G	.	.	MAF_INRAE=26.316;MAF_USDA=20.0
NC_035098.1	19140687	.	C	A	.	.	MAF_INRAE=11.392;MAF_USDA=7.377
NC_035098.1	19140782	.	T	A	.	.	MAF_USDA=4.098
NC_035098.1	19140832	.	G	A	.	.	MAF_INRAE=3.165;MAF_USDA=4.167
NC_035098.1	19140877	.	G	T	.	.	MAF_INRAE=12.025;MAF_USDA=7.377
NC_035098.1	19140886	.	A	G	.	.	MAF_INRAE=24.684;MAF_USDA=27.647
NC_035098.1	19140952	.	ATTTTTTTT	ATTTTTTTG	.	.	MAF_USDA=35.417
NC_035098.1	19140960	.	T	G	.	.	MAF_INRAE=27.5
NC_035098.1	19141009	.	T	A	.	.	MAF_INRAE=34.177;MAF_USDA=33.529
NC_035098.1	19141095	.	T	G	.	.	MAF_INRAE=43.671;MAF_USDA=34.706
NC_035098.1	19141115	.	A	G	.	.	MAF_INRAE=26.316;MAF_USDA=19.412
NC_035098.1	19141145	.	G	A	.	.	MAF_INRAE=44.304;MAF_USDA=34.118
NC_035098.1	19141214	.	C	T	.	.	MAF_USDA=3.279
NC_035098.1	19141287	.	C	T	.	.	MAF_INRAE=43.038;MAF_USDA=34.118
NC_035098.1	19141341	.	T	G	.	.	MAF_USDA=1.639
NC_035098.1	19141346	.	C	A	.	.	MAF_INRAE=4.167;MAF_USDA=1.639
NC_035098.1	19141413	.	T	C	.	.	MAF_USDA=5.738
NC_035098.1	19141476	.	G	T	.	.	MAF_USDA=3.279
NC_035098.1	19141552	.	C	T	.	.	MAF_INRAE=26.316;MAF_USDA=19.412
NC_035098.1	19141563	.	A	G	.	.	MAF_INRAE=34.81;MAF_USDA=34.118
NC_035098.1	19141590	.	A	G	.	.	MAF_USDA=2.459
NC_035098.1	19141604	.	A	C	.	.	MAF_USDA=2.459
NC_035098.1	19141632	.	C	T	.	.	MAF_INRAE=12.025;MAF_USDA=12.295
NC_035098.1	19141706	.	C	A	.	.	MAF_USDA=4.098
NC_035098.1	19141726	.	A	T	.	.	MAF_INRAE=25.833
NC_035098.1	19141785	.	T	G	.	.	MAF_USDA=2.941
NC_035098.1	19141910	.	T	C	.	.	MAF_INRAE=9.494;MAF_USDA=22.941
NC_035098.1	19141930	.	A	T	.	.	MAF_USDA=6.557
NC_035098.1	19141958	.	G	A	.	.	MAF_INRAE=21.053;MAF_USDA=6.557
NC_035098.1	19141972	.	A	G	.	.	MAF_USDA=35.417
NC_035098.1	19142016	.	A	G	.	.	MAF_USDA=43.75
NC_035098.1	19142041	.	T	G	.	.	MAF_USDA=43.478
NC_035098.1	19142524	.	C	A	.	.	MAF_USDA=6.667
NC_035098.1	19142543	.	G	A	.	.	MAF_INRAE=21.053;MAF_USDA=6.25
NC_035098.1	19142560	.	T	G	.	.	MAF_INRAE=5.263
NC_035098.1	19142569	.	G	A	.	.	MAF_INRAE=21.053
NC_035098.1	19143302	.	G	C	.	.	MAF_USDA=23.913
NC_035098.1	19143461	.	G	C	.	.	MAF_INRAE=8.861;MAF_USDA=5.882
NC_035098.1	19143476	.	T	G	.	.	MAF_USDA=1.667
NC_035098.1	19143512	.	G	C	.	.	MAF_INRAE=12.658;MAF_USDA=6.667
NC_035098.1	19143523	.	G	A	.	.	MAF_INRAE=9.494;MAF_USDA=10.417
NC_035098.1	19143563	.	A	T	.	.	MAF_USDA=1.639
NC_035098.1	19143578	.	C	A	.	.	MAF_INRAE=10.127;MAF_USDA=6.471
NC_035098.1	19143586	.	T	C	.	.	MAF_USDA=12.941
NC_035098.1	19143594	.	G	T	.	.	MAF_INRAE=10.127;MAF_USDA=6.471
NC_035098.1	19143595	.	C	G	.	.	MAF_INRAE=9.494;MAF_USDA=21.765
NC_035098.1	19143636	.	C	G	.	.	MAF_USDA=1.639
NC_035098.1	19143638	.	G	C	.	.	MAF_INRAE=26.316;MAF_USDA=18.235
NC_035098.1	19143654	.	AAACACCCC	AAACACCCA	.	.	MAF_USDA=50.0
NC_035098.1	19143745	.	G	A	.	.	MAF_INRAE=12.658;MAF_USDA=4.118
NC_035098.1	19143776	.	A	G	.	.	MAF_USDA=3.279
NC_035098.1	19143786	.	G	A	.	.	MAF_USDA=5.738
NC_035098.1	19143807	.	C	T	.	.	MAF_INRAE=12.658;MAF_USDA=12.295
NC_035098.1	19143861	.	C	A	.	.	MAF_INRAE=3.165;MAF_USDA=2.353
NC_035098.1	19143867	.	C	T	.	.	MAF_USDA=2.459
NC_035098.1	19143895	.	A	G	.	.	MAF_USDA=24.118
NC_035098.1	19143898	.	G	A	.	.	MAF_USDA=20.0
NC_035098.1	19143933	.	G	A	.	.	MAF_INRAE=9.167;MAF_USDA=7.5
NC_035098.1	19143942	.	T	C	.	.	MAF_USDA=3.333
NC_035098.1	19143963	.	T	A	.	.	MAF_INRAE=12.658;MAF_USDA=8.197
NC_035098.1	19143968	.	C	T	.	.	MAF_USDA=3.279
NC_035098.1	19144077	.	C	T	.	.	MAF_USDA=2.941
NC_035098.1	19144196	.	G	T	.	.	MAF_INRAE=12.658;MAF_USDA=7.377
NC_035098.1	19144229	.	G	A	.	.	MAF_USDA=3.279
NC_035098.1	19144233	.	C	A	.	.	MAF_INRAE=24.051;MAF_USDA=27.647
NC_035098.1	19144375	.	G	A	.	.	MAF_USDA=3.279
NC_035098.1	19144468	.	G	A	.	.	MAF_USDA=4.167
NC_035098.1	19144573	.	T	C	.	.	MAF_INRAE=3.165;MAF_USDA=4.167
NC_035098.1	19144594	.	G	A	.	.	MAF_INRAE=26.316;MAF_USDA=19.412
NC_035098.1	19144622	.	C	A	.	.	MAF_INRAE=12.658;MAF_USDA=13.115
NC_035098.1	19144768	.	A	C	.	.	MAF_INRAE=34.177;MAF_USDA=34.118
NC_035098.1	19144773	.	G	T	.	.	MAF_USDA=3.448
NC_035098.1	19144865	.	G	A	.	.	MAF_INRAE=43.038;MAF_USDA=5.882
NC_035098.1	19144925	.	C	T	.	.	MAF_INRAE=15.789
NC_035098.1	19145051	.	G	T	.	.	MAF_USDA=3.279
NC_035098.1	19145098	.	T	C	.	.	MAF_USDA=6.25
NC_035098.1	19145127	.	C	A	.	.	MAF_INRAE=8.861;MAF_USDA=6.471
NC_035098.1	19145155	.	T	C	.	.	MAF_INRAE=26.316;MAF_USDA=34.118
NC_035098.1	19145179	.	C	T	.	.	MAF_INRAE=9.494;MAF_USDA=8.333
NC_035098.1	19145183	.	C	T	.	.	MAF_INRAE=11.392;MAF_USDA=8.333
NC_035098.1	19145211	.	C	T	.	.	MAF_USDA=5.357
NC_035098.1	19145354	.	G	T	.	.	MAF_INRAE=3.165;MAF_USDA=4.167
NC_035098.1	19145399	.	C	A	.	.	MAF_USDA=2.941
NC_035098.1	19145407	.	A	C	.	.	MAF_INRAE=13.291;MAF_USDA=8.333
NC_035098.1	19145466	.	G	A	.	.	MAF_INRAE=21.053
NC_035098.1	19145469	.	G	T	.	.	MAF_INRAE=31.579;MAF_USDA=10.417
NC_035098.1	19145538	.	C	T	.	.	MAF_USDA=1.639
NC_035098.1	19145578	.	T	A	.	.	MAF_USDA=4.098
NC_035098.1	19145579	.	T	A	.	.	MAF_INRAE=26.316;MAF_USDA=19.412
NC_035098.1	19145612	.	G	A	.	.	MAF_INRAE=26.316;MAF_USDA=18.824
NC_035098.1	19145697	.	T	A	.	.	MAF_INRAE=45.57;MAF_USDA=34.706
NC_035098.1	19145749	.	G	A	.	.	MAF_INRAE=21.053;MAF_USDA=8.197
NC_035098.1	19145803	.	G	A	.	.	MAF_INRAE=21.053;MAF_USDA=13.934
NC_035098.1	19145909	.	A	G	.	.	MAF_INRAE=13.291;MAF_USDA=12.295
NC_035098.1	19145945	.	C	T	.	.	MAF_INRAE=32.911;MAF_USDA=35.294
NC_035098.1	19145971	.	T	G	.	.	MAF_INRAE=44.937;MAF_USDA=43.75
NC_035098.1	19145978	.	C	G	.	.	MAF_INRAE=12.658
NC_035098.1	19145994	.	C	A	.	.	MAF_INRAE=36.076;MAF_USDA=33.333
NC_035098.1	19145995	.	A	C	.	.	MAF_USDA=8.333
NC_035098.1	19145996	.	T	A	.	.	MAF_USDA=32.143
NC_035098.1	19146042	.	C	T	.	.	MAF_INRAE=24.684;MAF_USDA=27.647
NC_035098.1	19146085	.	C	A	.	.	MAF_INRAE=34.177;MAF_USDA=34.118
NC_035098.1	19146104	.	G	T	.	.	MAF_INRAE=2.5;MAF_USDA=2.353
NC_035098.1	19146105	.	G	T	.	.	MAF_INRAE=50.0;MAF_USDA=13.529
NC_035098.1	19146122	.	G	A	.	.	MAF_USDA=2.459
NC_035098.1	19146159	.	C	G	.	.	MAF_INRAE=22.152;MAF_USDA=4.706
NC_035098.1	19146163	.	C	T	.	.	MAF_INRAE=3.165;MAF_USDA=2.353
NC_035098.1	19146236	.	G	T	.	.	MAF_USDA=2.083
NC_035098.1	19146348	.	A	C	.	.	MAF_INRAE=37.342;MAF_USDA=37.059
NC_035098.1	19146361	.	C	T	.	.	MAF_USDA=1.639
NC_035098.1	19146362	.	A	G	.	.	MAF_USDA=3.279
NC_035098.1	19146392	.	T	G	.	.	MAF_INRAE=9.494;MAF_USDA=47.917
NC_035098.1	19146460	.	A	C	.	.	MAF_USDA=1.639
NC_035098.1	19146495	.	A	C	.	.	MAF_INRAE=12.658;MAF_USDA=8.197
NC_035098.1	19146521	.	A	T	.	.	MAF_INRAE=42.405;MAF_USDA=9.412
NC_035098.1	19146586	.	T	C	.	.	MAF_USDA=6.25
NC_035098.1	19146593	.	C	T	.	.	MAF_INRAE=2.532;MAF_USDA=1.639
NC_035098.1	19146603	.	C	A	.	.	MAF_USDA=1.639
NC_035098.1	19146610	.	G	A	.	.	MAF_INRAE=3.165;MAF_USDA=2.353
NC_035098.1	19146617	.	A	T	.	.	MAF_USDA=11.765
NC_035098.1	19146685	.	G	A	.	.	MAF_INRAE=10.526;MAF_USDA=44.706
NC_035098.1	19146726	.	A	T	.	.	MAF_INRAE=12.658;MAF_USDA=7.377
NC_035098.1	19146768	.	T	C	.	.	MAF_INRAE=9.494;MAF_USDA=40.588
NC_035098.1	19146779	.	A	C	.	.	MAF_INRAE=47.468;MAF_USDA=40.588
NC_035098.1	19146808	.	C	A	.	.	MAF_USDA=2.459
NC_035098.1	19146823	.	T	A	.	.	MAF_INRAE=22.785;MAF_USDA=4.706
NC_035098.1	19146856	.	C	A	.	.	MAF_USDA=11.765
NC_035098.1	19146952	.	C	A	.	.	MAF_INRAE=10.127;MAF_USDA=6.471
NC_035098.1	19146956	.	C	T	.	.	MAF_INRAE=47.5;MAF_USDA=49.412
NC_035098.1	19146961	.	G	A	.	.	MAF_INRAE=43.038;MAF_USDA=6.471
NC_035098.1	19147066	.	T	G	.	.	MAF_INRAE=3.165;MAF_USDA=1.786
NC_035098.1	19147079	.	C	T	.	.	MAF_USDA=4.098
NC_035098.1	19147349	.	G	A	.	.	MAF_INRAE=9.167;MAF_USDA=10.833
NC_035098.1	19147356	.	T	C	.	.	MAF_INRAE=2.5;MAF_USDA=4.167
NC_035098.1	19147460	.	T	G	.	.	MAF_USDA=2.941
NC_035098.1	19147486	.	G	A	.	.	MAF_USDA=1.639
NC_035098.1	19147496	.	A	G	.	.	MAF_USDA=4.098
NC_035098.1	19147500	.	G	A	.	.	MAF_INRAE=15.789
NC_035098.1	19147592	.	G	A	.	.	MAF_USDA=1.639
NC_035098.1	19147839	.	A	G	.	.	MAF_USDA=3.279
NC_035098.1	19147887	.	G	A	.	.	MAF_INRAE=3.165;MAF_USDA=2.353
NC_035098.1	19147909	.	G	T	.	.	MAF_USDA=2.083
NC_035098.1	19147965	.	G	A	.	.	MAF_INRAE=46.203;MAF_USDA=16.667
NC_035098.1	19148015	.	C	T	.	.	MAF_INRAE=43.038;MAF_USDA=5.882
NC_035098.1	19148101	.	A	G	.	.	MAF_USDA=5.738
NC_035098.1	19148203	.	C	T	.	.	MAF_USDA=2.459
NC_035098.1	19148207	.	C	A	.	.	MAF_USDA=11.176
NC_035098.1	19148236	.	C	A	.	.	MAF_USDA=2.459
NC_035098.1	19148249	.	G	T	.	.	MAF_INRAE=12.025;MAF_USDA=8.197
NC_035098.1	19148307	.	C	A	.	.	MAF_INRAE=10.526;MAF_USDA=25.294
NC_035098.1	19148429	.	G	A	.	.	MAF_USDA=1.639
NC_035098.1	19148444	.	A	G	.	.	MAF_INRAE=37.975;MAF_USDA=33.529
NC_035098.1	19148523	.	C	T	.	.	MAF_INRAE=47.368;MAF_USDA=32.941
NC_035098.1	19148617	.	C	T	.	.	MAF_INRAE=42.405;MAF_USDA=5.738
NC_035098.1	19148645	.	C	T	.	.	MAF_INRAE=39.241;MAF_USDA=32.941
NC_035098.1	19148795	.	A	C	.	.	MAF_INRAE=42.405;MAF_USDA=5.882
NC_035098.1	19148836	.	A	G	.	.	MAF_INRAE=43.038;MAF_USDA=6.548
NC_035098.1	19148963	.	C	T	.	.	MAF_INRAE=10.833;MAF_USDA=12.5
NC_035098.1	19148984	.	C	T	.	.	MAF_INRAE=44.304;MAF_USDA=5.882
NC_035098.1	19149056	.	T	C	.	.	MAF_USDA=4.167
NC_035098.1	19149125	.	G	A	.	.	MAF_INRAE=8.228
NC_035098.1	19149193	.	A	G	.	.	MAF_INRAE=43.038;MAF_USDA=5.882
NC_035098.1	19152610	.	A	G	.	.	MAF_INRAE=10.127;MAF_USDA=5.738
NC_035098.1	19152682	.	G	T	.	.	MAF_INRAE=12.658;MAF_USDA=7.377
NC_035098.1	19152711	.	A	G	.	.	MAF_INRAE=3.165;MAF_USDA=2.353
NC_035098.1	19152718	.	G	T	.	.	MAF_INRAE=26.316;MAF_USDA=36.471
NC_035098.1	19152832	.	C	T	.	.	MAF_INRAE=16.456;MAF_USDA=25.0
NC_035098.1	19152871	.	A	G	.	.	MAF_USDA=2.459
NC_035098.1	19152925	.	C	T	.	.	MAF_INRAE=18.354;MAF_USDA=38.235
NC_035098.1	19152927	.	T	G	.	.	MAF_USDA=2.459
NC_035098.1	19152945	.	C	T	.	.	MAF_INRAE=12.658;MAF_USDA=9.016
NC_035098.1	19153027	.	C	T	.	.	MAF_USDA=1.639
NC_035098.1	19153036	.	G	A	.	.	MAF_INRAE=3.165;MAF_USDA=2.353
NC_035098.1	19153096	.	C	A	.	.	MAF_USDA=1.639
NC_035098.1	19153110	.	G	T	.	.	MAF_INRAE=10.833;MAF_USDA=21.765
NC_035098.1	19153248	.	C	A	.	.	MAF_USDA=4.098
NC_035098.1	19153249	.	A	T	.	.	MAF_INRAE=12.658;MAF_USDA=8.197
NC_035098.1	19153290	.	G	A	.	.	MAF_INRAE=10.833;MAF_USDA=11.765
NC_035098.1	19153337	.	A	C	.	.	MAF_INRAE=26.316;MAF_USDA=25.294
NC_035098.1	19153348	.	C	T	.	.	MAF_INRAE=2.5;MAF_USDA=4.706
NC_035098.1	19153349	.	T	A	.	.	MAF_INRAE=26.316;MAF_USDA=25.882
NC_035098.1	19153353	.	C	T	.	.	MAF_INRAE=10.833;MAF_USDA=22.941
NC_035098.1	19153354	.	G	A	.	.	MAF_INRAE=26.316;MAF_USDA=25.882
NC_035098.1	19153374	.	C	T	.	.	MAF_INRAE=26.316;MAF_USDA=25.882
NC_035098.1	19153377	.	C	T	.	.	MAF_USDA=25.294
NC_035098.1	19153474	.	G	A	.	.	MAF_INRAE=10.127;MAF_USDA=7.059
NC_035098.1	19153475	.	G	T	.	.	MAF_INRAE=10.0;MAF_USDA=6.471
NC_035098.1	19153578	.	C	T	.	.	MAF_INRAE=17.722;MAF_USDA=40.476
NC_035098.1	19153615	.	T	C	.	.	MAF_INRAE=9.494;MAF_USDA=38.235
NC_035098.1	19153663	.	G	A	.	.	MAF_INRAE=16.456;MAF_USDA=10.0
NC_035098.1	19153684	.	T	A	.	.	MAF_INRAE=2.532
NC_035098.1	19153762	.	C	T	.	.	MAF_INRAE=10.127;MAF_USDA=5.882
NC_035098.1	19153763	.	T	G	.	.	MAF_USDA=1.639
NC_035098.1	19153786	.	T	C	.	.	MAF_INRAE=9.494;MAF_USDA=14.583
NC_035098.1	19153937	.	T	C	.	.	MAF_INRAE=9.494;MAF_USDA=37.059
NC_035098.1	19154022	.	C	A	.	.	MAF_INRAE=43.038;MAF_USDA=5.882
NC_035098.1	19154035	.	C	T	.	.	MAF_INRAE=22.785;MAF_USDA=4.706
NC_035098.1	19154047	.	C	T	.	.	MAF_INRAE=10.833;MAF_USDA=16.471
NC_035098.1	19154050	.	G	A	.	.	MAF_INRAE=12.658;MAF_USDA=7.377
NC_035098.1	19154058	.	G	A	.	.	MAF_INRAE=43.038;MAF_USDA=5.882
NC_035098.1	19154062	.	A	G	.	.	MAF_INRAE=12.658;MAF_USDA=6.557
NC_035098.1	19154072	.	G	A	.	.	MAF_INRAE=10.833;MAF_USDA=12.5
NC_035098.1	19154111	.	G	A	.	.	MAF_INRAE=43.671;MAF_USDA=5.882
NC_035098.1	19154122	.	T	C	.	.	MAF_INRAE=10.526;MAF_USDA=18.852
NC_035098.1	19154165	.	T	G	.	.	MAF_INRAE=10.833;MAF_USDA=19.412
NC_035098.1	19154198	.	C	T	.	.	MAF_INRAE=5.263;MAF_USDA=2.353
NC_035098.1	19154211	.	C	A	.	.	MAF_USDA=5.294
NC_035098.1	19154266	.	A	G	.	.	MAF_USDA=1.667
NC_035098.1	19154370	.	G	C	.	.	MAF_INRAE=10.127;MAF_USDA=6.471
NC_035098.1	19154433	.	G	A	.	.	MAF_INRAE=10.0;MAF_USDA=17.059
NC_035098.1	19154451	.	G	C	.	.	MAF_INRAE=16.456;MAF_USDA=10.0
NC_035098.1	19154525	.	G	A	.	.	MAF_INRAE=17.722;MAF_USDA=40.588
NC_035098.1	19154529	.	A	G	.	.	MAF_INRAE=2.5;MAF_USDA=39.412
NC_035098.1	19154568	.	T	C	.	.	MAF_INRAE=16.456;MAF_USDA=10.588
NC_035098.1	19154601	.	A	G	.	.	MAF_USDA=14.583
NC_035098.1	19154625	.	G	T	.	.	MAF_INRAE=22.785;MAF_USDA=4.706
NC_035098.1	19154653	.	G	C	.	.	MAF_INRAE=10.833;MAF_USDA=18.824
NC_035098.1	19154752	.	C	A	.	.	MAF_INRAE=3.165;MAF_USDA=4.167
NC_035098.1	19154817	.	T	C	.	.	MAF_USDA=5.882
NC_035098.1	19154827	.	T	C	.	.	MAF_USDA=3.279
NC_035098.1	19154882	.	G	A	.	.	MAF_USDA=2.459
NC_035098.1	19154945	.	C	T	.	.	MAF_USDA=3.529
NC_035098.1	19155038	.	C	A	.	.	MAF_USDA=2.459
NC_035098.1	19155105	.	A	C	.	.	MAF_INRAE=20.886;MAF_USDA=6.25
NC_035098.1	19155158	.	G	T	.	.	MAF_INRAE=50.0;MAF_USDA=16.471
NC_035098.1	19155172	.	A	G	.	.	MAF_INRAE=16.456;MAF_USDA=11.176
NC_035098.1	19155184	.	A	C	.	.	MAF_INRAE=10.127;MAF_USDA=18.235
NC_035098.1	19155191	.	C	T	.	.	MAF_USDA=3.279
NC_035098.1	19155235	.	G	C	.	.	MAF_INRAE=18.987;MAF_USDA=15.882
NC_035098.1	19155241	.	G	C	.	.	MAF_INRAE=9.167;MAF_USDA=7.377
NC_035098.1	19155285	.	G	T	.	.	MAF_INRAE=43.038;MAF_USDA=4.706
NC_035098.1	19155305	.	T	C	.	.	MAF_INRAE=25.949;MAF_USDA=42.941
NC_035098.1	19155390	.	G	A	.	.	MAF_INRAE=1.667
NC_035098.1	19155393	.	G	T	.	.	MAF_INRAE=1.667
NC_035098.1	19155447	.	G	A	.	.	MAF_USDA=4.118
NC_035098.1	19155491	.	G	A	.	.	MAF_INRAE=10.526;MAF_USDA=3.279
NC_035098.1	19155570	.	A	G	.	.	MAF_INRAE=26.316;MAF_USDA=41.765
NC_035098.1	19155628	.	C	A	.	.	MAF_USDA=4.918
NC_035098.1	19155636	.	A	G	.	.	MAF_INRAE=25.0
NC_035098.1	19155655	.	C	T	.	.	MAF_USDA=6.25
NC_035098.1	19155716	.	T	G	.	.	MAF_USDA=13.529
NC_035098.1	19155849	.	G	T	.	.	MAF_USDA=2.459
NC_035098.1	19155855	.	A	T	.	.	MAF_USDA=37.647
NC_035098.1	19155859	.	G	T	.	.	MAF_USDA=37.647
NC_035098.1	19155887	.	G	T	.	.	MAF_USDA=22.941
NC_035098.1	19155948	.	A	G	.	.	MAF_INRAE=16.456;MAF_USDA=10.0
NC_035098.1	19156127	.	G	T	.	.	MAF_INRAE=26.582;MAF_USDA=42.353
NC_035098.1	19156147	.	A	T	.	.	MAF_USDA=3.279
NC_035098.1	19156241	.	A	T	.	.	MAF_USDA=2.459
NC_035098.1	19156328	.	T	C	.	.	MAF_INRAE=12.025;MAF_USDA=5.294
NC_035098.1	19156435	.	A	C	.	.	MAF_INRAE=15.823;MAF_USDA=11.176
NC_035098.1	19156535	.	A	T	.	.	MAF_INRAE=20.886;MAF_USDA=17.857
NC_035098.1	19156548	.	C	A	.	.	MAF_INRAE=26.667
NC_035098.1	19156553	.	T	G	.	.	MAF_USDA=1.639
NC_035098.1	19156694	.	C	A	.	.	MAF_USDA=3.279
NC_035098.1	19156695	.	C	A	.	.	MAF_USDA=3.279
NC_035098.1	19156735	.	A	G	.	.	MAF_USDA=47.917
NC_035098.1	19156758	.	C	T	.	.	MAF_INRAE=20.886;MAF_USDA=20.0
NC_035098.1	19156779	.	G	T	.	.	MAF_INRAE=27.5
NC_035098.1	19156805	.	A	G	.	.	MAF_USDA=10.588
NC_035098.1	19156807	.	A	G	.	.	MAF_INRAE=31.579;MAF_USDA=22.941
NC_035098.1	19156832	.	A	G	.	.	MAF_INRAE=26.316;MAF_USDA=40.588
NC_035098.1	19156874	.	C	T	.	.	MAF_INRAE=46.835;MAF_USDA=22.941
NC_035098.1	19156896	.	A	T	.	.	MAF_INRAE=26.667
NC_035098.1	19156898	.	G	T	.	.	MAF_INRAE=10.526;MAF_USDA=11.475
NC_035098.1	19156927	.	A	G	.	.	MAF_USDA=4.167
NC_035098.1	19156940	.	A	G	.	.	MAF_INRAE=26.316;MAF_USDA=27.976
NC_035098.1	19156949	.	C	T	.	.	MAF_USDA=1.639
NC_035098.1	19156950	.	A	T	.	.	MAF_USDA=1.639
NC_035098.1	19156951	.	A	T	.	.	MAF_USDA=1.639
NC_035098.1	19156993	.	C	A	.	.	MAF_INRAE=20.886;MAF_USDA=18.824
NC_035098.1	19157098	.	A	C	.	.	MAF_USDA=5.294
NC_035098.1	19157100	.	A	C	.	.	MAF_USDA=2.941
NC_035098.1	19157114	.	T	A	.	.	MAF_USDA=6.25
NC_035098.1	19157149	.	C	T	.	.	MAF_INRAE=15.823;MAF_USDA=10.588
NC_035098.1	19157286	.	A	G	.	.	MAF_INRAE=20.886;MAF_USDA=19.412
NC_035098.1	19157306	.	A	C	.	.	MAF_INRAE=26.316;MAF_USDA=30.588
NC_035098.1	19157325	.	G	T	.	.	MAF_INRAE=19.62;MAF_USDA=13.529
NC_035098.1	19157345	.	G	A	.	.	MAF_USDA=5.294
NC_035098.1	19157403	.	A	C	.	.	MAF_INRAE=26.667
NC_035098.1	19157534	.	T	C	.	.	MAF_INRAE=13.333
NC_035098.1	19157564	.	C	T	.	.	MAF_INRAE=46.203;MAF_USDA=43.529
NC_035098.1	19157671	.	G	T	.	.	MAF_USDA=33.333
NC_035098.1	19157727	.	G	A	.	.	MAF_USDA=3.279
NC_035098.1	19157754	.	C	G	.	.	MAF_INRAE=32.278;MAF_USDA=27.647
NC_035098.1	19157765	.	C	T	.	.	MAF_INRAE=16.456;MAF_USDA=11.176
NC_035098.1	19157785	.	C	T	.	.	MAF_USDA=4.918
NC_035098.1	19157896	.	A	T	.	.	MAF_INRAE=3.165;MAF_USDA=2.353
NC_035098.1	19157997	.	T	G	.	.	MAF_INRAE=3.165;MAF_USDA=2.353
NC_035098.1	19158017	.	A	T	.	.	MAF_INRAE=12.658;MAF_USDA=5.294
NC_035098.1	19158093	.	G	C	.	.	MAF_INRAE=20.886;MAF_USDA=22.353
NC_035098.1	19158277	.	T	A	.	.	MAF_INRAE=23.418;MAF_USDA=47.647
NC_035098.1	19158278	.	T	A	.	.	MAF_INRAE=22.5;MAF_USDA=47.647
NC_035098.1	19158290	.	A	G	.	.	MAF_USDA=18.824
NC_035098.1	19158385	.	C	A	.	.	MAF_USDA=11.176
NC_035098.1	19158427	.	C	G	.	.	MAF_INRAE=46.203;MAF_USDA=12.353
NC_035098.1	19158782	.	C	T	.	.	MAF_USDA=1.639
NC_035098.1	19159041	.	T	A	.	.	MAF_INRAE=22.152;MAF_USDA=10.0
NC_035098.1	19159042	.	G	A	.	.	MAF_USDA=27.647
NC_035098.1	19159094	.	T	A	.	.	MAF_INRAE=22.152;MAF_USDA=10.0
NC_035098.1	19159174	.	C	T	.	.	MAF_USDA=5.738
NC_035098.1	19159185	.	C	A	.	.	MAF_USDA=5.294
NC_035098.1	19159221	.	A	G	.	.	MAF_USDA=13.934
NC_035098.1	19159240	.	C	A	.	.	MAF_INRAE=43.038;MAF_USDA=17.059
NC_035098.1	19159282	.	T	C	.	.	MAF_INRAE=15.19;MAF_USDA=9.016
NC_035098.1	19159307	.	G	A	.	.	MAF_USDA=2.083
NC_035098.1	19159318	.	A	C	.	.	MAF_INRAE=22.152;MAF_USDA=9.412
NC_035098.1	19159371	.	G	C	.	.	MAF_USDA=26.471
NC_035098.1	19159376	.	C	G	.	.	MAF_INRAE=2.5;MAF_USDA=17.059
NC_035098.1	19159414	.	C	T	.	.	MAF_INRAE=22.152;MAF_USDA=10.0
NC_035098.1	19159520	.	T	G	.	.	MAF_INRAE=15.19;MAF_USDA=3.529
NC_035098.1	19159528	.	T	C	.	.	MAF_INRAE=39.873;MAF_USDA=25.882
NC_035098.1	19159540	.	G	C	.	.	MAF_USDA=2.459
NC_035098.1	19159673	.	C	T	.	.	MAF_USDA=4.918
NC_035098.1	19159745	.	C	T	.	.	MAF_USDA=6.25
NC_035098.1	19159748	.	G	A	.	.	MAF_USDA=6.25
NC_035098.1	19159949	.	A	G	.	.	MAF_INRAE=22.152;MAF_USDA=14.118
NC_035098.1	19159991	.	C	T	.	.	MAF_USDA=1.639
NC_035098.1	19160029	.	A	G	.	.	MAF_USDA=1.639
NC_035098.1	19160030	.	A	T	.	.	MAF_USDA=1.639
NC_035098.1	19160107	.	T	G	.	.	MAF_USDA=6.25
NC_035098.1	19160152	.	C	T	.	.	MAF_INRAE=43.671;MAF_USDA=15.294
NC_035098.1	19160222	.	C	T	.	.	MAF_USDA=4.167
NC_035098.1	19160245	.	A	G	.	.	MAF_INRAE=43.038;MAF_USDA=8.333
NC_035098.1	19160363	.	G	T	.	.	MAF_INRAE=5.063;MAF_USDA=38.235
NC_035098.1	19160372	.	C	A	.	.	MAF_USDA=2.459
NC_035098.1	19160396	.	A	G	.	.	MAF_USDA=27.059
NC_035098.1	19160448	.	C	T	.	.	MAF_INRAE=5.063;MAF_USDA=29.167
NC_035098.1	19160484	.	A	G	.	.	MAF_INRAE=5.063;MAF_USDA=39.412
NC_035098.1	19160744	.	G	A	.	.	MAF_INRAE=48.101;MAF_USDA=45.882
NC_035098.1	19160779	.	G	T	.	.	MAF_INRAE=39.241;MAF_USDA=39.412
NC_035098.1	19160787	.	T	A	.	.	MAF_INRAE=3.797;MAF_USDA=16.667
NC_035098.1	19160806	.	C	T	.	.	MAF_INRAE=17.089;MAF_USDA=24.706
NC_035098.1	19160945	.	T	A	.	.	MAF_INRAE=5.063;MAF_USDA=10.588
NC_035098.1	19161074	.	C	A	.	.	MAF_INRAE=17.722;MAF_USDA=24.706
NC_035098.1	19161160	.	G	T	.	.	MAF_USDA=1.667
NC_035098.1	19161170	.	G	A	.	.	MAF_INRAE=15.19;MAF_USDA=10.0
NC_035098.1	19161289	.	G	A	.	.	MAF_INRAE=5.263;MAF_USDA=16.667
NC_035098.1	19161329	.	A	G	.	.	MAF_INRAE=5.263;MAF_USDA=40.964
NC_035098.1	19161330	.	G	A	.	.	MAF_USDA=40.361
NC_035098.1	19161365	.	T	C	.	.	MAF_INRAE=31.579;MAF_USDA=4.819
NC_035098.1	19161400	.	C	T	.	.	MAF_INRAE=31.579;MAF_USDA=10.169
NC_035098.1	19161418	.	T	A	.	.	MAF_INRAE=8.861;MAF_USDA=45.783
NC_035098.1	19161429	.	T	C	.	.	MAF_USDA=1.639
NC_035098.1	19161462	.	C	A	.	.	MAF_INRAE=4.43;MAF_USDA=37.5
NC_035098.1	19161463	.	A	T	.	.	MAF_USDA=2.083
NC_035098.1	19161465	.	T	G	.	.	MAF_INRAE=45.0;MAF_USDA=40.588
NC_035098.1	19161508	.	A	G	.	.	MAF_INRAE=5.063;MAF_USDA=38.824
NC_035098.1	19161530	.	C	T	.	.	MAF_USDA=3.529
NC_035098.1	19161535	.	T	G	.	.	MAF_USDA=2.459
NC_035098.1	19161540	.	T	A	.	.	MAF_INRAE=36.842;MAF_USDA=47.917
NC_035098.1	19161541	.	T	A	.	.	MAF_USDA=45.833
NC_035098.1	19161542	.	T	A	.	.	MAF_USDA=45.833
NC_035098.1	19161698	.	T	C	.	.	MAF_INRAE=12.658;MAF_USDA=5.294
NC_035098.1	19161721	.	C	T	.	.	MAF_INRAE=21.519;MAF_USDA=13.529
NC_035098.1	19161761	.	T	C	.	.	MAF_INRAE=43.038;MAF_USDA=17.647
NC_035098.1	19161770	.	T	A	.	.	MAF_INRAE=43.038;MAF_USDA=18.235
NC_035098.1	19161796	.	C	A	.	.	MAF_USDA=25.882
NC_035098.1	19161824	.	G	T	.	.	MAF_INRAE=22.152;MAF_USDA=37.059
NC_035098.1	19161939	.	G	A	.	.	MAF_INRAE=2.5
NC_035098.1	19161947	.	T	A	.	.	MAF_INRAE=2.5
NC_035098.1	19161951	.	C	A	.	.	MAF_INRAE=2.5
NC_035098.1	19161952	.	T	A	.	.	MAF_INRAE=2.5
NC_035098.1	19161953	.	G	T	.	.	MAF_INRAE=2.5
NC_035098.1	19161962	.	T	A	.	.	MAF_INRAE=17.089;MAF_USDA=25.294
NC_035098.1	19161971	.	C	G	.	.	MAF_INRAE=26.667;MAF_USDA=7.647
NC_035098.1	19162017	.	T	G	.	.	MAF_INRAE=34.81;MAF_USDA=37.647
NC_035098.1	19162028	.	T	G	.	.	MAF_USDA=6.25
NC_035098.1	19162091	.	G	A	.	.	MAF_INRAE=2.5;MAF_USDA=6.471
NC_035098.1	19162154	.	A	G	.	.	MAF_INRAE=10.526;MAF_USDA=3.279
NC_035098.1	19162171	.	T	A	.	.	MAF_INRAE=10.526;MAF_USDA=3.279
NC_035098.1	19162248	.	C	A	.	.	MAF_INRAE=2.5;MAF_USDA=18.235
NC_035098.1	19162366	.	C	T	.	.	MAF_INRAE=9.167;MAF_USDA=8.197
NC_035098.1	19162377	.	CAAAAAA	CAAAAAC	.	.	MAF_USDA=6.25
NC_035098.1	19162379	.	A	C	.	.	MAF_INRAE=12.5
NC_035098.1	19162388	.	G	T	.	.	MAF_USDA=1.639
NC_035098.1	19162396	.	T	C	.	.	MAF_USDA=3.279
NC_035098.1	19162464	.	C	A	.	.	MAF_INRAE=3.797;MAF_USDA=8.235
NC_035098.1	19162471	.	C	T	.	.	MAF_INRAE=12.658;MAF_USDA=5.294
NC_035098.1	19162604	.	C	T	.	.	MAF_INRAE=42.405;MAF_USDA=31.176
NC_035098.1	19162713	.	C	T	.	.	MAF_USDA=1.639
NC_035098.1	19162729	.	A	G	.	.	MAF_USDA=1.639
NC_035098.1	19162771	.	G	T	.	.	MAF_USDA=4.918
NC_035098.1	19162778	.	A	G	.	.	MAF_INRAE=20.253;MAF_USDA=43.529
NC_035098.1	19162831	.	G	A	.	.	MAF_USDA=1.639
NC_035098.1	19162837	.	G	T	.	.	MAF_INRAE=18.987;MAF_USDA=14.706
NC_035098.1	19162847	.	C	T	.	.	MAF_INRAE=18.987;MAF_USDA=14.118
NC_035098.1	19163081	.	A	C	.	.	MAF_INRAE=10.526;MAF_USDA=12.941
NC_035098.1	19163084	.	T	G	.	.	MAF_INRAE=15.789;MAF_USDA=8.235
NC_035098.1	19163088	.	T	C	.	.	MAF_INRAE=47.368;MAF_USDA=5.294
NC_035098.1	19163191	.	C	A	.	.	MAF_USDA=27.083
NC_035098.1	19163214	.	G	A	.	.	MAF_INRAE=10.833;MAF_USDA=12.353
NC_035098.1	19163252	.	C	T	.	.	MAF_USDA=10.656
NC_035098.1	19163318	.	A	G	.	.	MAF_INRAE=10.526;MAF_USDA=16.471
NC_035098.1	19163323	.	T	G	.	.	MAF_INRAE=18.987;MAF_USDA=44.706
NC_035098.1	19163494	.	C	T	.	.	MAF_USDA=1.639
NC_035098.1	19163530	.	T	A	.	.	MAF_USDA=37.059
NC_035098.1	19163569	.	C	T	.	.	MAF_USDA=1.639
NC_035098.1	19163591	.	T	C	.	.	MAF_USDA=2.083
NC_035098.1	19163615	.	A	T	.	.	MAF_USDA=26.786
NC_035098.1	19163628	.	T	G	.	.	MAF_USDA=3.571
NC_035098.1	19163639	.	G	A	.	.	MAF_USDA=6.667
NC_035098.1	19163671	.	C	T	.	.	MAF_USDA=2.459
NC_035098.1	19163688	.	A	G	.	.	MAF_USDA=1.639
NC_035098.1	19163767	.	T	C	.	.	MAF_USDA=1.639
NC_035098.1	19163861	.	C	A	.	.	MAF_INRAE=21.519;MAF_USDA=15.882
NC_035098.1	19163910	.	C	G	.	.	MAF_USDA=3.279
NC_035098.1	19163923	.	T	C	.	.	MAF_USDA=6.25
NC_035098.1	19163951	.	T	C	.	.	MAF_INRAE=10.526;MAF_USDA=3.279
NC_035098.1	19163994	.	G	T	.	.	MAF_USDA=5.738
NC_035098.1	19164005	.	C	T	.	.	MAF_USDA=5.738
NC_035098.1	19164015	.	T	C	.	.	MAF_INRAE=20.253;MAF_USDA=44.118
NC_035098.1	19164020	.	C	A	.	.	MAF_INRAE=20.253;MAF_USDA=43.529
NC_035098.1	19164069	.	A	C	.	.	MAF_USDA=2.459
NC_035098.1	19164070	.	G	A	.	.	MAF_INRAE=34.81;MAF_USDA=26.471
NC_035098.1	19164176	.	C	T	.	.	MAF_INRAE=3.797;MAF_USDA=16.667
NC_035098.1	19164223	.	C	T	.	.	MAF_INRAE=25.0
NC_035098.1	19164264	.	G	A	.	.	MAF_USDA=1.667
NC_035098.1	19164271	.	T	C	.	.	MAF_USDA=4.167
NC_035098.1	19164410	.	T	C	.	.	MAF_INRAE=25.833
NC_035098.1	19164519	.	C	T	.	.	MAF_INRAE=25.316;MAF_USDA=42.941
NC_035098.1	19164669	.	C	T	.	.	MAF_INRAE=5.063;MAF_USDA=9.412
NC_035098.1	19164671	.	C	T	.	.	MAF_USDA=27.647
NC_035098.1	19164713	.	G	C	.	.	MAF_USDA=12.5
NC_035098.1	19164839	.	C	T	.	.	MAF_INRAE=40.506;MAF_USDA=20.0
NC_035098.1	19164845	.	G	T	.	.	MAF_USDA=4.098
NC_035098.1	19164862	.	A	G	.	.	MAF_INRAE=25.833
NC_035098.1	19164875	.	C	T	.	.	MAF_INRAE=41.139;MAF_USDA=21.765
NC_035098.1	19164947	.	A	G	.	.	MAF_INRAE=41.139;MAF_USDA=35.294
NC_035098.1	19164953	.	C	T	.	.	MAF_USDA=4.098
NC_035098.1	19164976	.	C	T	.	.	MAF_USDA=1.639
NC_035098.1	19164979	.	C	T	.	.	MAF_INRAE=22.785;MAF_USDA=2.353
NC_035098.1	19165065	.	A	G	.	.	MAF_INRAE=40.506;MAF_USDA=14.118
NC_035098.1	19165095	.	G	A	.	.	MAF_INRAE=11.667;MAF_USDA=12.941
NC_035098.1	19165140	.	C	A	.	.	MAF_USDA=45.882
NC_035098.1	19165249	.	A	G	.	.	MAF_USDA=1.639
NC_035098.1	19165315	.	T	A	.	.	MAF_INRAE=15.19;MAF_USDA=3.529
NC_035098.1	19165328	.	C	A	.	.	MAF_INRAE=46.835;MAF_USDA=35.294
NC_035098.1	19165359	.	G	A	.	.	MAF_INRAE=22.785;MAF_USDA=6.25
NC_035098.1	19165469	.	T	C	.	.	MAF_USDA=40.164
NC_035098.1	19165545	.	G	A	.	.	MAF_USDA=1.639
NC_035098.1	19165584	.	C	A	.	.	MAF_USDA=3.279
NC_035098.1	19165750	.	G	C	.	.	MAF_USDA=2.459
NC_035098.1	19165772	.	G	T	.	.	MAF_INRAE=40.506;MAF_USDA=35.882
NC_035098.1	19165775	.	T	A	.	.	MAF_USDA=17.059
NC_035098.1	19165803	.	C	A	.	.	MAF_INRAE=22.785;MAF_USDA=2.353
NC_035098.1	19165823	.	C	T	.	.	MAF_USDA=4.918
NC_035098.1	19165849	.	A	G	.	.	MAF_USDA=17.647
NC_035098.1	19165894	.	G	T	.	.	MAF_INRAE=40.506;MAF_USDA=39.412
NC_035098.1	19165902	.	G	A	.	.	MAF_USDA=7.377
NC_035098.1	19166021	.	T	G	.	.	MAF_USDA=47.917
NC_035098.1	19166117	.	T	C	.	.	MAF_INRAE=40.506;MAF_USDA=33.929
NC_035098.1	19166136	.	A	G	.	.	MAF_USDA=47.619
NC_035098.1	19166300	.	G	A	.	.	MAF_USDA=2.976
NC_035098.1	19166469	.	T	G	.	.	MAF_USDA=8.333
NC_035098.1	19166470	.	T	A	.	.	MAF_USDA=8.333
NC_035098.1	19166471	.	T	C	.	.	MAF_USDA=8.333
NC_035098.1	19166473	.	G	A	.	.	MAF_USDA=8.333
NC_035098.1	19166505	.	A	G	.	.	MAF_USDA=2.459
NC_035098.1	19166519	.	G	T	.	.	MAF_INRAE=27.5;MAF_USDA=35.882
NC_035098.1	19166665	.	A	G	.	.	MAF_USDA=29.412
NC_035098.1	19166745	.	A	C	.	.	MAF_USDA=1.639
NC_035098.1	19166778	.	C	T	.	.	MAF_INRAE=40.506;MAF_USDA=14.118
NC_035098.1	19166878	.	G	C	.	.	MAF_INRAE=21.519;MAF_USDA=29.508
NC_035098.1	19166913	.	G	C	.	.	MAF_INRAE=40.506;MAF_USDA=30.0
NC_035098.1	19166930	.	T	C	.	.	MAF_USDA=1.639
NC_035098.1	19166951	.	G	T	.	.	MAF_USDA=1.639
NC_035098.1	19166953	.	C	T	.	.	MAF_INRAE=40.506;MAF_USDA=14.118
NC_035098.1	19166958	.	A	G	.	.	MAF_USDA=2.459
NC_035098.1	19166966	.	G	T	.	.	MAF_INRAE=40.506;MAF_USDA=14.706
NC_035098.1	19166996	.	T	A	.	.	MAF_USDA=1.639
NC_035098.1	19167035	.	G	A	.	.	MAF_USDA=1.639
NC_035098.1	19167058	.	G	C	.	.	MAF_INRAE=40.506;MAF_USDA=14.706
NC_035098.1	19167140	.	T	C	.	.	MAF_INRAE=46.835;MAF_USDA=19.412
NC_035098.1	19167202	.	T	C	.	.	MAF_INRAE=15.19;MAF_USDA=3.529
NC_035098.1	19167285	.	T	C	.	.	MAF_USDA=4.098
NC_035098.1	19167305	.	A	G	.	.	MAF_USDA=1.639
NC_035098.1	19167363	.	T	C	.	.	MAF_USDA=35.882
NC_035098.1	19167375	.	A	G	.	.	MAF_INRAE=40.506;MAF_USDA=28.235
NC_035098.1	19167471	.	C	T	.	.	MAF_USDA=2.941
NC_035098.1	19167475	.	G	C	.	.	MAF_USDA=30.588
NC_035098.1	19167540	.	T	C	.	.	MAF_INRAE=10.526;MAF_USDA=3.279
NC_035098.1	19167550	.	A	G	.	.	MAF_USDA=13.529
NC_035098.1	19167564	.	T	A	.	.	MAF_INRAE=34.167
NC_035098.1	19167662	.	C	T	.	.	MAF_INRAE=22.152;MAF_USDA=4.118
NC_035098.1	19167693	.	C	T	.	.	MAF_USDA=5.738
NC_035098.1	19167820	.	G	A	.	.	MAF_USDA=9.412
NC_035098.1	19167938	.	C	T	.	.	MAF_USDA=1.639
NC_035098.1	19167999	.	G	A	.	.	MAF_INRAE=12.658;MAF_USDA=13.115
NC_035098.1	19168001	.	G	A	.	.	MAF_USDA=5.738
NC_035098.1	19168091	.	G	A	.	.	MAF_USDA=7.377
NC_035098.1	19168126	.	T	C	.	.	MAF_INRAE=12.658;MAF_USDA=6.25
NC_035098.1	19168221	.	G	T	.	.	MAF_INRAE=48.734;MAF_USDA=7.647
NC_035098.1	19168297	.	C	T	.	.	MAF_INRAE=12.025;MAF_USDA=6.557
NC_035098.1	19168367	.	G	T	.	.	MAF_USDA=1.639
NC_035098.1	19168371	.	A	T	.	.	MAF_INRAE=38.608
NC_035098.1	19168378	.	C	T	.	.	MAF_USDA=1.639
NC_035098.1	19168430	.	A	T	.	.	MAF_USDA=11.176
NC_035098.1	19168460	.	T	G	.	.	MAF_USDA=1.639
NC_035098.1	19168538	.	A	T	.	.	MAF_INRAE=12.658;MAF_USDA=5.294
NC_035098.1	19168539	.	G	T	.	.	MAF_INRAE=49.367;MAF_USDA=28.235
NC_035098.1	19168542	.	C	G	.	.	MAF_USDA=1.639
NC_035098.1	19168712	.	A	G	.	.	MAF_USDA=1.639
NC_035098.1	19168738	.	G	A	.	.	MAF_INRAE=9.167;MAF_USDA=9.016
NC_035098.1	19168751	.	A	G	.	.	MAF_INRAE=35.833;MAF_USDA=28.824
NC_035098.1	19168770	.	G	C	.	.	MAF_INRAE=25.316;MAF_USDA=7.738
NC_035098.1	19168816	.	A	G	.	.	MAF_USDA=3.279
NC_035098.1	19168890	.	C	T	.	.	MAF_INRAE=12.025;MAF_USDA=14.583
NC_035098.1	19168896	.	C	T	.	.	MAF_INRAE=1.667
NC_035098.1	19168903	.	C	T	.	.	MAF_INRAE=12.025;MAF_USDA=4.706
NC_035098.1	19168909	.	T	A	.	.	MAF_USDA=3.279
NC_035098.1	19168949	.	G	T	.	.	MAF_INRAE=1.667
NC_035098.1	19169020	.	G	A	.	.	MAF_USDA=2.459
NC_035098.1	19169378	.	G	T	.	.	MAF_INRAE=9.167
NC_035098.1	19169504	.	A	C	.	.	MAF_USDA=45.833
NC_035098.1	19169649	.	C	T	.	.	MAF_USDA=29.167
NC_035098.1	19169735	.	A	T	.	.	MAF_INRAE=48.734;MAF_USDA=37.647
NC_035098.1	19169820	.	T	C	.	.	MAF_USDA=11.176
NC_035098.1	19169826	.	T	C	.	.	MAF_USDA=14.706
NC_035098.1	19169915	.	C	G	.	.	MAF_INRAE=12.025;MAF_USDA=20.588
NC_035098.1	19169932	.	G	T	.	.	MAF_INRAE=26.667
NC_035098.1	19169970	.	C	T	.	.	MAF_INRAE=49.367;MAF_USDA=36.471
NC_035098.1	19170011	.	G	T	.	.	MAF_INRAE=1.667;MAF_USDA=1.639
NC_035098.1	19170026	.	A	T	.	.	MAF_INRAE=37.975;MAF_USDA=17.059
NC_035098.1	19170044	.	C	A	.	.	MAF_INRAE=49.367;MAF_USDA=27.647
NC_035098.1	19170079	.	T	A	.	.	MAF_INRAE=37.975;MAF_USDA=16.471
NC_035098.1	19170092	.	C	T	.	.	MAF_USDA=1.639
NC_035098.1	19170113	.	G	T	.	.	MAF_USDA=5.738
NC_035098.1	19170190	.	A	T	.	.	MAF_USDA=1.639
NC_035098.1	19170302	.	T	G	.	.	MAF_USDA=30.588
NC_035098.1	19170318	.	T	A	.	.	MAF_USDA=2.083
NC_035098.1	19170417	.	C	T	.	.	MAF_INRAE=22.785;MAF_USDA=4.167
NC_035098.1	19170555	.	G	A	.	.	MAF_INRAE=1.667;MAF_USDA=1.639
NC_035098.1	19170598	.	T	G	.	.	MAF_INRAE=31.579;MAF_USDA=20.588
NC_035098.1	19170721	.	T	C	.	.	MAF_INRAE=48.734;MAF_USDA=17.647
NC_035098.1	19170731	.	C	T	.	.	MAF_INRAE=48.734;MAF_USDA=41.176
NC_035098.1	19170745	.	A	G	.	.	MAF_INRAE=25.833;MAF_USDA=2.941
NC_035098.1	19170747	.	G	T	.	.	MAF_USDA=3.529
NC_035098.1	19170807	.	C	T	.	.	MAF_INRAE=9.167;MAF_USDA=2.459
NC_035098.1	19170812	.	G	A	.	.	MAF_INRAE=50.0;MAF_USDA=16.471
NC_035098.1	19170818	.	C	G	.	.	MAF_INRAE=12.658;MAF_USDA=6.557
NC_035098.1	19170929	.	G	T	.	.	MAF_INRAE=1.667;MAF_USDA=4.918
NC_035098.1	19170933	.	T	G	.	.	MAF_INRAE=26.667
NC_035098.1	19171005	.	T	C	.	.	MAF_INRAE=49.367;MAF_USDA=28.824
NC_035098.1	19171013	.	T	A	.	.	MAF_INRAE=5.063;MAF_USDA=7.647
NC_035098.1	19171044	.	A	T	.	.	MAF_USDA=4.918
NC_035098.1	19171061	.	A	G	.	.	MAF_USDA=2.941
NC_035098.1	19171107	.	G	T	.	.	MAF_USDA=1.639
NC_035098.1	19171161	.	C	T	.	.	MAF_USDA=7.377
NC_035098.1	19171171	.	T	G	.	.	MAF_INRAE=26.667
NC_035098.1	19171294	.	G	T	.	.	MAF_INRAE=33.333
NC_035098.1	19171300	.	A	G	.	.	MAF_USDA=16.471
NC_035098.1	19171342	.	T	C	.	.	MAF_INRAE=13.291;MAF_USDA=40.0
NC_035098.1	19171360	.	A	T	.	.	MAF_INRAE=26.667;MAF_USDA=3.529
NC_035098.1	19171372	.	G	T	.	.	MAF_USDA=3.529
NC_035098.1	19171598	.	G	A	.	.	MAF_INRAE=22.785;MAF_USDA=2.941
NC_035098.1	19171809	.	T	C	.	.	MAF_INRAE=12.658;MAF_USDA=41.176
NC_035098.1	19171875	.	T	A	.	.	MAF_USDA=2.459
NC_035098.1	19171974	.	G	A	.	.	MAF_INRAE=15.789
NC_035098.1	19172026	.	G	T	.	.	MAF_INRAE=25.833;MAF_USDA=3.529
NC_035098.1	19172033	.	A	C	.	.	MAF_USDA=3.529
NC_035098.1	19172046	.	C	T	.	.	MAF_INRAE=4.167
NC_035098.1	19172097	.	A	G	.	.	MAF_INRAE=37.975;MAF_USDA=27.059
NC_035098.1	19172100	.	C	T	.	.	MAF_USDA=6.25
NC_035098.1	19172107	.	A	G	.	.	MAF_INRAE=10.526;MAF_USDA=3.279
NC_035098.1	19172165	.	T	G	.	.	MAF_USDA=4.918
NC_035098.1	19172178	.	G	T	.	.	MAF_USDA=7.377
NC_035098.1	19172348	.	C	G	.	.	MAF_USDA=14.118
NC_035098.1	19172398	.	T	C	.	.	MAF_USDA=15.882
NC_035098.1	19172418	.	C	T	.	.	MAF_INRAE=49.367;MAF_USDA=28.235
NC_035098.1	19172419	.	T	G	.	.	MAF_INRAE=46.667;MAF_USDA=28.235
NC_035098.1	19172421	.	C	G	.	.	MAF_INRAE=46.667;MAF_USDA=28.235
NC_035098.1	19172423	.	A	C	.	.	MAF_INRAE=46.667;MAF_USDA=28.235
NC_035098.1	19172483	.	G	A	.	.	MAF_USDA=3.529
NC_035098.1	19172539	.	T	C	.	.	MAF_USDA=13.529
NC_035098.1	19172589	.	T	C	.	.	MAF_INRAE=37.975;MAF_USDA=10.0
NC_035098.1	19172619	.	G	C	.	.	MAF_INRAE=15.19;MAF_USDA=9.836
NC_035098.1	19172640	.	T	C	.	.	MAF_USDA=3.529
NC_035098.1	19172699	.	G	A	.	.	MAF_USDA=3.279
NC_035098.1	19172729	.	C	A	.	.	MAF_USDA=1.639
NC_035098.1	19172738	.	A	C	.	.	MAF_USDA=1.639
NC_035098.1	19172765	.	G	A	.	.	MAF_INRAE=48.101;MAF_USDA=27.647
NC_035098.1	19172868	.	G	A	.	.	MAF_INRAE=10.526;MAF_USDA=2.459
NC_035098.1	19172901	.	A	G	.	.	MAF_USDA=2.941
NC_035098.1	19172909	.	T	G	.	.	MAF_INRAE=37.975;MAF_USDA=9.412
NC_035098.1	19173009	.	T	A	.	.	MAF_USDA=2.941
NC_035098.1	19173014	.	T	G	.	.	MAF_USDA=1.639
NC_035098.1	19173027	.	T	C	.	.	MAF_INRAE=38.608;MAF_USDA=8.333
NC_035098.1	19173030	.	G	A	.	.	MAF_USDA=1.639
NC_035098.1	19173099	.	A	C	.	.	MAF_USDA=4.167
NC_035098.1	19173145	.	T	G	.	.	MAF_USDA=14.118
NC_035098.1	19173157	.	G	C	.	.	MAF_USDA=14.118
NC_035098.1	19173195	.	C	A	.	.	MAF_USDA=3.279
NC_035098.1	19173205	.	GAAAA	GAAAC	.	.	MAF_USDA=2.083
NC_035098.1	19173209	.	A	C	.	.	MAF_USDA=4.098
NC_035098.1	19173240	.	A	T	.	.	MAF_INRAE=12.658;MAF_USDA=4.706
NC_035098.1	19173351	.	C	T	.	.	MAF_USDA=3.279
NC_035098.1	19173369	.	A	G	.	.	MAF_INRAE=37.342;MAF_USDA=9.412
NC_035098.1	19173395	.	G	A	.	.	MAF_USDA=4.098
NC_035098.1	19173451	.	A	G	.	.	MAF_INRAE=36.076;MAF_USDA=8.235
NC_035098.1	19173457	.	T	A	.	.	MAF_INRAE=36.076;MAF_USDA=8.824
NC_035098.1	19173707	.	T	C	.	.	MAF_USDA=14.118
NC_035098.1	19173744	.	A	G	.	.	MAF_USDA=8.824
NC_035098.1	19173752	.	A	G	.	.	MAF_INRAE=3.797;MAF_USDA=16.667
NC_035098.1	19173813	.	T	G	.	.	MAF_INRAE=37.342;MAF_USDA=13.529
NC_035098.1	19173835	.	G	A	.	.	MAF_INRAE=15.19;MAF_USDA=3.529
NC_035098.1	19173843	.	T	C	.	.	MAF_USDA=13.529
NC_035098.1	19173857	.	T	C	.	.	MAF_USDA=2.459
NC_035098.1	19173932	.	A	G	.	.	MAF_INRAE=10.759
NC_035098.1	19173933	.	G	A	.	.	MAF_INRAE=10.833
NC_035098.1	19174012	.	C	G	.	.	MAF_INRAE=3.797;MAF_USDA=14.583
NC_035098.1	19174013	.	G	A	.	.	MAF_INRAE=15.19;MAF_USDA=3.529
NC_035098.1	19174015	.	T	C	.	.	MAF_INRAE=37.342;MAF_USDA=14.118
NC_035098.1	19174066	.	G	C	.	.	MAF_USDA=3.279
NC_035098.1	19174071	.	T	C	.	.	MAF_USDA=3.279
NC_035098.1	19174097	.	T	C	.	.	MAF_INRAE=13.291;MAF_USDA=21.176
NC_035098.1	19174106	.	C	T	.	.	MAF_USDA=6.25
NC_035098.1	19174143	.	C	A	.	.	MAF_INRAE=13.291;MAF_USDA=21.176
NC_035098.1	19174153	.	C	T	.	.	MAF_USDA=13.529
NC_035098.1	19174322	.	A	G	.	.	MAF_USDA=2.459
NC_035098.1	19174329	.	G	T	.	.	MAF_INRAE=37.342;MAF_USDA=9.412
NC_035098.1	19174370	.	G	T	.	.	MAF_INRAE=13.291;MAF_USDA=44.118
NC_035098.1	19174398	.	C	T	.	.	MAF_USDA=2.459
NC_035098.1	19174399	.	C	T	.	.	MAF_INRAE=12.658;MAF_USDA=42.353
NC_035098.1	19174505	.	G	A	.	.	MAF_INRAE=37.975;MAF_USDA=10.588
NC_035098.1	19174507	.	C	T	.	.	MAF_USDA=2.941
NC_035098.1	19174578	.	C	G	.	.	MAF_USDA=2.459
NC_035098.1	19174634	.	C	T	.	.	MAF_USDA=2.083
NC_035098.1	19174683	.	C	A	.	.	MAF_USDA=13.115
NC_035098.1	19174715	.	G	A	.	.	MAF_INRAE=22.152;MAF_USDA=5.294
NC_035098.1	19174723	.	G	T	.	.	MAF_USDA=3.279
NC_035098.1	19174762	.	C	A	.	.	MAF_USDA=3.279
NC_035098.1	19174790	.	C	T	.	.	MAF_INRAE=47.368
NC_035098.1	19174791	.	G	T	.	.	MAF_INRAE=34.177;MAF_USDA=25.294
NC_035098.1	19174793	.	A	T	.	.	MAF_INRAE=43.333;MAF_USDA=24.706
NC_035098.1	19174885	.	T	A	.	.	MAF_INRAE=22.785;MAF_USDA=12.353
NC_035098.1	19174886	.	A	T	.	.	MAF_INRAE=15.19;MAF_USDA=7.647
NC_035098.1	19174953	.	A	C	.	.	MAF_USDA=2.459
NC_035098.1	19174955	.	C	A	.	.	MAF_INRAE=12.658;MAF_USDA=5.882
NC_035098.1	19175096	.	A	C	.	.	MAF_USDA=1.639
NC_035098.1	19175101	.	C	T	.	.	MAF_INRAE=15.789
NC_035098.1	19175725	.	G	A	.	.	MAF_USDA=4.118
NC_035098.1	19175741	.	A	G	.	.	MAF_USDA=2.083
NC_035098.1	19175768	.	C	G	.	.	MAF_USDA=3.333
NC_035098.1	19175804	.	C	T	.	.	MAF_INRAE=37.342;MAF_USDA=12.941
NC_035098.1	19175805	.	T	G	.	.	MAF_USDA=21.311
NC_035098.1	19175892	.	A	C	.	.	MAF_USDA=2.459
NC_035098.1	19176067	.	C	T	.	.	MAF_INRAE=26.667;MAF_USDA=3.529
NC_035098.1	19176109	.	C	G	.	.	MAF_USDA=30.0
NC_035098.1	19176168	.	C	T	.	.	MAF_INRAE=11.667;MAF_USDA=13.529
NC_035098.1	19176207	.	C	T	.	.	MAF_USDA=2.083
NC_035098.1	19176244	.	C	A	.	.	MAF_USDA=3.279
NC_035098.1	19176306	.	G	A	.	.	MAF_INRAE=49.367;MAF_USDA=28.824
NC_035098.1	19176313	.	C	A	.	.	MAF_USDA=1.176
NC_035098.1	19176330	.	T	C	.	.	MAF_INRAE=48.734;MAF_USDA=40.0
NC_035098.1	19176349	.	C	T	.	.	MAF_INRAE=13.924;MAF_USDA=20.588
NC_035098.1	19176414	.	C	A	.	.	MAF_INRAE=13.924;MAF_USDA=21.176
NC_035098.1	19176418	.	A	C	.	.	MAF_INRAE=47.5;MAF_USDA=38.235
NC_035098.1	19176484	.	A	T	.	.	MAF_USDA=2.459
NC_035098.1	19176494	.	G	T	.	.	MAF_INRAE=12.658;MAF_USDA=4.706
NC_035098.1	19176520	.	T	C	.	.	MAF_USDA=4.098
NC_035098.1	19176586	.	G	A	.	.	MAF_INRAE=4.167
NC_035098.1	19176660	.	C	T	.	.	MAF_USDA=3.333
NC_035098.1	19176901	.	G	A	.	.	MAF_USDA=19.672
NC_035098.1	19176905	.	T	C	.	.	MAF_INRAE=22.785;MAF_USDA=22.941
NC_035098.1	19176928	.	T	C	.	.	MAF_INRAE=49.367;MAF_USDA=36.471
NC_035098.1	19177005	.	A	G	.	.	MAF_INRAE=13.924;MAF_USDA=21.765
NC_035098.1	19177040	.	T	C	.	.	MAF_INRAE=36.076;MAF_USDA=10.588
NC_035098.1	19177045	.	A	G	.	.	MAF_USDA=9.412
NC_035098.1	19177073	.	A	T	.	.	MAF_INRAE=22.152;MAF_USDA=37.647
NC_035098.1	19177180	.	T	G	.	.	MAF_USDA=18.033
NC_035098.1	19177182	.	T	A	.	.	MAF_USDA=18.033
NC_035098.1	19177236	.	T	C	.	.	MAF_INRAE=37.342;MAF_USDA=12.353
NC_035098.1	19177237	.	A	G	.	.	MAF_USDA=5.738
NC_035098.1	19177286	.	G	T	.	.	MAF_INRAE=11.667;MAF_USDA=13.529
NC_035098.1	19177471	.	T	A	.	.	MAF_INRAE=48.101;MAF_USDA=45.181
NC_035098.1	19177489	.	G	T	.	.	MAF_USDA=3.333
NC_035098.1	19177570	.	G	T	.	.	MAF_USDA=2.5
NC_035098.1	19177575	.	G	T	.	.	MAF_USDA=2.5
NC_035098.1	19177625	.	G	A	.	.	MAF_INRAE=25.0;MAF_USDA=1.667
NC_035098.1	19177672	.	T	G	.	.	MAF_USDA=2.941
NC_035098.1	19177855	.	G	A	.	.	MAF_INRAE=10.526;MAF_USDA=3.279
NC_035098.1	19177903	.	T	C	.	.	MAF_INRAE=14.557;MAF_USDA=3.529
NC_035098.1	19177912	.	A	T	.	.	MAF_INRAE=25.833;MAF_USDA=3.529
NC_035098.1	19177933	.	T	C	.	.	MAF_USDA=12.941
NC_035098.1	19177978	.	G	T	.	.	MAF_INRAE=13.924;MAF_USDA=21.176
NC_035098.1	19178000	.	C	T	.	.	MAF_INRAE=26.667;MAF_USDA=3.529
NC_035098.1	19178080	.	C	T	.	.	MAF_INRAE=26.667;MAF_USDA=3.529
NC_035098.1	19178218	.	C	A	.	.	MAF_INRAE=46.835;MAF_USDA=34.118
NC_035098.1	19178281	.	T	A	.	.	MAF_INRAE=10.0
NC_035098.1	19178295	.	A	G	.	.	MAF_INRAE=10.0
NC_035098.1	19178310	.	C	A	.	.	MAF_USDA=2.353
NC_035098.1	19178368	.	G	A	.	.	MAF_USDA=3.279
NC_035098.1	19178369	.	A	T	.	.	MAF_USDA=3.279
NC_035098.1	19178372	.	A	T	.	.	MAF_USDA=3.279
NC_035098.1	19178373	.	T	C	.	.	MAF_USDA=3.279
NC_035098.1	19178454	.	T	C	.	.	MAF_INRAE=34.81;MAF_USDA=17.647
NC_035098.1	19178530	.	C	T	.	.	MAF_INRAE=31.013;MAF_USDA=36.471
NC_035098.1	19178618	.	T	G	.	.	MAF_USDA=1.639
NC_035098.1	19178627	.	T	A	.	.	MAF_USDA=21.311
NC_035098.1	19178700	.	C	G	.	.	MAF_INRAE=10.526;MAF_USDA=4.098
NC_035098.1	19178734	.	T	C	.	.	MAF_USDA=1.639
NC_035098.1	19178768	.	C	T	.	.	MAF_INRAE=15.19;MAF_USDA=3.529
NC_035098.1	19178795	.	T	C	.	.	MAF_INRAE=40.506;MAF_USDA=45.294
NC_035098.1	19178823	.	G	T	.	.	MAF_INRAE=3.797;MAF_USDA=16.667
NC_035098.1	19178896	.	G	T	.	.	MAF_INRAE=21.519;MAF_USDA=5.882
NC_035098.1	19178926	.	C	T	.	.	MAF_INRAE=1.667;MAF_USDA=4.118
NC_035098.1	19179006	.	T	C	.	.	MAF_INRAE=38.608;MAF_USDA=47.059
NC_035098.1	19179078	.	A	T	.	.	MAF_INRAE=39.873;MAF_USDA=40.0
NC_035098.1	19179312	.	G	A	.	.	MAF_USDA=12.353
NC_035098.1	19179440	.	C	A	.	.	MAF_USDA=12.353
NC_035098.1	19179666	.	A	G	.	.	MAF_INRAE=12.658;MAF_USDA=25.294
NC_035098.1	19179770	.	A	C	.	.	MAF_INRAE=48.734;MAF_USDA=48.235
NC_035098.1	19179842	.	G	C	.	.	MAF_USDA=3.279
NC_035098.1	19179920	.	A	G	.	.	MAF_INRAE=24.051;MAF_USDA=22.941
NC_035098.1	19179932	.	G	T	.	.	MAF_INRAE=24.051;MAF_USDA=25.882
NC_035098.1	19180094	.	T	C	.	.	MAF_INRAE=26.667
NC_035098.1	19180218	.	C	A	.	.	MAF_INRAE=6.329
NC_035098.1	19180301	.	C	A	.	.	MAF_INRAE=22.785;MAF_USDA=16.867
NC_035098.1	19180488	.	C	A	.	.	MAF_USDA=2.5
NC_035098.1	19180566	.	A	G	.	.	MAF_USDA=3.614
NC_035098.1	19180614	.	G	A	.	.	MAF_USDA=3.333
NC_035098.1	19180623	.	G	C	.	.	MAF_INRAE=3.797;MAF_USDA=21.739
NC_035098.1	19180737	.	T	A	.	.	MAF_USDA=3.279
NC_035098.1	19180743	.	C	T	.	.	MAF_INRAE=24.051;MAF_USDA=10.588
NC_035098.1	19180754	.	C	T	.	.	MAF_INRAE=12.658;MAF_USDA=4.706
NC_035098.1	19180796	.	C	T	.	.	MAF_USDA=3.279
NC_035098.1	19181021	.	G	A	.	.	MAF_USDA=1.639
NC_035098.1	19181335	.	T	C	.	.	MAF_USDA=12.353
NC_035098.1	19181358	.	C	G	.	.	MAF_INRAE=24.684;MAF_USDA=8.235
NC_035098.1	19181463	.	G	T	.	.	MAF_USDA=12.353
NC_035098.1	19181473	.	G	C	.	.	MAF_USDA=7.647
NC_035098.1	19181872	.	C	A	.	.	MAF_INRAE=48.101;MAF_USDA=34.118
NC_035098.1	19181920	.	A	C	.	.	MAF_USDA=12.941
NC_035098.1	19181941	.	G	T	.	.	MAF_USDA=7.059
NC_035098.1	19181949	.	T	G	.	.	MAF_INRAE=3.797;MAF_USDA=16.667
NC_035098.1	19182111	.	A	C	.	.	MAF_INRAE=10.526;MAF_USDA=23.77
NC_035098.1	19182127	.	A	C	.	.	MAF_INRAE=26.667
NC_035098.1	19182131	.	T	A	.	.	MAF_USDA=2.083
NC_035098.1	19182193	.	A	T	.	.	MAF_INRAE=48.101;MAF_USDA=34.118
NC_035098.1	19182248	.	C	T	.	.	MAF_INRAE=10.526;MAF_USDA=21.311
NC_035098.1	19182283	.	A	C	.	.	MAF_INRAE=21.519;MAF_USDA=12.353
NC_035098.1	19182302	.	C	T	.	.	MAF_INRAE=2.532
NC_035098.1	19182318	.	A	C	.	.	MAF_INRAE=20.253;MAF_USDA=10.588
NC_035098.1	19182392	.	A	G	.	.	MAF_USDA=2.941
NC_035098.1	19182409	.	T	G	.	.	MAF_INRAE=10.833;MAF_USDA=6.557
NC_035098.1	19182418	.	C	T	.	.	MAF_INRAE=10.0;MAF_USDA=13.115
NC_035098.1	19182421	.	G	T	.	.	MAF_INRAE=10.0;MAF_USDA=11.176
NC_035098.1	19182425	.	C	G	.	.	MAF_USDA=10.588
NC_035098.1	19182822	.	T	A	.	.	MAF_INRAE=20.833
NC_035098.1	19182866	.	C	A	.	.	MAF_INRAE=27.848;MAF_USDA=7.738
NC_035098.1	19182871	.	G	A	.	.	MAF_INRAE=27.848;MAF_USDA=7.738
NC_035098.1	19182901	.	G	C	.	.	MAF_USDA=3.333
NC_035098.1	19182965	.	G	A	.	.	MAF_USDA=12.5
NC_035098.1	19182967	.	G	A	.	.	MAF_USDA=4.167
NC_035098.1	19182970	.	C	T	.	.	MAF_USDA=8.929
NC_035098.1	19182993	.	G	A	.	.	MAF_USDA=6.548
NC_035098.1	19183091	.	C	T	.	.	MAF_USDA=12.5
NC_035098.1	19183095	.	A	G	.	.	MAF_INRAE=33.544;MAF_USDA=45.238
NC_035098.1	19183101	.	C	T	.	.	MAF_USDA=1.667
NC_035098.1	19183127	.	T	G	.	.	MAF_INRAE=25.0;MAF_USDA=12.5
NC_035098.1	19183226	.	C	G	.	.	MAF_INRAE=5.263
NC_035098.1	19183283	.	G	T	.	.	MAF_USDA=2.941
NC_035098.1	19183295	.	T	G	.	.	MAF_USDA=12.353
NC_035098.1	19183470	.	A	G	.	.	MAF_USDA=1.639
NC_035098.1	19183602	.	G	T	.	.	MAF_INRAE=13.333;MAF_USDA=4.706
NC_035098.1	19183605	.	G	A	.	.	MAF_INRAE=11.667;MAF_USDA=12.941
NC_035098.1	19183637	.	C	T	.	.	MAF_USDA=2.083
NC_035098.1	19183647	.	G	T	.	.	MAF_INRAE=18.333;MAF_USDA=8.235
NC_035098.1	19183772	.	G	A	.	.	MAF_INRAE=30.0;MAF_USDA=8.235
NC_035098.1	19183774	.	G	C	.	.	MAF_INRAE=30.0;MAF_USDA=8.235
NC_035098.1	19183799	.	A	T	.	.	MAF_USDA=6.25
NC_035098.1	19183804	.	T	G	.	.	MAF_INRAE=26.667;MAF_USDA=28.235
NC_035098.1	19183805	.	T	C	.	.	MAF_INRAE=26.667;MAF_USDA=6.471
NC_035098.1	19183829	.	G	A	.	.	MAF_INRAE=18.333;MAF_USDA=40.164
NC_035098.1	19183879	.	G	A	.	.	MAF_USDA=27.083
NC_035098.1	19183928	.	G	C	.	.	MAF_INRAE=18.333;MAF_USDA=7.647
NC_035098.1	19184015	.	C	T	.	.	MAF_INRAE=12.5;MAF_USDA=5.882
NC_035098.1	19184031	.	G	A	.	.	MAF_USDA=1.639
NC_035098.1	19184042	.	G	A	.	.	MAF_INRAE=2.532
NC_035098.1	19184046	.	T	A	.	.	MAF_INRAE=1.667
NC_035098.1	19184062	.	G	T	.	.	MAF_INRAE=2.532
NC_035098.1	19184180	.	T	G	.	.	MAF_INRAE=24.051;MAF_USDA=12.941
NC_035098.1	19184184	.	C	T	.	.	MAF_USDA=4.098
NC_035098.1	19184216	.	C	T	.	.	MAF_USDA=2.459
NC_035098.1	19184257	.	G	A	.	.	MAF_USDA=2.941
NC_035098.1	19184308	.	A	T	.	.	MAF_INRAE=12.658;MAF_USDA=5.294
NC_035098.1	19184318	.	C	T	.	.	MAF_USDA=3.279
NC_035098.1	19184342	.	G	A	.	.	MAF_INRAE=24.051;MAF_USDA=6.471
NC_035098.1	19184364	.	A	G	.	.	MAF_USDA=2.941
NC_035098.1	19184367	.	G	T	.	.	MAF_INRAE=27.848;MAF_USDA=8.824
NC_035098.1	19184676	.	C	T	.	.	MAF_INRAE=3.797;MAF_USDA=16.667
NC_035098.1	19184961	.	G	T	.	.	MAF_INRAE=14.557;MAF_USDA=3.529
NC_035098.1	19185075	.	G	A	.	.	MAF_USDA=3.279
NC_035098.1	19185090	.	C	T	.	.	MAF_INRAE=20.886;MAF_USDA=17.059
NC_035098.1	19185141	.	G	A	.	.	MAF_INRAE=24.684;MAF_USDA=26.471
NC_035098.1	19185142	.	G	A	.	.	MAF_INRAE=24.167;MAF_USDA=26.471
NC_035098.1	19185272	.	C	T	.	.	MAF_INRAE=5.696;MAF_USDA=2.353
NC_035098.1	19185360	.	C	T	.	.	MAF_USDA=1.639
NC_035098.1	19185363	.	G	T	.	.	MAF_USDA=2.941
NC_035098.1	19185369	.	C	T	.	.	MAF_INRAE=10.526;MAF_USDA=3.279
NC_035098.1	19185572	.	G	A	.	.	MAF_INRAE=12.658;MAF_USDA=4.706
NC_035098.1	19185687	.	T	C	.	.	MAF_USDA=4.918
NC_035098.1	19185736	.	G	A	.	.	MAF_INRAE=3.797;MAF_USDA=10.0
NC_035098.1	19185801	.	T	G	.	.	MAF_INRAE=41.772;MAF_USDA=34.706
NC_035098.1	19186077	.	G	A	.	.	MAF_INRAE=42.405;MAF_USDA=32.353
NC_035098.1	19186082	.	T	G	.	.	MAF_USDA=13.529
NC_035098.1	19186147	.	C	A	.	.	MAF_USDA=4.918
NC_035098.1	19186230	.	A	T	.	.	MAF_INRAE=41.772;MAF_USDA=32.941
NC_035098.1	19186236	.	T	A	.	.	MAF_USDA=4.098
NC_035098.1	19186249	.	T	C	.	.	MAF_USDA=2.941
NC_035098.1	19186263	.	T	C	.	.	MAF_USDA=4.918
NC_035098.1	19186321	.	A	T	.	.	MAF_USDA=4.706
NC_035098.1	19186388	.	A	C	.	.	MAF_INRAE=23.418;MAF_USDA=9.412
NC_035098.1	19186596	.	G	A	.	.	MAF_INRAE=14.557;MAF_USDA=4.706
NC_035098.1	19186611	.	A	G	.	.	MAF_USDA=8.333
NC_035098.1	19186722	.	G	A	.	.	MAF_USDA=2.941
NC_035098.1	19186734	.	G	T	.	.	MAF_INRAE=32.911;MAF_USDA=7.647
NC_035098.1	19186912	.	T	A	.	.	MAF_INRAE=24.051;MAF_USDA=10.0
NC_035098.1	19186945	.	T	A	.	.	MAF_INRAE=21.053;MAF_USDA=7.647
NC_035098.1	19186965	.	T	C	.	.	MAF_INRAE=41.772;MAF_USDA=31.765
NC_035098.1	19187002	.	C	T	.	.	MAF_INRAE=12.025;MAF_USDA=6.557
NC_035098.1	19187022	.	A	G	.	.	MAF_INRAE=24.051;MAF_USDA=11.176
NC_035098.1	19187136	.	T	A	.	.	MAF_INRAE=10.526;MAF_USDA=50.0
NC_035098.1	19187145	.	C	T	.	.	MAF_INRAE=15.19;MAF_USDA=6.25
NC_035098.1	19187299	.	T	C	.	.	MAF_USDA=1.639
NC_035098.1	19187310	.	G	C	.	.	MAF_USDA=2.459
NC_035098.1	19187339	.	G	T	.	.	MAF_USDA=2.941
NC_035098.1	19187469	.	A	G	.	.	MAF_INRAE=3.797;MAF_USDA=10.0
NC_035098.1	19187479	.	A	C	.	.	MAF_USDA=4.098
NC_035098.1	19187576	.	T	G	.	.	MAF_INRAE=41.772;MAF_USDA=30.588
NC_035098.1	19187610	.	T	C	.	.	MAF_INRAE=24.051;MAF_USDA=6.471
NC_035098.1	19187655	.	G	C	.	.	MAF_USDA=35.882
NC_035098.1	19187731	.	A	T	.	.	MAF_INRAE=44.937;MAF_USDA=27.647
NC_035098.1	19187863	.	A	C	.	.	MAF_USDA=8.197
NC_035098.1	19187978	.	C	T	.	.	MAF_INRAE=15.19;MAF_USDA=4.706
NC_035098.1	19187989	.	T	G	.	.	MAF_INRAE=45.57;MAF_USDA=33.529
NC_035098.1	19187994	.	T	C	.	.	MAF_USDA=4.167
NC_035098.1	19188000	.	A	T	.	.	MAF_INRAE=45.57;MAF_USDA=30.588
NC_035098.1	19188022	.	A	T	.	.	MAF_USDA=8.197
NC_035098.1	19188023	.	A	G	.	.	MAF_USDA=8.197
NC_035098.1	19188224	.	T	C	.	.	MAF_INRAE=41.772;MAF_USDA=30.0
NC_035098.1	19188411	.	G	T	.	.	MAF_INRAE=45.57;MAF_USDA=28.235
NC_035098.1	19188877	.	C	A	.	.	MAF_INRAE=10.526;MAF_USDA=11.475
NC_035098.1	19189110	.	G	A	.	.	MAF_INRAE=41.772;MAF_USDA=25.882
NC_035098.1	19189145	.	G	C	.	.	MAF_USDA=1.639
NC_035098.1	19189164	.	G	T	.	.	MAF_INRAE=2.532
NC_035098.1	19189427	.	C	A	.	.	MAF_INRAE=17.722;MAF_USDA=48.235
NC_035098.1	19189490	.	A	C	.	.	MAF_USDA=38.824
NC_035098.1	19189513	.	A	T	.	.	MAF_INRAE=10.0
NC_035098.1	19189596	.	C	T	.	.	MAF_USDA=2.941
NC_035098.1	19189642	.	G	A	.	.	MAF_INRAE=32.911;MAF_USDA=5.882
NC_035098.1	19189779	.	G	A	.	.	MAF_INRAE=27.215;MAF_USDA=39.412
NC_035098.1	19189856	.	A	T	.	.	MAF_USDA=14.706
NC_035098.1	19189867	.	A	T	.	.	MAF_USDA=1.639
NC_035098.1	19189868	.	G	A	.	.	MAF_USDA=1.639
NC_035098.1	19189891	.	C	A	.	.	MAF_INRAE=10.526;MAF_USDA=13.934
NC_035098.1	19189914	.	G	T	.	.	MAF_INRAE=12.658;MAF_USDA=21.765
NC_035098.1	19190101	.	A	C	.	.	MAF_USDA=3.279
NC_035098.1	19190175	.	A	T	.	.	MAF_INRAE=11.667;MAF_USDA=11.765
NC_035098.1	19190246	.	A	C	.	.	MAF_INRAE=10.526;MAF_USDA=11.176
NC_035098.1	19190254	.	T	C	.	.	MAF_INRAE=39.241;MAF_USDA=38.235
NC_035098.1	19190341	.	A	T	.	.	MAF_USDA=42.5
NC_035098.1	19190343	.	A	T	.	.	MAF_USDA=25.424
NC_035098.1	19190377	.	C	A	.	.	MAF_INRAE=13.333
NC_035098.1	19190443	.	G	A	.	.	MAF_USDA=6.25
NC_035098.1	19190469	.	A	G	.	.	MAF_USDA=4.098
NC_035098.1	19190498	.	A	C	.	.	MAF_USDA=1.639
NC_035098.1	19190515	.	G	A	.	.	MAF_USDA=2.459
NC_035098.1	19190575	.	A	G	.	.	MAF_USDA=1.639
NC_035098.1	19190718	.	G	C	.	.	MAF_INRAE=24.051;MAF_USDA=6.471
NC_035098.1	19190743	.	T	A	.	.	MAF_INRAE=17.722;MAF_USDA=45.294
NC_035098.1	19190865	.	A	G	.	.	MAF_INRAE=15.19;MAF_USDA=32.353
NC_035098.1	19190917	.	C	A	.	.	MAF_INRAE=23.418;MAF_USDA=6.471
NC_035098.1	19191064	.	G	A	.	.	MAF_USDA=4.167
NC_035098.1	19191072	.	G	C	.	.	MAF_INRAE=17.722;MAF_USDA=43.452
NC_035098.1	19191208	.	G	A	.	.	MAF_USDA=2.459
NC_035098.1	19191222	.	C	T	.	.	MAF_USDA=1.639
NC_035098.1	19191252	.	T	C	.	.	MAF_INRAE=10.526;MAF_USDA=20.588
NC_035098.1	19191256	.	A	T	.	.	MAF_USDA=1.639
NC_035098.1	19191281	.	C	A	.	.	MAF_USDA=1.639
NC_035098.1	19191292	.	G	T	.	.	MAF_INRAE=12.658;MAF_USDA=5.294
NC_035098.1	19191298	.	T	G	.	.	MAF_USDA=3.279
NC_035098.1	19191396	.	C	A	.	.	MAF_INRAE=12.658;MAF_USDA=6.557
NC_035098.1	19191399	.	G	A	.	.	MAF_INRAE=10.0;MAF_USDA=45.294
NC_035098.1	19191450	.	T	A	.	.	MAF_INRAE=12.658;MAF_USDA=6.557
NC_035098.1	19191451	.	T	A	.	.	MAF_INRAE=10.0;MAF_USDA=6.557
NC_035098.1	19191493	.	T	C	.	.	MAF_USDA=10.656
NC_035098.1	19191569	.	G	C	.	.	MAF_INRAE=15.19;MAF_USDA=32.941
NC_035098.1	19191592	.	G	T	.	.	MAF_USDA=2.941
NC_035098.1	19191630	.	A	C	.	.	MAF_INRAE=26.667
NC_035098.1	19191713	.	A	G	.	.	MAF_INRAE=15.19;MAF_USDA=33.529
NC_035098.1	19191717	.	T	A	.	.	MAF_USDA=2.083
NC_035098.1	19191808	.	T	A	.	.	MAF_USDA=2.459
NC_035098.1	19191852	.	C	G	.	.	MAF_USDA=4.918
NC_035098.1	19191871	.	G	T	.	.	MAF_INRAE=10.526;MAF_USDA=24.118
NC_035098.1	19191872	.	G	T	.	.	MAF_USDA=2.941
NC_035098.1	19191920	.	C	T	.	.	MAF_INRAE=32.911;MAF_USDA=5.882
NC_035098.1	19191927	.	C	T	.	.	MAF_INRAE=5.696;MAF_USDA=1.765
NC_035098.1	19191953	.	G	A	.	.	MAF_INRAE=12.658;MAF_USDA=9.836
NC_035098.1	19191981	.	A	G	.	.	MAF_INRAE=12.658;MAF_USDA=9.836
NC_035098.1	19192005	.	G	A	.	.	MAF_INRAE=15.789
NC_035098.1	19192006	.	G	A	.	.	MAF_INRAE=11.667;MAF_USDA=8.333
NC_035098.1	19192144	.	T	C	.	.	MAF_INRAE=15.19;MAF_USDA=34.118
NC_035098.1	19192170	.	A	T	.	.	MAF_INRAE=26.667
NC_035098.1	19192230	.	A	C	.	.	MAF_INRAE=14.557;MAF_USDA=34.706
NC_035098.1	19192319	.	C	T	.	.	MAF_USDA=1.639
NC_035098.1	19192386	.	C	G	.	.	MAF_INRAE=30.38;MAF_USDA=34.706
NC_035098.1	19192398	.	C	A	.	.	MAF_INRAE=30.38;MAF_USDA=35.294
NC_035098.1	19192464	.	G	T	.	.	MAF_USDA=2.083
NC_035098.1	19192534	.	T	C	.	.	MAF_USDA=4.118
NC_035098.1	19192613	.	C	G	.	.	MAF_USDA=4.098
NC_035098.1	19192622	.	C	T	.	.	MAF_INRAE=12.658;MAF_USDA=5.882
NC_035098.1	19192671	.	C	T	.	.	MAF_INRAE=15.19;MAF_USDA=4.706
NC_035098.1	19192683	.	C	G	.	.	MAF_INRAE=15.19;MAF_USDA=34.706
NC_035098.1	19192723	.	C	T	.	.	MAF_INRAE=15.19;MAF_USDA=34.118
NC_035098.1	19192862	.	T	G	.	.	MAF_INRAE=10.526;MAF_USDA=17.059
NC_035098.1	19192873	.	G	A	.	.	MAF_INRAE=12.658;MAF_USDA=21.176
NC_035098.1	19192907	.	C	A	.	.	MAF_USDA=1.639
NC_035098.1	19192942	.	C	T	.	.	MAF_INRAE=15.19;MAF_USDA=35.294
NC_035098.1	19192954	.	C	T	.	.	MAF_USDA=1.639
NC_035098.1	19193015	.	T	A	.	.	MAF_USDA=3.279
NC_035098.1	19193026	.	A	G	.	.	MAF_USDA=3.279
NC_035098.1	19193127	.	C	T	.	.	MAF_USDA=5.738
NC_035098.1	19193131	.	C	T	.	.	MAF_USDA=1.639
NC_035098.1	19193261	.	G	A	.	.	MAF_INRAE=24.051;MAF_USDA=6.471
NC_035098.1	19193322	.	T	G	.	.	MAF_INRAE=48.101;MAF_USDA=33.529
NC_035098.1	19193341	.	C	A	.	.	MAF_INRAE=15.19;MAF_USDA=4.706
NC_035098.1	19193363	.	G	A	.	.	MAF_INRAE=10.526;MAF_USDA=3.279
NC_035098.1	19193384	.	C	T	.	.	MAF_INRAE=48.734;MAF_USDA=38.824
NC_035098.1	19193385	.	T	A	.	.	MAF_INRAE=49.167;MAF_USDA=36.471
NC_035098.1	19193508	.	T	C	.	.	MAF_INRAE=24.051;MAF_USDA=7.059
NC_035098.1	19193598	.	T	C	.	.	MAF_USDA=9.836
NC_035098.1	19193604	.	A	G	.	.	MAF_INRAE=12.658;MAF_USDA=21.765
NC_035098.1	19193699	.	T	G	.	.	MAF_INRAE=38.608;MAF_USDA=33.529
NC_035098.1	19193769	.	A	C	.	.	MAF_INRAE=10.526;MAF_USDA=43.529
NC_035098.1	19193772	.	G	T	.	.	MAF_USDA=1.639
NC_035098.1	19193842	.	C	T	.	.	MAF_USDA=1.639
NC_035098.1	19193874	.	T	C	.	.	MAF_USDA=4.118
NC_035098.1	19193900	.	G	A	.	.	MAF_INRAE=35.443;MAF_USDA=17.059
NC_035098.1	19193931	.	C	G	.	.	MAF_USDA=18.235
NC_035098.1	19193975	.	G	T	.	.	MAF_USDA=2.941
NC_035098.1	19193992	.	T	A	.	.	MAF_INRAE=15.823;MAF_USDA=17.059
NC_035098.1	19194096	.	A	T	.	.	MAF_INRAE=46.203;MAF_USDA=29.412
NC_035098.1	19194110	.	C	A	.	.	MAF_USDA=2.459
NC_035098.1	19194220	.	C	A	.	.	MAF_USDA=1.786
NC_035098.1	19196085	.	T	A	.	.	MAF_USDA=3.614
NC_035098.1	19196109	.	T	A	.	.	MAF_USDA=1.639
NC_035098.1	19196172	.	A	G	.	.	MAF_USDA=10.656
NC_035098.1	19196265	.	C	T	.	.	MAF_USDA=5.0
NC_035098.1	19196287	.	G	T	.	.	MAF_USDA=2.5
NC_035098.1	19196293	.	C	G	.	.	MAF_USDA=2.083
NC_035098.1	19196339	.	T	C	.	.	MAF_USDA=4.167
NC_035098.1	19196393	.	C	T	.	.	MAF_USDA=3.279
NC_035098.1	19196481	.	A	T	.	.	MAF_INRAE=13.924
NC_035098.1	19196503	.	G	A	.	.	MAF_USDA=1.639
NC_035098.1	19196512	.	T	A	.	.	MAF_INRAE=2.532
NC_035098.1	19196648	.	C	T	.	.	MAF_USDA=1.639
NC_035098.1	19196745	.	C	A	.	.	MAF_INRAE=3.333;MAF_USDA=16.667
NC_035098.1	19196927	.	C	T	.	.	MAF_USDA=4.167
NC_035098.1	19196951	.	A	T	.	.	MAF_USDA=1.765
NC_035098.1	19196961	.	G	A	.	.	MAF_INRAE=11.667
NC_035098.1	19196965	.	C	T	.	.	MAF_USDA=4.918
NC_035098.1	19196980	.	T	C	.	.	MAF_INRAE=9.167;MAF_USDA=35.294
NC_035098.1	19197025	.	T	A	.	.	MAF_INRAE=9.167;MAF_USDA=7.377
NC_035098.1	19197076	.	C	T	.	.	MAF_USDA=1.639
NC_035098.1	19197191	.	C	T	.	.	MAF_USDA=2.083
NC_035098.1	19197195	.	A	G	.	.	MAF_USDA=1.639
NC_035098.1	19197307	.	T	G	.	.	MAF_USDA=2.083
NC_035098.1	19197753	.	C	T	.	.	MAF_INRAE=12.658;MAF_USDA=3.529
NC_035098.1	19197841	.	C	T	.	.	MAF_USDA=4.098
NC_035098.1	19197849	.	G	T	.	.	MAF_INRAE=5.696;MAF_USDA=11.765
NC_035098.1	19197868	.	G	A	.	.	MAF_USDA=2.459
NC_035098.1	19197890	.	A	C	.	.	MAF_INRAE=30.833;MAF_USDA=40.0
NC_035098.1	19197934	.	G	C	.	.	MAF_USDA=3.529
NC_035098.1	19198053	.	A	T	.	.	MAF_USDA=1.639
NC_035098.1	19198062	.	A	T	.	.	MAF_INRAE=12.658;MAF_USDA=6.557
NC_035098.1	19198065	.	C	A	.	.	MAF_USDA=8.197
NC_035098.1	19198066	.	C	G	.	.	MAF_USDA=8.197
NC_035098.1	19198068	.	A	G	.	.	MAF_USDA=8.235
NC_035098.1	19198071	.	A	C	.	.	MAF_INRAE=9.167;MAF_USDA=11.475
NC_035098.1	19198074	.	T	C	.	.	MAF_INRAE=9.167;MAF_USDA=18.852
NC_035098.1	19198256	.	C	A	.	.	MAF_USDA=3.529
NC_035098.1	19198269	.	C	T	.	.	MAF_INRAE=24.051;MAF_USDA=8.197
NC_035098.1	19198320	.	G	T	.	.	MAF_USDA=6.25
NC_035098.1	19198341	.	C	T	.	.	MAF_USDA=2.459
NC_035098.1	19198405	.	C	T	.	.	MAF_INRAE=37.342;MAF_USDA=46.471
NC_035098.1	19198450	.	A	T	.	.	MAF_INRAE=37.975;MAF_USDA=45.882
NC_035098.1	19198477	.	A	T	.	.	MAF_INRAE=5.696;MAF_USDA=12.941
NC_035098.1	19198547	.	T	G	.	.	MAF_INRAE=37.975;MAF_USDA=46.471
NC_035098.1	19198592	.	C	T	.	.	MAF_USDA=2.459
NC_035098.1	19198657	.	C	T	.	.	MAF_INRAE=12.658;MAF_USDA=6.557
NC_035098.1	19198679	.	T	C	.	.	MAF_USDA=2.459
NC_035098.1	19198709	.	C	T	.	.	MAF_INRAE=12.658;MAF_USDA=6.557
NC_035098.1	19198745	.	G	C	.	.	MAF_INRAE=37.342;MAF_USDA=48.235
NC_035098.1	19198778	.	C	T	.	.	MAF_USDA=10.0
NC_035098.1	19198815	.	C	A	.	.	MAF_USDA=10.588
NC_035098.1	19198823	.	G	T	.	.	MAF_USDA=1.639
NC_035098.1	19198824	.	G	A	.	.	MAF_INRAE=24.051;MAF_USDA=11.176
NC_035098.1	19198831	.	G	T	.	.	MAF_INRAE=12.658;MAF_USDA=12.353
NC_035098.1	19198939	.	G	A	.	.	MAF_INRAE=38.608;MAF_USDA=47.059
NC_035098.1	19198979	.	C	T	.	.	MAF_INRAE=37.975;MAF_USDA=48.824
NC_035098.1	19199023	.	C	G	.	.	MAF_USDA=2.459
NC_035098.1	19199099	.	T	A	.	.	MAF_INRAE=2.5;MAF_USDA=4.762
NC_035098.1	19199113	.	C	G	.	.	MAF_INRAE=12.658;MAF_USDA=6.667
NC_035098.1	19199235	.	C	A	.	.	MAF_INRAE=25.316;MAF_USDA=21.176
NC_035098.1	19199247	.	C	A	.	.	MAF_USDA=2.459
NC_035098.1	19199363	.	G	C	.	.	MAF_USDA=1.667
NC_035098.1	19199434	.	G	C	.	.	MAF_INRAE=10.526;MAF_USDA=12.353
NC_035098.1	19199563	.	C	T	.	.	MAF_INRAE=19.62;MAF_USDA=14.754
NC_035098.1	19199656	.	G	A	.	.	MAF_USDA=2.459
NC_035098.1	19199657	.	T	C	.	.	MAF_INRAE=37.975;MAF_USDA=45.882
NC_035098.1	19199662	.	G	T	.	.	MAF_USDA=1.639
NC_035098.1	19199757	.	G	A	.	.	MAF_INRAE=15.19;MAF_USDA=6.471
NC_035098.1	19199796	.	C	A	.	.	MAF_INRAE=4.167
NC_035098.1	19199814	.	T	C	.	.	MAF_INRAE=2.532
NC_035098.1	19199830	.	G	T	.	.	MAF_INRAE=12.658;MAF_USDA=11.176
NC_035098.1	19199912	.	T	G	.	.	MAF_INRAE=2.532
NC_035098.1	19200024	.	A	G	.	.	MAF_INRAE=37.975;MAF_USDA=45.882
NC_035098.1	19200062	.	A	C	.	.	MAF_INRAE=10.526;MAF_USDA=38.824
NC_035098.1	19200156	.	G	A	.	.	MAF_USDA=1.639
NC_035098.1	19200175	.	C	T	.	.	MAF_USDA=4.098
NC_035098.1	19200260	.	C	T	.	.	MAF_INRAE=24.684;MAF_USDA=21.765
NC_035098.1	19200427	.	C	T	.	.	MAF_INRAE=38.608;MAF_USDA=45.238
NC_035098.1	19200517	.	A	C	.	.	MAF_INRAE=1.667;MAF_USDA=9.036
NC_035098.1	19200661	.	A	G	.	.	MAF_INRAE=26.582;MAF_USDA=8.333
NC_035098.1	19200662	.	G	A	.	.	MAF_INRAE=21.667;MAF_USDA=8.333
NC_035098.1	19200668	.	C	A	.	.	MAF_USDA=2.083
NC_035098.1	19200907	.	G	T	.	.	MAF_USDA=33.333
NC_035098.1	19201029	.	C	T	.	.	MAF_INRAE=26.316;MAF_USDA=22.917
NC_035098.1	19201927	.	T	A	.	.	MAF_USDA=6.25
NC_035098.1	19202020	.	G	T	.	.	MAF_INRAE=36.709;MAF_USDA=28.824
NC_035098.1	19202072	.	T	C	.	.	MAF_INRAE=38.608;MAF_USDA=29.167
NC_035098.1	19202103	.	C	A	.	.	MAF_INRAE=37.342;MAF_USDA=27.976
NC_035098.1	19202137	.	A	G	.	.	MAF_USDA=3.333
NC_035098.1	19202181	.	G	T	.	.	MAF_USDA=2.5
NC_035098.1	19202297	.	T	G	.	.	MAF_INRAE=12.658;MAF_USDA=3.614
NC_035098.1	19202306	.	C	T	.	.	MAF_INRAE=15.19;MAF_USDA=9.524
NC_035098.1	19202319	.	A	C	.	.	MAF_USDA=8.333
NC_035098.1	19202373	.	C	A	.	.	MAF_USDA=1.667
NC_035098.1	19202559	.	T	C	.	.	MAF_INRAE=39.241;MAF_USDA=45.783
NC_035098.1	19202627	.	C	T	.	.	MAF_INRAE=38.608;MAF_USDA=45.833
NC_035098.1	19202635	.	T	C	.	.	MAF_INRAE=38.608;MAF_USDA=40.476
NC_035098.1	19202687	.	G	T	.	.	MAF_USDA=1.667
NC_035098.1	19202745	.	A	G	.	.	MAF_INRAE=37.975;MAF_USDA=47.024
NC_035098.1	19202755	.	C	T	.	.	MAF_INRAE=12.658;MAF_USDA=5.833
NC_035098.1	19202860	.	C	A	.	.	MAF_INRAE=37.975;MAF_USDA=45.294
NC_035098.1	19202861	.	A	G	.	.	MAF_INRAE=36.667;MAF_USDA=45.882
NC_035098.1	19202952	.	T	G	.	.	MAF_INRAE=24.051;MAF_USDA=4.098
NC_035098.1	19203005	.	C	T	.	.	MAF_INRAE=10.526;MAF_USDA=2.459
NC_035098.1	19203080	.	A	C	.	.	MAF_USDA=2.459
NC_035098.1	19203259	.	G	T	.	.	MAF_USDA=35.417
NC_035098.1	19203304	.	C	T	.	.	MAF_USDA=37.5
NC_035098.1	19203771	.	C	A	.	.	MAF_INRAE=26.316;MAF_USDA=4.167
NC_035098.1	19204561	.	C	T	.	.	MAF_USDA=6.034
NC_035098.1	19204699	.	C	T	.	.	MAF_USDA=1.639
NC_035098.1	19204756	.	C	A	.	.	MAF_INRAE=40.506;MAF_USDA=45.882
NC_035098.1	19204783	.	T	G	.	.	MAF_USDA=11.667
NC_035098.1	19204811	.	C	T	.	.	MAF_INRAE=22.785;MAF_USDA=3.279
NC_035098.1	19204845	.	T	C	.	.	MAF_USDA=30.588
NC_035098.1	19204963	.	G	A	.	.	MAF_INRAE=26.667
NC_035098.1	19204982	.	A	T	.	.	MAF_INRAE=37.975
NC_035098.1	19204983	.	A	T	.	.	MAF_USDA=2.083
NC_035098.1	19205056	.	G	A	.	.	MAF_USDA=4.918
NC_035098.1	19205065	.	G	A	.	.	MAF_INRAE=8.228;MAF_USDA=2.353
NC_035098.1	19205086	.	T	G	.	.	MAF_USDA=1.639
NC_035098.1	19205089	.	C	G	.	.	MAF_USDA=1.639
NC_035098.1	19205101	.	T	A	.	.	MAF_USDA=1.639
NC_035098.1	19205106	.	T	G	.	.	MAF_USDA=1.639
NC_035098.1	19205208	.	C	A	.	.	MAF_INRAE=10.526;MAF_USDA=2.459
NC_035098.1	19205214	.	G	A	.	.	MAF_USDA=3.279
NC_035098.1	19205267	.	G	A	.	.	MAF_USDA=2.459
NC_035098.1	19205270	.	T	G	.	.	MAF_INRAE=23.418;MAF_USDA=44.118
NC_035098.1	19205370	.	G	A	.	.	MAF_USDA=1.639
NC_035098.1	19205400	.	G	A	.	.	MAF_USDA=5.738
NC_035098.1	19205426	.	A	C	.	.	MAF_INRAE=23.418;MAF_USDA=10.0
NC_035098.1	19205460	.	T	A	.	.	MAF_USDA=4.098
NC_035098.1	19205466	.	T	C	.	.	MAF_INRAE=22.785;MAF_USDA=44.706
NC_035098.1	19205511	.	G	T	.	.	MAF_USDA=1.639
NC_035098.1	19205550	.	G	A	.	.	MAF_USDA=1.639
NC_035098.1	19205767	.	G	T	.	.	MAF_USDA=1.639
NC_035098.1	19205783	.	G	T	.	.	MAF_INRAE=13.924;MAF_USDA=11.765
NC_035098.1	19205899	.	C	T	.	.	MAF_USDA=3.279
NC_035098.1	19205917	.	C	A	.	.	MAF_USDA=1.639
NC_035098.1	19206107	.	T	C	.	.	MAF_INRAE=14.557;MAF_USDA=7.143
NC_035098.1	19206129	.	C	A	.	.	MAF_USDA=8.333
NC_035098.1	19206288	.	G	T	.	.	MAF_INRAE=36.709;MAF_USDA=31.765
NC_035098.1	19206414	.	G	A	.	.	MAF_INRAE=3.797;MAF_USDA=5.882
NC_035098.1	19206638	.	C	T	.	.	MAF_INRAE=26.667
NC_035098.1	19206707	.	T	C	.	.	MAF_INRAE=40.506;MAF_USDA=18.452
NC_035098.1	19207011	.	T	A	.	.	MAF_INRAE=12.658;MAF_USDA=4.706
NC_035098.1	19207014	.	G	A	.	.	MAF_USDA=1.639
NC_035098.1	19207171	.	G	A	.	.	MAF_USDA=2.083
NC_035098.1	19207232	.	C	A	.	.	MAF_USDA=6.25
NC_035098.1	19207248	.	G	C	.	.	MAF_USDA=2.941
NC_035098.1	19207281	.	G	A	.	.	MAF_INRAE=11.392
NC_035098.1	19207346	.	C	A	.	.	MAF_USDA=1.639
NC_035098.1	19207375	.	C	T	.	.	MAF_INRAE=12.025;MAF_USDA=6.557
NC_035098.1	19207381	.	C	T	.	.	MAF_USDA=1.639
NC_035098.1	19207447	.	G	A	.	.	MAF_INRAE=12.025;MAF_USDA=4.706
NC_035098.1	19207499	.	A	T	.	.	MAF_INRAE=26.667;MAF_USDA=1.639
NC_035098.1	19207538	.	G	T	.	.	MAF_USDA=3.279
NC_035098.1	19207548	.	G	T	.	.	MAF_USDA=7.647
NC_035098.1	19207555	.	A	C	.	.	MAF_USDA=4.098
NC_035098.1	19207562	.	G	A	.	.	MAF_USDA=2.083
NC_035098.1	19207567	.	G	C	.	.	MAF_INRAE=15.19;MAF_USDA=4.167
NC_035098.1	19207595	.	T	A	.	.	MAF_USDA=2.083
NC_035098.1	19207612	.	G	A	.	.	MAF_USDA=2.459
NC_035098.1	19207655	.	A	C	.	.	MAF_USDA=4.217
NC_035098.1	19207826	.	G	T	.	.	MAF_USDA=9.322
NC_035098.1	19207831	.	C	A	.	.	MAF_USDA=14.458
NC_035098.1	19207936	.	C	T	.	.	MAF_USDA=6.627
NC_035098.1	19208091	.	T	C	.	.	MAF_INRAE=34.81;MAF_USDA=9.412
NC_035098.1	19208176	.	C	T	.	.	MAF_USDA=2.459
NC_035098.1	19208255	.	G	A	.	.	MAF_INRAE=12.658;MAF_USDA=5.294
NC_035098.1	19208260	.	G	A	.	.	MAF_USDA=3.279
NC_035098.1	19208334	.	C	T	.	.	MAF_USDA=3.279
NC_035098.1	19208376	.	T	C	.	.	MAF_INRAE=35.443;MAF_USDA=9.412
NC_035098.1	19208409	.	G	A	.	.	MAF_INRAE=2.532
NC_035098.1	19208410	.	A	T	.	.	MAF_INRAE=4.167
NC_035098.1	19208457	.	G	A	.	.	MAF_USDA=1.639
NC_035098.1	19208462	.	T	G	.	.	MAF_INRAE=26.667
NC_035098.1	19208495	.	G	A	.	.	MAF_INRAE=15.19;MAF_USDA=3.529
NC_035098.1	19208527	.	T	C	.	.	MAF_INRAE=35.443;MAF_USDA=8.235
NC_035098.1	19208911	.	C	G	.	.	MAF_USDA=6.557
NC_035098.1	19208964	.	C	T	.	.	MAF_USDA=4.118
NC_035098.1	19208965	.	T	C	.	.	MAF_INRAE=15.19;MAF_USDA=3.279
NC_035098.1	19208996	.	T	C	.	.	MAF_INRAE=34.81;MAF_USDA=14.706
NC_035098.1	19209162	.	A	G	.	.	MAF_INRAE=15.19;MAF_USDA=3.529
NC_035098.1	19209203	.	C	A	.	.	MAF_USDA=3.529
NC_035098.1	19209247	.	C	T	.	.	MAF_INRAE=12.658;MAF_USDA=7.377
NC_035098.1	19209418	.	G	A	.	.	MAF_INRAE=25.833;MAF_USDA=1.639
NC_035098.1	19209429	.	C	G	.	.	MAF_USDA=3.529
NC_035098.1	19209524	.	G	T	.	.	MAF_USDA=2.459
NC_035098.1	19209590	.	A	G	.	.	MAF_INRAE=34.81;MAF_USDA=8.235
NC_035098.1	19209698	.	A	G	.	.	MAF_INRAE=26.667
NC_035098.1	19209724	.	G	A	.	.	MAF_INRAE=21.053;MAF_USDA=6.557
NC_035098.1	19209743	.	A	G	.	.	MAF_INRAE=5.696;MAF_USDA=2.353
NC_035098.1	19209765	.	G	T	.	.	MAF_INRAE=26.667
NC_035098.1	19209783	.	G	T	.	.	MAF_INRAE=26.667
NC_035098.1	19209784	.	C	G	.	.	MAF_USDA=4.118
NC_035098.1	19209916	.	C	T	.	.	MAF_USDA=3.529
NC_035098.1	19209981	.	G	A	.	.	MAF_USDA=1.639
NC_035098.1	19210005	.	G	A	.	.	MAF_USDA=4.118
NC_035098.1	19210045	.	C	T	.	.	MAF_INRAE=5.063
NC_035098.1	19210052	.	G	A	.	.	MAF_INRAE=12.658;MAF_USDA=6.557
NC_035098.1	19210053	.	C	T	.	.	MAF_USDA=4.118
NC_035098.1	19210252	.	G	T	.	.	MAF_USDA=2.459
NC_035098.1	19210402	.	C	A	.	.	MAF_USDA=3.659
NC_035098.1	19210446	.	C	T	.	.	MAF_INRAE=25.316;MAF_USDA=37.059
NC_035098.1	19210464	.	G	A	.	.	MAF_USDA=1.639
NC_035098.1	19210470	.	T	C	.	.	MAF_USDA=3.529
NC_035098.1	19210487	.	C	A	.	.	MAF_INRAE=39.241;MAF_USDA=28.824
NC_035098.1	19210559	.	C	A	.	.	MAF_USDA=4.918
NC_035098.1	19210654	.	T	G	.	.	MAF_USDA=3.529
NC_035098.1	19210725	.	T	C	.	.	MAF_INRAE=12.658;MAF_USDA=4.118
NC_035098.1	19210733	.	C	A	.	.	MAF_INRAE=12.658;MAF_USDA=13.115
NC_035098.1	19210778	.	C	A	.	.	MAF_INRAE=26.667
NC_035098.1	19210839	.	T	G	.	.	MAF_INRAE=14.557;MAF_USDA=10.588
NC_035098.1	19210867	.	T	A	.	.	MAF_USDA=1.639
NC_035098.1	19210932	.	T	A	.	.	MAF_INRAE=9.167
NC_035098.1	19210968	.	G	T	.	.	MAF_INRAE=24.051;MAF_USDA=32.353
NC_035098.1	19210969	.	C	T	.	.	MAF_INRAE=28.333
NC_035098.1	19211002	.	C	T	.	.	MAF_USDA=3.529
NC_035098.1	19211039	.	T	A	.	.	MAF_USDA=7.377
NC_035098.1	19211131	.	AATTATTC	AATTATTT	.	.	MAF_USDA=25.0
NC_035098.1	19211278	.	A	C	.	.	MAF_INRAE=12.025;MAF_USDA=6.557
NC_035098.1	19211354	.	A	T	.	.	MAF_USDA=2.459
NC_035098.1	19211393	.	T	A	.	.	MAF_USDA=2.459
NC_035098.1	19211412	.	G	T	.	.	MAF_USDA=2.941
NC_035098.1	19211514	.	T	C	.	.	MAF_USDA=3.571
NC_035098.1	19211585	.	G	C	.	.	MAF_INRAE=13.924;MAF_USDA=4.098
NC_035098.1	19211650	.	A	G	.	.	MAF_INRAE=45.0;MAF_USDA=10.417
NC_035098.1	19211682	.	G	A	.	.	MAF_USDA=8.197
NC_035098.1	19211688	.	A	T	.	.	MAF_USDA=3.529
NC_035098.1	19211693	.	T	A	.	.	MAF_INRAE=8.333;MAF_USDA=6.557
NC_035098.1	19211728	.	G	A	.	.	MAF_USDA=9.016
NC_035098.1	19211754	.	G	T	.	.	MAF_USDA=18.235
NC_035098.1	19211819	.	C	T	.	.	MAF_USDA=27.083
NC_035098.1	19212041	.	T	G	.	.	MAF_INRAE=8.228;MAF_USDA=2.353
NC_035098.1	19212092	.	A	T	.	.	MAF_INRAE=25.833
NC_035098.1	19212117	.	A	C	.	.	MAF_USDA=3.279
NC_035098.1	19212121	.	G	A	.	.	MAF_INRAE=25.316;MAF_USDA=31.176
NC_035098.1	19212140	.	G	A	.	.	MAF_USDA=4.167
NC_035098.1	19212146	.	G	A	.	.	MAF_USDA=6.25
NC_035098.1	19212253	.	G	A	.	.	MAF_USDA=3.529
NC_035098.1	19212296	.	A	G	.	.	MAF_INRAE=39.241;MAF_USDA=44.706
NC_035098.1	19212333	.	A	T	.	.	MAF_INRAE=44.937;MAF_USDA=30.588
NC_035098.1	19212500	.	T	G	.	.	MAF_USDA=8.333
NC_035098.1	19212613	.	C	T	.	.	MAF_USDA=2.083
NC_035098.1	19212620	.	A	T	.	.	MAF_INRAE=23.333;MAF_USDA=26.471
NC_035098.1	19212675	.	G	T	.	.	MAF_INRAE=8.228;MAF_USDA=4.167
NC_035098.1	19212716	.	G	A	.	.	MAF_INRAE=48.333;MAF_USDA=30.588
NC_035098.1	19212761	.	A	C	.	.	MAF_USDA=4.118
NC_035098.1	19212781	.	A	C	.	.	MAF_INRAE=15.19;MAF_USDA=2.941
NC_035098.1	19212817	.	C	A	.	.	MAF_INRAE=15.19;MAF_USDA=2.941
NC_035098.1	19212836	.	T	G	.	.	MAF_INRAE=44.304;MAF_USDA=32.941
NC_035098.1	19212858	.	T	G	.	.	MAF_USDA=4.118
NC_035098.1	19212917	.	C	A	.	.	MAF_USDA=6.557
NC_035098.1	19212918	.	G	A	.	.	MAF_USDA=1.639
NC_035098.1	19212965	.	G	T	.	.	MAF_USDA=1.639
NC_035098.1	19212999	.	C	T	.	.	MAF_USDA=4.098
NC_035098.1	19213003	.	C	A	.	.	MAF_INRAE=25.316;MAF_USDA=33.529
NC_035098.1	19213048	.	G	T	.	.	MAF_USDA=2.941
NC_035098.1	19213081	.	A	G	.	.	MAF_INRAE=26.667
NC_035098.1	19213087	.	C	T	.	.	MAF_INRAE=44.937;MAF_USDA=34.118
NC_035098.1	19213210	.	A	G	.	.	MAF_USDA=2.459
NC_035098.1	19213234	.	G	C	.	.	MAF_USDA=6.557
NC_035098.1	19213311	.	C	A	.	.	MAF_INRAE=25.833;MAF_USDA=10.0
NC_035098.1	19213485	.	C	T	.	.	MAF_USDA=2.941
NC_035098.1	19213512	.	T	C	.	.	MAF_INRAE=45.57;MAF_USDA=48.824
NC_035098.1	19213528	.	G	A	.	.	MAF_USDA=2.083
NC_035098.1	19213577	.	G	T	.	.	MAF_INRAE=15.19;MAF_USDA=21.176
NC_035098.1	19213587	.	G	T	.	.	MAF_INRAE=25.949;MAF_USDA=46.471
NC_035098.1	19213671	.	A	T	.	.	MAF_INRAE=35.443;MAF_USDA=22.941
NC_035098.1	19213678	.	G	A	.	.	MAF_INRAE=27.5
NC_035098.1	19213688	.	G	A	.	.	MAF_INRAE=12.025;MAF_USDA=15.574
NC_035098.1	19213711	.	G	T	.	.	MAF_USDA=2.083
NC_035098.1	19213716	.	C	T	.	.	MAF_USDA=7.059
NC_035098.1	19213740	.	T	A	.	.	MAF_INRAE=15.19;MAF_USDA=3.529
NC_035098.1	19213754	.	G	T	.	.	MAF_USDA=1.639
NC_035098.1	19213768	.	A	T	.	.	MAF_INRAE=12.658;MAF_USDA=18.824
NC_035098.1	19213771	.	A	C	.	.	MAF_USDA=2.083
NC_035098.1	19213843	.	A	G	.	.	MAF_INRAE=26.667
NC_035098.1	19213844	.	A	C	.	.	MAF_INRAE=12.658;MAF_USDA=5.294
NC_035098.1	19213901	.	G	C	.	.	MAF_INRAE=15.19;MAF_USDA=3.529
NC_035098.1	19213943	.	C	G	.	.	MAF_INRAE=15.19;MAF_USDA=22.353
NC_035098.1	19213957	.	A	T	.	.	MAF_INRAE=12.658;MAF_USDA=14.706
NC_035098.1	19213985	.	C	A	.	.	MAF_INRAE=35.443;MAF_USDA=22.941
NC_035098.1	19213999	.	T	A	.	.	MAF_USDA=3.529
NC_035098.1	19214005	.	C	T	.	.	MAF_USDA=2.459
NC_035098.1	19214006	.	G	A	.	.	MAF_INRAE=12.658;MAF_USDA=18.824
NC_035098.1	19214014	.	T	C	.	.	MAF_INRAE=12.658;MAF_USDA=5.294
NC_035098.1	19214036	.	C	A	.	.	MAF_INRAE=15.19;MAF_USDA=21.765
NC_035098.1	19214097	.	T	C	.	.	MAF_INRAE=9.167;MAF_USDA=7.377
NC_035098.1	19214147	.	T	G	.	.	MAF_INRAE=10.526;MAF_USDA=2.459
NC_035098.1	19214306	.	T	C	.	.	MAF_USDA=18.75
NC_035098.1	19214478	.	T	G	.	.	MAF_INRAE=7.5;MAF_USDA=3.529
NC_035098.1	19214551	.	C	G	.	.	MAF_INRAE=35.0
NC_035098.1	19214581	.	G	A	.	.	MAF_INRAE=8.861
NC_035098.1	19214599	.	G	T	.	.	MAF_USDA=1.639
NC_035098.1	19214634	.	T	C	.	.	MAF_USDA=6.557
NC_035098.1	19214673	.	C	T	.	.	MAF_INRAE=26.667
NC_035098.1	19214684	.	A	C	.	.	MAF_INRAE=2.5
NC_035098.1	19214748	.	G	A	.	.	MAF_INRAE=3.333
NC_035098.1	19214785	.	A	G	.	.	MAF_INRAE=39.167;MAF_USDA=33.333
NC_035098.1	19214801	.	G	T	.	.	MAF_INRAE=1.667
NC_035098.1	19214808	.	T	A	.	.	MAF_USDA=3.333
NC_035098.1	19214822	.	A	C	.	.	MAF_USDA=20.238
NC_035098.1	19214858	.	G	A	.	.	MAF_INRAE=12.658;MAF_USDA=5.357
NC_035098.1	19214894	.	C	T	.	.	MAF_USDA=2.5
NC_035098.1	19214918	.	G	A	.	.	MAF_USDA=4.762
NC_035098.1	19214940	.	G	T	.	.	MAF_INRAE=15.19;MAF_USDA=21.667
NC_035098.1	19214965	.	A	T	.	.	MAF_USDA=18.452
NC_035098.1	19215037	.	C	T	.	.	MAF_USDA=21.429
NC_035098.1	19215144	.	C	T	.	.	MAF_USDA=23.494
NC_035098.1	19215197	.	G	A	.	.	MAF_USDA=2.542
NC_035098.1	19215210	.	T	A	.	.	MAF_USDA=19.277
NC_035098.1	19215289	.	G	A	.	.	MAF_USDA=21.687
NC_035098.1	19215328	.	G	A	.	.	MAF_INRAE=15.19;MAF_USDA=20.732
NC_035098.1	19215405	.	G	T	.	.	MAF_USDA=7.738
NC_035098.1	19215507	.	A	C	.	.	MAF_USDA=13.69
NC_035098.1	19215607	.	C	T	.	.	MAF_INRAE=15.19
NC_035098.1	19215850	.	T	G	.	.	MAF_USDA=1.667
NC_035098.1	19215896	.	T	A	.	.	MAF_INRAE=26.667
NC_035098.1	19215934	.	C	T	.	.	MAF_USDA=4.167
NC_035098.1	19215935	.	G	A	.	.	MAF_INRAE=3.165;MAF_USDA=6.548
NC_035098.1	19216060	.	C	T	.	.	MAF_USDA=1.667
NC_035098.1	19216077	.	T	C	.	.	MAF_INRAE=26.667
NC_035098.1	19216109	.	A	G	.	.	MAF_INRAE=15.19;MAF_USDA=22.024
NC_035098.1	19216122	.	G	A	.	.	MAF_INRAE=15.19;MAF_USDA=22.024
NC_035098.1	19216145	.	T	C	.	.	MAF_USDA=3.571
NC_035098.1	19216241	.	C	T	.	.	MAF_INRAE=15.19;MAF_USDA=23.214
NC_035098.1	19216255	.	G	C	.	.	MAF_USDA=8.333
NC_035098.1	19216314	.	G	T	.	.	MAF_USDA=2.083
NC_035098.1	19216347	.	A	T	.	.	MAF_USDA=8.235
NC_035098.1	19216437	.	T	C	.	.	MAF_USDA=2.459
NC_035098.1	19216462	.	C	T	.	.	MAF_USDA=1.639
NC_035098.1	19216518	.	G	A	.	.	MAF_INRAE=37.342;MAF_USDA=27.059
NC_035098.1	19216676	.	C	T	.	.	MAF_USDA=7.647
NC_035098.1	19216706	.	C	A	.	.	MAF_INRAE=10.0;MAF_USDA=22.917
NC_035098.1	19216710	.	G	T	.	.	MAF_INRAE=10.526;MAF_USDA=2.459
NC_035098.1	19216784	.	G	T	.	.	MAF_USDA=1.639
NC_035098.1	19216790	.	G	A	.	.	MAF_INRAE=10.526;MAF_USDA=2.459
NC_035098.1	19216804	.	C	T	.	.	MAF_INRAE=12.658;MAF_USDA=6.557
NC_035098.1	19216829	.	A	C	.	.	MAF_INRAE=16.456;MAF_USDA=4.706
NC_035098.1	19216842	.	A	C	.	.	MAF_USDA=2.083
NC_035098.1	19216886	.	T	G	.	.	MAF_USDA=1.639
NC_035098.1	19216952	.	G	A	.	.	MAF_INRAE=26.667
NC_035098.1	19217138	.	C	A	.	.	MAF_INRAE=25.833
NC_035098.1	19217185	.	A	G	.	.	MAF_USDA=17.647
NC_035098.1	19217308	.	C	A	.	.	MAF_USDA=2.941
NC_035098.1	19217529	.	C	T	.	.	MAF_INRAE=10.526;MAF_USDA=2.459
NC_035098.1	19217534	.	T	C	.	.	MAF_INRAE=15.19;MAF_USDA=21.176
NC_035098.1	19217535	.	G	A	.	.	MAF_USDA=2.459
NC_035098.1	19217600	.	C	T	.	.	MAF_USDA=1.639
NC_035098.1	19217630	.	T	G	.	.	MAF_USDA=4.118
NC_035098.1	19217659	.	C	T	.	.	MAF_INRAE=26.667
NC_035098.1	19217733	.	A	C	.	.	MAF_USDA=1.639
NC_035098.1	19217867	.	C	T	.	.	MAF_INRAE=26.667;MAF_USDA=4.118
NC_035098.1	19217913	.	A	T	.	.	MAF_USDA=9.524
NC_035098.1	19218047	.	C	T	.	.	MAF_USDA=3.529
NC_035098.1	19218055	.	T	G	.	.	MAF_USDA=8.333
NC_035098.1	19218079	.	T	A	.	.	MAF_INRAE=5.263;MAF_USDA=20.238
NC_035098.1	19218118	.	C	A	.	.	MAF_INRAE=32.278;MAF_USDA=22.024
NC_035098.1	19218119	.	A	T	.	.	MAF_INRAE=10.833;MAF_USDA=13.69
NC_035098.1	19218137	.	T	A	.	.	MAF_USDA=2.542
NC_035098.1	19218138	.	T	A	.	.	MAF_INRAE=31.579;MAF_USDA=21.084
NC_035098.1	19218150	.	A	C	.	.	MAF_INRAE=9.167;MAF_USDA=7.377
NC_035098.1	19218177	.	C	A	.	.	MAF_USDA=4.098
NC_035098.1	19218178	.	C	T	.	.	MAF_USDA=4.098
NC_035098.1	19218216	.	C	G	.	.	MAF_USDA=1.639
NC_035098.1	19218327	.	A	G	.	.	MAF_USDA=11.176
NC_035098.1	19218336	.	A	C	.	.	MAF_USDA=1.695
NC_035098.1	19218361	.	T	C	.	.	MAF_USDA=1.639
NC_035098.1	19218394	.	C	A	.	.	MAF_USDA=4.118
NC_035098.1	19218428	.	A	G	.	.	MAF_USDA=10.0
NC_035098.1	19218444	.	G	A	.	.	MAF_USDA=3.529
NC_035098.1	19218498	.	C	T	.	.	MAF_USDA=4.706
NC_035098.1	19218518	.	A	T	.	.	MAF_USDA=7.377
NC_035098.1	19218530	.	A	T	.	.	MAF_INRAE=25.0;MAF_USDA=12.5
NC_035098.1	19218578	.	C	T	.	.	MAF_USDA=8.824
NC_035098.1	19218579	.	T	C	.	.	MAF_USDA=8.824
NC_035098.1	19218580	.	G	C	.	.	MAF_USDA=8.824
NC_035098.1	19218620	.	C	A	.	.	MAF_USDA=9.412
NC_035098.1	19218736	.	C	A	.	.	MAF_INRAE=8.228;MAF_USDA=2.353
NC_035098.1	19218865	.	T	A	.	.	MAF_INRAE=15.19;MAF_USDA=18.824
NC_035098.1	19218934	.	C	T	.	.	MAF_INRAE=36.709;MAF_USDA=26.786
NC_035098.1	19219014	.	A	T	.	.	MAF_INRAE=15.19;MAF_USDA=3.529
NC_035098.1	19219211	.	A	C	.	.	MAF_USDA=1.639
NC_035098.1	19219276	.	C	T	.	.	MAF_USDA=2.083
NC_035098.1	19219332	.	C	T	.	.	MAF_USDA=6.557
NC_035098.1	19219357	.	C	T	.	.	MAF_USDA=4.706
NC_035098.1	19219443	.	G	T	.	.	MAF_INRAE=15.19;MAF_USDA=3.529
NC_035098.1	19219500	.	G	T	.	.	MAF_INRAE=15.823;MAF_USDA=23.529
NC_035098.1	19219623	.	G	A	.	.	MAF_INRAE=10.526;MAF_USDA=5.738
NC_035098.1	19219754	.	C	T	.	.	MAF_USDA=9.412
NC_035098.1	19219839	.	G	A	.	.	MAF_INRAE=10.526;MAF_USDA=2.459
NC_035098.1	19220091	.	T	C	.	.	MAF_USDA=1.639
NC_035098.1	19220135	.	A	G	.	.	MAF_INRAE=12.658;MAF_USDA=17.059
NC_035098.1	19220185	.	T	C	.	.	MAF_INRAE=15.789
NC_035098.1	19220186	.	T	A	.	.	MAF_INRAE=10.0;MAF_USDA=3.529
NC_035098.1	19220187	.	A	C	.	.	MAF_INRAE=10.0;MAF_USDA=4.118
NC_035098.1	19220293	.	G	A	.	.	MAF_INRAE=15.19;MAF_USDA=3.529
NC_035098.1	19220328	.	G	T	.	.	MAF_INRAE=12.658;MAF_USDA=5.357
NC_035098.1	19220337	.	A	T	.	.	MAF_USDA=6.25
NC_035098.1	19220338	.	C	T	.	.	MAF_USDA=6.25
NC_035098.1	19220448	.	G	A	.	.	MAF_INRAE=15.823;MAF_USDA=17.647
NC_035098.1	19220536	.	G	A	.	.	MAF_INRAE=15.823;MAF_USDA=18.824
NC_035098.1	19220653	.	C	T	.	.	MAF_INRAE=25.833
NC_035098.1	19220698	.	C	T	.	.	MAF_INRAE=10.0;MAF_USDA=10.588
NC_035098.1	19220792	.	T	C	.	.	MAF_INRAE=14.557;MAF_USDA=3.529
NC_035098.1	19220868	.	A	C	.	.	MAF_USDA=2.459
NC_035098.1	19220878	.	C	A	.	.	MAF_USDA=2.459
NC_035098.1	19220897	.	G	A	.	.	MAF_USDA=1.639
NC_035098.1	19220986	.	A	G	.	.	MAF_INRAE=26.667;MAF_USDA=4.118
NC_035098.1	19221020	.	T	A	.	.	MAF_INRAE=26.667;MAF_USDA=4.118
NC_035098.1	19221022	.	C	T	.	.	MAF_USDA=5.738
NC_035098.1	19221025	.	G	A	.	.	MAF_USDA=6.557
NC_035098.1	19221038	.	G	T	.	.	MAF_USDA=6.557
NC_035098.1	19221049	.	A	G	.	.	MAF_USDA=8.197
NC_035098.1	19221052	.	C	G	.	.	MAF_INRAE=12.658;MAF_USDA=21.765
NC_035098.1	19221063	.	G	A	.	.	MAF_USDA=8.197
NC_035098.1	19221067	.	C	A	.	.	MAF_USDA=3.529
NC_035098.1	19221070	.	A	G	.	.	MAF_USDA=9.016
NC_035098.1	19221075	.	C	G	.	.	MAF_USDA=1.639
NC_035098.1	19221082	.	G	A	.	.	MAF_USDA=8.197
NC_035098.1	19221097	.	C	G	.	.	MAF_USDA=5.738
NC_035098.1	19221112	.	A	G	.	.	MAF_USDA=8.197
NC_035098.1	19221120	.	T	A	.	.	MAF_USDA=7.377
NC_035098.1	19221125	.	G	A	.	.	MAF_USDA=8.197
NC_035098.1	19221134	.	A	G	.	.	MAF_USDA=8.197
NC_035098.1	19221135	.	G	A	.	.	MAF_USDA=8.197
NC_035098.1	19221155	.	C	T	.	.	MAF_USDA=7.377
NC_035098.1	19221156	.	C	A	.	.	MAF_USDA=7.377
NC_035098.1	19221157	.	A	T	.	.	MAF_USDA=7.377
NC_035098.1	19221164	.	C	T	.	.	MAF_USDA=8.197
NC_035098.1	19221181	.	C	G	.	.	MAF_INRAE=25.316;MAF_USDA=45.294
NC_035098.1	19221191	.	A	C	.	.	MAF_USDA=5.738
NC_035098.1	19221212	.	A	G	.	.	MAF_USDA=6.557
NC_035098.1	19221227	.	T	G	.	.	MAF_USDA=4.098
NC_035098.1	19221230	.	A	G	.	.	MAF_USDA=3.279
NC_035098.1	19221363	.	G	A	.	.	MAF_USDA=1.639
NC_035098.1	19221522	.	G	T	.	.	MAF_USDA=1.639
NC_035098.1	19221549	.	A	C	.	.	MAF_USDA=3.279
NC_035098.1	19221554	.	T	G	.	.	MAF_USDA=2.941
NC_035098.1	19221580	.	G	A	.	.	MAF_USDA=1.639
NC_035098.1	19221625	.	C	G	.	.	MAF_USDA=28.235
NC_035098.1	19222133	.	C	T	.	.	MAF_USDA=2.459
NC_035098.1	19222165	.	A	G	.	.	MAF_INRAE=8.333;MAF_USDA=1.639
NC_035098.1	19222201	.	C	T	.	.	MAF_USDA=3.279
NC_035098.1	19222233	.	A	G	.	.	MAF_USDA=2.459
NC_035098.1	19222286	.	A	C	.	.	MAF_USDA=4.918
NC_035098.1	19222475	.	A	G	.	.	MAF_USDA=6.25
NC_035098.1	19222493	.	T	A	.	.	MAF_USDA=3.529
NC_035098.1	19222509	.	G	A	.	.	MAF_USDA=2.083
NC_035098.1	19222514	.	T	A	.	.	MAF_INRAE=38.608;MAF_USDA=34.706
NC_035098.1	19222516	.	C	G	.	.	MAF_INRAE=39.167;MAF_USDA=34.706
NC_035098.1	19222537	.	G	A	.	.	MAF_INRAE=26.667
NC_035098.1	19222576	.	C	T	.	.	MAF_USDA=2.459
NC_035098.1	19222876	.	G	A	.	.	MAF_INRAE=12.658;MAF_USDA=5.294
NC_035098.1	19223072	.	G	A	.	.	MAF_USDA=2.941
NC_035098.1	19223113	.	T	A	.	.	MAF_INRAE=10.526;MAF_USDA=2.459
NC_035098.1	19223153	.	G	A	.	.	MAF_USDA=1.639
NC_035098.1	19223195	.	G	T	.	.	MAF_USDA=37.5
NC_035098.1	19223254	.	G	A	.	.	MAF_INRAE=12.025;MAF_USDA=6.557
NC_035098.1	19223346	.	G	A	.	.	MAF_INRAE=12.658;MAF_USDA=48.824
NC_035098.1	19223356	.	G	A	.	.	MAF_USDA=1.639
NC_035098.1	19223430	.	G	A	.	.	MAF_INRAE=15.789
NC_035098.1	19223605	.	T	A	.	.	MAF_INRAE=12.658;MAF_USDA=48.235
NC_035098.1	19223632	.	G	T	.	.	MAF_USDA=4.167
NC_035098.1	19223635	.	A	G	.	.	MAF_USDA=4.167
NC_035098.1	19223730	.	T	C	.	.	MAF_INRAE=10.526;MAF_USDA=2.459
NC_035098.1	19223768	.	T	C	.	.	MAF_USDA=2.941
NC_035098.1	19223999	.	C	A	.	.	MAF_INRAE=26.667
NC_035098.1	19224217	.	G	T	.	.	MAF_USDA=6.25
NC_035098.1	19224236	.	A	C	.	.	MAF_INRAE=8.333;MAF_USDA=6.557
NC_035098.1	19224247	.	A	T	.	.	MAF_USDA=6.25
NC_035098.1	19224401	.	G	T	.	.	MAF_USDA=2.353
NC_035098.1	19224413	.	C	G	.	.	MAF_USDA=2.459
NC_035098.1	19224436	.	C	A	.	.	MAF_USDA=2.083
NC_035098.1	19224446	.	G	A	.	.	MAF_USDA=4.118
NC_035098.1	19224545	.	T	C	.	.	MAF_INRAE=24.684;MAF_USDA=7.059
NC_035098.1	19224582	.	A	T	.	.	MAF_USDA=3.529
NC_035098.1	19224669	.	T	A	.	.	MAF_USDA=3.529
NC_035098.1	19224682	.	G	A	.	.	MAF_USDA=4.118
NC_035098.1	19224694	.	C	T	.	.	MAF_INRAE=15.19;MAF_USDA=4.118
NC_035098.1	19224730	.	T	G	.	.	MAF_INRAE=12.658;MAF_USDA=49.412
NC_035098.1	19224872	.	A	T	.	.	MAF_INRAE=10.526;MAF_USDA=2.459
NC_035098.1	19224969	.	A	C	.	.	MAF_USDA=3.279
NC_035098.1	19225222	.	C	T	.	.	MAF_INRAE=10.526;MAF_USDA=2.459
NC_035098.1	19225378	.	A	G	.	.	MAF_USDA=3.529
NC_035098.1	19225399	.	A	G	.	.	MAF_USDA=6.557
NC_035098.1	19225544	.	G	A	.	.	MAF_INRAE=25.0;MAF_USDA=21.176
NC_035098.1	19225577	.	G	A	.	.	MAF_USDA=1.639
NC_035098.1	19225634	.	T	A	.	.	MAF_USDA=6.25
NC_035098.1	19225657	.	C	A	.	.	MAF_USDA=6.25
NC_035098.1	19225658	.	A	G	.	.	MAF_USDA=1.639
NC_035098.1	19225679	.	G	T	.	.	MAF_USDA=1.639
NC_035098.1	19225855	.	C	G	.	.	MAF_INRAE=37.975;MAF_USDA=35.294
NC_035098.1	19225883	.	G	A	.	.	MAF_USDA=1.639
NC_035098.1	19225890	.	T	G	.	.	MAF_USDA=1.639
NC_035098.1	19225939	.	C	A	.	.	MAF_USDA=4.118
NC_035098.1	19225940	.	G	A	.	.	MAF_INRAE=38.608;MAF_USDA=13.529
NC_035098.1	19225952	.	C	G	.	.	MAF_USDA=2.459
NC_035098.1	19226011	.	G	T	.	.	MAF_INRAE=22.785;MAF_USDA=22.353
NC_035098.1	19226063	.	A	T	.	.	MAF_USDA=20.0
NC_035098.1	19226177	.	A	T	.	.	MAF_INRAE=15.789
NC_035098.1	19226236	.	T	G	.	.	MAF_INRAE=21.519;MAF_USDA=30.0
NC_035098.1	19226284	.	T	C	.	.	MAF_INRAE=25.833;MAF_USDA=3.529
NC_035098.1	19226315	.	G	T	.	.	MAF_USDA=1.639
NC_035098.1	19226334	.	T	G	.	.	MAF_INRAE=25.833;MAF_USDA=28.235
NC_035098.1	19226462	.	C	T	.	.	MAF_INRAE=26.667
NC_035098.1	19226710	.	C	T	.	.	MAF_INRAE=26.667
NC_035098.1	19226745	.	C	T	.	.	MAF_USDA=2.353
NC_035098.1	19226841	.	C	A	.	.	MAF_INRAE=12.658;MAF_USDA=13.529
NC_035098.1	19226914	.	A	C	.	.	MAF_INRAE=12.025;MAF_USDA=4.167
NC_035098.1	19226952	.	T	C	.	.	MAF_USDA=6.25
NC_035098.1	19226962	.	G	T	.	.	MAF_USDA=5.882
NC_035098.1	19226977	.	T	G	.	.	MAF_USDA=8.197
NC_035098.1	19227090	.	T	C	.	.	MAF_INRAE=24.684;MAF_USDA=34.118
NC_035098.1	19227119	.	G	A	.	.	MAF_INRAE=10.526;MAF_USDA=4.098
NC_035098.1	19227120	.	G	A	.	.	MAF_INRAE=15.823;MAF_USDA=6.471
NC_035098.1	19227140	.	A	T	.	.	MAF_INRAE=15.823;MAF_USDA=6.471
NC_035098.1	19227141	.	A	C	.	.	MAF_INRAE=39.241;MAF_USDA=20.0
NC_035098.1	19227167	.	C	T	.	.	MAF_USDA=2.941
NC_035098.1	19227288	.	C	T	.	.	MAF_USDA=20.588
NC_035098.1	19227483	.	C	T	.	.	MAF_INRAE=12.658
NC_035098.1	19227690	.	A	C	.	.	MAF_INRAE=49.367;MAF_USDA=47.647
NC_035098.1	19227794	.	A	C	.	.	MAF_INRAE=25.949;MAF_USDA=33.333
NC_035098.1	19227795	.	T	C	.	.	MAF_INRAE=12.658;MAF_USDA=5.738
NC_035098.1	19227814	.	T	C	.	.	MAF_INRAE=31.013;MAF_USDA=48.824
NC_035098.1	19227866	.	C	A	.	.	MAF_INRAE=15.19;MAF_USDA=5.882
NC_035098.1	19227891	.	C	G	.	.	MAF_USDA=7.377
NC_035098.1	19228025	.	G	C	.	.	MAF_USDA=3.529
NC_035098.1	19228043	.	T	C	.	.	MAF_USDA=7.647
NC_035098.1	19228126	.	A	C	.	.	MAF_USDA=1.639
NC_035098.1	19228163	.	T	A	.	.	MAF_INRAE=45.57;MAF_USDA=38.525
NC_035098.1	19228245	.	C	T	.	.	MAF_INRAE=10.526;MAF_USDA=4.098
NC_035098.1	19228292	.	T	C	.	.	MAF_USDA=8.197
NC_035098.1	19228311	.	C	A	.	.	MAF_USDA=1.639
NC_035098.1	19228325	.	T	A	.	.	MAF_USDA=2.459
NC_035098.1	19228401	.	G	T	.	.	MAF_USDA=1.639
NC_035098.1	19228430	.	A	C	.	.	MAF_INRAE=25.0
NC_035098.1	19228533	.	C	A	.	.	MAF_USDA=2.459
NC_035098.1	19228657	.	T	C	.	.	MAF_INRAE=21.053;MAF_USDA=45.882
NC_035098.1	19228801	.	G	C	.	.	MAF_INRAE=1.667
NC_035098.1	19228805	.	T	C	.	.	MAF_INRAE=1.667
NC_035098.1	19228808	.	A	C	.	.	MAF_USDA=1.639
NC_035098.1	19228941	.	T	C	.	.	MAF_USDA=16.471
NC_035098.1	19228948	.	C	A	.	.	MAF_INRAE=43.671;MAF_USDA=40.588
NC_035098.1	19228950	.	T	C	.	.	MAF_INRAE=49.167;MAF_USDA=40.588
NC_035098.1	19228990	.	A	T	.	.	MAF_INRAE=44.304;MAF_USDA=40.588
NC_035098.1	19229012	.	T	G	.	.	MAF_USDA=1.639
NC_035098.1	19229023	.	T	C	.	.	MAF_USDA=2.459
NC_035098.1	19229066	.	A	G	.	.	MAF_USDA=3.279
NC_035098.1	19229112	.	C	T	.	.	MAF_USDA=29.508
NC_035098.1	19229940	.	C	T	.	.	MAF_USDA=22.917
NC_035098.1	19230091	.	C	T	.	.	MAF_INRAE=45.0
NC_035098.1	19230108	.	G	A	.	.	MAF_INRAE=42.105
NC_035098.1	19230127	.	A	T	.	.	MAF_USDA=2.353
NC_035098.1	19230185	.	C	T	.	.	MAF_USDA=2.459
NC_035098.1	19230198	.	A	G	.	.	MAF_INRAE=10.526;MAF_USDA=2.459
NC_035098.1	19230267	.	C	G	.	.	MAF_USDA=2.083
NC_035098.1	19230280	.	T	G	.	.	MAF_USDA=2.083
NC_035098.1	19230291	.	G	A	.	.	MAF_INRAE=10.526;MAF_USDA=2.459
NC_035098.1	19230339	.	A	G	.	.	MAF_INRAE=36.709;MAF_USDA=22.353
NC_035098.1	19230399	.	G	T	.	.	MAF_INRAE=43.671;MAF_USDA=38.235
NC_035098.1	19230420	.	A	G	.	.	MAF_INRAE=3.797;MAF_USDA=16.667
NC_035098.1	19230456	.	C	T	.	.	MAF_USDA=3.279
NC_035098.1	19230527	.	C	A	.	.	MAF_INRAE=36.709;MAF_USDA=44.118
NC_035098.1	19230615	.	T	C	.	.	MAF_INRAE=25.833
NC_035098.1	19230726	.	G	T	.	.	MAF_USDA=1.639
NC_035098.1	19230895	.	G	A	.	.	MAF_USDA=1.667
NC_035098.1	19230935	.	A	G	.	.	MAF_USDA=6.557
NC_035098.1	19230992	.	C	G	.	.	MAF_USDA=3.279
NC_035098.1	19231028	.	G	A	.	.	MAF_INRAE=18.987;MAF_USDA=8.235
NC_035098.1	19231082	.	C	T	.	.	MAF_USDA=1.639
NC_035098.1	19231147	.	C	G	.	.	MAF_USDA=7.059
NC_035098.1	19231152	.	G	A	.	.	MAF_USDA=2.083
NC_035098.1	19231186	.	T	A	.	.	MAF_USDA=2.459
NC_035098.1	19231191	.	A	T	.	.	MAF_USDA=2.083
NC_035098.1	19231193	.	T	G	.	.	MAF_INRAE=21.519;MAF_USDA=18.235
NC_035098.1	19231202	.	C	T	.	.	MAF_INRAE=43.671;MAF_USDA=48.824
NC_035098.1	19231208	.	G	A	.	.	MAF_INRAE=3.797;MAF_USDA=16.667
NC_035098.1	19231254	.	C	A	.	.	MAF_INRAE=11.392
NC_035098.1	19231280	.	G	T	.	.	MAF_INRAE=20.886;MAF_USDA=18.235
NC_035098.1	19231369	.	A	T	.	.	MAF_USDA=4.706
NC_035098.1	19231382	.	C	A	.	.	MAF_INRAE=15.19;MAF_USDA=10.0
NC_035098.1	19231458	.	C	T	.	.	MAF_INRAE=10.526;MAF_USDA=2.459
NC_035098.1	19231482	.	G	T	.	.	MAF_INRAE=21.519;MAF_USDA=17.647
NC_035098.1	19231504	.	C	T	.	.	MAF_INRAE=44.304;MAF_USDA=27.647
NC_035098.1	19231531	.	A	C	.	.	MAF_USDA=3.279
NC_035098.1	19231532	.	A	T	.	.	MAF_USDA=3.279
NC_035098.1	19231594	.	A	T	.	.	MAF_USDA=1.639
NC_035098.1	19231659	.	C	A	.	.	MAF_INRAE=26.667
NC_035098.1	19231737	.	A	G	.	.	MAF_INRAE=10.526;MAF_USDA=3.279
NC_035098.1	19231802	.	G	A	.	.	MAF_INRAE=21.519;MAF_USDA=17.059
NC_035098.1	19231924	.	C	T	.	.	MAF_INRAE=9.167;MAF_USDA=4.098
NC_035098.1	19231939	.	G	T	.	.	MAF_INRAE=9.167;MAF_USDA=2.459
NC_035098.1	19232035	.	C	A	.	.	MAF_USDA=1.639
NC_035098.1	19232102	.	G	A	.	.	MAF_USDA=1.639
NC_035098.1	19232146	.	G	T	.	.	MAF_USDA=16.667
NC_035098.1	19232153	.	C	T	.	.	MAF_USDA=27.059
NC_035098.1	19234909	.	G	T	.	.	MAF_USDA=2.083
NC_035098.1	19235045	.	C	T	.	.	MAF_INRAE=34.211;MAF_USDA=7.059
NC_035098.1	19235078	.	G	A	.	.	MAF_INRAE=10.526;MAF_USDA=2.459
NC_035098.1	19235123	.	C	A	.	.	MAF_USDA=1.639
NC_035098.1	19235157	.	C	A	.	.	MAF_USDA=3.529
NC_035098.1	19235236	.	A	G	.	.	MAF_INRAE=44.304;MAF_USDA=27.381
NC_035098.1	19235302	.	G	T	.	.	MAF_INRAE=10.526;MAF_USDA=2.459
NC_035098.1	19235422	.	T	C	.	.	MAF_INRAE=18.987;MAF_USDA=8.235
NC_035098.1	19235442	.	A	C	.	.	MAF_USDA=2.083
NC_035098.1	19235449	.	C	A	.	.	MAF_INRAE=44.304;MAF_USDA=27.059
NC_035098.1	19235502	.	A	C	.	.	MAF_INRAE=10.526;MAF_USDA=1.639
NC_035098.1	19235545	.	A	C	.	.	MAF_INRAE=5.696;MAF_USDA=2.353
NC_035098.1	19235680	.	T	C	.	.	MAF_INRAE=43.671;MAF_USDA=28.235
NC_035098.1	19235834	.	T	G	.	.	MAF_INRAE=44.937;MAF_USDA=28.235
NC_035098.1	19235870	.	C	A	.	.	MAF_INRAE=12.658
NC_035098.1	19235904	.	C	T	.	.	MAF_INRAE=37.975;MAF_USDA=17.647
NC_035098.1	19235906	.	T	G	.	.	MAF_INRAE=36.667;MAF_USDA=18.235
NC_035098.1	19235987	.	A	C	.	.	MAF_INRAE=43.671;MAF_USDA=27.647
NC_035098.1	19236065	.	C	A	.	.	MAF_USDA=3.279
NC_035098.1	19236078	.	C	G	.	.	MAF_INRAE=10.526;MAF_USDA=2.459
NC_035098.1	19236097	.	T	G	.	.	MAF_USDA=3.279
NC_035098.1	19236132	.	G	A	.	.	MAF_INRAE=36.709;MAF_USDA=42.353
NC_035098.1	19236229	.	G	A	.	.	MAF_USDA=7.059
NC_035098.1	19236377	.	A	G	.	.	MAF_INRAE=21.519;MAF_USDA=17.059
NC_035098.1	19236548	.	A	G	.	.	MAF_INRAE=37.975;MAF_USDA=11.176
NC_035098.1	19236716	.	T	A	.	.	MAF_USDA=3.333
NC_035098.1	19236783	.	A	G	.	.	MAF_USDA=3.279
NC_035098.1	19236888	.	A	T	.	.	MAF_INRAE=49.167;MAF_USDA=43.75
NC_035098.1	19237008	.	G	T	.	.	MAF_USDA=1.639
NC_035098.1	19237043	.	G	A	.	.	MAF_USDA=20.0
NC_035098.1	19237088	.	A	T	.	.	MAF_USDA=1.639
NC_035098.1	19237093	.	A	C	.	.	MAF_INRAE=12.658;MAF_USDA=4.706
NC_035098.1	19237122	.	G	A	.	.	MAF_INRAE=44.304;MAF_USDA=27.647
NC_035098.1	19237173	.	C	A	.	.	MAF_INRAE=44.304;MAF_USDA=27.647
NC_035098.1	19237283	.	A	C	.	.	MAF_USDA=6.25
NC_035098.1	19237578	.	C	G	.	.	MAF_USDA=1.639
NC_035098.1	19237770	.	G	T	.	.	MAF_INRAE=21.519;MAF_USDA=15.294
NC_035098.1	19237888	.	A	G	.	.	MAF_INRAE=10.526;MAF_USDA=2.459
NC_035098.1	19238056	.	G	C	.	.	MAF_INRAE=43.671;MAF_USDA=27.647
NC_035098.1	19238133	.	C	T	.	.	MAF_INRAE=18.987;MAF_USDA=8.235
NC_035098.1	19238160	.	T	C	.	.	MAF_INRAE=5.696;MAF_USDA=2.353
NC_035098.1	19238162	.	C	T	.	.	MAF_INRAE=4.167;MAF_USDA=22.941
NC_035098.1	19238271	.	T	A	.	.	MAF_INRAE=44.937;MAF_USDA=29.412
NC_035098.1	19238272	.	C	A	.	.	MAF_INRAE=47.5;MAF_USDA=28.235
NC_035098.1	19238304	.	G	C	.	.	MAF_USDA=6.25
NC_035098.1	19238363	.	T	G	.	.	MAF_INRAE=41.772;MAF_USDA=16.667
NC_035098.1	19238370	.	T	C	.	.	MAF_USDA=2.083
NC_035098.1	19238440	.	C	T	.	.	MAF_USDA=1.639
NC_035098.1	19238473	.	T	A	.	.	MAF_INRAE=11.667;MAF_USDA=20.833
NC_035098.1	19238619	.	A	G	.	.	MAF_USDA=47.917
NC_035098.1	19238629	.	A	T	.	.	MAF_INRAE=10.526
NC_035098.1	19238665	.	C	A	.	.	MAF_USDA=3.333
NC_035098.1	19238671	.	C	A	.	.	MAF_INRAE=10.526;MAF_USDA=2.5
NC_035098.1	19238744	.	C	T	.	.	MAF_USDA=5.738
NC_035098.1	19238969	.	G	C	.	.	MAF_INRAE=34.81;MAF_USDA=15.294
NC_035098.1	19239055	.	T	G	.	.	MAF_INRAE=43.038;MAF_USDA=30.588
NC_035098.1	19239098	.	C	T	.	.	MAF_USDA=5.738
NC_035098.1	19239104	.	G	A	.	.	MAF_USDA=1.639
NC_035098.1	19239189	.	A	G	.	.	MAF_USDA=3.279
NC_035098.1	19239239	.	A	T	.	.	MAF_INRAE=44.304;MAF_USDA=30.0
NC_035098.1	19239269	.	A	C	.	.	MAF_USDA=1.639
NC_035098.1	19239332	.	A	G	.	.	MAF_USDA=32.353
NC_035098.1	19239350	.	T	G	.	.	MAF_USDA=1.639
NC_035098.1	19239393	.	G	T	.	.	MAF_INRAE=44.304;MAF_USDA=30.588
NC_035098.1	19239398	.	A	T	.	.	MAF_INRAE=44.304;MAF_USDA=31.176
NC_035098.1	19239445	.	C	A	.	.	MAF_USDA=2.083
NC_035098.1	19239581	.	C	T	.	.	MAF_INRAE=3.797;MAF_USDA=16.667
NC_035098.1	19239667	.	G	T	.	.	MAF_USDA=1.639
NC_035098.1	19239697	.	A	G	.	.	MAF_INRAE=43.671;MAF_USDA=31.548
NC_035098.1	19239700	.	G	T	.	.	MAF_INRAE=10.759;MAF_USDA=5.952
NC_035098.1	19239783	.	A	T	.	.	MAF_USDA=3.279
NC_035098.1	19239903	.	G	C	.	.	MAF_USDA=30.588
NC_035098.1	19240022	.	A	C	.	.	MAF_INRAE=44.304;MAF_USDA=30.588
NC_035098.1	19240147	.	G	A	.	.	MAF_USDA=2.459
NC_035098.1	19240168	.	C	T	.	.	MAF_INRAE=21.053;MAF_USDA=31.176
NC_035098.1	19240265	.	A	T	.	.	MAF_USDA=1.639
NC_035098.1	19240299	.	C	A	.	.	MAF_USDA=2.941
NC_035098.1	19240319	.	T	C	.	.	MAF_USDA=4.918
NC_035098.1	19240341	.	C	A	.	.	MAF_INRAE=44.304;MAF_USDA=31.765
NC_035098.1	19240571	.	T	G	.	.	MAF_INRAE=36.709;MAF_USDA=40.0
NC_035098.1	19240602	.	T	C	.	.	MAF_USDA=1.639
NC_035098.1	19240659	.	G	A	.	.	MAF_USDA=2.459
NC_035098.1	19240809	.	T	C	.	.	MAF_USDA=1.639
NC_035098.1	19240830	.	C	T	.	.	MAF_INRAE=18.987;MAF_USDA=8.235
NC_035098.1	19240832	.	A	G	.	.	MAF_INRAE=10.759;MAF_USDA=5.294
NC_035098.1	19240940	.	C	G	.	.	MAF_INRAE=21.519;MAF_USDA=21.176
NC_035098.1	19241023	.	G	C	.	.	MAF_USDA=1.639
NC_035098.1	19241139	.	C	G	.	.	MAF_USDA=2.941
NC_035098.1	19241234	.	T	A	.	.	MAF_USDA=1.639
NC_035098.1	19241259	.	A	G	.	.	MAF_INRAE=44.304;MAF_USDA=30.588
NC_035098.1	19241282	.	G	A	.	.	MAF_INRAE=2.532
NC_035098.1	19241295	.	A	T	.	.	MAF_USDA=1.639
NC_035098.1	19241299	.	A	G	.	.	MAF_USDA=1.639
NC_035098.1	19241379	.	T	G	.	.	MAF_USDA=2.941
NC_035098.1	19241432	.	A	C	.	.	MAF_INRAE=44.304;MAF_USDA=31.765
NC_035098.1	19241532	.	C	T	.	.	MAF_USDA=31.176
NC_035098.1	19241586	.	A	G	.	.	MAF_INRAE=26.667;MAF_USDA=3.279
NC_035098.1	19241592	.	T	G	.	.	MAF_INRAE=44.304;MAF_USDA=31.176
NC_035098.1	19241648	.	A	G	.	.	MAF_USDA=1.639
NC_035098.1	19241745	.	T	G	.	.	MAF_INRAE=21.053;MAF_USDA=41.667
NC_035098.1	19241804	.	A	C	.	.	MAF_INRAE=44.304;MAF_USDA=31.176
NC_035098.1	19241870	.	A	T	.	.	MAF_INRAE=23.418;MAF_USDA=6.471
NC_035098.1	19241872	.	T	C	.	.	MAF_INRAE=44.937;MAF_USDA=31.176
NC_035098.1	19241873	.	G	T	.	.	MAF_USDA=1.639
NC_035098.1	19241929	.	C	T	.	.	MAF_USDA=6.25
NC_035098.1	19241999	.	C	T	.	.	MAF_USDA=30.0
NC_035098.1	19242214	.	G	T	.	.	MAF_INRAE=44.304;MAF_USDA=33.929
NC_035098.1	19242251	.	A	T	.	.	MAF_INRAE=44.304;MAF_USDA=31.548
NC_035098.1	19242286	.	A	G	.	.	MAF_INRAE=36.709;MAF_USDA=27.381
NC_035098.1	19242408	.	C	T	.	.	MAF_INRAE=25.833
NC_035098.1	19242410	.	T	A	.	.	MAF_INRAE=36.709;MAF_USDA=12.941
NC_035098.1	19242487	.	C	T	.	.	MAF_USDA=4.098
NC_035098.1	19242589	.	C	T	.	.	MAF_INRAE=21.519;MAF_USDA=19.412
NC_035098.1	19242657	.	G	A	.	.	MAF_USDA=1.639
NC_035098.1	19243069	.	A	C	.	.	MAF_USDA=3.279
NC_035098.1	19243074	.	C	T	.	.	MAF_INRAE=7.595;MAF_USDA=5.882
NC_035098.1	19243122	.	G	C	.	.	MAF_INRAE=25.833
NC_035098.1	19243482	.	A	G	.	.	MAF_USDA=4.098
NC_035098.1	19243511	.	C	T	.	.	MAF_INRAE=11.392;MAF_USDA=7.377
NC_035098.1	19243546	.	T	G	.	.	MAF_USDA=1.639
NC_035098.1	19243592	.	T	A	.	.	MAF_INRAE=22.152;MAF_USDA=8.333
NC_035098.1	19243830	.	A	T	.	.	MAF_INRAE=2.532
NC_035098.1	19243856	.	C	A	.	.	MAF_INRAE=34.81;MAF_USDA=39.881
NC_035098.1	19243898	.	C	A	.	.	MAF_USDA=4.098
NC_035098.1	19243995	.	T	C	.	.	MAF_USDA=1.639
NC_035098.1	19243999	.	C	T	.	.	MAF_INRAE=44.304;MAF_USDA=37.647
NC_035098.1	19244144	.	A	C	.	.	MAF_USDA=1.639
NC_035098.1	19244265	.	C	A	.	.	MAF_USDA=13.529
NC_035098.1	19244417	.	T	A	.	.	MAF_USDA=4.098
NC_035098.1	19244447	.	G	T	.	.	MAF_USDA=4.098
NC_035098.1	19244466	.	C	T	.	.	MAF_USDA=11.765
NC_035098.1	19244498	.	T	G	.	.	MAF_INRAE=43.038;MAF_USDA=35.294
NC_035098.1	19244500	.	G	A	.	.	MAF_USDA=2.459
NC_035098.1	19244516	.	T	G	.	.	MAF_INRAE=22.785;MAF_USDA=8.824
NC_035098.1	19244525	.	G	T	.	.	MAF_INRAE=10.526;MAF_USDA=2.459
NC_035098.1	19244611	.	G	A	.	.	MAF_USDA=4.098
NC_035098.1	19244637	.	C	A	.	.	MAF_INRAE=10.526;MAF_USDA=5.294
NC_035098.1	19244639	.	G	A	.	.	MAF_USDA=2.083
NC_035098.1	19244645	.	G	A	.	.	MAF_USDA=4.098
NC_035098.1	19244675	.	G	A	.	.	MAF_USDA=4.098
NC_035098.1	19244677	.	G	A	.	.	MAF_USDA=1.639
NC_035098.1	19244776	.	T	G	.	.	MAF_USDA=1.639
NC_035098.1	19244792	.	C	T	.	.	MAF_INRAE=8.228;MAF_USDA=2.353
NC_035098.1	19244818	.	G	C	.	.	MAF_INRAE=22.785;MAF_USDA=8.824
NC_035098.1	19244827	.	C	G	.	.	MAF_INRAE=35.443;MAF_USDA=20.0
NC_035098.1	19244828	.	T	A	.	.	MAF_INRAE=21.519;MAF_USDA=17.647
NC_035098.1	19244843	.	A	G	.	.	MAF_INRAE=21.519;MAF_USDA=15.882
NC_035098.1	19244845	.	T	G	.	.	MAF_USDA=25.0
NC_035098.1	19244860	.	G	T	.	.	MAF_INRAE=12.658;MAF_USDA=13.934
NC_035098.1	19244861	.	C	T	.	.	MAF_INRAE=38.333;MAF_USDA=30.0
NC_035098.1	19244862	.	G	A	.	.	MAF_USDA=2.941
NC_035098.1	19244871	.	A	T	.	.	MAF_INRAE=41.772;MAF_USDA=15.882
NC_035098.1	19244874	.	T	C	.	.	MAF_INRAE=48.333;MAF_USDA=17.647
NC_035098.1	19244879	.	C	A	.	.	MAF_INRAE=21.519;MAF_USDA=12.651
NC_035098.1	19244880	.	C	A	.	.	MAF_INRAE=38.333;MAF_USDA=28.313
NC_035098.1	19244937	.	G	A	.	.	MAF_INRAE=22.785;MAF_USDA=8.824
NC_035098.1	19244944	.	C	A	.	.	MAF_INRAE=2.532
NC_035098.1	19244961	.	G	A	.	.	MAF_INRAE=22.785;MAF_USDA=8.824
NC_035098.1	19245096	.	G	A	.	.	MAF_USDA=6.25
NC_035098.1	19245191	.	G	T	.	.	MAF_USDA=4.098
NC_035098.1	19246068	.	A	C	.	.	MAF_USDA=16.667
NC_035098.1	19246105	.	T	G	.	.	MAF_USDA=3.39
NC_035098.1	19246128	.	G	T	.	.	MAF_USDA=3.333
NC_035098.1	19246160	.	C	T	.	.	MAF_USDA=6.557
NC_035098.1	19246224	.	C	T	.	.	MAF_USDA=30.588
NC_035098.1	19246377	.	G	T	.	.	MAF_INRAE=11.392;MAF_USDA=1.639
NC_035098.1	19246459	.	C	A	.	.	MAF_USDA=30.588
NC_035098.1	19246460	.	A	T	.	.	MAF_INRAE=43.671;MAF_USDA=37.059
NC_035098.1	19246506	.	T	C	.	.	MAF_USDA=5.294
NC_035098.1	19246525	.	T	C	.	.	MAF_INRAE=43.038;MAF_USDA=36.471
NC_035098.1	19246606	.	A	C	.	.	MAF_INRAE=25.0;MAF_USDA=3.279
NC_035098.1	19246734	.	G	A	.	.	MAF_USDA=1.639
NC_035098.1	19246894	.	T	C	.	.	MAF_USDA=30.588
NC_035098.1	19246897	.	A	T	.	.	MAF_USDA=2.459
NC_035098.1	19246982	.	T	G	.	.	MAF_INRAE=44.304;MAF_USDA=30.588
NC_035098.1	19247000	.	G	A	.	.	MAF_INRAE=12.658;MAF_USDA=8.333
NC_035098.1	19247105	.	G	T	.	.	MAF_INRAE=13.291;MAF_USDA=8.333
NC_035098.1	19247107	.	A	G	.	.	MAF_INRAE=25.0;MAF_USDA=3.333
NC_035098.1	19247112	.	G	A	.	.	MAF_INRAE=43.038;MAF_USDA=16.667
NC_035098.1	19247140	.	T	A	.	.	MAF_USDA=2.083
NC_035098.1	19247261	.	A	C	.	.	MAF_INRAE=24.051;MAF_USDA=6.471
NC_035098.1	19247282	.	A	T	.	.	MAF_INRAE=12.658
NC_035098.1	19247315	.	C	A	.	.	MAF_INRAE=24.051;MAF_USDA=6.471
NC_035098.1	19247331	.	A	T	.	.	MAF_USDA=2.941
NC_035098.1	19247481	.	T	A	.	.	MAF_INRAE=12.658;MAF_USDA=9.016
NC_035098.1	19247491	.	G	C	.	.	MAF_INRAE=43.038;MAF_USDA=37.059
NC_035098.1	19247506	.	C	T	.	.	MAF_INRAE=22.785;MAF_USDA=9.412
NC_035098.1	19247537	.	T	C	.	.	MAF_INRAE=43.671;MAF_USDA=30.588
NC_035098.1	19247621	.	A	T	.	.	MAF_USDA=16.667
NC_035098.1	19247761	.	A	G	.	.	MAF_USDA=2.459
NC_035098.1	19247817	.	C	A	.	.	MAF_INRAE=12.025;MAF_USDA=8.197
NC_035098.1	19247867	.	A	C	.	.	MAF_USDA=5.738
NC_035098.1	19247906	.	C	A	.	.	MAF_INRAE=43.333;MAF_USDA=32.941
NC_035098.1	19247930	.	G	C	.	.	MAF_INRAE=43.671;MAF_USDA=36.471
NC_035098.1	19247934	.	A	G	.	.	MAF_INRAE=10.0;MAF_USDA=8.197
NC_035098.1	19247963	.	C	T	.	.	MAF_USDA=1.639
NC_035098.1	19247998	.	A	C	.	.	MAF_USDA=30.588
NC_035098.1	19248050	.	T	A	.	.	MAF_USDA=6.25
NC_035098.1	19248055	.	C	T	.	.	MAF_INRAE=41.772;MAF_USDA=28.235
NC_035098.1	19248119	.	G	C	.	.	MAF_USDA=1.639
NC_035098.1	19248135	.	T	C	.	.	MAF_INRAE=43.038;MAF_USDA=15.294
NC_035098.1	19248156	.	C	A	.	.	MAF_USDA=2.459
NC_035098.1	19248220	.	G	A	.	.	MAF_USDA=31.176
NC_035098.1	19248394	.	G	T	.	.	MAF_USDA=3.279
NC_035098.1	19248471	.	T	C	.	.	MAF_USDA=1.639
NC_035098.1	19248583	.	C	T	.	.	MAF_USDA=1.639
NC_035098.1	19248704	.	G	A	.	.	MAF_INRAE=12.658
NC_035098.1	19248706	.	C	G	.	.	MAF_INRAE=10.0
NC_035098.1	19248738	.	A	T	.	.	MAF_USDA=6.471
NC_035098.1	19248786	.	A	T	.	.	MAF_INRAE=46.203;MAF_USDA=32.941
NC_035098.1	19248797	.	G	A	.	.	MAF_INRAE=24.051;MAF_USDA=7.059
NC_035098.1	19248946	.	A	C	.	.	MAF_USDA=1.639
NC_035098.1	19249063	.	A	C	.	.	MAF_INRAE=5.696;MAF_USDA=4.167
NC_035098.1	19249071	.	G	A	.	.	MAF_INRAE=25.0;MAF_USDA=37.059
NC_035098.1	19249143	.	T	A	.	.	MAF_INRAE=7.5;MAF_USDA=1.639
NC_035098.1	19249149	.	A	T	.	.	MAF_USDA=33.529
NC_035098.1	19249371	.	C	A	.	.	MAF_INRAE=8.228;MAF_USDA=2.353
NC_035098.1	19249465	.	G	A	.	.	MAF_USDA=1.639
NC_035098.1	19249549	.	C	T	.	.	MAF_INRAE=44.304;MAF_USDA=6.471
NC_035098.1	19249608	.	A	C	.	.	MAF_INRAE=36.709;MAF_USDA=45.882
NC_035098.1	19249628	.	A	T	.	.	MAF_USDA=1.639
NC_035098.1	19249648	.	C	A	.	.	MAF_INRAE=9.494;MAF_USDA=18.033
NC_035098.1	19249664	.	A	C	.	.	MAF_INRAE=9.494;MAF_USDA=18.033
NC_035098.1	19249687	.	T	A	.	.	MAF_USDA=4.098
NC_035098.1	19249720	.	T	G	.	.	MAF_INRAE=12.658;MAF_USDA=7.377
NC_035098.1	19249723	.	G	A	.	.	MAF_INRAE=10.0;MAF_USDA=9.016
NC_035098.1	19249788	.	C	T	.	.	MAF_INRAE=12.658;MAF_USDA=8.197
NC_035098.1	19249810	.	A	T	.	.	MAF_INRAE=10.526
NC_035098.1	19249869	.	T	A	.	.	MAF_USDA=2.353
NC_035098.1	19249875	.	T	G	.	.	MAF_USDA=2.353
NC_035098.1	19249899	.	A	T	.	.	MAF_USDA=48.824
NC_035098.1	19249912	.	G	A	.	.	MAF_INRAE=15.833
NC_035098.1	19249941	.	A	T	.	.	MAF_INRAE=14.557;MAF_USDA=18.235
NC_035098.1	19249959	.	A	T	.	.	MAF_INRAE=44.304;MAF_USDA=27.647
NC_035098.1	19249961	.	C	A	.	.	MAF_INRAE=48.333;MAF_USDA=27.647
NC_035098.1	19249971	.	T	G	.	.	MAF_USDA=15.294
NC_035098.1	19250008	.	C	A	.	.	MAF_USDA=3.529
NC_035098.1	19250010	.	T	G	.	.	MAF_USDA=3.529
NC_035098.1	19250011	.	G	C	.	.	MAF_USDA=3.529
NC_035098.1	19250012	.	C	A	.	.	MAF_USDA=3.529
NC_035098.1	19250086	.	A	C	.	.	MAF_USDA=10.417
NC_035098.1	19250087	.	G	A	.	.	MAF_USDA=10.417
NC_035098.1	19250088	.	G	A	.	.	MAF_USDA=10.417
NC_035098.1	19250159	.	C	A	.	.	MAF_USDA=6.557
NC_035098.1	19250232	.	A	G	.	.	MAF_INRAE=43.038;MAF_USDA=14.706
NC_035098.1	19250249	.	C	T	.	.	MAF_INRAE=26.667;MAF_USDA=9.412
NC_035098.1	19250279	.	T	C	.	.	MAF_USDA=5.738
NC_035098.1	19250342	.	T	A	.	.	MAF_USDA=14.118
NC_035098.1	19250349	.	G	A	.	.	MAF_INRAE=9.494;MAF_USDA=9.016
NC_035098.1	19250385	.	G	A	.	.	MAF_INRAE=14.557;MAF_USDA=19.412
NC_035098.1	19250431	.	CAG	CAA	.	.	MAF_USDA=14.583
NC_035098.1	19250433	.	G	A	.	.	MAF_INRAE=13.291
NC_035098.1	19250437	.	T	G	.	.	MAF_USDA=2.459
NC_035098.1	19250447	.	G	T	.	.	MAF_USDA=2.941
NC_035098.1	19250448	.	A	C	.	.	MAF_USDA=1.639
NC_035098.1	19250477	.	G	T	.	.	MAF_USDA=6.25
NC_035098.1	19250506	.	G	A	.	.	MAF_INRAE=14.557;MAF_USDA=22.941
NC_035098.1	19250520	.	A	G	.	.	MAF_USDA=4.098
NC_035098.1	19250576	.	G	A	.	.	MAF_USDA=22.353
NC_035098.1	19250621	.	G	A	.	.	MAF_USDA=2.976
NC_035098.1	19250737	.	A	C	.	.	MAF_USDA=2.083
NC_035098.1	19250771	.	T	C	.	.	MAF_INRAE=14.557;MAF_USDA=11.765
NC_035098.1	19250789	.	CA	CC	.	.	MAF_USDA=47.917
NC_035098.1	19250901	.	C	A	.	.	MAF_INRAE=12.658;MAF_USDA=9.016
NC_035098.1	19250920	.	G	A	.	.	MAF_USDA=14.118
NC_035098.1	19250953	.	C	T	.	.	MAF_INRAE=8.861;MAF_USDA=2.353
NC_035098.1	19250960	.	G	A	.	.	MAF_INRAE=10.0;MAF_USDA=7.377
NC_035098.1	19251032	.	A	T	.	.	MAF_USDA=11.176
NC_035098.1	19251042	.	A	T	.	.	MAF_INRAE=42.405;MAF_USDA=38.235
NC_035098.1	19251123	.	C	G	.	.	MAF_USDA=1.639
NC_035098.1	19251142	.	A	T	.	.	MAF_USDA=2.459
NC_035098.1	19251168	.	G	T	.	.	MAF_USDA=2.459
NC_035098.1	19251255	.	C	T	.	.	MAF_USDA=30.0
NC_035098.1	19251285	.	A	G	.	.	MAF_INRAE=26.667;MAF_USDA=26.471
NC_035098.1	19251309	.	G	A	.	.	MAF_USDA=20.0
NC_035098.1	19251320	.	G	A	.	.	MAF_INRAE=43.038;MAF_USDA=14.706
NC_035098.1	19251370	.	G	A	.	.	MAF_INRAE=12.658;MAF_USDA=9.016
NC_035098.1	19251430	.	G	T	.	.	MAF_INRAE=9.494;MAF_USDA=29.412
NC_035098.1	19251649	.	G	A	.	.	MAF_USDA=4.098
NC_035098.1	19251689	.	C	A	.	.	MAF_INRAE=12.658;MAF_USDA=5.294
NC_035098.1	19251773	.	C	T	.	.	MAF_INRAE=26.667;MAF_USDA=3.279
NC_035098.1	19251777	.	A	G	.	.	MAF_USDA=27.083
NC_035098.1	19251797	.	G	A	.	.	MAF_INRAE=9.494;MAF_USDA=28.235
NC_035098.1	19251803	.	A	G	.	.	MAF_USDA=2.353
NC_035098.1	19251830	.	C	A	.	.	MAF_USDA=4.098
NC_035098.1	19251848	.	G	A	.	.	MAF_USDA=14.118
NC_035098.1	19251932	.	A	G	.	.	MAF_INRAE=43.038;MAF_USDA=39.412
NC_035098.1	19252048	.	G	A	.	.	MAF_USDA=1.639
NC_035098.1	19252125	.	T	C	.	.	MAF_INRAE=12.658;MAF_USDA=9.016
NC_035098.1	19252230	.	G	T	.	.	MAF_USDA=12.5
NC_035098.1	19252291	.	G	T	.	.	MAF_INRAE=13.924;MAF_USDA=11.765
NC_035098.1	19252319	.	A	G	.	.	MAF_USDA=8.824
NC_035098.1	19252338	.	A	T	.	.	MAF_INRAE=26.667;MAF_USDA=17.647
NC_035098.1	19252377	.	A	G	.	.	MAF_USDA=1.639
NC_035098.1	19252402	.	G	A	.	.	MAF_INRAE=32.911;MAF_USDA=45.882
NC_035098.1	19252410	.	A	G	.	.	MAF_INRAE=18.987;MAF_USDA=8.235
NC_035098.1	19252428	.	A	G	.	.	MAF_USDA=1.639
NC_035098.1	19252436	.	C	T	.	.	MAF_INRAE=46.835;MAF_USDA=22.353
NC_035098.1	19252451	.	C	T	.	.	MAF_USDA=3.279
NC_035098.1	19252515	.	C	T	.	.	MAF_INRAE=9.167;MAF_USDA=5.738
NC_035098.1	19252566	.	G	C	.	.	MAF_USDA=4.167
NC_035098.1	19252631	.	C	G	.	.	MAF_INRAE=12.025;MAF_USDA=13.529
NC_035098.1	19252649	.	G	A	.	.	MAF_USDA=1.639
NC_035098.1	19252733	.	G	T	.	.	MAF_USDA=4.098
NC_035098.1	19252813	.	C	T	.	.	MAF_USDA=2.941
NC_035098.1	19252824	.	G	C	.	.	MAF_USDA=3.279
NC_035098.1	19252825	.	C	T	.	.	MAF_USDA=2.459
NC_035098.1	19252910	.	A	C	.	.	MAF_INRAE=21.053;MAF_USDA=4.217
NC_035098.1	19252985	.	A	G	.	.	MAF_USDA=4.098
NC_035098.1	19253034	.	T	A	.	.	MAF_INRAE=18.987;MAF_USDA=8.235
NC_035098.1	19253102	.	A	G	.	.	MAF_USDA=4.098
NC_035098.1	19253107	.	C	T	.	.	MAF_USDA=4.098
NC_035098.1	19253144	.	T	C	.	.	MAF_INRAE=9.494;MAF_USDA=9.016
NC_035098.1	19253154	.	G	A	.	.	MAF_INRAE=7.5;MAF_USDA=4.118
NC_035098.1	19253191	.	T	G	.	.	MAF_INRAE=12.658;MAF_USDA=13.529
NC_035098.1	19253202	.	A	T	.	.	MAF_INRAE=18.354;MAF_USDA=8.235
NC_035098.1	19253207	.	T	C	.	.	MAF_INRAE=12.658;MAF_USDA=8.824
NC_035098.1	19253324	.	G	T	.	.	MAF_INRAE=39.873;MAF_USDA=8.235
NC_035098.1	19253462	.	A	G	.	.	MAF_INRAE=9.494;MAF_USDA=8.235
NC_035098.1	19253529	.	A	G	.	.	MAF_INRAE=48.734;MAF_USDA=21.176
NC_035098.1	19253566	.	C	A	.	.	MAF_INRAE=12.658;MAF_USDA=12.941
NC_035098.1	19253581	.	T	A	.	.	MAF_INRAE=24.684;MAF_USDA=6.471
NC_035098.1	19253723	.	A	C	.	.	MAF_USDA=4.098
NC_035098.1	19253743	.	C	T	.	.	MAF_INRAE=2.5;MAF_USDA=26.471
NC_035098.1	19253781	.	A	T	.	.	MAF_INRAE=26.667
NC_035098.1	19253790	.	T	G	.	.	MAF_USDA=2.941
NC_035098.1	19254004	.	C	T	.	.	MAF_INRAE=22.785;MAF_USDA=5.882
NC_035098.1	19254096	.	T	A	.	.	MAF_INRAE=29.747;MAF_USDA=10.0
NC_035098.1	19254099	.	A	T	.	.	MAF_INRAE=15.833;MAF_USDA=19.412
NC_035098.1	19254127	.	C	T	.	.	MAF_INRAE=10.759;MAF_USDA=5.882
NC_035098.1	19254206	.	G	C	.	.	MAF_USDA=1.639
NC_035098.1	19254220	.	A	T	.	.	MAF_INRAE=24.051;MAF_USDA=6.471
NC_035098.1	19254223	.	A	G	.	.	MAF_INRAE=27.5;MAF_USDA=28.824
NC_035098.1	19254225	.	C	G	.	.	MAF_USDA=7.377
NC_035098.1	19254269	.	G	A	.	.	MAF_USDA=2.459
NC_035098.1	19254377	.	T	G	.	.	MAF_USDA=24.118
NC_035098.1	19254392	.	C	T	.	.	MAF_INRAE=2.5;MAF_USDA=7.059
NC_035098.1	19254427	.	A	T	.	.	MAF_USDA=9.016
NC_035098.1	19254431	.	A	C	.	.	MAF_USDA=9.412
NC_035098.1	19254447	.	T	C	.	.	MAF_INRAE=18.987;MAF_USDA=8.235
NC_035098.1	19254496	.	T	A	.	.	MAF_INRAE=25.0
NC_035098.1	19254555	.	C	T	.	.	MAF_USDA=1.639
NC_035098.1	19254558	.	C	T	.	.	MAF_USDA=1.639
NC_035098.1	19254559	.	T	G	.	.	MAF_USDA=4.098
NC_035098.1	19254674	.	C	T	.	.	MAF_USDA=18.824
NC_035098.1	19254679	.	C	T	.	.	MAF_INRAE=18.987;MAF_USDA=7.647
NC_035098.1	19254822	.	C	T	.	.	MAF_INRAE=10.526;MAF_USDA=3.571
NC_035098.1	19254833	.	G	A	.	.	MAF_USDA=3.529
NC_035098.1	19256531	.	C	G	.	.	MAF_USDA=25.294
NC_035098.1	19256577	.	A	G	.	.	MAF_INRAE=48.101;MAF_USDA=28.824
NC_035098.1	19256613	.	C	T	.	.	MAF_USDA=1.639
NC_035098.1	19256615	.	T	G	.	.	MAF_INRAE=3.797;MAF_USDA=16.667
NC_035098.1	19256660	.	T	G	.	.	MAF_USDA=3.529
NC_035098.1	19256787	.	TAA	TAT	.	.	MAF_USDA=27.083
NC_035098.1	19256789	.	A	T	.	.	MAF_INRAE=42.105
NC_035098.1	19256819	.	G	C	.	.	MAF_USDA=18.235
NC_035098.1	19256830	.	T	C	.	.	MAF_USDA=1.639
NC_035098.1	19256833	.	A	T	.	.	MAF_USDA=27.059
NC_035098.1	19256855	.	C	A	.	.	MAF_USDA=1.639
NC_035098.1	19256930	.	T	C	.	.	MAF_USDA=2.083
NC_035098.1	19257015	.	A	G	.	.	MAF_INRAE=18.421;MAF_USDA=45.833
NC_035098.1	19257185	.	A	T	.	.	MAF_USDA=8.696
NC_035098.1	19257545	.	T	A	.	.	MAF_USDA=18.852
NC_035098.1	19258311	.	G	T	.	.	MAF_USDA=12.5
NC_035098.1	19258399	.	C	G	.	.	MAF_USDA=7.059
NC_035098.1	19258429	.	C	A	.	.	MAF_USDA=5.294
NC_035098.1	19258455	.	A	C	.	.	MAF_INRAE=39.474;MAF_USDA=27.059
NC_035098.1	19258460	.	A	T	.	.	MAF_USDA=5.882
NC_035098.1	19258461	.	G	A	.	.	MAF_USDA=5.882
NC_035098.1	19258483	.	C	T	.	.	MAF_USDA=1.639
NC_035098.1	19258541	.	G	T	.	.	MAF_INRAE=21.053;MAF_USDA=34.524
NC_035098.1	19258543	.	A	C	.	.	MAF_USDA=4.237
NC_035098.1	19258617	.	A	C	.	.	MAF_USDA=4.918
NC_035098.1	19258629	.	C	A	.	.	MAF_INRAE=4.43;MAF_USDA=16.667
NC_035098.1	19258727	.	A	T	.	.	MAF_INRAE=38.608;MAF_USDA=8.824
NC_035098.1	19258736	.	A	C	.	.	MAF_USDA=1.639
NC_035098.1	19258745	.	C	T	.	.	MAF_USDA=4.918
NC_035098.1	19258828	.	C	T	.	.	MAF_USDA=3.279
NC_035098.1	19258860	.	G	C	.	.	MAF_USDA=3.279
NC_035098.1	19258906	.	A	T	.	.	MAF_INRAE=12.658;MAF_USDA=40.0
NC_035098.1	19258945	.	G	A	.	.	MAF_USDA=5.294
NC_035098.1	19259050	.	G	A	.	.	MAF_USDA=2.459
NC_035098.1	19259141	.	A	G	.	.	MAF_INRAE=12.658;MAF_USDA=45.294
NC_035098.1	19259165	.	G	T	.	.	MAF_USDA=18.824
NC_035098.1	19259183	.	G	A	.	.	MAF_USDA=3.279
NC_035098.1	19259211	.	G	A	.	.	MAF_USDA=18.824
NC_035098.1	19259297	.	T	C	.	.	MAF_USDA=2.459
NC_035098.1	19259361	.	T	G	.	.	MAF_USDA=3.529
NC_035098.1	19259419	.	G	T	.	.	MAF_INRAE=48.101;MAF_USDA=30.0
NC_035098.1	19259461	.	C	T	.	.	MAF_INRAE=18.987;MAF_USDA=8.235
NC_035098.1	19259479	.	T	G	.	.	MAF_USDA=1.639
NC_035098.1	19259532	.	G	A	.	.	MAF_INRAE=48.734;MAF_USDA=30.0
NC_035098.1	19259644	.	G	T	.	.	MAF_USDA=6.25
NC_035098.1	19259661	.	A	G	.	.	MAF_INRAE=25.0
NC_035098.1	19259688	.	G	A	.	.	MAF_USDA=2.459
NC_035098.1	19259727	.	G	T	.	.	MAF_USDA=1.639
NC_035098.1	19259761	.	T	A	.	.	MAF_INRAE=13.924;MAF_USDA=39.412
NC_035098.1	19259862	.	C	A	.	.	MAF_USDA=24.706
NC_035098.1	19259903	.	C	A	.	.	MAF_USDA=20.588
NC_035098.1	19259983	.	T	G	.	.	MAF_INRAE=21.053;MAF_USDA=37.647
NC_035098.1	19260015	.	G	A	.	.	MAF_INRAE=10.526;MAF_USDA=24.118
NC_035098.1	19260071	.	G	A	.	.	MAF_USDA=5.294
NC_035098.1	19260073	.	C	T	.	.	MAF_INRAE=18.987;MAF_USDA=8.235
NC_035098.1	19260085	.	T	C	.	.	MAF_USDA=1.639
NC_035098.1	19260127	.	C	A	.	.	MAF_USDA=17.647
NC_035098.1	19260198	.	C	A	.	.	MAF_INRAE=48.101;MAF_USDA=30.0
NC_035098.1	19260252	.	C	T	.	.	MAF_USDA=1.639
NC_035098.1	19260399	.	A	C	.	.	MAF_INRAE=12.658;MAF_USDA=40.0
NC_035098.1	19260449	.	TGCGGGAGTCCTCTCG	TGCGGGAGTCCTCTCT	.	.	MAF_USDA=27.083
NC_035098.1	19260464	.	G	T	.	.	MAF_INRAE=48.101
NC_035098.1	19260473	.	A	T	.	.	MAF_USDA=1.639
NC_035098.1	19260507	.	A	G	.	.	MAF_INRAE=12.658;MAF_USDA=34.706
NC_035098.1	19260601	.	G	A	.	.	MAF_INRAE=22.152;MAF_USDA=10.588
NC_035098.1	19260615	.	G	A	.	.	MAF_USDA=2.459
NC_035098.1	19260659	.	C	T	.	.	MAF_USDA=1.639
NC_035098.1	19260703	.	C	T	.	.	MAF_USDA=2.941
NC_035098.1	19260705	.	A	G	.	.	MAF_USDA=3.279
NC_035098.1	19260712	.	A	G	.	.	MAF_USDA=11.176
NC_035098.1	19260766	.	G	A	.	.	MAF_INRAE=39.241;MAF_USDA=8.824
NC_035098.1	19260844	.	T	G	.	.	MAF_INRAE=46.835;MAF_USDA=29.167
NC_035098.1	19261002	.	G	A	.	.	MAF_INRAE=24.051;MAF_USDA=14.583
NC_035098.1	19261035	.	T	G	.	.	MAF_INRAE=36.709;MAF_USDA=47.059
NC_035098.1	19261111	.	C	A	.	.	MAF_USDA=2.083
NC_035098.1	19261173	.	T	C	.	.	MAF_USDA=2.083
NC_035098.1	19261178	.	C	A	.	.	MAF_INRAE=39.241;MAF_USDA=9.412
NC_035098.1	19261181	.	T	A	.	.	MAF_INRAE=35.0
NC_035098.1	19261256	.	C	A	.	.	MAF_USDA=1.639
NC_035098.1	19261278	.	G	A	.	.	MAF_USDA=1.639
NC_035098.1	19261281	.	A	C	.	.	MAF_INRAE=23.418;MAF_USDA=6.471
NC_035098.1	19261337	.	T	G	.	.	MAF_INRAE=21.053;MAF_USDA=14.706
NC_035098.1	19261350	.	T	C	.	.	MAF_INRAE=21.053;MAF_USDA=2.083
NC_035098.1	19261375	.	A	T	.	.	MAF_INRAE=25.0
NC_035098.1	19261380	.	A	T	.	.	MAF_INRAE=25.0
NC_035098.1	19261433	.	A	C	.	.	MAF_INRAE=12.658;MAF_USDA=13.529
NC_035098.1	19261775	.	A	C	.	.	MAF_USDA=4.918
NC_035098.1	19261890	.	G	T	.	.	MAF_INRAE=22.152;MAF_USDA=10.588
NC_035098.1	19261896	.	G	A	.	.	MAF_INRAE=22.152;MAF_USDA=10.588
NC_035098.1	19262059	.	T	C	.	.	MAF_USDA=3.279
NC_035098.1	19262070	.	A	T	.	.	MAF_INRAE=24.051;MAF_USDA=12.353
NC_035098.1	19262133	.	T	C	.	.	MAF_INRAE=25.833;MAF_USDA=5.882
NC_035098.1	19262205	.	G	T	.	.	MAF_USDA=6.25
NC_035098.1	19262266	.	A	T	.	.	MAF_USDA=3.529
NC_035098.1	19262275	.	C	T	.	.	MAF_USDA=2.083
NC_035098.1	19262341	.	G	T	.	.	MAF_USDA=1.639
NC_035098.1	19262462	.	G	A	.	.	MAF_INRAE=7.5;MAF_USDA=4.098
NC_035098.1	19262476	.	A	C	.	.	MAF_INRAE=1.667;MAF_USDA=33.333
NC_035098.1	19262572	.	C	T	.	.	MAF_INRAE=12.658;MAF_USDA=14.754
NC_035098.1	19262591	.	G	A	.	.	MAF_INRAE=24.051;MAF_USDA=20.0
NC_035098.1	19262603	.	A	T	.	.	MAF_INRAE=2.5;MAF_USDA=28.824
NC_035098.1	19262672	.	A	C	.	.	MAF_INRAE=2.5;MAF_USDA=30.952
NC_035098.1	19262708	.	G	A	.	.	MAF_INRAE=15.19;MAF_USDA=4.118
NC_035098.1	19262747	.	C	T	.	.	MAF_USDA=3.279
NC_035098.1	19262803	.	C	A	.	.	MAF_USDA=2.5
NC_035098.1	19262931	.	C	T	.	.	MAF_INRAE=15.19;MAF_USDA=4.118
NC_035098.1	19262977	.	G	A	.	.	MAF_USDA=1.639
NC_035098.1	19263058	.	C	G	.	.	MAF_INRAE=44.937;MAF_USDA=12.941
NC_035098.1	19263059	.	T	C	.	.	MAF_INRAE=12.658;MAF_USDA=19.672
NC_035098.1	19263116	.	T	C	.	.	MAF_USDA=2.459
NC_035098.1	19263122	.	C	G	.	.	MAF_INRAE=15.789
NC_035098.1	19263147	.	A	T	.	.	MAF_INRAE=3.797;MAF_USDA=7.647
NC_035098.1	19263220	.	G	T	.	.	MAF_USDA=1.639
NC_035098.1	19263232	.	G	A	.	.	MAF_USDA=4.918
NC_035098.1	19263322	.	G	A	.	.	MAF_INRAE=29.747;MAF_USDA=10.0
NC_035098.1	19263342	.	G	A	.	.	MAF_USDA=1.639
NC_035098.1	19263387	.	G	A	.	.	MAF_INRAE=12.658
NC_035098.1	19263426	.	C	A	.	.	MAF_USDA=4.118
NC_035098.1	19263486	.	A	C	.	.	MAF_INRAE=2.5;MAF_USDA=47.917
NC_035098.1	19263511	.	C	T	.	.	MAF_USDA=1.667
NC_035098.1	19263670	.	A	G	.	.	MAF_INRAE=26.667;MAF_USDA=13.115
NC_035098.1	19263674	.	G	A	.	.	MAF_INRAE=26.667;MAF_USDA=5.738
NC_035098.1	19263688	.	T	A	.	.	MAF_USDA=31.176
NC_035098.1	19263697	.	A	G	.	.	MAF_INRAE=2.5
NC_035098.1	19263740	.	C	T	.	.	MAF_INRAE=5.0;MAF_USDA=9.524
NC_035098.1	19263808	.	C	T	.	.	MAF_INRAE=28.333;MAF_USDA=15.476
NC_035098.1	19263809	.	G	A	.	.	MAF_USDA=1.667
NC_035098.1	19263811	.	C	A	.	.	MAF_INRAE=31.667;MAF_USDA=8.929
NC_035098.1	19263880	.	G	T	.	.	MAF_INRAE=19.167;MAF_USDA=20.588
NC_035098.1	19263910	.	T	C	.	.	MAF_USDA=3.279
NC_035098.1	19263921	.	A	T	.	.	MAF_INRAE=11.667
NC_035098.1	19263959	.	A	G	.	.	MAF_USDA=7.377
NC_035098.1	19263978	.	C	T	.	.	MAF_USDA=8.197
NC_035098.1	19263979	.	G	A	.	.	MAF_USDA=4.918
NC_035098.1	19264006	.	C	T	.	.	MAF_USDA=1.667
NC_035098.1	19264042	.	G	T	.	.	MAF_INRAE=1.667;MAF_USDA=6.25
NC_035098.1	19264054	.	T	A	.	.	MAF_INRAE=40.0;MAF_USDA=13.529
NC_035098.1	19264055	.	A	T	.	.	MAF_INRAE=28.333
NC_035098.1	19264062	.	T	G	.	.	MAF_INRAE=48.333;MAF_USDA=37.647
NC_035098.1	19264065	.	C	T	.	.	MAF_USDA=4.918
NC_035098.1	19264068	.	T	A	.	.	MAF_USDA=6.25
NC_035098.1	19264076	.	C	A	.	.	MAF_INRAE=14.167;MAF_USDA=5.294
NC_035098.1	19264086	.	A	T	.	.	MAF_INRAE=33.544;MAF_USDA=13.529
NC_035098.1	19264096	.	C	T	.	.	MAF_USDA=3.279
NC_035098.1	19264180	.	G	T	.	.	MAF_INRAE=13.924;MAF_USDA=4.706
NC_035098.1	19264242	.	C	T	.	.	MAF_INRAE=15.19;MAF_USDA=4.118
NC_035098.1	19264263	.	G	T	.	.	MAF_INRAE=15.19;MAF_USDA=13.529
NC_035098.1	19264306	.	G	A	.	.	MAF_INRAE=12.658;MAF_USDA=5.294
NC_035098.1	19264367	.	T	C	.	.	MAF_USDA=6.557
NC_035098.1	19264440	.	C	T	.	.	MAF_INRAE=3.165;MAF_USDA=8.235
NC_035098.1	19264611	.	G	A	.	.	MAF_INRAE=13.291;MAF_USDA=6.557
NC_035098.1	19264680	.	G	A	.	.	MAF_USDA=4.098
NC_035098.1	19264696	.	C	T	.	.	MAF_USDA=1.639
NC_035098.1	19264734	.	C	A	.	.	MAF_INRAE=24.051;MAF_USDA=49.412
NC_035098.1	19264764	.	G	A	.	.	MAF_INRAE=37.5;MAF_USDA=8.333
NC_035098.1	19264811	.	G	A	.	.	MAF_USDA=2.459
NC_035098.1	19265019	.	C	G	.	.	MAF_INRAE=9.167;MAF_USDA=2.459
NC_035098.1	19265027	.	A	T	.	.	MAF_INRAE=24.051;MAF_USDA=6.471
NC_035098.1	19265091	.	C	T	.	.	MAF_USDA=2.459
NC_035098.1	19265164	.	G	T	.	.	MAF_INRAE=23.418;MAF_USDA=20.588
NC_035098.1	19265340	.	G	A	.	.	MAF_INRAE=10.526;MAF_USDA=3.279
NC_035098.1	19265379	.	A	G	.	.	MAF_USDA=1.639
NC_035098.1	19265398	.	A	G	.	.	MAF_INRAE=24.051;MAF_USDA=21.176
NC_035098.1	19265454	.	C	T	.	.	MAF_INRAE=10.526;MAF_USDA=3.279
NC_035098.1	19265469	.	A	C	.	.	MAF_INRAE=12.658;MAF_USDA=25.294
NC_035098.1	19265511	.	T	C	.	.	MAF_USDA=7.377
NC_035098.1	19265532	.	C	A	.	.	MAF_INRAE=5.263
NC_035098.1	19265571	.	G	C	.	.	MAF_USDA=2.459
NC_035098.1	19265591	.	C	T	.	.	MAF_INRAE=15.19;MAF_USDA=4.706
NC_035098.1	19265599	.	G	T	.	.	MAF_USDA=2.083
NC_035098.1	19265641	.	G	A	.	.	MAF_USDA=1.639
NC_035098.1	19265694	.	G	T	.	.	MAF_USDA=2.459
NC_035098.1	19265724	.	A	T	.	.	MAF_USDA=4.098
NC_035098.1	19265731	.	A	C	.	.	MAF_USDA=2.459
NC_035098.1	19265820	.	T	C	.	.	MAF_INRAE=38.333;MAF_USDA=10.714
NC_035098.1	19265910	.	A	C	.	.	MAF_USDA=15.0
NC_035098.1	19265911	.	G	A	.	.	MAF_INRAE=13.333
NC_035098.1	19265920	.	A	T	.	.	MAF_INRAE=13.333
NC_035098.1	19265923	.	T	A	.	.	MAF_INRAE=13.333
NC_035098.1	19265925	.	G	T	.	.	MAF_USDA=1.667
NC_035098.1	19265936	.	A	T	.	.	MAF_INRAE=12.658
NC_035098.1	19266022	.	T	A	.	.	MAF_INRAE=42.405;MAF_USDA=45.882
NC_035098.1	19266130	.	A	G	.	.	MAF_INRAE=24.051;MAF_USDA=11.176
NC_035098.1	19266198	.	C	T	.	.	MAF_INRAE=12.658;MAF_USDA=8.197
NC_035098.1	19266230	.	A	G	.	.	MAF_USDA=6.557
NC_035098.1	19266272	.	C	T	.	.	MAF_USDA=2.083
NC_035098.1	19266331	.	A	G	.	.	MAF_INRAE=24.051;MAF_USDA=45.882
NC_035098.1	19266370	.	C	G	.	.	MAF_USDA=1.639
NC_035098.1	19266960	.	T	G	.	.	MAF_INRAE=10.526;MAF_USDA=4.706
NC_035098.1	19267000	.	T	C	.	.	MAF_USDA=1.639
NC_035098.1	19267002	.	T	A	.	.	MAF_INRAE=21.053;MAF_USDA=12.941
NC_035098.1	19267055	.	T	G	.	.	MAF_USDA=31.765
NC_035098.1	19267157	.	T	C	.	.	MAF_INRAE=3.797;MAF_USDA=8.824
NC_035098.1	19267286	.	C	A	.	.	MAF_INRAE=49.367;MAF_USDA=30.0
NC_035098.1	19267296	.	A	T	.	.	MAF_USDA=11.31
NC_035098.1	19267333	.	G	A	.	.	MAF_USDA=2.459
NC_035098.1	19267418	.	A	T	.	.	MAF_INRAE=38.333;MAF_USDA=11.176
NC_035098.1	19267477	.	A	G	.	.	MAF_INRAE=3.797;MAF_USDA=7.059
NC_035098.1	19267497	.	G	T	.	.	MAF_INRAE=3.797;MAF_USDA=14.706
NC_035098.1	19267499	.	C	T	.	.	MAF_USDA=1.639
NC_035098.1	19267544	.	G	A	.	.	MAF_INRAE=2.5;MAF_USDA=7.647
NC_035098.1	19267548	.	G	A	.	.	MAF_INRAE=12.658;MAF_USDA=6.557
NC_035098.1	19267700	.	G	A	.	.	MAF_USDA=20.833
NC_035098.1	19267731	.	G	A	.	.	MAF_USDA=11.31
NC_035098.1	19267923	.	C	T	.	.	MAF_USDA=2.083
NC_035098.1	19267975	.	C	T	.	.	MAF_USDA=12.5
NC_035098.1	19268070	.	T	G	.	.	MAF_USDA=29.762
NC_035098.1	19268128	.	G	T	.	.	MAF_USDA=10.119
NC_035098.1	19268191	.	C	G	.	.	MAF_USDA=6.548
NC_035098.1	19268314	.	T	G	.	.	MAF_USDA=11.31
NC_035098.1	19269088	.	A	G	.	.	MAF_USDA=4.098
NC_035098.1	19269191	.	G	A	.	.	MAF_USDA=3.448
NC_035098.1	19269310	.	C	A	.	.	MAF_USDA=8.197
NC_035098.1	19269376	.	G	A	.	.	MAF_INRAE=15.19;MAF_USDA=4.118
NC_035098.1	19269483	.	C	A	.	.	MAF_INRAE=24.684;MAF_USDA=34.118
NC_035098.1	19269533	.	T	C	.	.	MAF_INRAE=29.114;MAF_USDA=47.647
NC_035098.1	19269585	.	A	C	.	.	MAF_USDA=4.918
NC_035098.1	19269609	.	G	A	.	.	MAF_INRAE=24.051;MAF_USDA=15.882
NC_035098.1	19269689	.	G	C	.	.	MAF_INRAE=25.316;MAF_USDA=37.059
NC_035098.1	19269695	.	C	T	.	.	MAF_USDA=2.459
NC_035098.1	19269790	.	C	T	.	.	MAF_USDA=4.918
NC_035098.1	19269843	.	T	G	.	.	MAF_INRAE=3.797;MAF_USDA=7.647
NC_035098.1	19269873	.	A	G	.	.	MAF_USDA=1.639
NC_035098.1	19269877	.	G	T	.	.	MAF_USDA=3.279
NC_035098.1	19269879	.	T	C	.	.	MAF_INRAE=28.481;MAF_USDA=32.353
NC_035098.1	19269896	.	T	G	.	.	MAF_INRAE=35.833;MAF_USDA=6.557
NC_035098.1	19269900	.	C	A	.	.	MAF_INRAE=15.19;MAF_USDA=14.118
NC_035098.1	19269928	.	A	T	.	.	MAF_USDA=4.918
NC_035098.1	19270009	.	G	T	.	.	MAF_USDA=2.459
NC_035098.1	19270029	.	G	C	.	.	MAF_INRAE=29.114;MAF_USDA=50.0
NC_035098.1	19270081	.	C	A	.	.	MAF_INRAE=29.114;MAF_USDA=48.235
NC_035098.1	19270090	.	A	C	.	.	MAF_USDA=2.083
NC_035098.1	19270099	.	G	T	.	.	MAF_INRAE=29.114;MAF_USDA=48.824
NC_035098.1	19270148	.	T	C	.	.	MAF_INRAE=28.481;MAF_USDA=39.344
NC_035098.1	19270149	.	G	T	.	.	MAF_USDA=6.25
NC_035098.1	19270188	.	T	A	.	.	MAF_INRAE=6.962;MAF_USDA=1.639
NC_035098.1	19270195	.	C	A	.	.	MAF_INRAE=4.43;MAF_USDA=27.059
NC_035098.1	19270218	.	C	T	.	.	MAF_INRAE=46.835;MAF_USDA=47.059
NC_035098.1	19270223	.	C	A	.	.	MAF_INRAE=4.43;MAF_USDA=28.235
NC_035098.1	19270250	.	C	T	.	.	MAF_INRAE=44.937;MAF_USDA=20.0
NC_035098.1	19270275	.	A	T	.	.	MAF_INRAE=24.051;MAF_USDA=6.471
NC_035098.1	19270281	.	T	G	.	.	MAF_INRAE=35.833;MAF_USDA=7.377
NC_035098.1	19270284	.	C	T	.	.	MAF_USDA=2.459
NC_035098.1	19270426	.	T	G	.	.	MAF_INRAE=26.667;MAF_USDA=33.333
NC_035098.1	19270484	.	C	A	.	.	MAF_USDA=5.738
NC_035098.1	19270521	.	G	C	.	.	MAF_USDA=7.647
NC_035098.1	19270685	.	G	A	.	.	MAF_INRAE=42.405;MAF_USDA=17.647
NC_035098.1	19270692	.	C	T	.	.	MAF_USDA=6.471
NC_035098.1	19270696	.	T	G	.	.	MAF_INRAE=42.405;MAF_USDA=18.235
NC_035098.1	19270950	.	G	A	.	.	MAF_USDA=4.167
NC_035098.1	19271018	.	T	C	.	.	MAF_INRAE=15.789
NC_035098.1	19271054	.	A	G	.	.	MAF_INRAE=46.835;MAF_USDA=47.059
NC_035098.1	19271206	.	G	A	.	.	MAF_USDA=7.377
NC_035098.1	19271231	.	A	G	.	.	MAF_INRAE=1.667;MAF_USDA=26.471
NC_035098.1	19271309	.	G	A	.	.	MAF_USDA=15.294
NC_035098.1	19271323	.	G	T	.	.	MAF_INRAE=34.167;MAF_USDA=9.836
NC_035098.1	19271375	.	C	A	.	.	MAF_INRAE=24.684;MAF_USDA=10.0
NC_035098.1	19271418	.	T	C	.	.	MAF_USDA=5.882
NC_035098.1	19271790	.	T	A	.	.	MAF_USDA=4.098
NC_035098.1	19271791	.	G	T	.	.	MAF_USDA=11.176
NC_035098.1	19271880	.	A	G	.	.	MAF_USDA=6.25
NC_035098.1	19271881	.	A	G	.	.	MAF_USDA=6.25
NC_035098.1	19271930	.	T	A	.	.	MAF_USDA=5.738
NC_035098.1	19271939	.	G	T	.	.	MAF_USDA=5.738
NC_035098.1	19271956	.	T	C	.	.	MAF_USDA=5.738
NC_035098.1	19271963	.	A	T	.	.	MAF_USDA=5.738
NC_035098.1	19271969	.	A	C	.	.	MAF_USDA=5.738
NC_035098.1	19272051	.	C	T	.	.	MAF_INRAE=24.051;MAF_USDA=24.118
NC_035098.1	19272063	.	A	C	.	.	MAF_INRAE=46.203;MAF_USDA=45.882
NC_035098.1	19272084	.	G	A	.	.	MAF_INRAE=1.667
NC_035098.1	19272090	.	C	G	.	.	MAF_USDA=7.317
NC_035098.1	19272101	.	A	G	.	.	MAF_INRAE=50.0;MAF_USDA=45.732
NC_035098.1	19272110	.	C	T	.	.	MAF_USDA=4.167
NC_035098.1	19272125	.	G	A	.	.	MAF_INRAE=49.167;MAF_USDA=40.361
NC_035098.1	19272170	.	G	T	.	.	MAF_INRAE=11.667;MAF_USDA=7.738
NC_035098.1	19272184	.	C	G	.	.	MAF_USDA=1.667
NC_035098.1	19272185	.	G	A	.	.	MAF_USDA=4.167
NC_035098.1	19272194	.	G	A	.	.	MAF_USDA=7.143
NC_035098.1	19272258	.	G	T	.	.	MAF_USDA=4.167
NC_035098.1	19272318	.	A	G	.	.	MAF_INRAE=9.167;MAF_USDA=8.434
NC_035098.1	19272330	.	C	A	.	.	MAF_USDA=7.627
NC_035098.1	19272338	.	C	T	.	.	MAF_USDA=6.78
NC_035098.1	19272346	.	C	T	.	.	MAF_USDA=6.78
NC_035098.1	19272387	.	C	T	.	.	MAF_INRAE=21.053;MAF_USDA=27.711
NC_035098.1	19272391	.	C	A	.	.	MAF_INRAE=4.167
NC_035098.1	19272418	.	C	T	.	.	MAF_INRAE=24.167;MAF_USDA=10.843
NC_035098.1	19272426	.	G	A	.	.	MAF_INRAE=48.333
NC_035098.1	19272428	.	G	A	.	.	MAF_USDA=4.237
NC_035098.1	19272484	.	C	T	.	.	MAF_INRAE=49.167;MAF_USDA=37.349
NC_035098.1	19272485	.	G	A	.	.	MAF_USDA=7.831
NC_035098.1	19272505	.	G	A	.	.	MAF_USDA=2.542
NC_035098.1	19272520	.	A	T	.	.	MAF_USDA=3.39
NC_035098.1	19272524	.	G	A	.	.	MAF_INRAE=49.167;MAF_USDA=42.771
NC_035098.1	19272593	.	C	T	.	.	MAF_USDA=6.024
NC_035098.1	19272631	.	T	A	.	.	MAF_USDA=43.976
NC_035098.1	19272656	.	G	T	.	.	MAF_USDA=2.542
NC_035098.1	19272664	.	G	A	.	.	MAF_INRAE=11.667;MAF_USDA=12.651
NC_035098.1	19272699	.	T	A	.	.	MAF_INRAE=25.833;MAF_USDA=27.711
NC_035098.1	19272783	.	T	G	.	.	MAF_USDA=1.724
NC_035098.1	19272784	.	T	A	.	.	MAF_INRAE=25.833
NC_035098.1	19272786	.	A	T	.	.	MAF_INRAE=11.667
NC_035098.1	19272790	.	T	C	.	.	MAF_USDA=10.417
NC_035098.1	19272796	.	T	G	.	.	MAF_USDA=1.695
NC_035098.1	19272896	.	G	A	.	.	MAF_USDA=1.724
NC_035098.1	19272928	.	T	G	.	.	MAF_INRAE=10.0;MAF_USDA=42.169
NC_035098.1	19273003	.	C	A	.	.	MAF_INRAE=25.833;MAF_USDA=14.583
NC_035098.1	19273026	.	C	T	.	.	MAF_INRAE=2.5;MAF_USDA=5.422
NC_035098.1	19273045	.	T	C	.	.	MAF_INRAE=28.333;MAF_USDA=38.554
NC_035098.1	19273148	.	G	A	.	.	MAF_USDA=12.048
NC_035098.1	19273341	.	A	T	.	.	MAF_INRAE=28.333;MAF_USDA=37.952
NC_035098.1	19273355	.	G	A	.	.	MAF_INRAE=24.167;MAF_USDA=13.253
NC_035098.1	19273409	.	A	C	.	.	MAF_USDA=17.47
NC_035098.1	19273422	.	A	G	.	.	MAF_USDA=18.644
NC_035098.1	19273505	.	T	C	.	.	MAF_INRAE=2.5;MAF_USDA=15.06
NC_035098.1	19273582	.	CATCTTGCTT	CATCTTGCTG	.	.	MAF_USDA=33.333
NC_035098.1	19273616	.	T	A	.	.	MAF_USDA=9.322
NC_035098.1	19273763	.	A	G	.	.	MAF_USDA=20.833
NC_035098.1	19273826	.	C	G	.	.	MAF_USDA=2.083
NC_035098.1	19273952	.	T	A	.	.	MAF_INRAE=30.38;MAF_USDA=31.548
NC_035098.1	19273965	.	A	C	.	.	MAF_INRAE=30.38;MAF_USDA=30.588
NC_035098.1	19273982	.	A	C	.	.	MAF_INRAE=31.013;MAF_USDA=30.588
NC_035098.1	19274019	.	A	G	.	.	MAF_INRAE=31.013;MAF_USDA=30.0
NC_035098.1	19274067	.	C	A	.	.	MAF_USDA=4.918
NC_035098.1	19274078	.	T	C	.	.	MAF_INRAE=17.722;MAF_USDA=6.471
NC_035098.1	19274087	.	C	T	.	.	MAF_USDA=7.377
NC_035098.1	19274135	.	G	A	.	.	MAF_INRAE=29.747
NC_035098.1	19274155	.	G	A	.	.	MAF_INRAE=2.5;MAF_USDA=4.762
NC_035098.1	19274168	.	G	T	.	.	MAF_INRAE=29.747;MAF_USDA=32.143
NC_035098.1	19274187	.	G	C	.	.	MAF_INRAE=24.051;MAF_USDA=23.81
NC_035098.1	19274245	.	T	C	.	.	MAF_INRAE=24.051;MAF_USDA=24.118
NC_035098.1	19274296	.	T	A	.	.	MAF_INRAE=25.316;MAF_USDA=11.176
NC_035098.1	19274305	.	T	A	.	.	MAF_USDA=8.235
NC_035098.1	19274388	.	C	A	.	.	MAF_USDA=9.412
NC_035098.1	19274393	.	A	C	.	.	MAF_INRAE=29.747;MAF_USDA=24.699
NC_035098.1	19274398	.	A	C	.	.	MAF_INRAE=26.316;MAF_USDA=12.5
NC_035098.1	19274399	.	A	C	.	.	MAF_USDA=25.0
NC_035098.1	19274403	.	T	G	.	.	MAF_INRAE=32.5;MAF_USDA=24.118
NC_035098.1	19274456	.	A	T	.	.	MAF_USDA=4.918
NC_035098.1	19274500	.	A	C	.	.	MAF_USDA=19.048
NC_035098.1	19274550	.	T	C	.	.	MAF_USDA=25.301
NC_035098.1	19274608	.	C	T	.	.	MAF_INRAE=17.089;MAF_USDA=4.706
NC_035098.1	19274633	.	C	A	.	.	MAF_USDA=2.459
NC_035098.1	19274652	.	C	A	.	.	MAF_USDA=7.647
NC_035098.1	19274675	.	A	C	.	.	MAF_INRAE=35.833;MAF_USDA=7.377
NC_035098.1	19274746	.	C	A	.	.	MAF_INRAE=13.291;MAF_USDA=5.738
NC_035098.1	19274747	.	G	T	.	.	MAF_INRAE=2.5;MAF_USDA=4.118
NC_035098.1	19274761	.	T	A	.	.	MAF_INRAE=30.38
NC_035098.1	19274780	.	A	T	.	.	MAF_INRAE=30.833
NC_035098.1	19274783	.	A	T	.	.	MAF_INRAE=30.833
NC_035098.1	19274797	.	A	T	.	.	MAF_USDA=4.167
NC_035098.1	19274803	.	A	C	.	.	MAF_INRAE=26.316;MAF_USDA=12.5
NC_035098.1	19274812	.	T	A	.	.	MAF_INRAE=26.316;MAF_USDA=14.583
NC_035098.1	19274815	.	G	T	.	.	MAF_INRAE=5.263;MAF_USDA=7.647
NC_035098.1	19274821	.	A	G	.	.	MAF_INRAE=26.316;MAF_USDA=30.588
NC_035098.1	19274829	.	C	A	.	.	MAF_INRAE=26.316;MAF_USDA=30.0
NC_035098.1	19274831	.	C	A	.	.	MAF_USDA=30.0
NC_035098.1	19274835	.	A	T	.	.	MAF_USDA=30.0
NC_035098.1	19274851	.	T	C	.	.	MAF_USDA=5.738
NC_035098.1	19274896	.	T	A	.	.	MAF_USDA=7.377
NC_035098.1	19274914	.	C	T	.	.	MAF_INRAE=35.833;MAF_USDA=5.738
NC_035098.1	19275032	.	C	A	.	.	MAF_INRAE=3.797;MAF_USDA=4.706
NC_035098.1	19275044	.	T	G	.	.	MAF_USDA=21.765
NC_035098.1	19275061	.	C	T	.	.	MAF_INRAE=35.833;MAF_USDA=8.197
NC_035098.1	19275073	.	A	C	.	.	MAF_USDA=4.918
NC_035098.1	19275106	.	C	A	.	.	MAF_USDA=15.294
NC_035098.1	19275161	.	G	T	.	.	MAF_INRAE=29.747;MAF_USDA=30.0
NC_035098.1	19275206	.	G	A	.	.	MAF_INRAE=35.833;MAF_USDA=9.016
NC_035098.1	19275222	.	A	T	.	.	MAF_INRAE=2.5;MAF_USDA=6.471
NC_035098.1	19275299	.	G	A	.	.	MAF_INRAE=3.797;MAF_USDA=7.647
NC_035098.1	19275321	.	C	T	.	.	MAF_INRAE=25.316;MAF_USDA=17.647
NC_035098.1	19275324	.	G	A	.	.	MAF_INRAE=10.526;MAF_USDA=2.459
NC_035098.1	19275433	.	C	A	.	.	MAF_INRAE=15.19;MAF_USDA=3.529
NC_035098.1	19275497	.	C	A	.	.	MAF_INRAE=17.722;MAF_USDA=5.882
NC_035098.1	19275514	.	T	G	.	.	MAF_INRAE=29.747;MAF_USDA=30.0
NC_035098.1	19275533	.	A	C	.	.	MAF_USDA=27.647
NC_035098.1	19275534	.	T	A	.	.	MAF_USDA=27.647
NC_035098.1	19275597	.	C	T	.	.	MAF_INRAE=29.747;MAF_USDA=30.0
NC_035098.1	19275637	.	C	A	.	.	MAF_INRAE=44.304;MAF_USDA=20.0
NC_035098.1	19275728	.	A	C	.	.	MAF_INRAE=15.19;MAF_USDA=3.529
NC_035098.1	19275826	.	C	T	.	.	MAF_INRAE=3.797;MAF_USDA=7.647
NC_035098.1	19275923	.	T	G	.	.	MAF_INRAE=24.051;MAF_USDA=7.059
NC_035098.1	19275929	.	G	A	.	.	MAF_INRAE=26.667
NC_035098.1	19275957	.	A	G	.	.	MAF_INRAE=4.43;MAF_USDA=21.176
NC_035098.1	19276049	.	A	C	.	.	MAF_INRAE=10.0
NC_035098.1	19276079	.	C	A	.	.	MAF_INRAE=26.582;MAF_USDA=36.471
NC_035098.1	19276112	.	T	A	.	.	MAF_USDA=5.294
NC_035098.1	19276151	.	C	T	.	.	MAF_USDA=7.059
NC_035098.1	19276251	.	A	C	.	.	MAF_INRAE=2.632;MAF_USDA=4.918
NC_035098.1	19276433	.	C	T	.	.	MAF_USDA=10.588
NC_035098.1	19276434	.	G	T	.	.	MAF_INRAE=24.684;MAF_USDA=7.059
NC_035098.1	19276549	.	A	G	.	.	MAF_USDA=2.5
NC_035098.1	19276552	.	C	A	.	.	MAF_INRAE=21.053;MAF_USDA=15.0
NC_035098.1	19276558	.	A	C	.	.	MAF_USDA=10.0
NC_035098.1	19276561	.	G	A	.	.	MAF_INRAE=21.053
NC_035098.1	19276573	.	A	G	.	.	MAF_INRAE=23.418
NC_035098.1	19276576	.	A	C	.	.	MAF_INRAE=24.167
NC_035098.1	19276582	.	C	A	.	.	MAF_INRAE=23.418
NC_035098.1	19276633	.	C	A	.	.	MAF_INRAE=8.333
NC_035098.1	19276839	.	T	C	.	.	MAF_USDA=4.098
NC_035098.1	19276895	.	T	G	.	.	MAF_INRAE=35.0;MAF_USDA=9.016
NC_035098.1	19276896	.	C	G	.	.	MAF_USDA=15.294
NC_035098.1	19276969	.	C	T	.	.	MAF_INRAE=25.949;MAF_USDA=46.471
NC_035098.1	19277025	.	T	C	.	.	MAF_USDA=7.059
NC_035098.1	19277094	.	G	T	.	.	MAF_INRAE=48.734;MAF_USDA=34.118
NC_035098.1	19277162	.	T	C	.	.	MAF_INRAE=25.316;MAF_USDA=10.0
NC_035098.1	19277372	.	T	A	.	.	MAF_INRAE=48.101;MAF_USDA=31.25
NC_035098.1	19277373	.	A	T	.	.	MAF_INRAE=49.367;MAF_USDA=31.25
NC_035098.1	19277374	.	A	T	.	.	MAF_INRAE=25.0;MAF_USDA=12.5
NC_035098.1	19277377	.	C	A	.	.	MAF_USDA=7.647
NC_035098.1	19277386	.	G	T	.	.	MAF_USDA=7.647
NC_035098.1	19277566	.	T	C	.	.	MAF_INRAE=27.215;MAF_USDA=42.941
NC_035098.1	19277602	.	A	G	.	.	MAF_USDA=8.333
NC_035098.1	19277658	.	C	G	.	.	MAF_USDA=11.176
NC_035098.1	19277666	.	C	A	.	.	MAF_INRAE=24.051;MAF_USDA=7.059
NC_035098.1	19277671	.	T	C	.	.	MAF_INRAE=2.5;MAF_USDA=6.471
NC_035098.1	19277686	.	G	T	.	.	MAF_INRAE=24.051;MAF_USDA=15.294
NC_035098.1	19277759	.	C	A	.	.	MAF_INRAE=3.797;MAF_USDA=8.235
NC_035098.1	19277768	.	C	A	.	.	MAF_INRAE=35.833;MAF_USDA=8.197
NC_035098.1	19277784	.	T	C	.	.	MAF_INRAE=31.013;MAF_USDA=13.529
NC_035098.1	19277809	.	C	A	.	.	MAF_INRAE=5.696;MAF_USDA=1.786
NC_035098.1	19277920	.	T	C	.	.	MAF_USDA=6.25
NC_035098.1	19278044	.	T	C	.	.	MAF_USDA=1.639
NC_035098.1	19278065	.	T	A	.	.	MAF_INRAE=43.038;MAF_USDA=50.0
NC_035098.1	19278066	.	T	G	.	.	MAF_INRAE=17.089;MAF_USDA=11.176
NC_035098.1	19278333	.	C	G	.	.	MAF_INRAE=36.667;MAF_USDA=48.824
NC_035098.1	19278421	.	A	T	.	.	MAF_USDA=1.639
NC_035098.1	19278446	.	G	A	.	.	MAF_USDA=13.934
NC_035098.1	19278453	.	A	G	.	.	MAF_USDA=9.016
NC_035098.1	19278456	.	G	A	.	.	MAF_USDA=13.115
NC_035098.1	19278463	.	T	A	.	.	MAF_USDA=11.765
NC_035098.1	19278484	.	T	G	.	.	MAF_INRAE=3.333
NC_035098.1	19278500	.	C	T	.	.	MAF_USDA=11.765
NC_035098.1	19278535	.	A	T	.	.	MAF_INRAE=4.167
NC_035098.1	19278536	.	C	A	.	.	MAF_USDA=22.917
NC_035098.1	19278577	.	T	G	.	.	MAF_USDA=11.176
NC_035098.1	19278579	.	A	G	.	.	MAF_INRAE=4.167;MAF_USDA=2.353
NC_035098.1	19278585	.	G	A	.	.	MAF_USDA=15.294
NC_035098.1	19278587	.	T	A	.	.	MAF_USDA=1.639
NC_035098.1	19278588	.	G	A	.	.	MAF_INRAE=4.167
NC_035098.1	19278594	.	G	A	.	.	MAF_INRAE=5.0
NC_035098.1	19278607	.	A	T	.	.	MAF_INRAE=2.5
NC_035098.1	19278619	.	C	A	.	.	MAF_USDA=14.706
NC_035098.1	19278623	.	G	A	.	.	MAF_USDA=13.934
NC_035098.1	19278624	.	T	A	.	.	MAF_USDA=14.706
NC_035098.1	19278634	.	T	G	.	.	MAF_USDA=18.235
NC_035098.1	19278640	.	G	A	.	.	MAF_INRAE=24.051;MAF_USDA=7.059
NC_035098.1	19278655	.	G	T	.	.	MAF_USDA=2.353
NC_035098.1	19278656	.	T	C	.	.	MAF_USDA=2.353
NC_035098.1	19278670	.	G	A	.	.	MAF_USDA=4.918
NC_035098.1	19278671	.	T	G	.	.	MAF_USDA=6.25
NC_035098.1	19278708	.	T	C	.	.	MAF_USDA=1.639
NC_035098.1	19278730	.	G	T	.	.	MAF_USDA=2.353
NC_035098.1	19278773	.	C	T	.	.	MAF_USDA=2.353
NC_035098.1	19278774	.	C	T	.	.	MAF_USDA=2.941
NC_035098.1	19278830	.	T	C	.	.	MAF_INRAE=14.557;MAF_USDA=24.706
NC_035098.1	19278838	.	C	A	.	.	MAF_USDA=27.083
NC_035098.1	19278877	.	T	G	.	.	MAF_USDA=5.738
NC_035098.1	19278912	.	G	A	.	.	MAF_INRAE=12.658;MAF_USDA=25.294
NC_035098.1	19278913	.	A	C	.	.	MAF_USDA=6.557
NC_035098.1	19278920	.	A	G	.	.	MAF_INRAE=17.089;MAF_USDA=32.353
NC_035098.1	19278930	.	G	T	.	.	MAF_INRAE=3.797;MAF_USDA=7.647
NC_035098.1	19278931	.	A	C	.	.	MAF_INRAE=17.089;MAF_USDA=31.176
NC_035098.1	19278963	.	C	T	.	.	MAF_INRAE=3.797;MAF_USDA=7.738
NC_035098.1	19279035	.	A	G	.	.	MAF_USDA=16.471
NC_035098.1	19279140	.	C	A	.	.	MAF_USDA=1.639
NC_035098.1	19279143	.	C	G	.	.	MAF_USDA=18.235
NC_035098.1	19279156	.	G	A	.	.	MAF_USDA=2.5
NC_035098.1	19279201	.	G	A	.	.	MAF_USDA=5.833
NC_035098.1	19279225	.	T	C	.	.	MAF_USDA=12.353
NC_035098.1	19279277	.	G	A	.	.	MAF_USDA=9.836
NC_035098.1	19279323	.	A	C	.	.	MAF_INRAE=39.474
NC_035098.1	19279336	.	A	C	.	.	MAF_INRAE=37.975;MAF_USDA=12.353
NC_035098.1	19279352	.	G	T	.	.	MAF_INRAE=9.167;MAF_USDA=5.738
NC_035098.1	19279493	.	T	A	.	.	MAF_INRAE=5.0;MAF_USDA=20.0
NC_035098.1	19279497	.	A	G	.	.	MAF_INRAE=10.833;MAF_USDA=7.377
NC_035098.1	19279750	.	T	G	.	.	MAF_USDA=40.476
NC_035098.1	19279998	.	C	G	.	.	MAF_INRAE=3.797;MAF_USDA=7.059
NC_035098.1	19280076	.	G	A	.	.	MAF_INRAE=12.658;MAF_USDA=6.25
NC_035098.1	19280140	.	A	C	.	.	MAF_INRAE=15.789
NC_035098.1	19280147	.	A	C	.	.	MAF_USDA=2.941
NC_035098.1	19280151	.	T	G	.	.	MAF_INRAE=14.557;MAF_USDA=26.471
NC_035098.1	19280245	.	C	A	.	.	MAF_INRAE=13.333
NC_035098.1	19280246	.	A	T	.	.	MAF_USDA=1.667
NC_035098.1	19280248	.	A	T	.	.	MAF_INRAE=9.167;MAF_USDA=10.656
NC_035098.1	19280381	.	A	C	.	.	MAF_INRAE=48.734;MAF_USDA=49.412
NC_035098.1	19280538	.	A	C	.	.	MAF_INRAE=9.167;MAF_USDA=8.197
NC_035098.1	19280570	.	G	A	.	.	MAF_USDA=7.059
NC_035098.1	19280590	.	T	C	.	.	MAF_USDA=2.083
NC_035098.1	19280702	.	C	T	.	.	MAF_USDA=7.059
NC_035098.1	19280776	.	G	T	.	.	MAF_USDA=6.25
NC_035098.1	19280823	.	C	T	.	.	MAF_USDA=1.639
NC_035098.1	19280863	.	A	T	.	.	MAF_USDA=2.353
NC_035098.1	19280878	.	T	C	.	.	MAF_INRAE=2.532
NC_035098.1	19280911	.	C	T	.	.	MAF_USDA=1.639
NC_035098.1	19280966	.	A	T	.	.	MAF_INRAE=9.167;MAF_USDA=6.557
NC_035098.1	19280983	.	C	T	.	.	MAF_USDA=11.176
NC_035098.1	19280985	.	C	G	.	.	MAF_INRAE=9.167;MAF_USDA=8.197
NC_035098.1	19280991	.	T	A	.	.	MAF_USDA=4.098
NC_035098.1	19280996	.	G	T	.	.	MAF_USDA=2.083
NC_035098.1	19281036	.	A	G	.	.	MAF_USDA=4.706
NC_035098.1	19281082	.	C	T	.	.	MAF_INRAE=41.772;MAF_USDA=25.882
NC_035098.1	19281092	.	C	T	.	.	MAF_USDA=4.118
NC_035098.1	19281105	.	T	A	.	.	MAF_INRAE=9.167;MAF_USDA=10.588
NC_035098.1	19281118	.	G	A	.	.	MAF_USDA=4.098
NC_035098.1	19281174	.	G	A	.	.	MAF_USDA=2.459
NC_035098.1	19281197	.	T	C	.	.	MAF_INRAE=43.671;MAF_USDA=48.824
NC_035098.1	19281204	.	T	C	.	.	MAF_INRAE=9.167;MAF_USDA=24.706
NC_035098.1	19281298	.	C	T	.	.	MAF_USDA=2.459
NC_035098.1	19281302	.	G	C	.	.	MAF_INRAE=36.709;MAF_USDA=40.244
NC_035098.1	19281349	.	G	A	.	.	MAF_INRAE=3.797;MAF_USDA=19.565
NC_035098.1	19281361	.	C	T	.	.	MAF_INRAE=9.167;MAF_USDA=11.864
NC_035098.1	19281406	.	T	C	.	.	MAF_USDA=2.542
NC_035098.1	19281431	.	T	A	.	.	MAF_INRAE=10.526;MAF_USDA=4.118
NC_035098.1	19281491	.	C	T	.	.	MAF_USDA=1.639
NC_035098.1	19281496	.	C	A	.	.	MAF_INRAE=3.797;MAF_USDA=7.647
NC_035098.1	19281661	.	G	C	.	.	MAF_INRAE=14.557;MAF_USDA=13.529
NC_035098.1	19281674	.	A	C	.	.	MAF_INRAE=10.526;MAF_USDA=3.529
NC_035098.1	19281684	.	G	T	.	.	MAF_INRAE=47.468;MAF_USDA=48.235
NC_035098.1	19281695	.	G	C	.	.	MAF_INRAE=46.835;MAF_USDA=46.471
NC_035098.1	19281708	.	G	T	.	.	MAF_INRAE=44.167;MAF_USDA=48.235
NC_035098.1	19281727	.	C	T	.	.	MAF_INRAE=32.911;MAF_USDA=12.941
NC_035098.1	19281728	.	C	A	.	.	MAF_INRAE=30.0;MAF_USDA=12.941
NC_035098.1	19281768	.	T	G	.	.	MAF_USDA=8.197
NC_035098.1	19281782	.	G	A	.	.	MAF_USDA=1.639
NC_035098.1	19281783	.	T	C	.	.	MAF_INRAE=10.526;MAF_USDA=3.529
NC_035098.1	19281793	.	C	A	.	.	MAF_USDA=3.279
NC_035098.1	19281797	.	T	A	.	.	MAF_INRAE=36.709;MAF_USDA=37.647
NC_035098.1	19281799	.	A	C	.	.	MAF_USDA=7.059
NC_035098.1	19281884	.	T	G	.	.	MAF_INRAE=12.658;MAF_USDA=5.294
NC_035098.1	19281974	.	C	T	.	.	MAF_INRAE=9.167;MAF_USDA=9.167
NC_035098.1	19281999	.	T	A	.	.	MAF_USDA=3.333
NC_035098.1	19282030	.	A	G	.	.	MAF_INRAE=37.342;MAF_USDA=36.471
NC_035098.1	19282063	.	A	C	.	.	MAF_INRAE=20.886;MAF_USDA=24.118
NC_035098.1	19282092	.	T	A	.	.	MAF_USDA=2.459
NC_035098.1	19282093	.	T	A	.	.	MAF_USDA=2.459
NC_035098.1	19282094	.	T	G	.	.	MAF_USDA=2.353
NC_035098.1	19282095	.	G	T	.	.	MAF_INRAE=18.987;MAF_USDA=19.412
NC_035098.1	19282147	.	G	A	.	.	MAF_USDA=1.765
NC_035098.1	19282182	.	C	T	.	.	MAF_USDA=2.459
NC_035098.1	19282252	.	A	C	.	.	MAF_USDA=18.75
NC_035098.1	19282264	.	C	T	.	.	MAF_USDA=16.667
NC_035098.1	19282535	.	G	T	.	.	MAF_USDA=11.765
NC_035098.1	19282569	.	G	T	.	.	MAF_INRAE=31.579;MAF_USDA=11.176
NC_035098.1	19282628	.	A	T	.	.	MAF_USDA=3.529
NC_035098.1	19282742	.	T	A	.	.	MAF_INRAE=3.165;MAF_USDA=16.667
NC_035098.1	19282744	.	T	C	.	.	MAF_INRAE=2.5;MAF_USDA=16.667
NC_035098.1	19282747	.	T	G	.	.	MAF_INRAE=2.5;MAF_USDA=16.667
NC_035098.1	19282748	.	C	A	.	.	MAF_INRAE=2.5;MAF_USDA=16.667
NC_035098.1	19282751	.	G	A	.	.	MAF_INRAE=2.5;MAF_USDA=16.667
NC_035098.1	19282753	.	T	A	.	.	MAF_INRAE=2.5;MAF_USDA=16.667
NC_035098.1	19282806	.	G	A	.	.	MAF_INRAE=10.526;MAF_USDA=4.118
NC_035098.1	19282842	.	A	T	.	.	MAF_INRAE=3.797;MAF_USDA=7.647
NC_035098.1	19282889	.	G	A	.	.	MAF_INRAE=10.526;MAF_USDA=3.279
NC_035098.1	19283206	.	G	A	.	.	MAF_INRAE=24.684;MAF_USDA=6.548
NC_035098.1	19283275	.	G	C	.	.	MAF_INRAE=36.709;MAF_USDA=32.143
NC_035098.1	19283340	.	C	T	.	.	MAF_INRAE=3.797;MAF_USDA=7.738
NC_035098.1	19283387	.	C	T	.	.	MAF_USDA=13.095
NC_035098.1	19283388	.	T	C	.	.	MAF_USDA=13.095
NC_035098.1	19283455	.	C	G	.	.	MAF_INRAE=2.5;MAF_USDA=4.706
NC_035098.1	19283475	.	G	A	.	.	MAF_USDA=1.639
NC_035098.1	19283602	.	G	A	.	.	MAF_USDA=4.918
NC_035098.1	19283851	.	C	A	.	.	MAF_INRAE=1.667;MAF_USDA=8.824
NC_035098.1	19283952	.	A	T	.	.	MAF_USDA=4.167
NC_035098.1	19284015	.	G	T	.	.	MAF_INRAE=5.833
NC_035098.1	19284046	.	C	A	.	.	MAF_USDA=1.639
NC_035098.1	19284077	.	A	G	.	.	MAF_INRAE=36.076;MAF_USDA=35.882
NC_035098.1	19284136	.	C	A	.	.	MAF_INRAE=39.241;MAF_USDA=43.529
NC_035098.1	19284141	.	A	G	.	.	MAF_INRAE=24.051;MAF_USDA=10.0
NC_035098.1	19284142	.	T	C	.	.	MAF_INRAE=25.0;MAF_USDA=10.0
NC_035098.1	19284165	.	T	G	.	.	MAF_INRAE=38.608;MAF_USDA=37.059
NC_035098.1	19284172	.	G	A	.	.	MAF_USDA=12.941
NC_035098.1	19284271	.	G	T	.	.	MAF_INRAE=2.5;MAF_USDA=5.294
NC_035098.1	19284333	.	G	A	.	.	MAF_INRAE=26.667;MAF_USDA=6.557
NC_035098.1	19284343	.	T	A	.	.	MAF_INRAE=10.526;MAF_USDA=4.918
NC_035098.1	19284351	.	T	A	.	.	MAF_INRAE=26.667;MAF_USDA=6.557
NC_035098.1	19284491	.	A	T	.	.	MAF_USDA=4.118
NC_035098.1	19284802	.	A	C	.	.	MAF_INRAE=14.557;MAF_USDA=15.294
NC_035098.1	19284865	.	A	T	.	.	MAF_USDA=1.639
NC_035098.1	19284871	.	T	C	.	.	MAF_INRAE=9.494;MAF_USDA=9.016
NC_035098.1	19284872	.	G	A	.	.	MAF_USDA=2.459
NC_035098.1	19285041	.	G	T	.	.	MAF_INRAE=20.253;MAF_USDA=16.667
NC_035098.1	19285114	.	A	C	.	.	MAF_USDA=4.098
NC_035098.1	19285134	.	G	A	.	.	MAF_USDA=4.098
NC_035098.1	19285187	.	A	G	.	.	MAF_USDA=3.279
NC_035098.1	19285239	.	A	T	.	.	MAF_INRAE=10.526;MAF_USDA=7.377
NC_035098.1	19285295	.	G	A	.	.	MAF_USDA=2.459
NC_035098.1	19285358	.	C	T	.	.	MAF_USDA=1.639
NC_035098.1	19285379	.	T	G	.	.	MAF_INRAE=3.797;MAF_USDA=7.059
NC_035098.1	19285463	.	G	A	.	.	MAF_INRAE=24.051;MAF_USDA=21.176
NC_035098.1	19285513	.	T	C	.	.	MAF_INRAE=22.152;MAF_USDA=21.176
NC_035098.1	19285514	.	G	A	.	.	MAF_INRAE=19.167;MAF_USDA=17.059
NC_035098.1	19285516	.	G	T	.	.	MAF_USDA=2.459
NC_035098.1	19285527	.	T	G	.	.	MAF_USDA=4.098
NC_035098.1	19285584	.	C	T	.	.	MAF_INRAE=47.468;MAF_USDA=34.706
NC_035098.1	19285608	.	A	C	.	.	MAF_INRAE=21.519;MAF_USDA=8.235
NC_035098.1	19285635	.	G	A	.	.	MAF_INRAE=4.167
NC_035098.1	19285660	.	G	A	.	.	MAF_INRAE=10.526;MAF_USDA=1.639
NC_035098.1	19285670	.	A	C	.	.	MAF_INRAE=10.526;MAF_USDA=4.918
NC_035098.1	19285707	.	T	G	.	.	MAF_USDA=3.448
NC_035098.1	19285721	.	C	G	.	.	MAF_INRAE=22.152;MAF_USDA=21.176
NC_035098.1	19285734	.	G	T	.	.	MAF_INRAE=46.835;MAF_USDA=49.412
NC_035098.1	19285736	.	C	G	.	.	MAF_INRAE=45.0;MAF_USDA=48.235
NC_035098.1	19285739	.	A	G	.	.	MAF_INRAE=45.0;MAF_USDA=48.824
NC_035098.1	19285761	.	A	T	.	.	MAF_INRAE=24.051;MAF_USDA=27.059
NC_035098.1	19285766	.	T	C	.	.	MAF_INRAE=19.167;MAF_USDA=20.588
NC_035098.1	19285767	.	T	C	.	.	MAF_INRAE=10.526
NC_035098.1	19285788	.	A	T	.	.	MAF_INRAE=24.051;MAF_USDA=26.471
NC_035098.1	19285793	.	C	T	.	.	MAF_USDA=2.459
NC_035098.1	19285796	.	C	T	.	.	MAF_INRAE=10.526
NC_035098.1	19285797	.	T	G	.	.	MAF_USDA=4.098
NC_035098.1	19285804	.	C	T	.	.	MAF_USDA=2.459
NC_035098.1	19285806	.	T	G	.	.	MAF_USDA=3.279
NC_035098.1	19285810	.	G	T	.	.	MAF_USDA=3.279
NC_035098.1	19285812	.	G	C	.	.	MAF_INRAE=24.684;MAF_USDA=22.941
NC_035098.1	19285818	.	C	T	.	.	MAF_USDA=3.279
NC_035098.1	19285831	.	C	G	.	.	MAF_USDA=3.279
NC_035098.1	19285833	.	C	T	.	.	MAF_USDA=3.279
NC_035098.1	19285904	.	T	G	.	.	MAF_USDA=12.353
NC_035098.1	19286026	.	A	T	.	.	MAF_INRAE=24.051;MAF_USDA=24.118
NC_035098.1	19286063	.	A	T	.	.	MAF_INRAE=10.526;MAF_USDA=2.459
NC_035098.1	19286119	.	G	A	.	.	MAF_USDA=4.098
NC_035098.1	19286143	.	G	A	.	.	MAF_INRAE=24.051;MAF_USDA=22.353
NC_035098.1	19286202	.	T	A	.	.	MAF_USDA=2.459
NC_035098.1	19286251	.	T	G	.	.	MAF_INRAE=26.667;MAF_USDA=25.0
NC_035098.1	19286264	.	G	T	.	.	MAF_USDA=10.656
NC_035098.1	19286297	.	G	C	.	.	MAF_USDA=10.656
NC_035098.1	19286348	.	C	T	.	.	MAF_USDA=1.639
NC_035098.1	19286350	.	G	T	.	.	MAF_USDA=8.824
NC_035098.1	19286404	.	C	T	.	.	MAF_USDA=10.588
NC_035098.1	19286538	.	G	T	.	.	MAF_USDA=12.941
NC_035098.1	19286570	.	A	G	.	.	MAF_USDA=1.639
NC_035098.1	19286613	.	G	A	.	.	MAF_INRAE=10.526
NC_035098.1	19286704	.	C	T	.	.	MAF_INRAE=10.526;MAF_USDA=3.279
NC_035098.1	19286733	.	G	A	.	.	MAF_INRAE=30.38;MAF_USDA=48.235
NC_035098.1	19286869	.	A	G	.	.	MAF_INRAE=46.203;MAF_USDA=47.059
NC_035098.1	19286899	.	A	C	.	.	MAF_INRAE=10.526;MAF_USDA=2.459
NC_035098.1	19286922	.	T	A	.	.	MAF_INRAE=12.658;MAF_USDA=7.377
NC_035098.1	19286930	.	C	T	.	.	MAF_INRAE=27.848;MAF_USDA=21.765
NC_035098.1	19286965	.	T	G	.	.	MAF_INRAE=10.526;MAF_USDA=8.333
NC_035098.1	19286982	.	A	G	.	.	MAF_INRAE=10.526;MAF_USDA=2.459
NC_035098.1	19287004	.	A	G	.	.	MAF_USDA=1.639
NC_035098.1	19287089	.	G	A	.	.	MAF_USDA=1.639
NC_035098.1	19287100	.	C	A	.	.	MAF_USDA=1.639
NC_035098.1	19287136	.	T	C	.	.	MAF_USDA=44.118
NC_035098.1	19287139	.	G	A	.	.	MAF_USDA=2.941
NC_035098.1	19287157	.	C	T	.	.	MAF_USDA=4.098
NC_035098.1	19287179	.	T	C	.	.	MAF_INRAE=21.053
NC_035098.1	19287201	.	T	C	.	.	MAF_USDA=11.905
NC_035098.1	19287223	.	T	C	.	.	MAF_USDA=3.279
NC_035098.1	19287241	.	A	G	.	.	MAF_USDA=2.459
NC_035098.1	19287259	.	C	A	.	.	MAF_USDA=39.583
NC_035098.1	19287262	.	T	G	.	.	MAF_USDA=8.333
NC_035098.1	19287301	.	G	A	.	.	MAF_INRAE=48.101;MAF_USDA=47.647
NC_035098.1	19287467	.	T	G	.	.	MAF_USDA=12.353
NC_035098.1	19287548	.	G	A	.	.	MAF_USDA=2.459
NC_035098.1	19287579	.	C	A	.	.	MAF_INRAE=47.5;MAF_USDA=47.059
NC_035098.1	19287604	.	C	T	.	.	MAF_INRAE=26.667
NC_035098.1	19287654	.	T	A	.	.	MAF_USDA=4.167
NC_035098.1	19287655	.	A	T	.	.	MAF_INRAE=48.333;MAF_USDA=41.667
NC_035098.1	19287662	.	A	C	.	.	MAF_INRAE=48.333;MAF_USDA=41.667
NC_035098.1	19287664	.	C	A	.	.	MAF_USDA=8.197
NC_035098.1	19287681	.	A	G	.	.	MAF_INRAE=46.835;MAF_USDA=49.412
NC_035098.1	19287682	.	C	T	.	.	MAF_INRAE=10.526;MAF_USDA=2.459
NC_035098.1	19287734	.	C	T	.	.	MAF_INRAE=10.526;MAF_USDA=2.459
NC_035098.1	19287830	.	A	G	.	.	MAF_INRAE=12.658;MAF_USDA=6.557
NC_035098.1	19287832	.	G	T	.	.	MAF_INRAE=10.0;MAF_USDA=6.557
NC_035098.1	19287849	.	T	C	.	.	MAF_INRAE=50.0;MAF_USDA=50.0
NC_035098.1	19287854	.	G	A	.	.	MAF_USDA=1.639
NC_035098.1	19287862	.	GTCCG	GTCCA	.	.	MAF_USDA=47.917
NC_035098.1	19287866	.	G	A	.	.	MAF_INRAE=47.468
NC_035098.1	19287879	.	G	A	.	.	MAF_USDA=3.279
NC_035098.1	19287884	.	A	T	.	.	MAF_USDA=1.639
NC_035098.1	19287887	.	A	T	.	.	MAF_USDA=1.639
NC_035098.1	19287949	.	G	A	.	.	MAF_USDA=4.918
NC_035098.1	19287964	.	T	G	.	.	MAF_INRAE=10.526;MAF_USDA=4.098
NC_035098.1	19287970	.	C	T	.	.	MAF_USDA=3.279
NC_035098.1	19287977	.	C	G	.	.	MAF_USDA=2.459
NC_035098.1	19287992	.	T	C	.	.	MAF_INRAE=10.526;MAF_USDA=2.459
NC_035098.1	19288175	.	G	T	.	.	MAF_INRAE=2.5;MAF_USDA=5.294
NC_035098.1	19288182	.	A	G	.	.	MAF_INRAE=10.526;MAF_USDA=2.459
NC_035098.1	19288201	.	G	A	.	.	MAF_USDA=3.279
NC_035098.1	19288216	.	G	A	.	.	MAF_USDA=2.459
NC_035098.1	19288243	.	A	G	.	.	MAF_INRAE=10.526;MAF_USDA=3.279
NC_035098.1	19288309	.	C	A	.	.	MAF_USDA=1.639
NC_035098.1	19288363	.	A	G	.	.	MAF_INRAE=47.468;MAF_USDA=45.294
NC_035098.1	19288371	.	G	A	.	.	MAF_INRAE=10.526;MAF_USDA=6.557
NC_035098.1	19288384	.	G	A	.	.	MAF_USDA=3.279
NC_035098.1	19288458	.	T	G	.	.	MAF_INRAE=47.468;MAF_USDA=45.882
NC_035098.1	19288537	.	C	T	.	.	MAF_USDA=2.459
NC_035098.1	19288564	.	A	C	.	.	MAF_INRAE=10.526;MAF_USDA=2.459
NC_035098.1	19288577	.	C	A	.	.	MAF_INRAE=2.5;MAF_USDA=5.882
NC_035098.1	19288637	.	T	C	.	.	MAF_INRAE=50.0;MAF_USDA=48.824
NC_035098.1	19288661	.	T	C	.	.	MAF_INRAE=10.526;MAF_USDA=3.279
NC_035098.1	19288721	.	G	T	.	.	MAF_INRAE=3.797;MAF_USDA=7.647
NC_035098.1	19288779	.	G	A	.	.	MAF_INRAE=10.526;MAF_USDA=5.294
NC_035098.1	19288786	.	T	C	.	.	MAF_INRAE=22.785;MAF_USDA=2.459
NC_035098.1	19288787	.	C	A	.	.	MAF_INRAE=26.667;MAF_USDA=3.279
NC_035098.1	19288790	.	A	G	.	.	MAF_INRAE=26.667
NC_035098.1	19288881	.	A	T	.	.	MAF_USDA=1.639
NC_035098.1	19288884	.	A	C	.	.	MAF_INRAE=47.468;MAF_USDA=47.059
NC_035098.1	19288894	.	C	G	.	.	MAF_USDA=2.353
NC_035098.1	19288899	.	A	C	.	.	MAF_INRAE=10.526;MAF_USDA=2.459
NC_035098.1	19288929	.	A	G	.	.	MAF_INRAE=10.526;MAF_USDA=3.279
NC_035098.1	19288937	.	T	C	.	.	MAF_INRAE=10.526;MAF_USDA=2.459
NC_035098.1	19288943	.	G	A	.	.	MAF_INRAE=10.526;MAF_USDA=2.459
NC_035098.1	19289942	.	T	A	.	.	MAF_USDA=10.0
NC_035098.1	19289970	.	C	A	.	.	MAF_INRAE=31.579;MAF_USDA=48.824
NC_035098.1	19290021	.	A	G	.	.	MAF_INRAE=48.101;MAF_USDA=37.705
NC_035098.1	19290248	.	C	A	.	.	MAF_USDA=9.167
NC_035098.1	19290287	.	G	T	.	.	MAF_USDA=10.588
NC_035098.1	19290359	.	T	C	.	.	MAF_USDA=1.176
NC_035098.1	19290457	.	A	C	.	.	MAF_USDA=14.706
NC_035098.1	19290460	.	C	T	.	.	MAF_INRAE=12.658;MAF_USDA=24.706
NC_035098.1	19290538	.	T	A	.	.	MAF_USDA=4.167
NC_035098.1	19290685	.	C	T	.	.	MAF_INRAE=10.526;MAF_USDA=2.459
NC_035098.1	19290791	.	T	A	.	.	MAF_USDA=9.836
NC_035098.1	19290809	.	C	A	.	.	MAF_USDA=1.639
NC_035098.1	19290810	.	C	A	.	.	MAF_USDA=1.639
NC_035098.1	19290980	.	C	A	.	.	MAF_USDA=1.639
NC_035098.1	19290987	.	T	G	.	.	MAF_INRAE=2.532
NC_035098.1	19291052	.	G	A	.	.	MAF_USDA=2.459
NC_035098.1	19291087	.	C	T	.	.	MAF_USDA=2.459
NC_035098.1	19291091	.	G	A	.	.	MAF_INRAE=12.658;MAF_USDA=8.235
NC_035098.1	19291118	.	A	G	.	.	MAF_INRAE=3.797;MAF_USDA=7.647
NC_035098.1	19291237	.	A	C	.	.	MAF_USDA=1.639
NC_035098.1	19291471	.	C	T	.	.	MAF_INRAE=12.658;MAF_USDA=28.235
NC_035098.1	19291472	.	G	A	.	.	MAF_USDA=3.279
NC_035098.1	19291486	.	A	G	.	.	MAF_INRAE=12.658;MAF_USDA=48.824
NC_035098.1	19291745	.	T	C	.	.	MAF_INRAE=15.19;MAF_USDA=5.882
NC_035098.1	19291780	.	G	A	.	.	MAF_USDA=2.459
NC_035098.1	19291851	.	G	T	.	.	MAF_INRAE=12.658;MAF_USDA=14.706
NC_035098.1	19291935	.	A	T	.	.	MAF_INRAE=12.658;MAF_USDA=5.882
NC_035098.1	19291940	.	A	T	.	.	MAF_INRAE=10.526;MAF_USDA=4.098
NC_035098.1	19292022	.	C	T	.	.	MAF_USDA=4.167
NC_035098.1	19292091	.	C	A	.	.	MAF_USDA=3.279
NC_035098.1	19292093	.	A	T	.	.	MAF_INRAE=38.333;MAF_USDA=13.529
NC_035098.1	19292108	.	C	T	.	.	MAF_USDA=4.098
NC_035098.1	19292153	.	C	G	.	.	MAF_USDA=8.197
NC_035098.1	19292175	.	T	A	.	.	MAF_USDA=4.706
NC_035098.1	19292207	.	C	T	.	.	MAF_USDA=4.098
NC_035098.1	19292308	.	C	G	.	.	MAF_USDA=3.279
NC_035098.1	19292632	.	G	A	.	.	MAF_INRAE=2.5;MAF_USDA=4.706
NC_035098.1	19292667	.	G	T	.	.	MAF_USDA=4.706
NC_035098.1	19292728	.	G	A	.	.	MAF_INRAE=41.772;MAF_USDA=22.941
NC_035098.1	19292769	.	G	A	.	.	MAF_INRAE=43.671;MAF_USDA=41.176
NC_035098.1	19292772	.	A	T	.	.	MAF_INRAE=26.667
NC_035098.1	19292875	.	G	A	.	.	MAF_INRAE=35.833;MAF_USDA=12.295
NC_035098.1	19292910	.	C	G	.	.	MAF_INRAE=43.038;MAF_USDA=42.353
NC_035098.1	19292912	.	G	A	.	.	MAF_USDA=1.639
NC_035098.1	19292914	.	T	C	.	.	MAF_INRAE=12.5;MAF_USDA=19.412
NC_035098.1	19293062	.	G	A	.	.	MAF_INRAE=1.667;MAF_USDA=4.706
NC_035098.1	19293109	.	T	G	.	.	MAF_USDA=2.976
NC_035098.1	19293193	.	C	T	.	.	MAF_USDA=4.098
NC_035098.1	19293349	.	G	A	.	.	MAF_INRAE=17.089;MAF_USDA=21.765
NC_035098.1	19293363	.	T	C	.	.	MAF_USDA=16.471
NC_035098.1	19293377	.	G	T	.	.	MAF_INRAE=39.873;MAF_USDA=21.311
NC_035098.1	19293431	.	G	T	.	.	MAF_USDA=4.118
NC_035098.1	19293436	.	G	A	.	.	MAF_INRAE=12.658;MAF_USDA=5.882
NC_035098.1	19293571	.	T	C	.	.	MAF_INRAE=12.658
NC_035098.1	19293619	.	T	A	.	.	MAF_USDA=5.294
NC_035098.1	19293634	.	C	T	.	.	MAF_USDA=1.639
NC_035098.1	19293654	.	C	A	.	.	MAF_USDA=2.083
NC_035098.1	19293724	.	C	T	.	.	MAF_USDA=4.918
NC_035098.1	19293730	.	C	A	.	.	MAF_INRAE=10.526;MAF_USDA=2.459
NC_035098.1	19293765	.	A	T	.	.	MAF_INRAE=9.167;MAF_USDA=9.836
NC_035098.1	19293777	.	C	T	.	.	MAF_USDA=1.639
NC_035098.1	19293864	.	C	T	.	.	MAF_INRAE=12.658;MAF_USDA=6.667
NC_035098.1	19294132	.	C	A	.	.	MAF_USDA=1.639
NC_035098.1	19294268	.	C	T	.	.	MAF_USDA=4.098
NC_035098.1	19294289	.	A	C	.	.	MAF_INRAE=27.848;MAF_USDA=17.059
NC_035098.1	19294323	.	T	G	.	.	MAF_USDA=3.571
NC_035098.1	19294350	.	C	T	.	.	MAF_INRAE=9.167;MAF_USDA=9.836
NC_035098.1	19294372	.	G	A	.	.	MAF_INRAE=16.456;MAF_USDA=45.294
NC_035098.1	19294418	.	A	G	.	.	MAF_INRAE=17.089;MAF_USDA=28.235
NC_035098.1	19294445	.	T	C	.	.	MAF_INRAE=12.658;MAF_USDA=5.294
NC_035098.1	19294506	.	A	G	.	.	MAF_INRAE=43.038;MAF_USDA=26.471
NC_035098.1	19294547	.	C	A	.	.	MAF_INRAE=27.848;MAF_USDA=18.824
NC_035098.1	19294625	.	T	G	.	.	MAF_INRAE=18.354;MAF_USDA=2.353
NC_035098.1	19294734	.	A	T	.	.	MAF_INRAE=24.684;MAF_USDA=46.471
NC_035098.1	19294778	.	C	A	.	.	MAF_INRAE=8.228;MAF_USDA=2.353
NC_035098.1	19294784	.	TCAACTACTTAAAAC	TCAACTACTTAAAAA	.	.	MAF_USDA=43.75
NC_035098.1	19294798	.	C	A	.	.	MAF_INRAE=24.051;MAF_USDA=45.833
NC_035098.1	19294889	.	A	G	.	.	MAF_INRAE=10.526;MAF_USDA=2.459
NC_035098.1	19294891	.	C	T	.	.	MAF_INRAE=3.797;MAF_USDA=7.647
NC_035098.1	19294950	.	G	T	.	.	MAF_USDA=2.459
NC_035098.1	19294956	.	A	T	.	.	MAF_USDA=17.059
NC_035098.1	19295003	.	T	A	.	.	MAF_INRAE=27.848;MAF_USDA=18.235
NC_035098.1	19295181	.	C	G	.	.	MAF_INRAE=3.797;MAF_USDA=16.667
NC_035098.1	19295238	.	C	T	.	.	MAF_INRAE=4.43;MAF_USDA=7.647
NC_035098.1	19295252	.	G	A,T	.	.	MAF_INRAE=15.789;MAF_USDA=6.25
NC_035098.1	19295281	.	G	A	.	.	MAF_USDA=2.459
NC_035098.1	19295322	.	G	T	.	.	MAF_INRAE=17.089;MAF_USDA=14.118
NC_035098.1	19295342	.	G	C	.	.	MAF_INRAE=9.167;MAF_USDA=12.353
NC_035098.1	19295361	.	A	G	.	.	MAF_INRAE=9.167;MAF_USDA=12.353
NC_035098.1	19295447	.	C	T	.	.	MAF_INRAE=9.167;MAF_USDA=2.459
NC_035098.1	19295450	.	G	A	.	.	MAF_INRAE=24.051;MAF_USDA=45.294
NC_035098.1	19295621	.	G	A	.	.	MAF_USDA=11.765
NC_035098.1	19295649	.	T	C	.	.	MAF_INRAE=24.051;MAF_USDA=45.294
NC_035098.1	19295666	.	C	T	.	.	MAF_INRAE=15.19;MAF_USDA=7.647
NC_035098.1	19295693	.	C	G	.	.	MAF_USDA=2.459
NC_035098.1	19295699	.	G	A	.	.	MAF_USDA=3.279
NC_035098.1	19295769	.	C	T	.	.	MAF_USDA=2.083
NC_035098.1	19295882	.	G	A	.	.	MAF_USDA=4.118
NC_035098.1	19295895	.	G	A	.	.	MAF_INRAE=15.19;MAF_USDA=8.235
NC_035098.1	19295969	.	G	T	.	.	MAF_USDA=2.542
NC_035098.1	19295989	.	G	C	.	.	MAF_USDA=2.459
NC_035098.1	19296011	.	G	T	.	.	MAF_USDA=4.098
NC_035098.1	19296019	.	T	A	.	.	MAF_USDA=2.459
NC_035098.1	19296071	.	A	G	.	.	MAF_INRAE=24.051;MAF_USDA=6.471
NC_035098.1	19296078	.	T	C	.	.	MAF_INRAE=17.089;MAF_USDA=13.529
NC_035098.1	19296124	.	C	T	.	.	MAF_USDA=3.279
NC_035098.1	19296167	.	A	C	.	.	MAF_USDA=3.279
NC_035098.1	19296224	.	T	G	.	.	MAF_INRAE=5.696;MAF_USDA=2.353
NC_035098.1	19296338	.	C	T	.	.	MAF_INRAE=2.5;MAF_USDA=7.647
NC_035098.1	19296341	.	G	T	.	.	MAF_INRAE=2.5;MAF_USDA=4.706
NC_035098.1	19296369	.	T	C	.	.	MAF_USDA=17.059
NC_035098.1	19296626	.	G	T	.	.	MAF_USDA=2.459
NC_035098.1	19296656	.	G	A	.	.	MAF_USDA=2.083
NC_035098.1	19296722	.	A	G	.	.	MAF_INRAE=2.532
NC_035098.1	19296776	.	G	A	.	.	MAF_INRAE=9.167;MAF_USDA=13.529
NC_035098.1	19296815	.	T	G	.	.	MAF_USDA=2.459
NC_035098.1	19296831	.	A	C	.	.	MAF_INRAE=2.5;MAF_USDA=4.706
NC_035098.1	19296847	.	T	C	.	.	MAF_INRAE=17.089;MAF_USDA=24.118
NC_035098.1	19296917	.	G	A	.	.	MAF_USDA=1.639
NC_035098.1	19296918	.	C	G	.	.	MAF_INRAE=24.051;MAF_USDA=45.294
NC_035098.1	19297040	.	T	C	.	.	MAF_USDA=1.639
NC_035098.1	19297055	.	T	G	.	.	MAF_USDA=1.639
NC_035098.1	19297105	.	T	C	.	.	MAF_INRAE=32.911;MAF_USDA=18.033
NC_035098.1	19297139	.	A	T	.	.	MAF_INRAE=9.167;MAF_USDA=5.738
NC_035098.1	19297310	.	T	C	.	.	MAF_INRAE=24.051;MAF_USDA=44.048
NC_035098.1	19297366	.	A	T	.	.	MAF_INRAE=24.051;MAF_USDA=45.294
NC_035098.1	19297405	.	A	T	.	.	MAF_INRAE=24.051;MAF_USDA=6.471
NC_035098.1	19297496	.	G	T	.	.	MAF_USDA=1.639
NC_035098.1	19297537	.	C	A	.	.	MAF_USDA=13.529
NC_035098.1	19297599	.	C	A	.	.	MAF_INRAE=3.797;MAF_USDA=7.647
NC_035098.1	19297605	.	C	T	.	.	MAF_INRAE=17.089;MAF_USDA=20.588
NC_035098.1	19297673	.	A	C	.	.	MAF_INRAE=15.19;MAF_USDA=4.167
NC_035098.1	19297689	.	C	T	.	.	MAF_INRAE=24.051;MAF_USDA=36.471
NC_035098.1	19297709	.	C	T	.	.	MAF_INRAE=24.051;MAF_USDA=43.529
NC_035098.1	19297735	.	G	A	.	.	MAF_USDA=3.279
NC_035098.1	19297741	.	G	A	.	.	MAF_INRAE=15.19;MAF_USDA=7.647
NC_035098.1	19297811	.	A	T	.	.	MAF_INRAE=24.051;MAF_USDA=9.412
NC_035098.1	19297881	.	A	C	.	.	MAF_INRAE=9.167;MAF_USDA=12.5
NC_035098.1	19297968	.	G	C	.	.	MAF_INRAE=12.658;MAF_USDA=5.882
NC_035098.1	19298109	.	C	T	.	.	MAF_INRAE=6.962;MAF_USDA=1.639
NC_035098.1	19298230	.	C	T	.	.	MAF_INRAE=12.658;MAF_USDA=5.294
NC_035098.1	19298233	.	C	A	.	.	MAF_USDA=11.176
NC_035098.1	19298240	.	T	A	.	.	MAF_USDA=4.118
NC_035098.1	19298264	.	G	C	.	.	MAF_INRAE=8.228;MAF_USDA=2.353
NC_035098.1	19298371	.	A	T	.	.	MAF_USDA=4.918
NC_035098.1	19298418	.	G	T	.	.	MAF_INRAE=2.5;MAF_USDA=9.412
NC_035098.1	19298453	.	T	G	.	.	MAF_INRAE=9.167;MAF_USDA=5.833
NC_035098.1	19298462	.	T	C	.	.	MAF_USDA=3.279
NC_035098.1	19298465	.	T	C	.	.	MAF_INRAE=17.089;MAF_USDA=26.471
NC_035098.1	19298474	.	G	C	.	.	MAF_USDA=7.377
NC_035098.1	19298491	.	G	T	.	.	MAF_INRAE=15.19;MAF_USDA=6.25
NC_035098.1	19298500	.	A	T	.	.	MAF_USDA=17.059
NC_035098.1	19298567	.	T	C	.	.	MAF_INRAE=25.833
NC_035098.1	19298607	.	A	C	.	.	MAF_INRAE=16.456;MAF_USDA=18.235
NC_035098.1	19298634	.	G	A	.	.	MAF_INRAE=12.658;MAF_USDA=5.294
NC_035098.1	19298828	.	A	C	.	.	MAF_USDA=1.639
NC_035098.1	19298966	.	T	A	.	.	MAF_USDA=4.098
NC_035098.1	19298970	.	C	T	.	.	MAF_USDA=15.574
NC_035098.1	19299082	.	A	C	.	.	MAF_USDA=4.098
NC_035098.1	19299141	.	C	A	.	.	MAF_INRAE=24.051;MAF_USDA=25.0
NC_035098.1	19299172	.	G	A	.	.	MAF_INRAE=35.833;MAF_USDA=9.836
NC_035098.1	19299181	.	A	G	.	.	MAF_USDA=1.639
NC_035098.1	19299202	.	C	G	.	.	MAF_INRAE=12.658;MAF_USDA=6.557
NC_035098.1	19299236	.	G	T	.	.	MAF_USDA=1.639
NC_035098.1	19299282	.	A	T	.	.	MAF_USDA=1.639
NC_035098.1	19299332	.	T	C	.	.	MAF_USDA=1.667
NC_035098.1	19299412	.	G	A	.	.	MAF_USDA=4.167
NC_035098.1	19299543	.	C	G	.	.	MAF_INRAE=23.418;MAF_USDA=12.5
NC_035098.1	19299563	.	G	C	.	.	MAF_INRAE=10.526;MAF_USDA=3.333
NC_035098.1	19299572	.	C	T	.	.	MAF_USDA=6.548
NC_035098.1	19299673	.	C	T	.	.	MAF_INRAE=12.658;MAF_USDA=8.333
NC_035098.1	19299727	.	T	G	.	.	MAF_INRAE=9.167;MAF_USDA=5.833
NC_035098.1	19299751	.	C	G	.	.	MAF_INRAE=3.797;MAF_USDA=8.929
NC_035098.1	19299800	.	C	A	.	.	MAF_INRAE=12.658;MAF_USDA=4.762
NC_035098.1	19299846	.	C	T	.	.	MAF_INRAE=17.089;MAF_USDA=10.588
NC_035098.1	19299865	.	G	A	.	.	MAF_USDA=2.941
NC_035098.1	19299905	.	G	A	.	.	MAF_INRAE=3.797;MAF_USDA=7.647
NC_035098.1	19299913	.	G	A	.	.	MAF_INRAE=35.833;MAF_USDA=8.197
NC_035098.1	19299951	.	C	T	.	.	MAF_INRAE=35.833;MAF_USDA=12.295
NC_035098.1	19299976	.	G	T	.	.	MAF_INRAE=35.833;MAF_USDA=5.738
NC_035098.1	19300017	.	A	T	.	.	MAF_USDA=1.639
NC_035098.1	19300024	.	C	T	.	.	MAF_USDA=2.459
NC_035098.1	19300247	.	C	T	.	.	MAF_INRAE=3.797;MAF_USDA=16.667
NC_035098.1	19300258	.	A	G	.	.	MAF_USDA=4.098
NC_035098.1	19300288	.	T	C	.	.	MAF_INRAE=3.797;MAF_USDA=7.647
NC_035098.1	19300310	.	G	T	.	.	MAF_USDA=4.118
NC_035098.1	19300376	.	C	A	.	.	MAF_INRAE=1.667;MAF_USDA=5.357
NC_035098.1	19300453	.	A	C	.	.	MAF_INRAE=12.025;MAF_USDA=6.557
NC_035098.1	19300482	.	T	C	.	.	MAF_INRAE=35.833;MAF_USDA=8.197
NC_035098.1	19300487	.	G	T	.	.	MAF_USDA=15.882
NC_035098.1	19300530	.	A	T	.	.	MAF_INRAE=7.5
NC_035098.1	19300544	.	G	A	.	.	MAF_USDA=4.167
NC_035098.1	19300580	.	A	T	.	.	MAF_INRAE=21.053;MAF_USDA=6.557
NC_035098.1	19300595	.	T	C	.	.	MAF_INRAE=21.053
NC_035098.1	19300732	.	C	T	.	.	MAF_USDA=2.459
NC_035098.1	19300896	.	T	C	.	.	MAF_INRAE=3.797;MAF_USDA=8.824
NC_035098.1	19300980	.	C	T	.	.	MAF_INRAE=12.658;MAF_USDA=5.294
NC_035098.1	19300981	.	G	A	.	.	MAF_INRAE=10.526;MAF_USDA=4.918
NC_035098.1	19300988	.	C	T	.	.	MAF_USDA=3.279
NC_035098.1	19301049	.	G	T	.	.	MAF_USDA=6.25
NC_035098.1	19301055	.	G	T	.	.	MAF_INRAE=39.241;MAF_USDA=15.882
NC_035098.1	19301058	.	C	A	.	.	MAF_INRAE=9.167;MAF_USDA=3.529
NC_035098.1	19301107	.	G	T	.	.	MAF_INRAE=17.089;MAF_USDA=11.176
NC_035098.1	19301312	.	G	A	.	.	MAF_USDA=3.279
NC_035098.1	19301345	.	T	C	.	.	MAF_INRAE=12.658;MAF_USDA=7.377
NC_035098.1	19301361	.	C	T	.	.	MAF_INRAE=12.658;MAF_USDA=5.882
NC_035098.1	19301367	.	C	T	.	.	MAF_USDA=1.639
NC_035098.1	19301450	.	C	A	.	.	MAF_INRAE=12.025;MAF_USDA=7.377
NC_035098.1	19301485	.	C	T	.	.	MAF_USDA=1.639
NC_035098.1	19301559	.	A	G	.	.	MAF_INRAE=5.833
NC_035098.1	19301586	.	C	T	.	.	MAF_INRAE=3.797;MAF_USDA=8.235
NC_035098.1	19301706	.	T	G	.	.	MAF_INRAE=10.526;MAF_USDA=6.557
NC_035098.1	19301721	.	G	A	.	.	MAF_INRAE=10.526;MAF_USDA=5.738
NC_035098.1	19301764	.	C	A	.	.	MAF_USDA=1.639
NC_035098.1	19301769	.	A	G	.	.	MAF_INRAE=10.526;MAF_USDA=7.377
NC_035098.1	19301859	.	A	C	.	.	MAF_USDA=10.588
NC_035098.1	19301867	.	A	C	.	.	MAF_INRAE=3.797;MAF_USDA=8.235
NC_035098.1	19301872	.	G	A	.	.	MAF_INRAE=3.797;MAF_USDA=8.235
NC_035098.1	19302079	.	G	A	.	.	MAF_USDA=6.471
NC_035098.1	19302145	.	G	T	.	.	MAF_USDA=1.639
NC_035098.1	19302153	.	G	A	.	.	MAF_INRAE=8.228;MAF_USDA=2.353
NC_035098.1	19302212	.	G	A	.	.	MAF_INRAE=3.797;MAF_USDA=9.412
NC_035098.1	19302225	.	A	G	.	.	MAF_USDA=1.639
NC_035098.1	19302262	.	C	T	.	.	MAF_USDA=4.098
NC_035098.1	19302282	.	C	T	.	.	MAF_USDA=4.167
NC_035098.1	19302323	.	G	A	.	.	MAF_INRAE=3.797;MAF_USDA=7.647
NC_035098.1	19302408	.	C	T	.	.	MAF_INRAE=9.167;MAF_USDA=2.459
NC_035098.1	19302446	.	C	A	.	.	MAF_INRAE=12.658;MAF_USDA=7.377
NC_035098.1	19302543	.	T	C	.	.	MAF_INRAE=17.089;MAF_USDA=16.667
NC_035098.1	19302545	.	T	C	.	.	MAF_INRAE=12.5;MAF_USDA=16.667
NC_035098.1	19302548	.	G	A	.	.	MAF_INRAE=12.5;MAF_USDA=16.667
NC_035098.1	19302651	.	A	C	.	.	MAF_USDA=4.167
NC_035098.1	19302705	.	C	T	.	.	MAF_USDA=2.941
NC_035098.1	19302720	.	G	A	.	.	MAF_USDA=1.639
NC_035098.1	19302802	.	C	T	.	.	MAF_USDA=1.639
NC_035098.1	19302852	.	C	A	.	.	MAF_USDA=1.639
NC_035098.1	19303143	.	G	A	.	.	MAF_USDA=4.706
NC_035098.1	19303151	.	C	T	.	.	MAF_INRAE=8.228;MAF_USDA=2.353
NC_035098.1	19303377	.	G	A,C	.	.	MAF_INRAE=5.263;MAF_USDA=10.588
NC_035098.1	19303386	.	G	A	.	.	MAF_INRAE=35.0
NC_035098.1	19303420	.	G	A	.	.	MAF_USDA=2.459
NC_035098.1	19303444	.	C	T	.	.	MAF_USDA=4.118
NC_035098.1	19303455	.	G	A	.	.	MAF_USDA=4.118
NC_035098.1	19303463	.	T	A	.	.	MAF_INRAE=4.167;MAF_USDA=2.5
NC_035098.1	19303468	.	T	A	.	.	MAF_USDA=5.294
NC_035098.1	19303480	.	A	T	.	.	MAF_INRAE=3.797;MAF_USDA=18.75
NC_035098.1	19303517	.	G	A	.	.	MAF_INRAE=3.797;MAF_USDA=8.235
NC_035098.1	19303646	.	C	A	.	.	MAF_INRAE=10.0
NC_035098.1	19303683	.	C	G	.	.	MAF_USDA=1.639
NC_035098.1	19303693	.	G	A	.	.	MAF_INRAE=4.167
NC_035098.1	19303722	.	C	A	.	.	MAF_USDA=10.588
NC_035098.1	19303789	.	T	C	.	.	MAF_INRAE=10.526;MAF_USDA=6.557
NC_035098.1	19303825	.	C	T	.	.	MAF_INRAE=12.658;MAF_USDA=5.882
NC_035098.1	19303907	.	C	T	.	.	MAF_INRAE=36.709;MAF_USDA=28.571
NC_035098.1	19303982	.	C	T	.	.	MAF_USDA=2.542
NC_035098.1	19303983	.	G	A	.	.	MAF_INRAE=10.526;MAF_USDA=2.542
NC_035098.1	19304038	.	G	T	.	.	MAF_USDA=17.262
NC_035098.1	19304077	.	G	A	.	.	MAF_INRAE=45.833;MAF_USDA=22.5
NC_035098.1	19304093	.	T	G	.	.	MAF_USDA=3.333
NC_035098.1	19304189	.	G	A	.	.	MAF_USDA=3.279
NC_035098.1	19304191	.	A	G	.	.	MAF_INRAE=31.013;MAF_USDA=19.412
NC_035098.1	19304336	.	A	G	.	.	MAF_USDA=10.588
NC_035098.1	19304423	.	A	C	.	.	MAF_INRAE=5.0
NC_035098.1	19304465	.	A	G	.	.	MAF_INRAE=25.949;MAF_USDA=20.0
NC_035098.1	19304620	.	T	A	.	.	MAF_INRAE=3.797;MAF_USDA=7.647
NC_035098.1	19304645	.	C	T	.	.	MAF_USDA=1.639
NC_035098.1	19304667	.	C	T	.	.	MAF_USDA=4.098
NC_035098.1	19304688	.	G	A	.	.	MAF_INRAE=3.797;MAF_USDA=7.647
NC_035098.1	19304764	.	A	T	.	.	MAF_INRAE=10.526;MAF_USDA=6.557
NC_035098.1	19304839	.	A	T	.	.	MAF_USDA=10.656
NC_035098.1	19304882	.	A	T	.	.	MAF_INRAE=6.962;MAF_USDA=1.639
NC_035098.1	19304883	.	C	A	.	.	MAF_INRAE=4.167;MAF_USDA=1.639
NC_035098.1	19304938	.	G	C	.	.	MAF_USDA=27.083
NC_035098.1	19304970	.	C	T	.	.	MAF_USDA=9.836
NC_035098.1	19304972	.	C	T	.	.	MAF_INRAE=3.797;MAF_USDA=7.647
NC_035098.1	19304988	.	G	A	.	.	MAF_USDA=4.098
NC_035098.1	19305167	.	T	C	.	.	MAF_USDA=9.016
NC_035098.1	19305175	.	T	A	.	.	MAF_USDA=9.167
NC_035098.1	19305178	.	C	A	.	.	MAF_USDA=9.167
NC_035098.1	19305179	.	C	A	.	.	MAF_USDA=9.167
NC_035098.1	19305184	.	A	G	.	.	MAF_USDA=1.667
NC_035098.1	19305192	.	A	G	.	.	MAF_USDA=9.167
NC_035098.1	19305193	.	T	C	.	.	MAF_USDA=9.167
NC_035098.1	19306181	.	G	A	.	.	MAF_USDA=31.25
NC_035098.1	19306212	.	AAAGCG	AAAGCA	.	.	MAF_USDA=18.75
NC_035098.1	19306217	.	G	A	.	.	MAF_INRAE=3.333
NC_035098.1	19306295	.	G	A	.	.	MAF_USDA=1.639
NC_035098.1	19306385	.	G	A	.	.	MAF_INRAE=12.658;MAF_USDA=7.377
NC_035098.1	19306450	.	C	T	.	.	MAF_INRAE=10.526;MAF_USDA=5.738
NC_035098.1	19306666	.	C	T	.	.	MAF_INRAE=4.167
NC_035098.1	19306849	.	T	A	.	.	MAF_USDA=9.091
NC_035098.1	19306992	.	T	C	.	.	MAF_USDA=2.459
NC_035098.1	19307002	.	C	T	.	.	MAF_USDA=2.459
NC_035098.1	19307052	.	C	A	.	.	MAF_USDA=1.639
NC_035098.1	19307074	.	A	G	.	.	MAF_INRAE=34.167;MAF_USDA=8.197
NC_035098.1	19307105	.	C	T	.	.	MAF_USDA=4.918
NC_035098.1	19307158	.	A	C	.	.	MAF_USDA=1.639
NC_035098.1	19307179	.	A	T	.	.	MAF_INRAE=10.526;MAF_USDA=8.824
NC_035098.1	19307262	.	C	T	.	.	MAF_USDA=10.588
NC_035098.1	19307343	.	G	A	.	.	MAF_INRAE=12.658;MAF_USDA=7.059
NC_035098.1	19307474	.	C	A	.	.	MAF_INRAE=15.19;MAF_USDA=3.529
NC_035098.1	19307486	.	G	A	.	.	MAF_INRAE=15.789
NC_035098.1	19307501	.	G	A	.	.	MAF_INRAE=12.658;MAF_USDA=6.557
NC_035098.1	19307623	.	A	T	.	.	MAF_USDA=2.5
NC_035098.1	19307676	.	G	T	.	.	MAF_INRAE=10.526;MAF_USDA=2.5
NC_035098.1	19307702	.	G	A	.	.	MAF_USDA=1.639
NC_035098.1	19307703	.	G	T	.	.	MAF_USDA=1.639
NC_035098.1	19307704	.	T	G	.	.	MAF_USDA=2.941
NC_035098.1	19307810	.	A	T	.	.	MAF_USDA=10.417
NC_035098.1	19307853	.	C	T	.	.	MAF_USDA=29.167
NC_035098.1	19307856	.	C	A	.	.	MAF_USDA=8.333
NC_035098.1	19308129	.	G	A	.	.	MAF_USDA=4.918
NC_035098.1	19308207	.	G	T	.	.	MAF_USDA=21.765
NC_035098.1	19308217	.	G	A	.	.	MAF_USDA=3.279
NC_035098.1	19308349	.	T	A	.	.	MAF_USDA=2.459
NC_035098.1	19308408	.	A	C	.	.	MAF_INRAE=24.051;MAF_USDA=6.471
NC_035098.1	19308421	.	A	G	.	.	MAF_INRAE=27.215;MAF_USDA=22.917
NC_035098.1	19308430	.	A	T	.	.	MAF_USDA=1.639
NC_035098.1	19308533	.	G	C	.	.	MAF_INRAE=2.5;MAF_USDA=7.059
NC_035098.1	19308537	.	T	G	.	.	MAF_USDA=4.918
NC_035098.1	19308677	.	T	C	.	.	MAF_INRAE=3.797;MAF_USDA=14.583
NC_035098.1	19308681	.	C	A	.	.	MAF_USDA=1.639
NC_035098.1	19308725	.	G	A	.	.	MAF_USDA=6.25
NC_035098.1	19308809	.	C	G	.	.	MAF_INRAE=3.165;MAF_USDA=7.647
NC_035098.1	19308852	.	C	T	.	.	MAF_INRAE=12.658;MAF_USDA=6.557
NC_035098.1	19308935	.	C	T	.	.	MAF_INRAE=11.667;MAF_USDA=19.412
NC_035098.1	19308987	.	A	T	.	.	MAF_USDA=2.353
NC_035098.1	19309064	.	A	C	.	.	MAF_INRAE=15.19;MAF_USDA=7.059
NC_035098.1	19309109	.	A	C	.	.	MAF_INRAE=26.582;MAF_USDA=12.353
NC_035098.1	19309113	.	A	T	.	.	MAF_USDA=18.235
NC_035098.1	19309141	.	C	A	.	.	MAF_INRAE=12.658;MAF_USDA=6.557
NC_035098.1	19309291	.	A	G	.	.	MAF_USDA=1.639
NC_035098.1	19309377	.	C	A	.	.	MAF_USDA=1.639
NC_035098.1	19309443	.	C	A	.	.	MAF_USDA=1.639
NC_035098.1	19309446	.	T	C	.	.	MAF_USDA=21.765
NC_035098.1	19309516	.	A	T	.	.	MAF_USDA=1.639
NC_035098.1	19309527	.	C	T	.	.	MAF_USDA=1.639
NC_035098.1	19309645	.	C	A	.	.	MAF_USDA=6.25
NC_035098.1	19309725	.	C	T	.	.	MAF_INRAE=36.709;MAF_USDA=31.765
NC_035098.1	19309761	.	G	C	.	.	MAF_USDA=1.639
NC_035098.1	19309832	.	G	T	.	.	MAF_USDA=4.706
NC_035098.1	19309852	.	G	A	.	.	MAF_USDA=6.25
NC_035098.1	19309864	.	A	T	.	.	MAF_INRAE=12.658;MAF_USDA=9.836
NC_035098.1	19310048	.	C	T	.	.	MAF_INRAE=6.962;MAF_USDA=1.639
NC_035098.1	19310051	.	G	A	.	.	MAF_USDA=10.0
NC_035098.1	19310059	.	G	A	.	.	MAF_INRAE=12.658;MAF_USDA=4.706
NC_035098.1	19310078	.	G	T	.	.	MAF_USDA=4.098
NC_035098.1	19310098	.	T	A	.	.	MAF_INRAE=8.333;MAF_USDA=4.118
NC_035098.1	19310283	.	T	C	.	.	MAF_USDA=2.459
NC_035098.1	19310316	.	T	C	.	.	MAF_INRAE=12.025;MAF_USDA=6.557
NC_035098.1	19310387	.	G	A	.	.	MAF_INRAE=15.19;MAF_USDA=3.529
NC_035098.1	19310403	.	G	A	.	.	MAF_USDA=19.412
NC_035098.1	19310669	.	C	A	.	.	MAF_INRAE=12.658;MAF_USDA=5.294
NC_035098.1	19310732	.	GAAGAA	GAAGAC	.	.	MAF_USDA=8.333
NC_035098.1	19310737	.	A	C	.	.	MAF_INRAE=39.167;MAF_USDA=13.934
NC_035098.1	19310759	.	G	A	.	.	MAF_INRAE=12.025;MAF_USDA=6.471
NC_035098.1	19310802	.	G	T	.	.	MAF_USDA=3.279
NC_035098.1	19310811	.	G	A	.	.	MAF_INRAE=7.5;MAF_USDA=4.118
NC_035098.1	19310857	.	C	A	.	.	MAF_INRAE=15.789
NC_035098.1	19310899	.	G	A	.	.	MAF_USDA=20.0
NC_035098.1	19310938	.	A	G	.	.	MAF_USDA=1.639
NC_035098.1	19310992	.	C	A	.	.	MAF_USDA=12.941
NC_035098.1	19311290	.	G	C	.	.	MAF_INRAE=38.333;MAF_USDA=12.353
NC_035098.1	19311388	.	G	T	.	.	MAF_INRAE=18.354
NC_035098.1	19311426	.	G	T	.	.	MAF_INRAE=7.5;MAF_USDA=2.459
NC_035098.1	19311481	.	G	A	.	.	MAF_INRAE=15.19;MAF_USDA=3.529
NC_035098.1	19311561	.	G	C	.	.	MAF_INRAE=12.658;MAF_USDA=5.738
NC_035098.1	19311646	.	G	A	.	.	MAF_INRAE=11.667;MAF_USDA=10.0
NC_035098.1	19311747	.	C	A	.	.	MAF_INRAE=39.873;MAF_USDA=42.353
NC_035098.1	19311761	.	G	A	.	.	MAF_INRAE=7.5;MAF_USDA=8.235
NC_035098.1	19311802	.	G	A	.	.	MAF_USDA=1.639
NC_035098.1	19311816	.	G	A	.	.	MAF_INRAE=16.456;MAF_USDA=27.647
NC_035098.1	19311817	.	A	G	.	.	MAF_INRAE=16.667;MAF_USDA=27.059
NC_035098.1	19311823	.	T	G	.	.	MAF_USDA=3.529
NC_035098.1	19311827	.	G	A	.	.	MAF_INRAE=7.5;MAF_USDA=7.647
NC_035098.1	19311834	.	G	A	.	.	MAF_USDA=6.25
NC_035098.1	19312225	.	A	G	.	.	MAF_USDA=1.639
NC_035098.1	19312240	.	G	T	.	.	MAF_USDA=4.918
NC_035098.1	19312245	.	T	A	.	.	MAF_USDA=1.639
NC_035098.1	19312414	.	G	A	.	.	MAF_INRAE=15.19;MAF_USDA=23.529
NC_035098.1	19312575	.	A	G	.	.	MAF_USDA=1.639
NC_035098.1	19312590	.	C	T	.	.	MAF_USDA=1.639
NC_035098.1	19312652	.	G	A	.	.	MAF_INRAE=13.333
NC_035098.1	19312680	.	C	T	.	.	MAF_USDA=2.353
NC_035098.1	19312700	.	T	A	.	.	MAF_USDA=5.294
NC_035098.1	19312707	.	G	T	.	.	MAF_INRAE=7.5;MAF_USDA=4.118
NC_035098.1	19312718	.	G	T	.	.	MAF_INRAE=4.167
NC_035098.1	19312724	.	C	T	.	.	MAF_INRAE=15.19;MAF_USDA=6.471
NC_035098.1	19312760	.	A	C	.	.	MAF_USDA=1.639
NC_035098.1	19312822	.	G	A	.	.	MAF_USDA=3.279
NC_035098.1	19312887	.	G	A	.	.	MAF_INRAE=14.557;MAF_USDA=10.0
NC_035098.1	19312926	.	A	G	.	.	MAF_INRAE=12.658;MAF_USDA=7.059
NC_035098.1	19313010	.	T	C	.	.	MAF_INRAE=18.354;MAF_USDA=7.059
NC_035098.1	19313215	.	T	G	.	.	MAF_USDA=15.294
NC_035098.1	19313313	.	A	G	.	.	MAF_USDA=1.639
NC_035098.1	19313359	.	T	C	.	.	MAF_INRAE=10.526;MAF_USDA=4.918
NC_035098.1	19313418	.	C	T	.	.	MAF_USDA=4.118
NC_035098.1	19313420	.	C	T	.	.	MAF_INRAE=46.835;MAF_USDA=16.471
NC_035098.1	19313433	.	G	A	.	.	MAF_INRAE=12.658;MAF_USDA=5.294
NC_035098.1	19313502	.	G	A	.	.	MAF_USDA=5.294
NC_035098.1	19313597	.	G	A	.	.	MAF_USDA=1.639
NC_035098.1	19313697	.	C	G	.	.	MAF_USDA=1.639
NC_035098.1	19313770	.	G	C	.	.	MAF_USDA=2.459
NC_035098.1	19313818	.	T	G	.	.	MAF_INRAE=2.532
NC_035098.1	19313838	.	T	A	.	.	MAF_INRAE=15.789;MAF_USDA=34.706
NC_035098.1	19313925	.	G	T	.	.	MAF_INRAE=11.392
NC_035098.1	19314160	.	T	A	.	.	MAF_INRAE=18.354;MAF_USDA=7.059
NC_035098.1	19314322	.	T	C	.	.	MAF_USDA=16.471
NC_035098.1	19314336	.	T	C	.	.	MAF_USDA=2.459
NC_035098.1	19314662	.	G	A	.	.	MAF_USDA=1.639
NC_035098.1	19314666	.	A	T	.	.	MAF_USDA=19.412
NC_035098.1	19314677	.	G	A	.	.	MAF_USDA=1.639
NC_035098.1	19314692	.	C	T	.	.	MAF_USDA=2.353
NC_035098.1	19314696	.	A	T	.	.	MAF_INRAE=2.5;MAF_USDA=5.882
NC_035098.1	19314782	.	C	T	.	.	MAF_INRAE=1.667
NC_035098.1	19314827	.	C	A	.	.	MAF_USDA=1.639
NC_035098.1	19314965	.	G	A	.	.	MAF_USDA=2.941
NC_035098.1	19314989	.	C	T	.	.	MAF_INRAE=15.19;MAF_USDA=3.529
NC_035098.1	19315022	.	C	T	.	.	MAF_INRAE=39.241;MAF_USDA=13.934
NC_035098.1	19315165	.	G	A	.	.	MAF_USDA=12.941
NC_035098.1	19315218	.	G	A	.	.	MAF_INRAE=1.667;MAF_USDA=7.647
NC_035098.1	19315284	.	A	G	.	.	MAF_INRAE=18.354;MAF_USDA=14.706
NC_035098.1	19315438	.	A	G	.	.	MAF_INRAE=6.962;MAF_USDA=1.639
NC_035098.1	19315514	.	G	A	.	.	MAF_USDA=4.237
NC_035098.1	19315677	.	C	A	.	.	MAF_INRAE=12.658;MAF_USDA=4.118
NC_035098.1	19315751	.	C	T	.	.	MAF_USDA=4.098
NC_035098.1	19315867	.	G	A	.	.	MAF_USDA=31.25
NC_035098.1	19316031	.	A	G	.	.	MAF_INRAE=22.152;MAF_USDA=23.529
NC_035098.1	19316120	.	G	T	.	.	MAF_INRAE=22.152;MAF_USDA=23.529
NC_035098.1	19316217	.	A	G	.	.	MAF_INRAE=22.785;MAF_USDA=22.353
NC_035098.1	19316263	.	T	C	.	.	MAF_INRAE=11.392
NC_035098.1	19316376	.	G	A	.	.	MAF_USDA=5.882
NC_035098.1	19316409	.	C	T	.	.	MAF_INRAE=20.253;MAF_USDA=19.412
NC_035098.1	19316469	.	A	T	.	.	MAF_INRAE=20.253;MAF_USDA=14.706
NC_035098.1	19316517	.	C	T	.	.	MAF_USDA=1.639
NC_035098.1	19316592	.	T	G	.	.	MAF_USDA=2.459
NC_035098.1	19316595	.	C	T	.	.	MAF_USDA=8.235
NC_035098.1	19316701	.	G	A	.	.	MAF_USDA=1.639
NC_035098.1	19316733	.	G	A	.	.	MAF_INRAE=37.342;MAF_USDA=21.765
NC_035098.1	19316899	.	G	A	.	.	MAF_USDA=2.459
NC_035098.1	19316944	.	C	T	.	.	MAF_USDA=3.529
NC_035098.1	19317019	.	C	T	.	.	MAF_USDA=6.25
NC_035098.1	19317257	.	G	T	.	.	MAF_USDA=6.25
NC_035098.1	19317339	.	T	C	.	.	MAF_INRAE=15.789
NC_035098.1	19317353	.	G	T	.	.	MAF_INRAE=19.62;MAF_USDA=25.882
NC_035098.1	19317385	.	G	A	.	.	MAF_INRAE=20.253;MAF_USDA=15.294
NC_035098.1	19317497	.	C	T	.	.	MAF_INRAE=34.81;MAF_USDA=19.412
NC_035098.1	19317881	.	G	T	.	.	MAF_INRAE=20.253;MAF_USDA=14.706
NC_035098.1	19318122	.	C	G	.	.	MAF_USDA=2.459
NC_035098.1	19318341	.	T	C	.	.	MAF_USDA=9.412
NC_035098.1	19318344	.	C	A	.	.	MAF_INRAE=20.253;MAF_USDA=14.706
NC_035098.1	19318422	.	G	T	.	.	MAF_INRAE=34.167;MAF_USDA=6.557
NC_035098.1	19318475	.	C	A	.	.	MAF_USDA=1.639
NC_035098.1	19318616	.	G	A	.	.	MAF_USDA=1.639
NC_035098.1	19318757	.	C	A	.	.	MAF_INRAE=4.167
NC_035098.1	19318769	.	G	A	.	.	MAF_USDA=4.706
NC_035098.1	19318834	.	T	C	.	.	MAF_INRAE=2.5
NC_035098.1	19318933	.	A	G	.	.	MAF_USDA=2.459
NC_035098.1	19319074	.	G	A	.	.	MAF_INRAE=3.797;MAF_USDA=10.0
NC_035098.1	19319302	.	A	G	.	.	MAF_USDA=16.471
NC_035098.1	19319378	.	T	C	.	.	MAF_USDA=3.279
NC_035098.1	19319556	.	C	T	.	.	MAF_USDA=2.083
NC_035098.1	19319672	.	T	G	.	.	MAF_USDA=3.279
NC_035098.1	19319714	.	T	A	.	.	MAF_USDA=4.118
NC_035098.1	19319715	.	C	A	.	.	MAF_USDA=5.882
NC_035098.1	19319813	.	C	A	.	.	MAF_INRAE=19.62;MAF_USDA=11.475
NC_035098.1	19319827	.	G	A	.	.	MAF_INRAE=26.667
NC_035098.1	19319836	.	T	A	.	.	MAF_USDA=4.918
NC_035098.1	19319990	.	T	A	.	.	MAF_USDA=4.918
NC_035098.1	19320087	.	C	A	.	.	MAF_INRAE=34.167;MAF_USDA=7.647
NC_035098.1	19320100	.	G	A	.	.	MAF_INRAE=34.167;MAF_USDA=19.672
NC_035098.1	19320126	.	G	A	.	.	MAF_USDA=1.639
NC_035098.1	19320134	.	C	T	.	.	MAF_INRAE=10.526
NC_035098.1	19320141	.	C	A	.	.	MAF_INRAE=3.797;MAF_USDA=7.647
NC_035098.1	19320239	.	C	T	.	.	MAF_USDA=10.656
NC_035098.1	19320240	.	G	A	.	.	MAF_USDA=8.235
NC_035098.1	19320268	.	G	C	.	.	MAF_INRAE=3.797;MAF_USDA=10.588
NC_035098.1	19320321	.	T	G	.	.	MAF_USDA=2.941
NC_035098.1	19320395	.	G	A	.	.	MAF_USDA=5.294
NC_035098.1	19320510	.	G	A	.	.	MAF_USDA=7.377
NC_035098.1	19320703	.	G	C	.	.	MAF_INRAE=34.167;MAF_USDA=12.295
NC_035098.1	19320753	.	C	T	.	.	MAF_USDA=5.882
NC_035098.1	19320946	.	A	G	.	.	MAF_USDA=15.294
NC_035098.1	19320950	.	G	A	.	.	MAF_INRAE=17.5;MAF_USDA=2.941
NC_035098.1	19320977	.	A	G	.	.	MAF_USDA=15.294
NC_035098.1	19320983	.	C	T	.	.	MAF_USDA=1.639
NC_035098.1	19321049	.	A	G	.	.	MAF_INRAE=3.797;MAF_USDA=11.176
NC_035098.1	19321158	.	G	A	.	.	MAF_INRAE=18.354;MAF_USDA=2.941
NC_035098.1	19321264	.	C	T	.	.	MAF_USDA=10.656
NC_035098.1	19321284	.	A	C	.	.	MAF_INRAE=33.333;MAF_USDA=6.557
NC_035098.1	19321346	.	C	A	.	.	MAF_USDA=8.824
NC_035098.1	19321462	.	A	T	.	.	MAF_USDA=4.098
NC_035098.1	19321480	.	T	G	.	.	MAF_USDA=3.279
NC_035098.1	19321670	.	T	C	.	.	MAF_USDA=5.738
NC_035098.1	19321739	.	G	A	.	.	MAF_INRAE=18.354;MAF_USDA=2.353
NC_035098.1	19321793	.	C	T	.	.	MAF_INRAE=12.658;MAF_USDA=4.706
NC_035098.1	19321928	.	T	C	.	.	MAF_INRAE=6.962;MAF_USDA=1.639
NC_035098.1	19322138	.	G	T	.	.	MAF_INRAE=7.5;MAF_USDA=1.639
NC_035098.1	19322145	.	C	G	.	.	MAF_USDA=6.25
NC_035098.1	19322276	.	G	A	.	.	MAF_INRAE=18.354;MAF_USDA=2.353
NC_035098.1	19322285	.	C	T	.	.	MAF_USDA=4.167
NC_035098.1	19322453	.	G	A	.	.	MAF_INRAE=33.544;MAF_USDA=10.0
NC_035098.1	19322552	.	C	A	.	.	MAF_INRAE=12.658;MAF_USDA=5.294
NC_035098.1	19322652	.	G	A	.	.	MAF_INRAE=3.797;MAF_USDA=10.588
NC_035098.1	19322686	.	A	C	.	.	MAF_USDA=6.25
NC_035098.1	19322727	.	T	A	.	.	MAF_INRAE=6.962;MAF_USDA=1.639
NC_035098.1	19322806	.	G	A	.	.	MAF_USDA=1.639
NC_035098.1	19322976	.	G	A	.	.	MAF_INRAE=17.722;MAF_USDA=2.353
NC_035098.1	19323092	.	G	T	.	.	MAF_INRAE=7.5;MAF_USDA=1.639
NC_035098.1	19323172	.	TAAAAAAAAAAAAT	TAAAAAAAAAAAAG	.	.	MAF_USDA=45.652
NC_035098.1	19323184	.	A	T	.	.	MAF_INRAE=4.167
NC_035098.1	19323216	.	A	C	.	.	MAF_USDA=4.918
NC_035098.1	19323428	.	T	A	.	.	MAF_INRAE=19.62;MAF_USDA=11.475
NC_035098.1	19323533	.	G	T	.	.	MAF_INRAE=19.62;MAF_USDA=12.295
NC_035098.1	19323585	.	A	C	.	.	MAF_USDA=2.459
NC_035098.1	19323744	.	G	T	.	.	MAF_USDA=5.294
NC_035098.1	19323812	.	C	T	.	.	MAF_USDA=2.459
NC_035098.1	19323897	.	G	T	.	.	MAF_USDA=5.294
NC_035098.1	19324061	.	T	C	.	.	MAF_USDA=4.918
NC_035098.1	19324111	.	A	C	.	.	MAF_USDA=2.083
NC_035098.1	19324282	.	T	C	.	.	MAF_INRAE=18.987
NC_035098.1	19324294	.	T	A	.	.	MAF_USDA=1.639
NC_035098.1	19324358	.	A	T	.	.	MAF_INRAE=16.667;MAF_USDA=6.25
NC_035098.1	19324507	.	A	T	.	.	MAF_INRAE=12.658;MAF_USDA=5.294
NC_035098.1	19324547	.	T	C	.	.	MAF_USDA=2.353
NC_035098.1	19324666	.	A	G	.	.	MAF_USDA=14.706
NC_035098.1	19324717	.	A	G	.	.	MAF_USDA=11.176
NC_035098.1	19324723	.	C	T	.	.	MAF_USDA=1.639
NC_035098.1	19324724	.	G	A	.	.	MAF_USDA=1.639
NC_035098.1	19324813	.	T	A	.	.	MAF_USDA=9.836
NC_035098.1	19324814	.	A	C	.	.	MAF_USDA=2.459
NC_035098.1	19324898	.	G	T	.	.	MAF_USDA=6.25
NC_035098.1	19324901	.	T	C	.	.	MAF_INRAE=2.5;MAF_USDA=21.176
NC_035098.1	19325034	.	T	A	.	.	MAF_INRAE=34.167
NC_035098.1	19325126	.	C	T	.	.	MAF_USDA=3.279
NC_035098.1	19325171	.	C	T	.	.	MAF_USDA=4.118
NC_035098.1	19325347	.	C	T	.	.	MAF_INRAE=34.177;MAF_USDA=10.417
NC_035098.1	19325364	.	C	T	.	.	MAF_INRAE=33.544;MAF_USDA=12.5
NC_035098.1	19325374	.	T	A	.	.	MAF_USDA=1.639
NC_035098.1	19325506	.	A	G	.	.	MAF_USDA=5.738
NC_035098.1	19325515	.	C	A	.	.	MAF_INRAE=3.797;MAF_USDA=25.0
NC_035098.1	19325623	.	A	G	.	.	MAF_INRAE=1.667;MAF_USDA=22.353
NC_035098.1	19325625	.	C	A	.	.	MAF_USDA=1.639
NC_035098.1	19325647	.	G	T	.	.	MAF_USDA=1.639
NC_035098.1	19325654	.	G	A	.	.	MAF_INRAE=3.797;MAF_USDA=11.765
NC_035098.1	19325700	.	T	A	.	.	MAF_INRAE=3.797;MAF_USDA=25.0
NC_035098.1	19325754	.	G	C	.	.	MAF_USDA=6.25
NC_035098.1	19325804	.	A	G	.	.	MAF_USDA=14.706
NC_035098.1	19325870	.	G	T	.	.	MAF_USDA=1.639
NC_035098.1	19325879	.	G	T	.	.	MAF_INRAE=5.263;MAF_USDA=10.588
NC_035098.1	19326646	.	A	C	.	.	MAF_USDA=31.25
NC_035098.1	19326651	.	T	C	.	.	MAF_USDA=31.25
NC_035098.1	19326727	.	G	A	.	.	MAF_USDA=11.905
NC_035098.1	19326806	.	A	G	.	.	MAF_INRAE=34.177;MAF_USDA=10.588
NC_035098.1	19326812	.	C	T	.	.	MAF_USDA=10.588
NC_035098.1	19326813	.	G	A	.	.	MAF_INRAE=15.789;MAF_USDA=1.639
NC_035098.1	19326819	.	G	A	.	.	MAF_INRAE=30.0;MAF_USDA=26.471
NC_035098.1	19326826	.	G	A	.	.	MAF_USDA=10.588
NC_035098.1	19326832	.	C	A	.	.	MAF_USDA=13.934
NC_035098.1	19326853	.	A	G	.	.	MAF_USDA=25.0
NC_035098.1	19326934	.	C	T	.	.	MAF_INRAE=47.368;MAF_USDA=11.176
NC_035098.1	19326943	.	G	A	.	.	MAF_USDA=2.459
NC_035098.1	19327120	.	G	A	.	.	MAF_INRAE=29.747;MAF_USDA=15.294
NC_035098.1	19327148	.	C	A	.	.	MAF_INRAE=18.987;MAF_USDA=22.353
NC_035098.1	19327219	.	C	T	.	.	MAF_INRAE=36.709;MAF_USDA=29.412
NC_035098.1	19327386	.	G	T	.	.	MAF_USDA=6.25
NC_035098.1	19327442	.	C	T	.	.	MAF_INRAE=35.833;MAF_USDA=30.0
NC_035098.1	19327443	.	G	A	.	.	MAF_USDA=6.25
NC_035098.1	19327503	.	G	A	.	.	MAF_USDA=4.918
NC_035098.1	19327575	.	T	G	.	.	MAF_USDA=1.639
NC_035098.1	19327580	.	G	T	.	.	MAF_USDA=3.529
NC_035098.1	19327655	.	G	A	.	.	MAF_USDA=1.639
NC_035098.1	19328010	.	G	T	.	.	MAF_USDA=1.639
NC_035098.1	19328017	.	C	T	.	.	MAF_USDA=2.083
NC_035098.1	19328024	.	G	A	.	.	MAF_USDA=1.639
NC_035098.1	19328040	.	A	G	.	.	MAF_USDA=6.25
NC_035098.1	19328074	.	A	G	.	.	MAF_USDA=2.459
NC_035098.1	19328167	.	C	G	.	.	MAF_USDA=6.471
NC_035098.1	19328168	.	A	T	.	.	MAF_USDA=6.471
NC_035098.1	19328350	.	G	C	.	.	MAF_INRAE=10.526
NC_035098.1	19328381	.	G	A	.	.	MAF_USDA=4.918
NC_035098.1	19328442	.	C	T	.	.	MAF_INRAE=12.658;MAF_USDA=5.294
NC_035098.1	19328443	.	G	T	.	.	MAF_INRAE=25.833
NC_035098.1	19328445	.	C	A	.	.	MAF_INRAE=33.333;MAF_USDA=6.557
NC_035098.1	19328466	.	G	A	.	.	MAF_INRAE=33.333;MAF_USDA=15.294
NC_035098.1	19328471	.	C	T	.	.	MAF_USDA=2.459
NC_035098.1	19328698	.	G	A	.	.	MAF_INRAE=15.789
NC_035098.1	19328769	.	G	T	.	.	MAF_USDA=1.639
NC_035098.1	19328920	.	G	A	.	.	MAF_USDA=1.639
NC_035098.1	19328988	.	A	C	.	.	MAF_USDA=5.0
NC_035098.1	19329067	.	A	C	.	.	MAF_USDA=1.639
NC_035098.1	19329090	.	A	C	.	.	MAF_USDA=1.639
NC_035098.1	19329141	.	T	C	.	.	MAF_USDA=20.0
NC_035098.1	19329152	.	A	T	.	.	MAF_INRAE=3.797;MAF_USDA=10.588
NC_035098.1	19329207	.	T	A	.	.	MAF_INRAE=34.177;MAF_USDA=15.294
NC_035098.1	19329229	.	T	C	.	.	MAF_INRAE=4.43;MAF_USDA=37.647
NC_035098.1	19329303	.	A	C	.	.	MAF_USDA=2.083
NC_035098.1	19329304	.	A	C	.	.	MAF_INRAE=19.62;MAF_USDA=9.836
NC_035098.1	19329307	.	T	G	.	.	MAF_USDA=1.639
NC_035098.1	19329310	.	T	G	.	.	MAF_INRAE=4.43;MAF_USDA=25.294
NC_035098.1	19329463	.	G	A	.	.	MAF_USDA=3.279
NC_035098.1	19329499	.	A	T	.	.	MAF_USDA=4.167
NC_035098.1	19329516	.	C	T	.	.	MAF_INRAE=12.658;MAF_USDA=5.294
NC_035098.1	19329517	.	C	T	.	.	MAF_USDA=2.353
NC_035098.1	19329672	.	G	A	.	.	MAF_USDA=4.098
NC_035098.1	19329691	.	C	A	.	.	MAF_USDA=1.639
NC_035098.1	19329843	.	G	A	.	.	MAF_INRAE=10.526;MAF_USDA=3.279
NC_035098.1	19329989	.	A	C	.	.	MAF_USDA=1.639
NC_035098.1	19330062	.	G	T	.	.	MAF_USDA=1.639
NC_035098.1	19330112	.	G	A	.	.	MAF_USDA=2.941
NC_035098.1	19330235	.	C	T	.	.	MAF_USDA=2.459
NC_035098.1	19330315	.	T	A	.	.	MAF_USDA=6.25
NC_035098.1	19330365	.	C	A	.	.	MAF_USDA=2.459
NC_035098.1	19330372	.	C	T	.	.	MAF_USDA=2.941
NC_035098.1	19330573	.	A	T	.	.	MAF_INRAE=4.167
NC_035098.1	19330696	.	T	C	.	.	MAF_INRAE=35.0;MAF_USDA=9.836
NC_035098.1	19330711	.	C	T	.	.	MAF_INRAE=12.025;MAF_USDA=5.294
NC_035098.1	19330877	.	C	T	.	.	MAF_USDA=2.941
NC_035098.1	19330897	.	C	T	.	.	MAF_INRAE=36.709;MAF_USDA=20.0
NC_035098.1	19331076	.	A	G	.	.	MAF_USDA=5.0
NC_035098.1	19331564	.	G	T	.	.	MAF_USDA=2.941
NC_035098.1	19331597	.	G	A	.	.	MAF_USDA=1.639
NC_035098.1	19331636	.	G	C	.	.	MAF_USDA=10.0
NC_035098.1	19331640	.	G	A	.	.	MAF_USDA=9.836
NC_035098.1	19331810	.	G	A	.	.	MAF_USDA=6.25
NC_035098.1	19331961	.	G	A	.	.	MAF_INRAE=12.658;MAF_USDA=5.357
NC_035098.1	19332079	.	C	A	.	.	MAF_INRAE=8.228;MAF_USDA=2.353
NC_035098.1	19332264	.	C	T	.	.	MAF_USDA=1.639
NC_035098.1	19332283	.	C	A	.	.	MAF_INRAE=4.167
NC_035098.1	19332341	.	C	A	.	.	MAF_INRAE=15.789
NC_035098.1	19332368	.	A	C	.	.	MAF_INRAE=5.063
NC_035098.1	19332435	.	T	G	.	.	MAF_INRAE=4.167
NC_035098.1	19332585	.	T	C	.	.	MAF_INRAE=10.526
NC_035098.1	19332599	.	A	C	.	.	MAF_USDA=1.639
NC_035098.1	19332669	.	T	G	.	.	MAF_INRAE=12.658;MAF_USDA=5.882
NC_035098.1	19332733	.	C	T	.	.	MAF_USDA=2.459
NC_035098.1	19332754	.	G	A	.	.	MAF_INRAE=47.468;MAF_USDA=46.471
NC_035098.1	19332765	.	G	A	.	.	MAF_INRAE=3.797;MAF_USDA=19.412
NC_035098.1	19332766	.	T	A	.	.	MAF_USDA=1.639
NC_035098.1	19332850	.	A	C	.	.	MAF_INRAE=12.658;MAF_USDA=4.706
NC_035098.1	19332867	.	A	G	.	.	MAF_USDA=10.588
NC_035098.1	19332868	.	T	G	.	.	MAF_USDA=10.588
NC_035098.1	19332896	.	A	G	.	.	MAF_USDA=2.459
NC_035098.1	19332971	.	C	T	.	.	MAF_INRAE=18.354;MAF_USDA=4.118
NC_035098.1	19332989	.	C	A	.	.	MAF_USDA=1.639
NC_035098.1	19333083	.	G	A	.	.	MAF_USDA=8.235
NC_035098.1	19333106	.	T	C	.	.	MAF_USDA=4.706
NC_035098.1	19333130	.	G	T	.	.	MAF_USDA=1.639
NC_035098.1	19333138	.	A	C	.	.	MAF_USDA=2.459
NC_035098.1	19333165	.	G	A	.	.	MAF_INRAE=38.608;MAF_USDA=28.824
NC_035098.1	19333186	.	C	A	.	.	MAF_USDA=4.098
NC_035098.1	19333217	.	C	T	.	.	MAF_USDA=27.083
NC_035098.1	19333241	.	G	C	.	.	MAF_USDA=2.941
NC_035098.1	19333281	.	T	G	.	.	MAF_INRAE=39.241;MAF_USDA=30.0
NC_035098.1	19333294	.	C	T	.	.	MAF_USDA=9.412
NC_035098.1	19333333	.	G	T	.	.	MAF_USDA=4.118
NC_035098.1	19333506	.	A	C	.	.	MAF_USDA=2.459
NC_035098.1	19333510	.	T	G	.	.	MAF_INRAE=3.333;MAF_USDA=27.647
NC_035098.1	19333584	.	A	C	.	.	MAF_INRAE=17.722;MAF_USDA=2.381
NC_035098.1	19333613	.	A	C	.	.	MAF_USDA=3.333
NC_035098.1	19333728	.	C	A	.	.	MAF_USDA=2.083
NC_035098.1	19333743	.	A	T	.	.	MAF_USDA=2.083
NC_035098.1	19333745	.	T	C	.	.	MAF_USDA=1.639
NC_035098.1	19333753	.	C	T	.	.	MAF_USDA=2.353
NC_035098.1	19333770	.	A	C	.	.	MAF_USDA=2.459
NC_035098.1	19333844	.	G	A	.	.	MAF_INRAE=18.354;MAF_USDA=6.471
NC_035098.1	19333923	.	G	T	.	.	MAF_INRAE=24.051;MAF_USDA=12.5
NC_035098.1	19333999	.	A	T	.	.	MAF_USDA=12.941
NC_035098.1	19334008	.	G	T	.	.	MAF_USDA=2.083
NC_035098.1	19334074	.	G	T	.	.	MAF_USDA=1.639
NC_035098.1	19334178	.	G	T	.	.	MAF_INRAE=18.354;MAF_USDA=2.353
NC_035098.1	19334188	.	A	G	.	.	MAF_USDA=8.197
NC_035098.1	19334196	.	G	A	.	.	MAF_USDA=2.083
NC_035098.1	19334217	.	G	A	.	.	MAF_USDA=4.706
NC_035098.1	19334340	.	G	A	.	.	MAF_USDA=2.459
NC_035098.1	19334443	.	T	C	.	.	MAF_USDA=6.25
NC_035098.1	19334444	.	T	C	.	.	MAF_USDA=6.25
NC_035098.1	19334447	.	T	G	.	.	MAF_INRAE=13.333;MAF_USDA=6.25
NC_035098.1	19334506	.	C	T	.	.	MAF_INRAE=3.797;MAF_USDA=17.647
NC_035098.1	19334534	.	C	T	.	.	MAF_INRAE=13.291;MAF_USDA=5.294
NC_035098.1	19334603	.	C	G	.	.	MAF_INRAE=3.797;MAF_USDA=6.471
NC_035098.1	19334613	.	T	A	.	.	MAF_INRAE=12.658;MAF_USDA=5.294
NC_035098.1	19334622	.	G	A	.	.	MAF_INRAE=10.526;MAF_USDA=2.459
NC_035098.1	19334795	.	G	A	.	.	MAF_USDA=4.098
NC_035098.1	19334803	.	G	T	.	.	MAF_INRAE=3.797;MAF_USDA=7.647
NC_035098.1	19334868	.	A	T	.	.	MAF_INRAE=13.291;MAF_USDA=5.294
NC_035098.1	19334884	.	G	T	.	.	MAF_USDA=9.524
NC_035098.1	19334886	.	G	T	.	.	MAF_USDA=9.524
NC_035098.1	19334887	.	G	T	.	.	MAF_USDA=9.524
NC_035098.1	19334894	.	C	A	.	.	MAF_USDA=2.5
NC_035098.1	19335244	.	G	A	.	.	MAF_INRAE=18.354;MAF_USDA=2.353
NC_035098.1	19335265	.	A	C	.	.	MAF_USDA=2.083
NC_035098.1	19335532	.	G	C	.	.	MAF_USDA=2.083
NC_035098.1	19335583	.	A	T	.	.	MAF_INRAE=10.526;MAF_USDA=24.118
NC_035098.1	19335584	.	A	T	.	.	MAF_USDA=2.459
NC_035098.1	19335624	.	T	G	.	.	MAF_INRAE=36.709;MAF_USDA=20.0
NC_035098.1	19335678	.	T	G	.	.	MAF_INRAE=37.342;MAF_USDA=19.412
NC_035098.1	19335690	.	G	T	.	.	MAF_USDA=1.639
NC_035098.1	19335747	.	G	A	.	.	MAF_INRAE=10.526;MAF_USDA=3.279
NC_035098.1	19335810	.	A	C	.	.	MAF_INRAE=48.101;MAF_USDA=44.706
NC_035098.1	19335820	.	A	C	.	.	MAF_INRAE=47.368
NC_035098.1	19336032	.	T	C	.	.	MAF_INRAE=44.304;MAF_USDA=22.353
NC_035098.1	19336074	.	T	G	.	.	MAF_INRAE=3.797;MAF_USDA=8.235
NC_035098.1	19336075	.	A	T	.	.	MAF_USDA=2.459
NC_035098.1	19336084	.	C	T	.	.	MAF_USDA=2.353
NC_035098.1	19336115	.	T	C	.	.	MAF_INRAE=12.658;MAF_USDA=5.882
NC_035098.1	19336123	.	A	C	.	.	MAF_USDA=3.529
NC_035098.1	19336176	.	G	A	.	.	MAF_USDA=2.353
NC_035098.1	19336276	.	G	A	.	.	MAF_INRAE=3.797;MAF_USDA=7.647
NC_035098.1	19336534	.	T	A	.	.	MAF_INRAE=21.053;MAF_USDA=22.024
NC_035098.1	19336553	.	A	C	.	.	MAF_USDA=5.357
NC_035098.1	19336748	.	C	T	.	.	MAF_INRAE=12.5;MAF_USDA=14.118
NC_035098.1	19336765	.	T	C	.	.	MAF_USDA=2.941
NC_035098.1	19336772	.	G	C	.	.	MAF_USDA=4.918
NC_035098.1	19336824	.	C	A	.	.	MAF_USDA=1.639
NC_035098.1	19336855	.	T	G	.	.	MAF_INRAE=12.658;MAF_USDA=5.294
NC_035098.1	19336867	.	G	C	.	.	MAF_INRAE=34.167;MAF_USDA=31.176
NC_035098.1	19336885	.	A	T	.	.	MAF_USDA=12.5
NC_035098.1	19336887	.	T	G	.	.	MAF_USDA=2.353
NC_035098.1	19336889	.	T	G	.	.	MAF_INRAE=12.658;MAF_USDA=5.294
NC_035098.1	19336898	.	G	T	.	.	MAF_INRAE=18.354;MAF_USDA=2.353
NC_035098.1	19336919	.	T	C	.	.	MAF_USDA=12.5
NC_035098.1	19336933	.	G	T	.	.	MAF_INRAE=19.62;MAF_USDA=14.706
NC_035098.1	19337003	.	T	G	.	.	MAF_USDA=42.5
NC_035098.1	19337097	.	C	T	.	.	MAF_INRAE=12.025;MAF_USDA=5.882
NC_035098.1	19337158	.	C	T	.	.	MAF_INRAE=19.62;MAF_USDA=9.836
NC_035098.1	19337232	.	T	A	.	.	MAF_INRAE=12.658;MAF_USDA=5.294
NC_035098.1	19337418	.	T	G	.	.	MAF_USDA=3.279
NC_035098.1	19337770	.	G	A	.	.	MAF_INRAE=6.329;MAF_USDA=10.588
NC_035098.1	19337850	.	G	T	.	.	MAF_INRAE=17.089;MAF_USDA=13.529
NC_035098.1	19337883	.	A	T	.	.	MAF_INRAE=32.278;MAF_USDA=12.941
NC_035098.1	19337916	.	G	A	.	.	MAF_USDA=6.25
NC_035098.1	19337951	.	A	T	.	.	MAF_INRAE=17.5;MAF_USDA=12.5
NC_035098.1	19337970	.	G	T	.	.	MAF_INRAE=18.354;MAF_USDA=7.059
NC_035098.1	19337992	.	C	T	.	.	MAF_INRAE=18.354;MAF_USDA=7.059
NC_035098.1	19338113	.	G	C	.	.	MAF_USDA=6.25
NC_035098.1	19338119	.	C	T	.	.	MAF_USDA=1.639
NC_035098.1	19338409	.	C	T	.	.	MAF_USDA=1.639
NC_035098.1	19338455	.	T	G	.	.	MAF_USDA=11.176
NC_035098.1	19338460	.	G	A	.	.	MAF_USDA=1.639
NC_035098.1	19338463	.	A	T	.	.	MAF_USDA=1.639
NC_035098.1	19338474	.	C	A	.	.	MAF_USDA=3.279
NC_035098.1	19338639	.	C	A	.	.	MAF_USDA=8.824
NC_035098.1	19338692	.	T	A	.	.	MAF_INRAE=2.5;MAF_USDA=4.706
NC_035098.1	19338856	.	C	A	.	.	MAF_USDA=8.824
NC_035098.1	19338953	.	A	T	.	.	MAF_INRAE=22.152;MAF_USDA=48.235
NC_035098.1	19338972	.	A	G	.	.	MAF_INRAE=48.734;MAF_USDA=21.765
NC_035098.1	19339056	.	C	A	.	.	MAF_USDA=10.588
NC_035098.1	19339065	.	G	A	.	.	MAF_INRAE=8.228;MAF_USDA=20.0
NC_035098.1	19339092	.	C	T	.	.	MAF_INRAE=15.19
NC_035098.1	19339104	.	C	A	.	.	MAF_INRAE=2.5;MAF_USDA=6.471
NC_035098.1	19339111	.	G	A	.	.	MAF_USDA=4.706
NC_035098.1	19339162	.	G	T	.	.	MAF_INRAE=41.139;MAF_USDA=50.0
NC_035098.1	19339183	.	G	A	.	.	MAF_INRAE=5.696;MAF_USDA=3.529
NC_035098.1	19339338	.	A	G	.	.	MAF_INRAE=15.19;MAF_USDA=8.235
NC_035098.1	19339465	.	C	T	.	.	MAF_USDA=4.098
NC_035098.1	19339486	.	G	A	.	.	MAF_INRAE=15.19;MAF_USDA=7.647
NC_035098.1	19339506	.	G	T	.	.	MAF_USDA=7.377
NC_035098.1	19339644	.	G	A	.	.	MAF_USDA=11.176
NC_035098.1	19339670	.	C	T	.	.	MAF_INRAE=15.19;MAF_USDA=7.738
NC_035098.1	19339675	.	A	T	.	.	MAF_USDA=4.167
NC_035098.1	19339804	.	A	C	.	.	MAF_USDA=7.377
NC_035098.1	19339967	.	T	G	.	.	MAF_INRAE=7.5
NC_035098.1	19339985	.	G	A	.	.	MAF_INRAE=12.658;MAF_USDA=13.095
NC_035098.1	19340018	.	G	T	.	.	MAF_INRAE=29.167;MAF_USDA=20.0
NC_035098.1	19340069	.	C	T	.	.	MAF_USDA=8.824
NC_035098.1	19340070	.	G	A	.	.	MAF_INRAE=29.167;MAF_USDA=20.0
NC_035098.1	19340124	.	C	T	.	.	MAF_USDA=8.824
NC_035098.1	19340149	.	G	A	.	.	MAF_INRAE=41.772;MAF_USDA=12.941
NC_035098.1	19340208	.	C	T	.	.	MAF_INRAE=2.5;MAF_USDA=7.738
NC_035098.1	19340225	.	C	T	.	.	MAF_USDA=8.929
NC_035098.1	19340229	.	G	C	.	.	MAF_INRAE=15.19;MAF_USDA=8.235
NC_035098.1	19340292	.	A	T	.	.	MAF_USDA=4.167
NC_035098.1	19340321	.	G	T	.	.	MAF_INRAE=15.19;MAF_USDA=8.333
NC_035098.1	19340369	.	G	A	.	.	MAF_USDA=4.167
NC_035098.1	19340526	.	A	G	.	.	MAF_USDA=1.639
NC_035098.1	19340544	.	G	T	.	.	MAF_USDA=1.639
NC_035098.1	19340568	.	C	A	.	.	MAF_INRAE=39.873;MAF_USDA=13.529
NC_035098.1	19340592	.	G	A	.	.	MAF_INRAE=9.167;MAF_USDA=2.459
NC_035098.1	19340606	.	C	A	.	.	MAF_USDA=9.016
NC_035098.1	19340647	.	C	T	.	.	MAF_USDA=33.333
NC_035098.1	19340673	.	A	T	.	.	MAF_INRAE=15.19;MAF_USDA=8.235
NC_035098.1	19340832	.	A	T	.	.	MAF_USDA=6.25
NC_035098.1	19341169	.	A	C	.	.	MAF_USDA=39.583
NC_035098.1	19341237	.	T	C	.	.	MAF_USDA=31.25
NC_035098.1	19341361	.	C	T	.	.	MAF_USDA=1.695
NC_035098.1	19341381	.	C	A	.	.	MAF_USDA=3.39
NC_035098.1	19341400	.	C	T	.	.	MAF_USDA=28.916
NC_035098.1	19341401	.	G	C	.	.	MAF_USDA=30.12
NC_035098.1	19341424	.	G	A	.	.	MAF_USDA=1.695
NC_035098.1	19341556	.	T	G	.	.	MAF_INRAE=30.833;MAF_USDA=22.917
NC_035098.1	19341749	.	C	A	.	.	MAF_INRAE=12.658;MAF_USDA=14.706
NC_035098.1	19341762	.	G	A	.	.	MAF_INRAE=29.167;MAF_USDA=28.824
NC_035098.1	19341780	.	C	A	.	.	MAF_INRAE=15.19
NC_035098.1	19341807	.	G	A	.	.	MAF_INRAE=31.579;MAF_USDA=35.294
NC_035098.1	19341864	.	G	T	.	.	MAF_USDA=7.377
NC_035098.1	19341903	.	G	T	.	.	MAF_INRAE=37.342;MAF_USDA=37.059
NC_035098.1	19341935	.	T	A	.	.	MAF_INRAE=15.19;MAF_USDA=8.235
NC_035098.1	19341936	.	G	T	.	.	MAF_INRAE=10.0;MAF_USDA=8.235
NC_035098.1	19341981	.	A	T	.	.	MAF_INRAE=37.342;MAF_USDA=37.059
NC_035098.1	19341990	.	C	A	.	.	MAF_USDA=1.639
NC_035098.1	19341994	.	A	C	.	.	MAF_USDA=12.353
NC_035098.1	19342045	.	A	C	.	.	MAF_INRAE=36.709;MAF_USDA=36.471
NC_035098.1	19342087	.	C	T	.	.	MAF_INRAE=29.167;MAF_USDA=20.0
NC_035098.1	19342096	.	G	T	.	.	MAF_INRAE=29.167;MAF_USDA=20.0
NC_035098.1	19342104	.	C	T	.	.	MAF_INRAE=2.5;MAF_USDA=7.647
NC_035098.1	19342173	.	T	A	.	.	MAF_USDA=1.639
NC_035098.1	19342193	.	T	A	.	.	MAF_INRAE=12.658;MAF_USDA=4.706
NC_035098.1	19342195	.	C	G	.	.	MAF_INRAE=13.333;MAF_USDA=4.118
NC_035098.1	19342277	.	G	A	.	.	MAF_INRAE=15.19;MAF_USDA=8.235
NC_035098.1	19342284	.	C	T	.	.	MAF_USDA=2.941
NC_035098.1	19342309	.	G	A	.	.	MAF_USDA=4.098
NC_035098.1	19342320	.	G	T	.	.	MAF_INRAE=36.076;MAF_USDA=37.647
NC_035098.1	19342324	.	A	T	.	.	MAF_INRAE=37.5;MAF_USDA=38.235
NC_035098.1	19342369	.	A	G	.	.	MAF_USDA=2.5
NC_035098.1	19342384	.	C	T	.	.	MAF_INRAE=37.342;MAF_USDA=35.119
NC_035098.1	19342386	.	T	A	.	.	MAF_USDA=5.952
NC_035098.1	19342409	.	T	G	.	.	MAF_INRAE=37.342;MAF_USDA=37.059
NC_035098.1	19342410	.	G	T	.	.	MAF_INRAE=41.772;MAF_USDA=17.647
NC_035098.1	19342420	.	C	A	.	.	MAF_INRAE=26.667;MAF_USDA=4.918
NC_035098.1	19342425	.	G	A	.	.	MAF_INRAE=37.342;MAF_USDA=37.647
NC_035098.1	19342474	.	A	T	.	.	MAF_USDA=2.083
NC_035098.1	19342504	.	A	T	.	.	MAF_INRAE=4.167
NC_035098.1	19342508	.	T	A	.	.	MAF_USDA=10.588
NC_035098.1	19342516	.	A	T	.	.	MAF_INRAE=41.772;MAF_USDA=25.294
NC_035098.1	19342578	.	C	T	.	.	MAF_USDA=3.529
NC_035098.1	19342585	.	A	T	.	.	MAF_USDA=40.0
NC_035098.1	19342607	.	C	G	.	.	MAF_INRAE=37.342;MAF_USDA=27.083
NC_035098.1	19342612	.	T	C	.	.	MAF_INRAE=37.342;MAF_USDA=29.167
NC_035098.1	19342614	.	C	A	.	.	MAF_INRAE=39.167;MAF_USDA=29.167
NC_035098.1	19342615	.	C	G	.	.	MAF_INRAE=39.167;MAF_USDA=29.167
NC_035098.1	19342643	.	C	G	.	.	MAF_INRAE=37.975;MAF_USDA=36.471
NC_035098.1	19342684	.	G	T	.	.	MAF_INRAE=26.667;MAF_USDA=4.918
NC_035098.1	19342693	.	T	C	.	.	MAF_INRAE=29.167;MAF_USDA=19.412
NC_035098.1	19342707	.	A	G	.	.	MAF_INRAE=37.342;MAF_USDA=36.471
NC_035098.1	19342711	.	T	C	.	.	MAF_INRAE=39.167;MAF_USDA=37.059
NC_035098.1	19342726	.	A	G	.	.	MAF_INRAE=37.342;MAF_USDA=37.059
NC_035098.1	19342767	.	T	C	.	.	MAF_USDA=5.738
NC_035098.1	19342779	.	G	A	.	.	MAF_USDA=8.235
NC_035098.1	19342784	.	T	C	.	.	MAF_INRAE=37.342;MAF_USDA=35.882
NC_035098.1	19342855	.	C	A	.	.	MAF_USDA=1.639
NC_035098.1	19342871	.	C	T	.	.	MAF_USDA=1.639
NC_035098.1	19342919	.	G	T	.	.	MAF_USDA=2.459
NC_035098.1	19342921	.	G	T	.	.	MAF_USDA=2.459
NC_035098.1	19342962	.	A	G	.	.	MAF_USDA=5.738
NC_035098.1	19342966	.	A	T	.	.	MAF_USDA=9.412
NC_035098.1	19342986	.	G	A	.	.	MAF_USDA=8.824
NC_035098.1	19342988	.	T	A	.	.	MAF_USDA=8.824
NC_035098.1	19343044	.	G	C	.	.	MAF_INRAE=15.19;MAF_USDA=7.647
NC_035098.1	19343046	.	G	A	.	.	MAF_INRAE=29.167;MAF_USDA=20.0
NC_035098.1	19343064	.	C	G	.	.	MAF_INRAE=9.167;MAF_USDA=2.459
NC_035098.1	19343077	.	A	T	.	.	MAF_USDA=27.083
NC_035098.1	19343304	.	G	T	.	.	MAF_INRAE=18.354;MAF_USDA=2.941
NC_035098.1	19343329	.	A	T	.	.	MAF_INRAE=37.342;MAF_USDA=37.647
NC_035098.1	19343351	.	A	C	.	.	MAF_INRAE=37.342;MAF_USDA=38.235
NC_035098.1	19343370	.	C	A	.	.	MAF_INRAE=37.342;MAF_USDA=38.824
NC_035098.1	19343376	.	T	A	.	.	MAF_USDA=9.412
NC_035098.1	19343521	.	T	A	.	.	MAF_INRAE=8.228;MAF_USDA=6.557
NC_035098.1	19343634	.	G	T	.	.	MAF_INRAE=15.19;MAF_USDA=7.738
NC_035098.1	19343669	.	A	C	.	.	MAF_INRAE=41.772;MAF_USDA=14.118
NC_035098.1	19343733	.	G	T	.	.	MAF_INRAE=37.342;MAF_USDA=37.059
NC_035098.1	19343741	.	T	C	.	.	MAF_USDA=3.279
NC_035098.1	19343742	.	C	T	.	.	MAF_INRAE=37.342;MAF_USDA=36.471
NC_035098.1	19343743	.	C	T	.	.	MAF_INRAE=10.0;MAF_USDA=17.059
NC_035098.1	19343779	.	C	A	.	.	MAF_INRAE=12.658;MAF_USDA=5.294
NC_035098.1	19343796	.	C	T	.	.	MAF_INRAE=29.167;MAF_USDA=20.0
NC_035098.1	19343826	.	C	A	.	.	MAF_INRAE=8.228;MAF_USDA=6.557
NC_035098.1	19343998	.	T	G	.	.	MAF_INRAE=37.342;MAF_USDA=37.647
NC_035098.1	19344054	.	T	C	.	.	MAF_USDA=3.529
NC_035098.1	19344069	.	T	G	.	.	MAF_INRAE=2.5;MAF_USDA=7.647
NC_035098.1	19344102	.	G	A	.	.	MAF_INRAE=37.342;MAF_USDA=36.471
NC_035098.1	19344278	.	G	C	.	.	MAF_USDA=1.639
NC_035098.1	19344324	.	C	A	.	.	MAF_INRAE=31.667;MAF_USDA=21.341
NC_035098.1	19344337	.	G	C	.	.	MAF_USDA=6.098
NC_035098.1	19344367	.	T	C	.	.	MAF_INRAE=31.667;MAF_USDA=32.927
NC_035098.1	19344371	.	C	T	.	.	MAF_INRAE=29.167;MAF_USDA=6.034
NC_035098.1	19344397	.	A	C	.	.	MAF_INRAE=31.667;MAF_USDA=32.53
NC_035098.1	19344418	.	G	A	.	.	MAF_USDA=8.475
NC_035098.1	19344452	.	C	T	.	.	MAF_INRAE=12.5
NC_035098.1	19344454	.	C	T	.	.	MAF_INRAE=31.667;MAF_USDA=30.723
NC_035098.1	19344461	.	T	C	.	.	MAF_INRAE=31.667;MAF_USDA=29.518
NC_035098.1	19344505	.	G	A	.	.	MAF_USDA=7.831
NC_035098.1	19344606	.	G	A	.	.	MAF_INRAE=30.833;MAF_USDA=27.711
NC_035098.1	19344630	.	A	G	.	.	MAF_INRAE=28.333;MAF_USDA=6.034
NC_035098.1	19344671	.	G	T	.	.	MAF_USDA=6.78
NC_035098.1	19344707	.	C	A	.	.	MAF_INRAE=30.833;MAF_USDA=21.084
NC_035098.1	19344708	.	A	G	.	.	MAF_INRAE=30.833;MAF_USDA=30.12
NC_035098.1	19344757	.	A	C	.	.	MAF_USDA=1.695
NC_035098.1	19344932	.	C	T	.	.	MAF_INRAE=30.833;MAF_USDA=31.325
NC_035098.1	19345012	.	G	A	.	.	MAF_USDA=2.41
NC_035098.1	19345067	.	A	G	.	.	MAF_INRAE=31.667;MAF_USDA=25.0
NC_035098.1	19345070	.	A	C	.	.	MAF_USDA=29.167
NC_035098.1	19345107	.	A	T	.	.	MAF_USDA=1.695
NC_035098.1	19345191	.	A	T	.	.	MAF_INRAE=31.667;MAF_USDA=21.084
NC_035098.1	19345212	.	C	T	.	.	MAF_USDA=8.475
NC_035098.1	19345214	.	C	T	.	.	MAF_USDA=4.237
NC_035098.1	19345263	.	A	G	.	.	MAF_INRAE=31.667;MAF_USDA=31.325
NC_035098.1	19345281	.	G	T	.	.	MAF_USDA=29.167
NC_035098.1	19345328	.	T	A	.	.	MAF_USDA=23.494
NC_035098.1	19345392	.	A	T	.	.	MAF_USDA=6.25
NC_035098.1	19345396	.	T	A	.	.	MAF_USDA=8.475
NC_035098.1	19345401	.	A	T	.	.	MAF_USDA=7.627
NC_035098.1	19345432	.	A	G	.	.	MAF_USDA=2.542
NC_035098.1	19345489	.	C	G	.	.	MAF_USDA=4.167
NC_035098.1	19345549	.	C	T	.	.	MAF_USDA=25.0
NC_035098.1	19345551	.	C	A,T	.	.	MAF_INRAE=31.667;MAF_USDA=25.0
NC_035098.1	19345552	.	T	G	.	.	MAF_USDA=25.0
NC_035098.1	19345743	.	A	T	.	.	MAF_USDA=10.417
NC_035098.1	19345820	.	G	A	.	.	MAF_INRAE=7.5;MAF_USDA=1.639
NC_035098.1	19345836	.	A	T	.	.	MAF_USDA=4.098
NC_035098.1	19345892	.	C	T	.	.	MAF_USDA=1.639
NC_035098.1	19346054	.	G	A	.	.	MAF_INRAE=7.5;MAF_USDA=1.639
NC_035098.1	19346069	.	T	C	.	.	MAF_USDA=20.588
NC_035098.1	19346121	.	A	C	.	.	MAF_USDA=2.083
NC_035098.1	19346144	.	T	C	.	.	MAF_USDA=2.459
NC_035098.1	19346162	.	T	C	.	.	MAF_USDA=2.459
NC_035098.1	19346203	.	T	C	.	.	MAF_INRAE=15.19;MAF_USDA=17.647
NC_035098.1	19346262	.	C	T	.	.	MAF_INRAE=42.405;MAF_USDA=19.412
NC_035098.1	19346277	.	G	A	.	.	MAF_USDA=6.557
NC_035098.1	19346353	.	A	C	.	.	MAF_USDA=2.459
NC_035098.1	19346357	.	G	A	.	.	MAF_USDA=2.459
NC_035098.1	19346361	.	C	T	.	.	MAF_INRAE=29.167;MAF_USDA=28.235
NC_035098.1	19346425	.	T	C	.	.	MAF_USDA=1.639
NC_035098.1	19346476	.	C	T	.	.	MAF_INRAE=15.789
NC_035098.1	19346500	.	A	T	.	.	MAF_USDA=7.377
NC_035098.1	19346520	.	T	C	.	.	MAF_USDA=2.941
NC_035098.1	19346681	.	G	A	.	.	MAF_USDA=4.167
NC_035098.1	19346698	.	C	A	.	.	MAF_USDA=2.459
NC_035098.1	19346699	.	G	A	.	.	MAF_INRAE=27.5;MAF_USDA=29.412
NC_035098.1	19346713	.	C	T	.	.	MAF_USDA=2.459
NC_035098.1	19346764	.	C	T	.	.	MAF_USDA=1.639
NC_035098.1	19346822	.	G	A	.	.	MAF_USDA=1.639
NC_035098.1	19346985	.	G	A	.	.	MAF_USDA=27.083
NC_035098.1	19347030	.	G	T	.	.	MAF_USDA=1.639
NC_035098.1	19347033	.	T	A	.	.	MAF_USDA=27.083
NC_035098.1	19347087	.	A	T	.	.	MAF_USDA=2.941
NC_035098.1	19347155	.	G	A	.	.	MAF_INRAE=29.167;MAF_USDA=20.0
NC_035098.1	19347348	.	C	A	.	.	MAF_INRAE=29.167;MAF_USDA=21.176
NC_035098.1	19347376	.	G	A	.	.	MAF_USDA=3.279
NC_035098.1	19347399	.	G	T	.	.	MAF_USDA=3.279
NC_035098.1	19347475	.	C	G	.	.	MAF_USDA=6.25
NC_035098.1	19347530	.	T	C	.	.	MAF_INRAE=37.342;MAF_USDA=25.882
NC_035098.1	19347666	.	C	A	.	.	MAF_USDA=27.083
NC_035098.1	19347672	.	A	T	.	.	MAF_USDA=27.083
NC_035098.1	19347801	.	G	T	.	.	MAF_INRAE=29.167;MAF_USDA=19.412
NC_035098.1	19347817	.	T	C	.	.	MAF_INRAE=29.167;MAF_USDA=20.0
NC_035098.1	19347866	.	A	G	.	.	MAF_INRAE=29.167;MAF_USDA=19.412
NC_035098.1	19347874	.	C	T	.	.	MAF_INRAE=29.167;MAF_USDA=19.412
NC_035098.1	19347922	.	G	A	.	.	MAF_INRAE=41.772;MAF_USDA=19.412
NC_035098.1	19347963	.	G	T	.	.	MAF_USDA=8.235
NC_035098.1	19347964	.	T	G	.	.	MAF_INRAE=10.0;MAF_USDA=6.471
NC_035098.1	19347968	.	T	A	.	.	MAF_USDA=1.639
NC_035098.1	19347980	.	T	A	.	.	MAF_INRAE=29.167;MAF_USDA=12.5
NC_035098.1	19347982	.	G	T	.	.	MAF_USDA=2.083
NC_035098.1	19348089	.	A	C	.	.	MAF_INRAE=26.667;MAF_USDA=15.294
NC_035098.1	19348107	.	G	T	.	.	MAF_USDA=14.583
NC_035098.1	19348132	.	C	A	.	.	MAF_INRAE=8.228;MAF_USDA=12.295
NC_035098.1	19348138	.	C	A	.	.	MAF_INRAE=42.405;MAF_USDA=17.647
NC_035098.1	19348147	.	T	G	.	.	MAF_INRAE=10.526;MAF_USDA=4.098
NC_035098.1	19348177	.	C	G	.	.	MAF_USDA=1.639
NC_035098.1	19348286	.	G	A	.	.	MAF_USDA=6.25
NC_035098.1	19348318	.	A	C	.	.	MAF_USDA=6.25
NC_035098.1	19348382	.	A	C	.	.	MAF_USDA=8.333
NC_035098.1	19348390	.	G	A	.	.	MAF_USDA=8.333
NC_035098.1	19348637	.	T	G	.	.	MAF_USDA=27.083
NC_035098.1	19348649	.	G	A	.	.	MAF_USDA=37.5
NC_035098.1	19348665	.	G	A	.	.	MAF_USDA=34.783
NC_035098.1	19348667	.	G	A	.	.	MAF_USDA=6.25
NC_035098.1	19348675	.	G	T	.	.	MAF_USDA=12.5
NC_035098.1	19348731	.	G	A	.	.	MAF_USDA=2.459
NC_035098.1	19348833	.	C	A	.	.	MAF_USDA=2.941
NC_035098.1	19348834	.	A	C	.	.	MAF_INRAE=28.333;MAF_USDA=20.0
NC_035098.1	19348845	.	G	A	.	.	MAF_USDA=27.083
NC_035098.1	19348869	.	T	C	.	.	MAF_INRAE=28.333;MAF_USDA=14.583
NC_035098.1	19348918	.	A	G	.	.	MAF_INRAE=20.833;MAF_USDA=14.706
NC_035098.1	19349017	.	C	T	.	.	MAF_USDA=1.639
NC_035098.1	19349087	.	T	G	.	.	MAF_INRAE=27.5;MAF_USDA=14.583
NC_035098.1	19349110	.	C	T	.	.	MAF_USDA=3.571
NC_035098.1	19349136	.	G	T	.	.	MAF_USDA=1.639
NC_035098.1	19349145	.	C	A	.	.	MAF_USDA=4.167
NC_035098.1	19349147	.	T	A	.	.	MAF_INRAE=23.333;MAF_USDA=12.5
NC_035098.1	19349200	.	T	C	.	.	MAF_INRAE=14.557;MAF_USDA=6.25
NC_035098.1	19349217	.	A	C	.	.	MAF_USDA=5.738
NC_035098.1	19349310	.	G	T	.	.	MAF_INRAE=29.167;MAF_USDA=14.583
NC_035098.1	19349418	.	G	A	.	.	MAF_INRAE=34.177;MAF_USDA=25.882
NC_035098.1	19349481	.	A	T	.	.	MAF_USDA=7.738
NC_035098.1	19349498	.	C	T	.	.	MAF_USDA=7.143
NC_035098.1	19349571	.	G	T	.	.	MAF_USDA=1.639
NC_035098.1	19349611	.	T	A	.	.	MAF_INRAE=8.228;MAF_USDA=7.377
NC_035098.1	19349659	.	C	A	.	.	MAF_USDA=1.639
NC_035098.1	19349665	.	G	A	.	.	MAF_USDA=2.083
NC_035098.1	19349674	.	C	T	.	.	MAF_USDA=1.639
NC_035098.1	19349730	.	C	A	.	.	MAF_USDA=4.918
NC_035098.1	19349839	.	A	C	.	.	MAF_USDA=1.639
NC_035098.1	19349842	.	T	G	.	.	MAF_INRAE=27.5;MAF_USDA=18.235
NC_035098.1	19349850	.	C	A	.	.	MAF_USDA=1.639
NC_035098.1	19349870	.	A	T	.	.	MAF_INRAE=28.333;MAF_USDA=18.452
NC_035098.1	19349917	.	C	G	.	.	MAF_USDA=1.639
NC_035098.1	19349933	.	G	C	.	.	MAF_INRAE=31.579;MAF_USDA=6.471
NC_035098.1	19349984	.	G	A	.	.	MAF_INRAE=21.053;MAF_USDA=5.833
NC_035098.1	19350181	.	C	T	.	.	MAF_USDA=4.348
NC_035098.1	19350197	.	C	T	.	.	MAF_USDA=4.167
NC_035098.1	19350300	.	G	T	.	.	MAF_INRAE=44.737;MAF_USDA=22.917
NC_035098.1	19352374	.	A	T	.	.	MAF_USDA=12.5
NC_035098.1	19352548	.	C	T	.	.	MAF_USDA=2.083
NC_035098.1	19352567	.	C	T	.	.	MAF_USDA=14.583
NC_035098.1	19352688	.	C	T	.	.	MAF_INRAE=41.772;MAF_USDA=18.235
NC_035098.1	19352700	.	C	A	.	.	MAF_USDA=2.941
NC_035098.1	19352712	.	T	C	.	.	MAF_USDA=6.25
NC_035098.1	19352717	.	G	A	.	.	MAF_USDA=31.25
NC_035098.1	19352727	.	A	T	.	.	MAF_USDA=1.639
NC_035098.1	19352791	.	G	T	.	.	MAF_INRAE=41.772;MAF_USDA=19.412
NC_035098.1	19352845	.	A	G	.	.	MAF_USDA=1.639
NC_035098.1	19352940	.	T	A	.	.	MAF_USDA=7.377
NC_035098.1	19352942	.	T	C	.	.	MAF_INRAE=29.167;MAF_USDA=19.412
NC_035098.1	19353046	.	A	G	.	.	MAF_INRAE=29.167;MAF_USDA=20.0
NC_035098.1	19353204	.	G	C	.	.	MAF_USDA=1.639
NC_035098.1	19353277	.	A	C	.	.	MAF_INRAE=29.167;MAF_USDA=20.0
NC_035098.1	19353351	.	G	A	.	.	MAF_USDA=7.059
NC_035098.1	19353440	.	A	T	.	.	MAF_USDA=1.639
NC_035098.1	19353445	.	G	A	.	.	MAF_INRAE=5.263;MAF_USDA=16.667
NC_035098.1	19353528	.	T	A	.	.	MAF_INRAE=41.772
NC_035098.1	19353585	.	G	T	.	.	MAF_USDA=3.279
NC_035098.1	19353587	.	C	T	.	.	MAF_INRAE=29.167;MAF_USDA=19.412
NC_035098.1	19353646	.	T	A	.	.	MAF_INRAE=29.167
NC_035098.1	19353657	.	G	A	.	.	MAF_INRAE=29.167;MAF_USDA=19.412
NC_035098.1	19353694	.	C	T	.	.	MAF_USDA=2.459
NC_035098.1	19353742	.	T	G	.	.	MAF_USDA=1.639
NC_035098.1	19353763	.	A	T	.	.	MAF_INRAE=28.333;MAF_USDA=14.583
NC_035098.1	19353854	.	A	G	.	.	MAF_USDA=5.738
NC_035098.1	19353890	.	G	A	.	.	MAF_INRAE=36.076;MAF_USDA=40.588
NC_035098.1	19354112	.	T	G	.	.	MAF_INRAE=10.526;MAF_USDA=5.738
NC_035098.1	19354122	.	T	G	.	.	MAF_USDA=5.294
NC_035098.1	19354128	.	G	A	.	.	MAF_INRAE=2.5;MAF_USDA=24.118
NC_035098.1	19354143	.	T	C	.	.	MAF_USDA=2.459
NC_035098.1	19354164	.	T	A	.	.	MAF_INRAE=2.5;MAF_USDA=14.583
NC_035098.1	19354254	.	T	A	.	.	MAF_INRAE=10.127
NC_035098.1	19354258	.	A	C	.	.	MAF_INRAE=2.5;MAF_USDA=8.235
NC_035098.1	19354370	.	A	G	.	.	MAF_USDA=9.412
NC_035098.1	19354454	.	G	T	.	.	MAF_INRAE=29.167;MAF_USDA=20.588
NC_035098.1	19354588	.	T	G	.	.	MAF_INRAE=8.228;MAF_USDA=15.574
NC_035098.1	19354615	.	C	T	.	.	MAF_INRAE=12.658;MAF_USDA=10.0
NC_035098.1	19354707	.	T	C	.	.	MAF_INRAE=37.342;MAF_USDA=25.882
NC_035098.1	19354732	.	T	C	.	.	MAF_USDA=4.098
NC_035098.1	19354743	.	C	T	.	.	MAF_INRAE=2.532
NC_035098.1	19354755	.	G	A	.	.	MAF_INRAE=29.167;MAF_USDA=20.0
NC_035098.1	19354765	.	C	A	.	.	MAF_INRAE=29.167;MAF_USDA=20.588
NC_035098.1	19354776	.	T	A	.	.	MAF_INRAE=45.57;MAF_USDA=35.882
NC_035098.1	19354777	.	C	T	.	.	MAF_INRAE=29.167;MAF_USDA=20.0
NC_035098.1	19354820	.	C	A	.	.	MAF_USDA=1.639
NC_035098.1	19354822	.	T	A	.	.	MAF_INRAE=28.333;MAF_USDA=20.0
NC_035098.1	19354903	.	G	A	.	.	MAF_INRAE=11.392
NC_035098.1	19354923	.	T	A	.	.	MAF_USDA=4.118
NC_035098.1	19354924	.	A	T	.	.	MAF_USDA=1.639
NC_035098.1	19354939	.	A	G	.	.	MAF_INRAE=25.0;MAF_USDA=4.918
NC_035098.1	19354956	.	T	G	.	.	MAF_USDA=1.639
NC_035098.1	19354990	.	G	A	.	.	MAF_USDA=29.167
NC_035098.1	19355076	.	C	G	.	.	MAF_USDA=6.25
NC_035098.1	19355080	.	C	A	.	.	MAF_USDA=4.706
NC_035098.1	19355083	.	G	A	.	.	MAF_USDA=2.083
NC_035098.1	19355108	.	C	A	.	.	MAF_USDA=1.639
NC_035098.1	19355174	.	C	T	.	.	MAF_INRAE=29.167;MAF_USDA=20.588
NC_035098.1	19355194	.	G	A	.	.	MAF_INRAE=36.076;MAF_USDA=39.412
NC_035098.1	19355232	.	G	A	.	.	MAF_USDA=2.459
NC_035098.1	19355266	.	G	T	.	.	MAF_INRAE=10.526;MAF_USDA=2.459
NC_035098.1	19355270	.	G	C	.	.	MAF_USDA=2.459
NC_035098.1	19355315	.	TACGCAT	TACGCAG	.	.	MAF_USDA=8.333
NC_035098.1	19355319	.	C	T	.	.	MAF_INRAE=4.167
NC_035098.1	19355321	.	T	G	.	.	MAF_USDA=9.016
NC_035098.1	19355384	.	C	A	.	.	MAF_INRAE=28.333;MAF_USDA=20.0
NC_035098.1	19355390	.	G	A	.	.	MAF_INRAE=28.333;MAF_USDA=20.0
NC_035098.1	19355512	.	C	T	.	.	MAF_USDA=10.588
NC_035098.1	19355522	.	A	T	.	.	MAF_USDA=4.706
NC_035098.1	19355555	.	C	A	.	.	MAF_INRAE=28.333;MAF_USDA=14.583
NC_035098.1	19355595	.	T	C	.	.	MAF_INRAE=12.658;MAF_USDA=20.0
NC_035098.1	19355631	.	G	A	.	.	MAF_USDA=2.459
NC_035098.1	19355653	.	A	C	.	.	MAF_INRAE=15.789
NC_035098.1	19355717	.	A	C	.	.	MAF_INRAE=22.5
NC_035098.1	19355723	.	T	C	.	.	MAF_USDA=3.012
NC_035098.1	19355727	.	A	C	.	.	MAF_USDA=27.083
NC_035098.1	19355779	.	T	A	.	.	MAF_USDA=6.25
NC_035098.1	19355790	.	A	C	.	.	MAF_INRAE=27.5;MAF_USDA=19.643
NC_035098.1	19355808	.	C	A	.	.	MAF_USDA=4.706
NC_035098.1	19355812	.	T	C	.	.	MAF_INRAE=28.333;MAF_USDA=20.0
NC_035098.1	19355883	.	G	A	.	.	MAF_INRAE=29.167;MAF_USDA=16.667
NC_035098.1	19355891	.	T	A	.	.	MAF_USDA=1.639
NC_035098.1	19356003	.	A	C	.	.	MAF_USDA=14.583
NC_035098.1	19356131	.	C	A	.	.	MAF_INRAE=2.5;MAF_USDA=7.738
NC_035098.1	19356132	.	A	G	.	.	MAF_USDA=3.333
NC_035098.1	19356158	.	A	T	.	.	MAF_INRAE=29.167;MAF_USDA=20.588
NC_035098.1	19356170	.	T	C	.	.	MAF_INRAE=29.167;MAF_USDA=20.0
NC_035098.1	19356171	.	A	T	.	.	MAF_USDA=4.098
NC_035098.1	19356173	.	A	C	.	.	MAF_INRAE=8.228;MAF_USDA=11.475
NC_035098.1	19356174	.	G	A	.	.	MAF_USDA=6.557
NC_035098.1	19356205	.	C	A	.	.	MAF_USDA=2.941
NC_035098.1	19356244	.	T	G	.	.	MAF_USDA=2.941
NC_035098.1	19356259	.	C	T	.	.	MAF_INRAE=8.228;MAF_USDA=18.033
NC_035098.1	19356314	.	A	T	.	.	MAF_INRAE=12.658;MAF_USDA=5.294
NC_035098.1	19356316	.	G	T	.	.	MAF_INRAE=13.333;MAF_USDA=5.294
NC_035098.1	19356317	.	C	A	.	.	MAF_INRAE=29.167;MAF_USDA=20.588
NC_035098.1	19356347	.	G	T	.	.	MAF_USDA=4.706
NC_035098.1	19356376	.	G	A	.	.	MAF_INRAE=12.658;MAF_USDA=5.294
NC_035098.1	19356405	.	T	C	.	.	MAF_INRAE=12.658;MAF_USDA=8.235
NC_035098.1	19356454	.	C	T	.	.	MAF_INRAE=41.772;MAF_USDA=19.412
NC_035098.1	19356712	.	A	G	.	.	MAF_INRAE=29.167;MAF_USDA=20.0
NC_035098.1	19356805	.	A	G	.	.	MAF_USDA=1.639
NC_035098.1	19356854	.	C	T	.	.	MAF_USDA=2.353
NC_035098.1	19356873	.	G	C	.	.	MAF_INRAE=29.167;MAF_USDA=14.583
NC_035098.1	19356894	.	C	T	.	.	MAF_INRAE=18.354;MAF_USDA=1.765
NC_035098.1	19356924	.	C	A	.	.	MAF_USDA=6.557
NC_035098.1	19356975	.	G	A	.	.	MAF_INRAE=28.333;MAF_USDA=13.529
NC_035098.1	19357000	.	A	C	.	.	MAF_USDA=2.459
NC_035098.1	19357038	.	G	A	.	.	MAF_USDA=2.083
NC_035098.1	19357062	.	G	A	.	.	MAF_INRAE=28.333;MAF_USDA=18.824
NC_035098.1	19357282	.	G	T	.	.	MAF_USDA=1.639
NC_035098.1	19357343	.	A	G	.	.	MAF_INRAE=29.167;MAF_USDA=20.0
NC_035098.1	19357362	.	A	C	.	.	MAF_USDA=2.459
NC_035098.1	19357485	.	C	T	.	.	MAF_INRAE=41.139;MAF_USDA=27.647
NC_035098.1	19357573	.	A	C	.	.	MAF_INRAE=25.833;MAF_USDA=4.098
NC_035098.1	19357578	.	A	C	.	.	MAF_INRAE=10.526;MAF_USDA=2.459
NC_035098.1	19357635	.	T	A	.	.	MAF_INRAE=9.167;MAF_USDA=2.459
NC_035098.1	19357845	.	G	T	.	.	MAF_INRAE=28.333;MAF_USDA=14.583
NC_035098.1	19357860	.	A	C	.	.	MAF_USDA=2.459
NC_035098.1	19357991	.	C	A	.	.	MAF_INRAE=15.19;MAF_USDA=5.882
NC_035098.1	19358057	.	A	G	.	.	MAF_USDA=4.706
NC_035098.1	19358059	.	A	T	.	.	MAF_USDA=4.706
NC_035098.1	19358064	.	C	T	.	.	MAF_INRAE=29.167;MAF_USDA=20.0
NC_035098.1	19358076	.	A	C	.	.	MAF_INRAE=29.167;MAF_USDA=20.0
NC_035098.1	19358080	.	C	T	.	.	MAF_INRAE=46.203;MAF_USDA=46.471
NC_035098.1	19358101	.	G	A	.	.	MAF_USDA=4.706
NC_035098.1	19358212	.	T	G	.	.	MAF_INRAE=12.025;MAF_USDA=9.412
NC_035098.1	19358227	.	T	A	.	.	MAF_INRAE=29.167;MAF_USDA=20.0
NC_035098.1	19358281	.	G	T	.	.	MAF_USDA=29.167
NC_035098.1	19358285	.	G	A	.	.	MAF_USDA=1.639
NC_035098.1	19358345	.	A	G	.	.	MAF_USDA=20.0
NC_035098.1	19358591	.	A	C	.	.	MAF_INRAE=37.342;MAF_USDA=26.471
NC_035098.1	19358610	.	C	T	.	.	MAF_INRAE=8.228;MAF_USDA=13.934
NC_035098.1	19358622	.	A	C	.	.	MAF_USDA=7.059
NC_035098.1	19358624	.	T	G	.	.	MAF_INRAE=9.167;MAF_USDA=2.459
NC_035098.1	19358777	.	G	T	.	.	MAF_USDA=8.197
NC_035098.1	19358800	.	T	A	.	.	MAF_INRAE=45.0;MAF_USDA=35.417
NC_035098.1	19358869	.	A	C	.	.	MAF_INRAE=14.557;MAF_USDA=5.294
NC_035098.1	19358904	.	C	T	.	.	MAF_USDA=7.059
NC_035098.1	19358959	.	G	T	.	.	MAF_INRAE=9.494;MAF_USDA=1.639
NC_035098.1	19358980	.	G	A	.	.	MAF_INRAE=29.114;MAF_USDA=32.353
NC_035098.1	19359055	.	T	A	.	.	MAF_USDA=1.639
NC_035098.1	19359092	.	A	G	.	.	MAF_USDA=2.083
NC_035098.1	19359100	.	T	C	.	.	MAF_USDA=1.639
NC_035098.1	19359221	.	T	C	.	.	MAF_INRAE=44.937;MAF_USDA=35.882
NC_035098.1	19359229	.	A	C	.	.	MAF_USDA=12.941
NC_035098.1	19359259	.	T	G	.	.	MAF_USDA=4.706
NC_035098.1	19359268	.	G	T	.	.	MAF_INRAE=30.38;MAF_USDA=29.412
NC_035098.1	19359292	.	C	T	.	.	MAF_INRAE=15.19;MAF_USDA=5.882
NC_035098.1	19359317	.	C	T	.	.	MAF_INRAE=10.526;MAF_USDA=6.471
NC_035098.1	19359340	.	A	C	.	.	MAF_INRAE=15.19;MAF_USDA=5.882
NC_035098.1	19359397	.	C	T	.	.	MAF_INRAE=35.833
NC_035098.1	19359472	.	T	A	.	.	MAF_INRAE=44.937;MAF_USDA=37.647
NC_035098.1	19359656	.	T	C	.	.	MAF_USDA=3.279
NC_035098.1	19359924	.	T	A	.	.	MAF_INRAE=26.667;MAF_USDA=18.235
NC_035098.1	19359928	.	T	A	.	.	MAF_USDA=18.235
NC_035098.1	19359929	.	T	A,C	.	.	MAF_INRAE=26.667;MAF_USDA=18.235
NC_035098.1	19359931	.	T	C	.	.	MAF_USDA=18.235
NC_035098.1	19359932	.	G	A	.	.	MAF_USDA=18.235
NC_035098.1	19359934	.	G	A	.	.	MAF_USDA=17.647
NC_035098.1	19359935	.	T	A	.	.	MAF_USDA=18.235
NC_035098.1	19359939	.	T	A	.	.	MAF_INRAE=26.667;MAF_USDA=18.824
NC_035098.1	19360133	.	G	A	.	.	MAF_INRAE=10.526;MAF_USDA=4.098
NC_035098.1	19360152	.	C	T	.	.	MAF_USDA=4.098
NC_035098.1	19360159	.	T	G	.	.	MAF_INRAE=7.5;MAF_USDA=4.098
NC_035098.1	19361175	.	A	C	.	.	MAF_INRAE=13.924;MAF_USDA=5.294
NC_035098.1	19361186	.	A	T	.	.	MAF_INRAE=2.5;MAF_USDA=11.176
NC_035098.1	19361252	.	C	T	.	.	MAF_INRAE=45.0;MAF_USDA=21.765
NC_035098.1	19361289	.	A	T	.	.	MAF_USDA=1.639
NC_035098.1	19361440	.	A	G	.	.	MAF_INRAE=15.19;MAF_USDA=5.882
NC_035098.1	19361503	.	G	A	.	.	MAF_INRAE=10.526;MAF_USDA=4.098
NC_035098.1	19361547	.	G	A	.	.	MAF_INRAE=26.667;MAF_USDA=4.098
NC_035098.1	19361552	.	C	T	.	.	MAF_INRAE=30.38;MAF_USDA=14.706
NC_035098.1	19361578	.	T	G	.	.	MAF_INRAE=15.19;MAF_USDA=5.882
NC_035098.1	19361655	.	C	T	.	.	MAF_INRAE=15.19;MAF_USDA=5.952
NC_035098.1	19361715	.	G	A	.	.	MAF_USDA=1.639
NC_035098.1	19361763	.	G	T	.	.	MAF_USDA=1.639
NC_035098.1	19361773	.	C	T	.	.	MAF_INRAE=10.526;MAF_USDA=4.098
NC_035098.1	19361861	.	G	A	.	.	MAF_USDA=2.459
NC_035098.1	19361908	.	T	C	.	.	MAF_INRAE=41.139;MAF_USDA=20.0
NC_035098.1	19362035	.	A	G	.	.	MAF_INRAE=2.5;MAF_USDA=11.765
NC_035098.1	19362048	.	C	T	.	.	MAF_INRAE=41.139;MAF_USDA=22.353
NC_035098.1	19362091	.	G	A	.	.	MAF_INRAE=2.5;MAF_USDA=11.765
NC_035098.1	19362134	.	G	T	.	.	MAF_INRAE=2.532
NC_035098.1	19362191	.	G	A	.	.	MAF_USDA=2.459
NC_035098.1	19362227	.	G	A	.	.	MAF_INRAE=30.38;MAF_USDA=17.059
NC_035098.1	19362239	.	G	A	.	.	MAF_INRAE=2.532
NC_035098.1	19362307	.	T	C	.	.	MAF_INRAE=35.0;MAF_USDA=12.5
NC_035098.1	19362343	.	T	A	.	.	MAF_INRAE=12.658;MAF_USDA=6.557
NC_035098.1	19362345	.	T	A	.	.	MAF_INRAE=10.526;MAF_USDA=4.098
NC_035098.1	19362396	.	A	T	.	.	MAF_USDA=4.706
NC_035098.1	19362461	.	A	C	.	.	MAF_INRAE=30.38;MAF_USDA=21.765
NC_035098.1	19362538	.	T	C	.	.	MAF_INRAE=41.139;MAF_USDA=21.084
NC_035098.1	19362603	.	A	C	.	.	MAF_INRAE=9.167
NC_035098.1	19362604	.	A	T	.	.	MAF_INRAE=9.167
NC_035098.1	19362665	.	G	C	.	.	MAF_USDA=2.174
NC_035098.1	19362721	.	G	A	.	.	MAF_USDA=5.932
NC_035098.1	19362775	.	C	T	.	.	MAF_USDA=12.5
NC_035098.1	19362824	.	A	G	.	.	MAF_USDA=3.333
NC_035098.1	19363032	.	C	T	.	.	MAF_INRAE=2.5;MAF_USDA=11.765
NC_035098.1	19363071	.	T	C	.	.	MAF_USDA=1.639
NC_035098.1	19363082	.	A	T	.	.	MAF_USDA=1.639
NC_035098.1	19363138	.	G	A	.	.	MAF_USDA=7.377
NC_035098.1	19363151	.	C	A	.	.	MAF_INRAE=20.886;MAF_USDA=16.471
NC_035098.1	19363251	.	C	A	.	.	MAF_INRAE=29.747;MAF_USDA=16.471
NC_035098.1	19363309	.	C	A	.	.	MAF_INRAE=30.38;MAF_USDA=21.765
NC_035098.1	19363581	.	G	A	.	.	MAF_INRAE=19.62;MAF_USDA=9.016
NC_035098.1	19363596	.	T	C	.	.	MAF_INRAE=7.5;MAF_USDA=4.098
NC_035098.1	19363852	.	C	T	.	.	MAF_USDA=2.083
NC_035098.1	19363855	.	A	C	.	.	MAF_INRAE=20.886;MAF_USDA=17.647
NC_035098.1	19363919	.	T	G	.	.	MAF_USDA=2.083
NC_035098.1	19363998	.	G	T	.	.	MAF_INRAE=26.667
NC_035098.1	19364035	.	A	G	.	.	MAF_USDA=3.279
NC_035098.1	19364225	.	A	G	.	.	MAF_INRAE=22.152;MAF_USDA=10.656
NC_035098.1	19364229	.	A	C	.	.	MAF_INRAE=7.5;MAF_USDA=1.639
NC_035098.1	19364413	.	A	C	.	.	MAF_INRAE=20.886;MAF_USDA=17.647
NC_035098.1	19364425	.	C	A	.	.	MAF_INRAE=20.886;MAF_USDA=17.647
NC_035098.1	19364474	.	C	T	.	.	MAF_USDA=2.083
NC_035098.1	19364497	.	C	T	.	.	MAF_USDA=8.235
NC_035098.1	19364712	.	G	A	.	.	MAF_INRAE=30.38;MAF_USDA=18.824
NC_035098.1	19364747	.	A	G	.	.	MAF_INRAE=20.886;MAF_USDA=17.647
NC_035098.1	19364789	.	T	G	.	.	MAF_USDA=1.639
NC_035098.1	19364831	.	T	G	.	.	MAF_USDA=8.235
NC_035098.1	19364864	.	A	C	.	.	MAF_INRAE=6.962;MAF_USDA=1.639
NC_035098.1	19364887	.	T	G	.	.	MAF_USDA=2.459
NC_035098.1	19364928	.	A	T	.	.	MAF_INRAE=15.19;MAF_USDA=8.235
NC_035098.1	19364938	.	C	T	.	.	MAF_USDA=21.176
NC_035098.1	19365035	.	G	A	.	.	MAF_USDA=1.639
NC_035098.1	19365036	.	C	G	.	.	MAF_USDA=1.639
NC_035098.1	19365040	.	C	A	.	.	MAF_USDA=2.083
NC_035098.1	19365100	.	T	G	.	.	MAF_USDA=1.639
NC_035098.1	19365150	.	T	A	.	.	MAF_INRAE=22.152;MAF_USDA=10.656
NC_035098.1	19365317	.	G	T	.	.	MAF_INRAE=22.785;MAF_USDA=8.235
NC_035098.1	19365344	.	T	G	.	.	MAF_INRAE=7.5;MAF_USDA=8.824
NC_035098.1	19365391	.	C	A	.	.	MAF_INRAE=22.785;MAF_USDA=6.471
NC_035098.1	19365400	.	T	A	.	.	MAF_INRAE=15.19;MAF_USDA=6.471
NC_035098.1	19365436	.	G	C	.	.	MAF_INRAE=12.658;MAF_USDA=4.918
NC_035098.1	19365451	.	G	T	.	.	MAF_INRAE=45.57;MAF_USDA=30.0
NC_035098.1	19365464	.	G	A	.	.	MAF_INRAE=10.526;MAF_USDA=2.459
NC_035098.1	19365518	.	A	C	.	.	MAF_INRAE=45.57;MAF_USDA=29.412
NC_035098.1	19365645	.	G	T	.	.	MAF_USDA=6.557
NC_035098.1	19365651	.	A	G	.	.	MAF_INRAE=24.051;MAF_USDA=4.706
NC_035098.1	19365891	.	T	G	.	.	MAF_INRAE=7.5;MAF_USDA=8.824
NC_035098.1	19365933	.	T	C	.	.	MAF_INRAE=9.167;MAF_USDA=2.459
NC_035098.1	19366020	.	A	G	.	.	MAF_USDA=5.294
NC_035098.1	19366077	.	C	T	.	.	MAF_USDA=1.639
NC_035098.1	19366158	.	C	A	.	.	MAF_INRAE=15.19;MAF_USDA=7.059
NC_035098.1	19366169	.	C	T	.	.	MAF_USDA=2.459
NC_035098.1	19366193	.	G	A	.	.	MAF_INRAE=15.19;MAF_USDA=7.059
NC_035098.1	19366259	.	G	A	.	.	MAF_USDA=1.639
NC_035098.1	19366289	.	C	T	.	.	MAF_USDA=2.459
NC_035098.1	19366290	.	G	A	.	.	MAF_INRAE=30.38;MAF_USDA=13.529
NC_035098.1	19366432	.	T	A	.	.	MAF_USDA=2.459
NC_035098.1	19366517	.	T	C	.	.	MAF_USDA=19.412
NC_035098.1	19366548	.	T	C	.	.	MAF_USDA=2.459
NC_035098.1	19366683	.	C	A	.	.	MAF_USDA=8.197
NC_035098.1	19366711	.	T	G	.	.	MAF_INRAE=17.089;MAF_USDA=34.118
NC_035098.1	19366774	.	T	C	.	.	MAF_INRAE=17.089;MAF_USDA=20.0
NC_035098.1	19366779	.	G	T	.	.	MAF_USDA=2.459
NC_035098.1	19366824	.	C	A	.	.	MAF_INRAE=23.418;MAF_USDA=8.235
NC_035098.1	19366859	.	G	T	.	.	MAF_INRAE=24.051;MAF_USDA=5.294
NC_035098.1	19366935	.	C	T	.	.	MAF_USDA=4.098
NC_035098.1	19366970	.	G	A	.	.	MAF_USDA=8.235
NC_035098.1	19366988	.	A	G	.	.	MAF_USDA=1.639
NC_035098.1	19367039	.	A	T	.	.	MAF_INRAE=19.62;MAF_USDA=9.836
NC_035098.1	19367317	.	C	T	.	.	MAF_INRAE=5.263;MAF_USDA=6.25
NC_035098.1	19367318	.	G	A	.	.	MAF_INRAE=15.19;MAF_USDA=6.471
NC_035098.1	19367354	.	C	T	.	.	MAF_INRAE=15.19;MAF_USDA=15.882
NC_035098.1	19367468	.	C	T	.	.	MAF_USDA=9.412
NC_035098.1	19367482	.	T	A	.	.	MAF_USDA=6.25
NC_035098.1	19367484	.	T	G	.	.	MAF_USDA=6.25
NC_035098.1	19367611	.	A	T	.	.	MAF_USDA=5.738
NC_035098.1	19367615	.	G	T	.	.	MAF_INRAE=2.532
NC_035098.1	19367646	.	G	T	.	.	MAF_INRAE=30.38;MAF_USDA=13.529
NC_035098.1	19367731	.	G	A	.	.	MAF_USDA=1.639
NC_035098.1	19367737	.	C	T	.	.	MAF_USDA=1.639
NC_035098.1	19367744	.	T	A	.	.	MAF_USDA=8.197
NC_035098.1	19367746	.	A	G	.	.	MAF_USDA=6.25
NC_035098.1	19367760	.	C	A	.	.	MAF_USDA=1.639
NC_035098.1	19367777	.	G	A	.	.	MAF_USDA=1.667
NC_035098.1	19367778	.	T	C	.	.	MAF_USDA=1.667
NC_035098.1	19368425	.	T	A	.	.	MAF_USDA=2.5
NC_035098.1	19368472	.	G	C	.	.	MAF_INRAE=45.57;MAF_USDA=34.706
NC_035098.1	19368620	.	T	C	.	.	MAF_INRAE=7.5;MAF_USDA=8.824
NC_035098.1	19368624	.	A	G	.	.	MAF_INRAE=12.5;MAF_USDA=19.412
NC_035098.1	19368697	.	G	C	.	.	MAF_INRAE=15.19;MAF_USDA=5.882
NC_035098.1	19368743	.	T	A	.	.	MAF_USDA=14.706
NC_035098.1	19368760	.	T	C	.	.	MAF_INRAE=14.557;MAF_USDA=7.738
NC_035098.1	19368774	.	A	C	.	.	MAF_USDA=2.976
NC_035098.1	19368819	.	A	T	.	.	MAF_USDA=2.083
NC_035098.1	19368860	.	G	A	.	.	MAF_USDA=8.824
NC_035098.1	19368901	.	G	A	.	.	MAF_INRAE=15.19;MAF_USDA=6.471
NC_035098.1	19369029	.	T	A	.	.	MAF_INRAE=2.5;MAF_USDA=11.765
NC_035098.1	19369067	.	T	A	.	.	MAF_INRAE=1.667
NC_035098.1	19369138	.	C	T	.	.	MAF_INRAE=15.19;MAF_USDA=7.059
NC_035098.1	19369145	.	C	T	.	.	MAF_INRAE=29.747;MAF_USDA=13.529
NC_035098.1	19369146	.	C	T	.	.	MAF_INRAE=2.5;MAF_USDA=11.765
NC_035098.1	19369147	.	G	A	.	.	MAF_INRAE=15.19;MAF_USDA=7.059
NC_035098.1	19369257	.	C	T	.	.	MAF_INRAE=15.789
NC_035098.1	19369258	.	G	A	.	.	MAF_USDA=2.542
NC_035098.1	19369310	.	C	T	.	.	MAF_USDA=6.25
NC_035098.1	19369314	.	C	T	.	.	MAF_USDA=8.929
NC_035098.1	19369524	.	C	T	.	.	MAF_USDA=15.882
NC_035098.1	19369654	.	C	T	.	.	MAF_USDA=5.738
NC_035098.1	19369746	.	G	A	.	.	MAF_INRAE=26.667;MAF_USDA=6.557
NC_035098.1	19369767	.	G	A	.	.	MAF_USDA=6.471
NC_035098.1	19369804	.	C	A	.	.	MAF_INRAE=11.392
NC_035098.1	19369843	.	A	T	.	.	MAF_USDA=2.083
NC_035098.1	19369866	.	C	T	.	.	MAF_INRAE=8.333;MAF_USDA=4.098
NC_035098.1	19369936	.	T	C	.	.	MAF_INRAE=2.5;MAF_USDA=10.588
NC_035098.1	19369999	.	T	A	.	.	MAF_USDA=8.235
NC_035098.1	19370016	.	T	C	.	.	MAF_INRAE=9.167;MAF_USDA=28.235
NC_035098.1	19370084	.	G	A	.	.	MAF_INRAE=1.899
NC_035098.1	19370091	.	A	G	.	.	MAF_USDA=3.279
NC_035098.1	19370094	.	T	C	.	.	MAF_USDA=20.492
NC_035098.1	19370146	.	C	T	.	.	MAF_USDA=13.115
NC_035098.1	19370220	.	C	A	.	.	MAF_USDA=1.639
NC_035098.1	19370221	.	T	C	.	.	MAF_INRAE=9.167;MAF_USDA=2.459
NC_035098.1	19370242	.	C	T	.	.	MAF_INRAE=15.19;MAF_USDA=5.882
NC_035098.1	19370264	.	C	A	.	.	MAF_INRAE=10.526;MAF_USDA=2.459
NC_035098.1	19370339	.	C	G	.	.	MAF_INRAE=10.526;MAF_USDA=2.459
NC_035098.1	19370535	.	T	A	.	.	MAF_USDA=5.882
NC_035098.1	19370633	.	G	T	.	.	MAF_INRAE=2.5;MAF_USDA=12.353
NC_035098.1	19370869	.	C	T	.	.	MAF_INRAE=15.19;MAF_USDA=5.882
NC_035098.1	19370871	.	T	A	.	.	MAF_INRAE=22.785;MAF_USDA=10.656
NC_035098.1	19370894	.	G	A	.	.	MAF_INRAE=23.418;MAF_USDA=5.882
NC_035098.1	19371062	.	T	C	.	.	MAF_USDA=2.459
NC_035098.1	19371069	.	T	A	.	.	MAF_INRAE=6.962
NC_035098.1	19371089	.	C	T	.	.	MAF_USDA=2.459
NC_035098.1	19371232	.	A	G	.	.	MAF_USDA=8.824
NC_035098.1	19371294	.	A	G	.	.	MAF_USDA=2.459
NC_035098.1	19371316	.	A	G	.	.	MAF_USDA=1.639
NC_035098.1	19371446	.	T	A	.	.	MAF_USDA=1.639
NC_035098.1	19371454	.	G	A	.	.	MAF_INRAE=17.089;MAF_USDA=25.294
NC_035098.1	19371561	.	A	C	.	.	MAF_USDA=27.083
NC_035098.1	19371591	.	C	G	.	.	MAF_USDA=4.118
NC_035098.1	19371626	.	A	G	.	.	MAF_USDA=5.294
NC_035098.1	19371759	.	A	T	.	.	MAF_USDA=6.557
NC_035098.1	19371778	.	G	T	.	.	MAF_INRAE=34.177;MAF_USDA=27.647
NC_035098.1	19371819	.	G	A	.	.	MAF_USDA=6.557
NC_035098.1	19371832	.	G	T	.	.	MAF_INRAE=15.19;MAF_USDA=15.294
NC_035098.1	19372045	.	C	A	.	.	MAF_INRAE=26.667;MAF_USDA=12.353
NC_035098.1	19372055	.	T	G	.	.	MAF_INRAE=25.833
NC_035098.1	19372241	.	G	C	.	.	MAF_INRAE=6.667;MAF_USDA=1.639
NC_035098.1	19372340	.	T	G	.	.	MAF_USDA=11.905
NC_035098.1	19372425	.	C	G	.	.	MAF_USDA=2.5
NC_035098.1	19372476	.	C	T	.	.	MAF_INRAE=24.051;MAF_USDA=5.882
NC_035098.1	19372501	.	C	A	.	.	MAF_USDA=2.941
NC_035098.1	19372546	.	C	T	.	.	MAF_USDA=1.667
NC_035098.1	19372630	.	G	T	.	.	MAF_INRAE=12.658;MAF_USDA=12.5
NC_035098.1	19373089	.	A	G	.	.	MAF_INRAE=2.532
NC_035098.1	19373108	.	T	C	.	.	MAF_USDA=3.279
NC_035098.1	19373850	.	G	T	.	.	MAF_USDA=8.696
NC_035098.1	19373900	.	G	A	.	.	MAF_USDA=6.522
NC_035098.1	19374097	.	A	G	.	.	MAF_INRAE=10.526
NC_035098.1	19374229	.	T	C	.	.	MAF_USDA=2.459
NC_035098.1	19374263	.	T	C	.	.	MAF_USDA=6.471
NC_035098.1	19374285	.	G	T	.	.	MAF_USDA=4.706
NC_035098.1	19374317	.	A	C	.	.	MAF_INRAE=18.354;MAF_USDA=21.176
NC_035098.1	19374391	.	G	C	.	.	MAF_USDA=4.167
NC_035098.1	19374443	.	T	G	.	.	MAF_INRAE=6.962;MAF_USDA=2.459
NC_035098.1	19374506	.	T	A	.	.	MAF_INRAE=15.19;MAF_USDA=19.412
NC_035098.1	19374537	.	T	C	.	.	MAF_USDA=2.459
NC_035098.1	19374601	.	C	A	.	.	MAF_USDA=5.882
NC_035098.1	19374724	.	C	G	.	.	MAF_INRAE=11.392;MAF_USDA=6.25
NC_035098.1	19374825	.	G	A	.	.	MAF_USDA=4.098
NC_035098.1	19374847	.	T	A	.	.	MAF_INRAE=14.557;MAF_USDA=2.353
NC_035098.1	19374893	.	C	T	.	.	MAF_USDA=4.098
NC_035098.1	19375039	.	G	T	.	.	MAF_USDA=3.529
NC_035098.1	19375047	.	C	T	.	.	MAF_INRAE=15.789
NC_035098.1	19375083	.	A	T	.	.	MAF_USDA=2.459
NC_035098.1	19375249	.	C	T	.	.	MAF_USDA=4.098
NC_035098.1	19375266	.	G	A	.	.	MAF_USDA=3.529
NC_035098.1	19375419	.	G	T	.	.	MAF_INRAE=5.063;MAF_USDA=1.639
NC_035098.1	19375423	.	A	T	.	.	MAF_USDA=5.882
NC_035098.1	19375453	.	T	C	.	.	MAF_INRAE=6.962;MAF_USDA=2.459
NC_035098.1	19375488	.	C	T	.	.	MAF_USDA=1.639
NC_035098.1	19375746	.	G	T	.	.	MAF_INRAE=15.19;MAF_USDA=19.412
NC_035098.1	19375802	.	A	G	.	.	MAF_USDA=1.639
NC_035098.1	19375857	.	T	A	.	.	MAF_INRAE=36.667;MAF_USDA=14.706
NC_035098.1	19375859	.	A	T	.	.	MAF_INRAE=3.797;MAF_USDA=16.667
NC_035098.1	19375864	.	G	T	.	.	MAF_USDA=4.098
NC_035098.1	19375980	.	C	A	.	.	MAF_INRAE=34.167;MAF_USDA=4.098
NC_035098.1	19376040	.	T	A	.	.	MAF_INRAE=6.962
NC_035098.1	19376055	.	A	G	.	.	MAF_INRAE=2.5;MAF_USDA=9.412
NC_035098.1	19376111	.	G	A	.	.	MAF_INRAE=10.526
NC_035098.1	19376164	.	G	T	.	.	MAF_INRAE=24.684;MAF_USDA=5.882
NC_035098.1	19376210	.	T	A	.	.	MAF_USDA=2.353
NC_035098.1	19376244	.	T	A	.	.	MAF_INRAE=18.987
NC_035098.1	19376246	.	G	A	.	.	MAF_INRAE=18.333
NC_035098.1	19376247	.	T	A	.	.	MAF_USDA=14.754
NC_035098.1	19376248	.	G	T	.	.	MAF_USDA=14.754
NC_035098.1	19376249	.	C	G	.	.	MAF_USDA=14.754
NC_035098.1	19376281	.	G	A	.	.	MAF_USDA=4.098
NC_035098.1	19376292	.	C	T	.	.	MAF_USDA=3.279
NC_035098.1	19376314	.	G	A	.	.	MAF_USDA=7.377
NC_035098.1	19376321	.	C	T	.	.	MAF_INRAE=3.797;MAF_USDA=18.75
NC_035098.1	19376378	.	G	T	.	.	MAF_USDA=9.016
NC_035098.1	19376416	.	G	A	.	.	MAF_USDA=1.639
NC_035098.1	19376437	.	A	G	.	.	MAF_INRAE=14.557;MAF_USDA=30.0
NC_035098.1	19376649	.	T	C	.	.	MAF_INRAE=20.886;MAF_USDA=14.118
NC_035098.1	19376670	.	C	T	.	.	MAF_USDA=2.941
NC_035098.1	19376747	.	G	T	.	.	MAF_USDA=8.197
NC_035098.1	19376804	.	G	A	.	.	MAF_INRAE=34.167;MAF_USDA=4.918
NC_035098.1	19376903	.	G	A	.	.	MAF_INRAE=15.789
NC_035098.1	19376930	.	G	C	.	.	MAF_INRAE=18.987
NC_035098.1	19376935	.	G	A	.	.	MAF_INRAE=18.333
NC_035098.1	19376948	.	G	T	.	.	MAF_INRAE=19.167
NC_035098.1	19376950	.	G	C	.	.	MAF_INRAE=19.167
NC_035098.1	19376984	.	A	G	.	.	MAF_USDA=1.639
NC_035098.1	19377065	.	A	T	.	.	MAF_USDA=4.098
NC_035098.1	19377098	.	A	C	.	.	MAF_INRAE=15.19;MAF_USDA=2.941
NC_035098.1	19377103	.	A	C	.	.	MAF_USDA=2.459
NC_035098.1	19377328	.	C	T	.	.	MAF_USDA=2.459
NC_035098.1	19377339	.	C	T	.	.	MAF_USDA=1.639
NC_035098.1	19377381	.	C	T	.	.	MAF_USDA=29.167
NC_035098.1	19377396	.	T	C	.	.	MAF_INRAE=15.19;MAF_USDA=6.471
NC_035098.1	19377415	.	G	A	.	.	MAF_USDA=4.918
NC_035098.1	19377435	.	T	C	.	.	MAF_INRAE=3.797;MAF_USDA=14.583
NC_035098.1	19377540	.	T	A	.	.	MAF_USDA=2.459
NC_035098.1	19377736	.	C	A	.	.	MAF_USDA=2.459
NC_035098.1	19377743	.	T	G	.	.	MAF_USDA=2.459
NC_035098.1	19377757	.	G	A	.	.	MAF_USDA=2.941
NC_035098.1	19377783	.	T	A	.	.	MAF_USDA=9.412
NC_035098.1	19377795	.	C	T	.	.	MAF_USDA=5.882
NC_035098.1	19377804	.	G	A	.	.	MAF_INRAE=18.987;MAF_USDA=9.016
NC_035098.1	19377953	.	C	T	.	.	MAF_INRAE=3.797;MAF_USDA=16.667
NC_035098.1	19378004	.	G	A	.	.	MAF_INRAE=11.392;MAF_USDA=6.25
NC_035098.1	19378176	.	C	T	.	.	MAF_INRAE=19.62;MAF_USDA=9.016
NC_035098.1	19378189	.	G	A	.	.	MAF_USDA=1.639
NC_035098.1	19378206	.	G	A	.	.	MAF_INRAE=3.797;MAF_USDA=5.882
NC_035098.1	19378219	.	A	C	.	.	MAF_USDA=1.639
NC_035098.1	19378416	.	G	A	.	.	MAF_INRAE=3.165;MAF_USDA=16.667
NC_035098.1	19378628	.	G	A	.	.	MAF_INRAE=5.063
NC_035098.1	19378719	.	G	T	.	.	MAF_INRAE=32.5;MAF_USDA=4.098
NC_035098.1	19378763	.	G	T	.	.	MAF_INRAE=24.051;MAF_USDA=6.471
NC_035098.1	19378801	.	C	T	.	.	MAF_USDA=5.738
NC_035098.1	19378814	.	T	A	.	.	MAF_INRAE=9.167;MAF_USDA=2.459
NC_035098.1	19378904	.	G	A	.	.	MAF_USDA=5.882
NC_035098.1	19378915	.	G	C	.	.	MAF_INRAE=9.167;MAF_USDA=9.016
NC_035098.1	19378947	.	C	T	.	.	MAF_USDA=7.647
NC_035098.1	19378948	.	G	A	.	.	MAF_INRAE=12.658;MAF_USDA=16.393
NC_035098.1	19379194	.	G	T	.	.	MAF_INRAE=10.526;MAF_USDA=7.377
NC_035098.1	19379272	.	A	C	.	.	MAF_INRAE=15.19;MAF_USDA=7.647
NC_035098.1	19379396	.	C	G	.	.	MAF_INRAE=22.785;MAF_USDA=4.762
NC_035098.1	19379576	.	G	T	.	.	MAF_INRAE=15.19;MAF_USDA=7.647
NC_035098.1	19379625	.	T	A	.	.	MAF_INRAE=14.557;MAF_USDA=7.647
NC_035098.1	19379669	.	T	C	.	.	MAF_INRAE=14.557;MAF_USDA=5.882
NC_035098.1	19379879	.	C	A	.	.	MAF_USDA=3.279
NC_035098.1	19379890	.	A	G	.	.	MAF_INRAE=15.19;MAF_USDA=7.059
NC_035098.1	19380105	.	C	T	.	.	MAF_INRAE=3.797;MAF_USDA=14.583
NC_035098.1	19380186	.	G	T	.	.	MAF_USDA=1.639
NC_035098.1	19380210	.	A	T	.	.	MAF_INRAE=2.5;MAF_USDA=9.412
NC_035098.1	19380242	.	G	A	.	.	MAF_INRAE=15.789;MAF_USDA=5.357
NC_035098.1	19380265	.	T	G	.	.	MAF_USDA=2.542
NC_035098.1	19380270	.	A	T	.	.	MAF_INRAE=36.842
NC_035098.1	19380373	.	A	C	.	.	MAF_USDA=1.639
NC_035098.1	19380571	.	C	A	.	.	MAF_INRAE=14.557;MAF_USDA=7.647
NC_035098.1	19380604	.	T	C	.	.	MAF_USDA=4.167
NC_035098.1	19380812	.	G	A	.	.	MAF_INRAE=2.5;MAF_USDA=9.412
NC_035098.1	19380862	.	A	C	.	.	MAF_INRAE=3.165;MAF_USDA=16.667
NC_035098.1	19380916	.	C	T	.	.	MAF_INRAE=25.316;MAF_USDA=14.706
NC_035098.1	19380987	.	T	C	.	.	MAF_INRAE=14.557;MAF_USDA=5.882
NC_035098.1	19380993	.	G	T	.	.	MAF_INRAE=9.167;MAF_USDA=9.016
NC_035098.1	19381003	.	C	G	.	.	MAF_INRAE=5.063
NC_035098.1	19381032	.	T	A	.	.	MAF_USDA=5.0
NC_035098.1	19381161	.	C	G	.	.	MAF_USDA=1.639
NC_035098.1	19381193	.	A	G	.	.	MAF_INRAE=15.19;MAF_USDA=5.882
NC_035098.1	19381603	.	A	C	.	.	MAF_USDA=1.639
NC_035098.1	19381605	.	A	G	.	.	MAF_INRAE=23.418;MAF_USDA=5.882
NC_035098.1	19381643	.	C	T	.	.	MAF_USDA=3.279
NC_035098.1	19381685	.	A	G	.	.	MAF_USDA=2.353
NC_035098.1	19381694	.	A	G	.	.	MAF_INRAE=32.278;MAF_USDA=15.294
NC_035098.1	19381777	.	C	T	.	.	MAF_INRAE=7.5;MAF_USDA=1.639
NC_035098.1	19381788	.	G	C	.	.	MAF_INRAE=5.063
NC_035098.1	19381797	.	A	G	.	.	MAF_USDA=27.083
NC_035098.1	19381810	.	G	A	.	.	MAF_USDA=1.639
NC_035098.1	19381844	.	A	G	.	.	MAF_INRAE=47.468;MAF_USDA=28.824
NC_035098.1	19381889	.	C	T	.	.	MAF_INRAE=24.051;MAF_USDA=5.882
NC_035098.1	19381939	.	C	T	.	.	MAF_INRAE=12.658;MAF_USDA=21.311
NC_035098.1	19382028	.	C	T	.	.	MAF_INRAE=12.658;MAF_USDA=19.672
NC_035098.1	19382163	.	T	G	.	.	MAF_INRAE=10.526;MAF_USDA=5.738
NC_035098.1	19382164	.	G	A	.	.	MAF_USDA=5.738
NC_035098.1	19382184	.	C	A	.	.	MAF_INRAE=24.051;MAF_USDA=7.647
NC_035098.1	19382220	.	T	G	.	.	MAF_USDA=3.279
NC_035098.1	19382224	.	C	T	.	.	MAF_INRAE=15.19;MAF_USDA=6.471
NC_035098.1	19382251	.	C	A	.	.	MAF_USDA=2.941
NC_035098.1	19382258	.	T	A	.	.	MAF_INRAE=24.051;MAF_USDA=8.333
NC_035098.1	19382388	.	A	G	.	.	MAF_INRAE=11.392
NC_035098.1	19382391	.	G	A	.	.	MAF_INRAE=12.658;MAF_USDA=18.852
NC_035098.1	19382503	.	C	T	.	.	MAF_USDA=1.639
NC_035098.1	19382524	.	A	G	.	.	MAF_INRAE=22.152;MAF_USDA=6.471
NC_035098.1	19382580	.	C	T	.	.	MAF_INRAE=34.167;MAF_USDA=21.176
NC_035098.1	19382602	.	G	A	.	.	MAF_USDA=3.529
NC_035098.1	19382820	.	C	T	.	.	MAF_INRAE=29.114;MAF_USDA=8.824
NC_035098.1	19383013	.	C	T	.	.	MAF_INRAE=22.152;MAF_USDA=8.235
NC_035098.1	19383017	.	A	C	.	.	MAF_USDA=2.941
NC_035098.1	19383049	.	G	A	.	.	MAF_INRAE=9.167;MAF_USDA=4.098
NC_035098.1	19383106	.	C	A	.	.	MAF_INRAE=10.526;MAF_USDA=5.738
NC_035098.1	19383155	.	G	T	.	.	MAF_INRAE=10.526;MAF_USDA=6.667
NC_035098.1	19383244	.	C	T	.	.	MAF_INRAE=46.203;MAF_USDA=12.941
NC_035098.1	19383260	.	G	C	.	.	MAF_INRAE=9.167
NC_035098.1	19383273	.	C	T	.	.	MAF_INRAE=34.167;MAF_USDA=5.882
NC_035098.1	19383312	.	T	A	.	.	MAF_INRAE=46.203;MAF_USDA=17.647
NC_035098.1	19383345	.	A	T	.	.	MAF_INRAE=24.051;MAF_USDA=5.294
NC_035098.1	19383364	.	T	C	.	.	MAF_USDA=1.639
NC_035098.1	19383374	.	G	A	.	.	MAF_INRAE=3.797;MAF_USDA=16.667
NC_035098.1	19383508	.	A	G	.	.	MAF_INRAE=34.167;MAF_USDA=9.412
NC_035098.1	19383530	.	G	A	.	.	MAF_INRAE=3.797;MAF_USDA=16.667
NC_035098.1	19383622	.	G	A	.	.	MAF_USDA=10.0
NC_035098.1	19383647	.	G	A	.	.	MAF_INRAE=34.167;MAF_USDA=5.882
NC_035098.1	19383723	.	C	T	.	.	MAF_USDA=2.459
NC_035098.1	19383750	.	C	A	.	.	MAF_USDA=6.25
NC_035098.1	19383799	.	G	T	.	.	MAF_USDA=3.279
NC_035098.1	19383837	.	T	A	.	.	MAF_INRAE=22.152;MAF_USDA=7.647
NC_035098.1	19383899	.	G	C	.	.	MAF_INRAE=3.797;MAF_USDA=16.667
NC_035098.1	19383987	.	C	T	.	.	MAF_USDA=1.639
NC_035098.1	19384047	.	C	T	.	.	MAF_INRAE=46.203;MAF_USDA=12.941
NC_035098.1	19384071	.	A	G	.	.	MAF_USDA=1.639
NC_035098.1	19384151	.	A	G	.	.	MAF_INRAE=23.418;MAF_USDA=5.294
NC_035098.1	19384192	.	G	T	.	.	MAF_INRAE=24.051;MAF_USDA=5.294
NC_035098.1	19384220	.	C	T	.	.	MAF_USDA=3.279
NC_035098.1	19384235	.	C	T	.	.	MAF_INRAE=22.152;MAF_USDA=7.059
NC_035098.1	19384244	.	A	C	.	.	MAF_USDA=3.279
NC_035098.1	19384269	.	G	T	.	.	MAF_USDA=4.098
NC_035098.1	19384311	.	T	A	.	.	MAF_INRAE=34.167;MAF_USDA=2.174
NC_035098.1	19384793	.	G	T	.	.	MAF_USDA=2.083
NC_035098.1	19384884	.	T	G	.	.	MAF_INRAE=9.167;MAF_USDA=10.588
NC_035098.1	19384940	.	G	C	.	.	MAF_INRAE=21.519;MAF_USDA=7.059
NC_035098.1	19385099	.	A	G	.	.	MAF_INRAE=28.481;MAF_USDA=16.667
NC_035098.1	19385233	.	C	A	.	.	MAF_INRAE=5.063
NC_035098.1	19385234	.	A	T	.	.	MAF_INRAE=3.333
NC_035098.1	19385254	.	T	G	.	.	MAF_INRAE=6.962
NC_035098.1	19385409	.	C	T	.	.	MAF_INRAE=22.152;MAF_USDA=6.471
NC_035098.1	19385467	.	A	T	.	.	MAF_USDA=16.471
NC_035098.1	19385469	.	C	T	.	.	MAF_INRAE=33.333;MAF_USDA=4.098
NC_035098.1	19385488	.	G	T	.	.	MAF_USDA=1.667
NC_035098.1	19385617	.	A	C	.	.	MAF_USDA=3.279
NC_035098.1	19385698	.	T	G	.	.	MAF_USDA=1.639
NC_035098.1	19385779	.	C	T	.	.	MAF_USDA=2.941
NC_035098.1	19385789	.	G	T	.	.	MAF_USDA=2.459
NC_035098.1	19385883	.	C	A	.	.	MAF_USDA=20.492
NC_035098.1	19385914	.	A	C	.	.	MAF_USDA=13.115
NC_035098.1	19385917	.	G	T	.	.	MAF_USDA=21.311
NC_035098.1	19385976	.	T	C	.	.	MAF_INRAE=41.139;MAF_USDA=36.471
NC_035098.1	19386082	.	G	T	.	.	MAF_INRAE=39.873;MAF_USDA=10.417
NC_035098.1	19386083	.	A	C	.	.	MAF_INRAE=47.5;MAF_USDA=12.5
NC_035098.1	19386091	.	C	T	.	.	MAF_INRAE=3.797;MAF_USDA=16.667
NC_035098.1	19386444	.	T	G	.	.	MAF_INRAE=3.797;MAF_USDA=16.667
NC_035098.1	19386446	.	G	A	.	.	MAF_USDA=4.918
NC_035098.1	19386463	.	T	A	.	.	MAF_INRAE=46.203;MAF_USDA=12.941
NC_035098.1	19386678	.	A	C	.	.	MAF_INRAE=2.5;MAF_USDA=12.353
NC_035098.1	19386781	.	T	C	.	.	MAF_USDA=1.639
NC_035098.1	19386875	.	T	A	.	.	MAF_INRAE=9.167;MAF_USDA=25.294
NC_035098.1	19386917	.	A	G	.	.	MAF_USDA=1.639
NC_035098.1	19386999	.	C	T	.	.	MAF_USDA=1.639
NC_035098.1	19387000	.	A	G	.	.	MAF_INRAE=15.789;MAF_USDA=22.353
NC_035098.1	19387160	.	T	C	.	.	MAF_USDA=1.639
NC_035098.1	19387179	.	G	A	.	.	MAF_INRAE=12.658;MAF_USDA=9.836
NC_035098.1	19387202	.	G	A	.	.	MAF_USDA=1.639
NC_035098.1	19387218	.	T	C	.	.	MAF_INRAE=12.658;MAF_USDA=9.836
NC_035098.1	19387298	.	G	A	.	.	MAF_INRAE=34.167;MAF_USDA=4.098
NC_035098.1	19387318	.	A	C	.	.	MAF_USDA=19.672
NC_035098.1	19387357	.	T	A	.	.	MAF_INRAE=41.139;MAF_USDA=22.353
NC_035098.1	19387403	.	A	G	.	.	MAF_INRAE=41.139;MAF_USDA=23.214
NC_035098.1	19387513	.	T	A	.	.	MAF_USDA=2.083
NC_035098.1	19387609	.	T	C	.	.	MAF_USDA=19.672
NC_035098.1	19387638	.	C	A	.	.	MAF_USDA=1.639
NC_035098.1	19387652	.	G	A	.	.	MAF_INRAE=9.167;MAF_USDA=19.412
NC_035098.1	19387796	.	C	A	.	.	MAF_INRAE=41.139;MAF_USDA=22.353
NC_035098.1	19387830	.	T	C	.	.	MAF_USDA=16.393
NC_035098.1	19387918	.	T	G	.	.	MAF_INRAE=5.0;MAF_USDA=1.765
NC_035098.1	19388073	.	G	A	.	.	MAF_INRAE=12.658;MAF_USDA=9.836
NC_035098.1	19388080	.	C	T	.	.	MAF_INRAE=21.519;MAF_USDA=6.471
NC_035098.1	19388162	.	C	G	.	.	MAF_USDA=10.0
NC_035098.1	19388335	.	G	T	.	.	MAF_USDA=1.639
NC_035098.1	19388337	.	G	A	.	.	MAF_INRAE=3.797;MAF_USDA=16.667
NC_035098.1	19388506	.	C	T	.	.	MAF_INRAE=1.667
NC_035098.1	19388624	.	G	T	.	.	MAF_USDA=2.459
NC_035098.1	19388629	.	G	A	.	.	MAF_USDA=2.459
NC_035098.1	19388753	.	G	C	.	.	MAF_USDA=4.098
NC_035098.1	19388850	.	C	T	.	.	MAF_INRAE=24.051;MAF_USDA=6.471
NC_035098.1	19388929	.	T	A	.	.	MAF_INRAE=3.797;MAF_USDA=16.667
NC_035098.1	19389021	.	C	A	.	.	MAF_INRAE=36.709;MAF_USDA=15.294
NC_035098.1	19389158	.	T	A	.	.	MAF_USDA=2.459
NC_035098.1	19389255	.	A	G	.	.	MAF_INRAE=14.557;MAF_USDA=2.353
NC_035098.1	19389306	.	G	A	.	.	MAF_INRAE=9.167;MAF_USDA=4.098
NC_035098.1	19389418	.	G	A	.	.	MAF_USDA=1.639
NC_035098.1	19389430	.	G	A	.	.	MAF_INRAE=2.532
NC_035098.1	19389494	.	A	C	.	.	MAF_INRAE=12.658;MAF_USDA=18.852
NC_035098.1	19389523	.	G	A	.	.	MAF_USDA=1.639
NC_035098.1	19389527	.	C	T	.	.	MAF_USDA=1.639
NC_035098.1	19389548	.	T	A	.	.	MAF_USDA=4.167
NC_035098.1	19389679	.	C	A	.	.	MAF_INRAE=31.013;MAF_USDA=46.471
NC_035098.1	19389696	.	G	A	.	.	MAF_INRAE=12.658;MAF_USDA=9.836
NC_035098.1	19389841	.	G	A	.	.	MAF_INRAE=10.526;MAF_USDA=10.656
NC_035098.1	19389930	.	G	C	.	.	MAF_USDA=1.667
NC_035098.1	19390089	.	G	A	.	.	MAF_USDA=6.557
NC_035098.1	19390196	.	C	T	.	.	MAF_INRAE=6.329
NC_035098.1	19390205	.	T	A	.	.	MAF_USDA=4.118
NC_035098.1	19390928	.	G	A	.	.	MAF_USDA=7.5
NC_035098.1	19390964	.	G	A	.	.	MAF_INRAE=7.5;MAF_USDA=1.639
NC_035098.1	19390991	.	G	A	.	.	MAF_INRAE=22.785;MAF_USDA=15.294
NC_035098.1	19391068	.	T	G	.	.	MAF_INRAE=9.167;MAF_USDA=22.353
NC_035098.1	19391093	.	C	T	.	.	MAF_INRAE=24.684;MAF_USDA=16.471
NC_035098.1	19391103	.	T	A	.	.	MAF_USDA=1.639
NC_035098.1	19391182	.	G	T	.	.	MAF_USDA=3.279
NC_035098.1	19391203	.	C	T	.	.	MAF_INRAE=9.167;MAF_USDA=4.098
NC_035098.1	19391207	.	G	T	.	.	MAF_INRAE=31.013;MAF_USDA=39.412
NC_035098.1	19391277	.	A	G	.	.	MAF_USDA=4.098
NC_035098.1	19391281	.	C	G	.	.	MAF_USDA=1.639
NC_035098.1	19391284	.	A	G	.	.	MAF_INRAE=16.456;MAF_USDA=2.459
NC_035098.1	19391288	.	G	A	.	.	MAF_INRAE=15.833;MAF_USDA=15.882
NC_035098.1	19391294	.	G	A	.	.	MAF_INRAE=23.418;MAF_USDA=15.882
NC_035098.1	19391299	.	C	T	.	.	MAF_USDA=4.098
NC_035098.1	19391315	.	G	A	.	.	MAF_USDA=3.529
NC_035098.1	19391319	.	C	A	.	.	MAF_INRAE=3.797;MAF_USDA=16.667
NC_035098.1	19391347	.	A	C	.	.	MAF_INRAE=26.667
NC_035098.1	19391387	.	T	A	.	.	MAF_USDA=25.0
NC_035098.1	19391388	.	T	A	.	.	MAF_USDA=45.238
NC_035098.1	19391389	.	T	A	.	.	MAF_USDA=48.81
NC_035098.1	19391390	.	A	T	.	.	MAF_INRAE=31.013;MAF_USDA=33.929
NC_035098.1	19391432	.	G	C	.	.	MAF_INRAE=8.333
NC_035098.1	19391435	.	A	G	.	.	MAF_USDA=11.475
NC_035098.1	19391438	.	A	G	.	.	MAF_INRAE=8.333
NC_035098.1	19391454	.	G	A	.	.	MAF_INRAE=24.051;MAF_USDA=16.471
NC_035098.1	19391504	.	G	T	.	.	MAF_USDA=4.167
NC_035098.1	19391575	.	C	A	.	.	MAF_INRAE=23.418;MAF_USDA=16.471
NC_035098.1	19391611	.	A	T	.	.	MAF_USDA=4.098
NC_035098.1	19391660	.	G	T	.	.	MAF_USDA=3.279
NC_035098.1	19391707	.	C	A	.	.	MAF_INRAE=31.013;MAF_USDA=48.235
NC_035098.1	19391803	.	T	A	.	.	MAF_USDA=4.167
NC_035098.1	19392044	.	A	G	.	.	MAF_USDA=12.295
NC_035098.1	19392077	.	G	A	.	.	MAF_INRAE=11.392;MAF_USDA=2.353
NC_035098.1	19392168	.	T	G	.	.	MAF_INRAE=3.797;MAF_USDA=16.667
NC_035098.1	19392170	.	C	T	.	.	MAF_USDA=3.279
NC_035098.1	19392315	.	C	G	.	.	MAF_USDA=8.197
NC_035098.1	19392383	.	G	A	.	.	MAF_USDA=2.941
NC_035098.1	19392441	.	G	A	.	.	MAF_USDA=4.167
NC_035098.1	19392487	.	T	C	.	.	MAF_USDA=4.098
NC_035098.1	19392526	.	G	T	.	.	MAF_INRAE=31.646;MAF_USDA=17.059
NC_035098.1	19392677	.	A	T	.	.	MAF_INRAE=9.167;MAF_USDA=21.765
NC_035098.1	19392731	.	C	T	.	.	MAF_INRAE=10.526;MAF_USDA=6.557
NC_035098.1	19392744	.	G	T	.	.	MAF_USDA=1.639
NC_035098.1	19392820	.	G	A	.	.	MAF_USDA=3.279
NC_035098.1	19392834	.	G	A	.	.	MAF_INRAE=11.392;MAF_USDA=4.706
NC_035098.1	19392869	.	T	C	.	.	MAF_USDA=12.295
NC_035098.1	19392933	.	A	G	.	.	MAF_USDA=1.639
NC_035098.1	19392953	.	T	A	.	.	MAF_USDA=1.639
NC_035098.1	19392980	.	G	A	.	.	MAF_INRAE=23.418;MAF_USDA=15.882
NC_035098.1	19392996	.	A	G	.	.	MAF_INRAE=23.418;MAF_USDA=15.882
NC_035098.1	19393048	.	C	A	.	.	MAF_USDA=2.459
NC_035098.1	19393067	.	C	T	.	.	MAF_INRAE=24.051;MAF_USDA=15.882
NC_035098.1	19393127	.	C	T	.	.	MAF_INRAE=23.418;MAF_USDA=15.882
NC_035098.1	19393168	.	G	A	.	.	MAF_INRAE=24.051;MAF_USDA=15.882
NC_035098.1	19393212	.	G	T	.	.	MAF_USDA=10.0
NC_035098.1	19393216	.	C	T	.	.	MAF_USDA=4.918
NC_035098.1	19393220	.	G	A	.	.	MAF_INRAE=7.5;MAF_USDA=4.918
NC_035098.1	19393227	.	G	C	.	.	MAF_USDA=1.639
NC_035098.1	19393262	.	C	T	.	.	MAF_INRAE=24.051;MAF_USDA=15.882
NC_035098.1	19393290	.	T	C	.	.	MAF_USDA=1.639
NC_035098.1	19393335	.	T	C	.	.	MAF_INRAE=7.5;MAF_USDA=4.918
NC_035098.1	19393392	.	A	T	.	.	MAF_USDA=20.833
NC_035098.1	19393397	.	G	A	.	.	MAF_INRAE=2.5;MAF_USDA=20.833
NC_035098.1	19393399	.	C	A	.	.	MAF_INRAE=2.5;MAF_USDA=20.833
NC_035098.1	19393401	.	G	A	.	.	MAF_USDA=20.833
NC_035098.1	19393500	.	C	A	.	.	MAF_INRAE=24.051;MAF_USDA=15.882
NC_035098.1	19393605	.	T	G	.	.	MAF_INRAE=7.5;MAF_USDA=4.918
NC_035098.1	19393878	.	C	G	.	.	MAF_INRAE=31.013;MAF_USDA=47.647
NC_035098.1	19393880	.	A	T	.	.	MAF_INRAE=25.833;MAF_USDA=47.647
NC_035098.1	19393886	.	A	C	.	.	MAF_INRAE=9.167;MAF_USDA=22.353
NC_035098.1	19393906	.	G	A	.	.	MAF_INRAE=26.667;MAF_USDA=4.918
NC_035098.1	19393988	.	T	G	.	.	MAF_INRAE=5.0
NC_035098.1	19394030	.	G	T	.	.	MAF_USDA=13.115
NC_035098.1	19394090	.	A	C	.	.	MAF_INRAE=9.167;MAF_USDA=22.353
NC_035098.1	19394130	.	T	A	.	.	MAF_USDA=6.25
NC_035098.1	19394171	.	C	T	.	.	MAF_INRAE=9.167;MAF_USDA=22.941
NC_035098.1	19394232	.	G	T	.	.	MAF_USDA=13.115
NC_035098.1	19394320	.	T	G	.	.	MAF_INRAE=10.759;MAF_USDA=7.059
NC_035098.1	19394330	.	G	T	.	.	MAF_INRAE=9.167;MAF_USDA=23.529
NC_035098.1	19394366	.	A	C	.	.	MAF_INRAE=31.013;MAF_USDA=39.412
NC_035098.1	19394416	.	C	T	.	.	MAF_INRAE=46.835;MAF_USDA=38.235
NC_035098.1	19394457	.	T	C	.	.	MAF_USDA=17.213
NC_035098.1	19394504	.	A	T	.	.	MAF_INRAE=24.051;MAF_USDA=16.471
NC_035098.1	19394523	.	T	A	.	.	MAF_INRAE=9.167;MAF_USDA=4.098
NC_035098.1	19394564	.	T	C	.	.	MAF_INRAE=24.684;MAF_USDA=15.476
NC_035098.1	19394605	.	C	A	.	.	MAF_USDA=2.5
NC_035098.1	19394614	.	A	G	.	.	MAF_INRAE=7.5;MAF_USDA=6.667
NC_035098.1	19394616	.	A	T	.	.	MAF_USDA=1.667
NC_035098.1	19394681	.	T	G	.	.	MAF_INRAE=26.667;MAF_USDA=13.934
NC_035098.1	19394704	.	A	T	.	.	MAF_USDA=3.279
NC_035098.1	19394759	.	A	C	.	.	MAF_INRAE=2.5;MAF_USDA=9.524
NC_035098.1	19394784	.	T	A	.	.	MAF_INRAE=10.526;MAF_USDA=6.557
NC_035098.1	19394960	.	C	T	.	.	MAF_USDA=1.639
NC_035098.1	19395068	.	C	T	.	.	MAF_INRAE=26.667;MAF_USDA=5.738
NC_035098.1	19395078	.	T	G	.	.	MAF_INRAE=46.203;MAF_USDA=40.0
NC_035098.1	19395150	.	C	T	.	.	MAF_USDA=4.118
NC_035098.1	19395387	.	G	T	.	.	MAF_INRAE=27.848;MAF_USDA=13.69
NC_035098.1	19395391	.	T	A	.	.	MAF_INRAE=31.013;MAF_USDA=40.476
NC_035098.1	19395407	.	T	A	.	.	MAF_INRAE=10.526;MAF_USDA=6.557
NC_035098.1	19395416	.	A	C	.	.	MAF_INRAE=24.051;MAF_USDA=15.882
NC_035098.1	19395422	.	C	A	.	.	MAF_INRAE=24.051;MAF_USDA=16.071
NC_035098.1	19395468	.	T	A	.	.	MAF_USDA=2.941
NC_035098.1	19395675	.	C	T	.	.	MAF_USDA=2.941
NC_035098.1	19395717	.	T	A	.	.	MAF_INRAE=12.658;MAF_USDA=4.918
NC_035098.1	19395777	.	A	T	.	.	MAF_USDA=1.639
NC_035098.1	19395835	.	C	T	.	.	MAF_USDA=1.639
NC_035098.1	19395905	.	C	G	.	.	MAF_USDA=2.941
NC_035098.1	19396137	.	T	A	.	.	MAF_USDA=4.167
NC_035098.1	19396227	.	G	A	.	.	MAF_USDA=4.098
NC_035098.1	19396283	.	G	T	.	.	MAF_INRAE=12.658;MAF_USDA=5.738
NC_035098.1	19396332	.	G	A	.	.	MAF_INRAE=7.5;MAF_USDA=2.459
NC_035098.1	19396425	.	C	A	.	.	MAF_USDA=4.167
NC_035098.1	19396486	.	T	A	.	.	MAF_INRAE=8.333
NC_035098.1	19396565	.	T	A	.	.	MAF_INRAE=25.316;MAF_USDA=44.118
NC_035098.1	19396567	.	G	A	.	.	MAF_INRAE=26.667;MAF_USDA=4.918
NC_035098.1	19396581	.	T	A	.	.	MAF_INRAE=44.304;MAF_USDA=25.882
NC_035098.1	19396627	.	C	T	.	.	MAF_INRAE=26.667;MAF_USDA=4.918
NC_035098.1	19396632	.	T	C	.	.	MAF_INRAE=7.5;MAF_USDA=5.738
NC_035098.1	19396646	.	T	G	.	.	MAF_USDA=2.353
NC_035098.1	19396700	.	T	C	.	.	MAF_INRAE=12.658;MAF_USDA=4.918
NC_035098.1	19396729	.	T	C	.	.	MAF_INRAE=2.532
NC_035098.1	19396778	.	A	T	.	.	MAF_USDA=22.917
NC_035098.1	19396790	.	G	C	.	.	MAF_INRAE=28.481;MAF_USDA=47.059
NC_035098.1	19396804	.	A	T	.	.	MAF_INRAE=25.833;MAF_USDA=4.918
NC_035098.1	19396820	.	T	A	.	.	MAF_USDA=2.459
NC_035098.1	19396850	.	G	A	.	.	MAF_INRAE=8.333;MAF_USDA=5.738
NC_035098.1	19396971	.	T	C	.	.	MAF_INRAE=44.304;MAF_USDA=39.412
NC_035098.1	19397084	.	C	G	.	.	MAF_INRAE=9.167
NC_035098.1	19397085	.	G	A	.	.	MAF_INRAE=47.368;MAF_USDA=29.167
NC_035098.1	19397265	.	G	C	.	.	MAF_INRAE=1.667
NC_035098.1	19397268	.	T	G	.	.	MAF_INRAE=1.667;MAF_USDA=8.197
NC_035098.1	19397279	.	G	T	.	.	MAF_INRAE=1.667;MAF_USDA=9.412
NC_035098.1	19397302	.	C	T	.	.	MAF_INRAE=2.5;MAF_USDA=9.016
NC_035098.1	19397314	.	A	G	.	.	MAF_INRAE=1.667
NC_035098.1	19397325	.	A	G	.	.	MAF_INRAE=1.667;MAF_USDA=31.25
NC_035098.1	19397336	.	C	A	.	.	MAF_USDA=2.459
NC_035098.1	19397338	.	T	C	.	.	MAF_INRAE=1.667
NC_035098.1	19397345	.	G	A	.	.	MAF_USDA=1.639
NC_035098.1	19397367	.	T	A	.	.	MAF_USDA=4.098
NC_035098.1	19397373	.	A	C	.	.	MAF_INRAE=1.667;MAF_USDA=10.656
NC_035098.1	19397375	.	C	T	.	.	MAF_INRAE=1.667;MAF_USDA=11.475
NC_035098.1	19397386	.	A	C	.	.	MAF_USDA=6.557
NC_035098.1	19397387	.	C	G	.	.	MAF_USDA=5.738
NC_035098.1	19397406	.	A	T	.	.	MAF_USDA=2.459
NC_035098.1	19397409	.	A	T	.	.	MAF_USDA=2.459
NC_035098.1	19397410	.	C	A	.	.	MAF_USDA=6.557
NC_035098.1	19397422	.	C	T	.	.	MAF_USDA=9.412
NC_035098.1	19397427	.	G	C	.	.	MAF_USDA=9.016
NC_035098.1	19397428	.	C	A	.	.	MAF_USDA=29.167
NC_035098.1	19397433	.	G	T	.	.	MAF_INRAE=5.0;MAF_USDA=22.917
NC_035098.1	19397439	.	T	A	.	.	MAF_INRAE=3.333;MAF_USDA=14.583
NC_035098.1	19397447	.	G	T	.	.	MAF_INRAE=3.333
NC_035098.1	19397448	.	A	C	.	.	MAF_INRAE=1.667
NC_035098.1	19397455	.	G	T	.	.	MAF_INRAE=3.333;MAF_USDA=9.412
NC_035098.1	19397457	.	C	T	.	.	MAF_USDA=14.583
NC_035098.1	19397463	.	A	T	.	.	MAF_USDA=20.833
NC_035098.1	19397464	.	T	A	.	.	MAF_INRAE=26.667;MAF_USDA=18.824
NC_035098.1	19397465	.	A	G	.	.	MAF_INRAE=1.667
NC_035098.1	19397479	.	A	G	.	.	MAF_INRAE=3.333;MAF_USDA=12.353
NC_035098.1	19397482	.	A	G	.	.	MAF_INRAE=32.5;MAF_USDA=42.353
NC_035098.1	19397483	.	G	T	.	.	MAF_INRAE=3.333;MAF_USDA=8.824
NC_035098.1	19397494	.	A	T	.	.	MAF_INRAE=3.333;MAF_USDA=8.824
NC_035098.1	19397501	.	C	A	.	.	MAF_INRAE=2.5
NC_035098.1	19397558	.	C	A	.	.	MAF_INRAE=7.5;MAF_USDA=4.098
NC_035098.1	19397559	.	A	T	.	.	MAF_INRAE=9.167
NC_035098.1	19397562	.	A	T	.	.	MAF_INRAE=8.333
NC_035098.1	19397565	.	G	T	.	.	MAF_INRAE=10.0
NC_035098.1	19397566	.	A	C	.	.	MAF_INRAE=8.333
NC_035098.1	19397570	.	A	T	.	.	MAF_INRAE=8.333
NC_035098.1	19397578	.	G	T	.	.	MAF_USDA=1.639
NC_035098.1	19397607	.	C	T	.	.	MAF_INRAE=3.333
NC_035098.1	19397609	.	G	A	.	.	MAF_INRAE=3.333
NC_035098.1	19397617	.	T	A	.	.	MAF_INRAE=3.333
NC_035098.1	19397629	.	G	A	.	.	MAF_INRAE=3.333
NC_035098.1	19397633	.	C	T	.	.	MAF_INRAE=3.333;MAF_USDA=13.529
NC_035098.1	19397650	.	T	C	.	.	MAF_INRAE=2.5;MAF_USDA=7.377
NC_035098.1	19397713	.	G	A	.	.	MAF_USDA=15.294
NC_035098.1	19397715	.	C	T	.	.	MAF_USDA=6.557
NC_035098.1	19397735	.	C	T	.	.	MAF_USDA=6.557
NC_035098.1	19397748	.	T	C	.	.	MAF_INRAE=2.5
NC_035098.1	19397749	.	A	C	.	.	MAF_INRAE=2.5
NC_035098.1	19397750	.	G	A	.	.	MAF_INRAE=2.5
NC_035098.1	19397756	.	T	A	.	.	MAF_USDA=4.098
NC_035098.1	19397759	.	C	A	.	.	MAF_INRAE=4.167
NC_035098.1	19397764	.	C	A	.	.	MAF_INRAE=4.167
NC_035098.1	19397769	.	G	A	.	.	MAF_INRAE=4.167
NC_035098.1	19397822	.	G	T	.	.	MAF_INRAE=8.333
NC_035098.1	19397867	.	C	T	.	.	MAF_INRAE=3.333
NC_035098.1	19397870	.	G	A	.	.	MAF_INRAE=2.5
NC_035098.1	19397990	.	T	C	.	.	MAF_INRAE=27.215;MAF_USDA=21.176
NC_035098.1	19398083	.	A	G	.	.	MAF_USDA=2.459
NC_035098.1	19398163	.	G	A	.	.	MAF_INRAE=24.051;MAF_USDA=15.882
NC_035098.1	19398322	.	T	C	.	.	MAF_USDA=2.459
NC_035098.1	19398354	.	C	A	.	.	MAF_USDA=20.588
NC_035098.1	19398372	.	G	A	.	.	MAF_USDA=5.833
NC_035098.1	19398931	.	T	G	.	.	MAF_USDA=32.353
NC_035098.1	19399076	.	C	A	.	.	MAF_INRAE=37.975;MAF_USDA=23.81
NC_035098.1	19399139	.	A	C	.	.	MAF_INRAE=2.5
NC_035098.1	19399178	.	T	G	.	.	MAF_INRAE=25.949;MAF_USDA=14.118
NC_035098.1	19399186	.	A	T	.	.	MAF_USDA=10.0
NC_035098.1	19399238	.	C	T	.	.	MAF_INRAE=27.215;MAF_USDA=21.765
NC_035098.1	19399270	.	C	A	.	.	MAF_INRAE=10.526;MAF_USDA=6.557
NC_035098.1	19399345	.	T	A	.	.	MAF_INRAE=27.215;MAF_USDA=22.353
NC_035098.1	19399389	.	A	C	.	.	MAF_INRAE=10.526
NC_035098.1	19399431	.	G	C	.	.	MAF_INRAE=26.667
NC_035098.1	19399465	.	T	G	.	.	MAF_INRAE=27.215;MAF_USDA=21.176
NC_035098.1	19399471	.	T	C	.	.	MAF_USDA=4.098
NC_035098.1	19399624	.	C	T	.	.	MAF_USDA=6.557
NC_035098.1	19399738	.	G	A	.	.	MAF_USDA=1.639
NC_035098.1	19399826	.	C	A	.	.	MAF_INRAE=26.667;MAF_USDA=4.918
NC_035098.1	19399908	.	A	C	.	.	MAF_USDA=17.5
NC_035098.1	19399999	.	C	T	.	.	MAF_USDA=2.459
NC_035098.1	19400043	.	C	T	.	.	MAF_USDA=4.167
NC_035098.1	19400047	.	T	G	.	.	MAF_INRAE=47.468;MAF_USDA=29.762
NC_035098.1	19400112	.	G	A	.	.	MAF_USDA=2.5
NC_035098.1	19400217	.	A	C	.	.	MAF_INRAE=27.848;MAF_USDA=20.238
NC_035098.1	19400222	.	C	A	.	.	MAF_USDA=1.639
NC_035098.1	19400335	.	C	T	.	.	MAF_INRAE=12.658;MAF_USDA=4.167
NC_035098.1	19400355	.	T	C	.	.	MAF_INRAE=9.167;MAF_USDA=2.5
NC_035098.1	19400359	.	C	T	.	.	MAF_USDA=8.333
NC_035098.1	19400475	.	T	G	.	.	MAF_USDA=1.667
NC_035098.1	19400624	.	C	T	.	.	MAF_USDA=2.459
NC_035098.1	19400869	.	A	G	.	.	MAF_INRAE=27.848;MAF_USDA=21.765
NC_035098.1	19400878	.	T	A	.	.	MAF_USDA=3.529
NC_035098.1	19401000	.	C	A	.	.	MAF_INRAE=25.949;MAF_USDA=18.235
NC_035098.1	19401074	.	A	T	.	.	MAF_INRAE=27.5
NC_035098.1	19401087	.	A	G	.	.	MAF_INRAE=27.5
NC_035098.1	19401136	.	A	T	.	.	MAF_INRAE=27.215;MAF_USDA=18.824
NC_035098.1	19401174	.	C	T	.	.	MAF_USDA=1.639
NC_035098.1	19401287	.	A	T	.	.	MAF_INRAE=9.167;MAF_USDA=2.459
NC_035098.1	19401298	.	C	T	.	.	MAF_INRAE=10.526;MAF_USDA=5.738
NC_035098.1	19401561	.	G	T	.	.	MAF_USDA=3.529
NC_035098.1	19401609	.	T	A	.	.	MAF_USDA=3.279
NC_035098.1	19401632	.	C	T	.	.	MAF_INRAE=7.5;MAF_USDA=2.459
NC_035098.1	19401644	.	C	T	.	.	MAF_USDA=2.459
NC_035098.1	19401659	.	C	G	.	.	MAF_INRAE=25.833;MAF_USDA=6.557
NC_035098.1	19401687	.	G	A	.	.	MAF_INRAE=12.658;MAF_USDA=6.557
NC_035098.1	19401740	.	T	G	.	.	MAF_INRAE=27.848;MAF_USDA=21.176
NC_035098.1	19401746	.	G	T	.	.	MAF_INRAE=10.526;MAF_USDA=5.738
NC_035098.1	19401788	.	G	A	.	.	MAF_INRAE=7.5;MAF_USDA=4.918
NC_035098.1	19401827	.	T	C	.	.	MAF_INRAE=27.848;MAF_USDA=21.765
NC_035098.1	19402002	.	A	G	.	.	MAF_INRAE=31.579;MAF_USDA=21.765
NC_035098.1	19402031	.	A	T	.	.	MAF_USDA=45.833
NC_035098.1	19402039	.	A	T	.	.	MAF_USDA=2.083
NC_035098.1	19402044	.	C	T	.	.	MAF_USDA=3.279
NC_035098.1	19402148	.	G	A	.	.	MAF_INRAE=48.101;MAF_USDA=30.0
NC_035098.1	19402176	.	C	T	.	.	MAF_INRAE=26.667
NC_035098.1	19402332	.	G	A	.	.	MAF_INRAE=7.5;MAF_USDA=4.918
NC_035098.1	19402372	.	G	A	.	.	MAF_USDA=1.639
NC_035098.1	19402381	.	C	A	.	.	MAF_INRAE=27.5;MAF_USDA=5.738
NC_035098.1	19402438	.	C	T	.	.	MAF_INRAE=12.658;MAF_USDA=4.918
NC_035098.1	19402447	.	A	G	.	.	MAF_INRAE=27.848;MAF_USDA=21.176
NC_035098.1	19402680	.	T	C	.	.	MAF_USDA=16.071
NC_035098.1	19402743	.	T	G	.	.	MAF_USDA=18.033
NC_035098.1	19402752	.	C	A	.	.	MAF_INRAE=10.759;MAF_USDA=3.529
NC_035098.1	19402761	.	A	T	.	.	MAF_USDA=7.377
NC_035098.1	19402903	.	G	A	.	.	MAF_INRAE=27.848;MAF_USDA=21.176
NC_035098.1	19402948	.	G	T	.	.	MAF_USDA=1.639
NC_035098.1	19402970	.	C	G	.	.	MAF_INRAE=27.848;MAF_USDA=19.412
NC_035098.1	19403046	.	G	A	.	.	MAF_USDA=16.265
```
