## Supplemental Data 1 for "Development of a high-density 665 K SNP array for rainbow trout genome-wide genotyping": INRAE_USDA_MAF1.vcf (part 803 of 1714)

```
NC_035098.1	19403047	.	T	A	.	.	MAF_USDA=16.265
NC_035098.1	19403048	.	G	A	.	.	MAF_USDA=25.0
NC_035098.1	19403049	.	T	A	.	.	MAF_USDA=25.0
NC_035098.1	19403106	.	A	G	.	.	MAF_INRAE=10.759;MAF_USDA=2.941
NC_035098.1	19403143	.	C	T	.	.	MAF_INRAE=27.848;MAF_USDA=19.412
NC_035098.1	19403257	.	A	G	.	.	MAF_USDA=2.941
NC_035098.1	19403370	.	C	T	.	.	MAF_INRAE=19.62;MAF_USDA=10.588
NC_035098.1	19403398	.	C	T	.	.	MAF_INRAE=27.848;MAF_USDA=20.238
NC_035098.1	19403420	.	A	G	.	.	MAF_INRAE=27.848;MAF_USDA=20.238
NC_035098.1	19403445	.	C	G	.	.	MAF_INRAE=27.848;MAF_USDA=20.588
NC_035098.1	19403509	.	G	A	.	.	MAF_INRAE=27.215;MAF_USDA=20.0
NC_035098.1	19403549	.	C	A	.	.	MAF_INRAE=24.051;MAF_USDA=15.882
NC_035098.1	19403759	.	A	T	.	.	MAF_INRAE=7.5;MAF_USDA=1.639
NC_035098.1	19403781	.	G	A	.	.	MAF_USDA=2.459
NC_035098.1	19403832	.	C	G	.	.	MAF_INRAE=10.526;MAF_USDA=6.557
NC_035098.1	19403848	.	G	T	.	.	MAF_INRAE=9.167;MAF_USDA=4.098
NC_035098.1	19403858	.	A	T	.	.	MAF_USDA=10.0
NC_035098.1	19403874	.	C	T	.	.	MAF_USDA=4.098
NC_035098.1	19403876	.	C	A	.	.	MAF_USDA=2.459
NC_035098.1	19404035	.	T	C	.	.	MAF_INRAE=24.051;MAF_USDA=15.882
NC_035098.1	19404057	.	A	C	.	.	MAF_USDA=25.0
NC_035098.1	19404138	.	G	A	.	.	MAF_USDA=1.639
NC_035098.1	19404204	.	T	C	.	.	MAF_INRAE=17.089;MAF_USDA=2.353
NC_035098.1	19404217	.	A	G	.	.	MAF_USDA=2.459
NC_035098.1	19404323	.	G	A	.	.	MAF_INRAE=9.167;MAF_USDA=4.098
NC_035098.1	19404338	.	C	A	.	.	MAF_USDA=2.459
NC_035098.1	19404424	.	A	T	.	.	MAF_INRAE=27.848;MAF_USDA=20.0
NC_035098.1	19404500	.	G	C	.	.	MAF_USDA=13.115
NC_035098.1	19404512	.	G	T	.	.	MAF_INRAE=27.215;MAF_USDA=22.353
NC_035098.1	19404522	.	A	C	.	.	MAF_INRAE=25.316;MAF_USDA=14.118
NC_035098.1	19404704	.	C	A	.	.	MAF_USDA=1.639
NC_035098.1	19404770	.	T	C	.	.	MAF_USDA=1.639
NC_035098.1	19404821	.	A	G	.	.	MAF_INRAE=24.051;MAF_USDA=15.294
NC_035098.1	19404862	.	A	C	.	.	MAF_INRAE=7.5;MAF_USDA=4.098
NC_035098.1	19404908	.	G	T	.	.	MAF_USDA=6.471
NC_035098.1	19404941	.	A	C	.	.	MAF_INRAE=16.667;MAF_USDA=27.083
NC_035098.1	19405303	.	T	G	.	.	MAF_INRAE=9.167
NC_035098.1	19405372	.	T	C	.	.	MAF_USDA=21.176
NC_035098.1	19405406	.	T	C	.	.	MAF_USDA=4.706
NC_035098.1	19405486	.	G	A	.	.	MAF_INRAE=3.797;MAF_USDA=18.75
NC_035098.1	19405583	.	C	G	.	.	MAF_INRAE=26.667;MAF_USDA=4.118
NC_035098.1	19405667	.	A	G	.	.	MAF_USDA=4.098
NC_035098.1	19405671	.	A	T	.	.	MAF_USDA=23.529
NC_035098.1	19405678	.	T	C	.	.	MAF_USDA=1.639
NC_035098.1	19405684	.	T	A	.	.	MAF_INRAE=10.526
NC_035098.1	19405693	.	C	A	.	.	MAF_USDA=14.118
NC_035098.1	19405813	.	T	C	.	.	MAF_USDA=2.459
NC_035098.1	19405873	.	G	T	.	.	MAF_USDA=1.639
NC_035098.1	19405894	.	A	T	.	.	MAF_INRAE=10.526;MAF_USDA=6.471
NC_035098.1	19405927	.	G	A	.	.	MAF_INRAE=22.152;MAF_USDA=13.529
NC_035098.1	19406078	.	G	A	.	.	MAF_INRAE=25.316;MAF_USDA=15.0
NC_035098.1	19406230	.	T	C	.	.	MAF_INRAE=7.5;MAF_USDA=10.0
NC_035098.1	19406239	.	A	C	.	.	MAF_INRAE=25.316;MAF_USDA=32.941
NC_035098.1	19406484	.	A	G	.	.	MAF_INRAE=7.5;MAF_USDA=8.333
NC_035098.1	19406529	.	C	A	.	.	MAF_INRAE=4.43;MAF_USDA=13.529
NC_035098.1	19406653	.	C	A	.	.	MAF_USDA=2.459
NC_035098.1	19406952	.	T	A	.	.	MAF_USDA=3.279
NC_035098.1	19407008	.	G	A	.	.	MAF_USDA=12.295
NC_035098.1	19407128	.	C	G	.	.	MAF_USDA=14.286
NC_035098.1	19407139	.	C	A	.	.	MAF_INRAE=9.167;MAF_USDA=2.5
NC_035098.1	19407324	.	A	T	.	.	MAF_INRAE=9.167;MAF_USDA=5.738
NC_035098.1	19407485	.	C	A	.	.	MAF_INRAE=10.526;MAF_USDA=4.918
NC_035098.1	19407549	.	A	G	.	.	MAF_INRAE=47.468;MAF_USDA=34.118
NC_035098.1	19407602	.	C	A	.	.	MAF_INRAE=9.167
NC_035098.1	19407736	.	G	T	.	.	MAF_USDA=2.941
NC_035098.1	19407970	.	A	G	.	.	MAF_INRAE=47.468;MAF_USDA=25.882
NC_035098.1	19407977	.	C	T	.	.	MAF_USDA=3.279
NC_035098.1	19407980	.	T	A	.	.	MAF_INRAE=9.167;MAF_USDA=5.738
NC_035098.1	19408176	.	A	T	.	.	MAF_INRAE=47.468;MAF_USDA=34.706
NC_035098.1	19408177	.	T	A	.	.	MAF_INRAE=49.167;MAF_USDA=34.706
NC_035098.1	19408309	.	C	T	.	.	MAF_INRAE=10.526;MAF_USDA=5.738
NC_035098.1	19408534	.	G	A	.	.	MAF_INRAE=3.797;MAF_USDA=18.75
NC_035098.1	19408716	.	T	C	.	.	MAF_USDA=18.235
NC_035098.1	19408749	.	G	A	.	.	MAF_INRAE=42.405;MAF_USDA=12.353
NC_035098.1	19408756	.	T	A	.	.	MAF_USDA=1.639
NC_035098.1	19408794	.	T	C	.	.	MAF_INRAE=13.333
NC_035098.1	19409196	.	A	G	.	.	MAF_USDA=3.279
NC_035098.1	19409310	.	G	T	.	.	MAF_INRAE=9.167;MAF_USDA=35.246
NC_035098.1	19409483	.	T	C	.	.	MAF_INRAE=46.203;MAF_USDA=25.294
NC_035098.1	19409560	.	G	T	.	.	MAF_INRAE=9.167;MAF_USDA=6.557
NC_035098.1	19409590	.	T	A	.	.	MAF_INRAE=5.063
NC_035098.1	19409613	.	C	A	.	.	MAF_INRAE=31.013;MAF_USDA=21.765
NC_035098.1	19409716	.	C	A	.	.	MAF_INRAE=35.443;MAF_USDA=25.0
NC_035098.1	19409743	.	G	C	.	.	MAF_USDA=13.69
NC_035098.1	19409756	.	G	A	.	.	MAF_USDA=1.639
NC_035098.1	19409856	.	T	C	.	.	MAF_USDA=4.098
NC_035098.1	19409945	.	G	T	.	.	MAF_USDA=2.941
NC_035098.1	19409947	.	C	G	.	.	MAF_INRAE=2.532
NC_035098.1	19409982	.	A	G	.	.	MAF_INRAE=9.494;MAF_USDA=35.294
NC_035098.1	19410011	.	C	T	.	.	MAF_USDA=1.639
NC_035098.1	19410271	.	G	T	.	.	MAF_USDA=1.639
NC_035098.1	19410280	.	C	T	.	.	MAF_USDA=1.639
NC_035098.1	19410449	.	G	A	.	.	MAF_INRAE=24.684;MAF_USDA=30.0
NC_035098.1	19410588	.	C	G	.	.	MAF_USDA=31.25
NC_035098.1	19410681	.	G	A	.	.	MAF_USDA=1.667
NC_035098.1	19410690	.	G	C	.	.	MAF_INRAE=27.215;MAF_USDA=14.881
NC_035098.1	19410792	.	G	A	.	.	MAF_INRAE=19.62;MAF_USDA=19.672
NC_035098.1	19410993	.	C	A	.	.	MAF_INRAE=2.532
NC_035098.1	19411043	.	G	C	.	.	MAF_USDA=4.098
NC_035098.1	19411064	.	A	T	.	.	MAF_INRAE=26.667;MAF_USDA=4.098
NC_035098.1	19411075	.	C	G	.	.	MAF_INRAE=27.848;MAF_USDA=15.294
NC_035098.1	19411343	.	C	G	.	.	MAF_USDA=7.377
NC_035098.1	19411630	.	T	C	.	.	MAF_INRAE=11.392;MAF_USDA=4.118
NC_035098.1	19411637	.	C	T	.	.	MAF_USDA=2.459
NC_035098.1	19411648	.	G	C	.	.	MAF_USDA=27.083
NC_035098.1	19411741	.	G	T	.	.	MAF_USDA=2.941
NC_035098.1	19411748	.	T	G	.	.	MAF_INRAE=27.848;MAF_USDA=14.118
NC_035098.1	19411806	.	G	A	.	.	MAF_USDA=1.639
NC_035098.1	19411852	.	C	A	.	.	MAF_INRAE=27.848;MAF_USDA=14.706
NC_035098.1	19411895	.	C	A	.	.	MAF_USDA=5.738
NC_035098.1	19411933	.	T	C	.	.	MAF_INRAE=27.848;MAF_USDA=14.118
NC_035098.1	19412164	.	G	A	.	.	MAF_INRAE=26.667;MAF_USDA=4.098
NC_035098.1	19412167	.	G	T	.	.	MAF_INRAE=22.152;MAF_USDA=2.941
NC_035098.1	19412203	.	A	T	.	.	MAF_USDA=3.529
NC_035098.1	19412230	.	G	C	.	.	MAF_INRAE=7.5;MAF_USDA=12.295
NC_035098.1	19412266	.	G	A	.	.	MAF_INRAE=27.848;MAF_USDA=21.765
NC_035098.1	19412368	.	C	A	.	.	MAF_USDA=2.459
NC_035098.1	19412396	.	G	C	.	.	MAF_INRAE=27.848;MAF_USDA=14.706
NC_035098.1	19412404	.	C	T	.	.	MAF_USDA=3.279
NC_035098.1	19412473	.	T	G	.	.	MAF_USDA=3.529
NC_035098.1	19412611	.	C	T	.	.	MAF_INRAE=12.658;MAF_USDA=6.557
NC_035098.1	19412749	.	G	A	.	.	MAF_USDA=7.377
NC_035098.1	19412778	.	T	A	.	.	MAF_INRAE=27.848;MAF_USDA=14.706
NC_035098.1	19412821	.	C	T	.	.	MAF_INRAE=2.5;MAF_USDA=9.412
NC_035098.1	19412905	.	T	C	.	.	MAF_USDA=4.098
NC_035098.1	19412993	.	G	T	.	.	MAF_INRAE=27.848;MAF_USDA=15.882
NC_035098.1	19413188	.	G	A	.	.	MAF_INRAE=15.789
NC_035098.1	19413204	.	C	T	.	.	MAF_USDA=3.529
NC_035098.1	19413222	.	G	A	.	.	MAF_INRAE=12.658;MAF_USDA=11.765
NC_035098.1	19413301	.	A	G	.	.	MAF_INRAE=34.81;MAF_USDA=45.294
NC_035098.1	19413307	.	C	A	.	.	MAF_USDA=6.471
NC_035098.1	19413320	.	C	T	.	.	MAF_INRAE=2.5;MAF_USDA=9.412
NC_035098.1	19413499	.	C	A	.	.	MAF_INRAE=37.342;MAF_USDA=29.412
NC_035098.1	19413550	.	T	C	.	.	MAF_INRAE=34.81;MAF_USDA=45.882
NC_035098.1	19413592	.	G	A	.	.	MAF_INRAE=2.5;MAF_USDA=11.176
NC_035098.1	19413622	.	A	G	.	.	MAF_INRAE=27.848;MAF_USDA=14.118
NC_035098.1	19413652	.	G	A	.	.	MAF_USDA=6.557
NC_035098.1	19413777	.	C	T	.	.	MAF_INRAE=22.152;MAF_USDA=5.882
NC_035098.1	19413857	.	C	T	.	.	MAF_USDA=1.639
NC_035098.1	19413874	.	G	T	.	.	MAF_USDA=1.639
NC_035098.1	19413938	.	A	T	.	.	MAF_USDA=5.738
NC_035098.1	19413979	.	G	A	.	.	MAF_USDA=27.083
NC_035098.1	19413993	.	G	T	.	.	MAF_USDA=4.098
NC_035098.1	19414039	.	G	A	.	.	MAF_INRAE=34.81;MAF_USDA=44.118
NC_035098.1	19414075	.	C	T	.	.	MAF_INRAE=34.81;MAF_USDA=44.118
NC_035098.1	19414099	.	C	A	.	.	MAF_INRAE=19.62;MAF_USDA=17.213
NC_035098.1	19414251	.	A	T	.	.	MAF_INRAE=10.127
NC_035098.1	19414321	.	G	T	.	.	MAF_USDA=8.197
NC_035098.1	19414478	.	A	T	.	.	MAF_INRAE=3.797;MAF_USDA=12.941
NC_035098.1	19414571	.	G	A	.	.	MAF_USDA=2.353
NC_035098.1	19414583	.	T	A	.	.	MAF_INRAE=40.506;MAF_USDA=40.0
NC_035098.1	19414586	.	C	A	.	.	MAF_INRAE=11.392;MAF_USDA=6.25
NC_035098.1	19414591	.	C	A	.	.	MAF_INRAE=10.526;MAF_USDA=6.557
NC_035098.1	19414614	.	A	C	.	.	MAF_INRAE=4.43;MAF_USDA=15.294
NC_035098.1	19414624	.	T	A	.	.	MAF_INRAE=11.392;MAF_USDA=6.25
NC_035098.1	19414672	.	A	C	.	.	MAF_INRAE=12.658;MAF_USDA=4.918
NC_035098.1	19414679	.	A	T	.	.	MAF_INRAE=26.667;MAF_USDA=19.672
NC_035098.1	19414729	.	G	T	.	.	MAF_USDA=4.098
NC_035098.1	19414802	.	T	C	.	.	MAF_USDA=2.459
NC_035098.1	19414806	.	G	A	.	.	MAF_USDA=1.639
NC_035098.1	19414853	.	C	A	.	.	MAF_INRAE=5.0;MAF_USDA=4.167
NC_035098.1	19414884	.	A	C	.	.	MAF_USDA=18.452
NC_035098.1	19414980	.	G	A	.	.	MAF_USDA=4.762
NC_035098.1	19415062	.	G	A	.	.	MAF_USDA=1.639
NC_035098.1	19415073	.	G	T	.	.	MAF_USDA=4.098
NC_035098.1	19415150	.	C	T	.	.	MAF_USDA=3.529
NC_035098.1	19415382	.	G	T	.	.	MAF_USDA=3.529
NC_035098.1	19415455	.	C	A	.	.	MAF_INRAE=12.658;MAF_USDA=14.706
NC_035098.1	19415473	.	G	A	.	.	MAF_INRAE=45.57;MAF_USDA=46.471
NC_035098.1	19415674	.	G	A	.	.	MAF_USDA=2.459
NC_035098.1	19415794	.	G	A	.	.	MAF_USDA=2.459
NC_035098.1	19415828	.	G	A	.	.	MAF_USDA=3.279
NC_035098.1	19415844	.	C	T	.	.	MAF_INRAE=25.833;MAF_USDA=7.377
NC_035098.1	19416040	.	G	A	.	.	MAF_USDA=3.529
NC_035098.1	19416172	.	G	T	.	.	MAF_USDA=33.333
NC_035098.1	19416307	.	TAATGAAACAAATGAAA	TAATGAAACAAATGAAG	.	.	MAF_USDA=18.75
NC_035098.1	19416323	.	A	G	.	.	MAF_INRAE=3.797
NC_035098.1	19416328	.	G	A	.	.	MAF_INRAE=12.658;MAF_USDA=4.098
NC_035098.1	19416394	.	T	A	.	.	MAF_USDA=3.529
NC_035098.1	19416503	.	C	A	.	.	MAF_USDA=27.083
NC_035098.1	19416506	.	C	A	.	.	MAF_USDA=27.083
NC_035098.1	19416583	.	C	T	.	.	MAF_INRAE=36.076;MAF_USDA=48.824
NC_035098.1	19416599	.	T	A	.	.	MAF_USDA=3.529
NC_035098.1	19416606	.	T	A	.	.	MAF_INRAE=14.557;MAF_USDA=2.353
NC_035098.1	19416685	.	C	T	.	.	MAF_INRAE=3.797;MAF_USDA=16.667
NC_035098.1	19416691	.	A	G	.	.	MAF_USDA=3.529
NC_035098.1	19416805	.	C	T	.	.	MAF_USDA=11.176
NC_035098.1	19416852	.	T	G	.	.	MAF_INRAE=10.526;MAF_USDA=41.176
NC_035098.1	19416896	.	C	T	.	.	MAF_USDA=1.639
NC_035098.1	19416939	.	C	T	.	.	MAF_INRAE=22.152;MAF_USDA=2.941
NC_035098.1	19416958	.	G	T	.	.	MAF_USDA=14.706
NC_035098.1	19416987	.	T	G	.	.	MAF_USDA=1.639
NC_035098.1	19417027	.	G	A	.	.	MAF_INRAE=15.789
NC_035098.1	19417097	.	C	T	.	.	MAF_INRAE=21.519;MAF_USDA=5.882
NC_035098.1	19417127	.	T	A	.	.	MAF_INRAE=5.063
NC_035098.1	19417237	.	G	A	.	.	MAF_INRAE=25.833;MAF_USDA=7.377
NC_035098.1	19417290	.	G	A	.	.	MAF_INRAE=26.667;MAF_USDA=7.377
NC_035098.1	19417437	.	G	C	.	.	MAF_INRAE=2.5;MAF_USDA=9.412
NC_035098.1	19417601	.	G	T	.	.	MAF_USDA=3.529
NC_035098.1	19417603	.	T	C	.	.	MAF_INRAE=12.025;MAF_USDA=4.098
NC_035098.1	19417669	.	T	A	.	.	MAF_INRAE=13.333;MAF_USDA=4.098
NC_035098.1	19417801	.	G	T	.	.	MAF_INRAE=7.5;MAF_USDA=2.083
NC_035098.1	19417814	.	A	G	.	.	MAF_INRAE=26.667;MAF_USDA=41.667
NC_035098.1	19417841	.	C	T	.	.	MAF_INRAE=14.167;MAF_USDA=6.25
NC_035098.1	19417871	.	T	C	.	.	MAF_INRAE=11.667;MAF_USDA=12.5
NC_035098.1	19417985	.	G	A	.	.	MAF_USDA=1.639
NC_035098.1	19418094	.	T	A	.	.	MAF_INRAE=21.519;MAF_USDA=5.882
NC_035098.1	19418095	.	T	G	.	.	MAF_INRAE=7.5
NC_035098.1	19418096	.	A	T	.	.	MAF_INRAE=26.667;MAF_USDA=10.656
NC_035098.1	19418102	.	T	A	.	.	MAF_USDA=1.639
NC_035098.1	19418152	.	G	T	.	.	MAF_INRAE=13.924;MAF_USDA=31.176
NC_035098.1	19418291	.	C	T	.	.	MAF_INRAE=22.152;MAF_USDA=5.882
NC_035098.1	19418339	.	C	T	.	.	MAF_USDA=1.639
NC_035098.1	19418402	.	T	C	.	.	MAF_INRAE=14.557;MAF_USDA=46.471
NC_035098.1	19418594	.	C	A	.	.	MAF_USDA=3.529
NC_035098.1	19418605	.	C	T	.	.	MAF_INRAE=12.658;MAF_USDA=4.918
NC_035098.1	19418676	.	C	A	.	.	MAF_INRAE=2.5;MAF_USDA=9.412
NC_035098.1	19418801	.	G	T	.	.	MAF_INRAE=23.418;MAF_USDA=20.0
NC_035098.1	19418931	.	A	C	.	.	MAF_INRAE=26.667
NC_035098.1	19419122	.	T	C	.	.	MAF_USDA=5.294
NC_035098.1	19419171	.	A	T	.	.	MAF_USDA=1.639
NC_035098.1	19419245	.	C	T	.	.	MAF_USDA=1.639
NC_035098.1	19419329	.	G	T	.	.	MAF_USDA=4.918
NC_035098.1	19419342	.	G	A	.	.	MAF_USDA=3.279
NC_035098.1	19419492	.	G	T	.	.	MAF_USDA=6.557
NC_035098.1	19419501	.	C	A	.	.	MAF_USDA=1.639
NC_035098.1	19419645	.	C	T	.	.	MAF_INRAE=2.5;MAF_USDA=9.412
NC_035098.1	19419756	.	C	T	.	.	MAF_USDA=2.353
NC_035098.1	19420010	.	C	T	.	.	MAF_USDA=4.918
NC_035098.1	19420070	.	G	A	.	.	MAF_USDA=10.588
NC_035098.1	19420153	.	C	A	.	.	MAF_USDA=10.588
NC_035098.1	19420227	.	T	G	.	.	MAF_INRAE=12.658;MAF_USDA=4.918
NC_035098.1	19420271	.	G	C	.	.	MAF_INRAE=26.667
NC_035098.1	19420277	.	G	T	.	.	MAF_INRAE=26.667
NC_035098.1	19420516	.	T	G	.	.	MAF_USDA=3.279
NC_035098.1	19420594	.	G	T	.	.	MAF_USDA=6.25
NC_035098.1	19420602	.	T	A	.	.	MAF_USDA=21.765
NC_035098.1	19420686	.	A	G	.	.	MAF_USDA=4.098
NC_035098.1	19420735	.	G	A	.	.	MAF_INRAE=10.526;MAF_USDA=6.557
NC_035098.1	19420736	.	T	G	.	.	MAF_USDA=1.639
NC_035098.1	19420756	.	G	A	.	.	MAF_INRAE=22.152;MAF_USDA=5.882
NC_035098.1	19420785	.	T	C	.	.	MAF_USDA=2.941
NC_035098.1	19420838	.	A	C	.	.	MAF_INRAE=12.025;MAF_USDA=6.25
NC_035098.1	19420869	.	C	T	.	.	MAF_USDA=1.639
NC_035098.1	19420876	.	G	A	.	.	MAF_INRAE=7.5;MAF_USDA=7.647
NC_035098.1	19421051	.	T	A	.	.	MAF_USDA=2.459
NC_035098.1	19421095	.	A	T	.	.	MAF_USDA=2.353
NC_035098.1	19421110	.	C	T	.	.	MAF_USDA=3.279
NC_035098.1	19421214	.	G	T	.	.	MAF_USDA=2.459
NC_035098.1	19421284	.	C	T	.	.	MAF_USDA=4.098
NC_035098.1	19421314	.	A	G	.	.	MAF_INRAE=25.316;MAF_USDA=31.176
NC_035098.1	19421348	.	C	T	.	.	MAF_USDA=1.639
NC_035098.1	19421377	.	G	C	.	.	MAF_INRAE=7.5;MAF_USDA=7.647
NC_035098.1	19421451	.	C	A	.	.	MAF_USDA=5.738
NC_035098.1	19421482	.	C	A	.	.	MAF_INRAE=2.532
NC_035098.1	19421504	.	G	A	.	.	MAF_USDA=1.639
NC_035098.1	19421563	.	C	A	.	.	MAF_INRAE=26.667;MAF_USDA=1.639
NC_035098.1	19421617	.	A	T	.	.	MAF_INRAE=35.833;MAF_USDA=4.098
NC_035098.1	19421621	.	C	G	.	.	MAF_INRAE=35.833;MAF_USDA=4.098
NC_035098.1	19421647	.	G	T	.	.	MAF_INRAE=10.526;MAF_USDA=2.459
NC_035098.1	19421683	.	G	T	.	.	MAF_USDA=4.918
NC_035098.1	19421686	.	G	C	.	.	MAF_INRAE=3.797;MAF_USDA=16.667
NC_035098.1	19421704	.	C	T	.	.	MAF_USDA=15.294
NC_035098.1	19421763	.	T	A	.	.	MAF_USDA=4.098
NC_035098.1	19421765	.	A	C	.	.	MAF_INRAE=17.089;MAF_USDA=8.824
NC_035098.1	19421853	.	T	A	.	.	MAF_INRAE=7.5;MAF_USDA=1.639
NC_035098.1	19421862	.	T	G	.	.	MAF_USDA=2.353
NC_035098.1	19421899	.	G	A	.	.	MAF_USDA=4.918
NC_035098.1	19421985	.	G	T	.	.	MAF_USDA=1.639
NC_035098.1	19422020	.	C	T	.	.	MAF_INRAE=19.62;MAF_USDA=16.667
NC_035098.1	19422080	.	T	C	.	.	MAF_INRAE=43.038;MAF_USDA=44.706
NC_035098.1	19422154	.	T	C	.	.	MAF_USDA=4.918
NC_035098.1	19422155	.	A	T	.	.	MAF_USDA=1.639
NC_035098.1	19422156	.	A	G	.	.	MAF_INRAE=19.62;MAF_USDA=13.934
NC_035098.1	19422220	.	T	C	.	.	MAF_INRAE=10.526;MAF_USDA=11.31
NC_035098.1	19422240	.	C	T	.	.	MAF_USDA=10.0
NC_035098.1	19422331	.	T	G	.	.	MAF_INRAE=10.526;MAF_USDA=18.824
NC_035098.1	19422347	.	T	G	.	.	MAF_USDA=2.083
NC_035098.1	19422390	.	C	T	.	.	MAF_INRAE=25.316;MAF_USDA=37.647
NC_035098.1	19422420	.	C	T	.	.	MAF_USDA=2.083
NC_035098.1	19422444	.	T	A	.	.	MAF_INRAE=45.57;MAF_USDA=45.882
NC_035098.1	19422452	.	G	A	.	.	MAF_INRAE=43.038;MAF_USDA=32.941
NC_035098.1	19422554	.	C	A	.	.	MAF_INRAE=43.671;MAF_USDA=43.75
NC_035098.1	19422568	.	G	T	.	.	MAF_INRAE=25.833
NC_035098.1	19422580	.	T	C	.	.	MAF_USDA=10.0
NC_035098.1	19422853	.	C	T	.	.	MAF_INRAE=22.152;MAF_USDA=18.824
NC_035098.1	19422920	.	C	T	.	.	MAF_USDA=3.529
NC_035098.1	19422952	.	G	C	.	.	MAF_USDA=2.083
NC_035098.1	19423062	.	A	G	.	.	MAF_INRAE=44.937;MAF_USDA=30.0
NC_035098.1	19423128	.	A	C	.	.	MAF_USDA=3.279
NC_035098.1	19423156	.	G	A	.	.	MAF_USDA=11.176
NC_035098.1	19423185	.	G	A	.	.	MAF_USDA=11.176
NC_035098.1	19423254	.	C	T	.	.	MAF_USDA=33.333
NC_035098.1	19423266	.	C	G	.	.	MAF_INRAE=7.5;MAF_USDA=1.639
NC_035098.1	19423374	.	T	G	.	.	MAF_INRAE=10.0;MAF_USDA=25.294
NC_035098.1	19423375	.	A	T	.	.	MAF_INRAE=19.62;MAF_USDA=9.016
NC_035098.1	19423393	.	C	A	.	.	MAF_INRAE=26.667
NC_035098.1	19423398	.	T	C	.	.	MAF_INRAE=18.333
NC_035098.1	19423491	.	A	G	.	.	MAF_INRAE=40.833;MAF_USDA=33.735
NC_035098.1	19423524	.	C	T	.	.	MAF_INRAE=41.667;MAF_USDA=29.167
NC_035098.1	19423557	.	C	A	.	.	MAF_INRAE=40.833;MAF_USDA=22.917
NC_035098.1	19423572	.	G	C	.	.	MAF_USDA=11.905
NC_035098.1	19423678	.	G	C	.	.	MAF_INRAE=40.0;MAF_USDA=33.529
NC_035098.1	19423857	.	A	C	.	.	MAF_USDA=8.333
NC_035098.1	19423878	.	T	C	.	.	MAF_INRAE=25.833;MAF_USDA=12.5
NC_035098.1	19423921	.	A	C	.	.	MAF_USDA=10.0
NC_035098.1	19423927	.	A	G	.	.	MAF_USDA=5.738
NC_035098.1	19423952	.	C	T	.	.	MAF_INRAE=15.19;MAF_USDA=2.353
NC_035098.1	19423953	.	G	T	.	.	MAF_USDA=4.118
NC_035098.1	19423970	.	A	G	.	.	MAF_INRAE=18.987;MAF_USDA=9.412
NC_035098.1	19424118	.	A	C	.	.	MAF_INRAE=43.038;MAF_USDA=49.412
NC_035098.1	19424129	.	G	A	.	.	MAF_INRAE=43.038;MAF_USDA=31.176
NC_035098.1	19424222	.	T	A	.	.	MAF_INRAE=43.671;MAF_USDA=30.588
NC_035098.1	19424289	.	G	A	.	.	MAF_USDA=3.279
NC_035098.1	19424301	.	G	A	.	.	MAF_INRAE=19.62;MAF_USDA=5.738
NC_035098.1	19424378	.	C	T	.	.	MAF_USDA=20.833
NC_035098.1	19424391	.	C	T	.	.	MAF_INRAE=23.418;MAF_USDA=21.176
NC_035098.1	19424438	.	C	T	.	.	MAF_INRAE=43.038;MAF_USDA=31.176
NC_035098.1	19424448	.	C	T	.	.	MAF_INRAE=1.667;MAF_USDA=4.918
NC_035098.1	19424503	.	G	A	.	.	MAF_INRAE=9.167;MAF_USDA=2.459
NC_035098.1	19424596	.	A	T	.	.	MAF_USDA=2.083
NC_035098.1	19424599	.	A	G	.	.	MAF_USDA=2.459
NC_035098.1	19424619	.	T	C	.	.	MAF_INRAE=19.62;MAF_USDA=13.934
NC_035098.1	19424632	.	C	T	.	.	MAF_INRAE=31.646;MAF_USDA=31.765
NC_035098.1	19424725	.	T	C	.	.	MAF_INRAE=43.671;MAF_USDA=31.765
NC_035098.1	19424730	.	C	T	.	.	MAF_USDA=4.918
NC_035098.1	19424821	.	G	T	.	.	MAF_INRAE=26.667;MAF_USDA=14.754
NC_035098.1	19424822	.	G	T	.	.	MAF_USDA=3.279
NC_035098.1	19424836	.	T	G	.	.	MAF_INRAE=12.658;MAF_USDA=6.557
NC_035098.1	19424863	.	C	T	.	.	MAF_USDA=2.459
NC_035098.1	19424947	.	G	T	.	.	MAF_INRAE=15.19;MAF_USDA=2.353
NC_035098.1	19425041	.	T	A	.	.	MAF_USDA=1.639
NC_035098.1	19425232	.	A	C	.	.	MAF_INRAE=19.62;MAF_USDA=13.934
NC_035098.1	19425256	.	C	T	.	.	MAF_USDA=10.588
NC_035098.1	19425305	.	G	C	.	.	MAF_INRAE=43.038;MAF_USDA=30.588
NC_035098.1	19425363	.	A	T	.	.	MAF_USDA=2.083
NC_035098.1	19425485	.	T	C	.	.	MAF_INRAE=19.62;MAF_USDA=13.115
NC_035098.1	19425515	.	G	A	.	.	MAF_USDA=1.639
NC_035098.1	19425646	.	A	G	.	.	MAF_INRAE=19.62;MAF_USDA=13.115
NC_035098.1	19425678	.	A	G	.	.	MAF_USDA=12.941
NC_035098.1	19425695	.	C	T	.	.	MAF_INRAE=18.987;MAF_USDA=5.738
NC_035098.1	19425697	.	C	G	.	.	MAF_USDA=2.459
NC_035098.1	19425713	.	T	A	.	.	MAF_INRAE=19.62;MAF_USDA=10.0
NC_035098.1	19425782	.	C	A	.	.	MAF_USDA=3.279
NC_035098.1	19425876	.	C	T	.	.	MAF_USDA=1.639
NC_035098.1	19425902	.	G	A	.	.	MAF_USDA=6.557
NC_035098.1	19425932	.	G	T	.	.	MAF_USDA=2.941
NC_035098.1	19426058	.	C	T	.	.	MAF_USDA=4.098
NC_035098.1	19426059	.	G	A	.	.	MAF_USDA=2.459
NC_035098.1	19426078	.	A	T	.	.	MAF_USDA=10.0
NC_035098.1	19426138	.	A	T	.	.	MAF_USDA=7.377
NC_035098.1	19426166	.	C	A	.	.	MAF_INRAE=18.987;MAF_USDA=7.059
NC_035098.1	19426177	.	A	G	.	.	MAF_USDA=2.353
NC_035098.1	19426200	.	T	A	.	.	MAF_INRAE=19.62;MAF_USDA=13.934
NC_035098.1	19426274	.	C	T	.	.	MAF_INRAE=34.177;MAF_USDA=48.824
NC_035098.1	19426317	.	C	T	.	.	MAF_INRAE=19.62;MAF_USDA=20.588
NC_035098.1	19426374	.	A	T	.	.	MAF_INRAE=27.5;MAF_USDA=17.213
NC_035098.1	19426438	.	C	A	.	.	MAF_USDA=4.706
NC_035098.1	19426479	.	C	A	.	.	MAF_USDA=1.639
NC_035098.1	19426567	.	A	C	.	.	MAF_USDA=5.738
NC_035098.1	19426621	.	T	G	.	.	MAF_USDA=1.639
NC_035098.1	19426630	.	C	T	.	.	MAF_INRAE=17.089;MAF_USDA=17.059
NC_035098.1	19426778	.	G	T	.	.	MAF_USDA=2.083
NC_035098.1	19426802	.	T	C	.	.	MAF_INRAE=47.468;MAF_USDA=41.176
NC_035098.1	19426916	.	A	T	.	.	MAF_INRAE=34.167;MAF_USDA=13.934
NC_035098.1	19426950	.	T	C	.	.	MAF_USDA=7.059
NC_035098.1	19426951	.	A	G	.	.	MAF_INRAE=20.833;MAF_USDA=38.824
NC_035098.1	19426957	.	T	A	.	.	MAF_INRAE=25.316;MAF_USDA=20.588
NC_035098.1	19427005	.	C	A	.	.	MAF_USDA=2.083
NC_035098.1	19427013	.	G	A	.	.	MAF_USDA=1.639
NC_035098.1	19427065	.	C	A	.	.	MAF_USDA=1.639
NC_035098.1	19427073	.	T	A	.	.	MAF_INRAE=21.053
NC_035098.1	19427103	.	C	T	.	.	MAF_INRAE=12.658;MAF_USDA=10.656
NC_035098.1	19427109	.	C	T	.	.	MAF_INRAE=12.658;MAF_USDA=14.754
NC_035098.1	19427214	.	T	G	.	.	MAF_USDA=9.016
NC_035098.1	19427273	.	T	G	.	.	MAF_USDA=41.667
NC_035098.1	19427276	.	G	A	.	.	MAF_USDA=22.917
NC_035098.1	19428366	.	T	C	.	.	MAF_USDA=6.557
NC_035098.1	19428406	.	C	T	.	.	MAF_INRAE=10.526
NC_035098.1	19428457	.	A	G	.	.	MAF_USDA=45.833
NC_035098.1	19428516	.	T	C	.	.	MAF_USDA=3.279
NC_035098.1	19428533	.	A	C	.	.	MAF_INRAE=6.667;MAF_USDA=5.294
NC_035098.1	19428611	.	A	C	.	.	MAF_INRAE=10.833;MAF_USDA=10.588
NC_035098.1	19428673	.	C	T	.	.	MAF_USDA=4.918
NC_035098.1	19428701	.	A	G	.	.	MAF_USDA=3.279
NC_035098.1	19428702	.	C	T	.	.	MAF_USDA=3.279
NC_035098.1	19428706	.	C	T	.	.	MAF_INRAE=21.519;MAF_USDA=21.765
NC_035098.1	19428716	.	T	C	.	.	MAF_USDA=5.882
NC_035098.1	19428810	.	A	G	.	.	MAF_USDA=21.176
NC_035098.1	19428832	.	A	G	.	.	MAF_INRAE=16.667
NC_035098.1	19428843	.	A	G	.	.	MAF_USDA=3.279
NC_035098.1	19428854	.	G	A	.	.	MAF_INRAE=2.632
NC_035098.1	19429426	.	G	A	.	.	MAF_USDA=14.583
NC_035098.1	19429448	.	A	G	.	.	MAF_USDA=7.647
NC_035098.1	19429482	.	G	A	.	.	MAF_USDA=4.098
NC_035098.1	19429555	.	G	T	.	.	MAF_USDA=9.836
NC_035098.1	19429586	.	G	A	.	.	MAF_USDA=4.706
NC_035098.1	19429650	.	G	T	.	.	MAF_USDA=3.279
NC_035098.1	19429656	.	C	A	.	.	MAF_USDA=3.279
NC_035098.1	19429687	.	C	T	.	.	MAF_USDA=1.639
NC_035098.1	19429731	.	C	A	.	.	MAF_USDA=2.459
NC_035098.1	19429896	.	A	T	.	.	MAF_USDA=1.667
NC_035098.1	19430013	.	A	G	.	.	MAF_USDA=3.012
NC_035098.1	19430096	.	G	A	.	.	MAF_USDA=9.167
NC_035098.1	19430129	.	T	C	.	.	MAF_INRAE=40.506;MAF_USDA=12.5
NC_035098.1	19430140	.	G	A	.	.	MAF_INRAE=40.506;MAF_USDA=13.095
NC_035098.1	19430153	.	C	A	.	.	MAF_USDA=2.083
NC_035098.1	19430185	.	C	T	.	.	MAF_USDA=11.475
NC_035098.1	19430194	.	G	A	.	.	MAF_INRAE=44.167;MAF_USDA=4.167
NC_035098.1	19430240	.	G	T	.	.	MAF_INRAE=10.759;MAF_USDA=6.471
NC_035098.1	19430245	.	T	A	.	.	MAF_INRAE=41.139;MAF_USDA=13.529
NC_035098.1	19430295	.	G	A	.	.	MAF_USDA=1.639
NC_035098.1	19430387	.	A	C	.	.	MAF_USDA=1.639
NC_035098.1	19430405	.	A	G	.	.	MAF_USDA=5.882
NC_035098.1	19430425	.	T	C	.	.	MAF_INRAE=40.506;MAF_USDA=14.118
NC_035098.1	19430531	.	G	T	.	.	MAF_INRAE=40.506;MAF_USDA=13.529
NC_035098.1	19430696	.	G	T	.	.	MAF_INRAE=15.19;MAF_USDA=4.167
NC_035098.1	19430723	.	C	T	.	.	MAF_USDA=1.639
NC_035098.1	19430759	.	T	C	.	.	MAF_INRAE=37.342;MAF_USDA=47.647
NC_035098.1	19430763	.	A	G	.	.	MAF_INRAE=11.392;MAF_USDA=6.471
NC_035098.1	19430791	.	T	G	.	.	MAF_INRAE=37.342;MAF_USDA=36.471
NC_035098.1	19430794	.	C	A	.	.	MAF_USDA=7.377
NC_035098.1	19430832	.	T	C	.	.	MAF_INRAE=37.342;MAF_USDA=25.0
NC_035098.1	19430842	.	G	A	.	.	MAF_USDA=9.016
NC_035098.1	19430935	.	A	G	.	.	MAF_INRAE=11.392;MAF_USDA=6.471
NC_035098.1	19430948	.	G	A	.	.	MAF_INRAE=8.861;MAF_USDA=2.353
NC_035098.1	19431031	.	T	C	.	.	MAF_INRAE=2.532
NC_035098.1	19431050	.	A	C	.	.	MAF_INRAE=15.789
NC_035098.1	19431053	.	T	G	.	.	MAF_USDA=3.333
NC_035098.1	19431054	.	T	A	.	.	MAF_INRAE=10.526;MAF_USDA=1.667
NC_035098.1	19431060	.	T	G	.	.	MAF_USDA=2.976
NC_035098.1	19431061	.	A	G	.	.	MAF_INRAE=37.975;MAF_USDA=39.286
NC_035098.1	19431068	.	C	T	.	.	MAF_USDA=2.976
NC_035098.1	19431139	.	C	T	.	.	MAF_INRAE=25.949;MAF_USDA=41.176
NC_035098.1	19431198	.	A	T	.	.	MAF_USDA=1.639
NC_035098.1	19431255	.	G	T	.	.	MAF_USDA=2.083
NC_035098.1	19431282	.	T	A	.	.	MAF_USDA=5.833
NC_035098.1	19431291	.	G	A	.	.	MAF_INRAE=3.797;MAF_USDA=16.667
NC_035098.1	19431297	.	C	T	.	.	MAF_INRAE=41.139;MAF_USDA=13.095
NC_035098.1	19431330	.	C	T	.	.	MAF_INRAE=10.759;MAF_USDA=2.941
NC_035098.1	19431365	.	T	A	.	.	MAF_USDA=4.098
NC_035098.1	19431382	.	C	T	.	.	MAF_INRAE=21.519;MAF_USDA=18.824
NC_035098.1	19431400	.	C	T	.	.	MAF_USDA=3.279
NC_035098.1	19431429	.	A	G	.	.	MAF_USDA=4.918
NC_035098.1	19431467	.	C	A	.	.	MAF_USDA=1.639
NC_035098.1	19431478	.	CCCCAAA	CCCCAAT	.	.	MAF_USDA=6.25
NC_035098.1	19431484	.	A	T	.	.	MAF_INRAE=3.333
NC_035098.1	19431544	.	A	G	.	.	MAF_USDA=2.459
NC_035098.1	19431568	.	C	A	.	.	MAF_USDA=1.639
NC_035098.1	19431587	.	G	A	.	.	MAF_USDA=14.583
NC_035098.1	19431601	.	T	C	.	.	MAF_INRAE=36.709;MAF_USDA=19.672
NC_035098.1	19431611	.	C	A	.	.	MAF_USDA=1.639
NC_035098.1	19431650	.	C	A	.	.	MAF_INRAE=21.519;MAF_USDA=45.833
NC_035098.1	19431731	.	C	A	.	.	MAF_INRAE=37.975;MAF_USDA=49.405
NC_035098.1	19431824	.	G	A	.	.	MAF_USDA=10.656
NC_035098.1	19431952	.	C	T	.	.	MAF_USDA=1.639
NC_035098.1	19432274	.	A	C	.	.	MAF_USDA=1.667
NC_035098.1	19432297	.	A	G	.	.	MAF_USDA=5.952
NC_035098.1	19432365	.	G	C	.	.	MAF_INRAE=21.519;MAF_USDA=22.353
NC_035098.1	19432412	.	C	T	.	.	MAF_INRAE=19.62;MAF_USDA=10.656
NC_035098.1	19432603	.	C	A	.	.	MAF_USDA=1.639
NC_035098.1	19432714	.	C	A	.	.	MAF_USDA=1.765
NC_035098.1	19432809	.	A	G	.	.	MAF_USDA=6.471
NC_035098.1	19432910	.	A	G	.	.	MAF_USDA=1.639
NC_035098.1	19432911	.	C	A	.	.	MAF_USDA=3.279
NC_035098.1	19432992	.	T	C	.	.	MAF_USDA=1.639
NC_035098.1	19432995	.	A	T	.	.	MAF_USDA=1.765
NC_035098.1	19433070	.	C	T	.	.	MAF_INRAE=8.861;MAF_USDA=2.353
NC_035098.1	19433160	.	G	T	.	.	MAF_USDA=4.098
NC_035098.1	19433181	.	C	A	.	.	MAF_USDA=3.529
NC_035098.1	19433325	.	G	A	.	.	MAF_USDA=6.471
NC_035098.1	19433327	.	A	C	.	.	MAF_INRAE=19.62;MAF_USDA=12.295
NC_035098.1	19433345	.	G	C	.	.	MAF_USDA=7.059
NC_035098.1	19433347	.	C	A	.	.	MAF_USDA=3.529
NC_035098.1	19433378	.	A	G	.	.	MAF_INRAE=23.418;MAF_USDA=24.706
NC_035098.1	19433394	.	G	A	.	.	MAF_USDA=2.459
NC_035098.1	19433401	.	T	A	.	.	MAF_INRAE=21.519;MAF_USDA=31.176
NC_035098.1	19433417	.	A	G	.	.	MAF_INRAE=41.139;MAF_USDA=48.824
NC_035098.1	19433475	.	A	C	.	.	MAF_USDA=14.118
NC_035098.1	19433528	.	A	T	.	.	MAF_INRAE=37.342;MAF_USDA=15.294
NC_035098.1	19433553	.	G	C	.	.	MAF_INRAE=41.139;MAF_USDA=49.412
NC_035098.1	19433701	.	C	T	.	.	MAF_INRAE=14.557;MAF_USDA=2.353
NC_035098.1	19433789	.	T	C	.	.	MAF_INRAE=3.797;MAF_USDA=16.667
NC_035098.1	19433793	.	G	A	.	.	MAF_USDA=5.952
NC_035098.1	19433816	.	A	C	.	.	MAF_INRAE=8.228;MAF_USDA=2.353
NC_035098.1	19434270	.	A	G	.	.	MAF_USDA=1.639
NC_035098.1	19434272	.	A	T	.	.	MAF_INRAE=11.392;MAF_USDA=2.353
NC_035098.1	19434298	.	C	T	.	.	MAF_USDA=2.083
NC_035098.1	19434337	.	G	A	.	.	MAF_INRAE=36.842;MAF_USDA=47.917
NC_035098.1	19434379	.	G	A	.	.	MAF_INRAE=11.392;MAF_USDA=7.059
NC_035098.1	19434484	.	C	A	.	.	MAF_INRAE=3.797;MAF_USDA=12.941
NC_035098.1	19434564	.	T	A	.	.	MAF_INRAE=13.333;MAF_USDA=6.25
NC_035098.1	19434617	.	A	G	.	.	MAF_INRAE=10.759;MAF_USDA=7.647
NC_035098.1	19434662	.	G	A	.	.	MAF_USDA=3.529
NC_035098.1	19434735	.	A	C	.	.	MAF_USDA=2.083
NC_035098.1	19434737	.	A	T	.	.	MAF_USDA=2.083
NC_035098.1	19434738	.	A	T	.	.	MAF_USDA=2.083
NC_035098.1	19434739	.	A	T	.	.	MAF_USDA=2.083
NC_035098.1	19434740	.	A	T	.	.	MAF_USDA=2.083
NC_035098.1	19434741	.	A	T	.	.	MAF_USDA=4.167
NC_035098.1	19434742	.	A	T	.	.	MAF_INRAE=21.667
NC_035098.1	19434788	.	T	G	.	.	MAF_INRAE=10.526;MAF_USDA=20.492
NC_035098.1	19434793	.	C	T	.	.	MAF_USDA=1.639
NC_035098.1	19434813	.	G	T	.	.	MAF_USDA=2.941
NC_035098.1	19434822	.	T	A	.	.	MAF_INRAE=19.62;MAF_USDA=8.197
NC_035098.1	19434888	.	A	G	.	.	MAF_INRAE=3.333;MAF_USDA=16.667
NC_035098.1	19434896	.	C	T	.	.	MAF_USDA=2.439
NC_035098.1	19434897	.	T	C	.	.	MAF_USDA=2.083
NC_035098.1	19434898	.	T	C	.	.	MAF_USDA=2.083
NC_035098.1	19434901	.	A	C	.	.	MAF_USDA=2.083
NC_035098.1	19434903	.	C	T	.	.	MAF_USDA=2.083
NC_035098.1	19434962	.	C	T	.	.	MAF_INRAE=11.392;MAF_USDA=8.235
NC_035098.1	19435030	.	T	C	.	.	MAF_INRAE=19.62;MAF_USDA=13.115
NC_035098.1	19435060	.	G	A	.	.	MAF_INRAE=36.709;MAF_USDA=19.643
NC_035098.1	19435070	.	C	A	.	.	MAF_USDA=3.333
NC_035098.1	19435102	.	G	A	.	.	MAF_USDA=1.639
NC_035098.1	19435127	.	G	T	.	.	MAF_USDA=1.639
NC_035098.1	19435132	.	A	T	.	.	MAF_USDA=2.083
NC_035098.1	19435158	.	C	G	.	.	MAF_INRAE=47.468;MAF_USDA=22.353
NC_035098.1	19435211	.	A	C	.	.	MAF_INRAE=18.987;MAF_USDA=12.295
NC_035098.1	19435267	.	G	T	.	.	MAF_USDA=2.083
NC_035098.1	19435283	.	T	C	.	.	MAF_INRAE=15.19;MAF_USDA=12.941
NC_035098.1	19435370	.	C	T	.	.	MAF_INRAE=3.797;MAF_USDA=16.667
NC_035098.1	19435379	.	C	T	.	.	MAF_INRAE=10.0;MAF_USDA=16.471
NC_035098.1	19435396	.	T	C	.	.	MAF_INRAE=17.5;MAF_USDA=11.475
NC_035098.1	19435399	.	A	T	.	.	MAF_INRAE=17.5;MAF_USDA=10.656
NC_035098.1	19435422	.	T	G	.	.	MAF_INRAE=19.62;MAF_USDA=9.412
NC_035098.1	19435426	.	A	C	.	.	MAF_INRAE=17.5;MAF_USDA=9.412
NC_035098.1	19435431	.	G	T	.	.	MAF_INRAE=19.62;MAF_USDA=12.295
NC_035098.1	19435433	.	A	T	.	.	MAF_INRAE=17.5;MAF_USDA=12.295
NC_035098.1	19435444	.	T	G	.	.	MAF_INRAE=22.152;MAF_USDA=18.852
NC_035098.1	19435515	.	G	A	.	.	MAF_USDA=2.083
NC_035098.1	19435586	.	C	A	.	.	MAF_INRAE=5.063
NC_035098.1	19435635	.	A	G	.	.	MAF_INRAE=37.342;MAF_USDA=35.882
NC_035098.1	19435637	.	A	C	.	.	MAF_USDA=1.639
NC_035098.1	19435664	.	C	A	.	.	MAF_USDA=1.639
NC_035098.1	19435681	.	C	G	.	.	MAF_INRAE=11.392;MAF_USDA=7.059
NC_035098.1	19435708	.	A	T	.	.	MAF_INRAE=36.709;MAF_USDA=35.119
NC_035098.1	19435761	.	C	T	.	.	MAF_USDA=4.167
NC_035098.1	19435840	.	C	T	.	.	MAF_USDA=12.5
NC_035098.1	19435986	.	C	T	.	.	MAF_INRAE=11.392;MAF_USDA=6.25
NC_035098.1	19436046	.	A	G	.	.	MAF_USDA=3.279
NC_035098.1	19436223	.	G	A	.	.	MAF_USDA=5.882
NC_035098.1	19436410	.	G	T	.	.	MAF_INRAE=19.62;MAF_USDA=12.295
NC_035098.1	19436414	.	T	C	.	.	MAF_INRAE=48.333;MAF_USDA=34.426
NC_035098.1	19436426	.	G	T	.	.	MAF_INRAE=19.62;MAF_USDA=14.754
NC_035098.1	19436459	.	T	C	.	.	MAF_INRAE=36.709;MAF_USDA=37.059
NC_035098.1	19436460	.	A	C	.	.	MAF_INRAE=38.333;MAF_USDA=36.471
NC_035098.1	19436651	.	C	T	.	.	MAF_USDA=2.459
NC_035098.1	19436661	.	G	C	.	.	MAF_USDA=5.294
NC_035098.1	19436700	.	A	G	.	.	MAF_USDA=1.639
NC_035098.1	19436750	.	T	C	.	.	MAF_INRAE=10.526;MAF_USDA=4.706
NC_035098.1	19436778	.	A	T	.	.	MAF_INRAE=44.937;MAF_USDA=31.148
NC_035098.1	19436785	.	C	T	.	.	MAF_INRAE=15.19;MAF_USDA=5.882
NC_035098.1	19436865	.	C	G	.	.	MAF_INRAE=7.5;MAF_USDA=10.656
NC_035098.1	19437092	.	C	T	.	.	MAF_INRAE=17.089;MAF_USDA=10.119
NC_035098.1	19437127	.	G	A	.	.	MAF_USDA=3.279
NC_035098.1	19437147	.	A	G	.	.	MAF_USDA=3.279
NC_035098.1	19437155	.	C	T	.	.	MAF_INRAE=11.392;MAF_USDA=6.471
NC_035098.1	19437221	.	A	G	.	.	MAF_INRAE=20.886;MAF_USDA=15.882
NC_035098.1	19437282	.	A	G	.	.	MAF_INRAE=3.797;MAF_USDA=16.667
NC_035098.1	19437297	.	A	G	.	.	MAF_INRAE=2.532
NC_035098.1	19437360	.	A	C	.	.	MAF_INRAE=3.797;MAF_USDA=16.667
NC_035098.1	19437376	.	A	C	.	.	MAF_INRAE=23.418;MAF_USDA=20.833
NC_035098.1	19437398	.	G	T	.	.	MAF_USDA=3.571
NC_035098.1	19437423	.	G	T	.	.	MAF_USDA=3.279
NC_035098.1	19437440	.	T	G	.	.	MAF_INRAE=18.987;MAF_USDA=10.656
NC_035098.1	19437453	.	T	A	.	.	MAF_USDA=4.098
NC_035098.1	19437496	.	G	A	.	.	MAF_INRAE=7.5;MAF_USDA=11.765
NC_035098.1	19437559	.	C	T	.	.	MAF_INRAE=35.443;MAF_USDA=48.235
NC_035098.1	19437563	.	C	T	.	.	MAF_USDA=9.016
NC_035098.1	19437568	.	C	T	.	.	MAF_USDA=2.941
NC_035098.1	19437760	.	T	G	.	.	MAF_USDA=9.016
NC_035098.1	19437802	.	T	C	.	.	MAF_INRAE=7.5;MAF_USDA=3.279
NC_035098.1	19437819	.	C	A	.	.	MAF_USDA=10.0
NC_035098.1	19437824	.	C	G	.	.	MAF_USDA=2.459
NC_035098.1	19437836	.	C	T	.	.	MAF_USDA=10.656
NC_035098.1	19437896	.	C	T	.	.	MAF_USDA=18.033
NC_035098.1	19437940	.	C	T	.	.	MAF_INRAE=2.532
NC_035098.1	19437967	.	C	A	.	.	MAF_USDA=7.647
NC_035098.1	19437968	.	G	A	.	.	MAF_USDA=3.279
NC_035098.1	19438102	.	G	C	.	.	MAF_INRAE=3.797;MAF_USDA=22.941
NC_035098.1	19438106	.	G	A	.	.	MAF_USDA=1.639
NC_035098.1	19438142	.	G	T	.	.	MAF_INRAE=32.278;MAF_USDA=22.941
NC_035098.1	19438312	.	G	A	.	.	MAF_INRAE=10.526;MAF_USDA=2.459
NC_035098.1	19438331	.	A	T	.	.	MAF_INRAE=36.709;MAF_USDA=25.294
NC_035098.1	19438373	.	T	G	.	.	MAF_USDA=7.377
NC_035098.1	19438457	.	A	C	.	.	MAF_USDA=2.941
NC_035098.1	19438484	.	A	G	.	.	MAF_USDA=1.639
NC_035098.1	19438536	.	C	T	.	.	MAF_INRAE=11.392;MAF_USDA=2.941
NC_035098.1	19438583	.	T	C	.	.	MAF_USDA=6.471
NC_035098.1	19438676	.	T	A	.	.	MAF_USDA=4.918
NC_035098.1	19438713	.	A	G	.	.	MAF_INRAE=41.772;MAF_USDA=38.235
NC_035098.1	19438752	.	T	G	.	.	MAF_INRAE=41.772;MAF_USDA=30.588
NC_035098.1	19438778	.	T	G	.	.	MAF_INRAE=13.924;MAF_USDA=21.176
NC_035098.1	19438825	.	A	C	.	.	MAF_INRAE=3.797;MAF_USDA=17.059
NC_035098.1	19438866	.	C	T	.	.	MAF_INRAE=11.392
NC_035098.1	19438899	.	C	T	.	.	MAF_USDA=8.333
NC_035098.1	19438903	.	T	C	.	.	MAF_INRAE=8.333
NC_035098.1	19438910	.	C	G	.	.	MAF_INRAE=30.38;MAF_USDA=31.176
NC_035098.1	19439162	.	G	T	.	.	MAF_USDA=2.459
NC_035098.1	19439175	.	G	T	.	.	MAF_INRAE=17.722;MAF_USDA=14.754
NC_035098.1	19439561	.	T	C	.	.	MAF_USDA=2.174
NC_035098.1	19439625	.	T	G	.	.	MAF_USDA=4.167
NC_035098.1	19439674	.	G	T	.	.	MAF_INRAE=12.5;MAF_USDA=6.25
NC_035098.1	19439679	.	T	C	.	.	MAF_INRAE=28.333;MAF_USDA=4.167
NC_035098.1	19439729	.	T	G	.	.	MAF_USDA=9.016
NC_035098.1	19439737	.	G	T	.	.	MAF_INRAE=7.5;MAF_USDA=16.393
NC_035098.1	19439803	.	C	T	.	.	MAF_USDA=1.639
NC_035098.1	19439889	.	C	G	.	.	MAF_USDA=1.639
NC_035098.1	19439896	.	C	T	.	.	MAF_USDA=14.706
NC_035098.1	19439941	.	A	G	.	.	MAF_USDA=27.083
NC_035098.1	19440036	.	G	A	.	.	MAF_INRAE=34.81;MAF_USDA=15.882
NC_035098.1	19440042	.	A	G	.	.	MAF_USDA=2.941
NC_035098.1	19440109	.	A	C	.	.	MAF_INRAE=17.089;MAF_USDA=18.824
NC_035098.1	19440220	.	A	G	.	.	MAF_INRAE=7.5;MAF_USDA=17.213
NC_035098.1	19440222	.	T	A	.	.	MAF_INRAE=7.5;MAF_USDA=18.033
NC_035098.1	19440238	.	C	T	.	.	MAF_USDA=5.738
NC_035098.1	19440250	.	G	A	.	.	MAF_INRAE=7.5;MAF_USDA=4.098
NC_035098.1	19440276	.	A	G	.	.	MAF_INRAE=7.5;MAF_USDA=18.852
NC_035098.1	19440280	.	T	C	.	.	MAF_INRAE=7.5;MAF_USDA=18.852
NC_035098.1	19440311	.	G	A	.	.	MAF_INRAE=19.62;MAF_USDA=5.738
NC_035098.1	19440313	.	A	G	.	.	MAF_USDA=2.941
NC_035098.1	19440376	.	A	G	.	.	MAF_INRAE=7.5;MAF_USDA=20.492
NC_035098.1	19440441	.	G	T	.	.	MAF_USDA=9.836
NC_035098.1	19440460	.	G	C	.	.	MAF_INRAE=7.5;MAF_USDA=17.213
NC_035098.1	19440519	.	C	A	.	.	MAF_INRAE=43.671;MAF_USDA=41.765
NC_035098.1	19440522	.	T	G	.	.	MAF_INRAE=3.333;MAF_USDA=7.059
NC_035098.1	19440544	.	T	C	.	.	MAF_USDA=3.279
NC_035098.1	19440570	.	G	A	.	.	MAF_USDA=2.941
NC_035098.1	19440575	.	T	C	.	.	MAF_INRAE=7.5;MAF_USDA=18.033
NC_035098.1	19440637	.	A	G	.	.	MAF_USDA=6.471
NC_035098.1	19440648	.	A	C	.	.	MAF_INRAE=11.392;MAF_USDA=6.25
NC_035098.1	19440704	.	T	A	.	.	MAF_USDA=4.118
NC_035098.1	19440732	.	G	T	.	.	MAF_INRAE=19.167;MAF_USDA=20.588
NC_035098.1	19440743	.	C	T	.	.	MAF_USDA=2.941
NC_035098.1	19440753	.	T	A	.	.	MAF_INRAE=41.772;MAF_USDA=31.765
NC_035098.1	19440767	.	C	A	.	.	MAF_USDA=1.639
NC_035098.1	19440789	.	A	C	.	.	MAF_INRAE=41.772;MAF_USDA=18.824
NC_035098.1	19440855	.	A	G	.	.	MAF_INRAE=50.0;MAF_USDA=13.529
NC_035098.1	19440874	.	C	T	.	.	MAF_USDA=2.353
NC_035098.1	19440884	.	A	C	.	.	MAF_USDA=9.016
NC_035098.1	19441037	.	A	G	.	.	MAF_INRAE=41.772;MAF_USDA=20.833
NC_035098.1	19441058	.	A	G	.	.	MAF_INRAE=44.304;MAF_USDA=47.059
NC_035098.1	19441071	.	G	T	.	.	MAF_USDA=27.083
NC_035098.1	19441077	.	A	C	.	.	MAF_USDA=1.639
NC_035098.1	19441132	.	C	A	.	.	MAF_INRAE=49.367;MAF_USDA=14.118
NC_035098.1	19441137	.	T	G	.	.	MAF_USDA=1.765
NC_035098.1	19441146	.	T	C	.	.	MAF_USDA=1.639
NC_035098.1	19441166	.	T	G	.	.	MAF_INRAE=44.304;MAF_USDA=37.647
NC_035098.1	19441180	.	T	G	.	.	MAF_USDA=11.765
NC_035098.1	19441226	.	T	G	.	.	MAF_INRAE=44.304;MAF_USDA=31.765
NC_035098.1	19441261	.	A	T	.	.	MAF_INRAE=48.333
NC_035098.1	19441262	.	A	T	.	.	MAF_USDA=14.583
NC_035098.1	19441263	.	A	C	.	.	MAF_INRAE=8.333
NC_035098.1	19441264	.	A	T	.	.	MAF_USDA=2.083
NC_035098.1	19441268	.	A	T	.	.	MAF_USDA=2.083
NC_035098.1	19441271	.	A	T	.	.	MAF_USDA=2.083
NC_035098.1	19441460	.	C	T	.	.	MAF_USDA=3.279
NC_035098.1	19441466	.	T	G	.	.	MAF_INRAE=7.5;MAF_USDA=30.0
NC_035098.1	19441669	.	C	T	.	.	MAF_INRAE=45.57;MAF_USDA=33.529
NC_035098.1	19441693	.	A	G	.	.	MAF_USDA=1.639
NC_035098.1	19441709	.	C	G	.	.	MAF_USDA=4.918
NC_035098.1	19441787	.	G	T	.	.	MAF_USDA=9.167
NC_035098.1	19441834	.	C	T	.	.	MAF_USDA=17.059
NC_035098.1	19441872	.	C	T	.	.	MAF_USDA=1.639
NC_035098.1	19441897	.	T	C	.	.	MAF_USDA=2.353
NC_035098.1	19441954	.	C	A	.	.	MAF_USDA=4.118
NC_035098.1	19442040	.	T	C	.	.	MAF_USDA=9.412
NC_035098.1	19442131	.	A	G	.	.	MAF_USDA=2.353
NC_035098.1	19442146	.	T	C	.	.	MAF_INRAE=41.772;MAF_USDA=42.941
NC_035098.1	19442155	.	C	A	.	.	MAF_INRAE=2.532
NC_035098.1	19442218	.	T	A	.	.	MAF_INRAE=11.392;MAF_USDA=3.529
NC_035098.1	19442244	.	G	A	.	.	MAF_INRAE=13.333
NC_035098.1	19442389	.	C	T	.	.	MAF_INRAE=7.5;MAF_USDA=1.639
NC_035098.1	19442490	.	C	T	.	.	MAF_INRAE=49.367;MAF_USDA=40.588
NC_035098.1	19442561	.	A	G	.	.	MAF_USDA=6.471
NC_035098.1	19442568	.	A	C	.	.	MAF_INRAE=44.304;MAF_USDA=41.176
NC_035098.1	19442572	.	C	A	.	.	MAF_USDA=3.279
NC_035098.1	19442631	.	G	A	.	.	MAF_INRAE=44.304;MAF_USDA=41.176
NC_035098.1	19442642	.	C	A	.	.	MAF_INRAE=15.19;MAF_USDA=7.647
NC_035098.1	19442681	.	C	A	.	.	MAF_USDA=8.824
NC_035098.1	19442710	.	A	T	.	.	MAF_USDA=27.083
NC_035098.1	19442719	.	A	G	.	.	MAF_USDA=6.471
NC_035098.1	19443202	.	C	T	.	.	MAF_USDA=2.941
NC_035098.1	19443315	.	T	C	.	.	MAF_USDA=1.639
NC_035098.1	19443332	.	A	C	.	.	MAF_INRAE=26.667
NC_035098.1	19443354	.	T	C	.	.	MAF_USDA=1.639
NC_035098.1	19443371	.	G	T	.	.	MAF_USDA=10.417
NC_035098.1	19443378	.	G	C	.	.	MAF_USDA=10.417
NC_035098.1	19443446	.	G	A	.	.	MAF_USDA=5.738
NC_035098.1	19443469	.	T	A	.	.	MAF_INRAE=26.667
NC_035098.1	19443497	.	C	T	.	.	MAF_USDA=2.083
NC_035098.1	19443506	.	A	C	.	.	MAF_INRAE=47.468;MAF_USDA=14.118
NC_035098.1	19443508	.	C	A	.	.	MAF_INRAE=2.532
NC_035098.1	19443512	.	A	T	.	.	MAF_USDA=27.083
NC_035098.1	19443549	.	TTTTTTCTATATACATTTCAATCTC	TTTTTTCTATATACATTTCAATCTT	.	.	MAF_USDA=17.391
NC_035098.1	19443585	.	A	G	.	.	MAF_INRAE=2.532;MAF_USDA=7.647
NC_035098.1	19443589	.	T	A	.	.	MAF_USDA=1.639
NC_035098.1	19443646	.	T	G	.	.	MAF_INRAE=11.392
NC_035098.1	19443677	.	T	G	.	.	MAF_INRAE=47.468;MAF_USDA=24.118
NC_035098.1	19443786	.	C	T	.	.	MAF_USDA=4.918
NC_035098.1	19443798	.	G	A	.	.	MAF_INRAE=42.5
NC_035098.1	19443808	.	G	T	.	.	MAF_INRAE=36.842;MAF_USDA=11.765
NC_035098.1	19443809	.	T	A	.	.	MAF_USDA=1.639
NC_035098.1	19443810	.	GTTT	GTTG	.	.	MAF_USDA=10.87
NC_035098.1	19443813	.	T	G	.	.	MAF_INRAE=39.241;MAF_USDA=16.102
NC_035098.1	19443814	.	T	G	.	.	MAF_INRAE=11.667
NC_035098.1	19443825	.	T	A	.	.	MAF_INRAE=2.532
NC_035098.1	19443848	.	G	A	.	.	MAF_USDA=1.639
NC_035098.1	19443902	.	T	G	.	.	MAF_INRAE=47.468;MAF_USDA=11.765
NC_035098.1	19443924	.	A	G	.	.	MAF_INRAE=50.0;MAF_USDA=16.471
NC_035098.1	19443935	.	A	T	.	.	MAF_USDA=1.639
NC_035098.1	19443948	.	C	T	.	.	MAF_INRAE=25.833
NC_035098.1	19444008	.	G	A	.	.	MAF_USDA=13.529
NC_035098.1	19444010	.	A	C	.	.	MAF_USDA=41.765
NC_035098.1	19447917	.	C	G	.	.	MAF_USDA=18.182
NC_035098.1	19447921	.	C	A	.	.	MAF_USDA=18.182
NC_035098.1	19447931	.	G	T	.	.	MAF_USDA=18.182
NC_035098.1	19449018	.	C	T	.	.	MAF_USDA=18.75
NC_035098.1	19449086	.	G	C	.	.	MAF_INRAE=2.632
NC_035098.1	19449324	.	A	C	.	.	MAF_INRAE=34.167;MAF_USDA=35.417
NC_035098.1	19449431	.	T	G	.	.	MAF_INRAE=3.333;MAF_USDA=12.5
NC_035098.1	19449433	.	G	C	.	.	MAF_INRAE=3.333;MAF_USDA=12.5
NC_035098.1	19449435	.	C	A	.	.	MAF_INRAE=3.333;MAF_USDA=12.5
NC_035098.1	19449436	.	C	A	.	.	MAF_INRAE=3.333;MAF_USDA=12.5
NC_035098.1	19449443	.	C	G	.	.	MAF_USDA=14.118
NC_035098.1	19449456	.	T	G	.	.	MAF_USDA=3.279
NC_035098.1	19449457	.	C	A	.	.	MAF_INRAE=1.667
NC_035098.1	19449629	.	C	G	.	.	MAF_USDA=5.738
NC_035098.1	19449716	.	G	T	.	.	MAF_USDA=1.667
NC_035098.1	19449742	.	C	A	.	.	MAF_USDA=2.5
NC_035098.1	19449881	.	G	A	.	.	MAF_USDA=11.765
NC_035098.1	19449934	.	T	C	.	.	MAF_INRAE=50.0;MAF_USDA=17.059
NC_035098.1	19449995	.	A	G	.	.	MAF_USDA=1.639
NC_035098.1	19450039	.	G	A	.	.	MAF_USDA=1.639
NC_035098.1	19450075	.	G	A	.	.	MAF_USDA=2.459
NC_035098.1	19450125	.	G	T	.	.	MAF_INRAE=50.0;MAF_USDA=34.118
NC_035098.1	19450277	.	C	T	.	.	MAF_INRAE=31.013;MAF_USDA=7.059
NC_035098.1	19450372	.	A	G	.	.	MAF_USDA=13.115
NC_035098.1	19450373	.	T	A	.	.	MAF_USDA=4.167
NC_035098.1	19450401	.	G	T	.	.	MAF_USDA=12.295
NC_035098.1	19450404	.	T	C	.	.	MAF_INRAE=47.468;MAF_USDA=14.118
NC_035098.1	19450428	.	G	A	.	.	MAF_INRAE=50.0;MAF_USDA=18.824
NC_035098.1	19450433	.	G	A	.	.	MAF_USDA=2.459
NC_035098.1	19450434	.	T	G	.	.	MAF_USDA=13.115
NC_035098.1	19450464	.	T	A	.	.	MAF_USDA=2.353
NC_035098.1	19450599	.	A	C	.	.	MAF_INRAE=47.468;MAF_USDA=37.647
NC_035098.1	19450654	.	C	T	.	.	MAF_INRAE=10.759;MAF_USDA=6.25
NC_035098.1	19450822	.	T	G	.	.	MAF_USDA=2.941
NC_035098.1	19450885	.	G	T	.	.	MAF_USDA=7.059
NC_035098.1	19450941	.	T	G	.	.	MAF_USDA=1.639
NC_035098.1	19450953	.	A	C	.	.	MAF_USDA=1.639
NC_035098.1	19450980	.	T	C	.	.	MAF_USDA=11.475
NC_035098.1	19450984	.	G	T	.	.	MAF_USDA=2.941
NC_035098.1	19451006	.	T	C	.	.	MAF_USDA=2.459
NC_035098.1	19451015	.	A	G	.	.	MAF_INRAE=50.0;MAF_USDA=26.471
NC_035098.1	19451039	.	G	A	.	.	MAF_USDA=1.639
NC_035098.1	19451040	.	C	A	.	.	MAF_USDA=11.475
NC_035098.1	19451041	.	C	T	.	.	MAF_USDA=4.098
NC_035098.1	19451105	.	T	C	.	.	MAF_INRAE=48.734;MAF_USDA=26.471
NC_035098.1	19451143	.	G	T	.	.	MAF_USDA=2.41
NC_035098.1	19451152	.	G	C	.	.	MAF_INRAE=3.333;MAF_USDA=16.667
NC_035098.1	19451222	.	A	C	.	.	MAF_USDA=35.417
NC_035098.1	19451249	.	T	C	.	.	MAF_USDA=12.5
NC_035098.1	19451304	.	C	T	.	.	MAF_INRAE=3.797;MAF_USDA=16.667
NC_035098.1	19451342	.	G	T	.	.	MAF_USDA=4.237
NC_035098.1	19451350	.	T	C	.	.	MAF_USDA=6.627
NC_035098.1	19451399	.	T	C	.	.	MAF_USDA=6.627
NC_035098.1	19451424	.	A	G	.	.	MAF_INRAE=31.013;MAF_USDA=6.627
NC_035098.1	19451430	.	G	T	.	.	MAF_INRAE=2.532
NC_035098.1	19451455	.	C	A	.	.	MAF_USDA=6.627
NC_035098.1	19451495	.	T	C	.	.	MAF_USDA=1.695
NC_035098.1	19451516	.	T	A	.	.	MAF_USDA=9.036
NC_035098.1	19451589	.	C	A	.	.	MAF_USDA=3.012
NC_035098.1	19451621	.	G	T	.	.	MAF_USDA=2.542
NC_035098.1	19451743	.	C	T	.	.	MAF_USDA=5.932
NC_035098.1	19451767	.	G	A	.	.	MAF_INRAE=11.392;MAF_USDA=3.012
NC_035098.1	19451774	.	A	C	.	.	MAF_INRAE=48.101;MAF_USDA=42.073
NC_035098.1	19451793	.	G	T	.	.	MAF_USDA=15.244
NC_035098.1	19451934	.	T	A	.	.	MAF_INRAE=47.468;MAF_USDA=27.108
NC_035098.1	19451949	.	C	A	.	.	MAF_USDA=7.831
NC_035098.1	19452026	.	A	G	.	.	MAF_USDA=7.831
NC_035098.1	19452027	.	G	T	.	.	MAF_USDA=7.831
NC_035098.1	19452245	.	A	C	.	.	MAF_INRAE=11.392;MAF_USDA=3.049
NC_035098.1	19452375	.	C	T	.	.	MAF_USDA=12.5
NC_035098.1	19452419	.	A	C	.	.	MAF_USDA=7.831
NC_035098.1	19452428	.	A	C	.	.	MAF_USDA=9.322
NC_035098.1	19452586	.	T	G	.	.	MAF_INRAE=3.165
NC_035098.1	19452661	.	C	T	.	.	MAF_USDA=14.881
NC_035098.1	19452689	.	C	T	.	.	MAF_INRAE=21.053;MAF_USDA=41.463
NC_035098.1	19452897	.	T	A	.	.	MAF_USDA=12.5
NC_035098.1	19452985	.	C	T	.	.	MAF_USDA=10.833
NC_035098.1	19453000	.	G	A	.	.	MAF_INRAE=1.667
NC_035098.1	19453014	.	T	C	.	.	MAF_INRAE=2.5
NC_035098.1	19453034	.	G	A	.	.	MAF_USDA=10.0
NC_035098.1	19453036	.	T	C	.	.	MAF_INRAE=48.101;MAF_USDA=45.833
NC_035098.1	19453037	.	G	A	.	.	MAF_USDA=7.5
NC_035098.1	19453069	.	G	A	.	.	MAF_USDA=2.976
NC_035098.1	19453113	.	C	T	.	.	MAF_USDA=9.836
NC_035098.1	19453114	.	T	G	.	.	MAF_USDA=14.754
NC_035098.1	19453142	.	G	A	.	.	MAF_USDA=9.016
NC_035098.1	19453236	.	A	T	.	.	MAF_USDA=13.934
NC_035098.1	19453241	.	A	G	.	.	MAF_USDA=15.0
NC_035098.1	19453270	.	G	T	.	.	MAF_USDA=7.377
NC_035098.1	19453277	.	A	G	.	.	MAF_INRAE=2.5
NC_035098.1	19453285	.	A	G	.	.	MAF_INRAE=2.5
NC_035098.1	19453291	.	A	G	.	.	MAF_INRAE=2.5
NC_035098.1	19453292	.	A	G	.	.	MAF_INRAE=2.5
NC_035098.1	19453293	.	A	G	.	.	MAF_INRAE=2.5
NC_035098.1	19453313	.	T	G	.	.	MAF_INRAE=46.835
NC_035098.1	19453338	.	C	A	.	.	MAF_USDA=2.083
NC_035098.1	19453420	.	G	T	.	.	MAF_INRAE=46.203;MAF_USDA=21.429
NC_035098.1	19453467	.	G	T	.	.	MAF_USDA=1.695
NC_035098.1	19453583	.	A	G	.	.	MAF_INRAE=1.667
NC_035098.1	19453590	.	C	T	.	.	MAF_INRAE=16.667;MAF_USDA=2.5
NC_035098.1	19453610	.	A	G	.	.	MAF_USDA=10.417
NC_035098.1	19453616	.	C	T	.	.	MAF_USDA=4.167
NC_035098.1	19453624	.	G	T	.	.	MAF_USDA=7.377
NC_035098.1	19453628	.	C	T	.	.	MAF_INRAE=6.667
NC_035098.1	19453640	.	T	A	.	.	MAF_INRAE=6.667;MAF_USDA=9.412
NC_035098.1	19453682	.	C	T	.	.	MAF_USDA=8.197
NC_035098.1	19453683	.	G	A	.	.	MAF_USDA=9.836
NC_035098.1	19453733	.	A	T	.	.	MAF_USDA=9.836
NC_035098.1	19453747	.	T	G	.	.	MAF_USDA=4.098
NC_035098.1	19453773	.	A	T	.	.	MAF_USDA=14.167
NC_035098.1	19453800	.	G	T	.	.	MAF_USDA=2.083
NC_035098.1	19453806	.	T	A	.	.	MAF_USDA=12.5
NC_035098.1	19453853	.	T	C	.	.	MAF_INRAE=43.333;MAF_USDA=48.78
NC_035098.1	19453990	.	G	C	.	.	MAF_USDA=7.143
NC_035098.1	19454052	.	C	A	.	.	MAF_USDA=9.322
NC_035098.1	19454078	.	G	A	.	.	MAF_USDA=6.024
NC_035098.1	19454089	.	G	T	.	.	MAF_USDA=6.627
NC_035098.1	19454189	.	A	T	.	.	MAF_USDA=12.5
NC_035098.1	19454221	.	A	C	.	.	MAF_USDA=12.5
NC_035098.1	19454271	.	C	T	.	.	MAF_INRAE=12.658;MAF_USDA=4.167
NC_035098.1	19454316	.	G	A	.	.	MAF_INRAE=1.667;MAF_USDA=14.286
NC_035098.1	19454334	.	G	A	.	.	MAF_INRAE=1.667;MAF_USDA=13.69
NC_035098.1	19454341	.	G	A	.	.	MAF_USDA=5.0
NC_035098.1	19454349	.	G	A	.	.	MAF_USDA=10.119
NC_035098.1	19454359	.	G	A	.	.	MAF_INRAE=2.5;MAF_USDA=10.119
NC_035098.1	19454394	.	G	C	.	.	MAF_USDA=14.167
NC_035098.1	19454416	.	G	A	.	.	MAF_USDA=10.0
NC_035098.1	19454433	.	T	G	.	.	MAF_USDA=12.5
NC_035098.1	19454596	.	G	A	.	.	MAF_USDA=4.217
NC_035098.1	19454600	.	C	A	.	.	MAF_USDA=7.229
NC_035098.1	19454612	.	C	T	.	.	MAF_USDA=7.229
NC_035098.1	19454649	.	G	C	.	.	MAF_INRAE=4.167
NC_035098.1	19454659	.	T	A	.	.	MAF_USDA=3.39
NC_035098.1	19454660	.	T	C	.	.	MAF_USDA=3.39
NC_035098.1	19454661	.	T	A	.	.	MAF_USDA=3.39
NC_035098.1	19454662	.	G	T	.	.	MAF_USDA=3.39
NC_035098.1	19454694	.	A	T	.	.	MAF_INRAE=9.167;MAF_USDA=11.905
NC_035098.1	19454755	.	G	A	.	.	MAF_INRAE=3.797;MAF_USDA=16.667
NC_035098.1	19454797	.	G	A	.	.	MAF_INRAE=47.468;MAF_USDA=20.833
NC_035098.1	19454801	.	G	A	.	.	MAF_INRAE=11.667;MAF_USDA=11.905
NC_035098.1	19454890	.	A	G	.	.	MAF_USDA=1.639
NC_035098.1	19454974	.	G	A	.	.	MAF_USDA=2.5
NC_035098.1	19454998	.	C	T	.	.	MAF_USDA=2.083
NC_035098.1	19455014	.	C	G	.	.	MAF_INRAE=47.468;MAF_USDA=41.566
NC_035098.1	19455055	.	C	T	.	.	MAF_USDA=2.459
NC_035098.1	19455189	.	G	A	.	.	MAF_USDA=2.083
NC_035098.1	19455261	.	C	A	.	.	MAF_USDA=4.918
NC_035098.1	19455290	.	G	A	.	.	MAF_USDA=2.459
NC_035098.1	19455329	.	G	A	.	.	MAF_USDA=2.083
NC_035098.1	19455453	.	A	C	.	.	MAF_INRAE=47.468;MAF_USDA=43.976
NC_035098.1	19455487	.	C	G	.	.	MAF_USDA=2.083
NC_035098.1	19455492	.	C	T	.	.	MAF_USDA=7.229
NC_035098.1	19455514	.	G	A	.	.	MAF_USDA=1.639
NC_035098.1	19455521	.	C	T	.	.	MAF_INRAE=8.228;MAF_USDA=4.167
NC_035098.1	19455548	.	T	C	.	.	MAF_USDA=2.941
NC_035098.1	19455556	.	G	A	.	.	MAF_USDA=8.333
NC_035098.1	19455559	.	T	G	.	.	MAF_USDA=2.381
NC_035098.1	19455564	.	C	T	.	.	MAF_INRAE=10.526;MAF_USDA=7.059
NC_035098.1	19455584	.	G	T	.	.	MAF_USDA=7.377
NC_035098.1	19455635	.	A	G	.	.	MAF_INRAE=48.101;MAF_USDA=19.412
NC_035098.1	19455652	.	T	C	.	.	MAF_USDA=1.639
NC_035098.1	19455760	.	C	A	.	.	MAF_USDA=20.833
NC_035098.1	19455763	.	G	T	.	.	MAF_USDA=12.5
NC_035098.1	19455764	.	G	A	.	.	MAF_USDA=27.083
NC_035098.1	19456432	.	G	T	.	.	MAF_USDA=25.0
NC_035098.1	19456487	.	C	T	.	.	MAF_USDA=16.667
NC_035098.1	19456514	.	T	C	.	.	MAF_USDA=31.25
NC_035098.1	19456825	.	C	T	.	.	MAF_INRAE=5.263
NC_035098.1	19456828	.	G	C	.	.	MAF_INRAE=15.789
NC_035098.1	19456860	.	C	A	.	.	MAF_USDA=14.583
NC_035098.1	19456908	.	C	T	.	.	MAF_USDA=16.667
NC_035098.1	19456947	.	C	A	.	.	MAF_USDA=27.083
NC_035098.1	19458247	.	G	A	.	.	MAF_INRAE=5.263;MAF_USDA=16.667
NC_035098.1	19458262	.	T	C	.	.	MAF_INRAE=28.947;MAF_USDA=6.25
NC_035098.1	19458287	.	A	C	.	.	MAF_USDA=2.083
NC_035098.1	19458404	.	C	T	.	.	MAF_USDA=27.083
NC_035098.1	19459520	.	G	C	.	.	MAF_INRAE=26.316;MAF_USDA=22.917
NC_035098.1	19459628	.	T	C	.	.	MAF_USDA=18.75
NC_035098.1	19459691	.	A	T	.	.	MAF_USDA=10.0
NC_035098.1	19459692	.	T	A	.	.	MAF_USDA=10.0
NC_035098.1	19459924	.	C	T	.	.	MAF_INRAE=26.316;MAF_USDA=27.059
NC_035098.1	19459951	.	T	A	.	.	MAF_USDA=4.918
NC_035098.1	19459978	.	G	A	.	.	MAF_USDA=20.833
NC_035098.1	19460018	.	A	C	.	.	MAF_INRAE=10.526;MAF_USDA=9.016
NC_035098.1	19460021	.	T	C	.	.	MAF_USDA=1.639
NC_035098.1	19460030	.	A	C	.	.	MAF_INRAE=42.105;MAF_USDA=10.588
NC_035098.1	19460040	.	G	A	.	.	MAF_USDA=2.459
NC_035098.1	19460058	.	A	T	.	.	MAF_INRAE=36.842;MAF_USDA=11.176
NC_035098.1	19460214	.	C	G	.	.	MAF_INRAE=5.263
NC_035098.1	19460226	.	T	C	.	.	MAF_INRAE=26.316
NC_035098.1	19462086	.	T	C	.	.	MAF_INRAE=2.632;MAF_USDA=6.25
NC_035098.1	19462087	.	A	G	.	.	MAF_USDA=9.016
NC_035098.1	19462154	.	C	A	.	.	MAF_USDA=2.083
NC_035098.1	19462165	.	A	G	.	.	MAF_USDA=1.639
NC_035098.1	19462176	.	T	C	.	.	MAF_INRAE=46.835;MAF_USDA=27.083
NC_035098.1	19462249	.	C	A	.	.	MAF_USDA=1.639
NC_035098.1	19462335	.	A	T	.	.	MAF_USDA=3.279
NC_035098.1	19462338	.	C	T	.	.	MAF_INRAE=42.105;MAF_USDA=10.0
NC_035098.1	19462365	.	G	A	.	.	MAF_USDA=2.941
NC_035098.1	19462391	.	A	C	.	.	MAF_INRAE=15.789;MAF_USDA=41.176
NC_035098.1	19462433	.	C	T	.	.	MAF_USDA=2.5
NC_035098.1	19462434	.	G	C	.	.	MAF_INRAE=42.105;MAF_USDA=10.714
NC_035098.1	19462527	.	C	T	.	.	MAF_INRAE=41.139;MAF_USDA=31.176
NC_035098.1	19462601	.	G	C	.	.	MAF_INRAE=6.329;MAF_USDA=48.824
NC_035098.1	19462699	.	A	T	.	.	MAF_USDA=12.5
NC_035098.1	19462702	.	A	T	.	.	MAF_USDA=5.294
NC_035098.1	19462723	.	C	A	.	.	MAF_INRAE=41.139;MAF_USDA=31.765
NC_035098.1	19462766	.	C	A	.	.	MAF_USDA=2.976
NC_035098.1	19462775	.	A	T	.	.	MAF_INRAE=3.797;MAF_USDA=11.765
NC_035098.1	19462822	.	C	T	.	.	MAF_USDA=9.016
NC_035098.1	19462859	.	G	T	.	.	MAF_USDA=16.393
NC_035098.1	19462878	.	T	C	.	.	MAF_USDA=11.475
NC_035098.1	19462904	.	A	G	.	.	MAF_INRAE=33.333;MAF_USDA=28.235
NC_035098.1	19462927	.	T	G	.	.	MAF_USDA=7.377
NC_035098.1	19462974	.	C	T	.	.	MAF_USDA=3.279
NC_035098.1	19462981	.	G	A	.	.	MAF_USDA=1.639
NC_035098.1	19462986	.	ATG	ATT	.	.	MAF_USDA=6.25
NC_035098.1	19463004	.	T	C	.	.	MAF_USDA=14.583
NC_035098.1	19463029	.	G	A	.	.	MAF_INRAE=1.899
NC_035098.1	19463062	.	G	T	.	.	MAF_USDA=7.377
NC_035098.1	19463091	.	G	T	.	.	MAF_USDA=17.213
NC_035098.1	19463103	.	G	A	.	.	MAF_INRAE=30.833;MAF_USDA=29.412
NC_035098.1	19463143	.	T	A	.	.	MAF_USDA=1.765
NC_035098.1	19463144	.	C	T	.	.	MAF_USDA=6.25
NC_035098.1	19463205	.	A	T	.	.	MAF_USDA=2.459
NC_035098.1	19463209	.	C	T	.	.	MAF_INRAE=41.772;MAF_USDA=32.941
NC_035098.1	19463210	.	A	T	.	.	MAF_USDA=2.459
NC_035098.1	19463240	.	A	G	.	.	MAF_USDA=8.824
NC_035098.1	19463262	.	T	C	.	.	MAF_INRAE=24.051;MAF_USDA=7.647
NC_035098.1	19463299	.	C	A	.	.	MAF_INRAE=26.316;MAF_USDA=32.941
NC_035098.1	19463309	.	G	A	.	.	MAF_USDA=1.639
NC_035098.1	19463348	.	T	G	.	.	MAF_INRAE=5.263
NC_035098.1	19463561	.	A	T	.	.	MAF_USDA=34.524
NC_035098.1	19463629	.	A	T	.	.	MAF_USDA=36.145
NC_035098.1	19463702	.	G	T	.	.	MAF_INRAE=5.263
NC_035098.1	19463710	.	A	G	.	.	MAF_INRAE=41.772;MAF_USDA=27.083
NC_035098.1	19463787	.	T	G	.	.	MAF_USDA=1.639
NC_035098.1	19463788	.	A	T	.	.	MAF_USDA=1.639
NC_035098.1	19463821	.	C	T	.	.	MAF_INRAE=32.278;MAF_USDA=9.524
NC_035098.1	19463840	.	C	A	.	.	MAF_INRAE=32.278;MAF_USDA=9.412
NC_035098.1	19463848	.	T	C	.	.	MAF_INRAE=41.139;MAF_USDA=32.353
NC_035098.1	19463867	.	G	T	.	.	MAF_USDA=1.639
NC_035098.1	19463868	.	A	T	.	.	MAF_USDA=1.639
NC_035098.1	19463924	.	C	T,G	.	.	MAF_INRAE=2.532;MAF_USDA=2.083
NC_035098.1	19463930	.	C	A	.	.	MAF_INRAE=8.861;MAF_USDA=2.381
NC_035098.1	19463935	.	A	T	.	.	MAF_USDA=5.357
NC_035098.1	19464057	.	G	T	.	.	MAF_INRAE=8.861;MAF_USDA=2.353
NC_035098.1	19464150	.	G	A	.	.	MAF_INRAE=2.532
NC_035098.1	19464181	.	T	C	.	.	MAF_INRAE=41.139;MAF_USDA=32.738
NC_035098.1	19464186	.	A	C	.	.	MAF_INRAE=19.62;MAF_USDA=5.833
NC_035098.1	19464195	.	T	A	.	.	MAF_INRAE=26.316;MAF_USDA=35.714
NC_035098.1	19464202	.	C	T	.	.	MAF_USDA=3.333
NC_035098.1	19464203	.	G	T	.	.	MAF_INRAE=26.316;MAF_USDA=32.738
NC_035098.1	19464355	.	G	A	.	.	MAF_INRAE=41.139;MAF_USDA=33.529
NC_035098.1	19464376	.	T	C	.	.	MAF_INRAE=13.333
NC_035098.1	19464382	.	A	C	.	.	MAF_USDA=6.25
NC_035098.1	19464401	.	G	A	.	.	MAF_INRAE=10.526;MAF_USDA=9.016
NC_035098.1	19464481	.	T	A	.	.	MAF_INRAE=38.608;MAF_USDA=39.412
NC_035098.1	19464520	.	T	A	.	.	MAF_INRAE=5.063
NC_035098.1	19464521	.	C	T	.	.	MAF_INRAE=3.333
NC_035098.1	19464576	.	A	C	.	.	MAF_INRAE=1.667
NC_035098.1	19464589	.	T	G	.	.	MAF_USDA=6.471
NC_035098.1	19464615	.	C	T,*	.	.	MAF_INRAE=41.139;MAF_USDA=33.529
NC_035098.1	19464638	.	A	T	.	.	MAF_INRAE=41.139;MAF_USDA=33.529
NC_035098.1	19464656	.	C	G	.	.	MAF_USDA=5.882
NC_035098.1	19464677	.	T	G	.	.	MAF_INRAE=2.532
NC_035098.1	19466089	.	T	G	.	.	MAF_USDA=14.583
NC_035098.1	19466133	.	C	T	.	.	MAF_USDA=22.917
NC_035098.1	19466152	.	C	G	.	.	MAF_USDA=22.917
NC_035098.1	19466386	.	G	T	.	.	MAF_USDA=27.083
NC_035098.1	19466387	.	C	G	.	.	MAF_USDA=27.083
NC_035098.1	19466434	.	A	G	.	.	MAF_USDA=6.627
NC_035098.1	19466445	.	A	C	.	.	MAF_USDA=5.294
NC_035098.1	19466507	.	C	T	.	.	MAF_USDA=2.941
NC_035098.1	19466530	.	A	G	.	.	MAF_USDA=17.059
NC_035098.1	19466534	.	C	G	.	.	MAF_INRAE=2.532;MAF_USDA=3.279
NC_035098.1	19466678	.	A	G	.	.	MAF_USDA=31.176
NC_035098.1	19466740	.	A	C	.	.	MAF_INRAE=3.797;MAF_USDA=5.294
NC_035098.1	19466745	.	C	A	.	.	MAF_INRAE=2.5;MAF_USDA=6.471
NC_035098.1	19466748	.	A	C	.	.	MAF_INRAE=26.667;MAF_USDA=4.118
NC_035098.1	19466759	.	T	C	.	.	MAF_INRAE=33.544;MAF_USDA=25.882
NC_035098.1	19466760	.	C	T	.	.	MAF_INRAE=24.051;MAF_USDA=12.941
NC_035098.1	19466827	.	C	T	.	.	MAF_INRAE=12.658;MAF_USDA=17.647
NC_035098.1	19466901	.	A	C	.	.	MAF_INRAE=3.165;MAF_USDA=16.667
NC_035098.1	19466913	.	T	G	.	.	MAF_USDA=3.279
NC_035098.1	19466966	.	C	T	.	.	MAF_USDA=1.765
NC_035098.1	19466968	.	T	C	.	.	MAF_USDA=4.918
NC_035098.1	19467006	.	C	T	.	.	MAF_USDA=4.098
NC_035098.1	19467129	.	C	T	.	.	MAF_USDA=1.639
NC_035098.1	19467170	.	G	T	.	.	MAF_INRAE=34.177;MAF_USDA=9.412
NC_035098.1	19467217	.	G	A	.	.	MAF_INRAE=8.861;MAF_USDA=2.353
NC_035098.1	19467233	.	G	C	.	.	MAF_INRAE=34.81;MAF_USDA=10.588
NC_035098.1	19467239	.	C	T	.	.	MAF_INRAE=10.526;MAF_USDA=18.033
NC_035098.1	19467241	.	G	A	.	.	MAF_USDA=2.353
NC_035098.1	19467251	.	C	T	.	.	MAF_INRAE=12.658;MAF_USDA=18.852
NC_035098.1	19467288	.	A	G	.	.	MAF_INRAE=2.5;MAF_USDA=12.941
NC_035098.1	19467302	.	G	T	.	.	MAF_USDA=2.083
NC_035098.1	19467336	.	C	A	.	.	MAF_INRAE=26.582;MAF_USDA=34.118
NC_035098.1	19467352	.	C	A	.	.	MAF_USDA=2.459
NC_035098.1	19467399	.	G	T	.	.	MAF_INRAE=23.418;MAF_USDA=5.294
NC_035098.1	19467439	.	T	A	.	.	MAF_INRAE=3.797;MAF_USDA=14.583
NC_035098.1	19467441	.	C	A	.	.	MAF_INRAE=26.582;MAF_USDA=31.765
NC_035098.1	19467586	.	G	A	.	.	MAF_USDA=2.941
NC_035098.1	19467588	.	C	A	.	.	MAF_INRAE=9.167
NC_035098.1	19467589	.	A	T	.	.	MAF_INRAE=9.167;MAF_USDA=13.934
NC_035098.1	19467597	.	G	T	.	.	MAF_USDA=1.639
NC_035098.1	19467673	.	G	T	.	.	MAF_USDA=1.639
NC_035098.1	19467741	.	G	A	.	.	MAF_USDA=1.639
NC_035098.1	19467838	.	A	G	.	.	MAF_INRAE=26.582;MAF_USDA=31.765
NC_035098.1	19467839	.	T	C	.	.	MAF_INRAE=30.833;MAF_USDA=25.882
NC_035098.1	19467853	.	T	G	.	.	MAF_INRAE=15.789
NC_035098.1	19467912	.	T	C	.	.	MAF_INRAE=39.241;MAF_USDA=44.706
NC_035098.1	19467988	.	A	G	.	.	MAF_INRAE=10.526;MAF_USDA=9.016
NC_035098.1	19467997	.	T	G	.	.	MAF_INRAE=14.557;MAF_USDA=26.471
NC_035098.1	19468044	.	A	G	.	.	MAF_USDA=2.459
NC_035098.1	19468058	.	C	T	.	.	MAF_INRAE=16.667
NC_035098.1	19468108	.	A	T	.	.	MAF_USDA=6.25
NC_035098.1	19468113	.	T	C	.	.	MAF_INRAE=3.333
NC_035098.1	19468115	.	T	G	.	.	MAF_USDA=6.25
NC_035098.1	19468149	.	G	A	.	.	MAF_USDA=4.918
NC_035098.1	19468154	.	A	T	.	.	MAF_INRAE=34.81;MAF_USDA=10.588
NC_035098.1	19468302	.	G	C	.	.	MAF_USDA=2.459
NC_035098.1	19468379	.	G	T	.	.	MAF_INRAE=8.228;MAF_USDA=19.412
NC_035098.1	19468486	.	G	T	.	.	MAF_USDA=1.639
NC_035098.1	19468590	.	A	G	.	.	MAF_INRAE=16.456;MAF_USDA=34.706
NC_035098.1	19468794	.	G	A	.	.	MAF_INRAE=12.658;MAF_USDA=6.557
NC_035098.1	19468880	.	C	A	.	.	MAF_INRAE=15.19;MAF_USDA=16.393
NC_035098.1	19468946	.	C	A	.	.	MAF_INRAE=15.19;MAF_USDA=16.393
NC_035098.1	19468967	.	C	G	.	.	MAF_INRAE=12.658;MAF_USDA=15.574
NC_035098.1	19469019	.	T	A	.	.	MAF_USDA=2.941
NC_035098.1	19469577	.	A	G	.	.	MAF_USDA=1.639
NC_035098.1	19469659	.	T	G	.	.	MAF_USDA=2.941
NC_035098.1	19469664	.	T	C	.	.	MAF_USDA=2.083
NC_035098.1	19469708	.	A	G	.	.	MAF_USDA=2.459
NC_035098.1	19469725	.	T	G	.	.	MAF_INRAE=2.5;MAF_USDA=6.471
NC_035098.1	19469806	.	T	A	.	.	MAF_USDA=2.5
NC_035098.1	19469963	.	C	A	.	.	MAF_INRAE=5.263;MAF_USDA=35.119
NC_035098.1	19469993	.	A	C	.	.	MAF_INRAE=5.263
NC_035098.1	19470474	.	G	A	.	.	MAF_INRAE=21.053
NC_035098.1	19470492	.	A	C	.	.	MAF_USDA=29.167
NC_035098.1	19470496	.	C	T	.	.	MAF_USDA=5.932
NC_035098.1	19470497	.	C	A	.	.	MAF_USDA=14.583
NC_035098.1	19470562	.	G	T	.	.	MAF_USDA=2.5
NC_035098.1	19470600	.	G	T	.	.	MAF_INRAE=12.658;MAF_USDA=5.0
NC_035098.1	19470615	.	T	A	.	.	MAF_USDA=7.377
NC_035098.1	19470638	.	G	A	.	.	MAF_INRAE=8.861;MAF_USDA=2.353
NC_035098.1	19470657	.	C	T	.	.	MAF_INRAE=16.667;MAF_USDA=4.098
NC_035098.1	19470718	.	C	T	.	.	MAF_USDA=2.083
NC_035098.1	19470745	.	A	G	.	.	MAF_INRAE=36.076;MAF_USDA=17.262
NC_035098.1	19470748	.	A	G	.	.	MAF_INRAE=34.81;MAF_USDA=18.452
NC_035098.1	19470783	.	G	A	.	.	MAF_INRAE=12.658;MAF_USDA=18.033
NC_035098.1	19470832	.	A	G	.	.	MAF_INRAE=3.797;MAF_USDA=13.529
NC_035098.1	19470878	.	C	T	.	.	MAF_USDA=1.786
NC_035098.1	19470998	.	A	G	.	.	MAF_USDA=2.941
NC_035098.1	19471032	.	C	A	.	.	MAF_INRAE=16.667;MAF_USDA=8.197
NC_035098.1	19471110	.	G	A	.	.	MAF_INRAE=36.076;MAF_USDA=18.824
NC_035098.1	19471111	.	G	C	.	.	MAF_INRAE=8.861;MAF_USDA=1.765
NC_035098.1	19471282	.	G	T	.	.	MAF_INRAE=36.076;MAF_USDA=19.412
NC_035098.1	19471288	.	T	G	.	.	MAF_INRAE=16.667;MAF_USDA=8.197
NC_035098.1	19471335	.	A	G	.	.	MAF_INRAE=3.797;MAF_USDA=41.765
NC_035098.1	19471349	.	A	G	.	.	MAF_INRAE=16.456;MAF_USDA=42.941
NC_035098.1	19471423	.	C	T	.	.	MAF_INRAE=2.5;MAF_USDA=6.471
NC_035098.1	19471431	.	C	T	.	.	MAF_INRAE=27.5;MAF_USDA=6.25
NC_035098.1	19471435	.	A	T	.	.	MAF_INRAE=27.5;MAF_USDA=6.25
NC_035098.1	19471438	.	A	C	.	.	MAF_USDA=6.25
NC_035098.1	19471439	.	A	C	.	.	MAF_USDA=6.25
NC_035098.1	19471441	.	G	A	.	.	MAF_USDA=6.25
NC_035098.1	19471464	.	A	G	.	.	MAF_USDA=2.941
NC_035098.1	19471479	.	A	G	.	.	MAF_INRAE=31.646;MAF_USDA=5.882
NC_035098.1	19471512	.	G	T	.	.	MAF_INRAE=35.443;MAF_USDA=18.824
NC_035098.1	19471539	.	G	A	.	.	MAF_INRAE=16.456;MAF_USDA=42.353
NC_035098.1	19471568	.	A	G	.	.	MAF_USDA=1.639
NC_035098.1	19471645	.	A	T	.	.	MAF_INRAE=36.076;MAF_USDA=18.824
NC_035098.1	19471665	.	A	C	.	.	MAF_INRAE=16.667;MAF_USDA=8.197
NC_035098.1	19471715	.	A	T	.	.	MAF_INRAE=16.667
NC_035098.1	19471743	.	A	C	.	.	MAF_INRAE=46.835;MAF_USDA=23.529
NC_035098.1	19471888	.	G	T	.	.	MAF_USDA=2.459
NC_035098.1	19471889	.	G	A	.	.	MAF_INRAE=15.789
NC_035098.1	19471909	.	T	C	.	.	MAF_INRAE=34.177;MAF_USDA=10.0
NC_035098.1	19472000	.	T	G	.	.	MAF_INRAE=16.667;MAF_USDA=8.197
NC_035098.1	19472080	.	A	C	.	.	MAF_INRAE=49.367;MAF_USDA=24.706
NC_035098.1	19472083	.	T	G	.	.	MAF_INRAE=12.025;MAF_USDA=13.934
NC_035098.1	19472086	.	T	C	.	.	MAF_INRAE=9.167;MAF_USDA=13.934
NC_035098.1	19472137	.	C	T	.	.	MAF_INRAE=34.81;MAF_USDA=17.059
NC_035098.1	19472217	.	C	T	.	.	MAF_INRAE=32.278;MAF_USDA=7.059
NC_035098.1	19472228	.	A	T	.	.	MAF_INRAE=16.667;MAF_USDA=8.197
NC_035098.1	19472305	.	T	G	.	.	MAF_INRAE=36.076;MAF_USDA=39.412
NC_035098.1	19472354	.	G	T	.	.	MAF_INRAE=2.5;MAF_USDA=6.548
NC_035098.1	19472411	.	A	G	.	.	MAF_INRAE=3.797;MAF_USDA=33.929
NC_035098.1	19472452	.	A	C	.	.	MAF_USDA=6.667
NC_035098.1	19472480	.	A	G	.	.	MAF_INRAE=31.013;MAF_USDA=5.952
NC_035098.1	19472482	.	T	C	.	.	MAF_INRAE=15.19;MAF_USDA=15.833
NC_035098.1	19475833	.	G	A	.	.	MAF_USDA=1.667
NC_035098.1	19475843	.	C	A	.	.	MAF_INRAE=7.595;MAF_USDA=1.667
NC_035098.1	19476067	.	C	T	.	.	MAF_USDA=3.279
NC_035098.1	19476104	.	A	T	.	.	MAF_INRAE=2.5
NC_035098.1	19476115	.	C	T	.	.	MAF_INRAE=9.167;MAF_USDA=2.459
NC_035098.1	19476195	.	G	T	.	.	MAF_USDA=2.941
NC_035098.1	19476269	.	T	G	.	.	MAF_INRAE=25.316;MAF_USDA=18.852
NC_035098.1	19476299	.	T	C	.	.	MAF_INRAE=42.105;MAF_USDA=18.235
NC_035098.1	19476314	.	C	A	.	.	MAF_INRAE=42.5;MAF_USDA=29.167
NC_035098.1	19476367	.	C	A	.	.	MAF_USDA=1.639
NC_035098.1	19476465	.	A	C	.	.	MAF_INRAE=33.544;MAF_USDA=12.941
NC_035098.1	19476466	.	C	G	.	.	MAF_USDA=6.25
NC_035098.1	19476495	.	C	T	.	.	MAF_USDA=4.918
NC_035098.1	19476590	.	G	A	.	.	MAF_INRAE=3.797;MAF_USDA=35.882
NC_035098.1	19476635	.	T	G	.	.	MAF_USDA=2.459
NC_035098.1	19476701	.	A	G	.	.	MAF_USDA=37.5
NC_035098.1	19476806	.	A	T	.	.	MAF_USDA=2.083
NC_035098.1	19476862	.	G	T	.	.	MAF_USDA=37.5
NC_035098.1	19476904	.	G	T	.	.	MAF_USDA=37.5
NC_035098.1	19476922	.	C	T	.	.	MAF_USDA=18.235
NC_035098.1	19476940	.	G	A	.	.	MAF_USDA=8.197
NC_035098.1	19477033	.	C	T	.	.	MAF_USDA=2.941
NC_035098.1	19477071	.	G	T	.	.	MAF_USDA=1.639
NC_035098.1	19477119	.	C	T	.	.	MAF_USDA=2.941
NC_035098.1	19477145	.	T	A	.	.	MAF_INRAE=15.19;MAF_USDA=13.115
NC_035098.1	19477182	.	C	T	.	.	MAF_INRAE=27.848;MAF_USDA=25.882
NC_035098.1	19477228	.	A	T	.	.	MAF_INRAE=33.544;MAF_USDA=12.941
NC_035098.1	19477235	.	C	T	.	.	MAF_INRAE=34.81;MAF_USDA=18.235
NC_035098.1	19477260	.	G	A	.	.	MAF_INRAE=34.81;MAF_USDA=6.25
NC_035098.1	19477262	.	C	T	.	.	MAF_INRAE=7.5
NC_035098.1	19477389	.	G	A	.	.	MAF_INRAE=33.544;MAF_USDA=13.529
NC_035098.1	19477402	.	C	T	.	.	MAF_INRAE=7.5;MAF_USDA=2.459
NC_035098.1	19477413	.	C	T	.	.	MAF_USDA=3.529
NC_035098.1	19477418	.	C	T	.	.	MAF_INRAE=3.797;MAF_USDA=16.667
NC_035098.1	19477419	.	C	A	.	.	MAF_USDA=7.377
NC_035098.1	19477636	.	T	C	.	.	MAF_INRAE=3.333;MAF_USDA=26.23
NC_035098.1	19477643	.	C	A	.	.	MAF_USDA=7.377
NC_035098.1	19477686	.	A	C	.	.	MAF_USDA=3.279
NC_035098.1	19477697	.	C	T	.	.	MAF_INRAE=3.797;MAF_USDA=38.235
NC_035098.1	19477814	.	A	C	.	.	MAF_INRAE=5.263
NC_035098.1	19477848	.	C	T	.	.	MAF_INRAE=27.215;MAF_USDA=41.667
NC_035098.1	19477939	.	CG	CA	.	.	MAF_USDA=2.083
NC_035098.1	19477940	.	G	A	.	.	MAF_INRAE=27.848;MAF_USDA=41.803
NC_035098.1	19477942	.	A	C	.	.	MAF_USDA=6.557
NC_035098.1	19477953	.	T	G	.	.	MAF_INRAE=3.797;MAF_USDA=17.647
NC_035098.1	19477961	.	C	T	.	.	MAF_INRAE=27.848;MAF_USDA=30.0
NC_035098.1	19478021	.	G	A	.	.	MAF_USDA=2.459
NC_035098.1	19478083	.	G	T	.	.	MAF_USDA=4.706
NC_035098.1	19478114	.	T	C	.	.	MAF_INRAE=33.544;MAF_USDA=12.353
NC_035098.1	19478124	.	G	A	.	.	MAF_INRAE=35.443;MAF_USDA=9.412
NC_035098.1	19478220	.	A	T	.	.	MAF_INRAE=41.139;MAF_USDA=43.75
NC_035098.1	19478242	.	A	C	.	.	MAF_INRAE=33.544;MAF_USDA=12.353
NC_035098.1	19478254	.	A	C	.	.	MAF_USDA=5.882
NC_035098.1	19478334	.	G	A	.	.	MAF_USDA=4.918
NC_035098.1	19478368	.	A	G	.	.	MAF_INRAE=32.278;MAF_USDA=12.353
NC_035098.1	19478397	.	T	G	.	.	MAF_USDA=2.941
NC_035098.1	19478412	.	C	A	.	.	MAF_INRAE=27.848;MAF_USDA=30.0
NC_035098.1	19478427	.	C	A	.	.	MAF_USDA=21.176
NC_035098.1	19478610	.	A	T	.	.	MAF_INRAE=39.241;MAF_USDA=49.412
NC_035098.1	19478660	.	C	T	.	.	MAF_USDA=5.738
NC_035098.1	19478679	.	T	C	.	.	MAF_INRAE=27.215;MAF_USDA=35.882
NC_035098.1	19478724	.	C	A	.	.	MAF_INRAE=9.167;MAF_USDA=10.656
NC_035098.1	19478736	.	G	C	.	.	MAF_INRAE=4.43;MAF_USDA=16.471
NC_035098.1	19478751	.	G	A	.	.	MAF_USDA=1.639
NC_035098.1	19478836	.	C	T	.	.	MAF_INRAE=2.5;MAF_USDA=7.059
NC_035098.1	19478848	.	A	C	.	.	MAF_INRAE=26.667;MAF_USDA=3.529
NC_035098.1	19478859	.	G	A	.	.	MAF_INRAE=33.544;MAF_USDA=12.941
NC_035098.1	19478871	.	A	T	.	.	MAF_USDA=1.667
NC_035098.1	19478978	.	T	A	.	.	MAF_INRAE=33.544;MAF_USDA=11.765
NC_035098.1	19478981	.	C	T	.	.	MAF_USDA=2.941
NC_035098.1	19479003	.	G	A	.	.	MAF_INRAE=34.177;MAF_USDA=18.235
NC_035098.1	19479004	.	T	A	.	.	MAF_INRAE=26.667;MAF_USDA=18.235
NC_035098.1	19479013	.	C	T	.	.	MAF_INRAE=18.987;MAF_USDA=5.738
NC_035098.1	19479151	.	T	C	.	.	MAF_INRAE=34.81;MAF_USDA=18.824
NC_035098.1	19479182	.	A	T	.	.	MAF_USDA=2.941
NC_035098.1	19479306	.	C	T	.	.	MAF_INRAE=27.848;MAF_USDA=34.426
NC_035098.1	19479401	.	A	C	.	.	MAF_INRAE=2.5;MAF_USDA=6.471
NC_035098.1	19479417	.	A	G	.	.	MAF_USDA=4.706
NC_035098.1	19479442	.	C	T	.	.	MAF_INRAE=5.263;MAF_USDA=12.353
NC_035098.1	19479476	.	T	C	.	.	MAF_USDA=5.738
NC_035098.1	19479497	.	C	A	.	.	MAF_INRAE=42.105;MAF_USDA=9.412
NC_035098.1	19479509	.	G	A	.	.	MAF_USDA=1.639
NC_035098.1	19479602	.	G	A	.	.	MAF_INRAE=1.667;MAF_USDA=5.294
NC_035098.1	19479665	.	G	A	.	.	MAF_USDA=4.098
NC_035098.1	19479685	.	G	T	.	.	MAF_USDA=2.459
NC_035098.1	19479702	.	G	A	.	.	MAF_USDA=8.235
NC_035098.1	19479803	.	T	C	.	.	MAF_INRAE=3.797;MAF_USDA=16.667
NC_035098.1	19479812	.	T	G	.	.	MAF_INRAE=26.667;MAF_USDA=3.529
NC_035098.1	19479989	.	T	C	.	.	MAF_INRAE=8.228;MAF_USDA=1.639
NC_035098.1	19480010	.	G	A	.	.	MAF_INRAE=20.886;MAF_USDA=16.393
NC_035098.1	19480020	.	A	C	.	.	MAF_USDA=6.557
NC_035098.1	19480156	.	C	A	.	.	MAF_USDA=2.353
NC_035098.1	19480189	.	TTGGTTACTACATGATTCC	TTGGTTACTACATGATTCT	.	.	MAF_USDA=6.25
NC_035098.1	19480207	.	C	T	.	.	MAF_INRAE=34.81;MAF_USDA=29.167
NC_035098.1	19480227	.	A	G	.	.	MAF_USDA=1.639
NC_035098.1	19480260	.	C	T	.	.	MAF_INRAE=40.506;MAF_USDA=48.235
NC_035098.1	19480282	.	T	A	.	.	MAF_USDA=8.824
NC_035098.1	19480287	.	G	T	.	.	MAF_USDA=8.824
NC_035098.1	19480295	.	A	T	.	.	MAF_USDA=8.824
NC_035098.1	19480387	.	T	C	.	.	MAF_INRAE=33.544;MAF_USDA=12.353
NC_035098.1	19480423	.	A	G	.	.	MAF_INRAE=3.797;MAF_USDA=31.176
NC_035098.1	19480461	.	T	C	.	.	MAF_USDA=12.353
NC_035098.1	19480546	.	G	T	.	.	MAF_USDA=12.941
NC_035098.1	19480629	.	C	T	.	.	MAF_USDA=4.098
NC_035098.1	19480644	.	G	T	.	.	MAF_INRAE=27.848;MAF_USDA=36.471
NC_035098.1	19480905	.	A	T	.	.	MAF_INRAE=27.848;MAF_USDA=37.059
NC_035098.1	19481045	.	G	A	.	.	MAF_INRAE=15.789;MAF_USDA=4.167
NC_035098.1	19481277	.	G	A	.	.	MAF_USDA=2.941
NC_035098.1	19481414	.	C	A	.	.	MAF_USDA=1.639
NC_035098.1	19481443	.	A	T	.	.	MAF_USDA=2.459
NC_035098.1	19481455	.	C	T	.	.	MAF_USDA=1.639
NC_035098.1	19481532	.	G	A	.	.	MAF_USDA=3.279
NC_035098.1	19481548	.	A	G	.	.	MAF_INRAE=40.506;MAF_USDA=41.176
NC_035098.1	19481549	.	G	A	.	.	MAF_USDA=2.083
NC_035098.1	19481563	.	C	T	.	.	MAF_INRAE=3.797;MAF_USDA=16.471
NC_035098.1	19481583	.	C	A	.	.	MAF_USDA=1.639
NC_035098.1	19481586	.	C	T	.	.	MAF_USDA=2.459
NC_035098.1	19481591	.	A	G	.	.	MAF_INRAE=7.595;MAF_USDA=40.0
NC_035098.1	19481620	.	T	A	.	.	MAF_INRAE=15.19;MAF_USDA=30.588
NC_035098.1	19481641	.	G	A	.	.	MAF_USDA=1.639
NC_035098.1	19481683	.	A	T	.	.	MAF_INRAE=11.392;MAF_USDA=6.25
NC_035098.1	19481700	.	A	G	.	.	MAF_INRAE=27.848;MAF_USDA=32.941
NC_035098.1	19481701	.	T	C	.	.	MAF_INRAE=2.532;MAF_USDA=1.639
NC_035098.1	19481770	.	G	T	.	.	MAF_INRAE=32.278;MAF_USDA=14.118
NC_035098.1	19481801	.	C	G	.	.	MAF_USDA=2.353
NC_035098.1	19481984	.	C	T	.	.	MAF_INRAE=31.579;MAF_USDA=35.882
NC_035098.1	19482013	.	G	A	.	.	MAF_USDA=2.941
NC_035098.1	19482092	.	G	A	.	.	MAF_INRAE=42.105;MAF_USDA=24.118
NC_035098.1	19482132	.	A	G	.	.	MAF_USDA=1.639
NC_035098.1	19482165	.	A	T	.	.	MAF_INRAE=21.053;MAF_USDA=8.197
NC_035098.1	19482191	.	A	C	.	.	MAF_USDA=7.377
NC_035098.1	19482241	.	T	C	.	.	MAF_INRAE=5.263;MAF_USDA=14.118
NC_035098.1	19482249	.	A	G	.	.	MAF_USDA=4.118
NC_035098.1	19482259	.	T	G	.	.	MAF_USDA=4.118
NC_035098.1	19482270	.	T	C	.	.	MAF_INRAE=5.263;MAF_USDA=16.667
NC_035098.1	19482271	.	A	G	.	.	MAF_USDA=4.118
NC_035098.1	19482316	.	A	G	.	.	MAF_USDA=3.279
NC_035098.1	19482354	.	G	C	.	.	MAF_INRAE=33.544;MAF_USDA=6.471
NC_035098.1	19482395	.	T	C	.	.	MAF_USDA=9.412
NC_035098.1	19482488	.	T	A	.	.	MAF_INRAE=27.848;MAF_USDA=35.882
NC_035098.1	19482528	.	C	A	.	.	MAF_USDA=13.529
NC_035098.1	19482529	.	C	A	.	.	MAF_USDA=12.941
NC_035098.1	19482629	.	C	T	.	.	MAF_INRAE=2.532
NC_035098.1	19482673	.	G	A	.	.	MAF_USDA=1.639
NC_035098.1	19482739	.	T	C	.	.	MAF_USDA=4.118
NC_035098.1	19482861	.	C	A	.	.	MAF_USDA=1.639
NC_035098.1	19482980	.	G	T	.	.	MAF_USDA=4.918
NC_035098.1	19483099	.	G	T	.	.	MAF_USDA=3.279
NC_035098.1	19483295	.	G	A	.	.	MAF_INRAE=32.278;MAF_USDA=14.706
NC_035098.1	19483359	.	G	C	.	.	MAF_INRAE=20.886;MAF_USDA=11.475
NC_035098.1	19483464	.	C	T	.	.	MAF_INRAE=26.667;MAF_USDA=3.529
NC_035098.1	19483655	.	C	T	.	.	MAF_INRAE=27.848;MAF_USDA=30.588
NC_035098.1	19483696	.	G	T	.	.	MAF_INRAE=8.228;MAF_USDA=1.639
NC_035098.1	19483759	.	C	A,T	.	.	MAF_INRAE=3.797;MAF_USDA=5.738
NC_035098.1	19483812	.	G	T	.	.	MAF_USDA=27.083
NC_035098.1	19483886	.	G	C	.	.	MAF_USDA=2.083
NC_035098.1	19483929	.	T	A	.	.	MAF_INRAE=6.329;MAF_USDA=31.765
NC_035098.1	19483987	.	G	T	.	.	MAF_USDA=2.941
NC_035098.1	19483995	.	A	C	.	.	MAF_INRAE=21.519;MAF_USDA=15.882
NC_035098.1	19483996	.	C	A	.	.	MAF_INRAE=5.0;MAF_USDA=33.529
NC_035098.1	19483997	.	T	A	.	.	MAF_INRAE=18.354;MAF_USDA=8.197
NC_035098.1	19484010	.	C	A	.	.	MAF_USDA=1.639
NC_035098.1	19484067	.	G	T	.	.	MAF_USDA=2.941
NC_035098.1	19484094	.	C	T	.	.	MAF_USDA=7.647
NC_035098.1	19484202	.	C	G	.	.	MAF_USDA=4.918
NC_035098.1	19484284	.	C	T	.	.	MAF_USDA=3.279
NC_035098.1	19484342	.	G	A	.	.	MAF_USDA=1.765
NC_035098.1	19484447	.	A	T	.	.	MAF_INRAE=2.5;MAF_USDA=9.412
NC_035098.1	19484625	.	T	C	.	.	MAF_INRAE=3.797;MAF_USDA=16.471
NC_035098.1	19484634	.	A	G	.	.	MAF_USDA=7.377
NC_035098.1	19484642	.	T	C	.	.	MAF_USDA=5.882
NC_035098.1	19484700	.	G	T	.	.	MAF_USDA=5.882
NC_035098.1	19484701	.	G	A	.	.	MAF_INRAE=8.228;MAF_USDA=1.639
NC_035098.1	19484719	.	C	T	.	.	MAF_USDA=1.639
NC_035098.1	19484753	.	G	A	.	.	MAF_USDA=3.279
NC_035098.1	19484758	.	A	G	.	.	MAF_USDA=3.529
NC_035098.1	19484763	.	A	G	.	.	MAF_INRAE=3.797;MAF_USDA=14.118
NC_035098.1	19484882	.	T	C	.	.	MAF_USDA=2.083
NC_035098.1	19484902	.	G	T	.	.	MAF_INRAE=2.532
NC_035098.1	19484934	.	T	G	.	.	MAF_USDA=4.706
NC_035098.1	19485051	.	T	G	.	.	MAF_USDA=1.667
NC_035098.1	19485094	.	G	A	.	.	MAF_INRAE=2.532
NC_035098.1	19485321	.	C	A	.	.	MAF_INRAE=4.167
NC_035098.1	19485322	.	C	A	.	.	MAF_USDA=4.706
NC_035098.1	19485584	.	A	C	.	.	MAF_USDA=3.279
NC_035098.1	19485621	.	A	C	.	.	MAF_USDA=5.0
NC_035098.1	19485635	.	T	C	.	.	MAF_INRAE=3.797;MAF_USDA=16.471
NC_035098.1	19485664	.	C	T	.	.	MAF_USDA=4.098
NC_035098.1	19485679	.	G	A	.	.	MAF_USDA=6.471
NC_035098.1	19485736	.	G	A	.	.	MAF_INRAE=10.526;MAF_USDA=3.279
NC_035098.1	19485787	.	T	A	.	.	MAF_USDA=3.279
NC_035098.1	19485817	.	C	T	.	.	MAF_USDA=5.294
NC_035098.1	19485844	.	A	T	.	.	MAF_INRAE=3.333;MAF_USDA=6.471
NC_035098.1	19485865	.	T	C	.	.	MAF_USDA=6.471
NC_035098.1	19485866	.	C	T	.	.	MAF_USDA=3.529
NC_035098.1	19485881	.	C	T	.	.	MAF_INRAE=10.526;MAF_USDA=3.279
NC_035098.1	19485937	.	T	C	.	.	MAF_INRAE=7.5
NC_035098.1	19485963	.	C	A	.	.	MAF_USDA=4.118
NC_035098.1	19486005	.	C	T	.	.	MAF_INRAE=2.5;MAF_USDA=9.412
NC_035098.1	19486073	.	C	T	.	.	MAF_USDA=2.353
NC_035098.1	19486094	.	T	A	.	.	MAF_USDA=3.279
NC_035098.1	19486226	.	A	C	.	.	MAF_USDA=1.639
NC_035098.1	19486286	.	C	T	.	.	MAF_INRAE=10.0
NC_035098.1	19486315	.	C	T	.	.	MAF_INRAE=12.658;MAF_USDA=5.294
NC_035098.1	19486351	.	T	G	.	.	MAF_INRAE=32.911;MAF_USDA=10.588
NC_035098.1	19486375	.	C	A	.	.	MAF_INRAE=9.167;MAF_USDA=30.588
NC_035098.1	19486380	.	T	G	.	.	MAF_USDA=7.377
NC_035098.1	19486384	.	T	G	.	.	MAF_USDA=3.279
NC_035098.1	19486407	.	T	A	.	.	MAF_INRAE=8.333;MAF_USDA=3.279
NC_035098.1	19486423	.	T	A	.	.	MAF_INRAE=22.152;MAF_USDA=5.882
NC_035098.1	19486431	.	T	A	.	.	MAF_USDA=2.459
NC_035098.1	19486465	.	A	T	.	.	MAF_INRAE=15.789;MAF_USDA=4.167
NC_035098.1	19486487	.	T	G	.	.	MAF_INRAE=2.532;MAF_USDA=3.279
NC_035098.1	19486501	.	A	C	.	.	MAF_USDA=4.098
NC_035098.1	19486751	.	A	C	.	.	MAF_USDA=1.786
NC_035098.1	19486757	.	T	A	.	.	MAF_USDA=1.786
NC_035098.1	19486758	.	G	A	.	.	MAF_INRAE=10.526;MAF_USDA=4.762
NC_035098.1	19486846	.	C	T	.	.	MAF_USDA=3.333
NC_035098.1	19486847	.	C	T	.	.	MAF_INRAE=45.57;MAF_USDA=29.167
NC_035098.1	19486986	.	T	C	.	.	MAF_USDA=1.765
NC_035098.1	19486987	.	C	T	.	.	MAF_USDA=1.765
NC_035098.1	19487002	.	T	A	.	.	MAF_USDA=5.738
NC_035098.1	19487007	.	G	A	.	.	MAF_USDA=1.639
NC_035098.1	19487015	.	C	G	.	.	MAF_USDA=7.377
NC_035098.1	19487037	.	T	G	.	.	MAF_USDA=9.016
NC_035098.1	19487063	.	T	A	.	.	MAF_INRAE=46.203;MAF_USDA=16.471
NC_035098.1	19487067	.	T	G	.	.	MAF_INRAE=1.667;MAF_USDA=47.647
NC_035098.1	19487081	.	C	A	.	.	MAF_INRAE=46.203;MAF_USDA=18.235
NC_035098.1	19487132	.	T	C	.	.	MAF_USDA=2.459
NC_035098.1	19487133	.	G	A	.	.	MAF_USDA=2.459
NC_035098.1	19487151	.	C	T	.	.	MAF_INRAE=10.526;MAF_USDA=2.5
NC_035098.1	19487183	.	A	G	.	.	MAF_INRAE=5.063;MAF_USDA=48.214
NC_035098.1	19487325	.	C	T	.	.	MAF_INRAE=5.063;MAF_USDA=47.647
NC_035098.1	19487392	.	C	T	.	.	MAF_INRAE=10.526;MAF_USDA=5.738
NC_035098.1	19487459	.	G	A	.	.	MAF_USDA=1.765
NC_035098.1	19487464	.	T	G	.	.	MAF_INRAE=26.316;MAF_USDA=32.353
NC_035098.1	19487526	.	T	C	.	.	MAF_INRAE=40.833;MAF_USDA=25.294
NC_035098.1	19487537	.	C	T	.	.	MAF_INRAE=5.063;MAF_USDA=48.824
NC_035098.1	19487613	.	G	A	.	.	MAF_USDA=4.118
NC_035098.1	19487643	.	A	C	.	.	MAF_USDA=13.529
NC_035098.1	19487676	.	A	T	.	.	MAF_INRAE=46.203;MAF_USDA=18.235
NC_035098.1	19487790	.	C	A	.	.	MAF_USDA=1.639
NC_035098.1	19487795	.	A	C	.	.	MAF_INRAE=5.063;MAF_USDA=48.235
NC_035098.1	19487823	.	A	G	.	.	MAF_INRAE=48.734;MAF_USDA=28.824
NC_035098.1	19487881	.	G	A	.	.	MAF_USDA=1.639
NC_035098.1	19487930	.	T	C	.	.	MAF_USDA=3.279
NC_035098.1	19488002	.	G	A	.	.	MAF_INRAE=26.667;MAF_USDA=5.294
NC_035098.1	19488010	.	T	G	.	.	MAF_INRAE=10.526;MAF_USDA=18.235
NC_035098.1	19488040	.	C	T	.	.	MAF_INRAE=10.526;MAF_USDA=6.471
NC_035098.1	19488095	.	T	C	.	.	MAF_INRAE=5.696;MAF_USDA=48.824
NC_035098.1	19488123	.	G	T	.	.	MAF_USDA=2.353
NC_035098.1	19488150	.	C	T	.	.	MAF_INRAE=12.658;MAF_USDA=2.976
NC_035098.1	19488151	.	G	A	.	.	MAF_INRAE=2.532;MAF_USDA=3.333
NC_035098.1	19488213	.	A	G	.	.	MAF_INRAE=19.62;MAF_USDA=6.557
NC_035098.1	19488332	.	C	G	.	.	MAF_INRAE=48.734;MAF_USDA=30.0
NC_035098.1	19488336	.	G	A	.	.	MAF_INRAE=44.167;MAF_USDA=30.588
NC_035098.1	19488379	.	C	T	.	.	MAF_INRAE=3.797;MAF_USDA=16.667
NC_035098.1	19488390	.	G	T	.	.	MAF_INRAE=27.848;MAF_USDA=17.059
NC_035098.1	19488396	.	C	T	.	.	MAF_INRAE=2.532;MAF_USDA=45.294
NC_035098.1	19488455	.	T	G	.	.	MAF_USDA=1.765
NC_035098.1	19488470	.	T	G	.	.	MAF_USDA=3.529
NC_035098.1	19488487	.	G	A	.	.	MAF_USDA=6.25
NC_035098.1	19488488	.	G	T	.	.	MAF_USDA=2.083
NC_035098.1	19488540	.	T	G	.	.	MAF_INRAE=46.835;MAF_USDA=15.882
NC_035098.1	19488602	.	G	T	.	.	MAF_INRAE=1.667
NC_035098.1	19488611	.	G	A	.	.	MAF_USDA=14.118
NC_035098.1	19488618	.	G	T	.	.	MAF_INRAE=2.532;MAF_USDA=3.279
NC_035098.1	19488623	.	A	T	.	.	MAF_INRAE=12.658;MAF_USDA=2.941
NC_035098.1	19488625	.	T	G	.	.	MAF_USDA=3.279
NC_035098.1	19488650	.	G	A	.	.	MAF_INRAE=33.544;MAF_USDA=13.529
NC_035098.1	19488707	.	C	A	.	.	MAF_USDA=4.118
NC_035098.1	19488774	.	G	T	.	.	MAF_INRAE=5.063;MAF_USDA=46.471
NC_035098.1	19488809	.	C	T	.	.	MAF_USDA=3.279
NC_035098.1	19488810	.	C	A	.	.	MAF_INRAE=2.532;MAF_USDA=3.333
NC_035098.1	19488823	.	G	A	.	.	MAF_INRAE=48.734;MAF_USDA=28.824
NC_035098.1	19488859	.	A	G	.	.	MAF_INRAE=5.696
NC_035098.1	19488941	.	T	G	.	.	MAF_INRAE=46.835;MAF_USDA=16.471
NC_035098.1	19488953	.	C	A	.	.	MAF_INRAE=46.203;MAF_USDA=20.588
NC_035098.1	19488954	.	T	G	.	.	MAF_USDA=1.639
NC_035098.1	19488978	.	A	T	.	.	MAF_INRAE=5.063;MAF_USDA=47.024
NC_035098.1	19488984	.	A	G	.	.	MAF_INRAE=1.667;MAF_USDA=50.0
NC_035098.1	19488985	.	A	T	.	.	MAF_INRAE=1.667;MAF_USDA=50.0
NC_035098.1	19489006	.	G	A	.	.	MAF_USDA=3.279
NC_035098.1	19489025	.	T	C	.	.	MAF_INRAE=5.063;MAF_USDA=48.824
NC_035098.1	19489086	.	A	G	.	.	MAF_INRAE=46.203;MAF_USDA=18.235
NC_035098.1	19489095	.	C	T	.	.	MAF_INRAE=15.789;MAF_USDA=4.167
NC_035098.1	19489333	.	T	G	.	.	MAF_INRAE=26.667;MAF_USDA=3.571
NC_035098.1	19489441	.	T	C	.	.	MAF_INRAE=48.734;MAF_USDA=29.412
NC_035098.1	19489478	.	G	C	.	.	MAF_INRAE=48.734;MAF_USDA=28.235
NC_035098.1	19489549	.	A	C	.	.	MAF_USDA=2.459
NC_035098.1	19489583	.	C	A	.	.	MAF_INRAE=8.228;MAF_USDA=1.639
NC_035098.1	19489623	.	T	A	.	.	MAF_INRAE=26.667;MAF_USDA=14.706
NC_035098.1	19489625	.	T	A	.	.	MAF_INRAE=26.667;MAF_USDA=8.824
NC_035098.1	19489627	.	T	A	.	.	MAF_USDA=2.083
NC_035098.1	19489702	.	T	C	.	.	MAF_INRAE=48.734;MAF_USDA=29.412
NC_035098.1	19489884	.	T	C	.	.	MAF_INRAE=49.367;MAF_USDA=32.941
NC_035098.1	19489902	.	C	T	.	.	MAF_INRAE=11.667;MAF_USDA=12.353
NC_035098.1	19489944	.	G	A	.	.	MAF_USDA=12.941
NC_035098.1	19490004	.	T	C	.	.	MAF_INRAE=45.57;MAF_USDA=21.765
NC_035098.1	19490034	.	A	T	.	.	MAF_USDA=4.098
NC_035098.1	19490047	.	G	A	.	.	MAF_INRAE=48.734;MAF_USDA=30.0
NC_035098.1	19490064	.	G	C	.	.	MAF_INRAE=48.734;MAF_USDA=30.0
NC_035098.1	19490067	.	A	T	.	.	MAF_USDA=1.765
NC_035098.1	19490068	.	A	T	.	.	MAF_USDA=1.765
NC_035098.1	19490069	.	T	A	.	.	MAF_USDA=49.412
NC_035098.1	19490070	.	T	A	.	.	MAF_USDA=47.917
NC_035098.1	19490072	.	T	A	.	.	MAF_USDA=31.25
NC_035098.1	19490075	.	A	C	.	.	MAF_INRAE=44.167;MAF_USDA=30.588
NC_035098.1	19490109	.	G	A	.	.	MAF_USDA=3.279
NC_035098.1	19490158	.	T	C	.	.	MAF_USDA=22.941
NC_035098.1	19490217	.	T	G	.	.	MAF_INRAE=15.789;MAF_USDA=4.098
NC_035098.1	19490237	.	G	A	.	.	MAF_USDA=12.295
NC_035098.1	19490264	.	C	A	.	.	MAF_INRAE=5.063;MAF_USDA=45.294
NC_035098.1	19490267	.	T	G	.	.	MAF_INRAE=1.667;MAF_USDA=45.294
NC_035098.1	19490276	.	T	C	.	.	MAF_INRAE=48.734;MAF_USDA=30.588
NC_035098.1	19490314	.	C	T	.	.	MAF_INRAE=5.063;MAF_USDA=44.706
NC_035098.1	19490434	.	G	A	.	.	MAF_USDA=3.279
NC_035098.1	19490549	.	T	A	.	.	MAF_USDA=1.639
NC_035098.1	19490729	.	T	G	.	.	MAF_USDA=41.176
NC_035098.1	19490821	.	T	C	.	.	MAF_USDA=6.471
NC_035098.1	19490827	.	C	T	.	.	MAF_USDA=41.765
NC_035098.1	19490840	.	C	T	.	.	MAF_USDA=4.098
NC_035098.1	19490846	.	T	C	.	.	MAF_USDA=6.25
NC_035098.1	19490891	.	G	A	.	.	MAF_USDA=1.639
NC_035098.1	19490920	.	A	C	.	.	MAF_USDA=1.639
NC_035098.1	19491259	.	C	T	.	.	MAF_INRAE=42.105;MAF_USDA=18.235
NC_035098.1	19491296	.	C	T	.	.	MAF_USDA=4.098
NC_035098.1	19491329	.	A	G	.	.	MAF_USDA=2.459
NC_035098.1	19491746	.	G	A	.	.	MAF_USDA=34.783
NC_035098.1	19492678	.	A	T	.	.	MAF_USDA=13.69
NC_035098.1	19492813	.	C	T	.	.	MAF_INRAE=5.263
NC_035098.1	19492826	.	C	G	.	.	MAF_USDA=2.381
NC_035098.1	19492849	.	G	T	.	.	MAF_USDA=11.905
NC_035098.1	19492952	.	T	G	.	.	MAF_USDA=3.279
NC_035098.1	19493066	.	T	C	.	.	MAF_USDA=2.353
NC_035098.1	19493207	.	C	T	.	.	MAF_USDA=2.083
NC_035098.1	19493208	.	G	A	.	.	MAF_INRAE=5.063;MAF_USDA=46.471
NC_035098.1	19493304	.	C	T	.	.	MAF_INRAE=7.5;MAF_USDA=4.098
NC_035098.1	19493305	.	A	G	.	.	MAF_INRAE=8.861;MAF_USDA=45.882
NC_035098.1	19493326	.	C	T	.	.	MAF_INRAE=3.797;MAF_USDA=7.059
NC_035098.1	19493327	.	G	A	.	.	MAF_USDA=2.353
NC_035098.1	19493381	.	C	G	.	.	MAF_INRAE=24.051;MAF_USDA=6.25
NC_035098.1	19493396	.	A	T	.	.	MAF_INRAE=24.051;MAF_USDA=6.471
NC_035098.1	19493591	.	T	G	.	.	MAF_INRAE=12.658;MAF_USDA=11.176
NC_035098.1	19493639	.	A	T	.	.	MAF_USDA=1.639
NC_035098.1	19493650	.	A	G	.	.	MAF_INRAE=7.5;MAF_USDA=12.941
NC_035098.1	19493661	.	C	A	.	.	MAF_INRAE=23.418;MAF_USDA=41.765
NC_035098.1	19493663	.	T	C	.	.	MAF_INRAE=10.526;MAF_USDA=5.738
NC_035098.1	19493906	.	G	T	.	.	MAF_USDA=2.083
NC_035098.1	19493993	.	G	A	.	.	MAF_INRAE=5.263;MAF_USDA=31.098
NC_035098.1	19494182	.	G	A	.	.	MAF_INRAE=12.658;MAF_USDA=10.0
NC_035098.1	19494203	.	G	A	.	.	MAF_INRAE=10.526;MAF_USDA=7.377
NC_035098.1	19494257	.	G	A	.	.	MAF_USDA=4.098
NC_035098.1	19494366	.	G	A	.	.	MAF_USDA=4.098
NC_035098.1	19494387	.	A	C	.	.	MAF_INRAE=22.785;MAF_USDA=40.588
NC_035098.1	19494390	.	T	G	.	.	MAF_INRAE=6.667;MAF_USDA=3.279
NC_035098.1	19494521	.	C	A	.	.	MAF_INRAE=12.025;MAF_USDA=7.377
NC_035098.1	19494599	.	G	A	.	.	MAF_INRAE=15.789;MAF_USDA=4.167
NC_035098.1	19494630	.	G	A	.	.	MAF_INRAE=10.526
NC_035098.1	19494664	.	G	T	.	.	MAF_INRAE=23.418;MAF_USDA=35.882
NC_035098.1	19494750	.	C	T	.	.	MAF_USDA=4.918
NC_035098.1	19494772	.	T	C	.	.	MAF_INRAE=20.886;MAF_USDA=34.118
NC_035098.1	19494773	.	G	A	.	.	MAF_USDA=1.639
NC_035098.1	19494865	.	G	A	.	.	MAF_INRAE=17.089;MAF_USDA=9.412
NC_035098.1	19495051	.	A	C	.	.	MAF_INRAE=23.418;MAF_USDA=36.471
NC_035098.1	19495080	.	C	T	.	.	MAF_INRAE=7.5
NC_035098.1	19495156	.	G	T	.	.	MAF_USDA=2.459
NC_035098.1	19495214	.	G	A	.	.	MAF_USDA=2.459
NC_035098.1	19495232	.	G	A	.	.	MAF_USDA=1.639
NC_035098.1	19495308	.	C	G	.	.	MAF_USDA=4.918
NC_035098.1	19495368	.	A	C	.	.	MAF_USDA=2.459
NC_035098.1	19495617	.	A	C	.	.	MAF_INRAE=19.62;MAF_USDA=5.738
NC_035098.1	19495659	.	T	G	.	.	MAF_INRAE=2.5
NC_035098.1	19495661	.	T	G	.	.	MAF_INRAE=7.5
NC_035098.1	19495663	.	T	G	.	.	MAF_USDA=2.459
NC_035098.1	19495709	.	G	A	.	.	MAF_INRAE=2.532
NC_035098.1	19495748	.	C	A	.	.	MAF_INRAE=10.526;MAF_USDA=7.377
NC_035098.1	19495804	.	C	T	.	.	MAF_USDA=9.412
NC_035098.1	19495820	.	G	C	.	.	MAF_USDA=1.639
NC_035098.1	19495974	.	C	A	.	.	MAF_USDA=2.941
NC_035098.1	19496092	.	G	C	.	.	MAF_INRAE=2.5
NC_035098.1	19496093	.	T	C	.	.	MAF_INRAE=2.5;MAF_USDA=14.583
NC_035098.1	19496162	.	A	G	.	.	MAF_USDA=2.083
NC_035098.1	19496563	.	C	T	.	.	MAF_USDA=1.639
NC_035098.1	19496587	.	A	G	.	.	MAF_INRAE=8.228;MAF_USDA=24.706
NC_035098.1	19496707	.	G	A	.	.	MAF_INRAE=15.789;MAF_USDA=4.167
NC_035098.1	19496887	.	A	G	.	.	MAF_USDA=6.25
NC_035098.1	19497062	.	C	T	.	.	MAF_USDA=1.639
NC_035098.1	19497116	.	C	T	.	.	MAF_INRAE=2.532;MAF_USDA=27.647
NC_035098.1	19497209	.	C	G	.	.	MAF_USDA=2.459
NC_035098.1	19497231	.	G	A	.	.	MAF_USDA=4.098
NC_035098.1	19497304	.	C	A	.	.	MAF_INRAE=3.797;MAF_USDA=16.667
NC_035098.1	19497312	.	G	A	.	.	MAF_USDA=4.167
NC_035098.1	19497389	.	T	C	.	.	MAF_INRAE=8.228;MAF_USDA=22.353
NC_035098.1	19497564	.	C	A	.	.	MAF_INRAE=12.658;MAF_USDA=10.0
NC_035098.1	19497623	.	A	G	.	.	MAF_INRAE=7.5;MAF_USDA=1.639
NC_035098.1	19497629	.	A	G	.	.	MAF_USDA=2.459
NC_035098.1	19497792	.	T	G	.	.	MAF_USDA=14.706
NC_035098.1	19498091	.	A	G	.	.	MAF_INRAE=2.532
NC_035098.1	19498320	.	C	A	.	.	MAF_INRAE=7.5;MAF_USDA=1.639
NC_035098.1	19498325	.	C	T	.	.	MAF_INRAE=2.532
NC_035098.1	19498394	.	A	C	.	.	MAF_INRAE=12.658;MAF_USDA=9.412
NC_035098.1	19498523	.	G	T	.	.	MAF_INRAE=16.456;MAF_USDA=9.412
NC_035098.1	19498525	.	T	C	.	.	MAF_INRAE=10.526;MAF_USDA=5.738
NC_035098.1	19498659	.	A	G	.	.	MAF_INRAE=8.228;MAF_USDA=23.529
NC_035098.1	19498665	.	T	C	.	.	MAF_USDA=12.941
NC_035098.1	19498666	.	A	T	.	.	MAF_USDA=12.941
NC_035098.1	19498883	.	G	A	.	.	MAF_INRAE=10.526;MAF_USDA=5.738
NC_035098.1	19499158	.	C	T	.	.	MAF_INRAE=2.532;MAF_USDA=8.197
NC_035098.1	19499254	.	G	T	.	.	MAF_USDA=1.639
NC_035098.1	19499257	.	C	A	.	.	MAF_INRAE=10.526;MAF_USDA=2.459
NC_035098.1	19499314	.	C	T	.	.	MAF_INRAE=16.456;MAF_USDA=10.588
NC_035098.1	19499316	.	G	T	.	.	MAF_INRAE=13.333;MAF_USDA=10.588
NC_035098.1	19499419	.	C	A	.	.	MAF_INRAE=41.139;MAF_USDA=22.941
NC_035098.1	19499516	.	C	A	.	.	MAF_USDA=4.098
NC_035098.1	19499581	.	C	T	.	.	MAF_USDA=2.459
NC_035098.1	19499595	.	T	G	.	.	MAF_USDA=2.941
NC_035098.1	19499896	.	A	G	.	.	MAF_USDA=4.098
NC_035098.1	19500019	.	C	T	.	.	MAF_USDA=1.639
NC_035098.1	19500020	.	T	C	.	.	MAF_USDA=15.882
NC_035098.1	19500334	.	G	A	.	.	MAF_USDA=5.738
NC_035098.1	19500410	.	G	A	.	.	MAF_USDA=2.083
NC_035098.1	19500590	.	C	G	.	.	MAF_INRAE=40.506;MAF_USDA=38.235
NC_035098.1	19500729	.	C	T	.	.	MAF_USDA=3.279
NC_035098.1	19500797	.	G	A	.	.	MAF_INRAE=2.532
NC_035098.1	19500940	.	G	T	.	.	MAF_INRAE=40.506;MAF_USDA=33.529
NC_035098.1	19500977	.	T	G	.	.	MAF_USDA=2.459
NC_035098.1	19501018	.	C	A	.	.	MAF_USDA=2.459
NC_035098.1	19501024	.	T	C	.	.	MAF_INRAE=8.228;MAF_USDA=2.459
NC_035098.1	19501067	.	T	G	.	.	MAF_INRAE=6.329;MAF_USDA=22.353
NC_035098.1	19501160	.	A	T	.	.	MAF_INRAE=40.506;MAF_USDA=30.588
NC_035098.1	19501352	.	C	T	.	.	MAF_USDA=4.918
NC_035098.1	19501418	.	C	A	.	.	MAF_USDA=3.279
NC_035098.1	19501564	.	G	T	.	.	MAF_USDA=2.459
NC_035098.1	19501907	.	G	T	.	.	MAF_USDA=1.639
NC_035098.1	19501987	.	C	A	.	.	MAF_USDA=4.918
NC_035098.1	19502069	.	C	T	.	.	MAF_INRAE=30.0;MAF_USDA=10.588
NC_035098.1	19502086	.	G	T	.	.	MAF_USDA=2.941
NC_035098.1	19502125	.	A	G	.	.	MAF_INRAE=40.506;MAF_USDA=25.882
NC_035098.1	19502136	.	G	C	.	.	MAF_INRAE=40.506;MAF_USDA=21.176
NC_035098.1	19502264	.	T	G	.	.	MAF_INRAE=5.263;MAF_USDA=6.25
NC_035098.1	19502377	.	C	A	.	.	MAF_USDA=1.639
NC_035098.1	19502442	.	A	C	.	.	MAF_INRAE=17.722;MAF_USDA=48.824
NC_035098.1	19502496	.	G	A	.	.	MAF_USDA=1.639
NC_035098.1	19502526	.	G	C	.	.	MAF_USDA=8.333
NC_035098.1	19502527	.	A	T	.	.	MAF_USDA=8.333
NC_035098.1	19502529	.	G	T	.	.	MAF_USDA=8.333
NC_035098.1	19502531	.	A	G	.	.	MAF_USDA=8.333
NC_035098.1	19502532	.	C	T	.	.	MAF_USDA=8.333
NC_035098.1	19502816	.	G	A	.	.	MAF_INRAE=8.333;MAF_USDA=4.167
NC_035098.1	19502829	.	G	A	.	.	MAF_USDA=2.459
NC_035098.1	19502919	.	C	A	.	.	MAF_USDA=3.279
NC_035098.1	19502922	.	A	T	.	.	MAF_INRAE=2.532;MAF_USDA=18.824
NC_035098.1	19502978	.	G	A	.	.	MAF_INRAE=3.797;MAF_USDA=10.0
NC_035098.1	19503011	.	C	T	.	.	MAF_USDA=1.639
NC_035098.1	19503172	.	A	T	.	.	MAF_USDA=2.459
NC_035098.1	19503208	.	G	A	.	.	MAF_INRAE=25.316;MAF_USDA=7.377
NC_035098.1	19503209	.	C	A	.	.	MAF_INRAE=12.658;MAF_USDA=7.059
NC_035098.1	19503210	.	A	C	.	.	MAF_INRAE=10.0;MAF_USDA=6.557
NC_035098.1	19503259	.	C	T	.	.	MAF_USDA=3.279
NC_035098.1	19503279	.	T	G	.	.	MAF_INRAE=12.658
NC_035098.1	19503297	.	A	T	.	.	MAF_INRAE=3.797;MAF_USDA=18.75
NC_035098.1	19503323	.	T	A	.	.	MAF_INRAE=10.526;MAF_USDA=22.941
NC_035098.1	19503396	.	C	A	.	.	MAF_INRAE=12.658;MAF_USDA=2.083
NC_035098.1	19503451	.	T	A	.	.	MAF_INRAE=2.5;MAF_USDA=6.471
NC_035098.1	19503495	.	T	G	.	.	MAF_USDA=4.098
NC_035098.1	19503500	.	G	T	.	.	MAF_INRAE=12.658;MAF_USDA=6.557
NC_035098.1	19503552	.	G	A	.	.	MAF_USDA=5.738
NC_035098.1	19503554	.	A	G	.	.	MAF_USDA=5.738
NC_035098.1	19503686	.	T	G	.	.	MAF_USDA=5.738
NC_035098.1	19503812	.	G	T	.	.	MAF_USDA=1.639
NC_035098.1	19503850	.	G	A	.	.	MAF_INRAE=12.658;MAF_USDA=5.738
NC_035098.1	19503857	.	G	A	.	.	MAF_USDA=2.353
NC_035098.1	19503900	.	C	A	.	.	MAF_INRAE=17.722;MAF_USDA=48.235
NC_035098.1	19503976	.	C	G	.	.	MAF_USDA=1.639
NC_035098.1	19504193	.	A	T	.	.	MAF_INRAE=11.392;MAF_USDA=2.353
NC_035098.1	19504250	.	C	A	.	.	MAF_USDA=5.738
NC_035098.1	19504251	.	G	A	.	.	MAF_USDA=4.098
NC_035098.1	19504256	.	T	G	.	.	MAF_INRAE=21.519;MAF_USDA=35.882
NC_035098.1	19504470	.	C	T	.	.	MAF_USDA=2.459
NC_035098.1	19504614	.	C	A	.	.	MAF_USDA=1.639
NC_035098.1	19504851	.	C	T	.	.	MAF_INRAE=40.506;MAF_USDA=20.588
NC_035098.1	19504872	.	A	T	.	.	MAF_INRAE=3.797;MAF_USDA=11.176
NC_035098.1	19504937	.	T	G	.	.	MAF_INRAE=13.333
NC_035098.1	19504941	.	A	G	.	.	MAF_INRAE=25.316;MAF_USDA=8.197
NC_035098.1	19504973	.	C	T	.	.	MAF_INRAE=5.063
NC_035098.1	19504987	.	G	T	.	.	MAF_USDA=2.083
NC_035098.1	19504989	.	C	T	.	.	MAF_USDA=2.083
NC_035098.1	19505109	.	C	G	.	.	MAF_USDA=1.639
NC_035098.1	19505244	.	T	C	.	.	MAF_INRAE=2.532;MAF_USDA=16.471
NC_035098.1	19505358	.	G	T	.	.	MAF_USDA=3.279
NC_035098.1	19505441	.	C	T	.	.	MAF_USDA=3.279
NC_035098.1	19505443	.	C	T	.	.	MAF_USDA=3.279
NC_035098.1	19505710	.	G	A	.	.	MAF_USDA=1.639
NC_035098.1	19505795	.	T	C	.	.	MAF_USDA=2.459
NC_035098.1	19505801	.	G	A	.	.	MAF_USDA=5.738
NC_035098.1	19505806	.	G	A	.	.	MAF_INRAE=2.532;MAF_USDA=5.738
NC_035098.1	19505851	.	G	C	.	.	MAF_USDA=4.918
NC_035098.1	19505882	.	C	T	.	.	MAF_USDA=1.639
NC_035098.1	19506095	.	T	C	.	.	MAF_USDA=6.557
NC_035098.1	19506096	.	A	C	.	.	MAF_INRAE=3.333;MAF_USDA=7.647
NC_035098.1	19506251	.	G	A	.	.	MAF_USDA=39.583
NC_035098.1	19506264	.	A	T	.	.	MAF_USDA=39.583
NC_035098.1	19506343	.	T	C	.	.	MAF_INRAE=18.354;MAF_USDA=9.412
NC_035098.1	19506456	.	C	T	.	.	MAF_USDA=1.639
NC_035098.1	19506483	.	A	G	.	.	MAF_INRAE=24.684;MAF_USDA=7.377
NC_035098.1	19506513	.	C	A	.	.	MAF_USDA=4.098
NC_035098.1	19506619	.	C	T	.	.	MAF_INRAE=17.722;MAF_USDA=48.824
NC_035098.1	19506708	.	G	A	.	.	MAF_USDA=2.976
NC_035098.1	19506770	.	A	T	.	.	MAF_INRAE=10.526;MAF_USDA=19.643
NC_035098.1	19506790	.	C	A	.	.	MAF_USDA=2.083
NC_035098.1	19506808	.	T	C	.	.	MAF_INRAE=17.722;MAF_USDA=47.059
NC_035098.1	19506914	.	T	C	.	.	MAF_INRAE=12.658;MAF_USDA=7.059
NC_035098.1	19506933	.	A	T	.	.	MAF_INRAE=24.684;MAF_USDA=7.377
NC_035098.1	19506997	.	T	C	.	.	MAF_INRAE=17.722;MAF_USDA=50.0
NC_035098.1	19507180	.	C	T	.	.	MAF_INRAE=3.797;MAF_USDA=12.353
NC_035098.1	19507220	.	G	A	.	.	MAF_USDA=1.639
NC_035098.1	19507236	.	T	A	.	.	MAF_USDA=3.279
NC_035098.1	19507280	.	G	T	.	.	MAF_USDA=2.083
NC_035098.1	19507301	.	C	T	.	.	MAF_USDA=3.279
NC_035098.1	19507321	.	G	A	.	.	MAF_USDA=1.639
NC_035098.1	19507323	.	G	A	.	.	MAF_USDA=1.639
NC_035098.1	19507341	.	C	A	.	.	MAF_USDA=2.459
NC_035098.1	19507358	.	G	A	.	.	MAF_USDA=2.083
NC_035098.1	19507391	.	G	A	.	.	MAF_USDA=2.941
NC_035098.1	19507399	.	A	T	.	.	MAF_INRAE=8.333;MAF_USDA=4.167
NC_035098.1	19507470	.	C	T	.	.	MAF_USDA=3.279
NC_035098.1	19507474	.	T	G	.	.	MAF_USDA=1.639
NC_035098.1	19507618	.	G	A	.	.	MAF_USDA=4.098
NC_035098.1	19507643	.	G	T	.	.	MAF_USDA=4.098
NC_035098.1	19507668	.	G	A	.	.	MAF_INRAE=8.333;MAF_USDA=9.836
NC_035098.1	19507672	.	A	T	.	.	MAF_INRAE=3.797;MAF_USDA=8.824
NC_035098.1	19507699	.	A	G	.	.	MAF_USDA=3.279
NC_035098.1	19507701	.	T	C	.	.	MAF_INRAE=10.526;MAF_USDA=19.412
NC_035098.1	19507724	.	T	C	.	.	MAF_INRAE=4.43;MAF_USDA=16.471
NC_035098.1	19507732	.	T	A	.	.	MAF_INRAE=32.911;MAF_USDA=44.118
NC_035098.1	19507743	.	C	T	.	.	MAF_USDA=4.098
NC_035098.1	19507777	.	T	C	.	.	MAF_USDA=4.098
NC_035098.1	19507818	.	A	C	.	.	MAF_INRAE=10.526;MAF_USDA=31.765
NC_035098.1	19507825	.	A	G	.	.	MAF_USDA=5.882
NC_035098.1	19507852	.	A	G	.	.	MAF_USDA=5.738
NC_035098.1	19507873	.	T	C	.	.	MAF_INRAE=10.127;MAF_USDA=6.25
NC_035098.1	19507884	.	G	A	.	.	MAF_INRAE=18.987;MAF_USDA=4.918
NC_035098.1	19507890	.	G	T	.	.	MAF_INRAE=9.167;MAF_USDA=2.459
NC_035098.1	19507933	.	A	T	.	.	MAF_INRAE=3.797;MAF_USDA=8.235
NC_035098.1	19508041	.	T	C	.	.	MAF_USDA=1.639
NC_035098.1	19508120	.	G	C	.	.	MAF_INRAE=3.797;MAF_USDA=5.294
NC_035098.1	19508181	.	T	C	.	.	MAF_USDA=5.833
NC_035098.1	19508198	.	A	G	.	.	MAF_INRAE=12.658;MAF_USDA=6.667
NC_035098.1	19508251	.	T	C	.	.	MAF_INRAE=2.532;MAF_USDA=14.118
NC_035098.1	19508263	.	T	G	.	.	MAF_INRAE=12.658;MAF_USDA=6.557
NC_035098.1	19508305	.	T	A	.	.	MAF_INRAE=5.263;MAF_USDA=17.059
NC_035098.1	19508307	.	C	A	.	.	MAF_INRAE=5.263
NC_035098.1	19508437	.	G	A	.	.	MAF_USDA=1.639
NC_035098.1	19508441	.	A	G	.	.	MAF_INRAE=2.5;MAF_USDA=5.882
NC_035098.1	19508486	.	G	A	.	.	MAF_INRAE=25.316;MAF_USDA=7.647
NC_035098.1	19508629	.	G	T	.	.	MAF_INRAE=5.263
NC_035098.1	19508706	.	G	A	.	.	MAF_USDA=33.333
NC_035098.1	19508716	.	A	G	.	.	MAF_USDA=10.656
NC_035098.1	19508717	.	G	A	.	.	MAF_USDA=10.656
NC_035098.1	19508738	.	G	A	.	.	MAF_USDA=17.213
NC_035098.1	19508739	.	A	G	.	.	MAF_USDA=19.412
NC_035098.1	19508740	.	T	G	.	.	MAF_USDA=18.75
NC_035098.1	19508880	.	A	C	.	.	MAF_INRAE=12.658;MAF_USDA=5.294
NC_035098.1	19508947	.	G	T	.	.	MAF_INRAE=2.532;MAF_USDA=14.706
NC_035098.1	19508951	.	G	A	.	.	MAF_USDA=1.639
NC_035098.1	19508981	.	C	T	.	.	MAF_INRAE=2.532
NC_035098.1	19509004	.	G	T	.	.	MAF_INRAE=2.532
NC_035098.1	19509005	.	G	T	.	.	MAF_INRAE=1.667
NC_035098.1	19509074	.	A	G	.	.	MAF_INRAE=46.835;MAF_USDA=44.706
NC_035098.1	19509136	.	T	A	.	.	MAF_USDA=3.279
NC_035098.1	19509155	.	G	T	.	.	MAF_INRAE=2.532;MAF_USDA=15.294
NC_035098.1	19509316	.	G	T	.	.	MAF_USDA=2.459
NC_035098.1	19509325	.	G	C	.	.	MAF_INRAE=8.228;MAF_USDA=1.639
NC_035098.1	19509331	.	G	A	.	.	MAF_INRAE=12.658;MAF_USDA=2.353
NC_035098.1	19509488	.	A	C	.	.	MAF_USDA=6.471
NC_035098.1	19509492	.	T	A	.	.	MAF_USDA=1.639
NC_035098.1	19509496	.	G	T	.	.	MAF_INRAE=10.526;MAF_USDA=5.738
NC_035098.1	19509509	.	A	G	.	.	MAF_USDA=1.639
NC_035098.1	19509533	.	T	G	.	.	MAF_USDA=6.25
NC_035098.1	19509603	.	T	G	.	.	MAF_INRAE=49.367;MAF_USDA=25.882
NC_035098.1	19509692	.	C	G	.	.	MAF_USDA=3.279
NC_035098.1	19509709	.	A	G	.	.	MAF_INRAE=2.532;MAF_USDA=9.412
NC_035098.1	19509718	.	A	T	.	.	MAF_INRAE=12.658;MAF_USDA=2.941
NC_035098.1	19509748	.	G	T	.	.	MAF_USDA=4.118
NC_035098.1	19509789	.	A	G	.	.	MAF_USDA=2.941
NC_035098.1	19509799	.	T	G	.	.	MAF_USDA=1.639
NC_035098.1	19509839	.	G	A	.	.	MAF_USDA=2.459
NC_035098.1	19509841	.	T	G	.	.	MAF_USDA=1.639
NC_035098.1	19510051	.	G	T	.	.	MAF_INRAE=12.025;MAF_USDA=11.475
NC_035098.1	19510053	.	A	C	.	.	MAF_INRAE=24.684;MAF_USDA=7.377
NC_035098.1	19510089	.	G	C	.	.	MAF_USDA=4.118
NC_035098.1	19510111	.	T	A	.	.	MAF_INRAE=25.316;MAF_USDA=7.377
NC_035098.1	19510119	.	A	C	.	.	MAF_INRAE=24.684;MAF_USDA=12.353
NC_035098.1	19510157	.	C	G	.	.	MAF_USDA=3.279
NC_035098.1	19510179	.	A	C	.	.	MAF_INRAE=12.658;MAF_USDA=4.167
NC_035098.1	19510306	.	T	A	.	.	MAF_USDA=4.167
NC_035098.1	19510383	.	T	C	.	.	MAF_INRAE=27.5;MAF_USDA=11.176
NC_035098.1	19510469	.	A	G	.	.	MAF_INRAE=24.684;MAF_USDA=11.176
NC_035098.1	19510576	.	G	T	.	.	MAF_USDA=2.459
NC_035098.1	19510606	.	G	A	.	.	MAF_INRAE=25.316;MAF_USDA=11.176
NC_035098.1	19510663	.	C	A	.	.	MAF_INRAE=44.304;MAF_USDA=33.529
NC_035098.1	19510870	.	C	A	.	.	MAF_INRAE=11.392;MAF_USDA=6.25
NC_035098.1	19510881	.	C	A	.	.	MAF_USDA=4.098
NC_035098.1	19510910	.	A	T	.	.	MAF_INRAE=44.304;MAF_USDA=34.524
NC_035098.1	19510912	.	T	G	.	.	MAF_INRAE=24.684;MAF_USDA=16.071
NC_035098.1	19510916	.	C	A	.	.	MAF_USDA=2.5
NC_035098.1	19510927	.	T	A	.	.	MAF_INRAE=2.532
NC_035098.1	19511052	.	G	A	.	.	MAF_USDA=5.833
NC_035098.1	19511061	.	C	T	.	.	MAF_USDA=3.39
NC_035098.1	19511645	.	G	A	.	.	MAF_USDA=3.333
NC_035098.1	19511646	.	T	C	.	.	MAF_USDA=2.5
NC_035098.1	19511650	.	G	T	.	.	MAF_INRAE=5.063;MAF_USDA=39.286
NC_035098.1	19511655	.	C	A	.	.	MAF_USDA=45.882
NC_035098.1	19511761	.	C	T	.	.	MAF_INRAE=33.333;MAF_USDA=13.253
NC_035098.1	19511829	.	C	T	.	.	MAF_INRAE=50.0;MAF_USDA=22.941
NC_035098.1	19511845	.	A	G	.	.	MAF_INRAE=16.456;MAF_USDA=14.706
NC_035098.1	19511848	.	A	G	.	.	MAF_INRAE=20.833;MAF_USDA=18.235
NC_035098.1	19511849	.	C	T	.	.	MAF_INRAE=12.025;MAF_USDA=2.353
NC_035098.1	19511897	.	A	T	.	.	MAF_INRAE=12.658;MAF_USDA=4.098
NC_035098.1	19511923	.	G	T	.	.	MAF_INRAE=2.532
NC_035098.1	19511927	.	C	T	.	.	MAF_INRAE=12.658;MAF_USDA=6.557
NC_035098.1	19512008	.	T	C	.	.	MAF_INRAE=18.354;MAF_USDA=8.824
NC_035098.1	19512116	.	C	T	.	.	MAF_USDA=1.639
NC_035098.1	19512175	.	C	T	.	.	MAF_USDA=4.918
NC_035098.1	19512194	.	T	C	.	.	MAF_USDA=2.941
NC_035098.1	19512270	.	A	C	.	.	MAF_INRAE=9.167;MAF_USDA=5.738
NC_035098.1	19512501	.	A	T	.	.	MAF_INRAE=25.316;MAF_USDA=11.176
NC_035098.1	19512586	.	T	A	.	.	MAF_USDA=1.639
NC_035098.1	19512681	.	A	T	.	.	MAF_INRAE=25.316;MAF_USDA=7.647
NC_035098.1	19512727	.	A	T	.	.	MAF_USDA=1.667
NC_035098.1	19512731	.	G	T	.	.	MAF_USDA=8.333
NC_035098.1	19512932	.	G	A	.	.	MAF_INRAE=25.316;MAF_USDA=7.377
NC_035098.1	19513030	.	A	G	.	.	MAF_USDA=17.059
NC_035098.1	19513056	.	A	C	.	.	MAF_INRAE=17.5;MAF_USDA=12.353
NC_035098.1	19513063	.	G	A	.	.	MAF_INRAE=9.167;MAF_USDA=12.295
NC_035098.1	19513070	.	T	C	.	.	MAF_INRAE=17.5;MAF_USDA=15.294
NC_035098.1	19513075	.	G	A	.	.	MAF_INRAE=17.5;MAF_USDA=48.235
NC_035098.1	19513140	.	A	T	.	.	MAF_INRAE=10.0;MAF_USDA=6.557
NC_035098.1	19513198	.	G	T	.	.	MAF_INRAE=8.333;MAF_USDA=2.941
NC_035098.1	19513279	.	G	T	.	.	MAF_USDA=1.639
NC_035098.1	19513422	.	C	T	.	.	MAF_USDA=1.639
NC_035098.1	19513445	.	T	G	.	.	MAF_INRAE=11.392;MAF_USDA=2.353
NC_035098.1	19513543	.	T	C	.	.	MAF_INRAE=25.316;MAF_USDA=19.412
NC_035098.1	19513577	.	C	T	.	.	MAF_INRAE=25.316;MAF_USDA=11.905
NC_035098.1	19513578	.	C	T	.	.	MAF_USDA=2.976
NC_035098.1	19513586	.	G	A	.	.	MAF_INRAE=5.063;MAF_USDA=35.714
NC_035098.1	19513693	.	C	T	.	.	MAF_INRAE=25.316;MAF_USDA=11.31
NC_035098.1	19513771	.	A	T	.	.	MAF_INRAE=25.316;MAF_USDA=11.765
NC_035098.1	19513801	.	T	C	.	.	MAF_INRAE=10.526;MAF_USDA=8.197
NC_035098.1	19513805	.	C	T	.	.	MAF_USDA=4.918
NC_035098.1	19513863	.	G	A	.	.	MAF_INRAE=10.759;MAF_USDA=2.353
NC_035098.1	19513871	.	G	C	.	.	MAF_INRAE=16.667;MAF_USDA=4.167
NC_035098.1	19513894	.	A	G	.	.	MAF_INRAE=44.304;MAF_USDA=43.75
NC_035098.1	19513897	.	G	A	.	.	MAF_INRAE=12.025;MAF_USDA=2.353
NC_035098.1	19513898	.	A	T	.	.	MAF_INRAE=7.5;MAF_USDA=2.353
NC_035098.1	19513906	.	T	C	.	.	MAF_INRAE=15.0;MAF_USDA=4.167
NC_035098.1	19513927	.	C	T	.	.	MAF_INRAE=15.0;MAF_USDA=7.377
NC_035098.1	19514004	.	T	A	.	.	MAF_USDA=7.059
NC_035098.1	19514063	.	C	T	.	.	MAF_USDA=3.529
NC_035098.1	19514101	.	G	A	.	.	MAF_USDA=41.667
NC_035098.1	19515219	.	C	A	.	.	MAF_USDA=8.333
NC_035098.1	19515222	.	T	G	.	.	MAF_USDA=8.333
NC_035098.1	19515324	.	C	A	.	.	MAF_USDA=1.667
NC_035098.1	19515378	.	C	A	.	.	MAF_USDA=7.377
NC_035098.1	19515381	.	G	A	.	.	MAF_USDA=4.167
NC_035098.1	19515414	.	G	A	.	.	MAF_USDA=1.639
NC_035098.1	19515438	.	G	C	.	.	MAF_USDA=1.639
NC_035098.1	19515483	.	G	A	.	.	MAF_INRAE=12.658;MAF_USDA=12.295
NC_035098.1	19515509	.	A	G	.	.	MAF_INRAE=5.063;MAF_USDA=37.059
NC_035098.1	19515510	.	A	G	.	.	MAF_INRAE=1.667;MAF_USDA=37.059
NC_035098.1	19515605	.	A	G	.	.	MAF_USDA=1.639
NC_035098.1	19515616	.	A	G	.	.	MAF_INRAE=25.316;MAF_USDA=12.353
NC_035098.1	19515685	.	G	C	.	.	MAF_INRAE=8.333;MAF_USDA=8.333
NC_035098.1	19515739	.	T	A	.	.	MAF_INRAE=25.316;MAF_USDA=11.905
NC_035098.1	19515822	.	G	A	.	.	MAF_USDA=5.294
NC_035098.1	19515852	.	G	T	.	.	MAF_USDA=4.167
NC_035098.1	19515910	.	A	G	.	.	MAF_USDA=5.882
NC_035098.1	19515948	.	A	C	.	.	MAF_USDA=3.279
NC_035098.1	19516017	.	T	G	.	.	MAF_USDA=2.459
NC_035098.1	19516074	.	A	C	.	.	MAF_INRAE=31.646;MAF_USDA=47.059
NC_035098.1	19516218	.	C	T	.	.	MAF_INRAE=22.152;MAF_USDA=24.118
NC_035098.1	19516469	.	G	A	.	.	MAF_INRAE=29.167;MAF_USDA=15.294
NC_035098.1	19516604	.	A	G	.	.	MAF_USDA=2.5
NC_035098.1	19516657	.	T	C	.	.	MAF_INRAE=7.5;MAF_USDA=1.639
NC_035098.1	19516734	.	A	G	.	.	MAF_INRAE=2.532;MAF_USDA=32.941
NC_035098.1	19516824	.	G	A	.	.	MAF_INRAE=29.114;MAF_USDA=27.647
NC_035098.1	19516851	.	C	T	.	.	MAF_INRAE=29.114;MAF_USDA=27.059
NC_035098.1	19516868	.	T	C	.	.	MAF_INRAE=2.532;MAF_USDA=33.529
NC_035098.1	19516869	.	G	A	.	.	MAF_USDA=2.941
NC_035098.1	19516876	.	T	A	.	.	MAF_USDA=13.115
NC_035098.1	19516878	.	C	T	.	.	MAF_INRAE=20.886;MAF_USDA=46.471
NC_035098.1	19516889	.	C	A	.	.	MAF_INRAE=37.342;MAF_USDA=47.647
NC_035098.1	19516891	.	G	A	.	.	MAF_INRAE=38.333;MAF_USDA=39.412
NC_035098.1	19516897	.	G	T	.	.	MAF_INRAE=29.114;MAF_USDA=16.667
NC_035098.1	19516903	.	G	A	.	.	MAF_INRAE=37.975;MAF_USDA=47.059
NC_035098.1	19516986	.	A	G	.	.	MAF_INRAE=20.886;MAF_USDA=46.471
NC_035098.1	19517008	.	C	T	.	.	MAF_INRAE=2.532;MAF_USDA=34.118
NC_035098.1	19517023	.	T	C	.	.	MAF_INRAE=20.886;MAF_USDA=47.647
NC_035098.1	19517089	.	A	T	.	.	MAF_INRAE=2.532;MAF_USDA=32.941
NC_035098.1	19517100	.	C	T	.	.	MAF_INRAE=20.886;MAF_USDA=45.882
NC_035098.1	19517236	.	C	T	.	.	MAF_USDA=5.357
NC_035098.1	19517418	.	G	T	.	.	MAF_INRAE=2.532;MAF_USDA=30.0
NC_035098.1	19517519	.	C	T	.	.	MAF_USDA=4.098
NC_035098.1	19517556	.	T	C	.	.	MAF_USDA=2.976
NC_035098.1	19517594	.	A	G	.	.	MAF_INRAE=20.886;MAF_USDA=46.471
NC_035098.1	19517790	.	C	A	.	.	MAF_USDA=4.167
NC_035098.1	19517854	.	T	G	.	.	MAF_INRAE=30.38;MAF_USDA=17.647
NC_035098.1	19517871	.	G	C	.	.	MAF_USDA=6.25
NC_035098.1	19517989	.	T	C	.	.	MAF_USDA=1.639
NC_035098.1	19518090	.	G	A	.	.	MAF_USDA=3.279
NC_035098.1	19518300	.	G	A	.	.	MAF_USDA=1.639
NC_035098.1	19518335	.	T	G	.	.	MAF_INRAE=2.532;MAF_USDA=24.706
NC_035098.1	19518364	.	T	G	.	.	MAF_INRAE=36.709;MAF_USDA=35.294
NC_035098.1	19518393	.	A	T	.	.	MAF_INRAE=31.013;MAF_USDA=18.235
NC_035098.1	19518487	.	A	G	.	.	MAF_INRAE=2.532;MAF_USDA=27.647
NC_035098.1	19518490	.	A	G	.	.	MAF_INRAE=3.797;MAF_USDA=7.059
NC_035098.1	19518500	.	A	G	.	.	MAF_INRAE=3.797;MAF_USDA=14.583
NC_035098.1	19518502	.	C	A	.	.	MAF_INRAE=18.354;MAF_USDA=12.353
NC_035098.1	19518536	.	G	T	.	.	MAF_USDA=2.941
NC_035098.1	19518547	.	T	A	.	.	MAF_INRAE=12.658;MAF_USDA=12.295
NC_035098.1	19518552	.	C	T	.	.	MAF_USDA=2.941
NC_035098.1	19518689	.	C	T	.	.	MAF_INRAE=3.797;MAF_USDA=5.294
NC_035098.1	19518783	.	C	T	.	.	MAF_INRAE=2.532;MAF_USDA=26.471
NC_035098.1	19518887	.	C	T	.	.	MAF_USDA=2.941
NC_035098.1	19518891	.	C	G	.	.	MAF_INRAE=18.354;MAF_USDA=10.0
NC_035098.1	19518919	.	A	T	.	.	MAF_INRAE=11.392;MAF_USDA=2.353
NC_035098.1	19519001	.	G	A	.	.	MAF_INRAE=18.354;MAF_USDA=12.941
NC_035098.1	19519041	.	G	C	.	.	MAF_INRAE=5.263;MAF_USDA=7.377
NC_035098.1	19519071	.	A	C	.	.	MAF_USDA=3.279
NC_035098.1	19519083	.	C	T	.	.	MAF_INRAE=18.354;MAF_USDA=9.412
NC_035098.1	19519112	.	A	G	.	.	MAF_INRAE=20.253;MAF_USDA=40.0
NC_035098.1	19519134	.	C	T	.	.	MAF_INRAE=29.167;MAF_USDA=11.176
NC_035098.1	19519135	.	C	A	.	.	MAF_INRAE=29.167;MAF_USDA=11.176
NC_035098.1	19519150	.	C	T	.	.	MAF_INRAE=9.167;MAF_USDA=12.295
NC_035098.1	19519329	.	T	G	.	.	MAF_INRAE=2.532;MAF_USDA=33.529
NC_035098.1	19519348	.	G	T	.	.	MAF_USDA=3.279
NC_035098.1	19519377	.	T	C	.	.	MAF_INRAE=20.886;MAF_USDA=40.0
NC_035098.1	19519400	.	A	G	.	.	MAF_INRAE=25.316;MAF_USDA=12.295
NC_035098.1	19519409	.	A	G	.	.	MAF_INRAE=3.797;MAF_USDA=8.235
NC_035098.1	19519413	.	T	G	.	.	MAF_INRAE=2.5;MAF_USDA=6.471
NC_035098.1	19519500	.	C	T	.	.	MAF_INRAE=9.167;MAF_USDA=5.738
NC_035098.1	19519501	.	C	T	.	.	MAF_INRAE=18.354;MAF_USDA=10.588
NC_035098.1	19519503	.	G	C	.	.	MAF_USDA=1.639
NC_035098.1	19519524	.	A	C	.	.	MAF_USDA=5.738
NC_035098.1	19519595	.	C	T	.	.	MAF_USDA=12.353
NC_035098.1	19519733	.	T	G	.	.	MAF_USDA=12.353
NC_035098.1	19519771	.	A	G	.	.	MAF_INRAE=18.354;MAF_USDA=10.588
NC_035098.1	19519812	.	T	A	.	.	MAF_INRAE=22.5;MAF_USDA=8.333
NC_035098.1	19519872	.	G	T	.	.	MAF_INRAE=20.886;MAF_USDA=37.059
NC_035098.1	19520150	.	A	G	.	.	MAF_INRAE=2.532
NC_035098.1	19520166	.	T	C	.	.	MAF_USDA=4.918
NC_035098.1	19520205	.	G	A	.	.	MAF_USDA=4.706
NC_035098.1	19520247	.	C	A	.	.	MAF_INRAE=19.62;MAF_USDA=5.738
NC_035098.1	19520269	.	T	A	.	.	MAF_INRAE=46.835;MAF_USDA=50.0
NC_035098.1	19520272	.	G	A	.	.	MAF_USDA=1.639
NC_035098.1	19520307	.	G	A	.	.	MAF_INRAE=15.789
NC_035098.1	19520338	.	A	C	.	.	MAF_INRAE=21.667
NC_035098.1	19520348	.	T	A	.	.	MAF_USDA=8.333
NC_035098.1	19520357	.	G	T	.	.	MAF_INRAE=12.5
NC_035098.1	19520454	.	A	G	.	.	MAF_INRAE=10.526;MAF_USDA=15.882
NC_035098.1	19520488	.	C	T	.	.	MAF_INRAE=2.532
NC_035098.1	19520526	.	C	A	.	.	MAF_INRAE=2.532;MAF_USDA=25.882
NC_035098.1	19520642	.	A	G	.	.	MAF_INRAE=20.886;MAF_USDA=37.647
NC_035098.1	19520723	.	G	A	.	.	MAF_USDA=3.333
NC_035098.1	19520852	.	A	C	.	.	MAF_INRAE=2.532;MAF_USDA=26.471
NC_035098.1	19520888	.	T	C	.	.	MAF_INRAE=40.506;MAF_USDA=21.429
NC_035098.1	19520891	.	A	G	.	.	MAF_USDA=1.667
NC_035098.1	19520904	.	T	G	.	.	MAF_INRAE=9.167;MAF_USDA=8.333
NC_035098.1	19520933	.	G	A	.	.	MAF_USDA=2.941
NC_035098.1	19521075	.	T	C	.	.	MAF_INRAE=12.658;MAF_USDA=6.557
NC_035098.1	19521189	.	C	T	.	.	MAF_INRAE=12.658;MAF_USDA=3.529
NC_035098.1	19521243	.	T	G	.	.	MAF_INRAE=19.62;MAF_USDA=4.918
NC_035098.1	19521260	.	T	G	.	.	MAF_INRAE=5.263
NC_035098.1	19521278	.	T	C	.	.	MAF_INRAE=21.053
NC_035098.1	19521385	.	C	T	.	.	MAF_USDA=2.941
NC_035098.1	19521404	.	G	T	.	.	MAF_INRAE=18.354;MAF_USDA=10.0
NC_035098.1	19521469	.	T	G	.	.	MAF_INRAE=40.506;MAF_USDA=21.176
NC_035098.1	19521499	.	T	C	.	.	MAF_INRAE=37.975;MAF_USDA=16.471
NC_035098.1	19521539	.	C	T	.	.	MAF_INRAE=12.658;MAF_USDA=3.529
NC_035098.1	19521581	.	A	T	.	.	MAF_INRAE=3.333;MAF_USDA=16.667
NC_035098.1	19521585	.	A	T	.	.	MAF_INRAE=1.667;MAF_USDA=6.471
NC_035098.1	19521646	.	T	C	.	.	MAF_INRAE=12.658;MAF_USDA=4.706
NC_035098.1	19521657	.	A	T	.	.	MAF_INRAE=43.671;MAF_USDA=33.529
NC_035098.1	19521708	.	T	C	.	.	MAF_INRAE=38.608;MAF_USDA=34.706
NC_035098.1	19521734	.	C	T	.	.	MAF_INRAE=17.722;MAF_USDA=14.118
NC_035098.1	19521797	.	G	T	.	.	MAF_INRAE=10.526;MAF_USDA=12.941
NC_035098.1	19521859	.	C	G	.	.	MAF_USDA=1.639
NC_035098.1	19521912	.	G	A	.	.	MAF_USDA=1.639
NC_035098.1	19521934	.	C	A	.	.	MAF_INRAE=39.873;MAF_USDA=23.529
NC_035098.1	19521945	.	G	A	.	.	MAF_INRAE=5.063;MAF_USDA=1.639
NC_035098.1	19522025	.	T	A	.	.	MAF_INRAE=40.506;MAF_USDA=24.118
NC_035098.1	19522076	.	T	C	.	.	MAF_INRAE=12.658;MAF_USDA=3.529
NC_035098.1	19522149	.	T	A	.	.	MAF_USDA=14.118
NC_035098.1	19522150	.	A	G	.	.	MAF_USDA=14.118
NC_035098.1	19522151	.	G	T	.	.	MAF_USDA=14.118
NC_035098.1	19522152	.	A	G	.	.	MAF_INRAE=21.667;MAF_USDA=14.706
NC_035098.1	19522181	.	T	C	.	.	MAF_INRAE=25.833
NC_035098.1	19522244	.	C	A	.	.	MAF_USDA=2.941
NC_035098.1	19522484	.	C	T	.	.	MAF_USDA=3.279
NC_035098.1	19522543	.	G	T	.	.	MAF_INRAE=41.772;MAF_USDA=35.882
NC_035098.1	19522639	.	T	C	.	.	MAF_INRAE=18.354;MAF_USDA=11.176
NC_035098.1	19522640	.	C	A	.	.	MAF_USDA=1.639
NC_035098.1	19522677	.	C	G	.	.	MAF_USDA=1.639
NC_035098.1	19522698	.	C	T	.	.	MAF_INRAE=11.392;MAF_USDA=2.353
NC_035098.1	19522795	.	T	C	.	.	MAF_USDA=3.279
NC_035098.1	19522861	.	C	T	.	.	MAF_INRAE=40.506;MAF_USDA=20.588
NC_035098.1	19522880	.	C	T	.	.	MAF_INRAE=41.139;MAF_USDA=34.706
NC_035098.1	19522887	.	G	A	.	.	MAF_INRAE=3.797;MAF_USDA=16.667
NC_035098.1	19522994	.	T	C	.	.	MAF_INRAE=41.139;MAF_USDA=35.294
NC_035098.1	19523178	.	T	G	.	.	MAF_INRAE=3.797;MAF_USDA=7.059
NC_035098.1	19523335	.	G	A	.	.	MAF_USDA=2.353
NC_035098.1	19523356	.	T	C	.	.	MAF_USDA=2.941
NC_035098.1	19523369	.	A	C	.	.	MAF_USDA=3.279
NC_035098.1	19523414	.	G	C	.	.	MAF_INRAE=40.506;MAF_USDA=23.529
NC_035098.1	19523418	.	C	T	.	.	MAF_USDA=4.098
NC_035098.1	19523430	.	C	T	.	.	MAF_INRAE=18.354;MAF_USDA=10.588
NC_035098.1	19523651	.	T	A	.	.	MAF_USDA=33.333
NC_035098.1	19523676	.	G	A	.	.	MAF_INRAE=9.167;MAF_USDA=9.016
NC_035098.1	19523792	.	A	C	.	.	MAF_USDA=2.941
NC_035098.1	19523854	.	T	A	.	.	MAF_USDA=2.459
NC_035098.1	19523985	.	C	T	.	.	MAF_USDA=2.941
NC_035098.1	19524070	.	G	A	.	.	MAF_USDA=2.941
NC_035098.1	19524095	.	C	A	.	.	MAF_INRAE=39.873;MAF_USDA=22.941
NC_035098.1	19524172	.	C	T	.	.	MAF_INRAE=3.797;MAF_USDA=16.667
NC_035098.1	19524179	.	T	C	.	.	MAF_INRAE=18.987;MAF_USDA=28.235
NC_035098.1	19524245	.	G	T	.	.	MAF_USDA=1.639
NC_035098.1	19524287	.	C	T	.	.	MAF_INRAE=19.62;MAF_USDA=5.738
NC_035098.1	19524337	.	A	T	.	.	MAF_INRAE=18.354;MAF_USDA=10.0
NC_035098.1	19524397	.	T	G	.	.	MAF_USDA=4.098
NC_035098.1	19524414	.	C	T	.	.	MAF_USDA=3.529
NC_035098.1	19524477	.	C	T	.	.	MAF_INRAE=5.263;MAF_USDA=16.667
NC_035098.1	19524549	.	G	A	.	.	MAF_INRAE=31.579;MAF_USDA=13.529
NC_035098.1	19524550	.	T	C	.	.	MAF_USDA=10.0
NC_035098.1	19524582	.	C	A	.	.	MAF_INRAE=15.823;MAF_USDA=5.738
NC_035098.1	19524654	.	C	T	.	.	MAF_INRAE=9.167
NC_035098.1	19524657	.	A	G	.	.	MAF_INRAE=3.333
NC_035098.1	19524667	.	C	T	.	.	MAF_INRAE=1.667
NC_035098.1	19524681	.	A	C	.	.	MAF_INRAE=10.526;MAF_USDA=14.118
NC_035098.1	19524717	.	G	C	.	.	MAF_INRAE=42.105;MAF_USDA=14.583
NC_035098.1	19525013	.	T	G	.	.	MAF_INRAE=50.0;MAF_USDA=33.529
NC_035098.1	19525040	.	C	A	.	.	MAF_INRAE=17.5
NC_035098.1	19525049	.	C	T	.	.	MAF_INRAE=47.5;MAF_USDA=12.5
NC_035098.1	19525062	.	C	T	.	.	MAF_INRAE=36.667;MAF_USDA=12.941
NC_035098.1	19525317	.	G	A	.	.	MAF_USDA=22.917
NC_035098.1	19525327	.	A	G	.	.	MAF_USDA=27.083
NC_035098.1	19525340	.	T	C	.	.	MAF_USDA=18.75
NC_035098.1	19525441	.	C	A	.	.	MAF_USDA=12.5
NC_035098.1	19525468	.	A	G	.	.	MAF_INRAE=4.167
NC_035098.1	19525687	.	A	G	.	.	MAF_USDA=33.333
NC_035098.1	19525706	.	A	C	.	.	MAF_USDA=1.667
NC_035098.1	19525708	.	T	G	.	.	MAF_INRAE=13.291;MAF_USDA=41.071
NC_035098.1	19525732	.	C	A	.	.	MAF_USDA=3.279
NC_035098.1	19525796	.	A	C	.	.	MAF_INRAE=9.167;MAF_USDA=5.738
NC_035098.1	19525810	.	C	T	.	.	MAF_INRAE=11.392;MAF_USDA=2.353
NC_035098.1	19525908	.	T	G	.	.	MAF_INRAE=16.456;MAF_USDA=21.765
NC_035098.1	19526134	.	G	A	.	.	MAF_INRAE=15.789;MAF_USDA=15.476
NC_035098.1	19526139	.	G	C	.	.	MAF_USDA=4.098
NC_035098.1	19526141	.	T	C	.	.	MAF_USDA=4.098
NC_035098.1	19526142	.	G	C	.	.	MAF_USDA=4.098
NC_035098.1	19526203	.	T	G	.	.	MAF_INRAE=16.456;MAF_USDA=22.941
NC_035098.1	19526304	.	A	T	.	.	MAF_USDA=18.852
NC_035098.1	19526378	.	T	G	.	.	MAF_USDA=39.583
NC_035098.1	19526539	.	T	G	.	.	MAF_INRAE=9.167;MAF_USDA=10.976
NC_035098.1	19526564	.	G	T	.	.	MAF_INRAE=26.316;MAF_USDA=5.357
NC_035098.1	19526574	.	A	T	.	.	MAF_USDA=1.667
NC_035098.1	19526692	.	G	C	.	.	MAF_INRAE=26.316;MAF_USDA=4.098
NC_035098.1	19526858	.	C	A	.	.	MAF_USDA=1.639
NC_035098.1	19526909	.	C	T	.	.	MAF_INRAE=10.526;MAF_USDA=1.639
NC_035098.1	19526977	.	G	T	.	.	MAF_INRAE=17.5
NC_035098.1	19526980	.	T	A	.	.	MAF_USDA=7.377
NC_035098.1	19527068	.	G	C	.	.	MAF_USDA=2.459
NC_035098.1	19527221	.	G	A	.	.	MAF_INRAE=12.658;MAF_USDA=7.377
NC_035098.1	19527410	.	G	A	.	.	MAF_INRAE=3.797;MAF_USDA=8.235
NC_035098.1	19527445	.	C	A	.	.	MAF_USDA=4.118
NC_035098.1	19527490	.	G	A	.	.	MAF_USDA=6.471
NC_035098.1	19527521	.	C	T	.	.	MAF_USDA=11.176
NC_035098.1	19527563	.	T	C	.	.	MAF_USDA=14.706
NC_035098.1	19527598	.	G	A	.	.	MAF_USDA=48.235
NC_035098.1	19527599	.	G	C	.	.	MAF_USDA=41.667
NC_035098.1	19528261	.	T	A	.	.	MAF_USDA=4.918
NC_035098.1	19528262	.	T	A	.	.	MAF_INRAE=26.316;MAF_USDA=15.882
NC_035098.1	19528269	.	A	G	.	.	MAF_USDA=12.353
NC_035098.1	19528271	.	T	C	.	.	MAF_INRAE=26.316;MAF_USDA=4.918
NC_035098.1	19528373	.	T	C	.	.	MAF_USDA=2.459
NC_035098.1	19528418	.	A	G	.	.	MAF_INRAE=12.658;MAF_USDA=5.882
NC_035098.1	19528428	.	A	T	.	.	MAF_USDA=6.25
NC_035098.1	19528437	.	C	G	.	.	MAF_INRAE=11.667;MAF_USDA=16.471
NC_035098.1	19528445	.	T	C	.	.	MAF_INRAE=6.962
NC_035098.1	19528496	.	G	A	.	.	MAF_INRAE=11.667;MAF_USDA=15.294
NC_035098.1	19528533	.	C	T	.	.	MAF_INRAE=1.667
NC_035098.1	19528539	.	C	T	.	.	MAF_USDA=2.459
NC_035098.1	19528684	.	T	C	.	.	MAF_INRAE=5.833
NC_035098.1	19528689	.	C	T	.	.	MAF_INRAE=5.0
NC_035098.1	19528704	.	C	T	.	.	MAF_INRAE=2.5
NC_035098.1	19528722	.	A	T	.	.	MAF_INRAE=2.5;MAF_USDA=15.882
NC_035098.1	19528729	.	A	C	.	.	MAF_USDA=20.588
NC_035098.1	19528740	.	G	T	.	.	MAF_INRAE=11.392;MAF_USDA=21.176
NC_035098.1	19528743	.	C	T	.	.	MAF_USDA=10.656
NC_035098.1	19528746	.	T	A	.	.	MAF_USDA=10.656
NC_035098.1	19528894	.	A	T	.	.	MAF_USDA=3.279
NC_035098.1	19528921	.	T	G	.	.	MAF_INRAE=42.105
NC_035098.1	19528923	.	T	C	.	.	MAF_INRAE=30.833;MAF_USDA=42.683
NC_035098.1	19528976	.	C	G	.	.	MAF_INRAE=9.167;MAF_USDA=8.197
NC_035098.1	19529100	.	G	A	.	.	MAF_INRAE=50.0;MAF_USDA=14.118
NC_035098.1	19529106	.	A	G	.	.	MAF_INRAE=5.696;MAF_USDA=2.941
NC_035098.1	19529131	.	A	G	.	.	MAF_INRAE=3.797;MAF_USDA=17.059
NC_035098.1	19529162	.	C	T	.	.	MAF_USDA=6.25
NC_035098.1	19529173	.	G	A	.	.	MAF_INRAE=41.772;MAF_USDA=34.706
NC_035098.1	19529179	.	A	C	.	.	MAF_USDA=4.918
NC_035098.1	19529269	.	A	C	.	.	MAF_USDA=7.377
NC_035098.1	19529275	.	T	G	.	.	MAF_INRAE=9.167;MAF_USDA=9.016
NC_035098.1	19529345	.	G	T	.	.	MAF_INRAE=40.506;MAF_USDA=18.235
NC_035098.1	19529574	.	G	T	.	.	MAF_INRAE=11.392;MAF_USDA=2.353
NC_035098.1	19529741	.	A	G	.	.	MAF_USDA=2.941
NC_035098.1	19529773	.	C	T	.	.	MAF_INRAE=12.658;MAF_USDA=3.529
NC_035098.1	19529878	.	T	C	.	.	MAF_USDA=4.167
NC_035098.1	19530039	.	A	T	.	.	MAF_INRAE=2.532
NC_035098.1	19530135	.	C	T	.	.	MAF_USDA=1.639
NC_035098.1	19530176	.	T	G	.	.	MAF_INRAE=11.392;MAF_USDA=2.381
NC_035098.1	19530177	.	T	G	.	.	MAF_INRAE=18.987;MAF_USDA=6.667
NC_035098.1	19530213	.	T	C	.	.	MAF_USDA=3.279
NC_035098.1	19530236	.	C	T	.	.	MAF_INRAE=26.316;MAF_USDA=3.529
NC_035098.1	19530384	.	A	G	.	.	MAF_USDA=2.353
NC_035098.1	19530413	.	G	T	.	.	MAF_INRAE=13.333;MAF_USDA=6.25
NC_035098.1	19530420	.	G	A	.	.	MAF_USDA=6.25
NC_035098.1	19530516	.	C	G	.	.	MAF_INRAE=44.304;MAF_USDA=37.705
NC_035098.1	19530528	.	T	A	.	.	MAF_INRAE=3.797;MAF_USDA=16.667
NC_035098.1	19530534	.	G	T	.	.	MAF_INRAE=5.063
NC_035098.1	19530540	.	C	T	.	.	MAF_INRAE=43.671;MAF_USDA=41.176
NC_035098.1	19530577	.	G	T	.	.	MAF_INRAE=9.167;MAF_USDA=5.738
NC_035098.1	19530636	.	G	C	.	.	MAF_INRAE=44.304;MAF_USDA=37.5
NC_035098.1	19530639	.	G	T	.	.	MAF_INRAE=50.0;MAF_USDA=37.5
NC_035098.1	19530663	.	G	A	.	.	MAF_USDA=6.25
NC_035098.1	19530671	.	T	G	.	.	MAF_INRAE=30.38;MAF_USDA=40.0
NC_035098.1	19530733	.	A	T	.	.	MAF_INRAE=43.038;MAF_USDA=41.765
NC_035098.1	19530807	.	G	T	.	.	MAF_USDA=4.918
NC_035098.1	19530944	.	G	T	.	.	MAF_INRAE=10.759;MAF_USDA=2.941
NC_035098.1	19530981	.	G	A	.	.	MAF_USDA=6.25
NC_035098.1	19531026	.	C	G	.	.	MAF_INRAE=10.526;MAF_USDA=6.471
NC_035098.1	19531113	.	G	A	.	.	MAF_USDA=2.941
NC_035098.1	19531177	.	G	T	.	.	MAF_INRAE=11.392;MAF_USDA=2.353
NC_035098.1	19531252	.	C	T	.	.	MAF_INRAE=43.038;MAF_USDA=40.0
NC_035098.1	19531402	.	A	C	.	.	MAF_INRAE=10.526;MAF_USDA=27.059
NC_035098.1	19531606	.	C	T	.	.	MAF_INRAE=10.526;MAF_USDA=1.639
NC_035098.1	19531613	.	C	A	.	.	MAF_INRAE=13.333
NC_035098.1	19531619	.	C	T	.	.	MAF_USDA=1.639
NC_035098.1	19531800	.	G	C	.	.	MAF_USDA=2.459
NC_035098.1	19531881	.	C	T	.	.	MAF_INRAE=22.152;MAF_USDA=20.0
NC_035098.1	19531981	.	G	A	.	.	MAF_INRAE=40.506;MAF_USDA=15.882
NC_035098.1	19532205	.	C	G	.	.	MAF_USDA=1.639
NC_035098.1	19532253	.	T	C	.	.	MAF_INRAE=5.833;MAF_USDA=4.098
NC_035098.1	19532305	.	T	C	.	.	MAF_INRAE=26.316;MAF_USDA=6.471
NC_035098.1	19532346	.	C	A	.	.	MAF_INRAE=20.886;MAF_USDA=38.824
NC_035098.1	19532493	.	C	G	.	.	MAF_USDA=1.639
NC_035098.1	19532720	.	T	G	.	.	MAF_INRAE=7.5;MAF_USDA=1.639
NC_035098.1	19532750	.	G	A	.	.	MAF_INRAE=32.911;MAF_USDA=7.647
NC_035098.1	19532830	.	A	G	.	.	MAF_INRAE=19.62;MAF_USDA=5.738
NC_035098.1	19532861	.	T	A	.	.	MAF_INRAE=18.354;MAF_USDA=11.176
NC_035098.1	19532889	.	C	T	.	.	MAF_INRAE=7.5;MAF_USDA=1.667
NC_035098.1	19533052	.	T	C	.	.	MAF_USDA=2.941
NC_035098.1	19533094	.	A	C	.	.	MAF_USDA=4.918
NC_035098.1	19533151	.	G	A	.	.	MAF_INRAE=18.987;MAF_USDA=5.738
NC_035098.1	19533159	.	G	A	.	.	MAF_INRAE=7.5;MAF_USDA=1.639
NC_035098.1	19533201	.	C	T	.	.	MAF_USDA=6.25
NC_035098.1	19533239	.	T	C	.	.	MAF_INRAE=19.62;MAF_USDA=9.016
NC_035098.1	19533276	.	T	C	.	.	MAF_USDA=1.639
NC_035098.1	19533357	.	A	G	.	.	MAF_USDA=3.279
NC_035098.1	19533425	.	T	G	.	.	MAF_USDA=2.459
NC_035098.1	19533430	.	T	A	.	.	MAF_INRAE=15.823;MAF_USDA=13.529
NC_035098.1	19533431	.	A	T	.	.	MAF_USDA=4.918
NC_035098.1	19533442	.	T	C	.	.	MAF_INRAE=18.987;MAF_USDA=5.738
NC_035098.1	19533583	.	G	C	.	.	MAF_INRAE=35.443;MAF_USDA=15.294
NC_035098.1	19533605	.	A	C	.	.	MAF_USDA=27.647
NC_035098.1	19533626	.	T	G	.	.	MAF_INRAE=26.316;MAF_USDA=9.836
NC_035098.1	19533729	.	A	C	.	.	MAF_USDA=3.279
NC_035098.1	19533730	.	A	C	.	.	MAF_USDA=6.25
NC_035098.1	19533739	.	C	G	.	.	MAF_INRAE=17.5
NC_035098.1	19533806	.	C	T	.	.	MAF_INRAE=19.62;MAF_USDA=9.016
NC_035098.1	19533838	.	A	C	.	.	MAF_INRAE=19.62;MAF_USDA=12.941
NC_035098.1	19533843	.	A	C	.	.	MAF_INRAE=10.526;MAF_USDA=27.059
NC_035098.1	19533972	.	A	G	.	.	MAF_INRAE=19.62;MAF_USDA=6.557
NC_035098.1	19534000	.	G	A	.	.	MAF_USDA=8.197
NC_035098.1	19534082	.	T	C	.	.	MAF_USDA=4.098
NC_035098.1	19534249	.	A	T	.	.	MAF_USDA=1.639
NC_035098.1	19534253	.	G	T	.	.	MAF_USDA=4.098
NC_035098.1	19534366	.	G	T	.	.	MAF_INRAE=19.62;MAF_USDA=6.557
NC_035098.1	19534435	.	C	A	.	.	MAF_INRAE=10.526;MAF_USDA=27.647
NC_035098.1	19534456	.	C	G	.	.	MAF_INRAE=10.526;MAF_USDA=27.059
NC_035098.1	19534471	.	T	C	.	.	MAF_INRAE=10.526;MAF_USDA=27.059
NC_035098.1	19534519	.	A	T	.	.	MAF_USDA=2.941
NC_035098.1	19534697	.	G	A	.	.	MAF_INRAE=2.532;MAF_USDA=3.279
NC_035098.1	19534772	.	A	C	.	.	MAF_USDA=3.279
NC_035098.1	19534873	.	G	T	.	.	MAF_INRAE=18.987;MAF_USDA=9.016
NC_035098.1	19534880	.	C	G	.	.	MAF_INRAE=3.797;MAF_USDA=16.667
NC_035098.1	19534941	.	T	C	.	.	MAF_INRAE=10.0
NC_035098.1	19535009	.	G	A	.	.	MAF_USDA=5.357
NC_035098.1	19535014	.	T	C	.	.	MAF_INRAE=38.608;MAF_USDA=8.235
NC_035098.1	19535044	.	T	G	.	.	MAF_USDA=1.639
NC_035098.1	19535047	.	A	G	.	.	MAF_USDA=1.639
NC_035098.1	19535156	.	T	A	.	.	MAF_INRAE=2.5;MAF_USDA=6.471
NC_035098.1	19535188	.	C	A	.	.	MAF_INRAE=9.167;MAF_USDA=6.557
NC_035098.1	19535196	.	G	T	.	.	MAF_USDA=1.639
NC_035098.1	19535200	.	G	T	.	.	MAF_USDA=4.098
NC_035098.1	19535213	.	G	A	.	.	MAF_INRAE=18.354;MAF_USDA=7.059
NC_035098.1	19535266	.	G	A	.	.	MAF_INRAE=19.62;MAF_USDA=7.377
NC_035098.1	19535301	.	T	A	.	.	MAF_INRAE=12.658;MAF_USDA=3.529
NC_035098.1	19535308	.	T	C	.	.	MAF_INRAE=8.228;MAF_USDA=4.918
NC_035098.1	19535328	.	G	A	.	.	MAF_USDA=3.279
NC_035098.1	19535352	.	A	T	.	.	MAF_INRAE=19.62;MAF_USDA=6.557
NC_035098.1	19535359	.	A	C	.	.	MAF_INRAE=32.911;MAF_USDA=10.417
NC_035098.1	19535360	.	A	C	.	.	MAF_INRAE=43.333;MAF_USDA=38.824
NC_035098.1	19535382	.	C	T	.	.	MAF_INRAE=19.62;MAF_USDA=2.083
NC_035098.1	19535430	.	C	T	.	.	MAF_USDA=1.639
NC_035098.1	19535448	.	C	T	.	.	MAF_USDA=1.639
NC_035098.1	19535449	.	G	A	.	.	MAF_USDA=1.639
NC_035098.1	19535513	.	C	A	.	.	MAF_INRAE=2.532
NC_035098.1	19535565	.	A	G	.	.	MAF_INRAE=18.987
NC_035098.1	19535568	.	A	C	.	.	MAF_INRAE=16.667
NC_035098.1	19535660	.	C	G	.	.	MAF_USDA=1.639
NC_035098.1	19535770	.	A	G	.	.	MAF_INRAE=12.658;MAF_USDA=3.529
NC_035098.1	19535818	.	A	T	.	.	MAF_USDA=1.639
NC_035098.1	19535918	.	G	T	.	.	MAF_USDA=4.706
NC_035098.1	19535926	.	A	C	.	.	MAF_USDA=10.588
NC_035098.1	19535945	.	G	T	.	.	MAF_INRAE=23.418;MAF_USDA=18.824
NC_035098.1	19535946	.	A	G	.	.	MAF_INRAE=5.0;MAF_USDA=16.667
NC_035098.1	19535975	.	A	G	.	.	MAF_INRAE=19.62;MAF_USDA=13.115
NC_035098.1	19536038	.	T	C	.	.	MAF_INRAE=19.62;MAF_USDA=13.115
NC_035098.1	19536049	.	G	A	.	.	MAF_USDA=2.941
NC_035098.1	19536089	.	T	C	.	.	MAF_INRAE=15.789
NC_035098.1	19536115	.	G	A	.	.	MAF_INRAE=12.025;MAF_USDA=5.882
NC_035098.1	19536171	.	C	T	.	.	MAF_USDA=1.639
NC_035098.1	19536197	.	T	C	.	.	MAF_INRAE=19.62;MAF_USDA=13.115
NC_035098.1	19536207	.	A	C	.	.	MAF_USDA=1.639
NC_035098.1	19536215	.	A	G	.	.	MAF_INRAE=2.532;MAF_USDA=9.016
NC_035098.1	19536240	.	T	G	.	.	MAF_USDA=3.279
NC_035098.1	19536371	.	T	A	.	.	MAF_INRAE=2.5;MAF_USDA=6.548
NC_035098.1	19536406	.	C	A	.	.	MAF_INRAE=19.62;MAF_USDA=6.667
NC_035098.1	19536447	.	G	A	.	.	MAF_INRAE=12.658;MAF_USDA=3.571
NC_035098.1	19536484	.	G	T	.	.	MAF_INRAE=8.333;MAF_USDA=5.882
NC_035098.1	19536493	.	G	T	.	.	MAF_USDA=5.833
NC_035098.1	19536526	.	A	T	.	.	MAF_INRAE=19.62
NC_035098.1	19536688	.	A	G	.	.	MAF_USDA=7.229
NC_035098.1	19536921	.	C	A	.	.	MAF_USDA=6.25
NC_035098.1	19536925	.	C	T	.	.	MAF_USDA=20.833
NC_035098.1	19537010	.	G	A	.	.	MAF_USDA=34.091
NC_035098.1	19537853	.	C	A	.	.	MAF_USDA=20.833
NC_035098.1	19538008	.	G	A	.	.	MAF_USDA=1.639
NC_035098.1	19538016	.	A	C	.	.	MAF_USDA=3.279
NC_035098.1	19538030	.	A	G	.	.	MAF_USDA=16.667
NC_035098.1	19538100	.	G	T	.	.	MAF_USDA=2.5
NC_035098.1	19538170	.	A	G	.	.	MAF_USDA=3.279
NC_035098.1	19538179	.	C	T	.	.	MAF_USDA=7.738
NC_035098.1	19538218	.	G	A	.	.	MAF_USDA=2.459
NC_035098.1	19538226	.	T	G	.	.	MAF_USDA=4.098
NC_035098.1	19538257	.	A	T	.	.	MAF_INRAE=12.025;MAF_USDA=6.25
NC_035098.1	19538263	.	C	T	.	.	MAF_USDA=6.25
NC_035098.1	19538275	.	C	A	.	.	MAF_USDA=6.471
NC_035098.1	19538286	.	G	C	.	.	MAF_INRAE=19.62
NC_035098.1	19538352	.	G	C	.	.	MAF_INRAE=19.62;MAF_USDA=13.529
NC_035098.1	19538362	.	G	A	.	.	MAF_INRAE=40.506;MAF_USDA=18.235
NC_035098.1	19538416	.	G	A	.	.	MAF_INRAE=40.506;MAF_USDA=28.235
NC_035098.1	19538461	.	C	A	.	.	MAF_INRAE=12.025;MAF_USDA=7.377
NC_035098.1	19538487	.	A	G	.	.	MAF_USDA=3.279
NC_035098.1	19538505	.	A	C	.	.	MAF_USDA=1.639
NC_035098.1	19538545	.	C	G	.	.	MAF_USDA=2.459
NC_035098.1	19538575	.	G	A	.	.	MAF_INRAE=12.658
NC_035098.1	19538581	.	T	G	.	.	MAF_USDA=10.656
NC_035098.1	19538584	.	G	T	.	.	MAF_USDA=3.279
NC_035098.1	19538586	.	C	A	.	.	MAF_INRAE=6.962;MAF_USDA=1.639
NC_035098.1	19538605	.	G	T	.	.	MAF_INRAE=27.5;MAF_USDA=3.529
NC_035098.1	19538607	.	T	A	.	.	MAF_USDA=3.279
NC_035098.1	19538608	.	G	A	.	.	MAF_USDA=3.279
NC_035098.1	19538645	.	T	C	.	.	MAF_INRAE=19.62;MAF_USDA=11.475
NC_035098.1	19538660	.	C	T	.	.	MAF_USDA=2.941
NC_035098.1	19538693	.	G	A	.	.	MAF_INRAE=12.658;MAF_USDA=3.529
NC_035098.1	19538730	.	A	C	.	.	MAF_INRAE=2.532;MAF_USDA=8.197
NC_035098.1	19538824	.	C	T	.	.	MAF_INRAE=10.526;MAF_USDA=28.235
NC_035098.1	19538828	.	C	A	.	.	MAF_INRAE=17.5;MAF_USDA=6.557
NC_035098.1	19538858	.	G	T	.	.	MAF_USDA=7.059
NC_035098.1	19538937	.	C	A	.	.	MAF_INRAE=19.62;MAF_USDA=6.557
NC_035098.1	19538941	.	A	T	.	.	MAF_USDA=33.333
NC_035098.1	19538948	.	T	C	.	.	MAF_USDA=6.25
NC_035098.1	19538950	.	T	G	.	.	MAF_INRAE=10.526;MAF_USDA=27.647
NC_035098.1	19539032	.	A	T	.	.	MAF_USDA=4.098
NC_035098.1	19539041	.	G	T	.	.	MAF_USDA=3.279
NC_035098.1	19539053	.	T	A	.	.	MAF_USDA=3.279
NC_035098.1	19539126	.	G	A	.	.	MAF_USDA=4.098
NC_035098.1	19539189	.	A	G	.	.	MAF_INRAE=12.025;MAF_USDA=3.529
NC_035098.1	19539202	.	A	C	.	.	MAF_USDA=5.294
NC_035098.1	19539218	.	A	G	.	.	MAF_INRAE=19.62;MAF_USDA=6.557
NC_035098.1	19539232	.	C	T	.	.	MAF_USDA=6.557
NC_035098.1	19539312	.	G	T	.	.	MAF_INRAE=19.62;MAF_USDA=6.557
NC_035098.1	19539323	.	G	A	.	.	MAF_USDA=2.083
NC_035098.1	19539337	.	C	A	.	.	MAF_USDA=2.459
NC_035098.1	19539382	.	T	G	.	.	MAF_USDA=1.639
NC_035098.1	19539398	.	C	A	.	.	MAF_USDA=1.639
NC_035098.1	19539423	.	T	C	.	.	MAF_INRAE=19.62;MAF_USDA=9.836
NC_035098.1	19539425	.	T	G	.	.	MAF_USDA=5.294
NC_035098.1	19539442	.	C	T	.	.	MAF_USDA=7.059
NC_035098.1	19539495	.	C	A	.	.	MAF_INRAE=3.797;MAF_USDA=16.667
NC_035098.1	19539575	.	G	T	.	.	MAF_USDA=4.167
NC_035098.1	19539618	.	A	G	.	.	MAF_INRAE=3.165;MAF_USDA=16.667
NC_035098.1	19539656	.	C	T	.	.	MAF_INRAE=10.526;MAF_USDA=27.647
NC_035098.1	19539663	.	C	A	.	.	MAF_USDA=4.098
NC_035098.1	19539677	.	C	T	.	.	MAF_INRAE=20.253;MAF_USDA=6.557
NC_035098.1	19539709	.	T	G	.	.	MAF_USDA=4.098
NC_035098.1	19539753	.	A	C	.	.	MAF_USDA=3.279
NC_035098.1	19539811	.	G	T	.	.	MAF_INRAE=18.354;MAF_USDA=7.059
NC_035098.1	19539857	.	C	A	.	.	MAF_INRAE=19.62;MAF_USDA=6.557
NC_035098.1	19539900	.	G	A	.	.	MAF_INRAE=19.62;MAF_USDA=7.377
NC_035098.1	19539963	.	C	T	.	.	MAF_INRAE=5.063;MAF_USDA=1.176
NC_035098.1	19540030	.	C	A	.	.	MAF_INRAE=19.62;MAF_USDA=6.557
NC_035098.1	19540140	.	T	G	.	.	MAF_INRAE=19.62;MAF_USDA=6.557
NC_035098.1	19540152	.	G	A	.	.	MAF_INRAE=26.316;MAF_USDA=6.557
NC_035098.1	19540204	.	A	C	.	.	MAF_USDA=2.941
NC_035098.1	19540241	.	G	C	.	.	MAF_INRAE=12.658;MAF_USDA=3.529
NC_035098.1	19540324	.	T	A	.	.	MAF_USDA=2.542
NC_035098.1	19540378	.	C	A	.	.	MAF_INRAE=19.62;MAF_USDA=6.78
NC_035098.1	19540412	.	A	T	.	.	MAF_INRAE=18.354;MAF_USDA=5.422
NC_035098.1	19540428	.	T	C	.	.	MAF_USDA=1.695
NC_035098.1	19540433	.	T	C	.	.	MAF_USDA=2.542
NC_035098.1	19540493	.	G	A	.	.	MAF_USDA=35.417
NC_035098.1	19540505	.	C	T	.	.	MAF_INRAE=5.263;MAF_USDA=7.627
NC_035098.1	19540558	.	G	A	.	.	MAF_USDA=1.639
NC_035098.1	19540675	.	G	A	.	.	MAF_INRAE=24.167;MAF_USDA=4.878
NC_035098.1	19540766	.	C	T	.	.	MAF_INRAE=4.167
NC_035098.1	19540829	.	G	A	.	.	MAF_INRAE=48.101;MAF_USDA=25.882
NC_035098.1	19541001	.	G	A	.	.	MAF_INRAE=47.368;MAF_USDA=35.882
NC_035098.1	19541047	.	C	A	.	.	MAF_USDA=4.118
NC_035098.1	19541048	.	T	G	.	.	MAF_USDA=4.118
NC_035098.1	19541127	.	T	G	.	.	MAF_USDA=2.941
NC_035098.1	19541142	.	T	C	.	.	MAF_USDA=4.706
NC_035098.1	19541144	.	A	T	.	.	MAF_USDA=4.706
NC_035098.1	19541232	.	C	T	.	.	MAF_USDA=4.706
NC_035098.1	19541237	.	C	A	.	.	MAF_USDA=2.083
NC_035098.1	19541273	.	T	A	.	.	MAF_USDA=1.639
NC_035098.1	19541332	.	C	T	.	.	MAF_USDA=2.083
NC_035098.1	19541342	.	G	T	.	.	MAF_INRAE=36.076;MAF_USDA=37.5
NC_035098.1	19541343	.	A	C	.	.	MAF_INRAE=35.833
NC_035098.1	19541344	.	G	C	.	.	MAF_INRAE=35.833
NC_035098.1	19541353	.	A	G	.	.	MAF_USDA=2.083
NC_035098.1	19541458	.	T	C	.	.	MAF_INRAE=10.526;MAF_USDA=30.0
NC_035098.1	19541517	.	T	C	.	.	MAF_INRAE=31.013;MAF_USDA=14.706
NC_035098.1	19541545	.	C	T	.	.	MAF_INRAE=43.038;MAF_USDA=32.941
NC_035098.1	19541570	.	A	G	.	.	MAF_INRAE=16.456;MAF_USDA=8.824
NC_035098.1	19541649	.	C	T	.	.	MAF_USDA=1.639
NC_035098.1	19541665	.	G	T	.	.	MAF_USDA=1.639
NC_035098.1	19541765	.	C	A	.	.	MAF_INRAE=16.456;MAF_USDA=8.824
NC_035098.1	19541870	.	T	A	.	.	MAF_INRAE=5.263
NC_035098.1	19541896	.	C	T	.	.	MAF_INRAE=46.203;MAF_USDA=28.571
NC_035098.1	19542000	.	A	G	.	.	MAF_USDA=4.118
NC_035098.1	19542180	.	A	G	.	.	MAF_INRAE=40.506;MAF_USDA=18.235
NC_035098.1	19542528	.	C	A	.	.	MAF_USDA=1.639
NC_035098.1	19542538	.	C	T	.	.	MAF_USDA=1.639
NC_035098.1	19542554	.	C	A	.	.	MAF_USDA=2.941
NC_035098.1	19542619	.	A	G	.	.	MAF_INRAE=40.506;MAF_USDA=18.235
NC_035098.1	19542620	.	T	C	.	.	MAF_USDA=12.353
NC_035098.1	19542634	.	T	C	.	.	MAF_USDA=2.941
NC_035098.1	19542708	.	G	T	.	.	MAF_USDA=1.639
NC_035098.1	19542788	.	C	T	.	.	MAF_USDA=2.941
NC_035098.1	19542804	.	T	A	.	.	MAF_INRAE=2.532;MAF_USDA=6.557
NC_035098.1	19542896	.	G	A	.	.	MAF_USDA=2.941
NC_035098.1	19543021	.	A	G	.	.	MAF_USDA=1.639
NC_035098.1	19543138	.	G	A	.	.	MAF_INRAE=2.532
NC_035098.1	19543142	.	G	T	.	.	MAF_INRAE=48.333;MAF_USDA=30.588
NC_035098.1	19543202	.	C	T	.	.	MAF_INRAE=9.167;MAF_USDA=4.098
NC_035098.1	19543423	.	T	C	.	.	MAF_USDA=7.647
NC_035098.1	19543429	.	C	A	.	.	MAF_USDA=2.941
NC_035098.1	19543468	.	C	A	.	.	MAF_INRAE=26.667;MAF_USDA=3.529
NC_035098.1	19543495	.	G	T	.	.	MAF_INRAE=18.354;MAF_USDA=5.294
NC_035098.1	19543501	.	C	G	.	.	MAF_USDA=2.459
NC_035098.1	19543538	.	T	C	.	.	MAF_INRAE=45.57;MAF_USDA=31.176
NC_035098.1	19543669	.	A	G	.	.	MAF_INRAE=9.167
NC_035098.1	19543770	.	G	T	.	.	MAF_INRAE=18.354;MAF_USDA=5.294
NC_035098.1	19543782	.	T	A	.	.	MAF_USDA=1.639
NC_035098.1	19543783	.	C	T	.	.	MAF_USDA=1.639
NC_035098.1	19543822	.	C	T	.	.	MAF_USDA=2.459
NC_035098.1	19543977	.	C	T	.	.	MAF_USDA=1.639
NC_035098.1	19544032	.	T	C	.	.	MAF_INRAE=10.526;MAF_USDA=28.235
NC_035098.1	19544320	.	G	A	.	.	MAF_USDA=22.917
NC_035098.1	19544325	.	T	C	.	.	MAF_INRAE=16.456;MAF_USDA=25.0
NC_035098.1	19544346	.	G	A	.	.	MAF_USDA=20.833
NC_035098.1	19544349	.	T	A	.	.	MAF_USDA=20.833
NC_035098.1	19544407	.	C	T	.	.	MAF_USDA=5.357
NC_035098.1	19544464	.	T	C	.	.	MAF_USDA=4.098
NC_035098.1	19544465	.	A	T	.	.	MAF_USDA=2.353
NC_035098.1	19544494	.	T	C	.	.	MAF_INRAE=11.667;MAF_USDA=31.25
NC_035098.1	19544527	.	AGG	AGT	.	.	MAF_USDA=29.167
NC_035098.1	19544529	.	G	T	.	.	MAF_INRAE=16.456
NC_035098.1	19544572	.	A	G	.	.	MAF_INRAE=5.063;MAF_USDA=2.353
NC_035098.1	19544584	.	C	T	.	.	MAF_USDA=1.639
NC_035098.1	19544630	.	G	C	.	.	MAF_INRAE=16.456;MAF_USDA=17.059
NC_035098.1	19544692	.	T	C	.	.	MAF_INRAE=16.456;MAF_USDA=14.118
NC_035098.1	19544711	.	G	T	.	.	MAF_INRAE=12.658;MAF_USDA=6.548
NC_035098.1	19544831	.	T	C	.	.	MAF_USDA=2.941
NC_035098.1	19544875	.	G	A	.	.	MAF_USDA=1.639
NC_035098.1	19544925	.	G	A	.	.	MAF_INRAE=49.167;MAF_USDA=28.235
NC_035098.1	19545003	.	A	G	.	.	MAF_USDA=2.976
NC_035098.1	19545024	.	C	A	.	.	MAF_USDA=2.941
NC_035098.1	19545027	.	A	G	.	.	MAF_USDA=2.941
NC_035098.1	19545033	.	G	A	.	.	MAF_INRAE=1.667
NC_035098.1	19545257	.	C	T	.	.	MAF_INRAE=10.833
NC_035098.1	19545276	.	A	G	.	.	MAF_INRAE=8.333;MAF_USDA=13.095
NC_035098.1	19545484	.	C	T	.	.	MAF_USDA=1.639
NC_035098.1	19545513	.	A	G	.	.	MAF_USDA=1.639
NC_035098.1	19545544	.	C	T	.	.	MAF_USDA=1.639
NC_035098.1	19545586	.	C	T	.	.	MAF_USDA=4.098
NC_035098.1	19545599	.	C	A	.	.	MAF_USDA=3.279
NC_035098.1	19545600	.	C	T	.	.	MAF_USDA=4.098
NC_035098.1	19545614	.	A	G	.	.	MAF_USDA=4.918
NC_035098.1	19545618	.	T	G	.	.	MAF_USDA=4.918
NC_035098.1	19545645	.	G	A	.	.	MAF_USDA=6.557
NC_035098.1	19545657	.	C	A	.	.	MAF_USDA=6.557
NC_035098.1	19545663	.	C	T	.	.	MAF_USDA=1.639
NC_035098.1	19545674	.	G	C	.	.	MAF_USDA=6.557
NC_035098.1	19545677	.	G	T	.	.	MAF_USDA=5.738
NC_035098.1	19545678	.	C	T	.	.	MAF_USDA=6.557
NC_035098.1	19545700	.	G	C	.	.	MAF_USDA=6.557
NC_035098.1	19545711	.	A	T	.	.	MAF_INRAE=8.333;MAF_USDA=13.529
NC_035098.1	19545721	.	T	G	.	.	MAF_USDA=4.918
NC_035098.1	19545734	.	A	G	.	.	MAF_USDA=13.529
NC_035098.1	19545830	.	C	A	.	.	MAF_INRAE=9.167;MAF_USDA=13.69
NC_035098.1	19545861	.	A	G	.	.	MAF_USDA=2.941
NC_035098.1	19545880	.	G	T	.	.	MAF_INRAE=15.19;MAF_USDA=14.118
NC_035098.1	19545892	.	G	T	.	.	MAF_INRAE=10.526;MAF_USDA=12.941
NC_035098.1	19545900	.	G	T	.	.	MAF_USDA=5.294
NC_035098.1	19545902	.	G	A	.	.	MAF_INRAE=22.5;MAF_USDA=5.294
NC_035098.1	19546124	.	A	G	.	.	MAF_INRAE=16.456;MAF_USDA=17.647
NC_035098.1	19546255	.	G	A	.	.	MAF_USDA=3.279
NC_035098.1	19546340	.	T	C	.	.	MAF_INRAE=34.177;MAF_USDA=25.294
NC_035098.1	19546434	.	G	A	.	.	MAF_USDA=1.639
NC_035098.1	19546446	.	T	G	.	.	MAF_INRAE=17.089;MAF_USDA=4.706
NC_035098.1	19546493	.	C	A	.	.	MAF_INRAE=12.658;MAF_USDA=3.529
NC_035098.1	19546504	.	A	C	.	.	MAF_INRAE=18.987
NC_035098.1	19546505	.	T	A	.	.	MAF_INRAE=16.667
NC_035098.1	19546520	.	G	A	.	.	MAF_USDA=2.459
NC_035098.1	19546569	.	C	T	.	.	MAF_USDA=2.459
NC_035098.1	19546576	.	T	A	.	.	MAF_USDA=2.941
NC_035098.1	19546649	.	G	A	.	.	MAF_USDA=4.706
NC_035098.1	19546653	.	T	C	.	.	MAF_INRAE=16.456;MAF_USDA=15.294
NC_035098.1	19546723	.	T	A	.	.	MAF_INRAE=7.5;MAF_USDA=1.639
NC_035098.1	19546726	.	A	T	.	.	MAF_INRAE=19.62;MAF_USDA=4.918
NC_035098.1	19546762	.	C	T	.	.	MAF_USDA=2.941
NC_035098.1	19546884	.	C	T	.	.	MAF_INRAE=18.987;MAF_USDA=5.294
NC_035098.1	19546904	.	C	T	.	.	MAF_INRAE=10.526;MAF_USDA=34.118
NC_035098.1	19546945	.	C	A	.	.	MAF_INRAE=39.873;MAF_USDA=22.353
NC_035098.1	19546980	.	C	A	.	.	MAF_USDA=2.941
NC_035098.1	19546987	.	C	T	.	.	MAF_INRAE=18.354;MAF_USDA=5.882
NC_035098.1	19547069	.	G	A	.	.	MAF_INRAE=19.62
NC_035098.1	19547139	.	T	C	.	.	MAF_INRAE=18.987;MAF_USDA=27.647
NC_035098.1	19547157	.	A	T	.	.	MAF_INRAE=18.987;MAF_USDA=28.235
NC_035098.1	19547158	.	C	T	.	.	MAF_INRAE=39.873;MAF_USDA=18.235
NC_035098.1	19547199	.	A	T	.	.	MAF_USDA=4.098
NC_035098.1	19547241	.	C	T	.	.	MAF_INRAE=17.5
NC_035098.1	19547246	.	C	T	.	.	MAF_USDA=5.738
NC_035098.1	19547264	.	G	A	.	.	MAF_INRAE=12.5;MAF_USDA=33.333
NC_035098.1	19547265	.	C	T	.	.	MAF_INRAE=3.333;MAF_USDA=16.667
NC_035098.1	19547285	.	G	T	.	.	MAF_USDA=5.738
NC_035098.1	19547300	.	T	G	.	.	MAF_INRAE=1.899;MAF_USDA=5.738
NC_035098.1	19547306	.	G	A	.	.	MAF_USDA=4.918
NC_035098.1	19547322	.	T	C	.	.	MAF_INRAE=15.19;MAF_USDA=12.353
NC_035098.1	19547333	.	A	G	.	.	MAF_USDA=9.016
NC_035098.1	19547374	.	T	A	.	.	MAF_INRAE=18.987;MAF_USDA=20.0
NC_035098.1	19547425	.	C	T	.	.	MAF_INRAE=2.5;MAF_USDA=8.235
NC_035098.1	19547458	.	G	T	.	.	MAF_USDA=1.639
NC_035098.1	19547519	.	C	T	.	.	MAF_USDA=2.459
NC_035098.1	19547573	.	T	A	.	.	MAF_USDA=1.639
NC_035098.1	19547596	.	C	A	.	.	MAF_USDA=2.083
NC_035098.1	19547650	.	C	A	.	.	MAF_INRAE=2.532
NC_035098.1	19547660	.	G	A	.	.	MAF_USDA=2.083
NC_035098.1	19547671	.	C	A	.	.	MAF_USDA=2.353
NC_035098.1	19547708	.	A	G	.	.	MAF_INRAE=18.354;MAF_USDA=22.353
NC_035098.1	19547713	.	C	G	.	.	MAF_USDA=1.639
NC_035098.1	19547781	.	C	T	.	.	MAF_INRAE=41.139;MAF_USDA=27.647
NC_035098.1	19548023	.	G	A	.	.	MAF_INRAE=18.987;MAF_USDA=22.941
NC_035098.1	19548060	.	C	T	.	.	MAF_USDA=1.639
NC_035098.1	19548077	.	C	T	.	.	MAF_INRAE=18.987;MAF_USDA=22.941
NC_035098.1	19548101	.	T	G	.	.	MAF_INRAE=18.354;MAF_USDA=20.588
NC_035098.1	19548106	.	A	G	.	.	MAF_USDA=31.25
NC_035098.1	19548116	.	C	T	.	.	MAF_INRAE=12.658;MAF_USDA=3.529
NC_035098.1	19548142	.	G	T	.	.	MAF_INRAE=17.722;MAF_USDA=21.765
NC_035098.1	19548163	.	G	A	.	.	MAF_INRAE=18.354;MAF_USDA=22.353
NC_035098.1	19548246	.	C	T	.	.	MAF_USDA=1.639
NC_035098.1	19548322	.	A	C	.	.	MAF_INRAE=19.62;MAF_USDA=5.0
NC_035098.1	19548344	.	A	T	.	.	MAF_USDA=4.098
NC_035098.1	19548348	.	T	G	.	.	MAF_INRAE=10.526;MAF_USDA=41.667
NC_035098.1	19548399	.	C	T	.	.	MAF_INRAE=19.62;MAF_USDA=4.918
NC_035098.1	19548496	.	G	C	.	.	MAF_USDA=2.459
NC_035098.1	19548643	.	C	T	.	.	MAF_INRAE=10.833;MAF_USDA=27.083
NC_035098.1	19548651	.	T	C	.	.	MAF_INRAE=10.833;MAF_USDA=20.0
NC_035098.1	19548666	.	G	A	.	.	MAF_INRAE=18.987;MAF_USDA=4.918
NC_035098.1	19548693	.	A	C	.	.	MAF_INRAE=10.526;MAF_USDA=28.824
NC_035098.1	19548722	.	T	C	.	.	MAF_INRAE=17.722;MAF_USDA=21.765
NC_035098.1	19548740	.	T	G	.	.	MAF_USDA=2.459
NC_035098.1	19548869	.	C	T	.	.	MAF_USDA=2.941
NC_035098.1	19548883	.	C	T	.	.	MAF_USDA=3.279
NC_035098.1	19548916	.	T	G	.	.	MAF_INRAE=10.526;MAF_USDA=6.471
NC_035098.1	19548953	.	C	T	.	.	MAF_INRAE=18.987;MAF_USDA=8.197
NC_035098.1	19548962	.	T	C	.	.	MAF_INRAE=10.526;MAF_USDA=27.059
NC_035098.1	19548969	.	G	T	.	.	MAF_INRAE=18.987;MAF_USDA=22.941
NC_035098.1	19548983	.	T	A	.	.	MAF_INRAE=40.506;MAF_USDA=17.647
NC_035098.1	19549000	.	T	C	.	.	MAF_INRAE=19.62;MAF_USDA=5.738
NC_035098.1	19549087	.	G	A	.	.	MAF_USDA=7.377
NC_035098.1	19549158	.	G	A	.	.	MAF_USDA=33.333
NC_035098.1	19549186	.	A	C	.	.	MAF_INRAE=18.354;MAF_USDA=22.941
NC_035098.1	19549319	.	C	T	.	.	MAF_INRAE=10.759;MAF_USDA=2.353
NC_035098.1	19549335	.	G	T	.	.	MAF_INRAE=19.62;MAF_USDA=6.667
NC_035098.1	19549365	.	G	A	.	.	MAF_INRAE=2.532;MAF_USDA=8.333
NC_035098.1	19549398	.	C	T	.	.	MAF_USDA=1.639
NC_035098.1	19549423	.	T	C	.	.	MAF_INRAE=2.532
NC_035098.1	19549431	.	T	G	.	.	MAF_INRAE=18.987;MAF_USDA=23.529
NC_035098.1	19549441	.	A	C	.	.	MAF_INRAE=18.987;MAF_USDA=24.118
NC_035098.1	19549521	.	G	A	.	.	MAF_USDA=2.941
NC_035098.1	19549542	.	C	A	.	.	MAF_INRAE=3.165
NC_035098.1	19549566	.	G	T	.	.	MAF_USDA=3.279
NC_035098.1	19549671	.	T	G	.	.	MAF_INRAE=39.873;MAF_USDA=26.471
NC_035098.1	19549673	.	C	T	.	.	MAF_INRAE=19.62;MAF_USDA=5.738
NC_035098.1	19549676	.	T	A	.	.	MAF_INRAE=12.658;MAF_USDA=3.529
NC_035098.1	19549761	.	C	T	.	.	MAF_INRAE=2.5;MAF_USDA=16.667
NC_035098.1	19549882	.	G	A	.	.	MAF_INRAE=18.987;MAF_USDA=22.941
NC_035098.1	19549951	.	G	A	.	.	MAF_INRAE=3.797;MAF_USDA=5.294
NC_035098.1	19549965	.	C	T	.	.	MAF_INRAE=18.987;MAF_USDA=31.25
NC_035098.1	19549977	.	C	T	.	.	MAF_INRAE=18.987;MAF_USDA=31.25
NC_035098.1	19550017	.	G	A	.	.	MAF_USDA=1.639
NC_035098.1	19550203	.	G	A	.	.	MAF_INRAE=16.456;MAF_USDA=15.476
NC_035098.1	19550244	.	G	A	.	.	MAF_INRAE=19.62;MAF_USDA=4.918
NC_035098.1	19550249	.	C	T	.	.	MAF_INRAE=3.797;MAF_USDA=5.294
NC_035098.1	19550278	.	C	A	.	.	MAF_INRAE=39.873;MAF_USDA=18.235
NC_035098.1	19550290	.	T	C	.	.	MAF_INRAE=10.526;MAF_USDA=11.765
NC_035098.1	19550450	.	C	A	.	.	MAF_INRAE=18.987;MAF_USDA=22.941
NC_035098.1	19550510	.	T	A	.	.	MAF_INRAE=6.667;MAF_USDA=1.639
NC_035098.1	19550537	.	C	G	.	.	MAF_USDA=1.639
NC_035098.1	19550579	.	C	T	.	.	MAF_USDA=3.279
NC_035098.1	19550591	.	T	C	.	.	MAF_INRAE=18.987;MAF_USDA=8.197
NC_035098.1	19550625	.	A	C	.	.	MAF_USDA=22.353
NC_035098.1	19550704	.	T	C	.	.	MAF_USDA=21.687
NC_035098.1	19550744	.	T	C	.	.	MAF_USDA=6.557
NC_035098.1	19550766	.	G	A	.	.	MAF_USDA=1.639
NC_035098.1	19551353	.	A	T	.	.	MAF_USDA=4.878
NC_035098.1	19551381	.	A	G	.	.	MAF_USDA=13.095
NC_035098.1	19551386	.	G	A	.	.	MAF_USDA=3.012
NC_035098.1	19551451	.	G	T	.	.	MAF_USDA=2.976
NC_035098.1	19551588	.	A	G	.	.	MAF_USDA=23.214
NC_035098.1	19551631	.	G	T	.	.	MAF_USDA=9.322
NC_035098.1	19551888	.	C	A	.	.	MAF_USDA=6.548
NC_035098.1	19552046	.	G	A	.	.	MAF_USDA=16.071
NC_035098.1	19552180	.	G	A	.	.	MAF_INRAE=17.722;MAF_USDA=16.667
NC_035098.1	19552223	.	T	A	.	.	MAF_INRAE=5.263;MAF_USDA=5.294
NC_035098.1	19552261	.	G	T	.	.	MAF_USDA=4.918
NC_035098.1	19552263	.	G	C	.	.	MAF_INRAE=13.291;MAF_USDA=4.706
NC_035098.1	19552273	.	T	C	.	.	MAF_USDA=1.639
NC_035098.1	19552307	.	A	G	.	.	MAF_USDA=2.353
NC_035098.1	19552312	.	G	C	.	.	MAF_INRAE=7.5;MAF_USDA=1.639
NC_035098.1	19552576	.	C	T	.	.	MAF_USDA=1.639
NC_035098.1	19552619	.	T	G	.	.	MAF_USDA=3.279
NC_035098.1	19552637	.	A	T	.	.	MAF_USDA=2.941
NC_035098.1	19552657	.	G	T	.	.	MAF_INRAE=18.354;MAF_USDA=48.824
NC_035098.1	19552665	.	C	A	.	.	MAF_USDA=1.639
NC_035098.1	19552718	.	C	A	.	.	MAF_USDA=8.235
NC_035098.1	19552731	.	C	A	.	.	MAF_INRAE=2.532;MAF_USDA=6.471
NC_035098.1	19552742	.	G	A	.	.	MAF_INRAE=37.342;MAF_USDA=23.529
NC_035098.1	19552818	.	T	G	.	.	MAF_USDA=25.882
NC_035098.1	19552823	.	A	T	.	.	MAF_USDA=3.279
NC_035098.1	19552824	.	T	A	.	.	MAF_USDA=13.115
NC_035098.1	19552838	.	A	G	.	.	MAF_USDA=2.083
NC_035098.1	19552859	.	G	A	.	.	MAF_USDA=12.295
NC_035098.1	19552890	.	A	T	.	.	MAF_INRAE=16.456;MAF_USDA=5.294
NC_035098.1	19552903	.	T	A	.	.	MAF_USDA=18.852
NC_035098.1	19552933	.	T	G	.	.	MAF_USDA=6.557
NC_035098.1	19552936	.	T	A	.	.	MAF_USDA=2.083
NC_035098.1	19552937	.	C	G	.	.	MAF_USDA=18.75
NC_035098.1	19552990	.	G	C	.	.	MAF_USDA=2.459
NC_035098.1	19553007	.	G	A	.	.	MAF_INRAE=4.167
NC_035098.1	19553015	.	C	A,G	.	.	MAF_INRAE=1.667;MAF_USDA=9.016
NC_035098.1	19553027	.	G	T	.	.	MAF_USDA=1.639
NC_035098.1	19553030	.	G	A	.	.	MAF_INRAE=4.167
NC_035098.1	19553063	.	C	T	.	.	MAF_USDA=2.941
NC_035098.1	19553092	.	T	C	.	.	MAF_INRAE=4.167
NC_035098.1	19553102	.	C	T	.	.	MAF_INRAE=11.392;MAF_USDA=2.353
NC_035098.1	19553103	.	G	A	.	.	MAF_USDA=7.377
NC_035098.1	19553120	.	T	C	.	.	MAF_INRAE=3.333
NC_035098.1	19553121	.	G	A	.	.	MAF_INRAE=3.333
NC_035098.1	19553238	.	G	T	.	.	MAF_USDA=3.279
NC_035098.1	19553259	.	T	C	.	.	MAF_USDA=31.765
NC_035098.1	19553284	.	C	A	.	.	MAF_INRAE=2.532;MAF_USDA=6.471
NC_035098.1	19553355	.	G	A	.	.	MAF_USDA=7.059
NC_035098.1	19553384	.	T	C	.	.	MAF_USDA=11.765
NC_035098.1	19553506	.	C	T	.	.	MAF_INRAE=9.167
NC_035098.1	19553510	.	A	T	.	.	MAF_INRAE=9.167
NC_035098.1	19553515	.	C	T	.	.	MAF_USDA=2.083
NC_035098.1	19553534	.	C	T	.	.	MAF_INRAE=1.899
NC_035098.1	19553542	.	G	C	.	.	MAF_INRAE=4.167
NC_035098.1	19553568	.	T	C	.	.	MAF_INRAE=4.167
NC_035098.1	19553591	.	C	A	.	.	MAF_USDA=3.279
NC_035098.1	19553648	.	G	C	.	.	MAF_USDA=11.176
NC_035098.1	19553652	.	T	C	.	.	MAF_USDA=10.0
NC_035098.1	19553695	.	G	A	.	.	MAF_USDA=7.059
NC_035098.1	19553697	.	C	T	.	.	MAF_INRAE=8.333;MAF_USDA=3.529
NC_035098.1	19553734	.	G	A	.	.	MAF_INRAE=10.526;MAF_USDA=4.918
NC_035098.1	19553976	.	A	G	.	.	MAF_USDA=11.176
NC_035098.1	19554018	.	A	G	.	.	MAF_USDA=13.529
NC_035098.1	19554021	.	T	A	.	.	MAF_USDA=2.941
NC_035098.1	19554022	.	C	T	.	.	MAF_USDA=2.941
NC_035098.1	19554252	.	A	G	.	.	MAF_USDA=10.588
NC_035098.1	19554260	.	G	T	.	.	MAF_USDA=7.647
NC_035098.1	19554276	.	T	A	.	.	MAF_USDA=7.647
NC_035098.1	19554379	.	A	G	.	.	MAF_USDA=2.459
NC_035098.1	19554475	.	G	A	.	.	MAF_USDA=1.639
NC_035098.1	19554505	.	A	G	.	.	MAF_USDA=2.941
NC_035098.1	19554594	.	T	C	.	.	MAF_USDA=3.279
NC_035098.1	19554660	.	C	A	.	.	MAF_USDA=1.667
NC_035098.1	19554683	.	T	C	.	.	MAF_USDA=2.459
NC_035098.1	19554688	.	A	G	.	.	MAF_INRAE=2.532;MAF_USDA=5.882
NC_035098.1	19554822	.	G	T	.	.	MAF_USDA=10.0
NC_035098.1	19554910	.	A	G	.	.	MAF_USDA=4.098
NC_035098.1	19554956	.	G	A	.	.	MAF_INRAE=12.658;MAF_USDA=4.706
NC_035098.1	19554970	.	T	G	.	.	MAF_USDA=2.941
NC_035098.1	19554976	.	C	T	.	.	MAF_USDA=2.459
NC_035098.1	19555156	.	G	T	.	.	MAF_INRAE=11.392;MAF_USDA=2.941
NC_035098.1	19555227	.	T	A	.	.	MAF_INRAE=35.833
NC_035098.1	19555242	.	A	C	.	.	MAF_USDA=22.951
NC_035098.1	19555247	.	T	G	.	.	MAF_USDA=2.459
NC_035098.1	19555271	.	C	T	.	.	MAF_INRAE=31.013;MAF_USDA=7.059
NC_035098.1	19555359	.	G	T	.	.	MAF_INRAE=12.025;MAF_USDA=3.529
NC_035098.1	19555360	.	G	T	.	.	MAF_INRAE=7.5;MAF_USDA=3.529
NC_035098.1	19555479	.	T	C	.	.	MAF_USDA=1.639
NC_035098.1	19555564	.	C	G	.	.	MAF_USDA=8.235
NC_035098.1	19555576	.	G	A	.	.	MAF_USDA=7.647
NC_035098.1	19555582	.	C	T	.	.	MAF_INRAE=11.392;MAF_USDA=2.353
NC_035098.1	19555658	.	A	T	.	.	MAF_USDA=2.083
NC_035098.1	19555699	.	T	A	.	.	MAF_USDA=2.083
NC_035098.1	19555724	.	T	C	.	.	MAF_USDA=8.824
NC_035098.1	19555735	.	G	A	.	.	MAF_USDA=3.279
NC_035098.1	19555749	.	A	C	.	.	MAF_USDA=4.706
NC_035098.1	19555817	.	G	T	.	.	MAF_USDA=4.098
NC_035098.1	19555838	.	A	C	.	.	MAF_USDA=6.471
NC_035098.1	19555846	.	C	A	.	.	MAF_USDA=5.882
NC_035098.1	19555858	.	T	C	.	.	MAF_INRAE=3.797;MAF_USDA=5.294
NC_035098.1	19555861	.	T	A	.	.	MAF_USDA=4.098
NC_035098.1	19555899	.	A	C	.	.	MAF_INRAE=19.62;MAF_USDA=18.824
NC_035098.1	19555904	.	G	A	.	.	MAF_INRAE=19.62;MAF_USDA=18.235
NC_035098.1	19555943	.	A	C	.	.	MAF_USDA=6.557
NC_035098.1	19555963	.	C	A	.	.	MAF_INRAE=40.506;MAF_USDA=18.824
NC_035098.1	19555993	.	C	T	.	.	MAF_USDA=5.294
NC_035098.1	19556040	.	C	T	.	.	MAF_USDA=5.294
NC_035098.1	19556123	.	G	A	.	.	MAF_USDA=8.537
NC_035098.1	19556178	.	T	A	.	.	MAF_USDA=3.012
NC_035098.1	19556224	.	A	C	.	.	MAF_USDA=7.229
NC_035098.1	19556230	.	T	A	.	.	MAF_USDA=6.78
NC_035098.1	19556368	.	C	A	.	.	MAF_USDA=7.143
NC_035098.1	19556383	.	C	T	.	.	MAF_USDA=3.333
NC_035098.1	19556446	.	T	C	.	.	MAF_USDA=7.5
NC_035098.1	19556469	.	C	A	.	.	MAF_INRAE=40.506;MAF_USDA=30.952
NC_035098.1	19556476	.	T	A	.	.	MAF_USDA=8.333
NC_035098.1	19556477	.	G	T	.	.	MAF_USDA=8.333
NC_035098.1	19556551	.	G	C	.	.	MAF_USDA=2.5
NC_035098.1	19556580	.	A	C	.	.	MAF_USDA=3.39
NC_035098.1	19556591	.	A	T	.	.	MAF_USDA=8.434
NC_035098.1	19556631	.	G	A	.	.	MAF_INRAE=10.526;MAF_USDA=2.542
NC_035098.1	19556669	.	A	G	.	.	MAF_INRAE=10.526;MAF_USDA=2.542
NC_035098.1	19556681	.	C	T	.	.	MAF_USDA=3.39
NC_035098.1	19556685	.	C	G	.	.	MAF_USDA=4.237
NC_035098.1	19556686	.	T	A	.	.	MAF_USDA=5.422
NC_035098.1	19556733	.	G	A	.	.	MAF_USDA=4.237
NC_035098.1	19556762	.	C	T	.	.	MAF_INRAE=2.5;MAF_USDA=14.583
NC_035098.1	19556819	.	A	C	.	.	MAF_USDA=5.422
NC_035098.1	19556851	.	G	C	.	.	MAF_USDA=4.167
NC_035098.1	19556878	.	C	A	.	.	MAF_USDA=4.167
NC_035098.1	19556882	.	G	T	.	.	MAF_USDA=4.167
NC_035098.1	19556889	.	G	A	.	.	MAF_USDA=4.167
NC_035098.1	19556903	.	C	T	.	.	MAF_USDA=4.167
NC_035098.1	19556951	.	C	T	.	.	MAF_INRAE=3.333;MAF_USDA=1.829
NC_035098.1	19556960	.	A	T	.	.	MAF_USDA=2.083
NC_035098.1	19556985	.	T	A	.	.	MAF_INRAE=19.62;MAF_USDA=6.034
NC_035098.1	19557048	.	T	A	.	.	MAF_USDA=2.5
NC_035098.1	19557058	.	C	T	.	.	MAF_INRAE=22.5
NC_035098.1	19557059	.	G	T	.	.	MAF_INRAE=9.167
NC_035098.1	19557062	.	A	T	.	.	MAF_INRAE=22.5;MAF_USDA=8.333
NC_035098.1	19557142	.	G	A	.	.	MAF_INRAE=12.658;MAF_USDA=10.588
NC_035098.1	19557171	.	G	A	.	.	MAF_INRAE=12.658;MAF_USDA=4.118
NC_035098.1	19557319	.	T	C	.	.	MAF_INRAE=4.167;MAF_USDA=1.639
NC_035098.1	19557385	.	C	A	.	.	MAF_USDA=2.941
NC_035098.1	19557404	.	G	A	.	.	MAF_INRAE=9.167;MAF_USDA=4.098
NC_035098.1	19557423	.	A	C	.	.	MAF_INRAE=9.167;MAF_USDA=4.098
NC_035098.1	19557514	.	A	G	.	.	MAF_INRAE=12.658;MAF_USDA=12.941
NC_035098.1	19557524	.	T	G	.	.	MAF_INRAE=12.658;MAF_USDA=12.353
NC_035098.1	19557608	.	A	C	.	.	MAF_INRAE=12.658;MAF_USDA=12.353
NC_035098.1	19557709	.	A	T	.	.	MAF_USDA=6.25
NC_035098.1	19557795	.	A	G	.	.	MAF_USDA=4.098
NC_035098.1	19557866	.	C	T	.	.	MAF_INRAE=40.506;MAF_USDA=21.176
NC_035098.1	19557949	.	G	A	.	.	MAF_INRAE=12.658;MAF_USDA=13.529
NC_035098.1	19557969	.	C	T	.	.	MAF_INRAE=19.62;MAF_USDA=6.557
NC_035098.1	19558029	.	G	A	.	.	MAF_INRAE=12.658;MAF_USDA=14.118
NC_035098.1	19558176	.	A	G	.	.	MAF_USDA=4.098
NC_035098.1	19558218	.	G	T	.	.	MAF_INRAE=3.797;MAF_USDA=8.824
NC_035098.1	19558246	.	A	G	.	.	MAF_INRAE=25.316;MAF_USDA=19.412
NC_035098.1	19558298	.	G	A	.	.	MAF_INRAE=25.316;MAF_USDA=12.941
NC_035098.1	19558337	.	C	A	.	.	MAF_USDA=2.459
NC_035098.1	19558350	.	A	C	.	.	MAF_USDA=3.279
NC_035098.1	19558352	.	T	C	.	.	MAF_USDA=2.459
NC_035098.1	19558354	.	A	C	.	.	MAF_USDA=2.459
NC_035098.1	19558406	.	A	G	.	.	MAF_INRAE=7.5;MAF_USDA=4.918
NC_035098.1	19558517	.	C	A	.	.	MAF_INRAE=10.526;MAF_USDA=3.279
NC_035098.1	19558536	.	C	T	.	.	MAF_USDA=4.098
NC_035098.1	19558537	.	C	A	.	.	MAF_USDA=4.098
NC_035098.1	19558679	.	T	C	.	.	MAF_INRAE=2.532;MAF_USDA=6.471
NC_035098.1	19558713	.	C	T	.	.	MAF_USDA=3.529
NC_035098.1	19558905	.	A	T	.	.	MAF_USDA=3.279
NC_035098.1	19558934	.	C	A	.	.	MAF_INRAE=9.167
NC_035098.1	19559057	.	T	A	.	.	MAF_INRAE=5.263;MAF_USDA=8.824
NC_035098.1	19559073	.	T	C	.	.	MAF_USDA=3.279
NC_035098.1	19559074	.	G	A	.	.	MAF_USDA=2.459
NC_035098.1	19559203	.	G	A	.	.	MAF_USDA=6.25
NC_035098.1	19559692	.	T	A	.	.	MAF_USDA=37.5
NC_035098.1	19559745	.	C	A	.	.	MAF_USDA=12.295
NC_035098.1	19559751	.	A	T	.	.	MAF_USDA=1.639
NC_035098.1	19559788	.	C	A	.	.	MAF_USDA=37.5
NC_035098.1	19559789	.	C	A	.	.	MAF_INRAE=35.833;MAF_USDA=18.452
NC_035098.1	19559951	.	G	T	.	.	MAF_INRAE=9.167;MAF_USDA=5.294
NC_035098.1	19560028	.	T	A	.	.	MAF_INRAE=36.709;MAF_USDA=23.529
NC_035098.1	19560046	.	C	G	.	.	MAF_USDA=1.639
NC_035098.1	19560069	.	A	G	.	.	MAF_USDA=2.459
NC_035098.1	19560176	.	C	T	.	.	MAF_USDA=4.918
NC_035098.1	19560208	.	A	T	.	.	MAF_USDA=3.279
NC_035098.1	19560209	.	C	A	.	.	MAF_USDA=1.639
NC_035098.1	19560233	.	C	T	.	.	MAF_USDA=4.918
NC_035098.1	19560344	.	A	C	.	.	MAF_INRAE=27.5
NC_035098.1	19560345	.	A	C	.	.	MAF_INRAE=37.5
NC_035098.1	19560357	.	G	A	.	.	MAF_USDA=2.353
NC_035098.1	19560396	.	A	G	.	.	MAF_USDA=7.377
NC_035098.1	19560399	.	A	T	.	.	MAF_INRAE=7.5;MAF_USDA=1.639
NC_035098.1	19560403	.	G	A	.	.	MAF_USDA=2.353
NC_035098.1	19560440	.	T	A	.	.	MAF_INRAE=18.333;MAF_USDA=9.016
NC_035098.1	19560490	.	G	A	.	.	MAF_USDA=4.098
NC_035098.1	19560546	.	T	A	.	.	MAF_INRAE=9.167;MAF_USDA=4.098
NC_035098.1	19560615	.	C	T	.	.	MAF_USDA=1.639
NC_035098.1	19560686	.	T	C	.	.	MAF_USDA=4.098
NC_035098.1	19560760	.	A	G	.	.	MAF_USDA=3.279
NC_035098.1	19560865	.	G	A	.	.	MAF_USDA=2.459
NC_035098.1	19560875	.	T	G	.	.	MAF_USDA=4.098
NC_035098.1	19560904	.	T	C	.	.	MAF_USDA=4.098
NC_035098.1	19560967	.	G	A	.	.	MAF_USDA=4.167
NC_035098.1	19561052	.	A	C	.	.	MAF_USDA=3.279
NC_035098.1	19561121	.	G	T	.	.	MAF_USDA=3.279
NC_035098.1	19561129	.	A	C	.	.	MAF_INRAE=6.329;MAF_USDA=16.667
NC_035098.1	19561297	.	T	C	.	.	MAF_USDA=3.279
NC_035098.1	19561447	.	G	A	.	.	MAF_INRAE=2.532;MAF_USDA=5.294
NC_035098.1	19561684	.	C	G	.	.	MAF_USDA=1.639
NC_035098.1	19561685	.	G	A	.	.	MAF_USDA=4.098
NC_035098.1	19561718	.	C	A	.	.	MAF_INRAE=7.5;MAF_USDA=22.941
NC_035098.1	19561842	.	G	A	.	.	MAF_INRAE=11.392;MAF_USDA=4.706
NC_035098.1	19561854	.	A	G	.	.	MAF_USDA=4.098
NC_035098.1	19561856	.	A	C	.	.	MAF_INRAE=11.392;MAF_USDA=4.706
NC_035098.1	19561924	.	G	T	.	.	MAF_USDA=2.083
NC_035098.1	19562047	.	G	C	.	.	MAF_INRAE=12.658;MAF_USDA=6.557
NC_035098.1	19562089	.	C	A	.	.	MAF_INRAE=12.025;MAF_USDA=3.529
NC_035098.1	19562131	.	G	A	.	.	MAF_INRAE=11.392;MAF_USDA=4.118
NC_035098.1	19562231	.	G	A	.	.	MAF_USDA=1.639
NC_035098.1	19562420	.	C	T	.	.	MAF_INRAE=2.5;MAF_USDA=14.583
NC_035098.1	19562422	.	C	A	.	.	MAF_INRAE=39.167;MAF_USDA=41.667
NC_035098.1	19562461	.	T	A	.	.	MAF_INRAE=48.734;MAF_USDA=27.976
NC_035098.1	19562556	.	T	C	.	.	MAF_USDA=4.118
NC_035098.1	19562707	.	C	T	.	.	MAF_USDA=10.588
NC_035098.1	19562732	.	A	G	.	.	MAF_USDA=4.098
NC_035098.1	19562788	.	A	C	.	.	MAF_USDA=3.279
NC_035098.1	19562923	.	C	A	.	.	MAF_INRAE=9.167;MAF_USDA=4.098
NC_035098.1	19562932	.	C	T	.	.	MAF_USDA=4.098
NC_035098.1	19562955	.	G	T	.	.	MAF_USDA=3.279
NC_035098.1	19562983	.	C	T	.	.	MAF_USDA=1.639
NC_035098.1	19563000	.	G	T	.	.	MAF_USDA=1.639
NC_035098.1	19563047	.	A	T	.	.	MAF_USDA=25.0
NC_035098.1	19563072	.	T	C	.	.	MAF_USDA=1.639
NC_035098.1	19563095	.	T	A	.	.	MAF_USDA=7.377
NC_035098.1	19563129	.	T	C	.	.	MAF_USDA=2.459
NC_035098.1	19563219	.	T	C	.	.	MAF_USDA=1.639
NC_035098.1	19563238	.	T	G	.	.	MAF_USDA=3.279
NC_035098.1	19563248	.	G	A	.	.	MAF_USDA=4.918
NC_035098.1	19563263	.	T	C	.	.	MAF_INRAE=10.526;MAF_USDA=11.475
NC_035098.1	19563390	.	A	C	.	.	MAF_INRAE=9.494;MAF_USDA=17.213
NC_035098.1	19563424	.	T	C	.	.	MAF_USDA=3.279
NC_035098.1	19563553	.	G	T	.	.	MAF_INRAE=6.667;MAF_USDA=1.639
NC_035098.1	19563601	.	C	T	.	.	MAF_INRAE=33.544;MAF_USDA=18.235
NC_035098.1	19563610	.	A	G	.	.	MAF_INRAE=6.962
NC_035098.1	19563633	.	G	T	.	.	MAF_USDA=3.279
NC_035098.1	19563645	.	G	A	.	.	MAF_USDA=8.197
NC_035098.1	19563666	.	G	T	.	.	MAF_USDA=3.279
NC_035098.1	19563912	.	A	C	.	.	MAF_INRAE=12.658;MAF_USDA=4.118
NC_035098.1	19563915	.	G	A	.	.	MAF_USDA=2.941
NC_035098.1	19563918	.	T	C	.	.	MAF_USDA=2.459
NC_035098.1	19563956	.	A	T	.	.	MAF_INRAE=6.962
NC_035098.1	19563973	.	C	T	.	.	MAF_INRAE=6.667;MAF_USDA=4.706
NC_035098.1	19563974	.	A	T	.	.	MAF_INRAE=6.667;MAF_USDA=4.706
NC_035098.1	19563982	.	C	T	.	.	MAF_USDA=3.279
NC_035098.1	19564100	.	C	A	.	.	MAF_USDA=2.976
NC_035098.1	19564281	.	G	A	.	.	MAF_USDA=4.167
NC_035098.1	19564527	.	T	C	.	.	MAF_INRAE=19.62;MAF_USDA=5.738
NC_035098.1	19564577	.	C	T	.	.	MAF_USDA=29.412
NC_035098.1	19564619	.	A	G	.	.	MAF_USDA=2.941
NC_035098.1	19564647	.	C	A	.	.	MAF_INRAE=10.526;MAF_USDA=3.279
NC_035098.1	19564649	.	T	A	.	.	MAF_USDA=3.279
NC_035098.1	19564711	.	C	A	.	.	MAF_INRAE=10.526;MAF_USDA=3.279
NC_035098.1	19564796	.	T	G	.	.	MAF_USDA=4.098
NC_035098.1	19564825	.	A	G	.	.	MAF_INRAE=9.167;MAF_USDA=4.098
NC_035098.1	19564832	.	C	T	.	.	MAF_INRAE=18.354;MAF_USDA=4.918
NC_035098.1	19564894	.	A	C	.	.	MAF_INRAE=2.532
NC_035098.1	19564906	.	C	A	.	.	MAF_USDA=3.279
NC_035098.1	19564920	.	A	G	.	.	MAF_INRAE=12.025;MAF_USDA=2.459
NC_035098.1	19564926	.	G	A	.	.	MAF_USDA=1.639
NC_035098.1	19564927	.	T	A	.	.	MAF_USDA=1.639
NC_035098.1	19564975	.	C	T	.	.	MAF_USDA=29.412
NC_035098.1	19565054	.	T	G	.	.	MAF_USDA=3.279
NC_035098.1	19565128	.	C	T	.	.	MAF_INRAE=9.167;MAF_USDA=4.098
NC_035098.1	19565135	.	T	A	.	.	MAF_USDA=3.279
NC_035098.1	19565229	.	A	T	.	.	MAF_USDA=12.5
NC_035098.1	19565359	.	T	C	.	.	MAF_INRAE=13.291;MAF_USDA=4.118
NC_035098.1	19565389	.	G	T	.	.	MAF_USDA=4.918
NC_035098.1	19565481	.	G	C	.	.	MAF_USDA=4.098
NC_035098.1	19565548	.	G	A	.	.	MAF_USDA=3.279
NC_035098.1	19565599	.	T	G	.	.	MAF_INRAE=13.924;MAF_USDA=6.25
NC_035098.1	19565622	.	T	C	.	.	MAF_USDA=5.738
NC_035098.1	19565629	.	C	T	.	.	MAF_USDA=3.279
NC_035098.1	19565694	.	G	T	.	.	MAF_INRAE=12.658;MAF_USDA=4.118
NC_035098.1	19565697	.	A	C	.	.	MAF_INRAE=2.532
NC_035098.1	19565718	.	G	T	.	.	MAF_USDA=3.279
NC_035098.1	19565753	.	A	C	.	.	MAF_INRAE=18.987;MAF_USDA=7.377
NC_035098.1	19565948	.	C	A	.	.	MAF_USDA=2.941
NC_035098.1	19566037	.	C	T	.	.	MAF_INRAE=10.526;MAF_USDA=2.459
NC_035098.1	19566043	.	G	A	.	.	MAF_USDA=1.639
NC_035098.1	19566140	.	T	G	.	.	MAF_INRAE=9.167;MAF_USDA=9.016
NC_035098.1	19566187	.	C	T	.	.	MAF_USDA=4.167
NC_035098.1	19566201	.	T	A	.	.	MAF_INRAE=12.5
NC_035098.1	19566298	.	C	A	.	.	MAF_USDA=4.098
NC_035098.1	19566305	.	C	G	.	.	MAF_INRAE=19.62;MAF_USDA=5.738
NC_035098.1	19566320	.	G	A	.	.	MAF_INRAE=12.658;MAF_USDA=5.882
NC_035098.1	19566571	.	C	A	.	.	MAF_USDA=6.25
NC_035098.1	19566572	.	A	T	.	.	MAF_USDA=6.25
NC_035098.1	19566598	.	C	T	.	.	MAF_USDA=3.279
NC_035098.1	19566672	.	C	G	.	.	MAF_USDA=4.098
NC_035098.1	19566804	.	C	T	.	.	MAF_INRAE=11.392;MAF_USDA=2.941
NC_035098.1	19566847	.	T	A	.	.	MAF_USDA=2.459
NC_035098.1	19566866	.	C	T	.	.	MAF_USDA=3.279
NC_035098.1	19566952	.	A	G	.	.	MAF_USDA=4.098
NC_035098.1	19567224	.	G	C	.	.	MAF_USDA=20.833
NC_035098.1	19567236	.	T	A	.	.	MAF_USDA=20.833
NC_035098.1	19567298	.	A	C	.	.	MAF_INRAE=22.785;MAF_USDA=21.765
NC_035098.1	19567345	.	A	C	.	.	MAF_USDA=4.098
NC_035098.1	19567352	.	C	G	.	.	MAF_USDA=4.098
NC_035098.1	19567375	.	A	G	.	.	MAF_USDA=1.765
NC_035098.1	19567451	.	A	T	.	.	MAF_INRAE=2.532;MAF_USDA=25.294
NC_035098.1	19567460	.	C	T	.	.	MAF_INRAE=2.532;MAF_USDA=34.118
NC_035098.1	19567467	.	C	A	.	.	MAF_USDA=1.639
NC_035098.1	19567576	.	G	A	.	.	MAF_USDA=3.279
NC_035098.1	19567606	.	G	T	.	.	MAF_USDA=2.459
NC_035098.1	19567616	.	C	A	.	.	MAF_USDA=4.918
NC_035098.1	19567807	.	T	C	.	.	MAF_USDA=1.639
NC_035098.1	19567833	.	G	A	.	.	MAF_USDA=2.941
NC_035098.1	19567937	.	A	G	.	.	MAF_USDA=2.353
NC_035098.1	19568209	.	T	C	.	.	MAF_INRAE=23.418;MAF_USDA=8.824
NC_035098.1	19568271	.	C	A	.	.	MAF_INRAE=47.468;MAF_USDA=25.294
NC_035098.1	19568375	.	C	T	.	.	MAF_USDA=1.639
NC_035098.1	19568406	.	C	A	.	.	MAF_USDA=6.25
NC_035098.1	19568407	.	G	A	.	.	MAF_INRAE=6.329;MAF_USDA=35.294
NC_035098.1	19568472	.	C	A	.	.	MAF_USDA=7.377
NC_035098.1	19568479	.	T	A	.	.	MAF_USDA=7.377
NC_035098.1	19568592	.	C	G	.	.	MAF_USDA=1.639
NC_035098.1	19568597	.	T	A	.	.	MAF_USDA=1.639
NC_035098.1	19568599	.	T	A	.	.	MAF_USDA=2.459
NC_035098.1	19568604	.	T	A	.	.	MAF_USDA=2.459
NC_035098.1	19568612	.	C	T	.	.	MAF_USDA=4.098
NC_035098.1	19568618	.	G	T	.	.	MAF_USDA=2.459
NC_035098.1	19568630	.	T	G	.	.	MAF_USDA=1.639
NC_035098.1	19568641	.	G	A	.	.	MAF_USDA=1.639
NC_035098.1	19568646	.	C	T	.	.	MAF_USDA=1.639
NC_035098.1	19568647	.	T	G	.	.	MAF_USDA=1.639
NC_035098.1	19572831	.	G	A	.	.	MAF_USDA=3.39
NC_035098.1	19572845	.	A	G	.	.	MAF_INRAE=12.658
NC_035098.1	19573011	.	C	T	.	.	MAF_INRAE=26.667;MAF_USDA=4.706
NC_035098.1	19573060	.	G	T	.	.	MAF_INRAE=2.532;MAF_USDA=14.706
NC_035098.1	19573075	.	A	G	.	.	MAF_INRAE=26.667;MAF_USDA=3.529
NC_035098.1	19573101	.	C	G	.	.	MAF_USDA=4.098
NC_035098.1	19573175	.	T	A	.	.	MAF_USDA=4.098
NC_035098.1	19573237	.	G	A	.	.	MAF_INRAE=6.962;MAF_USDA=1.639
NC_035098.1	19573320	.	C	T	.	.	MAF_USDA=3.279
NC_035098.1	19573487	.	T	C	.	.	MAF_USDA=1.639
NC_035098.1	19573536	.	C	A	.	.	MAF_USDA=1.639
NC_035098.1	19573561	.	G	A	.	.	MAF_INRAE=12.658;MAF_USDA=4.706
NC_035098.1	19573646	.	G	A	.	.	MAF_USDA=4.098
NC_035098.1	19573793	.	T	A	.	.	MAF_INRAE=7.5;MAF_USDA=1.639
NC_035098.1	19573858	.	T	C	.	.	MAF_INRAE=11.392;MAF_USDA=4.918
NC_035098.1	19573919	.	A	G	.	.	MAF_USDA=2.459
NC_035098.1	19574060	.	T	C	.	.	MAF_USDA=2.459
NC_035098.1	19574078	.	T	C	.	.	MAF_USDA=3.279
NC_035098.1	19574106	.	T	C	.	.	MAF_USDA=6.25
NC_035098.1	19574107	.	T	A	.	.	MAF_INRAE=11.392;MAF_USDA=2.353
NC_035098.1	19574128	.	A	T	.	.	MAF_USDA=6.25
NC_035098.1	19574137	.	G	A	.	.	MAF_INRAE=2.532;MAF_USDA=12.941
NC_035098.1	19574161	.	C	T	.	.	MAF_USDA=3.279
NC_035098.1	19574167	.	C	T	.	.	MAF_USDA=2.353
NC_035098.1	19574211	.	G	A	.	.	MAF_INRAE=13.924;MAF_USDA=9.412
NC_035098.1	19574250	.	C	A	.	.	MAF_INRAE=12.658;MAF_USDA=4.118
NC_035098.1	19574257	.	C	T	.	.	MAF_INRAE=11.392;MAF_USDA=4.706
NC_035098.1	19574293	.	G	T	.	.	MAF_INRAE=23.418;MAF_USDA=9.412
NC_035098.1	19574370	.	A	C	.	.	MAF_INRAE=10.526;MAF_USDA=12.353
NC_035098.1	19574372	.	A	G	.	.	MAF_INRAE=10.0;MAF_USDA=12.353
NC_035098.1	19574397	.	C	T	.	.	MAF_INRAE=41.772;MAF_USDA=23.529
NC_035098.1	19574568	.	T	A	.	.	MAF_USDA=6.557
NC_035098.1	19574638	.	C	A	.	.	MAF_INRAE=11.392;MAF_USDA=3.529
NC_035098.1	19574701	.	A	C	.	.	MAF_USDA=1.639
NC_035098.1	19574763	.	A	C	.	.	MAF_USDA=2.941
NC_035098.1	19574939	.	C	T	.	.	MAF_USDA=1.639
NC_035098.1	19574971	.	C	T	.	.	MAF_USDA=1.639
NC_035098.1	19575053	.	A	G	.	.	MAF_INRAE=10.526;MAF_USDA=15.294
NC_035098.1	19575065	.	C	A	.	.	MAF_USDA=1.639
NC_035098.1	19575133	.	A	T	.	.	MAF_USDA=1.639
NC_035098.1	19575201	.	G	A	.	.	MAF_USDA=1.639
NC_035098.1	19575235	.	C	T	.	.	MAF_USDA=2.459
NC_035098.1	19575291	.	C	A	.	.	MAF_USDA=9.836
NC_035098.1	19575310	.	G	T	.	.	MAF_USDA=6.557
NC_035098.1	19575327	.	A	T	.	.	MAF_INRAE=12.5;MAF_USDA=6.25
NC_035098.1	19575415	.	T	C	.	.	MAF_USDA=2.353
NC_035098.1	19575546	.	C	G	.	.	MAF_INRAE=12.025;MAF_USDA=6.471
NC_035098.1	19575620	.	T	G	.	.	MAF_USDA=1.667
NC_035098.1	19575646	.	T	G	.	.	MAF_INRAE=16.456;MAF_USDA=32.941
NC_035098.1	19575669	.	G	T	.	.	MAF_INRAE=20.833;MAF_USDA=8.235
NC_035098.1	19575679	.	T	A	.	.	MAF_INRAE=24.051;MAF_USDA=10.417
NC_035098.1	19575681	.	A	T	.	.	MAF_INRAE=7.5;MAF_USDA=4.098
NC_035098.1	19575688	.	C	A	.	.	MAF_INRAE=41.772;MAF_USDA=24.706
NC_035098.1	19575751	.	C	A	.	.	MAF_USDA=1.639
NC_035098.1	19575762	.	A	G	.	.	MAF_INRAE=23.418;MAF_USDA=8.824
NC_035098.1	19575808	.	A	T	.	.	MAF_USDA=1.639
NC_035098.1	19575815	.	A	G	.	.	MAF_INRAE=10.526;MAF_USDA=8.235
NC_035098.1	19575865	.	A	G	.	.	MAF_USDA=1.639
NC_035098.1	19576125	.	C	G	.	.	MAF_INRAE=17.722;MAF_USDA=31.765
NC_035098.1	19576129	.	A	T	.	.	MAF_INRAE=16.667;MAF_USDA=32.941
NC_035098.1	19576130	.	C	G	.	.	MAF_INRAE=16.667;MAF_USDA=31.765
NC_035098.1	19576177	.	G	C	.	.	MAF_INRAE=22.785;MAF_USDA=10.0
NC_035098.1	19576263	.	C	A	.	.	MAF_USDA=1.639
NC_035098.1	19576265	.	G	A	.	.	MAF_USDA=1.639
NC_035098.1	19576266	.	C	A	.	.	MAF_USDA=1.639
NC_035098.1	19576287	.	CACAGT	CACAGG	.	.	MAF_USDA=37.5
NC_035098.1	19576292	.	T	G	.	.	MAF_INRAE=29.114
NC_035098.1	19576340	.	A	G	.	.	MAF_USDA=3.279
NC_035098.1	19576384	.	G	A	.	.	MAF_INRAE=18.354;MAF_USDA=5.738
NC_035098.1	19576506	.	C	T	.	.	MAF_USDA=1.639
NC_035098.1	19576507	.	A	C	.	.	MAF_USDA=1.639
NC_035098.1	19576636	.	C	G	.	.	MAF_USDA=2.459
NC_035098.1	19576653	.	G	A	.	.	MAF_USDA=31.25
NC_035098.1	19576682	.	A	C	.	.	MAF_INRAE=7.5;MAF_USDA=4.918
NC_035098.1	19576768	.	G	T	.	.	MAF_USDA=1.639
NC_035098.1	19576779	.	A	G	.	.	MAF_INRAE=12.025;MAF_USDA=18.75
NC_035098.1	19576795	.	A	G	.	.	MAF_INRAE=7.5;MAF_USDA=1.639
NC_035098.1	19576829	.	G	T	.	.	MAF_INRAE=12.025;MAF_USDA=14.583
NC_035098.1	19576851	.	C	T	.	.	MAF_INRAE=3.333;MAF_USDA=1.639
NC_035098.1	19576855	.	G	A	.	.	MAF_INRAE=8.333;MAF_USDA=22.131
NC_035098.1	19576863	.	A	G	.	.	MAF_USDA=2.459
NC_035098.1	19576883	.	C	A	.	.	MAF_USDA=4.167
NC_035098.1	19576904	.	A	G	.	.	MAF_INRAE=3.333;MAF_USDA=9.016
NC_035098.1	19576941	.	T	C	.	.	MAF_USDA=9.836
NC_035098.1	19577078	.	C	T	.	.	MAF_USDA=1.639
NC_035098.1	19577079	.	G	T	.	.	MAF_USDA=1.639
NC_035098.1	19577165	.	G	T	.	.	MAF_INRAE=7.5;MAF_USDA=1.639
NC_035098.1	19577214	.	G	T	.	.	MAF_USDA=2.459
NC_035098.1	19577334	.	A	G	.	.	MAF_INRAE=18.354;MAF_USDA=33.929
NC_035098.1	19577542	.	G	A	.	.	MAF_INRAE=12.658;MAF_USDA=18.75
NC_035098.1	19577585	.	G	T	.	.	MAF_INRAE=8.861;MAF_USDA=8.333
NC_035098.1	19577607	.	G	A	.	.	MAF_INRAE=25.0;MAF_USDA=31.176
NC_035098.1	19577696	.	A	G	.	.	MAF_INRAE=43.038;MAF_USDA=23.529
NC_035098.1	19577716	.	G	A	.	.	MAF_USDA=1.639
NC_035098.1	19577767	.	A	T	.	.	MAF_INRAE=11.392;MAF_USDA=6.25
NC_035098.1	19577798	.	G	A	.	.	MAF_USDA=2.459
NC_035098.1	19577802	.	T	G	.	.	MAF_INRAE=11.392;MAF_USDA=6.25
NC_035098.1	19577890	.	G	A	.	.	MAF_USDA=3.279
NC_035098.1	19577894	.	G	A	.	.	MAF_USDA=3.279
NC_035098.1	19577954	.	G	T	.	.	MAF_INRAE=10.526;MAF_USDA=9.412
NC_035098.1	19577955	.	T	G	.	.	MAF_USDA=9.412
NC_035098.1	19577975	.	T	C	.	.	MAF_INRAE=16.456;MAF_USDA=34.118
NC_035098.1	19578054	.	C	A	.	.	MAF_INRAE=12.658;MAF_USDA=7.377
NC_035098.1	19578189	.	G	C	.	.	MAF_USDA=3.279
NC_035098.1	19578209	.	T	A	.	.	MAF_USDA=9.412
NC_035098.1	19578212	.	C	T	.	.	MAF_INRAE=48.333;MAF_USDA=24.118
NC_035098.1	19578273	.	A	G	.	.	MAF_USDA=5.738
NC_035098.1	19578291	.	G	T	.	.	MAF_INRAE=20.833;MAF_USDA=13.529
NC_035098.1	19578351	.	T	G	.	.	MAF_USDA=1.765
NC_035098.1	19578389	.	T	C	.	.	MAF_USDA=4.098
NC_035098.1	19578629	.	T	G	.	.	MAF_USDA=14.583
NC_035098.1	19578641	.	G	T	.	.	MAF_USDA=10.417
NC_035098.1	19578642	.	G	A	.	.	MAF_USDA=12.5
NC_035098.1	19578734	.	A	G	.	.	MAF_INRAE=17.089;MAF_USDA=32.941
NC_035098.1	19578809	.	C	T	.	.	MAF_USDA=2.941
NC_035098.1	19578834	.	C	T	.	.	MAF_INRAE=22.785;MAF_USDA=10.0
NC_035098.1	19578925	.	C	A	.	.	MAF_INRAE=23.418;MAF_USDA=10.0
NC_035098.1	19578931	.	A	C	.	.	MAF_INRAE=2.5;MAF_USDA=6.471
NC_035098.1	19578976	.	C	T	.	.	MAF_USDA=5.738
NC_035098.1	19579051	.	C	G	.	.	MAF_INRAE=11.392;MAF_USDA=5.882
NC_035098.1	19579220	.	G	A	.	.	MAF_INRAE=2.532
NC_035098.1	19579352	.	A	T	.	.	MAF_INRAE=6.329;MAF_USDA=1.639
NC_035098.1	19579403	.	A	G	.	.	MAF_INRAE=17.089;MAF_USDA=43.75
NC_035098.1	19579653	.	G	T	.	.	MAF_INRAE=10.759;MAF_USDA=3.529
NC_035098.1	19579658	.	C	A	.	.	MAF_INRAE=10.759;MAF_USDA=3.529
NC_035098.1	19579678	.	A	T	.	.	MAF_USDA=1.639
NC_035098.1	19579777	.	C	T	.	.	MAF_USDA=2.083
NC_035098.1	19579792	.	C	T	.	.	MAF_INRAE=31.579;MAF_USDA=12.941
NC_035098.1	19579849	.	C	A	.	.	MAF_USDA=1.639
NC_035098.1	19579898	.	A	T	.	.	MAF_INRAE=7.5;MAF_USDA=1.639
NC_035098.1	19579994	.	G	T	.	.	MAF_INRAE=45.57;MAF_USDA=29.412
NC_035098.1	19579996	.	T	C	.	.	MAF_USDA=2.459
NC_035098.1	19580004	.	C	A	.	.	MAF_INRAE=23.418;MAF_USDA=12.353
NC_035098.1	19580009	.	T	C	.	.	MAF_INRAE=26.667;MAF_USDA=4.118
NC_035098.1	19580051	.	G	A	.	.	MAF_INRAE=41.772;MAF_USDA=24.118
NC_035098.1	19580240	.	T	G	.	.	MAF_INRAE=11.392;MAF_USDA=4.118
NC_035098.1	19580242	.	ACCTC	ACCTA	.	.	MAF_USDA=4.167
NC_035098.1	19580262	.	T	C	.	.	MAF_INRAE=26.667;MAF_USDA=2.941
NC_035098.1	19580382	.	G	A	.	.	MAF_USDA=2.459
NC_035098.1	19580422	.	T	C	.	.	MAF_USDA=1.639
NC_035098.1	19580427	.	T	G	.	.	MAF_USDA=7.059
NC_035098.1	19580547	.	G	T	.	.	MAF_INRAE=5.263
NC_035098.1	19580696	.	C	T	.	.	MAF_USDA=1.639
NC_035098.1	19580706	.	C	T	.	.	MAF_USDA=1.765
NC_035098.1	19580708	.	C	T	.	.	MAF_USDA=1.765
NC_035098.1	19580799	.	T	A	.	.	MAF_USDA=1.765
NC_035098.1	19580875	.	G	A	.	.	MAF_INRAE=34.81;MAF_USDA=18.235
NC_035098.1	19580920	.	G	T	.	.	MAF_USDA=2.459
NC_035098.1	19580984	.	T	C	.	.	MAF_USDA=8.824
NC_035098.1	19580991	.	T	C	.	.	MAF_USDA=8.824
NC_035098.1	19581092	.	A	T	.	.	MAF_USDA=2.459
NC_035098.1	19581230	.	G	A	.	.	MAF_USDA=2.941
NC_035098.1	19581232	.	G	T	.	.	MAF_USDA=4.098
NC_035098.1	19581289	.	C	A	.	.	MAF_INRAE=8.333;MAF_USDA=18.75
NC_035098.1	19581416	.	C	T	.	.	MAF_INRAE=10.526
NC_035098.1	19581553	.	C	T	.	.	MAF_USDA=1.765
NC_035098.1	19581636	.	G	A	.	.	MAF_USDA=1.639
NC_035098.1	19581689	.	G	A	.	.	MAF_USDA=9.412
NC_035098.1	19581752	.	T	C	.	.	MAF_INRAE=6.667;MAF_USDA=5.738
NC_035098.1	19581982	.	G	A	.	.	MAF_USDA=2.353
NC_035098.1	19582031	.	T	C	.	.	MAF_USDA=5.738
NC_035098.1	19582173	.	G	T	.	.	MAF_USDA=4.098
NC_035098.1	19582223	.	T	C	.	.	MAF_INRAE=36.076;MAF_USDA=33.529
NC_035098.1	19582269	.	G	A	.	.	MAF_USDA=3.279
NC_035098.1	19582274	.	A	T	.	.	MAF_INRAE=2.532
NC_035098.1	19582293	.	T	A	.	.	MAF_INRAE=21.053;MAF_USDA=22.941
NC_035098.1	19582328	.	G	T	.	.	MAF_INRAE=32.911;MAF_USDA=16.265
NC_035098.1	19582394	.	T	C	.	.	MAF_USDA=16.667
NC_035098.1	19582402	.	C	A	.	.	MAF_USDA=1.639
NC_035098.1	19582641	.	G	A	.	.	MAF_INRAE=36.076;MAF_USDA=36.471
NC_035098.1	19582739	.	T	A	.	.	MAF_INRAE=41.772;MAF_USDA=23.529
NC_035098.1	19582740	.	C	A	.	.	MAF_INRAE=48.333;MAF_USDA=23.529
NC_035098.1	19582789	.	C	T	.	.	MAF_USDA=1.639
NC_035098.1	19582925	.	T	C	.	.	MAF_INRAE=3.165;MAF_USDA=16.667
NC_035098.1	19582937	.	G	T	.	.	MAF_INRAE=6.962
NC_035098.1	19582989	.	G	T	.	.	MAF_INRAE=41.772;MAF_USDA=23.529
NC_035098.1	19582994	.	A	T	.	.	MAF_INRAE=41.772;MAF_USDA=23.529
NC_035098.1	19582999	.	A	T	.	.	MAF_INRAE=41.772;MAF_USDA=23.529
NC_035098.1	19583013	.	T	A	.	.	MAF_INRAE=5.063;MAF_USDA=28.235
NC_035098.1	19583016	.	A	C	.	.	MAF_USDA=1.639
NC_035098.1	19583030	.	T	G	.	.	MAF_USDA=5.738
NC_035098.1	19583054	.	C	A	.	.	MAF_INRAE=10.526
NC_035098.1	19583057	.	T	A	.	.	MAF_INRAE=21.053
NC_035098.1	19583066	.	T	A	.	.	MAF_USDA=3.279
NC_035098.1	19583067	.	A	C	.	.	MAF_USDA=2.459
NC_035098.1	19583068	.	A	C	.	.	MAF_USDA=18.235
NC_035098.1	19583171	.	G	T	.	.	MAF_INRAE=22.785
NC_035098.1	19583172	.	A	C	.	.	MAF_INRAE=20.0
NC_035098.1	19583208	.	C	T	.	.	MAF_INRAE=7.5;MAF_USDA=4.098
NC_035098.1	19583225	.	A	G	.	.	MAF_INRAE=18.354;MAF_USDA=5.738
NC_035098.1	19583307	.	C	G	.	.	MAF_USDA=2.459
NC_035098.1	19583312	.	G	A	.	.	MAF_INRAE=11.392;MAF_USDA=4.118
NC_035098.1	19583353	.	C	A	.	.	MAF_USDA=4.098
NC_035098.1	19583613	.	G	T	.	.	MAF_INRAE=23.418;MAF_USDA=9.412
NC_035098.1	19583729	.	A	G	.	.	MAF_USDA=1.639
NC_035098.1	19583771	.	T	C	.	.	MAF_INRAE=16.456;MAF_USDA=33.529
NC_035098.1	19583794	.	T	C	.	.	MAF_USDA=1.639
NC_035098.1	19583893	.	C	T	.	.	MAF_USDA=3.279
NC_035098.1	19583973	.	G	A	.	.	MAF_USDA=18.235
NC_035098.1	19583995	.	A	C	.	.	MAF_USDA=18.452
NC_035098.1	19584045	.	A	C	.	.	MAF_INRAE=12.658;MAF_USDA=27.059
NC_035098.1	19584095	.	G	A	.	.	MAF_USDA=3.279
NC_035098.1	19584102	.	C	A	.	.	MAF_INRAE=29.747;MAF_USDA=37.647
NC_035098.1	19584199	.	C	G	.	.	MAF_INRAE=16.456;MAF_USDA=34.118
NC_035098.1	19584211	.	T	C	.	.	MAF_INRAE=41.772;MAF_USDA=24.118
NC_035098.1	19584329	.	G	A	.	.	MAF_INRAE=10.526;MAF_USDA=12.941
NC_035098.1	19584616	.	T	C	.	.	MAF_INRAE=41.139;MAF_USDA=24.118
NC_035098.1	19584638	.	G	A	.	.	MAF_USDA=1.639
NC_035098.1	19584724	.	G	A	.	.	MAF_INRAE=11.392;MAF_USDA=6.471
NC_035098.1	19584735	.	G	A	.	.	MAF_USDA=2.353
NC_035098.1	19584837	.	C	A	.	.	MAF_USDA=2.459
NC_035098.1	19584907	.	C	T	.	.	MAF_USDA=4.098
NC_035098.1	19584910	.	C	T	.	.	MAF_USDA=4.918
NC_035098.1	19584947	.	G	A	.	.	MAF_INRAE=2.532
NC_035098.1	19584961	.	A	G	.	.	MAF_INRAE=5.063;MAF_USDA=25.294
NC_035098.1	19585020	.	T	A	.	.	MAF_USDA=2.459
NC_035098.1	19585050	.	A	T	.	.	MAF_USDA=2.459
NC_035098.1	19585054	.	C	A	.	.	MAF_USDA=2.459
NC_035098.1	19585071	.	G	T	.	.	MAF_USDA=45.294
NC_035098.1	19585104	.	C	A	.	.	MAF_INRAE=26.316;MAF_USDA=5.0
NC_035098.1	19585120	.	A	G	.	.	MAF_USDA=2.542
NC_035098.1	19585136	.	C	A	.	.	MAF_USDA=35.417
NC_035098.1	19585144	.	C	G	.	.	MAF_USDA=35.417
NC_035098.1	19586107	.	T	A	.	.	MAF_INRAE=21.053;MAF_USDA=5.738
NC_035098.1	19586149	.	A	C	.	.	MAF_INRAE=5.063;MAF_USDA=36.471
NC_035098.1	19586183	.	G	A	.	.	MAF_USDA=2.459
NC_035098.1	19586201	.	A	T	.	.	MAF_INRAE=20.833;MAF_USDA=16.667
NC_035098.1	19586250	.	T	A	.	.	MAF_USDA=3.279
NC_035098.1	19586257	.	G	A	.	.	MAF_INRAE=12.658;MAF_USDA=11.765
NC_035098.1	19586294	.	G	A	.	.	MAF_USDA=3.279
NC_035098.1	19586326	.	T	C	.	.	MAF_INRAE=12.025
NC_035098.1	19586335	.	T	C	.	.	MAF_INRAE=9.167;MAF_USDA=4.098
NC_035098.1	19586344	.	C	T	.	.	MAF_USDA=2.941
NC_035098.1	19586373	.	T	A	.	.	MAF_INRAE=26.316;MAF_USDA=8.333
NC_035098.1	19586375	.	G	C	.	.	MAF_USDA=10.417
NC_035098.1	19586379	.	C	T	.	.	MAF_USDA=8.333
NC_035098.1	19586399	.	A	C	.	.	MAF_INRAE=9.167
NC_035098.1	19586407	.	A	C	.	.	MAF_INRAE=1.667
NC_035098.1	19586524	.	C	T	.	.	MAF_USDA=8.333
NC_035098.1	19586557	.	G	A	.	.	MAF_USDA=15.217
NC_035098.1	19586563	.	C	G	.	.	MAF_USDA=2.174
NC_035098.1	19586619	.	G	C	.	.	MAF_USDA=6.25
NC_035098.1	19586837	.	C	A	.	.	MAF_USDA=5.952
NC_035098.1	19586846	.	G	A	.	.	MAF_USDA=44.643
NC_035098.1	19587897	.	A	T	.	.	MAF_USDA=4.167
NC_035098.1	19587899	.	T	G	.	.	MAF_USDA=47.917
NC_035098.1	19587925	.	T	G	.	.	MAF_USDA=35.417
NC_035098.1	19587979	.	C	T	.	.	MAF_USDA=20.833
NC_035098.1	19588048	.	A	C	.	.	MAF_USDA=10.417
NC_035098.1	19588085	.	A	G	.	.	MAF_USDA=20.833
NC_035098.1	19588183	.	A	G	.	.	MAF_INRAE=10.526;MAF_USDA=12.353
NC_035098.1	19588224	.	C	T	.	.	MAF_USDA=2.353
NC_035098.1	19588254	.	C	A	.	.	MAF_INRAE=10.526;MAF_USDA=13.529
NC_035098.1	19588259	.	G	A	.	.	MAF_USDA=1.639
NC_035098.1	19588284	.	T	A	.	.	MAF_INRAE=12.658;MAF_USDA=12.941
NC_035098.1	19588377	.	A	C	.	.	MAF_USDA=4.098
NC_035098.1	19588505	.	T	A	.	.	MAF_INRAE=47.368;MAF_USDA=43.333
NC_035098.1	19588601	.	C	T	.	.	MAF_INRAE=47.368;MAF_USDA=38.824
NC_035098.1	19588627	.	A	C	.	.	MAF_INRAE=5.063
NC_035098.1	19588633	.	G	A	.	.	MAF_INRAE=26.316;MAF_USDA=14.706
NC_035098.1	19588634	.	C	T	.	.	MAF_USDA=12.353
NC_035098.1	19588643	.	A	T	.	.	MAF_INRAE=21.053;MAF_USDA=22.353
NC_035098.1	19588646	.	T	C	.	.	MAF_USDA=37.647
NC_035098.1	19588650	.	G	T	.	.	MAF_USDA=1.639
NC_035098.1	19588701	.	A	C	.	.	MAF_INRAE=10.526;MAF_USDA=17.647
NC_035098.1	19588756	.	C	G	.	.	MAF_INRAE=7.5;MAF_USDA=1.639
NC_035098.1	19588759	.	G	A	.	.	MAF_INRAE=7.5;MAF_USDA=1.639
NC_035098.1	19588783	.	G	A	.	.	MAF_USDA=2.459
NC_035098.1	19588807	.	A	G	.	.	MAF_USDA=2.459
NC_035098.1	19588924	.	T	A	.	.	MAF_USDA=1.639
NC_035098.1	19588935	.	T	A	.	.	MAF_INRAE=12.658;MAF_USDA=12.941
NC_035098.1	19588980	.	A	T	.	.	MAF_INRAE=46.203;MAF_USDA=40.0
NC_035098.1	19589049	.	G	T	.	.	MAF_INRAE=40.506;MAF_USDA=21.765
NC_035098.1	19589063	.	C	G	.	.	MAF_INRAE=41.772;MAF_USDA=24.118
NC_035098.1	19589092	.	T	G	.	.	MAF_USDA=4.098
NC_035098.1	19589208	.	C	A	.	.	MAF_USDA=1.639
NC_035098.1	19589378	.	C	A	.	.	MAF_USDA=3.279
NC_035098.1	19589462	.	C	T	.	.	MAF_INRAE=39.241;MAF_USDA=22.353
NC_035098.1	19589514	.	T	C	.	.	MAF_INRAE=41.772;MAF_USDA=27.059
NC_035098.1	19589601	.	A	C	.	.	MAF_USDA=4.098
NC_035098.1	19589707	.	A	G	.	.	MAF_INRAE=46.203;MAF_USDA=40.0
NC_035098.1	19589723	.	G	A	.	.	MAF_USDA=2.459
NC_035098.1	19589753	.	A	C	.	.	MAF_USDA=2.353
NC_035098.1	19589784	.	A	T	.	.	MAF_USDA=2.083
NC_035098.1	19589785	.	A	T	.	.	MAF_INRAE=17.5;MAF_USDA=45.833
NC_035098.1	19589840	.	A	T	.	.	MAF_INRAE=5.063;MAF_USDA=36.471
NC_035098.1	19589865	.	G	A	.	.	MAF_INRAE=12.658;MAF_USDA=12.353
NC_035098.1	19589884	.	A	T	.	.	MAF_INRAE=5.063;MAF_USDA=1.765
NC_035098.1	19590060	.	G	A	.	.	MAF_USDA=2.459
NC_035098.1	19590084	.	A	G	.	.	MAF_INRAE=45.57;MAF_USDA=39.412
NC_035098.1	19590124	.	T	C	.	.	MAF_INRAE=42.405;MAF_USDA=22.941
NC_035098.1	19590140	.	G	T	.	.	MAF_USDA=1.639
NC_035098.1	19590202	.	C	T	.	.	MAF_USDA=17.262
NC_035098.1	19590276	.	G	T	.	.	MAF_USDA=5.952
NC_035098.1	19590336	.	A	C	.	.	MAF_USDA=14.583
NC_035098.1	19590348	.	A	G	.	.	MAF_USDA=13.69
NC_035098.1	19590369	.	G	A	.	.	MAF_USDA=2.5
NC_035098.1	19590388	.	A	G	.	.	MAF_USDA=2.976
NC_035098.1	19590422	.	G	A	.	.	MAF_USDA=2.5
NC_035098.1	19590454	.	T	A	.	.	MAF_USDA=2.5
NC_035098.1	19590455	.	G	T	.	.	MAF_USDA=2.5
NC_035098.1	19590456	.	G	T	.	.	MAF_USDA=2.976
NC_035098.1	19590473	.	C	T	.	.	MAF_USDA=1.667
NC_035098.1	19590527	.	C	T	.	.	MAF_USDA=10.0
NC_035098.1	19590820	.	G	A	.	.	MAF_USDA=1.695
NC_035098.1	19590849	.	TAC	TAG	.	.	MAF_USDA=15.217
NC_035098.1	19590851	.	C	G	.	.	MAF_INRAE=13.924;MAF_USDA=13.115
NC_035098.1	19590880	.	A	G	.	.	MAF_INRAE=13.924;MAF_USDA=11.765
NC_035098.1	19590911	.	C	A	.	.	MAF_INRAE=12.658;MAF_USDA=10.417
NC_035098.1	19590912	.	A	T	.	.	MAF_USDA=2.083
NC_035098.1	19590921	.	A	T	.	.	MAF_INRAE=8.333
NC_035098.1	19590923	.	C	T	.	.	MAF_USDA=1.639
NC_035098.1	19590971	.	A	G	.	.	MAF_USDA=3.279
NC_035098.1	19590988	.	G	C	.	.	MAF_INRAE=12.658;MAF_USDA=12.941
NC_035098.1	19591027	.	G	T	.	.	MAF_USDA=1.639
NC_035098.1	19591063	.	C	G	.	.	MAF_INRAE=41.772;MAF_USDA=23.529
NC_035098.1	19591088	.	C	G	.	.	MAF_USDA=2.459
NC_035098.1	19591122	.	G	A	.	.	MAF_USDA=2.459
NC_035098.1	19591147	.	A	T	.	.	MAF_USDA=3.279
NC_035098.1	19591173	.	G	C	.	.	MAF_INRAE=12.658;MAF_USDA=11.765
NC_035098.1	19591217	.	C	T	.	.	MAF_INRAE=5.063;MAF_USDA=1.765
NC_035098.1	19591256	.	G	A	.	.	MAF_USDA=2.459
NC_035098.1	19591296	.	G	T	.	.	MAF_INRAE=5.063;MAF_USDA=2.941
NC_035098.1	19591331	.	A	G	.	.	MAF_INRAE=12.025;MAF_USDA=12.353
NC_035098.1	19591335	.	G	A	.	.	MAF_INRAE=7.5;MAF_USDA=3.529
NC_035098.1	19591364	.	T	G	.	.	MAF_INRAE=5.063;MAF_USDA=32.941
NC_035098.1	19591391	.	G	A	.	.	MAF_USDA=6.25
NC_035098.1	19591457	.	A	T	.	.	MAF_INRAE=12.658;MAF_USDA=10.588
NC_035098.1	19591663	.	C	T	.	.	MAF_USDA=31.25
NC_035098.1	19591737	.	C	T	.	.	MAF_USDA=6.471
NC_035098.1	19591898	.	A	T	.	.	MAF_USDA=1.639
NC_035098.1	19591902	.	A	T	.	.	MAF_USDA=28.235
NC_035098.1	19591910	.	G	T	.	.	MAF_INRAE=29.114;MAF_USDA=16.667
NC_035098.1	19591959	.	T	G	.	.	MAF_INRAE=12.658;MAF_USDA=12.353
NC_035098.1	19591982	.	G	A	.	.	MAF_INRAE=6.962;MAF_USDA=1.639
NC_035098.1	19591995	.	T	C	.	.	MAF_INRAE=7.5;MAF_USDA=5.738
NC_035098.1	19592021	.	C	T	.	.	MAF_INRAE=12.025;MAF_USDA=12.353
NC_035098.1	19592073	.	A	G	.	.	MAF_USDA=2.083
NC_035098.1	19592093	.	A	T	.	.	MAF_USDA=8.333
NC_035098.1	19592097	.	T	C	.	.	MAF_USDA=16.667
NC_035098.1	19592633	.	T	G	.	.	MAF_USDA=12.5
NC_035098.1	19592644	.	C	T	.	.	MAF_INRAE=29.747;MAF_USDA=10.119
NC_035098.1	19592645	.	G	T	.	.	MAF_USDA=2.381
NC_035098.1	19592658	.	A	C	.	.	MAF_USDA=2.353
NC_035098.1	19592738	.	G	A	.	.	MAF_INRAE=7.5;MAF_USDA=10.417
NC_035098.1	19592742	.	G	T	.	.	MAF_INRAE=7.5;MAF_USDA=11.765
NC_035098.1	19592752	.	C	T	.	.	MAF_USDA=1.639
NC_035098.1	19592784	.	T	G	.	.	MAF_INRAE=13.333
NC_035098.1	19592818	.	T	C	.	.	MAF_USDA=2.459
NC_035098.1	19592856	.	G	T	.	.	MAF_INRAE=12.658;MAF_USDA=12.353
NC_035098.1	19593094	.	C	A	.	.	MAF_USDA=31.25
NC_035098.1	19593198	.	G	T	.	.	MAF_INRAE=16.456;MAF_USDA=43.529
NC_035098.1	19593235	.	C	A	.	.	MAF_INRAE=12.658;MAF_USDA=13.529
NC_035098.1	19593250	.	T	C	.	.	MAF_USDA=1.639
NC_035098.1	19593256	.	C	T	.	.	MAF_USDA=5.738
NC_035098.1	19593297	.	A	T	.	.	MAF_USDA=1.639
NC_035098.1	19593315	.	A	T	.	.	MAF_USDA=4.167
NC_035098.1	19593417	.	G	A	.	.	MAF_INRAE=13.291;MAF_USDA=12.941
NC_035098.1	19593606	.	T	C	.	.	MAF_INRAE=5.063
NC_035098.1	19593641	.	T	C	.	.	MAF_USDA=1.639
NC_035098.1	19593735	.	A	G	.	.	MAF_INRAE=26.316
NC_035098.1	19593738	.	G	A	.	.	MAF_USDA=6.25
NC_035098.1	19593739	.	A	C	.	.	MAF_INRAE=25.0;MAF_USDA=6.25
NC_035098.1	19593740	.	T	A	.	.	MAF_USDA=6.25
NC_035098.1	19593801	.	T	A	.	.	MAF_USDA=1.639
NC_035098.1	19593903	.	C	A	.	.	MAF_USDA=2.353
NC_035098.1	19594007	.	C	T	.	.	MAF_INRAE=23.418;MAF_USDA=8.824
NC_035098.1	19594018	.	C	T	.	.	MAF_INRAE=11.392;MAF_USDA=6.25
NC_035098.1	19594170	.	T	A	.	.	MAF_USDA=4.098
NC_035098.1	19594215	.	G	A	.	.	MAF_INRAE=18.354;MAF_USDA=15.294
NC_035098.1	19594281	.	T	G	.	.	MAF_USDA=4.918
NC_035098.1	19594288	.	C	G	.	.	MAF_INRAE=12.025;MAF_USDA=11.765
NC_035098.1	19594314	.	T	A	.	.	MAF_USDA=1.639
NC_035098.1	19594323	.	T	C	.	.	MAF_INRAE=9.167;MAF_USDA=9.836
NC_035098.1	19594352	.	C	A	.	.	MAF_INRAE=24.051;MAF_USDA=15.476
NC_035098.1	19594388	.	A	G	.	.	MAF_INRAE=12.658;MAF_USDA=14.118
NC_035098.1	19594503	.	A	C	.	.	MAF_INRAE=12.658;MAF_USDA=6.557
NC_035098.1	19594540	.	G	T	.	.	MAF_INRAE=34.81;MAF_USDA=16.071
NC_035098.1	19594563	.	C	T	.	.	MAF_INRAE=12.658;MAF_USDA=3.571
NC_035098.1	19594569	.	T	G	.	.	MAF_INRAE=10.759;MAF_USDA=35.119
NC_035098.1	19594743	.	T	C	.	.	MAF_INRAE=41.772;MAF_USDA=36.471
NC_035098.1	19594779	.	T	A	.	.	MAF_INRAE=34.81;MAF_USDA=27.059
NC_035098.1	19594785	.	C	A	.	.	MAF_USDA=21.311
NC_035098.1	19594786	.	C	T	.	.	MAF_INRAE=13.333;MAF_USDA=6.25
NC_035098.1	19594787	.	A	T	.	.	MAF_INRAE=13.333;MAF_USDA=6.25
NC_035098.1	19594823	.	T	G	.	.	MAF_INRAE=10.759;MAF_USDA=34.706
NC_035098.1	19594968	.	G	C	.	.	MAF_INRAE=41.772;MAF_USDA=33.529
NC_035098.1	19595046	.	G	T	.	.	MAF_INRAE=3.333;MAF_USDA=16.667
NC_035098.1	19595093	.	A	G	.	.	MAF_INRAE=4.167
NC_035098.1	19595102	.	T	C	.	.	MAF_INRAE=15.789;MAF_USDA=43.529
NC_035098.1	19595110	.	C	T	.	.	MAF_INRAE=22.785;MAF_USDA=14.118
NC_035098.1	19595217	.	T	C	.	.	MAF_INRAE=15.789;MAF_USDA=35.882
NC_035098.1	19595218	.	A	G	.	.	MAF_USDA=19.412
NC_035098.1	19595236	.	G	T	.	.	MAF_INRAE=22.152;MAF_USDA=14.118
NC_035098.1	19595239	.	A	T	.	.	MAF_USDA=2.353
NC_035098.1	19595275	.	G	A	.	.	MAF_INRAE=10.526;MAF_USDA=15.882
NC_035098.1	19595282	.	A	T	.	.	MAF_USDA=1.639
NC_035098.1	19595343	.	C	A	.	.	MAF_USDA=2.353
NC_035098.1	19595355	.	T	A	.	.	MAF_INRAE=5.263;MAF_USDA=10.0
NC_035098.1	19595589	.	T	C	.	.	MAF_USDA=3.279
NC_035098.1	19595773	.	T	G	.	.	MAF_USDA=4.098
NC_035098.1	19595859	.	G	T	.	.	MAF_INRAE=41.139;MAF_USDA=26.471
NC_035098.1	19595934	.	T	C	.	.	MAF_INRAE=1.667
NC_035098.1	19595940	.	A	G	.	.	MAF_INRAE=46.835;MAF_USDA=35.882
NC_035098.1	19595955	.	T	G	.	.	MAF_INRAE=23.418;MAF_USDA=16.667
NC_035098.1	19596033	.	A	C	.	.	MAF_INRAE=30.38;MAF_USDA=28.235
NC_035098.1	19596154	.	T	C	.	.	MAF_INRAE=23.418;MAF_USDA=11.176
NC_035098.1	19596164	.	C	G	.	.	MAF_USDA=3.279
NC_035098.1	19596202	.	C	G	.	.	MAF_INRAE=34.177;MAF_USDA=16.471
NC_035098.1	19596261	.	C	G	.	.	MAF_INRAE=9.167;MAF_USDA=12.295
NC_035098.1	19596275	.	A	C	.	.	MAF_INRAE=12.658;MAF_USDA=5.294
NC_035098.1	19596372	.	G	A	.	.	MAF_INRAE=41.772;MAF_USDA=26.471
NC_035098.1	19596583	.	G	A	.	.	MAF_USDA=1.639
NC_035098.1	19596609	.	A	G	.	.	MAF_INRAE=9.167;MAF_USDA=13.934
NC_035098.1	19596623	.	G	C	.	.	MAF_INRAE=29.747;MAF_USDA=24.706
NC_035098.1	19596864	.	C	A	.	.	MAF_INRAE=9.167;MAF_USDA=13.934
NC_035098.1	19596972	.	T	G	.	.	MAF_INRAE=9.167
NC_035098.1	19597025	.	T	A	.	.	MAF_USDA=1.639
NC_035098.1	19597166	.	C	T	.	.	MAF_USDA=1.639
NC_035098.1	19597182	.	C	T	.	.	MAF_USDA=4.098
NC_035098.1	19597250	.	A	G	.	.	MAF_USDA=2.459
NC_035098.1	19597398	.	G	A	.	.	MAF_USDA=3.279
NC_035098.1	19597466	.	T	C	.	.	MAF_INRAE=7.5;MAF_USDA=1.639
NC_035098.1	19597511	.	C	A	.	.	MAF_USDA=1.639
NC_035098.1	19597588	.	A	C	.	.	MAF_INRAE=6.667;MAF_USDA=15.882
NC_035098.1	19597610	.	C	G	.	.	MAF_USDA=2.459
NC_035098.1	19597627	.	C	A	.	.	MAF_INRAE=23.418;MAF_USDA=11.31
NC_035098.1	19597651	.	C	T	.	.	MAF_INRAE=29.114;MAF_USDA=30.0
NC_035098.1	19597747	.	G	T	.	.	MAF_USDA=32.738
NC_035098.1	19597778	.	A	C	.	.	MAF_INRAE=36.076;MAF_USDA=40.588
NC_035098.1	19597808	.	C	T	.	.	MAF_USDA=1.639
NC_035098.1	19597839	.	C	A	.	.	MAF_USDA=1.639
NC_035098.1	19597883	.	A	C	.	.	MAF_USDA=1.667
NC_035098.1	19597914	.	G	A	.	.	MAF_INRAE=7.5;MAF_USDA=18.452
NC_035098.1	19597995	.	A	G	.	.	MAF_INRAE=36.076;MAF_USDA=40.476
NC_035098.1	19598079	.	G	A	.	.	MAF_INRAE=46.203;MAF_USDA=21.765
NC_035098.1	19598102	.	A	C	.	.	MAF_USDA=29.167
NC_035098.1	19598153	.	G	T	.	.	MAF_INRAE=9.167;MAF_USDA=11.475
NC_035098.1	19598181	.	C	G	.	.	MAF_INRAE=9.167;MAF_USDA=9.016
NC_035098.1	19598248	.	A	C	.	.	MAF_USDA=1.639
NC_035098.1	19598257	.	T	A	.	.	MAF_USDA=1.639
NC_035098.1	19598395	.	G	C	.	.	MAF_USDA=3.279
NC_035098.1	19598400	.	G	A	.	.	MAF_USDA=2.459
NC_035098.1	19598415	.	C	G	.	.	MAF_INRAE=9.167;MAF_USDA=14.754
NC_035098.1	19598459	.	T	C	.	.	MAF_INRAE=29.114;MAF_USDA=50.0
NC_035098.1	19598499	.	G	C	.	.	MAF_USDA=1.639
NC_035098.1	19598597	.	C	A	.	.	MAF_USDA=1.639
NC_035098.1	19598602	.	G	C	.	.	MAF_INRAE=9.167;MAF_USDA=8.333
NC_035098.1	19598611	.	G	T	.	.	MAF_USDA=3.279
NC_035098.1	19598669	.	T	C	.	.	MAF_USDA=1.639
NC_035098.1	19598813	.	A	C	.	.	MAF_INRAE=12.025;MAF_USDA=31.176
NC_035098.1	19598959	.	T	C	.	.	MAF_INRAE=29.114;MAF_USDA=29.762
NC_035098.1	19598961	.	C	T	.	.	MAF_INRAE=9.167;MAF_USDA=10.833
NC_035098.1	19598997	.	A	G	.	.	MAF_USDA=3.279
NC_035098.1	19599065	.	G	A	.	.	MAF_INRAE=29.747;MAF_USDA=30.588
NC_035098.1	19599176	.	C	A	.	.	MAF_USDA=1.639
NC_035098.1	19599179	.	T	C	.	.	MAF_INRAE=29.114;MAF_USDA=30.0
NC_035098.1	19599180	.	A	G	.	.	MAF_USDA=1.639
NC_035098.1	19599199	.	C	T	.	.	MAF_INRAE=29.114;MAF_USDA=28.824
NC_035098.1	19599200	.	A	G	.	.	MAF_INRAE=10.0;MAF_USDA=34.706
NC_035098.1	19599211	.	T	G	.	.	MAF_USDA=4.098
NC_035098.1	19599225	.	C	T	.	.	MAF_USDA=3.279
NC_035098.1	19599302	.	C	T	.	.	MAF_INRAE=3.797;MAF_USDA=16.667
NC_035098.1	19599338	.	T	A	.	.	MAF_USDA=1.639
NC_035098.1	19599434	.	G	T	.	.	MAF_USDA=1.639
NC_035098.1	19599512	.	G	A	.	.	MAF_USDA=1.639
NC_035098.1	19599670	.	C	A	.	.	MAF_INRAE=26.667
NC_035098.1	19599698	.	G	A	.	.	MAF_INRAE=46.835;MAF_USDA=21.176
NC_035098.1	19599710	.	C	T	.	.	MAF_USDA=2.459
NC_035098.1	19599719	.	T	C	.	.	MAF_USDA=3.279
NC_035098.1	19599770	.	C	T	.	.	MAF_USDA=12.353
NC_035098.1	19599803	.	A	C	.	.	MAF_INRAE=6.962;MAF_USDA=1.639
NC_035098.1	19599856	.	G	T	.	.	MAF_USDA=1.639
NC_035098.1	19599917	.	G	A	.	.	MAF_USDA=1.639
NC_035098.1	19600049	.	C	G	.	.	MAF_USDA=4.167
NC_035098.1	19600058	.	C	T	.	.	MAF_USDA=2.459
NC_035098.1	19600094	.	C	A	.	.	MAF_USDA=2.941
NC_035098.1	19600098	.	T	C	.	.	MAF_USDA=2.459
NC_035098.1	19600156	.	TGATGGGAGA	TGATGGGAGT	.	.	MAF_USDA=20.833
NC_035098.1	19600165	.	A	T	.	.	MAF_INRAE=43.038
NC_035098.1	19600318	.	C	G	.	.	MAF_USDA=2.353
NC_035098.1	19600394	.	G	A	.	.	MAF_USDA=3.279
NC_035098.1	19600492	.	T	G	.	.	MAF_INRAE=43.038;MAF_USDA=25.294
NC_035098.1	19600493	.	T	C	.	.	MAF_INRAE=38.333;MAF_USDA=25.882
NC_035098.1	19600533	.	A	T	.	.	MAF_INRAE=23.418;MAF_USDA=11.765
NC_035098.1	19600562	.	C	T	.	.	MAF_INRAE=46.203;MAF_USDA=22.353
NC_035098.1	19600572	.	C	A	.	.	MAF_USDA=1.667
NC_035098.1	19600871	.	G	A	.	.	MAF_USDA=4.098
NC_035098.1	19600879	.	A	T	.	.	MAF_USDA=11.176
NC_035098.1	19600910	.	G	A	.	.	MAF_INRAE=23.418;MAF_USDA=13.529
NC_035098.1	19600966	.	G	T	.	.	MAF_USDA=11.176
NC_035098.1	19601167	.	A	C	.	.	MAF_INRAE=8.333;MAF_USDA=9.016
NC_035098.1	19601249	.	G	A	.	.	MAF_INRAE=7.5;MAF_USDA=15.294
NC_035098.1	19601363	.	C	T	.	.	MAF_USDA=11.176
NC_035098.1	19601396	.	C	A	.	.	MAF_INRAE=7.5;MAF_USDA=1.639
NC_035098.1	19601755	.	C	T	.	.	MAF_INRAE=1.667
NC_035098.1	19601778	.	C	T	.	.	MAF_USDA=3.279
NC_035098.1	19601849	.	G	T	.	.	MAF_USDA=1.639
NC_035098.1	19601872	.	G	A	.	.	MAF_INRAE=43.038;MAF_USDA=25.882
NC_035098.1	19601878	.	G	T	.	.	MAF_USDA=5.738
NC_035098.1	19601992	.	A	G	.	.	MAF_USDA=4.098
NC_035098.1	19602032	.	G	A	.	.	MAF_USDA=4.167
NC_035098.1	19602225	.	G	T	.	.	MAF_INRAE=11.392;MAF_USDA=4.706
NC_035098.1	19602234	.	A	G	.	.	MAF_USDA=4.098
NC_035098.1	19602301	.	G	A	.	.	MAF_USDA=3.279
NC_035098.1	19602312	.	T	A	.	.	MAF_INRAE=7.5;MAF_USDA=1.639
NC_035098.1	19602353	.	T	C	.	.	MAF_USDA=2.459
NC_035098.1	19602393	.	A	G	.	.	MAF_INRAE=5.063;MAF_USDA=25.294
NC_035098.1	19602432	.	T	A	.	.	MAF_INRAE=43.038;MAF_USDA=27.647
NC_035098.1	19602467	.	G	T	.	.	MAF_INRAE=9.167;MAF_USDA=9.836
NC_035098.1	19602521	.	C	A	.	.	MAF_USDA=4.098
NC_035098.1	19602650	.	A	C	.	.	MAF_INRAE=43.038;MAF_USDA=27.647
NC_035098.1	19602710	.	A	C	.	.	MAF_INRAE=43.038;MAF_USDA=26.471
NC_035098.1	19602740	.	G	A	.	.	MAF_USDA=4.098
NC_035098.1	19602750	.	G	T	.	.	MAF_USDA=4.918
NC_035098.1	19603025	.	C	A	.	.	MAF_USDA=1.639
NC_035098.1	19603034	.	T	G	.	.	MAF_USDA=1.639
NC_035098.1	19603103	.	T	G	.	.	MAF_USDA=29.167
NC_035098.1	19603172	.	G	A	.	.	MAF_USDA=4.167
NC_035098.1	19603173	.	C	G	.	.	MAF_USDA=4.167
NC_035098.1	19603199	.	C	T	.	.	MAF_INRAE=21.053;MAF_USDA=27.976
NC_035098.1	19603233	.	T	C	.	.	MAF_USDA=4.098
NC_035098.1	19603249	.	C	A	.	.	MAF_INRAE=42.405;MAF_USDA=27.059
NC_035098.1	19603365	.	A	G	.	.	MAF_USDA=1.639
NC_035098.1	19603427	.	T	A	.	.	MAF_USDA=2.459
NC_035098.1	19603431	.	T	C	.	.	MAF_USDA=2.459
NC_035098.1	19603462	.	A	C	.	.	MAF_INRAE=12.025;MAF_USDA=5.294
NC_035098.1	19603520	.	G	T	.	.	MAF_USDA=10.656
NC_035098.1	19603524	.	T	C	.	.	MAF_USDA=2.459
NC_035098.1	19603572	.	C	T	.	.	MAF_USDA=8.333
NC_035098.1	19603585	.	G	C	.	.	MAF_USDA=1.639
NC_035098.1	19603591	.	G	T	.	.	MAF_USDA=2.459
NC_035098.1	19603596	.	A	T	.	.	MAF_USDA=2.459
NC_035098.1	19603715	.	C	A	.	.	MAF_USDA=11.765
NC_035098.1	19603733	.	T	C	.	.	MAF_USDA=2.941
NC_035098.1	19603758	.	A	G	.	.	MAF_INRAE=34.81;MAF_USDA=16.667
NC_035098.1	19603792	.	A	C	.	.	MAF_INRAE=11.392;MAF_USDA=5.294
NC_035098.1	19603898	.	G	A	.	.	MAF_INRAE=7.5;MAF_USDA=15.882
NC_035098.1	19603913	.	G	A	.	.	MAF_INRAE=7.5;MAF_USDA=1.765
NC_035098.1	19603962	.	T	C	.	.	MAF_INRAE=9.167;MAF_USDA=2.5
NC_035098.1	19603999	.	C	A	.	.	MAF_USDA=1.639
NC_035098.1	19604027	.	T	C	.	.	MAF_USDA=2.941
NC_035098.1	19604207	.	G	A	.	.	MAF_USDA=2.941
NC_035098.1	19604257	.	T	G	.	.	MAF_INRAE=34.81;MAF_USDA=17.059
NC_035098.1	19604272	.	G	A	.	.	MAF_USDA=4.167
NC_035098.1	19604277	.	T	C	.	.	MAF_USDA=4.098
NC_035098.1	19604395	.	C	A	.	.	MAF_INRAE=9.167;MAF_USDA=10.588
NC_035098.1	19604423	.	C	T	.	.	MAF_USDA=3.279
NC_035098.1	19604464	.	G	A	.	.	MAF_INRAE=23.418;MAF_USDA=8.824
NC_035098.1	19604479	.	C	T	.	.	MAF_INRAE=5.063;MAF_USDA=1.765
NC_035098.1	19604597	.	C	T	.	.	MAF_INRAE=10.759;MAF_USDA=22.941
NC_035098.1	19604791	.	G	A	.	.	MAF_INRAE=23.418;MAF_USDA=8.824
NC_035098.1	19604948	.	G	A	.	.	MAF_USDA=2.353
NC_035098.1	19604967	.	C	G	.	.	MAF_USDA=8.333
NC_035098.1	19605986	.	A	T	.	.	MAF_USDA=45.833
NC_035098.1	19606079	.	T	C	.	.	MAF_INRAE=42.105;MAF_USDA=39.412
NC_035098.1	19606110	.	A	G	.	.	MAF_USDA=2.353
NC_035098.1	19606172	.	C	T	.	.	MAF_INRAE=7.5
NC_035098.1	19606184	.	A	T	.	.	MAF_INRAE=30.38;MAF_USDA=33.529
NC_035098.1	19606191	.	C	G	.	.	MAF_USDA=2.459
NC_035098.1	19606291	.	G	T	.	.	MAF_USDA=2.459
NC_035098.1	19606723	.	C	T	.	.	MAF_INRAE=9.167;MAF_USDA=10.588
NC_035098.1	19606725	.	G	A	.	.	MAF_USDA=2.459
NC_035098.1	19606737	.	G	T	.	.	MAF_USDA=3.279
NC_035098.1	19606994	.	T	C	.	.	MAF_USDA=31.25
NC_035098.1	19607024	.	T	C	.	.	MAF_USDA=12.353
NC_035098.1	19607025	.	G	A	.	.	MAF_INRAE=8.333;MAF_USDA=4.118
NC_035098.1	19607105	.	T	G	.	.	MAF_INRAE=31.013;MAF_USDA=38.235
NC_035098.1	19607172	.	C	A	.	.	MAF_INRAE=34.81;MAF_USDA=15.294
NC_035098.1	19607207	.	C	A	.	.	MAF_INRAE=9.167;MAF_USDA=10.588
NC_035098.1	19607248	.	A	G	.	.	MAF_USDA=2.459
NC_035098.1	19607291	.	T	C	.	.	MAF_USDA=10.588
NC_035098.1	19607368	.	C	A	.	.	MAF_INRAE=30.38;MAF_USDA=33.529
NC_035098.1	19607611	.	T	C	.	.	MAF_INRAE=34.177;MAF_USDA=14.706
NC_035098.1	19607647	.	A	G	.	.	MAF_INRAE=1.667
NC_035098.1	19607660	.	T	A	.	.	MAF_INRAE=8.333
NC_035098.1	19607759	.	G	C	.	.	MAF_INRAE=42.105
NC_035098.1	19607762	.	C	T	.	.	MAF_INRAE=26.667;MAF_USDA=33.529
NC_035098.1	19607924	.	G	A	.	.	MAF_USDA=2.459
NC_035098.1	19608042	.	C	A	.	.	MAF_USDA=1.639
NC_035098.1	19608094	.	C	T	.	.	MAF_USDA=12.5
NC_035098.1	19608096	.	C	A	.	.	MAF_USDA=12.5
NC_035098.1	19608097	.	T	A	.	.	MAF_USDA=12.5
NC_035098.1	19608099	.	C	G	.	.	MAF_INRAE=2.5
NC_035098.1	19608101	.	C	A	.	.	MAF_INRAE=2.5;MAF_USDA=12.5
NC_035098.1	19608171	.	A	G	.	.	MAF_INRAE=2.532
NC_035098.1	19608191	.	C	A	.	.	MAF_INRAE=17.722;MAF_USDA=41.765
NC_035098.1	19608264	.	T	C	.	.	MAF_USDA=1.639
NC_035098.1	19608379	.	C	A	.	.	MAF_USDA=14.706
NC_035098.1	19608430	.	C	T	.	.	MAF_USDA=22.917
NC_035098.1	19608456	.	C	T	.	.	MAF_USDA=48.824
NC_035098.1	19608501	.	T	A	.	.	MAF_INRAE=5.263;MAF_USDA=31.25
NC_035098.1	19608536	.	G	T	.	.	MAF_USDA=4.918
NC_035098.1	19608539	.	C	A	.	.	MAF_INRAE=21.053;MAF_USDA=17.647
NC_035098.1	19608543	.	T	A	.	.	MAF_INRAE=26.316;MAF_USDA=4.118
NC_035098.1	19608641	.	T	C	.	.	MAF_USDA=1.639
NC_035098.1	19608660	.	C	A	.	.	MAF_INRAE=34.81;MAF_USDA=14.706
NC_035098.1	19608731	.	A	G	.	.	MAF_INRAE=24.051;MAF_USDA=48.81
NC_035098.1	19608779	.	C	T	.	.	MAF_INRAE=8.228;MAF_USDA=24.706
NC_035098.1	19608843	.	A	T	.	.	MAF_INRAE=12.658;MAF_USDA=4.118
NC_035098.1	19608869	.	G	T	.	.	MAF_INRAE=25.0
NC_035098.1	19609003	.	C	A	.	.	MAF_USDA=38.095
NC_035098.1	19609005	.	G	A	.	.	MAF_USDA=25.0
NC_035098.1	19609112	.	C	T	.	.	MAF_USDA=2.459
NC_035098.1	19609255	.	G	A	.	.	MAF_INRAE=33.544;MAF_USDA=17.647
NC_035098.1	19609316	.	A	T	.	.	MAF_INRAE=2.532
NC_035098.1	19609455	.	A	C	.	.	MAF_USDA=3.279
NC_035098.1	19609463	.	C	T	.	.	MAF_USDA=7.377
NC_035098.1	19609464	.	G	A	.	.	MAF_USDA=2.353
NC_035098.1	19609503	.	A	T	.	.	MAF_USDA=2.459
NC_035098.1	19609539	.	T	A	.	.	MAF_USDA=6.25
NC_035098.1	19609572	.	T	C	.	.	MAF_INRAE=24.051;MAF_USDA=45.882
NC_035098.1	19609603	.	A	G	.	.	MAF_USDA=1.639
NC_035098.1	19609717	.	T	A	.	.	MAF_USDA=1.639
NC_035098.1	19609790	.	G	A	.	.	MAF_USDA=12.353
NC_035098.1	19609827	.	A	C	.	.	MAF_INRAE=24.051;MAF_USDA=14.706
NC_035098.1	19609930	.	T	C	.	.	MAF_USDA=4.918
NC_035098.1	19609956	.	C	A	.	.	MAF_USDA=4.918
NC_035098.1	19610056	.	G	A	.	.	MAF_INRAE=34.81;MAF_USDA=15.294
NC_035098.1	19610106	.	T	C	.	.	MAF_INRAE=34.177;MAF_USDA=17.059
NC_035098.1	19610271	.	C	T	.	.	MAF_USDA=3.279
NC_035098.1	19610331	.	G	A	.	.	MAF_INRAE=9.167;MAF_USDA=7.647
NC_035098.1	19610442	.	G	T	.	.	MAF_INRAE=9.167;MAF_USDA=7.647
NC_035098.1	19610537	.	G	A	.	.	MAF_USDA=3.279
NC_035098.1	19610638	.	A	T	.	.	MAF_USDA=10.119
NC_035098.1	19612474	.	A	C	.	.	MAF_USDA=12.5
NC_035098.1	19612536	.	C	A	.	.	MAF_USDA=26.471
NC_035098.1	19612723	.	G	A	.	.	MAF_INRAE=15.823;MAF_USDA=5.882
NC_035098.1	19612776	.	G	C	.	.	MAF_USDA=4.098
NC_035098.1	19612778	.	G	A	.	.	MAF_INRAE=15.19;MAF_USDA=5.882
NC_035098.1	19612804	.	C	T	.	.	MAF_INRAE=11.392;MAF_USDA=6.25
NC_035098.1	19612811	.	A	C	.	.	MAF_INRAE=2.5;MAF_USDA=5.882
NC_035098.1	19612878	.	T	A	.	.	MAF_USDA=4.918
NC_035098.1	19612983	.	G	A	.	.	MAF_USDA=2.459
NC_035098.1	19613026	.	A	T	.	.	MAF_INRAE=43.671;MAF_USDA=38.235
NC_035098.1	19613039	.	G	C	.	.	MAF_USDA=2.459
NC_035098.1	19613044	.	G	T	.	.	MAF_USDA=1.639
NC_035098.1	19613143	.	A	G	.	.	MAF_INRAE=8.861;MAF_USDA=3.529
NC_035098.1	19613188	.	C	A	.	.	MAF_INRAE=23.418;MAF_USDA=19.412
NC_035098.1	19613317	.	G	T	.	.	MAF_USDA=9.016
NC_035098.1	19613321	.	A	C	.	.	MAF_USDA=2.459
NC_035098.1	19613324	.	G	T	.	.	MAF_USDA=20.0
NC_035098.1	19613346	.	A	G	.	.	MAF_INRAE=34.177;MAF_USDA=19.412
NC_035098.1	19613358	.	G	A	.	.	MAF_USDA=2.941
NC_035098.1	19613561	.	T	G	.	.	MAF_INRAE=37.342;MAF_USDA=12.941
NC_035098.1	19613672	.	G	A	.	.	MAF_INRAE=35.443;MAF_USDA=44.706
NC_035098.1	19613734	.	G	A	.	.	MAF_USDA=2.459
NC_035098.1	19613902	.	T	A	.	.	MAF_USDA=12.5
NC_035098.1	19613920	.	C	T	.	.	MAF_USDA=10.0
NC_035098.1	19613983	.	G	C	.	.	MAF_USDA=2.459
NC_035098.1	19614007	.	T	G	.	.	MAF_USDA=8.197
NC_035098.1	19614096	.	A	T	.	.	MAF_INRAE=30.38;MAF_USDA=29.412
NC_035098.1	19614144	.	C	G	.	.	MAF_USDA=1.639
NC_035098.1	19614171	.	A	G	.	.	MAF_USDA=22.941
NC_035098.1	19614208	.	A	T	.	.	MAF_INRAE=24.051;MAF_USDA=8.824
NC_035098.1	19614220	.	A	G	.	.	MAF_USDA=4.167
NC_035098.1	19614224	.	G	A	.	.	MAF_USDA=19.277
NC_035098.1	19614240	.	C	G	.	.	MAF_USDA=1.667
NC_035098.1	19614260	.	T	A	.	.	MAF_INRAE=34.81;MAF_USDA=15.882
NC_035098.1	19614346	.	A	C	.	.	MAF_USDA=2.353
NC_035098.1	19614368	.	A	T	.	.	MAF_USDA=4.098
NC_035098.1	19614378	.	A	C	.	.	MAF_USDA=31.25
NC_035098.1	19614453	.	T	C	.	.	MAF_INRAE=3.797;MAF_USDA=16.667
NC_035098.1	19614456	.	T	A	.	.	MAF_USDA=2.459
NC_035098.1	19614473	.	T	A	.	.	MAF_INRAE=9.167;MAF_USDA=8.824
NC_035098.1	19614534	.	T	C	.	.	MAF_INRAE=35.443;MAF_USDA=44.706
NC_035098.1	19614572	.	G	C	.	.	MAF_INRAE=15.19;MAF_USDA=5.882
NC_035098.1	19614735	.	G	T	.	.	MAF_USDA=4.918
NC_035098.1	19614747	.	C	G	.	.	MAF_USDA=6.25
NC_035098.1	19614748	.	C	A	.	.	MAF_USDA=6.25
NC_035098.1	19614761	.	G	C	.	.	MAF_INRAE=34.81;MAF_USDA=18.824
NC_035098.1	19614779	.	C	T	.	.	MAF_USDA=3.279
NC_035098.1	19614785	.	C	G	.	.	MAF_USDA=2.459
NC_035098.1	19614812	.	C	G	.	.	MAF_INRAE=21.053;MAF_USDA=45.294
NC_035098.1	19614823	.	CGT	CGC	.	.	MAF_USDA=13.043
NC_035098.1	19614953	.	T	A	.	.	MAF_INRAE=34.81;MAF_USDA=22.917
NC_035098.1	19615019	.	G	A	.	.	MAF_INRAE=7.5;MAF_USDA=1.639
NC_035098.1	19615052	.	T	G	.	.	MAF_USDA=9.836
NC_035098.1	19615074	.	G	A	.	.	MAF_INRAE=1.667
NC_035098.1	19615226	.	C	A	.	.	MAF_INRAE=15.19;MAF_USDA=4.118
NC_035098.1	19615401	.	A	G	.	.	MAF_INRAE=5.263;MAF_USDA=6.25
NC_035098.1	19615414	.	C	T	.	.	MAF_USDA=7.377
NC_035098.1	19615477	.	C	A	.	.	MAF_INRAE=18.987;MAF_USDA=11.475
NC_035098.1	19615495	.	T	C	.	.	MAF_INRAE=25.949;MAF_USDA=14.118
NC_035098.1	19615549	.	G	C	.	.	MAF_INRAE=35.443;MAF_USDA=14.118
NC_035098.1	19615561	.	A	T	.	.	MAF_INRAE=5.263;MAF_USDA=20.588
NC_035098.1	19615677	.	C	T	.	.	MAF_INRAE=35.443
NC_035098.1	19616130	.	G	A	.	.	MAF_INRAE=22.785;MAF_USDA=17.647
NC_035098.1	19616234	.	C	T	.	.	MAF_INRAE=11.392;MAF_USDA=5.882
NC_035098.1	19616285	.	C	A	.	.	MAF_INRAE=22.785;MAF_USDA=41.176
NC_035098.1	19616463	.	G	T	.	.	MAF_INRAE=24.167
NC_035098.1	19616532	.	C	G	.	.	MAF_USDA=1.667
NC_035098.1	19616547	.	T	G	.	.	MAF_INRAE=15.19;MAF_USDA=4.167
NC_035098.1	19616577	.	G	T	.	.	MAF_USDA=2.459
NC_035098.1	19616589	.	A	T	.	.	MAF_USDA=3.279
NC_035098.1	19616712	.	T	C	.	.	MAF_USDA=1.639
NC_035098.1	19616720	.	A	G	.	.	MAF_USDA=7.377
NC_035098.1	19616724	.	G	A	.	.	MAF_INRAE=22.785;MAF_USDA=42.941
NC_035098.1	19616736	.	C	T	.	.	MAF_USDA=2.459
NC_035098.1	19616750	.	T	G	.	.	MAF_USDA=8.197
NC_035098.1	19616798	.	G	A	.	.	MAF_USDA=1.639
NC_035098.1	19616815	.	C	T	.	.	MAF_INRAE=8.228;MAF_USDA=3.279
NC_035098.1	19616848	.	A	T	.	.	MAF_INRAE=22.785;MAF_USDA=42.353
NC_035098.1	19616859	.	A	T	.	.	MAF_INRAE=22.785;MAF_USDA=49.412
NC_035098.1	19616870	.	C	A	.	.	MAF_INRAE=14.557;MAF_USDA=4.118
NC_035098.1	19616881	.	C	T	.	.	MAF_USDA=1.786
NC_035098.1	19616888	.	A	C	.	.	MAF_INRAE=23.418;MAF_USDA=49.405
NC_035098.1	19616941	.	C	T	.	.	MAF_USDA=1.667
NC_035098.1	19616979	.	G	C	.	.	MAF_USDA=3.333
NC_035098.1	19617007	.	C	G	.	.	MAF_INRAE=22.785;MAF_USDA=48.235
NC_035098.1	19617014	.	G	A	.	.	MAF_INRAE=22.785;MAF_USDA=42.353
NC_035098.1	19617028	.	G	T	.	.	MAF_USDA=2.459
NC_035098.1	19617106	.	C	A	.	.	MAF_INRAE=2.532
NC_035098.1	19617117	.	C	T	.	.	MAF_USDA=6.557
NC_035098.1	19617122	.	A	C	.	.	MAF_USDA=1.639
NC_035098.1	19617162	.	T	G	.	.	MAF_INRAE=5.263;MAF_USDA=2.941
NC_035098.1	19617417	.	C	A	.	.	MAF_USDA=41.667
NC_035098.1	19617671	.	G	T	.	.	MAF_USDA=33.333
NC_035098.1	19618566	.	C	G	.	.	MAF_USDA=43.478
NC_035098.1	19618634	.	C	A	.	.	MAF_USDA=31.25
NC_035098.1	19618636	.	T	A	.	.	MAF_USDA=35.417
NC_035098.1	19618664	.	G	A	.	.	MAF_USDA=2.5
NC_035098.1	19618685	.	A	G	.	.	MAF_USDA=47.917
NC_035098.1	19618757	.	T	A	.	.	MAF_USDA=6.557
NC_035098.1	19618786	.	A	G	.	.	MAF_USDA=4.167
NC_035098.1	19618808	.	A	C	.	.	MAF_INRAE=31.579;MAF_USDA=22.917
NC_035098.1	19618875	.	G	A	.	.	MAF_INRAE=31.579;MAF_USDA=19.643
NC_035098.1	19618885	.	G	T	.	.	MAF_USDA=35.417
NC_035098.1	19618886	.	C	T	.	.	MAF_USDA=31.25
NC_035098.1	19618900	.	T	C	.	.	MAF_USDA=3.571
NC_035098.1	19618906	.	G	A	.	.	MAF_USDA=7.5
NC_035098.1	19618908	.	G	A	.	.	MAF_INRAE=5.263;MAF_USDA=4.762
NC_035098.1	19618912	.	T	G	.	.	MAF_INRAE=31.579;MAF_USDA=4.762
NC_035098.1	19618925	.	T	A	.	.	MAF_USDA=4.167
NC_035098.1	19618932	.	G	A	.	.	MAF_USDA=7.5
NC_035098.1	19618943	.	G	T	.	.	MAF_INRAE=5.263;MAF_USDA=4.167
NC_035098.1	19618995	.	G	C	.	.	MAF_USDA=3.571
NC_035098.1	19619007	.	C	A	.	.	MAF_USDA=2.5
NC_035098.1	19619027	.	C	A	.	.	MAF_USDA=2.083
NC_035098.1	19619200	.	C	A	.	.	MAF_USDA=8.333
NC_035098.1	19619242	.	T	A	.	.	MAF_USDA=7.5
NC_035098.1	19619266	.	T	C	.	.	MAF_USDA=4.167
NC_035098.1	19619288	.	A	G	.	.	MAF_USDA=5.833
NC_035098.1	19619399	.	A	G	.	.	MAF_USDA=16.667
NC_035098.1	19619401	.	G	T	.	.	MAF_USDA=7.5
NC_035098.1	19619441	.	C	T	.	.	MAF_USDA=3.333
NC_035098.1	19619624	.	G	A	.	.	MAF_USDA=9.167
NC_035098.1	19619667	.	A	C	.	.	MAF_USDA=2.976
NC_035098.1	19619668	.	C	T	.	.	MAF_USDA=8.333
NC_035098.1	19619745	.	C	T	.	.	MAF_INRAE=31.579;MAF_USDA=4.762
NC_035098.1	19619798	.	A	C	.	.	MAF_USDA=13.69
NC_035098.1	19619863	.	G	A	.	.	MAF_USDA=1.724
NC_035098.1	19619908	.	G	T	.	.	MAF_USDA=12.651
NC_035098.1	19619943	.	C	T	.	.	MAF_INRAE=31.579;MAF_USDA=48.193
NC_035098.1	19620000	.	A	G	.	.	MAF_INRAE=31.579;MAF_USDA=4.167
NC_035098.1	19620016	.	G	T	.	.	MAF_INRAE=31.579;MAF_USDA=44.643
NC_035098.1	19620026	.	G	A	.	.	MAF_USDA=7.5
NC_035098.1	19620072	.	T	A	.	.	MAF_USDA=2.976
NC_035098.1	19620163	.	G	A	.	.	MAF_INRAE=31.579;MAF_USDA=20.482
NC_035098.1	19620190	.	C	T	.	.	MAF_INRAE=5.263;MAF_USDA=3.614
NC_035098.1	19620237	.	C	A	.	.	MAF_INRAE=31.579;MAF_USDA=49.405
NC_035098.1	19620270	.	C	T	.	.	MAF_INRAE=31.579;MAF_USDA=4.167
NC_035098.1	19620275	.	T	C	.	.	MAF_INRAE=31.579;MAF_USDA=4.762
NC_035098.1	19620286	.	A	T	.	.	MAF_USDA=5.0
NC_035098.1	19620291	.	C	A	.	.	MAF_INRAE=31.579;MAF_USDA=18.452
NC_035098.1	19620318	.	C	A	.	.	MAF_INRAE=26.316;MAF_USDA=7.5
NC_035098.1	19620338	.	C	A	.	.	MAF_USDA=12.5
NC_035098.1	19620351	.	T	G	.	.	MAF_USDA=2.976
NC_035098.1	19620406	.	T	A	.	.	MAF_INRAE=31.579;MAF_USDA=47.024
NC_035098.1	19620442	.	A	C	.	.	MAF_USDA=10.714
NC_035098.1	19620445	.	A	C	.	.	MAF_USDA=4.167
NC_035098.1	19620533	.	A	T	.	.	MAF_USDA=1.667
NC_035098.1	19620649	.	G	T	.	.	MAF_INRAE=31.579;MAF_USDA=4.167
NC_035098.1	19620650	.	A	T	.	.	MAF_USDA=4.167
NC_035098.1	19620689	.	T	C	.	.	MAF_USDA=3.571
NC_035098.1	19620700	.	G	A	.	.	MAF_USDA=4.167
NC_035098.1	19620836	.	A	G	.	.	MAF_INRAE=31.579;MAF_USDA=18.452
NC_035098.1	19620980	.	A	C	.	.	MAF_INRAE=10.759;MAF_USDA=35.119
NC_035098.1	19621051	.	A	G	.	.	MAF_INRAE=6.962
NC_035098.1	19621076	.	G	C	.	.	MAF_INRAE=17.722;MAF_USDA=37.059
NC_035098.1	19621148	.	C	T	.	.	MAF_INRAE=9.167;MAF_USDA=5.738
NC_035098.1	19621198	.	A	G	.	.	MAF_USDA=4.098
NC_035098.1	19621392	.	G	T	.	.	MAF_INRAE=12.025
NC_035098.1	19621638	.	T	C	.	.	MAF_INRAE=18.354;MAF_USDA=38.69
NC_035098.1	19621647	.	C	T	.	.	MAF_INRAE=18.354;MAF_USDA=36.31
NC_035098.1	19621739	.	C	G	.	.	MAF_USDA=2.459
NC_035098.1	19621771	.	A	T	.	.	MAF_USDA=20.833
NC_035098.1	19621772	.	C	G	.	.	MAF_INRAE=43.333;MAF_USDA=20.833
NC_035098.1	19621844	.	G	C	.	.	MAF_USDA=2.941
NC_035098.1	19621864	.	G	A	.	.	MAF_USDA=11.765
NC_035098.1	19621891	.	C	A	.	.	MAF_INRAE=23.418;MAF_USDA=14.118
NC_035098.1	19621922	.	C	T	.	.	MAF_INRAE=43.038;MAF_USDA=17.059
NC_035098.1	19622033	.	C	T	.	.	MAF_USDA=2.941
NC_035098.1	19622174	.	A	T	.	.	MAF_INRAE=15.19;MAF_USDA=4.118
NC_035098.1	19622205	.	G	T	.	.	MAF_INRAE=8.228;MAF_USDA=6.25
NC_035098.1	19622231	.	C	T	.	.	MAF_INRAE=18.354;MAF_USDA=39.412
NC_035098.1	19622263	.	C	T	.	.	MAF_USDA=1.639
NC_035098.1	19622267	.	G	A	.	.	MAF_USDA=4.098
NC_035098.1	19622321	.	T	C	.	.	MAF_USDA=4.118
NC_035098.1	19622325	.	G	T	.	.	MAF_USDA=4.918
NC_035098.1	19622351	.	G	A	.	.	MAF_INRAE=9.167
NC_035098.1	19622353	.	A	T	.	.	MAF_INRAE=9.167
NC_035098.1	19622355	.	G	T	.	.	MAF_INRAE=9.167
NC_035098.1	19622513	.	C	T	.	.	MAF_USDA=2.941
NC_035098.1	19622589	.	A	G	.	.	MAF_INRAE=41.772;MAF_USDA=41.176
NC_035098.1	19622696	.	G	A	.	.	MAF_USDA=7.377
NC_035098.1	19622722	.	C	G	.	.	MAF_INRAE=18.354
NC_035098.1	19622739	.	A	T	.	.	MAF_USDA=4.098
NC_035098.1	19622798	.	T	A	.	.	MAF_USDA=6.25
NC_035098.1	19622801	.	G	A	.	.	MAF_INRAE=23.418;MAF_USDA=48.235
NC_035098.1	19622885	.	A	G	.	.	MAF_INRAE=11.392;MAF_USDA=3.571
NC_035098.1	19622894	.	A	T	.	.	MAF_USDA=12.5
NC_035098.1	19622967	.	G	A	.	.	MAF_USDA=1.639
NC_035098.1	19622989	.	C	T	.	.	MAF_INRAE=3.797;MAF_USDA=16.667
NC_035098.1	19622994	.	C	A	.	.	MAF_USDA=2.459
NC_035098.1	19623035	.	C	T	.	.	MAF_USDA=12.941
NC_035098.1	19623160	.	G	C	.	.	MAF_USDA=5.738
NC_035098.1	19623240	.	A	T	.	.	MAF_USDA=2.941
NC_035098.1	19623249	.	C	T	.	.	MAF_INRAE=12.025;MAF_USDA=45.833
NC_035098.1	19623276	.	G	T	.	.	MAF_INRAE=41.772;MAF_USDA=22.917
NC_035098.1	19623281	.	G	T	.	.	MAF_USDA=2.459
NC_035098.1	19623308	.	A	G	.	.	MAF_USDA=4.098
NC_035098.1	19623415	.	G	A	.	.	MAF_USDA=1.667
NC_035098.1	19623432	.	A	G	.	.	MAF_INRAE=1.667
NC_035098.1	19623470	.	C	A	.	.	MAF_INRAE=16.667;MAF_USDA=41.667
NC_035098.1	19623487	.	C	T	.	.	MAF_USDA=12.5
NC_035098.1	19623490	.	C	T	.	.	MAF_INRAE=15.0;MAF_USDA=11.905
NC_035098.1	19623491	.	G	A	.	.	MAF_USDA=33.333
NC_035098.1	19623497	.	T	C	.	.	MAF_USDA=3.279
NC_035098.1	19623502	.	A	T	.	.	MAF_INRAE=1.667
NC_035098.1	19623515	.	C	A	.	.	MAF_USDA=8.824
NC_035098.1	19623517	.	G	A	.	.	MAF_USDA=6.557
NC_035098.1	19623544	.	A	C	.	.	MAF_USDA=1.765
NC_035098.1	19623551	.	T	C	.	.	MAF_INRAE=11.392;MAF_USDA=19.412
NC_035098.1	19623571	.	A	G	.	.	MAF_INRAE=2.632;MAF_USDA=2.941
NC_035098.1	19623600	.	CAAAAAAAAAC	CAAAAAAAAAT	.	.	MAF_USDA=14.583
NC_035098.1	19623610	.	C	T	.	.	MAF_INRAE=34.177
NC_035098.1	19623631	.	G	A	.	.	MAF_INRAE=2.632;MAF_USDA=12.353
NC_035098.1	19623634	.	A	G	.	.	MAF_USDA=5.738
NC_035098.1	19623652	.	A	G	.	.	MAF_INRAE=2.632;MAF_USDA=10.588
NC_035098.1	19623661	.	T	A	.	.	MAF_INRAE=2.632;MAF_USDA=16.667
NC_035098.1	19623677	.	G	A	.	.	MAF_USDA=7.377
NC_035098.1	19623685	.	T	C	.	.	MAF_USDA=6.25
NC_035098.1	19623686	.	G	C	.	.	MAF_USDA=6.25
NC_035098.1	19623688	.	T	C	.	.	MAF_USDA=6.25
NC_035098.1	19623689	.	T	A	.	.	MAF_USDA=6.25
NC_035098.1	19623691	.	G	A	.	.	MAF_USDA=2.459
NC_035098.1	19623696	.	A	T	.	.	MAF_USDA=2.459
NC_035098.1	19623738	.	G	A	.	.	MAF_INRAE=9.167;MAF_USDA=4.918
NC_035098.1	19623741	.	C	T	.	.	MAF_INRAE=4.43;MAF_USDA=12.353
NC_035098.1	19623747	.	A	T	.	.	MAF_INRAE=12.658
NC_035098.1	19623758	.	A	T	.	.	MAF_USDA=7.059
NC_035098.1	19623761	.	T	A	.	.	MAF_INRAE=3.797;MAF_USDA=16.667
NC_035098.1	19623765	.	T	A	.	.	MAF_USDA=6.471
NC_035098.1	19623777	.	A	G	.	.	MAF_USDA=7.059
NC_035098.1	19623792	.	G	T	.	.	MAF_USDA=2.941
NC_035098.1	19623803	.	G	C	.	.	MAF_USDA=7.059
NC_035098.1	19623813	.	C	T	.	.	MAF_USDA=7.647
NC_035098.1	19623826	.	G	T	.	.	MAF_USDA=3.279
NC_035098.1	19623838	.	C	T	.	.	MAF_USDA=1.639
NC_035098.1	19623886	.	C	T	.	.	MAF_USDA=1.639
NC_035098.1	19623895	.	G	T	.	.	MAF_INRAE=10.526;MAF_USDA=1.639
NC_035098.1	19623916	.	C	G	.	.	MAF_INRAE=43.038;MAF_USDA=14.583
NC_035098.1	19623943	.	C	T	.	.	MAF_USDA=4.098
NC_035098.1	19623978	.	A	G	.	.	MAF_USDA=3.279
NC_035098.1	19623983	.	C	T	.	.	MAF_INRAE=11.392;MAF_USDA=22.941
NC_035098.1	19624035	.	T	C	.	.	MAF_USDA=12.941
NC_035098.1	19624065	.	T	A	.	.	MAF_USDA=31.25
NC_035098.1	19624101	.	A	G	.	.	MAF_USDA=13.529
NC_035098.1	19624130	.	C	A	.	.	MAF_INRAE=6.329;MAF_USDA=7.377
NC_035098.1	19624159	.	C	T	.	.	MAF_USDA=13.529
NC_035098.1	19624174	.	A	T	.	.	MAF_INRAE=28.333
NC_035098.1	19624206	.	A	T	.	.	MAF_INRAE=5.263
NC_035098.1	19624215	.	A	T	.	.	MAF_INRAE=29.747;MAF_USDA=24.706
NC_035098.1	19624274	.	G	A	.	.	MAF_USDA=11.765
NC_035098.1	19624285	.	C	A	.	.	MAF_USDA=15.882
NC_035098.1	19624294	.	A	G	.	.	MAF_INRAE=30.38;MAF_USDA=37.059
NC_035098.1	19624335	.	C	G	.	.	MAF_USDA=3.279
NC_035098.1	19624380	.	C	T	.	.	MAF_INRAE=13.333
NC_035098.1	19624483	.	T	A	.	.	MAF_USDA=12.941
NC_035098.1	19624649	.	A	C	.	.	MAF_INRAE=13.333
NC_035098.1	19624666	.	C	T	.	.	MAF_USDA=7.377
NC_035098.1	19624674	.	A	T	.	.	MAF_INRAE=30.38;MAF_USDA=23.529
NC_035098.1	19624784	.	T	C	.	.	MAF_INRAE=41.772;MAF_USDA=22.941
NC_035098.1	19624806	.	A	G	.	.	MAF_USDA=31.25
NC_035098.1	19624830	.	G	A	.	.	MAF_INRAE=9.167;MAF_USDA=5.738
NC_035098.1	19624924	.	T	C	.	.	MAF_INRAE=30.0;MAF_USDA=43.529
NC_035098.1	19625006	.	T	G	.	.	MAF_USDA=2.459
NC_035098.1	19625024	.	A	T	.	.	MAF_INRAE=15.19;MAF_USDA=4.118
NC_035098.1	19625025	.	T	A	.	.	MAF_USDA=12.941
NC_035098.1	19625085	.	T	A	.	.	MAF_USDA=7.377
NC_035098.1	19625127	.	C	A	.	.	MAF_USDA=12.941
NC_035098.1	19625153	.	C	T	.	.	MAF_USDA=12.941
NC_035098.1	19625161	.	G	A	.	.	MAF_USDA=12.353
NC_035098.1	19625165	.	T	C	.	.	MAF_USDA=11.765
NC_035098.1	19625197	.	G	A	.	.	MAF_USDA=12.941
NC_035098.1	19625234	.	T	C	.	.	MAF_INRAE=8.333
NC_035098.1	19625253	.	G	A	.	.	MAF_INRAE=32.278;MAF_USDA=37.059
NC_035098.1	19625376	.	A	G	.	.	MAF_USDA=12.353
NC_035098.1	19625384	.	T	A	.	.	MAF_USDA=1.639
NC_035098.1	19625393	.	G	C	.	.	MAF_USDA=1.639
NC_035098.1	19625456	.	T	G	.	.	MAF_INRAE=29.114;MAF_USDA=38.235
NC_035098.1	19625514	.	A	G	.	.	MAF_USDA=2.459
NC_035098.1	19625525	.	A	T	.	.	MAF_INRAE=36.842;MAF_USDA=19.672
NC_035098.1	19625550	.	G	A	.	.	MAF_USDA=11.765
NC_035098.1	19625589	.	G	T	.	.	MAF_INRAE=10.127;MAF_USDA=43.75
NC_035098.1	19625597	.	C	T	.	.	MAF_INRAE=10.127;MAF_USDA=6.25
NC_035098.1	19625631	.	C	A	.	.	MAF_USDA=4.167
NC_035098.1	19625731	.	A	C	.	.	MAF_INRAE=35.0;MAF_USDA=38.824
NC_035098.1	19625842	.	A	T	.	.	MAF_USDA=31.25
NC_035098.1	19625887	.	G	A	.	.	MAF_USDA=6.25
NC_035098.1	19625969	.	T	C	.	.	MAF_INRAE=3.333;MAF_USDA=18.75
NC_035098.1	19626028	.	C	T	.	.	MAF_USDA=4.167
NC_035098.1	19626049	.	C	A	.	.	MAF_USDA=24.118
NC_035098.1	19626068	.	T	A	.	.	MAF_USDA=12.353
NC_035098.1	19626147	.	C	T	.	.	MAF_USDA=12.353
NC_035098.1	19626200	.	C	T	.	.	MAF_USDA=12.353
NC_035098.1	19626238	.	G	A	.	.	MAF_USDA=4.098
NC_035098.1	19626271	.	T	C	.	.	MAF_USDA=1.667
NC_035098.1	19626336	.	G	T	.	.	MAF_USDA=1.639
NC_035098.1	19626352	.	G	A	.	.	MAF_INRAE=13.333;MAF_USDA=1.639
NC_035098.1	19626355	.	G	C	.	.	MAF_INRAE=11.392;MAF_USDA=4.118
NC_035098.1	19626404	.	G	T	.	.	MAF_USDA=4.098
NC_035098.1	19626453	.	G	A	.	.	MAF_USDA=2.941
NC_035098.1	19626582	.	C	A	.	.	MAF_USDA=12.941
NC_035098.1	19626600	.	G	A	.	.	MAF_INRAE=2.532
NC_035098.1	19626698	.	T	C	.	.	MAF_USDA=12.353
NC_035098.1	19626703	.	C	A	.	.	MAF_USDA=5.294
NC_035098.1	19626723	.	G	A	.	.	MAF_USDA=7.377
NC_035098.1	19626736	.	C	G	.	.	MAF_INRAE=31.646;MAF_USDA=44.643
NC_035098.1	19626769	.	G	T	.	.	MAF_USDA=5.0
NC_035098.1	19626812	.	A	G	.	.	MAF_INRAE=31.013;MAF_USDA=22.353
NC_035098.1	19626849	.	T	C	.	.	MAF_INRAE=11.392
NC_035098.1	19626883	.	G	C	.	.	MAF_USDA=5.882
NC_035098.1	19626950	.	T	C	.	.	MAF_USDA=3.279
NC_035098.1	19627049	.	A	C	.	.	MAF_USDA=2.941
NC_035098.1	19627056	.	A	G	.	.	MAF_USDA=5.738
NC_035098.1	19627140	.	G	A	.	.	MAF_USDA=1.786
NC_035098.1	19627174	.	G	A	.	.	MAF_INRAE=5.263;MAF_USDA=2.941
NC_035098.1	19627194	.	C	T	.	.	MAF_USDA=14.706
NC_035098.1	19627212	.	C	T	.	.	MAF_USDA=14.118
NC_035098.1	19627300	.	G	A	.	.	MAF_USDA=11.905
NC_035098.1	19627472	.	T	A	.	.	MAF_INRAE=11.392;MAF_USDA=22.941
NC_035098.1	19627535	.	C	T	.	.	MAF_USDA=1.639
NC_035098.1	19627577	.	C	T	.	.	MAF_INRAE=11.392;MAF_USDA=18.824
NC_035098.1	19627593	.	C	T	.	.	MAF_INRAE=43.038;MAF_USDA=17.647
NC_035098.1	19627594	.	C	A	.	.	MAF_USDA=1.639
NC_035098.1	19627678	.	G	A	.	.	MAF_INRAE=43.038;MAF_USDA=17.857
NC_035098.1	19627745	.	G	C	.	.	MAF_INRAE=10.759;MAF_USDA=18.235
NC_035098.1	19627750	.	C	A	.	.	MAF_INRAE=4.167
NC_035098.1	19627809	.	T	G	.	.	MAF_USDA=31.25
NC_035098.1	19627823	.	C	A	.	.	MAF_USDA=15.882
NC_035098.1	19627905	.	T	C	.	.	MAF_INRAE=11.392;MAF_USDA=44.706
NC_035098.1	19627936	.	C	T	.	.	MAF_USDA=4.167
NC_035098.1	19627938	.	G	A	.	.	MAF_USDA=6.25
NC_035098.1	19627939	.	T	A	.	.	MAF_USDA=4.167
NC_035098.1	19628048	.	G	T	.	.	MAF_USDA=2.941
NC_035098.1	19628185	.	A	C	.	.	MAF_USDA=9.412
NC_035098.1	19628283	.	A	T	.	.	MAF_INRAE=30.38;MAF_USDA=16.471
NC_035098.1	19628319	.	C	A	.	.	MAF_INRAE=3.797;MAF_USDA=16.667
NC_035098.1	19628449	.	C	A	.	.	MAF_USDA=6.557
NC_035098.1	19628519	.	C	T	.	.	MAF_USDA=1.639
NC_035098.1	19628538	.	A	G	.	.	MAF_USDA=1.639
NC_035098.1	19628621	.	T	C	.	.	MAF_USDA=4.918
NC_035098.1	19628664	.	A	G	.	.	MAF_USDA=2.459
NC_035098.1	19628736	.	G	A	.	.	MAF_USDA=3.571
NC_035098.1	19628737	.	G	A	.	.	MAF_USDA=2.976
NC_035098.1	19628795	.	T	G	.	.	MAF_USDA=12.941
NC_035098.1	19628873	.	C	T	.	.	MAF_USDA=2.353
NC_035098.1	19628935	.	C	G	.	.	MAF_INRAE=11.392;MAF_USDA=3.529
NC_035098.1	19629020	.	A	C	.	.	MAF_USDA=3.279
NC_035098.1	19629072	.	G	A	.	.	MAF_INRAE=2.532
NC_035098.1	19629180	.	A	C	.	.	MAF_USDA=11.765
NC_035098.1	19629244	.	C	T	.	.	MAF_INRAE=38.608;MAF_USDA=26.471
NC_035098.1	19629256	.	C	A	.	.	MAF_INRAE=38.608;MAF_USDA=28.689
NC_035098.1	19629269	.	A	C	.	.	MAF_USDA=5.738
NC_035098.1	19629276	.	C	T	.	.	MAF_INRAE=42.105;MAF_USDA=27.5
NC_035098.1	19629283	.	C	G	.	.	MAF_INRAE=8.333;MAF_USDA=3.333
NC_035098.1	19629392	.	C	G	.	.	MAF_INRAE=25.833;MAF_USDA=31.25
NC_035098.1	19629492	.	G	T	.	.	MAF_INRAE=10.526;MAF_USDA=1.639
NC_035098.1	19629507	.	G	A	.	.	MAF_INRAE=5.263;MAF_USDA=5.882
NC_035098.1	19629612	.	T	C	.	.	MAF_INRAE=26.582;MAF_USDA=38.235
NC_035098.1	19629617	.	T	C	.	.	MAF_USDA=12.353
NC_035098.1	19629664	.	G	T	.	.	MAF_INRAE=11.392;MAF_USDA=3.529
NC_035098.1	19629695	.	T	A	.	.	MAF_INRAE=15.789
NC_035098.1	19629710	.	T	C	.	.	MAF_USDA=2.941
NC_035098.1	19629806	.	T	G	.	.	MAF_INRAE=14.557;MAF_USDA=3.529
NC_035098.1	19629814	.	T	C	.	.	MAF_INRAE=30.38;MAF_USDA=31.176
NC_035098.1	19629823	.	C	T	.	.	MAF_USDA=1.639
NC_035098.1	19629824	.	G	A	.	.	MAF_INRAE=26.582;MAF_USDA=39.412
NC_035098.1	19629838	.	C	A	.	.	MAF_USDA=9.524
NC_035098.1	19629843	.	A	G	.	.	MAF_INRAE=5.263;MAF_USDA=1.667
NC_035098.1	19629886	.	G	T	.	.	MAF_USDA=1.639
NC_035098.1	19629888	.	C	A	.	.	MAF_USDA=1.639
NC_035098.1	19629901	.	G	A	.	.	MAF_USDA=6.557
NC_035098.1	19629911	.	G	A	.	.	MAF_INRAE=15.823;MAF_USDA=11.176
NC_035098.1	19629938	.	A	T	.	.	MAF_USDA=35.417
NC_035098.1	19629944	.	C	T	.	.	MAF_USDA=6.25
NC_035098.1	19629991	.	G	A	.	.	MAF_INRAE=3.797;MAF_USDA=7.059
NC_035098.1	19630126	.	G	A	.	.	MAF_INRAE=2.532
NC_035098.1	19630186	.	C	T	.	.	MAF_USDA=9.016
NC_035098.1	19630187	.	G	C	.	.	MAF_INRAE=3.797;MAF_USDA=7.059
NC_035098.1	19630221	.	C	G	.	.	MAF_USDA=31.25
NC_035098.1	19630242	.	G	A	.	.	MAF_INRAE=11.392;MAF_USDA=7.647
NC_035098.1	19630245	.	T	A	.	.	MAF_INRAE=15.19;MAF_USDA=11.176
NC_035098.1	19630285	.	C	T	.	.	MAF_USDA=7.377
NC_035098.1	19630343	.	G	T	.	.	MAF_USDA=27.083
NC_035098.1	19630352	.	A	T	.	.	MAF_USDA=25.0
NC_035098.1	19630394	.	C	A	.	.	MAF_INRAE=3.165;MAF_USDA=7.059
NC_035098.1	19630528	.	T	C	.	.	MAF_INRAE=3.797;MAF_USDA=7.059
NC_035098.1	19630573	.	G	A	.	.	MAF_INRAE=11.392;MAF_USDA=15.294
NC_035098.1	19630583	.	T	G	.	.	MAF_USDA=7.377
NC_035098.1	19630615	.	A	T	.	.	MAF_USDA=3.279
NC_035098.1	19630621	.	A	C	.	.	MAF_USDA=1.639
NC_035098.1	19630625	.	A	T	.	.	MAF_USDA=4.098
NC_035098.1	19630661	.	A	G	.	.	MAF_USDA=32.609
NC_035098.1	19630703	.	A	C	.	.	MAF_USDA=4.918
NC_035098.1	19630786	.	G	T	.	.	MAF_INRAE=15.789
NC_035098.1	19630911	.	T	A	.	.	MAF_INRAE=26.582;MAF_USDA=24.405
NC_035098.1	19630930	.	C	T	.	.	MAF_INRAE=19.62;MAF_USDA=6.667
NC_035098.1	19630941	.	A	C	.	.	MAF_USDA=5.0
NC_035098.1	19630942	.	C	A	.	.	MAF_INRAE=30.38;MAF_USDA=48.795
NC_035098.1	19630977	.	C	T	.	.	MAF_USDA=13.69
NC_035098.1	19630983	.	C	A	.	.	MAF_USDA=3.279
NC_035098.1	19630990	.	G	A	.	.	MAF_USDA=7.377
NC_035098.1	19631061	.	A	C	.	.	MAF_INRAE=3.797;MAF_USDA=7.738
NC_035098.1	19631153	.	T	A	.	.	MAF_USDA=3.279
NC_035098.1	19631198	.	G	A	.	.	MAF_USDA=12.5
NC_035098.1	19631221	.	C	A	.	.	MAF_USDA=3.279
NC_035098.1	19631295	.	C	A	.	.	MAF_USDA=3.279
NC_035098.1	19631319	.	G	T	.	.	MAF_INRAE=15.19;MAF_USDA=8.333
NC_035098.1	19631326	.	G	T	.	.	MAF_INRAE=11.392;MAF_USDA=3.529
NC_035098.1	19631353	.	C	T	.	.	MAF_USDA=4.098
NC_035098.1	19631372	.	T	C	.	.	MAF_USDA=31.25
NC_035098.1	19631374	.	G	A	.	.	MAF_INRAE=3.797;MAF_USDA=8.824
NC_035098.1	19631377	.	G	A	.	.	MAF_INRAE=3.333;MAF_USDA=8.824
NC_035098.1	19631392	.	G	A	.	.	MAF_INRAE=30.38;MAF_USDA=49.412
NC_035098.1	19631406	.	C	T	.	.	MAF_USDA=14.118
NC_035098.1	19631412	.	T	C	.	.	MAF_INRAE=26.582;MAF_USDA=22.353
NC_035098.1	19631490	.	G	T	.	.	MAF_USDA=4.918
NC_035098.1	19631497	.	G	C	.	.	MAF_USDA=4.918
NC_035098.1	19631568	.	C	T	.	.	MAF_INRAE=26.667;MAF_USDA=32.941
NC_035098.1	19631578	.	G	A	.	.	MAF_USDA=4.918
NC_035098.1	19631628	.	C	T	.	.	MAF_USDA=6.557
NC_035098.1	19631644	.	G	A	.	.	MAF_USDA=10.417
NC_035098.1	19631721	.	C	A	.	.	MAF_USDA=14.286
NC_035098.1	19631764	.	G	A	.	.	MAF_USDA=1.786
NC_035098.1	19631865	.	G	A	.	.	MAF_USDA=6.024
NC_035098.1	19631968	.	C	G	.	.	MAF_INRAE=15.19;MAF_USDA=7.738
NC_035098.1	19632091	.	G	T	.	.	MAF_USDA=3.279
NC_035098.1	19632103	.	T	C	.	.	MAF_USDA=12.5
NC_035098.1	19632137	.	G	A	.	.	MAF_INRAE=11.392;MAF_USDA=3.571
NC_035098.1	19632172	.	TTCA	TTCT	.	.	MAF_USDA=13.043
NC_035098.1	19632175	.	A	T	.	.	MAF_INRAE=12.025;MAF_USDA=17.5
NC_035098.1	19632200	.	C	T	.	.	MAF_INRAE=8.228;MAF_USDA=3.279
NC_035098.1	19632202	.	G	T	.	.	MAF_USDA=2.459
NC_035098.1	19632206	.	G	C	.	.	MAF_USDA=6.557
NC_035098.1	19632245	.	G	A	.	.	MAF_USDA=10.119
NC_035098.1	19632264	.	C	T	.	.	MAF_INRAE=3.797;MAF_USDA=8.333
NC_035098.1	19632302	.	G	T	.	.	MAF_INRAE=3.797;MAF_USDA=8.235
NC_035098.1	19632449	.	A	G	.	.	MAF_INRAE=12.025;MAF_USDA=16.071
NC_035098.1	19632451	.	A	T	.	.	MAF_INRAE=14.167;MAF_USDA=15.476
NC_035098.1	19632493	.	G	T	.	.	MAF_INRAE=11.392;MAF_USDA=3.529
NC_035098.1	19632546	.	C	T	.	.	MAF_INRAE=3.797;MAF_USDA=19.565
NC_035098.1	19632556	.	G	T	.	.	MAF_USDA=13.69
NC_035098.1	19632597	.	G	A	.	.	MAF_USDA=32.609
NC_035098.1	19632606	.	A	G	.	.	MAF_INRAE=10.759;MAF_USDA=3.571
NC_035098.1	19632616	.	C	A	.	.	MAF_USDA=7.377
NC_035098.1	19632629	.	T	C	.	.	MAF_USDA=4.098
NC_035098.1	19632656	.	T	A	.	.	MAF_USDA=10.714
NC_035098.1	19632657	.	A	T	.	.	MAF_USDA=3.279
NC_035098.1	19632666	.	A	T	.	.	MAF_INRAE=30.38;MAF_USDA=48.81
NC_035098.1	19632668	.	T	A	.	.	MAF_USDA=6.557
NC_035098.1	19632682	.	T	C	.	.	MAF_INRAE=3.797;MAF_USDA=7.738
NC_035098.1	19632686	.	G	T	.	.	MAF_USDA=4.098
NC_035098.1	19632688	.	G	T	.	.	MAF_USDA=3.279
NC_035098.1	19632914	.	T	C	.	.	MAF_USDA=15.663
NC_035098.1	19632961	.	C	A	.	.	MAF_USDA=1.786
NC_035098.1	19632979	.	C	A	.	.	MAF_USDA=2.976
NC_035098.1	19633034	.	G	A	.	.	MAF_USDA=2.5
NC_035098.1	19633050	.	C	A	.	.	MAF_USDA=16.071
NC_035098.1	19633148	.	A	G	.	.	MAF_INRAE=11.392;MAF_USDA=2.5
NC_035098.1	19633192	.	A	G	.	.	MAF_USDA=5.0
NC_035098.1	19633211	.	C	A	.	.	MAF_USDA=1.639
NC_035098.1	19633224	.	A	G	.	.	MAF_USDA=2.459
NC_035098.1	19633232	.	A	T	.	.	MAF_USDA=3.279
NC_035098.1	19633248	.	C	T	.	.	MAF_INRAE=18.354;MAF_USDA=5.738
NC_035098.1	19633268	.	G	T	.	.	MAF_INRAE=3.797;MAF_USDA=7.059
NC_035098.1	19633272	.	T	G	.	.	MAF_USDA=2.459
NC_035098.1	19633333	.	G	A	.	.	MAF_USDA=14.118
NC_035098.1	19633346	.	A	G	.	.	MAF_INRAE=15.19;MAF_USDA=10.0
NC_035098.1	19633347	.	C	T	.	.	MAF_INRAE=11.392;MAF_USDA=15.882
NC_035098.1	19633364	.	C	A	.	.	MAF_USDA=3.279
NC_035098.1	19633438	.	A	C	.	.	MAF_INRAE=3.797;MAF_USDA=7.059
NC_035098.1	19633440	.	G	T	.	.	MAF_USDA=15.294
NC_035098.1	19633458	.	A	T	.	.	MAF_USDA=2.459
NC_035098.1	19633509	.	C	T	.	.	MAF_INRAE=14.557;MAF_USDA=11.765
NC_035098.1	19633515	.	A	T	.	.	MAF_USDA=2.941
NC_035098.1	19633564	.	G	C	.	.	MAF_USDA=4.167
NC_035098.1	19633610	.	T	G	.	.	MAF_INRAE=26.667
NC_035098.1	19633623	.	G	A	.	.	MAF_USDA=1.639
NC_035098.1	19633626	.	C	T	.	.	MAF_INRAE=3.165;MAF_USDA=7.059
NC_035098.1	19633644	.	G	T	.	.	MAF_USDA=4.098
NC_035098.1	19633651	.	A	G	.	.	MAF_INRAE=12.025;MAF_USDA=3.529
NC_035098.1	19633658	.	A	T	.	.	MAF_INRAE=21.053
NC_035098.1	19633701	.	G	A	.	.	MAF_INRAE=15.19;MAF_USDA=11.176
NC_035098.1	19633771	.	T	C	.	.	MAF_USDA=4.098
NC_035098.1	19633814	.	C	A	.	.	MAF_USDA=14.118
NC_035098.1	19633823	.	G	T	.	.	MAF_USDA=9.836
NC_035098.1	19633905	.	C	T	.	.	MAF_INRAE=3.165;MAF_USDA=7.059
NC_035098.1	19633929	.	A	C	.	.	MAF_INRAE=26.667;MAF_USDA=47.917
NC_035098.1	19634017	.	C	T	.	.	MAF_INRAE=8.228;MAF_USDA=3.279
NC_035098.1	19634042	.	T	A	.	.	MAF_INRAE=30.38;MAF_USDA=32.353
NC_035098.1	19634048	.	C	A	.	.	MAF_INRAE=11.392;MAF_USDA=3.529
NC_035098.1	19634066	.	T	A	.	.	MAF_INRAE=8.228;MAF_USDA=3.279
NC_035098.1	19634072	.	C	A	.	.	MAF_USDA=3.529
NC_035098.1	19634115	.	T	C	.	.	MAF_INRAE=5.263;MAF_USDA=7.647
NC_035098.1	19634134	.	A	C	.	.	MAF_INRAE=12.658;MAF_USDA=6.557
NC_035098.1	19634240	.	A	G	.	.	MAF_USDA=12.353
NC_035098.1	19634245	.	G	A	.	.	MAF_INRAE=11.392;MAF_USDA=3.529
NC_035098.1	19634265	.	C	T	.	.	MAF_INRAE=11.392;MAF_USDA=4.118
NC_035098.1	19634266	.	C	G	.	.	MAF_USDA=14.118
NC_035098.1	19634334	.	T	C	.	.	MAF_USDA=1.639
NC_035098.1	19634346	.	T	C	.	.	MAF_USDA=14.706
NC_035098.1	19634386	.	T	G	.	.	MAF_USDA=31.25
NC_035098.1	19634399	.	C	A	.	.	MAF_USDA=11.905
NC_035098.1	19634450	.	G	A	.	.	MAF_USDA=20.833
NC_035098.1	19634452	.	T	G	.	.	MAF_USDA=6.25
NC_035098.1	19634458	.	T	G	.	.	MAF_USDA=20.833
NC_035098.1	19634460	.	G	C	.	.	MAF_USDA=20.833
NC_035098.1	19634531	.	C	T	.	.	MAF_INRAE=34.81;MAF_USDA=13.529
NC_035098.1	19634552	.	G	T	.	.	MAF_INRAE=3.797;MAF_USDA=7.059
NC_035098.1	19634554	.	C	A	.	.	MAF_INRAE=3.333;MAF_USDA=7.059
NC_035098.1	19634555	.	A	G	.	.	MAF_INRAE=3.333;MAF_USDA=7.059
NC_035098.1	19634604	.	G	A	.	.	MAF_USDA=4.918
NC_035098.1	19634621	.	A	G	.	.	MAF_INRAE=9.167;MAF_USDA=4.918
NC_035098.1	19634630	.	A	G	.	.	MAF_USDA=2.353
NC_035098.1	19634690	.	G	A	.	.	MAF_USDA=4.098
NC_035098.1	19634706	.	G	A	.	.	MAF_USDA=3.529
NC_035098.1	19634724	.	A	G	.	.	MAF_INRAE=30.38;MAF_USDA=47.917
NC_035098.1	19634836	.	T	C	.	.	MAF_USDA=17.647
NC_035098.1	19634837	.	G	A	.	.	MAF_USDA=2.941
NC_035098.1	19634849	.	T	G	.	.	MAF_USDA=1.639
NC_035098.1	19634920	.	C	T	.	.	MAF_USDA=3.333
NC_035098.1	19634921	.	A	C	.	.	MAF_USDA=6.548
NC_035098.1	19634925	.	G	T	.	.	MAF_USDA=4.167
NC_035098.1	19634943	.	C	T	.	.	MAF_INRAE=10.526;MAF_USDA=10.0
NC_035098.1	19634952	.	G	A	.	.	MAF_USDA=2.459
NC_035098.1	19635153	.	G	T	.	.	MAF_USDA=3.279
NC_035098.1	19635252	.	C	T	.	.	MAF_USDA=14.118
NC_035098.1	19635309	.	C	T	.	.	MAF_INRAE=30.38;MAF_USDA=48.824
NC_035098.1	19635363	.	T	A	.	.	MAF_USDA=12.941
NC_035098.1	19635514	.	A	C	.	.	MAF_USDA=4.098
NC_035098.1	19635568	.	C	T	.	.	MAF_USDA=2.941
NC_035098.1	19635593	.	T	C	.	.	MAF_INRAE=18.987;MAF_USDA=18.824
NC_035098.1	19635619	.	C	T	.	.	MAF_USDA=5.738
NC_035098.1	19635625	.	A	C	.	.	MAF_USDA=4.098
NC_035098.1	19635637	.	C	A	.	.	MAF_USDA=6.557
NC_035098.1	19635763	.	C	A	.	.	MAF_INRAE=18.987;MAF_USDA=19.412
NC_035098.1	19635821	.	C	T	.	.	MAF_INRAE=3.797;MAF_USDA=16.667
NC_035098.1	19635860	.	T	C	.	.	MAF_USDA=13.529
NC_035098.1	19635918	.	A	T	.	.	MAF_INRAE=5.263;MAF_USDA=6.25
NC_035098.1	19635931	.	G	A	.	.	MAF_USDA=9.836
NC_035098.1	19635993	.	A	C	.	.	MAF_USDA=12.941
NC_035098.1	19636045	.	G	A	.	.	MAF_USDA=6.667
NC_035098.1	19636079	.	A	C	.	.	MAF_INRAE=3.333;MAF_USDA=16.667
NC_035098.1	19636098	.	A	C	.	.	MAF_USDA=12.5
NC_035098.1	19636771	.	T	G	.	.	MAF_USDA=23.913
NC_035098.1	19636792	.	G	A	.	.	MAF_USDA=11.905
NC_035098.1	19636797	.	C	G	.	.	MAF_USDA=18.293
NC_035098.1	19636815	.	T	C	.	.	MAF_USDA=6.667
NC_035098.1	19636816	.	T	C	.	.	MAF_USDA=7.5
NC_035098.1	19636819	.	A	G	.	.	MAF_USDA=6.667
NC_035098.1	19636853	.	G	A	.	.	MAF_INRAE=42.405;MAF_USDA=16.049
NC_035098.1	19636869	.	C	T	.	.	MAF_USDA=3.086
NC_035098.1	19636903	.	A	C	.	.	MAF_USDA=1.695
NC_035098.1	19636904	.	A	T	.	.	MAF_USDA=1.667
NC_035098.1	19636918	.	T	G	.	.	MAF_USDA=6.667
NC_035098.1	19636922	.	G	A	.	.	MAF_INRAE=18.354;MAF_USDA=5.0
NC_035098.1	19636936	.	T	A	.	.	MAF_USDA=8.333
NC_035098.1	19636975	.	C	T	.	.	MAF_INRAE=1.667
NC_035098.1	19636994	.	G	A	.	.	MAF_USDA=6.557
NC_035098.1	19637007	.	G	A	.	.	MAF_INRAE=10.759;MAF_USDA=4.167
NC_035098.1	19637041	.	G	A	.	.	MAF_USDA=5.833
NC_035098.1	19637047	.	C	A	.	.	MAF_INRAE=13.924;MAF_USDA=4.819
NC_035098.1	19637062	.	G	A	.	.	MAF_INRAE=9.167;MAF_USDA=4.118
NC_035098.1	19637096	.	A	C	.	.	MAF_INRAE=11.392;MAF_USDA=8.025
NC_035098.1	19637099	.	G	A	.	.	MAF_INRAE=17.722;MAF_USDA=20.122
NC_035098.1	19637240	.	C	T	.	.	MAF_USDA=9.412
NC_035098.1	19637245	.	A	G	.	.	MAF_USDA=16.471
NC_035098.1	19637251	.	G	A	.	.	MAF_USDA=1.639
NC_035098.1	19637310	.	C	T	.	.	MAF_INRAE=3.333;MAF_USDA=16.667
NC_035098.1	19637381	.	T	A	.	.	MAF_USDA=16.393
NC_035098.1	19637400	.	C	T	.	.	MAF_INRAE=30.833;MAF_USDA=34.091
NC_035098.1	19637414	.	G	A	.	.	MAF_USDA=16.393
NC_035098.1	19637426	.	G	A	.	.	MAF_USDA=1.639
NC_035098.1	19637447	.	A	T	.	.	MAF_INRAE=4.167
NC_035098.1	19637496	.	C	G	.	.	MAF_INRAE=3.333
NC_035098.1	19637497	.	G	T	.	.	MAF_INRAE=3.333;MAF_USDA=18.182
NC_035098.1	19637504	.	C	G	.	.	MAF_USDA=1.639
NC_035098.1	19637508	.	G	A	.	.	MAF_INRAE=3.333
NC_035098.1	19637537	.	T	A	.	.	MAF_USDA=11.475
NC_035098.1	19637545	.	T	A	.	.	MAF_USDA=10.656
NC_035098.1	19637563	.	G	A	.	.	MAF_USDA=7.377
NC_035098.1	19637566	.	T	G	.	.	MAF_USDA=9.836
NC_035098.1	19637586	.	G	A	.	.	MAF_USDA=13.69
NC_035098.1	19637708	.	G	A	.	.	MAF_INRAE=31.013;MAF_USDA=25.0
NC_035098.1	19637747	.	G	A	.	.	MAF_INRAE=19.62;MAF_USDA=18.235
NC_035098.1	19637845	.	C	T	.	.	MAF_USDA=4.098
NC_035098.1	19637852	.	C	T	.	.	MAF_USDA=11.765
NC_035098.1	19637863	.	C	T	.	.	MAF_INRAE=9.494;MAF_USDA=3.529
NC_035098.1	19637884	.	T	C	.	.	MAF_USDA=3.529
NC_035098.1	19637885	.	T	C	.	.	MAF_USDA=3.529
NC_035098.1	19637900	.	G	C	.	.	MAF_USDA=2.459
NC_035098.1	19637919	.	G	A	.	.	MAF_INRAE=15.789
NC_035098.1	19637965	.	C	A	.	.	MAF_INRAE=30.38;MAF_USDA=31.176
NC_035098.1	19637980	.	A	G	.	.	MAF_INRAE=34.81
NC_035098.1	19638079	.	A	C	.	.	MAF_INRAE=19.62;MAF_USDA=5.738
NC_035098.1	19638096	.	A	G	.	.	MAF_INRAE=9.167;MAF_USDA=5.738
NC_035098.1	19638127	.	A	T	.	.	MAF_USDA=1.639
NC_035098.1	19638152	.	A	T	.	.	MAF_USDA=10.588
NC_035098.1	19638173	.	T	C	.	.	MAF_USDA=3.529
NC_035098.1	19638232	.	C	T	.	.	MAF_INRAE=3.797;MAF_USDA=7.647
NC_035098.1	19638297	.	A	T	.	.	MAF_INRAE=30.38;MAF_USDA=49.412
NC_035098.1	19638336	.	C	A	.	.	MAF_INRAE=3.797;MAF_USDA=7.647
NC_035098.1	19638354	.	G	A	.	.	MAF_USDA=3.279
NC_035098.1	19638359	.	G	A	.	.	MAF_INRAE=15.19;MAF_USDA=4.118
NC_035098.1	19638474	.	A	C	.	.	MAF_INRAE=11.392;MAF_USDA=20.0
NC_035098.1	19638475	.	C	A	.	.	MAF_USDA=25.882
NC_035098.1	19638477	.	T	C	.	.	MAF_USDA=4.098
NC_035098.1	19638478	.	T	G	.	.	MAF_INRAE=13.333;MAF_USDA=3.529
NC_035098.1	19638509	.	C	T	.	.	MAF_USDA=12.941
NC_035098.1	19638556	.	G	A	.	.	MAF_INRAE=3.797;MAF_USDA=7.647
NC_035098.1	19638650	.	G	C	.	.	MAF_USDA=1.639
NC_035098.1	19638691	.	T	A	.	.	MAF_INRAE=9.167;MAF_USDA=5.738
NC_035098.1	19638707	.	G	A	.	.	MAF_USDA=7.377
NC_035098.1	19638790	.	G	T	.	.	MAF_USDA=4.098
NC_035098.1	19638821	.	G	T	.	.	MAF_USDA=1.786
NC_035098.1	19638949	.	C	T	.	.	MAF_USDA=1.639
NC_035098.1	19638981	.	C	A	.	.	MAF_USDA=1.639
NC_035098.1	19639090	.	C	A	.	.	MAF_USDA=16.393
NC_035098.1	19639122	.	G	T	.	.	MAF_INRAE=9.167;MAF_USDA=14.167
NC_035098.1	19639212	.	C	A	.	.	MAF_INRAE=1.667
NC_035098.1	19639266	.	A	T	.	.	MAF_INRAE=9.167;MAF_USDA=13.934
NC_035098.1	19639304	.	T	C	.	.	MAF_USDA=13.529
NC_035098.1	19639311	.	G	A	.	.	MAF_INRAE=9.167;MAF_USDA=13.115
NC_035098.1	19639315	.	C	T	.	.	MAF_INRAE=9.167;MAF_USDA=13.934
NC_035098.1	19639335	.	G	A	.	.	MAF_USDA=4.098
NC_035098.1	19639347	.	T	G	.	.	MAF_USDA=4.098
NC_035098.1	19639406	.	A	G	.	.	MAF_USDA=4.098
NC_035098.1	19639421	.	G	A	.	.	MAF_INRAE=37.342;MAF_USDA=27.647
NC_035098.1	19639513	.	C	A	.	.	MAF_INRAE=37.975;MAF_USDA=26.471
NC_035098.1	19639525	.	G	A	.	.	MAF_USDA=1.639
NC_035098.1	19639540	.	G	C	.	.	MAF_USDA=1.639
NC_035098.1	19639588	.	A	C	.	.	MAF_INRAE=18.354;MAF_USDA=5.738
NC_035098.1	19639692	.	T	C	.	.	MAF_USDA=14.118
NC_035098.1	19639719	.	A	T	.	.	MAF_USDA=14.118
NC_035098.1	19639909	.	G	C	.	.	MAF_USDA=10.588
NC_035098.1	19639984	.	T	G	.	.	MAF_USDA=5.738
NC_035098.1	19640046	.	G	A	.	.	MAF_INRAE=3.797;MAF_USDA=8.824
NC_035098.1	19640085	.	T	A	.	.	MAF_INRAE=9.167
NC_035098.1	19640110	.	T	A	.	.	MAF_USDA=4.098
NC_035098.1	19640147	.	C	T	.	.	MAF_INRAE=9.167;MAF_USDA=16.393
NC_035098.1	19640284	.	G	T	.	.	MAF_INRAE=9.167;MAF_USDA=25.882
NC_035098.1	19640315	.	T	A	.	.	MAF_INRAE=11.392;MAF_USDA=3.529
NC_035098.1	19640324	.	T	A	.	.	MAF_INRAE=3.797;MAF_USDA=8.235
NC_035098.1	19640346	.	G	T	.	.	MAF_INRAE=37.342;MAF_USDA=38.235
NC_035098.1	19640356	.	G	A	.	.	MAF_INRAE=3.797;MAF_USDA=8.235
NC_035098.1	19640445	.	T	C	.	.	MAF_USDA=2.459
NC_035098.1	19640607	.	A	C	.	.	MAF_INRAE=9.167;MAF_USDA=25.294
NC_035098.1	19640614	.	C	A	.	.	MAF_INRAE=37.342;MAF_USDA=32.941
NC_035098.1	19640623	.	C	T	.	.	MAF_INRAE=11.392;MAF_USDA=2.941
NC_035098.1	19640626	.	C	T	.	.	MAF_USDA=13.529
NC_035098.1	19640643	.	C	T	.	.	MAF_USDA=4.918
NC_035098.1	19640646	.	T	A	.	.	MAF_USDA=4.918
NC_035098.1	19640717	.	T	C	.	.	MAF_USDA=2.459
NC_035098.1	19640757	.	G	C	.	.	MAF_USDA=13.529
NC_035098.1	19640760	.	A	C	.	.	MAF_USDA=13.529
NC_035098.1	19640761	.	G	T	.	.	MAF_USDA=13.529
NC_035098.1	19640768	.	T	G	.	.	MAF_INRAE=34.81;MAF_USDA=44.118
NC_035098.1	19640776	.	C	T	.	.	MAF_INRAE=6.329
NC_035098.1	19640803	.	G	A	.	.	MAF_USDA=1.639
NC_035098.1	19640826	.	C	A	.	.	MAF_INRAE=9.167;MAF_USDA=11.475
NC_035098.1	19640913	.	A	G	.	.	MAF_INRAE=9.167;MAF_USDA=10.656
NC_035098.1	19640937	.	C	T	.	.	MAF_USDA=12.353
NC_035098.1	19640996	.	G	C	.	.	MAF_USDA=45.082
NC_035098.1	19641114	.	G	A	.	.	MAF_INRAE=10.759;MAF_USDA=6.522
NC_035098.1	19641134	.	T	C	.	.	MAF_USDA=13.529
NC_035098.1	19641154	.	G	A	.	.	MAF_INRAE=11.392;MAF_USDA=6.25
NC_035098.1	19641163	.	C	A	.	.	MAF_INRAE=18.987;MAF_USDA=33.333
NC_035098.1	19641169	.	G	A	.	.	MAF_INRAE=18.987;MAF_USDA=33.333
NC_035098.1	19641284	.	C	T	.	.	MAF_INRAE=18.354;MAF_USDA=6.557
NC_035098.1	19641326	.	C	A	.	.	MAF_USDA=1.639
NC_035098.1	19641354	.	G	T	.	.	MAF_INRAE=37.975;MAF_USDA=38.824
NC_035098.1	19641365	.	G	A	.	.	MAF_INRAE=8.228;MAF_USDA=3.279
NC_035098.1	19641449	.	G	T	.	.	MAF_USDA=4.098
NC_035098.1	19641457	.	G	A	.	.	MAF_USDA=5.882
NC_035098.1	19641476	.	G	A	.	.	MAF_USDA=4.098
NC_035098.1	19641484	.	T	C	.	.	MAF_INRAE=10.0;MAF_USDA=23.529
NC_035098.1	19641508	.	A	G	.	.	MAF_USDA=2.459
NC_035098.1	19641521	.	T	G	.	.	MAF_INRAE=11.392;MAF_USDA=3.529
NC_035098.1	19641548	.	G	A	.	.	MAF_INRAE=8.228;MAF_USDA=3.529
NC_035098.1	19641557	.	A	G	.	.	MAF_INRAE=3.797;MAF_USDA=15.882
NC_035098.1	19641581	.	G	A	.	.	MAF_INRAE=11.392;MAF_USDA=4.118
NC_035098.1	19641627	.	C	T	.	.	MAF_USDA=2.459
NC_035098.1	19641657	.	A	G	.	.	MAF_USDA=31.25
NC_035098.1	19641659	.	A	C	.	.	MAF_USDA=31.25
NC_035098.1	19641703	.	A	G	.	.	MAF_USDA=2.459
NC_035098.1	19641759	.	T	C	.	.	MAF_USDA=14.706
NC_035098.1	19641771	.	T	G	.	.	MAF_INRAE=11.392;MAF_USDA=3.529
NC_035098.1	19641806	.	G	A	.	.	MAF_INRAE=11.392;MAF_USDA=4.118
NC_035098.1	19641807	.	A	G	.	.	MAF_INRAE=8.861;MAF_USDA=3.529
NC_035098.1	19641828	.	T	G	.	.	MAF_USDA=9.412
NC_035098.1	19641836	.	T	A	.	.	MAF_USDA=10.0
NC_035098.1	19641859	.	G	A	.	.	MAF_USDA=1.639
NC_035098.1	19642005	.	G	A	.	.	MAF_USDA=25.882
NC_035098.1	19642009	.	G	A	.	.	MAF_USDA=5.882
NC_035098.1	19642045	.	G	A	.	.	MAF_USDA=1.639
NC_035098.1	19642257	.	T	C	.	.	MAF_INRAE=8.861;MAF_USDA=3.529
NC_035098.1	19642314	.	T	A	.	.	MAF_INRAE=1.667
NC_035098.1	19642317	.	A	G	.	.	MAF_USDA=1.639
NC_035098.1	19642368	.	T	A	.	.	MAF_USDA=1.639
NC_035098.1	19642393	.	G	T	.	.	MAF_INRAE=11.392;MAF_USDA=3.529
NC_035098.1	19642417	.	A	T	.	.	MAF_USDA=9.036
NC_035098.1	19642434	.	A	T	.	.	MAF_USDA=12.5
NC_035098.1	19642508	.	A	G	.	.	MAF_USDA=32.609
NC_035098.1	19642520	.	T	C	.	.	MAF_USDA=12.5
NC_035098.1	19642538	.	C	T	.	.	MAF_USDA=8.929
NC_035098.1	19642556	.	T	A	.	.	MAF_USDA=5.932
NC_035098.1	19642633	.	G	A	.	.	MAF_USDA=2.542
NC_035098.1	19642638	.	T	A	.	.	MAF_USDA=14.583
NC_035098.1	19642650	.	T	A	.	.	MAF_USDA=14.583
NC_035098.1	19642653	.	A	T	.	.	MAF_INRAE=2.5;MAF_USDA=14.583
NC_035098.1	19642690	.	T	G	.	.	MAF_USDA=4.167
NC_035098.1	19642768	.	G	C	.	.	MAF_USDA=5.738
NC_035098.1	19642773	.	C	T	.	.	MAF_INRAE=6.329
NC_035098.1	19642818	.	T	A	.	.	MAF_INRAE=9.167;MAF_USDA=36.471
NC_035098.1	19642899	.	C	T	.	.	MAF_USDA=1.639
NC_035098.1	19642910	.	T	A	.	.	MAF_USDA=9.412
NC_035098.1	19642954	.	T	C	.	.	MAF_INRAE=29.114;MAF_USDA=38.824
NC_035098.1	19643031	.	T	C	.	.	MAF_USDA=15.882
NC_035098.1	19643338	.	A	G	.	.	MAF_USDA=2.353
NC_035098.1	19643493	.	C	A	.	.	MAF_USDA=1.639
NC_035098.1	19643547	.	G	C	.	.	MAF_USDA=13.529
NC_035098.1	19643602	.	G	A	.	.	MAF_USDA=4.918
NC_035098.1	19643731	.	A	G	.	.	MAF_INRAE=24.684;MAF_USDA=48.235
NC_035098.1	19643776	.	C	A	.	.	MAF_USDA=7.647
NC_035098.1	19643824	.	C	A	.	.	MAF_USDA=1.765
NC_035098.1	19643866	.	C	T	.	.	MAF_USDA=1.639
NC_035098.1	19643879	.	C	T	.	.	MAF_INRAE=8.228;MAF_USDA=3.529
NC_035098.1	19643926	.	G	A	.	.	MAF_INRAE=18.354;MAF_USDA=6.557
NC_035098.1	19643933	.	A	T	.	.	MAF_USDA=5.882
NC_035098.1	19643945	.	T	C	.	.	MAF_INRAE=6.962;MAF_USDA=8.333
NC_035098.1	19643946	.	C	T	.	.	MAF_INRAE=6.667;MAF_USDA=10.417
NC_035098.1	19643974	.	A	G	.	.	MAF_INRAE=5.0;MAF_USDA=26.471
NC_035098.1	19644092	.	G	A	.	.	MAF_USDA=3.279
NC_035098.1	19644143	.	T	C	.	.	MAF_INRAE=15.833;MAF_USDA=32.941
NC_035098.1	19644276	.	G	A	.	.	MAF_USDA=4.918
NC_035098.1	19644337	.	A	T	.	.	MAF_USDA=3.279
NC_035098.1	19644378	.	G	T	.	.	MAF_INRAE=8.333;MAF_USDA=9.016
NC_035098.1	19644401	.	T	A	.	.	MAF_USDA=5.738
NC_035098.1	19644432	.	A	C	.	.	MAF_USDA=1.639
NC_035098.1	19644444	.	A	G	.	.	MAF_INRAE=15.0
NC_035098.1	19644450	.	A	C	.	.	MAF_USDA=4.098
NC_035098.1	19644489	.	T	A	.	.	MAF_USDA=17.647
NC_035098.1	19644494	.	A	T	.	.	MAF_INRAE=1.667
NC_035098.1	19644497	.	T	G	.	.	MAF_USDA=2.459
NC_035098.1	19644555	.	T	G	.	.	MAF_USDA=1.639
NC_035098.1	19644587	.	A	T	.	.	MAF_INRAE=42.105;MAF_USDA=28.824
NC_035098.1	19644613	.	A	T	.	.	MAF_USDA=49.412
NC_035098.1	19644701	.	C	T	.	.	MAF_USDA=2.459
NC_035098.1	19644725	.	T	G	.	.	MAF_INRAE=5.063;MAF_USDA=20.833
NC_035098.1	19644771	.	G	A	.	.	MAF_USDA=5.882
NC_035098.1	19644785	.	G	A	.	.	MAF_INRAE=12.658;MAF_USDA=3.529
NC_035098.1	19644826	.	A	G	.	.	MAF_INRAE=5.0;MAF_USDA=42.941
NC_035098.1	19644946	.	A	G	.	.	MAF_USDA=2.083
NC_035098.1	19644994	.	G	A	.	.	MAF_USDA=6.25
NC_035098.1	19645015	.	C	G	.	.	MAF_USDA=29.167
NC_035098.1	19646423	.	A	G	.	.	MAF_USDA=11.364
NC_035098.1	19646466	.	T	A	.	.	MAF_USDA=17.47
NC_035098.1	19646489	.	C	T	.	.	MAF_USDA=5.932
NC_035098.1	19646621	.	C	T	.	.	MAF_USDA=3.529
NC_035098.1	19646631	.	C	T	.	.	MAF_USDA=3.529
NC_035098.1	19646641	.	T	A	.	.	MAF_USDA=1.639
NC_035098.1	19646656	.	C	A	.	.	MAF_USDA=45.833
NC_035098.1	19646663	.	G	T	.	.	MAF_USDA=41.765
NC_035098.1	19646678	.	T	A	.	.	MAF_USDA=3.529
NC_035098.1	19646700	.	T	C	.	.	MAF_USDA=4.918
NC_035098.1	19646800	.	G	C	.	.	MAF_USDA=6.25
NC_035098.1	19646801	.	G	C	.	.	MAF_USDA=6.25
NC_035098.1	19646803	.	G	T	.	.	MAF_USDA=6.25
NC_035098.1	19646804	.	G	C	.	.	MAF_USDA=6.25
NC_035098.1	19646809	.	G	C	.	.	MAF_USDA=6.25
NC_035098.1	19646849	.	T	C	.	.	MAF_USDA=3.529
NC_035098.1	19646879	.	T	C	.	.	MAF_USDA=3.529
NC_035098.1	19647015	.	A	G	.	.	MAF_USDA=6.471
NC_035098.1	19647164	.	T	C	.	.	MAF_USDA=5.0
NC_035098.1	19647272	.	G	A	.	.	MAF_USDA=4.167
NC_035098.1	19647332	.	T	G	.	.	MAF_INRAE=2.532
NC_035098.1	19647334	.	C	G	.	.	MAF_USDA=29.167
NC_035098.1	19647353	.	T	G	.	.	MAF_INRAE=12.025;MAF_USDA=4.268
NC_035098.1	19647356	.	T	C	.	.	MAF_INRAE=10.0;MAF_USDA=11.207
NC_035098.1	19647372	.	C	G	.	.	MAF_USDA=5.172
NC_035098.1	19647375	.	G	A	.	.	MAF_INRAE=10.833;MAF_USDA=11.207
NC_035098.1	19647396	.	T	C	.	.	MAF_INRAE=40.506;MAF_USDA=20.833
NC_035098.1	19647414	.	C	A	.	.	MAF_INRAE=8.333
NC_035098.1	19647437	.	T	G	.	.	MAF_INRAE=6.962
NC_035098.1	19647441	.	A	G	.	.	MAF_INRAE=6.667
NC_035098.1	19647511	.	C	T	.	.	MAF_INRAE=37.975;MAF_USDA=28.049
NC_035098.1	19647513	.	C	T	.	.	MAF_INRAE=35.833;MAF_USDA=27.439
NC_035098.1	19647546	.	C	T	.	.	MAF_USDA=1.724
NC_035098.1	19647555	.	C	T	.	.	MAF_INRAE=9.167;MAF_USDA=5.172
NC_035098.1	19647568	.	C	T	.	.	MAF_USDA=3.049
NC_035098.1	19647619	.	C	T	.	.	MAF_INRAE=38.608;MAF_USDA=22.917
NC_035098.1	19647688	.	C	T	.	.	MAF_USDA=2.083
NC_035098.1	19647695	.	G	T	.	.	MAF_USDA=7.759
NC_035098.1	19647747	.	G	C	.	.	MAF_USDA=7.317
NC_035098.1	19647870	.	G	A	.	.	MAF_USDA=3.279
NC_035098.1	19647880	.	T	G	.	.	MAF_USDA=49.412
NC_035098.1	19647924	.	C	T	.	.	MAF_USDA=6.548
NC_035098.1	19647967	.	C	A	.	.	MAF_USDA=4.118
NC_035098.1	19648013	.	G	A	.	.	MAF_INRAE=6.329
NC_035098.1	19648071	.	C	A	.	.	MAF_USDA=4.098
NC_035098.1	19648096	.	G	A	.	.	MAF_INRAE=18.354;MAF_USDA=6.557
NC_035098.1	19648114	.	A	T	.	.	MAF_INRAE=11.392;MAF_USDA=3.529
NC_035098.1	19648142	.	A	T	.	.	MAF_INRAE=3.797;MAF_USDA=16.667
NC_035098.1	19648143	.	T	G	.	.	MAF_INRAE=11.667;MAF_USDA=49.412
NC_035098.1	19648146	.	T	C	.	.	MAF_INRAE=3.333;MAF_USDA=16.667
NC_035098.1	19648172	.	G	A	.	.	MAF_USDA=12.353
NC_035098.1	19648203	.	G	A	.	.	MAF_USDA=4.167
NC_035098.1	19648235	.	T	G	.	.	MAF_USDA=2.459
NC_035098.1	19648474	.	G	C	.	.	MAF_USDA=4.098
NC_035098.1	19648498	.	G	A	.	.	MAF_USDA=15.882
NC_035098.1	19648546	.	G	A	.	.	MAF_USDA=4.098
NC_035098.1	19648556	.	T	G	.	.	MAF_INRAE=12.658;MAF_USDA=49.412
NC_035098.1	19648640	.	T	G	.	.	MAF_INRAE=13.291;MAF_USDA=48.824
NC_035098.1	19648644	.	C	G	.	.	MAF_INRAE=13.333
NC_035098.1	19648758	.	T	A	.	.	MAF_USDA=4.918
NC_035098.1	19648838	.	T	C	.	.	MAF_USDA=1.639
NC_035098.1	19648849	.	G	T	.	.	MAF_USDA=4.098
NC_035098.1	19649076	.	A	T	.	.	MAF_USDA=20.833
NC_035098.1	19649129	.	A	C	.	.	MAF_INRAE=6.329;MAF_USDA=3.279
NC_035098.1	19649145	.	G	A	.	.	MAF_INRAE=10.759;MAF_USDA=2.941
NC_035098.1	19649260	.	T	G	.	.	MAF_INRAE=8.861;MAF_USDA=3.529
NC_035098.1	19649263	.	G	T	.	.	MAF_INRAE=9.167;MAF_USDA=9.016
NC_035098.1	19649265	.	C	A	.	.	MAF_USDA=3.279
NC_035098.1	19649278	.	G	T	.	.	MAF_INRAE=25.949;MAF_USDA=31.176
NC_035098.1	19649287	.	A	G	.	.	MAF_USDA=2.083
NC_035098.1	19649288	.	G	T	.	.	MAF_USDA=2.083
NC_035098.1	19649290	.	C	A	.	.	MAF_INRAE=9.167
NC_035098.1	19649368	.	G	C	.	.	MAF_INRAE=11.392;MAF_USDA=3.571
NC_035098.1	19649380	.	G	A	.	.	MAF_USDA=22.941
NC_035098.1	19649428	.	G	A	.	.	MAF_INRAE=9.167;MAF_USDA=9.836
NC_035098.1	19649434	.	C	A	.	.	MAF_USDA=10.588
NC_035098.1	19649450	.	C	A	.	.	MAF_USDA=6.471
NC_035098.1	19649463	.	T	A	.	.	MAF_USDA=15.882
NC_035098.1	19649464	.	T	G	.	.	MAF_INRAE=6.329
NC_035098.1	19649472	.	C	T	.	.	MAF_USDA=10.0
NC_035098.1	19649506	.	G	A	.	.	MAF_INRAE=42.405;MAF_USDA=17.059
NC_035098.1	19649509	.	C	T	.	.	MAF_INRAE=17.722;MAF_USDA=11.176
NC_035098.1	19649560	.	C	T	.	.	MAF_INRAE=19.62;MAF_USDA=8.235
NC_035098.1	19649627	.	C	A	.	.	MAF_INRAE=3.165
NC_035098.1	19649645	.	C	G	.	.	MAF_INRAE=37.342;MAF_USDA=27.647
NC_035098.1	19649652	.	G	A	.	.	MAF_INRAE=6.329
NC_035098.1	19649695	.	G	A	.	.	MAF_INRAE=6.329;MAF_USDA=5.738
NC_035098.1	19649699	.	T	A	.	.	MAF_USDA=3.279
NC_035098.1	19649705	.	G	A	.	.	MAF_INRAE=9.167;MAF_USDA=9.836
NC_035098.1	19649724	.	A	G	.	.	MAF_INRAE=6.329
NC_035098.1	19649755	.	A	C	.	.	MAF_INRAE=17.722;MAF_USDA=4.118
NC_035098.1	19649767	.	G	C	.	.	MAF_USDA=10.588
NC_035098.1	19649772	.	G	A	.	.	MAF_INRAE=9.167;MAF_USDA=7.377
NC_035098.1	19649840	.	T	C	.	.	MAF_USDA=1.639
NC_035098.1	19649859	.	G	A	.	.	MAF_INRAE=6.329
NC_035098.1	19649872	.	G	A	.	.	MAF_INRAE=8.333;MAF_USDA=8.197
NC_035098.1	19649903	.	A	G	.	.	MAF_USDA=16.471
NC_035098.1	19649904	.	T	C	.	.	MAF_USDA=1.639
NC_035098.1	19649948	.	G	A	.	.	MAF_USDA=1.639
NC_035098.1	19649957	.	C	T	.	.	MAF_INRAE=9.167;MAF_USDA=8.197
NC_035098.1	19649971	.	G	A	.	.	MAF_USDA=10.588
NC_035098.1	19649982	.	C	A	.	.	MAF_INRAE=1.667
NC_035098.1	19649994	.	A	T	.	.	MAF_INRAE=37.342;MAF_USDA=27.647
NC_035098.1	19650010	.	G	A	.	.	MAF_INRAE=17.722;MAF_USDA=3.571
NC_035098.1	19650026	.	G	A	.	.	MAF_USDA=10.833
NC_035098.1	19650050	.	A	G	.	.	MAF_USDA=10.0
NC_035098.1	19650070	.	C	T	.	.	MAF_USDA=3.279
NC_035098.1	19650183	.	T	C	.	.	MAF_INRAE=24.684;MAF_USDA=21.765
NC_035098.1	19650187	.	T	C	.	.	MAF_INRAE=24.167;MAF_USDA=21.765
NC_035098.1	19650196	.	A	G	.	.	MAF_INRAE=18.354
NC_035098.1	19650197	.	T	A	.	.	MAF_USDA=1.639
NC_035098.1	19650221	.	G	A	.	.	MAF_USDA=4.706
NC_035098.1	19650231	.	A	C	.	.	MAF_USDA=1.639
NC_035098.1	19650304	.	C	T	.	.	MAF_INRAE=1.667;MAF_USDA=3.529
NC_035098.1	19650330	.	A	C	.	.	MAF_INRAE=8.861;MAF_USDA=3.529
NC_035098.1	19650375	.	T	A	.	.	MAF_INRAE=11.392;MAF_USDA=3.529
NC_035098.1	19650406	.	T	C	.	.	MAF_USDA=4.918
NC_035098.1	19650423	.	A	T	.	.	MAF_USDA=2.353
NC_035098.1	19650427	.	C	A	.	.	MAF_INRAE=9.167;MAF_USDA=10.656
NC_035098.1	19650511	.	A	T	.	.	MAF_INRAE=8.861;MAF_USDA=4.118
NC_035098.1	19650565	.	T	C	.	.	MAF_USDA=3.279
NC_035098.1	19650584	.	C	A	.	.	MAF_USDA=9.412
NC_035098.1	19650673	.	T	A	.	.	MAF_USDA=5.833
NC_035098.1	19650702	.	C	T	.	.	MAF_USDA=10.0
NC_035098.1	19650724	.	G	A	.	.	MAF_INRAE=11.392;MAF_USDA=3.529
NC_035098.1	19650756	.	C	T	.	.	MAF_INRAE=9.167;MAF_USDA=10.588
NC_035098.1	19650800	.	C	A	.	.	MAF_INRAE=1.667;MAF_USDA=14.118
NC_035098.1	19650812	.	G	T	.	.	MAF_USDA=10.0
NC_035098.1	19650833	.	G	C	.	.	MAF_INRAE=43.038;MAF_USDA=17.647
NC_035098.1	19650839	.	G	A	.	.	MAF_USDA=2.459
NC_035098.1	19650888	.	T	A	.	.	MAF_INRAE=43.038;MAF_USDA=17.647
NC_035098.1	19650968	.	G	T	.	.	MAF_USDA=13.529
NC_035098.1	19651019	.	G	T	.	.	MAF_USDA=10.0
NC_035098.1	19651037	.	A	C	.	.	MAF_INRAE=24.684;MAF_USDA=21.765
NC_035098.1	19651109	.	A	C	.	.	MAF_INRAE=24.684;MAF_USDA=19.412
NC_035098.1	19651143	.	G	C	.	.	MAF_USDA=4.918
NC_035098.1	19651152	.	A	C	.	.	MAF_USDA=5.738
NC_035098.1	19651157	.	C	A	.	.	MAF_USDA=4.918
NC_035098.1	19651190	.	C	T	.	.	MAF_USDA=4.918
NC_035098.1	19651195	.	C	A	.	.	MAF_USDA=4.918
NC_035098.1	19651196	.	A	T	.	.	MAF_USDA=4.918
NC_035098.1	19651197	.	C	G	.	.	MAF_USDA=4.918
NC_035098.1	19651332	.	T	A	.	.	MAF_USDA=2.459
NC_035098.1	19651392	.	C	T	.	.	MAF_INRAE=9.167;MAF_USDA=9.836
NC_035098.1	19651393	.	G	A	.	.	MAF_USDA=15.294
NC_035098.1	19651415	.	C	G	.	.	MAF_INRAE=9.167;MAF_USDA=9.836
NC_035098.1	19651477	.	G	A	.	.	MAF_USDA=4.118
NC_035098.1	19651490	.	C	G	.	.	MAF_USDA=4.098
NC_035098.1	19651500	.	C	T	.	.	MAF_USDA=2.459
NC_035098.1	19651553	.	T	C	.	.	MAF_USDA=9.412
NC_035098.1	19651619	.	G	A	.	.	MAF_INRAE=10.526;MAF_USDA=1.639
NC_035098.1	19651621	.	T	A	.	.	MAF_INRAE=8.861;MAF_USDA=3.529
NC_035098.1	19651663	.	G	A	.	.	MAF_INRAE=1.667
NC_035098.1	19651733	.	G	T	.	.	MAF_INRAE=9.167;MAF_USDA=9.016
NC_035098.1	19651748	.	C	A	.	.	MAF_INRAE=24.684;MAF_USDA=21.765
NC_035098.1	19651790	.	A	T	.	.	MAF_INRAE=6.329
NC_035098.1	19651798	.	G	T	.	.	MAF_INRAE=8.861;MAF_USDA=3.529
NC_035098.1	19651993	.	C	T	.	.	MAF_INRAE=15.789
NC_035098.1	19652098	.	C	T	.	.	MAF_USDA=11.176
NC_035098.1	19652119	.	C	A	.	.	MAF_INRAE=17.089;MAF_USDA=4.118
NC_035098.1	19652198	.	G	A	.	.	MAF_USDA=4.918
NC_035098.1	19652207	.	G	T	.	.	MAF_USDA=1.639
NC_035098.1	19652251	.	G	A	.	.	MAF_INRAE=37.975;MAF_USDA=40.588
NC_035098.1	19652399	.	G	A	.	.	MAF_INRAE=9.167;MAF_USDA=9.016
NC_035098.1	19652412	.	G	C	.	.	MAF_INRAE=11.392;MAF_USDA=3.529
NC_035098.1	19652445	.	G	A	.	.	MAF_INRAE=39.241;MAF_USDA=41.176
NC_035098.1	19652486	.	A	G	.	.	MAF_INRAE=24.684;MAF_USDA=21.176
NC_035098.1	19652583	.	C	T	.	.	MAF_INRAE=24.684;MAF_USDA=21.176
NC_035098.1	19652586	.	G	A	.	.	MAF_INRAE=9.167;MAF_USDA=4.918
NC_035098.1	19652634	.	A	G	.	.	MAF_INRAE=23.418;MAF_USDA=21.765
NC_035098.1	19652691	.	G	A	.	.	MAF_INRAE=5.263;MAF_USDA=6.25
NC_035098.1	19652711	.	G	A	.	.	MAF_INRAE=6.329
NC_035098.1	19652712	.	G	A	.	.	MAF_USDA=10.588
NC_035098.1	19652824	.	A	G	.	.	MAF_INRAE=11.392;MAF_USDA=3.529
NC_035098.1	19652839	.	C	A	.	.	MAF_USDA=4.918
NC_035098.1	19652873	.	C	A	.	.	MAF_USDA=4.918
NC_035098.1	19652874	.	C	A	.	.	MAF_USDA=4.918
NC_035098.1	19652896	.	A	T	.	.	MAF_INRAE=5.263;MAF_USDA=6.25
NC_035098.1	19652923	.	G	C	.	.	MAF_USDA=4.918
NC_035098.1	19652985	.	A	G	.	.	MAF_INRAE=17.722;MAF_USDA=4.118
NC_035098.1	19653005	.	A	C	.	.	MAF_USDA=5.738
NC_035098.1	19653059	.	T	G	.	.	MAF_USDA=1.639
NC_035098.1	19653229	.	C	T	.	.	MAF_USDA=3.279
NC_035098.1	19653403	.	C	A	.	.	MAF_INRAE=14.557;MAF_USDA=20.0
NC_035098.1	19653409	.	T	A	.	.	MAF_INRAE=14.557;MAF_USDA=20.0
NC_035098.1	19653452	.	T	A	.	.	MAF_USDA=6.25
NC_035098.1	19653737	.	T	A	.	.	MAF_INRAE=2.532;MAF_USDA=10.0
NC_035098.1	19653750	.	C	G	.	.	MAF_USDA=3.279
NC_035098.1	19653813	.	A	C	.	.	MAF_INRAE=8.333;MAF_USDA=3.529
NC_035098.1	19653824	.	A	G	.	.	MAF_INRAE=8.861;MAF_USDA=2.941
NC_035098.1	19653891	.	A	T	.	.	MAF_USDA=8.197
NC_035098.1	19653898	.	A	G	.	.	MAF_USDA=8.197
NC_035098.1	19653909	.	G	T	.	.	MAF_USDA=13.115
NC_035098.1	19653918	.	T	C	.	.	MAF_USDA=12.295
NC_035098.1	19653925	.	G	A	.	.	MAF_USDA=11.176
NC_035098.1	19653942	.	G	A	.	.	MAF_USDA=13.934
NC_035098.1	19654092	.	C	T	.	.	MAF_USDA=2.941
NC_035098.1	19654268	.	G	A	.	.	MAF_INRAE=25.949;MAF_USDA=14.118
NC_035098.1	19654316	.	G	A	.	.	MAF_INRAE=38.608;MAF_USDA=28.235
NC_035098.1	19654317	.	T	C	.	.	MAF_USDA=2.941
NC_035098.1	19654361	.	G	A	.	.	MAF_USDA=10.656
NC_035098.1	19654367	.	C	A	.	.	MAF_USDA=3.279
NC_035098.1	19654400	.	T	C	.	.	MAF_USDA=11.765
NC_035098.1	19654410	.	A	C	.	.	MAF_INRAE=3.797;MAF_USDA=5.294
NC_035098.1	19654462	.	G	A	.	.	MAF_USDA=16.471
NC_035098.1	19654473	.	G	C	.	.	MAF_INRAE=15.789
NC_035098.1	19654499	.	C	T	.	.	MAF_USDA=3.279
NC_035098.1	19654539	.	G	A	.	.	MAF_USDA=2.941
NC_035098.1	19654559	.	C	G	.	.	MAF_USDA=3.279
NC_035098.1	19654567	.	A	C	.	.	MAF_INRAE=7.595;MAF_USDA=17.647
NC_035098.1	19654577	.	G	C	.	.	MAF_INRAE=3.797;MAF_USDA=5.294
NC_035098.1	19654622	.	G	T	.	.	MAF_USDA=1.639
NC_035098.1	19654646	.	T	A	.	.	MAF_INRAE=8.861;MAF_USDA=3.529
NC_035098.1	19654761	.	G	C	.	.	MAF_INRAE=6.962;MAF_USDA=5.882
NC_035098.1	19654851	.	A	T	.	.	MAF_INRAE=3.797;MAF_USDA=5.294
NC_035098.1	19654880	.	G	A	.	.	MAF_INRAE=5.263;MAF_USDA=5.294
NC_035098.1	19655036	.	G	A	.	.	MAF_INRAE=21.519;MAF_USDA=13.529
NC_035098.1	19655050	.	C	A	.	.	MAF_USDA=3.279
NC_035098.1	19655052	.	G	A	.	.	MAF_INRAE=3.797;MAF_USDA=5.294
NC_035098.1	19655063	.	T	G	.	.	MAF_INRAE=18.354;MAF_USDA=8.197
NC_035098.1	19655078	.	T	G	.	.	MAF_USDA=3.279
NC_035098.1	19655088	.	T	C	.	.	MAF_INRAE=3.797
NC_035098.1	19655188	.	T	C	.	.	MAF_INRAE=7.595;MAF_USDA=5.952
NC_035098.1	19655229	.	C	A	.	.	MAF_INRAE=37.342;MAF_USDA=28.824
NC_035098.1	19655303	.	A	G	.	.	MAF_INRAE=1.667
NC_035098.1	19655464	.	G	C	.	.	MAF_USDA=6.557
NC_035098.1	19655468	.	G	A	.	.	MAF_USDA=4.918
NC_035098.1	19655540	.	C	T	.	.	MAF_INRAE=2.532;MAF_USDA=16.667
NC_035098.1	19655732	.	A	T	.	.	MAF_USDA=2.941
NC_035098.1	19655757	.	G	T	.	.	MAF_USDA=4.918
NC_035098.1	19655905	.	A	T	.	.	MAF_INRAE=34.167;MAF_USDA=2.459
NC_035098.1	19655919	.	A	C	.	.	MAF_INRAE=2.532
NC_035098.1	19655974	.	G	A	.	.	MAF_INRAE=3.797;MAF_USDA=5.294
NC_035098.1	19655996	.	C	A	.	.	MAF_INRAE=3.797;MAF_USDA=5.294
NC_035098.1	19656041	.	C	A	.	.	MAF_USDA=1.639
NC_035098.1	19656247	.	A	C	.	.	MAF_USDA=13.115
NC_035098.1	19656256	.	G	A	.	.	MAF_USDA=12.941
NC_035098.1	19656294	.	G	A	.	.	MAF_USDA=8.197
NC_035098.1	19656324	.	G	T	.	.	MAF_INRAE=11.392;MAF_USDA=42.353
NC_035098.1	19656374	.	C	T	.	.	MAF_USDA=2.941
NC_035098.1	19656446	.	T	C	.	.	MAF_INRAE=18.987;MAF_USDA=14.118
NC_035098.1	19656459	.	T	C	.	.	MAF_USDA=4.918
NC_035098.1	19656597	.	G	C	.	.	MAF_USDA=5.738
NC_035098.1	19656672	.	T	C	.	.	MAF_INRAE=15.789
NC_035098.1	19656771	.	C	G	.	.	MAF_INRAE=30.0;MAF_USDA=33.529
NC_035098.1	19656780	.	T	C	.	.	MAF_USDA=2.353
NC_035098.1	19656797	.	T	C	.	.	MAF_USDA=3.529
NC_035098.1	19656811	.	G	A	.	.	MAF_INRAE=30.0;MAF_USDA=29.412
NC_035098.1	19656851	.	C	A	.	.	MAF_USDA=3.279
NC_035098.1	19656854	.	G	A	.	.	MAF_INRAE=30.0;MAF_USDA=27.647
NC_035098.1	19656873	.	T	A	.	.	MAF_INRAE=30.0;MAF_USDA=33.529
NC_035098.1	19656876	.	A	G	.	.	MAF_USDA=7.059
NC_035098.1	19656884	.	C	A	.	.	MAF_USDA=4.098
NC_035098.1	19656929	.	A	C	.	.	MAF_USDA=28.235
NC_035098.1	19656982	.	A	C	.	.	MAF_USDA=22.353
NC_035098.1	19657034	.	G	T	.	.	MAF_INRAE=30.0;MAF_USDA=33.529
NC_035098.1	19657083	.	T	G	.	.	MAF_INRAE=30.0;MAF_USDA=33.529
NC_035098.1	19657134	.	C	T	.	.	MAF_USDA=1.639
NC_035098.1	19657154	.	G	A	.	.	MAF_USDA=4.098
NC_035098.1	19657200	.	T	C	.	.	MAF_INRAE=31.646;MAF_USDA=37.059
NC_035098.1	19657311	.	C	T	.	.	MAF_USDA=1.639
NC_035098.1	19657325	.	C	T	.	.	MAF_USDA=2.941
NC_035098.1	19657326	.	G	A	.	.	MAF_INRAE=39.167;MAF_USDA=4.918
NC_035098.1	19657368	.	T	A	.	.	MAF_INRAE=2.532;MAF_USDA=18.033
NC_035098.1	19657434	.	C	T	.	.	MAF_USDA=1.639
NC_035098.1	19657522	.	A	C	.	.	MAF_USDA=2.459
NC_035098.1	19657523	.	C	T	.	.	MAF_USDA=2.459
NC_035098.1	19657525	.	C	T	.	.	MAF_INRAE=3.165;MAF_USDA=1.639
NC_035098.1	19657563	.	A	T	.	.	MAF_INRAE=31.013;MAF_USDA=37.059
NC_035098.1	19657661	.	A	G	.	.	MAF_INRAE=31.646;MAF_USDA=37.059
NC_035098.1	19657758	.	T	A	.	.	MAF_INRAE=10.526
NC_035098.1	19657775	.	T	A	.	.	MAF_USDA=4.918
NC_035098.1	19657793	.	A	G	.	.	MAF_USDA=1.639
NC_035098.1	19657901	.	GAAAAAA	GAAAAAC	.	.	MAF_USDA=16.667
NC_035098.1	19657907	.	A	C	.	.	MAF_INRAE=3.797
NC_035098.1	19657920	.	T	G	.	.	MAF_USDA=4.098
NC_035098.1	19657970	.	C	A	.	.	MAF_USDA=3.279
NC_035098.1	19657988	.	G	T	.	.	MAF_INRAE=12.5
NC_035098.1	19658071	.	A	G	.	.	MAF_INRAE=3.797;MAF_USDA=5.294
NC_035098.1	19658076	.	C	T	.	.	MAF_USDA=3.279
NC_035098.1	19658193	.	G	T	.	.	MAF_INRAE=3.165;MAF_USDA=5.882
NC_035098.1	19658249	.	C	G	.	.	MAF_INRAE=15.789
NC_035098.1	19658252	.	G	C	.	.	MAF_INRAE=39.241;MAF_USDA=12.941
NC_035098.1	19658303	.	T	C	.	.	MAF_INRAE=3.797;MAF_USDA=5.882
NC_035098.1	19658331	.	T	A	.	.	MAF_INRAE=34.81;MAF_USDA=28.824
NC_035098.1	19658376	.	T	G	.	.	MAF_USDA=8.824
NC_035098.1	19658461	.	A	G	.	.	MAF_USDA=14.754
NC_035098.1	19658521	.	A	G	.	.	MAF_INRAE=7.595;MAF_USDA=5.882
NC_035098.1	19658580	.	A	C	.	.	MAF_INRAE=38.608;MAF_USDA=28.235
NC_035098.1	19658648	.	G	T	.	.	MAF_USDA=1.639
NC_035098.1	19658675	.	G	T	.	.	MAF_INRAE=3.797;MAF_USDA=5.294
NC_035098.1	19658688	.	C	T	.	.	MAF_INRAE=20.886;MAF_USDA=15.882
NC_035098.1	19658689	.	G	C	.	.	MAF_INRAE=15.789
NC_035098.1	19658763	.	T	A	.	.	MAF_USDA=1.639
NC_035098.1	19658798	.	G	T	.	.	MAF_USDA=3.279
NC_035098.1	19658799	.	G	T	.	.	MAF_INRAE=21.053;MAF_USDA=13.529
NC_035098.1	19658880	.	C	T	.	.	MAF_USDA=1.639
NC_035098.1	19658900	.	C	A	.	.	MAF_INRAE=13.333;MAF_USDA=4.098
NC_035098.1	19658920	.	T	G	.	.	MAF_INRAE=29.747;MAF_USDA=34.118
NC_035098.1	19658932	.	T	G	.	.	MAF_INRAE=3.797;MAF_USDA=16.667
NC_035098.1	19658978	.	T	A	.	.	MAF_USDA=3.279
NC_035098.1	19658993	.	C	T	.	.	MAF_INRAE=2.5;MAF_USDA=6.471
NC_035098.1	19659011	.	G	A	.	.	MAF_USDA=4.167
NC_035098.1	19659080	.	G	A	.	.	MAF_USDA=3.279
NC_035098.1	19659131	.	T	A	.	.	MAF_INRAE=1.667
NC_035098.1	19659132	.	T	C	.	.	MAF_INRAE=38.608;MAF_USDA=27.059
NC_035098.1	19659137	.	G	A	.	.	MAF_USDA=4.098
NC_035098.1	19659189	.	G	A	.	.	MAF_USDA=7.647
NC_035098.1	19659196	.	A	G	.	.	MAF_INRAE=30.833;MAF_USDA=20.833
NC_035098.1	19659198	.	A	C	.	.	MAF_USDA=2.941
NC_035098.1	19659230	.	C	T	.	.	MAF_USDA=7.377
NC_035098.1	19659255	.	C	A	.	.	MAF_USDA=20.833
NC_035098.1	19659258	.	T	G	.	.	MAF_INRAE=31.667;MAF_USDA=20.833
NC_035098.1	19659261	.	C	A	.	.	MAF_INRAE=9.167
NC_035098.1	19659298	.	T	C	.	.	MAF_INRAE=40.506;MAF_USDA=27.647
NC_035098.1	19659329	.	T	G	.	.	MAF_INRAE=32.278;MAF_USDA=35.882
NC_035098.1	19659394	.	C	T	.	.	MAF_INRAE=3.797;MAF_USDA=16.667
NC_035098.1	19659395	.	A	C	.	.	MAF_INRAE=3.333;MAF_USDA=16.667
NC_035098.1	19659411	.	T	A	.	.	MAF_INRAE=31.646;MAF_USDA=38.235
NC_035098.1	19659412	.	G	A	.	.	MAF_INRAE=28.333;MAF_USDA=38.235
NC_035098.1	19659413	.	T	A	.	.	MAF_INRAE=9.167;MAF_USDA=4.098
NC_035098.1	19659502	.	A	G	.	.	MAF_INRAE=31.013;MAF_USDA=38.235
NC_035098.1	19659518	.	C	G	.	.	MAF_USDA=8.824
NC_035098.1	19659531	.	A	T	.	.	MAF_USDA=3.279
NC_035098.1	19659569	.	T	A	.	.	MAF_INRAE=7.595;MAF_USDA=6.471
NC_035098.1	19659660	.	A	T	.	.	MAF_INRAE=9.494;MAF_USDA=3.529
NC_035098.1	19659746	.	G	T	.	.	MAF_INRAE=2.532
NC_035098.1	19659803	.	G	A	.	.	MAF_USDA=5.738
NC_035098.1	19659882	.	A	G	.	.	MAF_USDA=6.548
NC_035098.1	19659914	.	A	G	.	.	MAF_INRAE=13.333
NC_035098.1	19659915	.	C	T	.	.	MAF_INRAE=17.722;MAF_USDA=8.333
NC_035098.1	19659925	.	A	G	.	.	MAF_INRAE=21.053;MAF_USDA=19.565
NC_035098.1	19660004	.	C	A	.	.	MAF_USDA=3.279
NC_035098.1	19660099	.	G	A	.	.	MAF_USDA=5.0
NC_035098.1	19660101	.	G	A	.	.	MAF_INRAE=13.333
NC_035098.1	19660133	.	T	C	.	.	MAF_INRAE=44.304;MAF_USDA=25.0
NC_035098.1	19660157	.	G	T	.	.	MAF_INRAE=3.797;MAF_USDA=5.952
NC_035098.1	19660161	.	C	T	.	.	MAF_INRAE=15.789
NC_035098.1	19660444	.	G	A	.	.	MAF_INRAE=7.5;MAF_USDA=3.279
NC_035098.1	19660510	.	T	G	.	.	MAF_INRAE=7.5;MAF_USDA=7.377
NC_035098.1	19660610	.	T	C	.	.	MAF_INRAE=7.5;MAF_USDA=3.279
NC_035098.1	19660703	.	G	T	.	.	MAF_INRAE=42.105;MAF_USDA=38.824
NC_035098.1	19660736	.	C	T	.	.	MAF_INRAE=2.532;MAF_USDA=43.529
NC_035098.1	19660761	.	C	T	.	.	MAF_INRAE=3.797;MAF_USDA=5.294
NC_035098.1	19660790	.	C	T	.	.	MAF_INRAE=36.842;MAF_USDA=20.833
NC_035098.1	19660862	.	C	T	.	.	MAF_USDA=4.118
NC_035098.1	19660888	.	C	T	.	.	MAF_USDA=3.279
NC_035098.1	19660902	.	C	T	.	.	MAF_INRAE=18.987;MAF_USDA=7.647
NC_035098.1	19661006	.	G	C	.	.	MAF_INRAE=14.557;MAF_USDA=11.765
NC_035098.1	19661173	.	G	T	.	.	MAF_INRAE=18.354;MAF_USDA=7.647
NC_035098.1	19661186	.	C	A	.	.	MAF_INRAE=15.789
NC_035098.1	19661219	.	T	G	.	.	MAF_USDA=12.295
NC_035098.1	19661265	.	G	T	.	.	MAF_INRAE=31.013;MAF_USDA=38.235
NC_035098.1	19661297	.	G	T	.	.	MAF_USDA=6.471
NC_035098.1	19661324	.	C	A	.	.	MAF_USDA=2.459
NC_035098.1	19661376	.	G	A	.	.	MAF_INRAE=31.013;MAF_USDA=39.412
NC_035098.1	19661664	.	C	T	.	.	MAF_USDA=3.279
NC_035098.1	19661678	.	C	T	.	.	MAF_INRAE=8.861;MAF_USDA=3.529
NC_035098.1	19661702	.	A	T	.	.	MAF_USDA=4.098
NC_035098.1	19661766	.	A	C	.	.	MAF_INRAE=31.646
NC_035098.1	19661813	.	G	A	.	.	MAF_USDA=4.098
NC_035098.1	19661821	.	T	A	.	.	MAF_USDA=5.738
NC_035098.1	19661845	.	C	A	.	.	MAF_INRAE=9.167;MAF_USDA=2.459
NC_035098.1	19661959	.	C	A	.	.	MAF_INRAE=31.646;MAF_USDA=38.824
NC_035098.1	19661989	.	G	T	.	.	MAF_INRAE=13.333
NC_035098.1	19662005	.	C	T	.	.	MAF_INRAE=2.532;MAF_USDA=1.639
NC_035098.1	19662103	.	A	C	.	.	MAF_USDA=13.115
NC_035098.1	19662221	.	G	C	.	.	MAF_INRAE=3.797;MAF_USDA=16.667
NC_035098.1	19662262	.	C	T	.	.	MAF_USDA=4.167
NC_035098.1	19662274	.	C	T	.	.	MAF_INRAE=15.789
NC_035098.1	19662302	.	T	A	.	.	MAF_INRAE=22.785;MAF_USDA=41.765
NC_035098.1	19662373	.	T	C	.	.	MAF_INRAE=12.025;MAF_USDA=45.882
NC_035098.1	19662469	.	C	A	.	.	MAF_USDA=11.765
NC_035098.1	19662516	.	T	G	.	.	MAF_USDA=4.918
NC_035098.1	19662580	.	G	A	.	.	MAF_USDA=1.765
NC_035098.1	19662623	.	C	A	.	.	MAF_INRAE=15.789;MAF_USDA=9.412
NC_035098.1	19662722	.	A	C	.	.	MAF_USDA=13.115
NC_035098.1	19662818	.	G	A	.	.	MAF_USDA=4.167
NC_035098.1	19662844	.	C	T	.	.	MAF_INRAE=3.797;MAF_USDA=22.917
NC_035098.1	19662915	.	C	T	.	.	MAF_INRAE=8.333
NC_035098.1	19662956	.	T	A	.	.	MAF_INRAE=12.658;MAF_USDA=4.118
NC_035098.1	19662973	.	C	T	.	.	MAF_INRAE=2.532;MAF_USDA=22.941
NC_035098.1	19663005	.	A	T	.	.	MAF_INRAE=19.62;MAF_USDA=7.647
NC_035098.1	19663006	.	C	A	.	.	MAF_INRAE=17.5;MAF_USDA=7.647
NC_035098.1	19663043	.	G	A	.	.	MAF_USDA=1.639
NC_035098.1	19663118	.	C	T	.	.	MAF_USDA=1.765
NC_035098.1	19663198	.	C	A	.	.	MAF_USDA=2.353
NC_035098.1	19663204	.	T	G	.	.	MAF_USDA=4.098
NC_035098.1	19663215	.	A	T	.	.	MAF_USDA=2.459
NC_035098.1	19663229	.	G	A	.	.	MAF_USDA=1.639
NC_035098.1	19663273	.	G	A	.	.	MAF_INRAE=27.5;MAF_USDA=34.706
NC_035098.1	19663336	.	G	C	.	.	MAF_USDA=1.765
NC_035098.1	19663349	.	C	G	.	.	MAF_INRAE=12.658;MAF_USDA=3.529
NC_035098.1	19663359	.	A	T	.	.	MAF_INRAE=22.152;MAF_USDA=41.176
NC_035098.1	19663360	.	T	C	.	.	MAF_INRAE=19.167;MAF_USDA=42.353
NC_035098.1	19663395	.	C	T	.	.	MAF_INRAE=13.333
NC_035098.1	19663416	.	C	T	.	.	MAF_INRAE=1.667
NC_035098.1	19663568	.	C	T	.	.	MAF_INRAE=26.316;MAF_USDA=7.647
NC_035098.1	19663571	.	C	T	.	.	MAF_USDA=4.918
NC_035098.1	19663666	.	G	A	.	.	MAF_INRAE=22.152;MAF_USDA=42.353
NC_035098.1	19663750	.	G	T	.	.	MAF_USDA=12.941
NC_035098.1	19663754	.	A	T	.	.	MAF_INRAE=9.167;MAF_USDA=2.459
NC_035098.1	19663819	.	G	A	.	.	MAF_INRAE=16.456;MAF_USDA=45.294
NC_035098.1	19663827	.	C	T	.	.	MAF_INRAE=2.532;MAF_USDA=50.0
NC_035098.1	19663834	.	T	A	.	.	MAF_USDA=3.279
NC_035098.1	19663839	.	G	C	.	.	MAF_INRAE=9.167;MAF_USDA=2.459
NC_035098.1	19663911	.	G	A	.	.	MAF_INRAE=3.797;MAF_USDA=5.294
NC_035098.1	19664042	.	G	A	.	.	MAF_INRAE=9.167;MAF_USDA=2.459
NC_035098.1	19664065	.	T	G	.	.	MAF_INRAE=38.608;MAF_USDA=28.235
NC_035098.1	19664090	.	C	A	.	.	MAF_USDA=4.918
NC_035098.1	19664108	.	G	A	.	.	MAF_USDA=2.459
NC_035098.1	19664115	.	C	A	.	.	MAF_USDA=4.918
NC_035098.1	19664173	.	C	T	.	.	MAF_USDA=4.098
NC_035098.1	19664191	.	A	C	.	.	MAF_USDA=3.279
NC_035098.1	19664217	.	T	A	.	.	MAF_INRAE=39.241;MAF_USDA=27.647
NC_035098.1	19664235	.	T	C	.	.	MAF_USDA=4.098
NC_035098.1	19664263	.	T	C	.	.	MAF_USDA=13.115
NC_035098.1	19664335	.	T	C	.	.	MAF_INRAE=15.789;MAF_USDA=7.059
NC_035098.1	19664544	.	C	T	.	.	MAF_USDA=4.918
NC_035098.1	19664589	.	C	A	.	.	MAF_USDA=12.353
NC_035098.1	19664614	.	G	A	.	.	MAF_USDA=1.765
NC_035098.1	19664712	.	C	T	.	.	MAF_USDA=3.279
NC_035098.1	19664786	.	T	G	.	.	MAF_USDA=10.588
NC_035098.1	19664818	.	C	A	.	.	MAF_USDA=7.377
NC_035098.1	19665034	.	C	T	.	.	MAF_USDA=1.639
NC_035098.1	19665072	.	C	T	.	.	MAF_USDA=4.098
NC_035098.1	19665177	.	C	A	.	.	MAF_USDA=5.738
NC_035098.1	19665251	.	T	A	.	.	MAF_USDA=5.738
NC_035098.1	19665337	.	T	C	.	.	MAF_USDA=4.118
NC_035098.1	19665344	.	C	T	.	.	MAF_USDA=2.353
NC_035098.1	19665346	.	C	T	.	.	MAF_INRAE=12.658;MAF_USDA=3.529
NC_035098.1	19665385	.	G	A	.	.	MAF_USDA=1.639
NC_035098.1	19665450	.	G	A	.	.	MAF_INRAE=18.987;MAF_USDA=7.647
NC_035098.1	19665454	.	C	T	.	.	MAF_USDA=4.706
NC_035098.1	19665515	.	G	A	.	.	MAF_USDA=1.639
NC_035098.1	19665585	.	G	T	.	.	MAF_INRAE=22.152;MAF_USDA=32.353
NC_035098.1	19665651	.	G	A	.	.	MAF_INRAE=22.152;MAF_USDA=31.765
NC_035098.1	19665731	.	G	T	.	.	MAF_USDA=4.918
NC_035098.1	19665781	.	C	A	.	.	MAF_INRAE=2.532;MAF_USDA=17.647
NC_035098.1	19665859	.	T	C	.	.	MAF_USDA=29.167
NC_035098.1	19665860	.	G	T	.	.	MAF_USDA=1.765
NC_035098.1	19665921	.	A	T	.	.	MAF_USDA=4.118
NC_035098.1	19665934	.	G	A	.	.	MAF_USDA=5.738
NC_035098.1	19665941	.	T	C	.	.	MAF_INRAE=3.797;MAF_USDA=8.235
NC_035098.1	19666026	.	T	A	.	.	MAF_INRAE=13.333
NC_035098.1	19666098	.	C	A	.	.	MAF_INRAE=3.797;MAF_USDA=5.882
NC_035098.1	19666101	.	T	C	.	.	MAF_INRAE=18.354;MAF_USDA=5.738
NC_035098.1	19666166	.	A	G	.	.	MAF_USDA=4.118
NC_035098.1	19666169	.	G	A	.	.	MAF_INRAE=25.316;MAF_USDA=47.059
NC_035098.1	19666178	.	T	G	.	.	MAF_USDA=7.059
NC_035098.1	19666193	.	T	G	.	.	MAF_USDA=29.167
NC_035098.1	19666252	.	C	T	.	.	MAF_USDA=11.475
NC_035098.1	19666253	.	C	A	.	.	MAF_INRAE=19.167;MAF_USDA=45.833
NC_035098.1	19666283	.	A	G	.	.	MAF_USDA=1.639
NC_035098.1	19666295	.	G	A	.	.	MAF_INRAE=3.333;MAF_USDA=25.0
NC_035098.1	19666343	.	T	G	.	.	MAF_USDA=36.364
NC_035098.1	19667162	.	C	A	.	.	MAF_INRAE=36.842
NC_035098.1	19667255	.	T	A	.	.	MAF_INRAE=5.263;MAF_USDA=15.217
NC_035098.1	19667516	.	T	A	.	.	MAF_USDA=45.652
NC_035098.1	19667554	.	A	G	.	.	MAF_USDA=41.667
NC_035098.1	19667591	.	A	G	.	.	MAF_USDA=2.083
NC_035098.1	19667626	.	C	A	.	.	MAF_INRAE=15.19;MAF_USDA=11.765
NC_035098.1	19667674	.	A	T	.	.	MAF_INRAE=20.0
NC_035098.1	19667680	.	T	G	.	.	MAF_INRAE=19.62;MAF_USDA=10.0
NC_035098.1	19667716	.	A	C	.	.	MAF_INRAE=37.975;MAF_USDA=27.059
NC_035098.1	19667718	.	G	T	.	.	MAF_USDA=12.295
NC_035098.1	19667819	.	G	A	.	.	MAF_USDA=1.639
NC_035098.1	19667822	.	C	G	.	.	MAF_INRAE=2.532;MAF_USDA=18.824
NC_035098.1	19667831	.	C	A	.	.	MAF_USDA=1.639
NC_035098.1	19667845	.	T	C	.	.	MAF_INRAE=3.333
NC_035098.1	19667872	.	A	G	.	.	MAF_INRAE=3.333
NC_035098.1	19667880	.	A	C	.	.	MAF_USDA=20.833
NC_035098.1	19668019	.	C	A	.	.	MAF_INRAE=19.62;MAF_USDA=17.059
NC_035098.1	19668029	.	C	A	.	.	MAF_USDA=1.639
NC_035098.1	19668096	.	T	C	.	.	MAF_INRAE=21.519;MAF_USDA=31.765
NC_035098.1	19668133	.	G	T	.	.	MAF_USDA=1.639
NC_035098.1	19668166	.	C	T	.	.	MAF_USDA=1.765
NC_035098.1	19668259	.	T	C	.	.	MAF_USDA=7.059
NC_035098.1	19668281	.	C	T	.	.	MAF_USDA=5.738
NC_035098.1	19668299	.	A	T	.	.	MAF_USDA=3.279
NC_035098.1	19668330	.	G	A	.	.	MAF_USDA=7.059
NC_035098.1	19668354	.	G	T	.	.	MAF_INRAE=9.167;MAF_USDA=3.279
NC_035098.1	19668462	.	T	C	.	.	MAF_USDA=5.0
NC_035098.1	19668478	.	G	T	.	.	MAF_USDA=4.167
NC_035098.1	19668488	.	C	A	.	.	MAF_USDA=6.25
NC_035098.1	19668489	.	A	G	.	.	MAF_USDA=39.583
NC_035098.1	19668564	.	A	G	.	.	MAF_USDA=4.167
NC_035098.1	19668583	.	A	T	.	.	MAF_USDA=4.167
NC_035098.1	19668584	.	C	T	.	.	MAF_USDA=4.167
NC_035098.1	19668595	.	T	C	.	.	MAF_USDA=4.167
NC_035098.1	19668617	.	C	T	.	.	MAF_USDA=4.167
NC_035098.1	19668752	.	A	G	.	.	MAF_USDA=39.583
NC_035098.1	19668838	.	G	A	.	.	MAF_USDA=4.268
NC_035098.1	19668852	.	G	A	.	.	MAF_INRAE=6.667;MAF_USDA=6.25
NC_035098.1	19668916	.	C	T	.	.	MAF_USDA=4.706
NC_035098.1	19668920	.	C	A	.	.	MAF_USDA=1.765
NC_035098.1	19668927	.	G	T	.	.	MAF_USDA=2.083
NC_035098.1	19668928	.	C	A	.	.	MAF_USDA=2.083
NC_035098.1	19669000	.	G	A	.	.	MAF_INRAE=2.532;MAF_USDA=19.412
NC_035098.1	19669047	.	C	T	.	.	MAF_INRAE=38.608;MAF_USDA=28.235
NC_035098.1	19669059	.	C	T	.	.	MAF_INRAE=2.532;MAF_USDA=18.824
NC_035098.1	19669080	.	T	A	.	.	MAF_INRAE=19.62;MAF_USDA=12.941
NC_035098.1	19669139	.	C	T	.	.	MAF_INRAE=13.291;MAF_USDA=5.294
NC_035098.1	19669141	.	G	A	.	.	MAF_USDA=4.098
NC_035098.1	19669146	.	G	A	.	.	MAF_INRAE=19.62;MAF_USDA=7.647
NC_035098.1	19669192	.	G	A	.	.	MAF_USDA=2.941
NC_035098.1	19669211	.	C	T	.	.	MAF_INRAE=2.532;MAF_USDA=18.824
NC_035098.1	19669220	.	C	T	.	.	MAF_INRAE=19.62;MAF_USDA=12.941
NC_035098.1	19669347	.	C	A	.	.	MAF_USDA=6.557
NC_035098.1	19669376	.	T	A	.	.	MAF_INRAE=19.62;MAF_USDA=14.706
NC_035098.1	19669377	.	T	C	.	.	MAF_INRAE=1.667;MAF_USDA=28.824
NC_035098.1	19669381	.	T	C	.	.	MAF_USDA=1.639
NC_035098.1	19669396	.	C	T	.	.	MAF_USDA=2.459
NC_035098.1	19669409	.	T	A	.	.	MAF_USDA=2.459
NC_035098.1	19669446	.	T	A	.	.	MAF_INRAE=19.62;MAF_USDA=13.529
NC_035098.1	19669466	.	T	G	.	.	MAF_USDA=2.459
NC_035098.1	19669469	.	A	G	.	.	MAF_INRAE=22.152;MAF_USDA=40.0
NC_035098.1	19669490	.	T	G	.	.	MAF_USDA=2.459
NC_035098.1	19669539	.	A	G	.	.	MAF_USDA=4.098
NC_035098.1	19669562	.	G	A	.	.	MAF_INRAE=15.789;MAF_USDA=7.059
NC_035098.1	19669585	.	T	C	.	.	MAF_USDA=13.115
NC_035098.1	19669714	.	A	G	.	.	MAF_INRAE=2.532;MAF_USDA=18.235
NC_035098.1	19669776	.	T	G	.	.	MAF_USDA=4.098
NC_035098.1	19669782	.	T	A	.	.	MAF_USDA=31.25
NC_035098.1	19669808	.	G	T	.	.	MAF_USDA=3.279
NC_035098.1	19669879	.	G	C	.	.	MAF_INRAE=2.532;MAF_USDA=2.459
NC_035098.1	19669887	.	A	G	.	.	MAF_INRAE=9.167;MAF_USDA=2.459
NC_035098.1	19669905	.	G	A	.	.	MAF_USDA=3.279
NC_035098.1	19669919	.	C	A	.	.	MAF_USDA=7.647
NC_035098.1	19669945	.	A	T	.	.	MAF_USDA=4.118
NC_035098.1	19669947	.	G	C	.	.	MAF_USDA=7.647
NC_035098.1	19669998	.	T	A	.	.	MAF_USDA=10.656
NC_035098.1	19670002	.	G	A	.	.	MAF_INRAE=5.0;MAF_USDA=1.765
NC_035098.1	19670004	.	T	C	.	.	MAF_USDA=10.656
NC_035098.1	19670069	.	A	T	.	.	MAF_INRAE=9.167;MAF_USDA=2.5
NC_035098.1	19670072	.	A	T	.	.	MAF_INRAE=9.167;MAF_USDA=2.5
NC_035098.1	19670074	.	C	A	.	.	MAF_USDA=5.0
NC_035098.1	19670108	.	G	A	.	.	MAF_USDA=1.639
NC_035098.1	19670123	.	C	T	.	.	MAF_USDA=13.115
NC_035098.1	19670124	.	C	T	.	.	MAF_INRAE=20.253;MAF_USDA=21.176
NC_035098.1	19670183	.	T	C	.	.	MAF_INRAE=19.62;MAF_USDA=14.118
NC_035098.1	19670186	.	C	A	.	.	MAF_USDA=4.098
NC_035098.1	19670237	.	A	G	.	.	MAF_INRAE=3.797;MAF_USDA=16.667
NC_035098.1	19670261	.	C	G	.	.	MAF_USDA=4.167
NC_035098.1	19670345	.	C	T	.	.	MAF_USDA=3.279
NC_035098.1	19670391	.	C	A	.	.	MAF_INRAE=1.667
NC_035098.1	19670392	.	T	C	.	.	MAF_INRAE=1.667
NC_035098.1	19670465	.	C	A	.	.	MAF_INRAE=26.582;MAF_USDA=42.941
NC_035098.1	19670508	.	T	G	.	.	MAF_USDA=2.353
NC_035098.1	19670592	.	G	A	.	.	MAF_USDA=7.059
NC_035098.1	19670640	.	A	G	.	.	MAF_USDA=4.118
NC_035098.1	19670673	.	T	C	.	.	MAF_INRAE=2.532;MAF_USDA=18.824
NC_035098.1	19670718	.	G	A	.	.	MAF_USDA=4.918
NC_035098.1	19670726	.	T	C	.	.	MAF_INRAE=22.152;MAF_USDA=48.824
NC_035098.1	19670760	.	C	T	.	.	MAF_INRAE=2.532;MAF_USDA=18.824
NC_035098.1	19670771	.	G	T	.	.	MAF_USDA=3.279
NC_035098.1	19670784	.	T	C	.	.	MAF_INRAE=3.797;MAF_USDA=8.824
NC_035098.1	19670785	.	G	A	.	.	MAF_INRAE=3.333;MAF_USDA=5.294
NC_035098.1	19670786	.	C	A	.	.	MAF_USDA=4.118
NC_035098.1	19670792	.	C	T	.	.	MAF_USDA=4.118
NC_035098.1	19670804	.	G	A	.	.	MAF_USDA=4.118
NC_035098.1	19670805	.	T	C	.	.	MAF_USDA=4.706
NC_035098.1	19670816	.	G	A	.	.	MAF_INRAE=38.608;MAF_USDA=28.824
NC_035098.1	19670817	.	G	A	.	.	MAF_USDA=2.459
NC_035098.1	19670858	.	C	A	.	.	MAF_INRAE=38.608;MAF_USDA=27.647
NC_035098.1	19670870	.	C	T	.	.	MAF_USDA=4.918
NC_035098.1	19670887	.	G	T	.	.	MAF_INRAE=19.62;MAF_USDA=12.941
NC_035098.1	19670899	.	C	T	.	.	MAF_USDA=1.765
NC_035098.1	19670953	.	G	C	.	.	MAF_USDA=7.059
NC_035098.1	19670973	.	C	A	.	.	MAF_USDA=4.918
NC_035098.1	19671069	.	T	C	.	.	MAF_USDA=3.529
NC_035098.1	19671110	.	A	G	.	.	MAF_INRAE=6.329;MAF_USDA=24.118
NC_035098.1	19671120	.	A	G	.	.	MAF_INRAE=5.063;MAF_USDA=6.471
NC_035098.1	19671145	.	G	A	.	.	MAF_INRAE=7.595;MAF_USDA=32.353
NC_035098.1	19671182	.	A	G	.	.	MAF_INRAE=8.861;MAF_USDA=3.529
NC_035098.1	19671193	.	T	A	.	.	MAF_USDA=7.647
NC_035098.1	19671197	.	T	C	.	.	MAF_USDA=3.529
NC_035098.1	19671312	.	A	G	.	.	MAF_INRAE=15.789;MAF_USDA=3.529
NC_035098.1	19671332	.	G	A	.	.	MAF_USDA=31.25
NC_035098.1	19671367	.	C	A	.	.	MAF_USDA=4.098
NC_035098.1	19671404	.	A	T	.	.	MAF_USDA=2.459
NC_035098.1	19671537	.	A	G	.	.	MAF_USDA=1.667
NC_035098.1	19671658	.	G	C	.	.	MAF_INRAE=15.789
NC_035098.1	19671664	.	C	T	.	.	MAF_INRAE=5.696;MAF_USDA=24.405
NC_035098.1	19671805	.	A	C	.	.	MAF_USDA=3.529
NC_035098.1	19671817	.	G	A	.	.	MAF_INRAE=8.861;MAF_USDA=3.529
NC_035098.1	19671825	.	A	G	.	.	MAF_INRAE=9.167;MAF_USDA=2.459
NC_035098.1	19671877	.	T	C	.	.	MAF_USDA=12.295
NC_035098.1	19671909	.	A	G	.	.	MAF_USDA=1.765
NC_035098.1	19671966	.	C	A	.	.	MAF_USDA=2.941
NC_035098.1	19672005	.	G	T	.	.	MAF_INRAE=13.333
NC_035098.1	19672015	.	G	T	.	.	MAF_INRAE=18.354;MAF_USDA=7.647
NC_035098.1	19672020	.	T	G	.	.	MAF_INRAE=15.789
NC_035098.1	19672082	.	G	T	.	.	MAF_USDA=4.118
NC_035098.1	19672122	.	G	T	.	.	MAF_INRAE=2.532
NC_035098.1	19672131	.	C	A	.	.	MAF_INRAE=15.789;MAF_USDA=4.118
NC_035098.1	19672132	.	T	G	.	.	MAF_USDA=4.118
NC_035098.1	19672326	.	T	C	.	.	MAF_USDA=1.786
NC_035098.1	19672403	.	T	A	.	.	MAF_INRAE=15.789;MAF_USDA=2.083
NC_035098.1	19672434	.	T	G	.	.	MAF_INRAE=31.579;MAF_USDA=22.917
NC_035098.1	19672476	.	C	A	.	.	MAF_USDA=14.583
NC_035098.1	19672481	.	C	T	.	.	MAF_USDA=4.545
NC_035098.1	19672503	.	A	G	.	.	MAF_USDA=2.083
NC_035098.1	19672547	.	G	A	.	.	MAF_INRAE=14.167;MAF_USDA=25.0
NC_035098.1	19672683	.	A	G	.	.	MAF_USDA=3.571
NC_035098.1	19672689	.	C	T	.	.	MAF_INRAE=15.789;MAF_USDA=5.833
NC_035098.1	19672690	.	A	G	.	.	MAF_INRAE=14.167;MAF_USDA=32.143
NC_035098.1	19672716	.	C	T	.	.	MAF_USDA=3.571
NC_035098.1	19672872	.	T	A	.	.	MAF_INRAE=17.5;MAF_USDA=16.463
NC_035098.1	19672874	.	A	C	.	.	MAF_USDA=4.268
NC_035098.1	19672875	.	A	T	.	.	MAF_USDA=18.75
NC_035098.1	19672877	.	T	A	.	.	MAF_USDA=7.229
NC_035098.1	19672878	.	T	A	.	.	MAF_USDA=6.707
NC_035098.1	19672879	.	T	A	.	.	MAF_USDA=5.932
NC_035098.1	19672914	.	A	T	.	.	MAF_USDA=14.655
NC_035098.1	19673000	.	G	T	.	.	MAF_USDA=3.333
NC_035098.1	19673097	.	C	T	.	.	MAF_USDA=5.0
NC_035098.1	19673119	.	T	A	.	.	MAF_INRAE=8.861;MAF_USDA=5.952
NC_035098.1	19673125	.	G	A	.	.	MAF_USDA=14.167
NC_035098.1	19673197	.	G	T	.	.	MAF_INRAE=18.987;MAF_USDA=5.833
NC_035098.1	19673252	.	A	G	.	.	MAF_INRAE=3.797;MAF_USDA=5.357
NC_035098.1	19673275	.	G	T	.	.	MAF_USDA=2.976
NC_035098.1	19673343	.	G	A	.	.	MAF_INRAE=2.532;MAF_USDA=19.048
NC_035098.1	19673442	.	T	C	.	.	MAF_INRAE=8.861;MAF_USDA=4.167
NC_035098.1	19673447	.	G	T	.	.	MAF_INRAE=37.975;MAF_USDA=27.381
NC_035098.1	19673465	.	G	C	.	.	MAF_INRAE=18.354;MAF_USDA=6.78
NC_035098.1	19673480	.	C	T	.	.	MAF_USDA=6.25
NC_035098.1	19673517	.	A	G	.	.	MAF_USDA=13.855
NC_035098.1	19673556	.	T	C	.	.	MAF_INRAE=47.5;MAF_USDA=4.237
NC_035098.1	19673559	.	T	A	.	.	MAF_INRAE=15.789
NC_035098.1	19673628	.	C	T	.	.	MAF_USDA=12.651
NC_035098.1	19673799	.	G	T	.	.	MAF_USDA=14.167
NC_035098.1	19673804	.	C	A	.	.	MAF_INRAE=21.519;MAF_USDA=16.071
NC_035098.1	19673805	.	G	C	.	.	MAF_USDA=1.786
NC_035098.1	19673881	.	A	T	.	.	MAF_INRAE=1.667
NC_035098.1	19673903	.	A	T	.	.	MAF_INRAE=18.354;MAF_USDA=7.059
NC_035098.1	19673911	.	C	T	.	.	MAF_INRAE=15.789
NC_035098.1	19674006	.	C	A	.	.	MAF_INRAE=25.949;MAF_USDA=37.647
NC_035098.1	19674027	.	G	A	.	.	MAF_USDA=2.976
NC_035098.1	19674107	.	G	T	.	.	MAF_USDA=4.118
NC_035098.1	19674112	.	G	C	.	.	MAF_USDA=13.115
NC_035098.1	19674132	.	A	G	.	.	MAF_INRAE=13.333
NC_035098.1	19674150	.	C	T	.	.	MAF_USDA=3.279
NC_035098.1	19674257	.	A	T	.	.	MAF_USDA=1.667
NC_035098.1	19674274	.	G	A	.	.	MAF_INRAE=1.667
NC_035098.1	19674289	.	T	C	.	.	MAF_INRAE=25.316;MAF_USDA=34.524
NC_035098.1	19674367	.	C	T	.	.	MAF_USDA=13.333
NC_035098.1	19674405	.	G	A	.	.	MAF_INRAE=2.532
NC_035098.1	19674469	.	A	G	.	.	MAF_INRAE=15.789;MAF_USDA=6.25
NC_035098.1	19674476	.	G	T	.	.	MAF_INRAE=10.526
NC_035098.1	19674597	.	C	T	.	.	MAF_USDA=1.786
NC_035098.1	19674598	.	G	A	.	.	MAF_INRAE=1.667
NC_035098.1	19674628	.	G	C	.	.	MAF_USDA=4.098
NC_035098.1	19674642	.	A	G	.	.	MAF_INRAE=9.167;MAF_USDA=1.639
NC_035098.1	19674750	.	A	T	.	.	MAF_INRAE=22.152;MAF_USDA=14.458
NC_035098.1	19674778	.	A	G	.	.	MAF_INRAE=13.333
NC_035098.1	19674786	.	G	A	.	.	MAF_INRAE=34.167;MAF_USDA=4.237
NC_035098.1	19674797	.	G	A	.	.	MAF_INRAE=25.949;MAF_USDA=32.53
NC_035098.1	19674877	.	G	A	.	.	MAF_USDA=15.833
NC_035098.1	19674962	.	C	T	.	.	MAF_USDA=2.5
NC_035098.1	19675042	.	C	T	.	.	MAF_INRAE=15.789;MAF_USDA=5.0
NC_035098.1	19675043	.	G	A	.	.	MAF_INRAE=9.494;MAF_USDA=5.357
NC_035098.1	19675209	.	T	A	.	.	MAF_INRAE=15.789;MAF_USDA=5.833
NC_035098.1	19675260	.	G	A	.	.	MAF_USDA=1.786
NC_035098.1	19675290	.	A	C	.	.	MAF_USDA=15.833
NC_035098.1	19675360	.	A	G	.	.	MAF_INRAE=15.789;MAF_USDA=4.167
NC_035098.1	19675398	.	C	T	.	.	MAF_INRAE=22.152;MAF_USDA=19.643
NC_035098.1	19675562	.	A	T	.	.	MAF_INRAE=22.152;MAF_USDA=15.476
NC_035098.1	19675581	.	A	C	.	.	MAF_INRAE=38.608;MAF_USDA=30.357
NC_035098.1	19675624	.	G	C	.	.	MAF_USDA=14.167
NC_035098.1	19675713	.	G	A	.	.	MAF_INRAE=22.152;MAF_USDA=14.286
NC_035098.1	19675748	.	C	T	.	.	MAF_INRAE=15.789;MAF_USDA=5.0
NC_035098.1	19675886	.	T	C	.	.	MAF_INRAE=21.519;MAF_USDA=14.881
NC_035098.1	19675987	.	C	T	.	.	MAF_INRAE=15.789;MAF_USDA=5.0
NC_035098.1	19676103	.	C	T	.	.	MAF_USDA=3.333
NC_035098.1	19676229	.	T	C	.	.	MAF_INRAE=15.789;MAF_USDA=2.976
NC_035098.1	19676286	.	G	T	.	.	MAF_USDA=14.167
NC_035098.1	19676364	.	C	T	.	.	MAF_USDA=2.381
NC_035098.1	19676369	.	C	T	.	.	MAF_INRAE=9.494;MAF_USDA=4.762
NC_035098.1	19676402	.	G	T	.	.	MAF_USDA=2.381
NC_035098.1	19676410	.	T	C	.	.	MAF_USDA=4.167
NC_035098.1	19676516	.	A	C	.	.	MAF_INRAE=22.152;MAF_USDA=15.476
NC_035098.1	19676550	.	G	A	.	.	MAF_INRAE=15.789;MAF_USDA=3.529
NC_035098.1	19676631	.	G	C	.	.	MAF_INRAE=22.152
NC_035098.1	19676708	.	C	T	.	.	MAF_INRAE=8.861;MAF_USDA=2.353
NC_035098.1	19676716	.	G	A	.	.	MAF_INRAE=22.152;MAF_USDA=18.824
NC_035098.1	19676799	.	G	T	.	.	MAF_INRAE=15.789;MAF_USDA=3.529
NC_035098.1	19676844	.	A	G	.	.	MAF_INRAE=2.532;MAF_USDA=17.647
NC_035098.1	19676863	.	C	A	.	.	MAF_USDA=13.115
NC_035098.1	19676881	.	A	T	.	.	MAF_INRAE=15.789;MAF_USDA=4.918
NC_035098.1	19676929	.	C	T	.	.	MAF_INRAE=18.354;MAF_USDA=10.0
NC_035098.1	19677005	.	G	T	.	.	MAF_INRAE=18.354;MAF_USDA=14.118
NC_035098.1	19677023	.	C	A	.	.	MAF_USDA=4.118
NC_035098.1	19677179	.	A	T	.	.	MAF_INRAE=25.949;MAF_USDA=34.118
NC_035098.1	19677207	.	G	T	.	.	MAF_INRAE=4.43;MAF_USDA=16.667
NC_035098.1	19677254	.	T	G	.	.	MAF_USDA=4.098
NC_035098.1	19677292	.	T	A	.	.	MAF_INRAE=29.114;MAF_USDA=18.235
NC_035098.1	19677293	.	A	T	.	.	MAF_USDA=2.459
NC_035098.1	19677302	.	T	C	.	.	MAF_INRAE=15.789
NC_035098.1	19677310	.	T	G	.	.	MAF_INRAE=18.354;MAF_USDA=7.647
NC_035098.1	19677318	.	T	G	.	.	MAF_INRAE=28.481;MAF_USDA=33.529
NC_035098.1	19677346	.	T	G	.	.	MAF_USDA=3.279
NC_035098.1	19677347	.	G	T	.	.	MAF_USDA=3.279
NC_035098.1	19677351	.	C	T	.	.	MAF_USDA=1.765
NC_035098.1	19677361	.	G	A	.	.	MAF_USDA=14.706
NC_035098.1	19677453	.	A	T	.	.	MAF_USDA=13.934
NC_035098.1	19677572	.	T	C	.	.	MAF_INRAE=7.595;MAF_USDA=27.059
NC_035098.1	19677573	.	G	T	.	.	MAF_USDA=1.639
NC_035098.1	19677636	.	G	A	.	.	MAF_INRAE=15.789
NC_035098.1	19677639	.	G	T	.	.	MAF_USDA=8.235
NC_035098.1	19677685	.	C	T	.	.	MAF_USDA=3.279
NC_035098.1	19677776	.	C	A	.	.	MAF_USDA=11.765
NC_035098.1	19677793	.	G	T	.	.	MAF_INRAE=5.263;MAF_USDA=35.882
NC_035098.1	19677794	.	G	A	.	.	MAF_USDA=2.459
NC_035098.1	19677795	.	A	G	.	.	MAF_USDA=2.459
NC_035098.1	19677954	.	T	A	.	.	MAF_USDA=3.279
NC_035098.1	19677960	.	A	T	.	.	MAF_USDA=2.941
NC_035098.1	19677963	.	G	A	.	.	MAF_INRAE=28.481;MAF_USDA=32.353
NC_035098.1	19677964	.	T	G	.	.	MAF_USDA=4.118
NC_035098.1	19677979	.	T	C	.	.	MAF_INRAE=22.5;MAF_USDA=29.167
NC_035098.1	19678028	.	G	T	.	.	MAF_INRAE=2.532;MAF_USDA=1.639
NC_035098.1	19678034	.	G	T	.	.	MAF_INRAE=11.392;MAF_USDA=49.412
NC_035098.1	19678108	.	A	G	.	.	MAF_INRAE=2.532;MAF_USDA=27.059
NC_035098.1	19678235	.	C	T	.	.	MAF_USDA=5.738
NC_035098.1	19678239	.	A	G	.	.	MAF_INRAE=29.747;MAF_USDA=31.176
NC_035098.1	19678268	.	G	A	.	.	MAF_INRAE=2.532
NC_035098.1	19678290	.	C	T	.	.	MAF_INRAE=2.532;MAF_USDA=18.235
NC_035098.1	19678320	.	C	T	.	.	MAF_INRAE=15.789;MAF_USDA=6.557
NC_035098.1	19678328	.	A	G	.	.	MAF_INRAE=7.595;MAF_USDA=13.529
NC_035098.1	19678335	.	T	G	.	.	MAF_USDA=4.118
NC_035098.1	19678428	.	G	T	.	.	MAF_USDA=2.459
NC_035098.1	19678462	.	T	G	.	.	MAF_INRAE=7.595;MAF_USDA=12.941
NC_035098.1	19678488	.	C	T	.	.	MAF_INRAE=23.418;MAF_USDA=40.588
NC_035098.1	19678518	.	G	A	.	.	MAF_INRAE=9.167;MAF_USDA=2.941
NC_035098.1	19678544	.	T	C	.	.	MAF_INRAE=15.823;MAF_USDA=26.471
NC_035098.1	19678645	.	C	T	.	.	MAF_USDA=4.118
NC_035098.1	19678646	.	C	A	.	.	MAF_USDA=4.118
NC_035098.1	19678666	.	G	A	.	.	MAF_USDA=4.118
NC_035098.1	19678696	.	C	T	.	.	MAF_INRAE=8.861;MAF_USDA=4.118
NC_035098.1	19678772	.	C	G	.	.	MAF_USDA=13.934
NC_035098.1	19678788	.	G	A	.	.	MAF_INRAE=6.962;MAF_USDA=4.118
NC_035098.1	19678841	.	G	T	.	.	MAF_USDA=2.459
NC_035098.1	19678890	.	C	T	.	.	MAF_INRAE=24.051;MAF_USDA=32.941
NC_035098.1	19678891	.	G	A	.	.	MAF_INRAE=6.962;MAF_USDA=4.118
NC_035098.1	19678942	.	T	G	.	.	MAF_INRAE=3.797;MAF_USDA=16.667
NC_035098.1	19678959	.	G	T	.	.	MAF_USDA=3.529
NC_035098.1	19679026	.	ATT	ATA	.	.	MAF_USDA=16.667
NC_035098.1	19679028	.	T	A	.	.	MAF_INRAE=3.797
NC_035098.1	19679035	.	C	A	.	.	MAF_USDA=3.571
NC_035098.1	19679059	.	G	T	.	.	MAF_INRAE=15.789;MAF_USDA=5.0
NC_035098.1	19679125	.	G	T	.	.	MAF_INRAE=15.789;MAF_USDA=5.0
NC_035098.1	19679138	.	T	G	.	.	MAF_USDA=2.083
NC_035098.1	19679216	.	T	G	.	.	MAF_USDA=2.353
NC_035098.1	19679244	.	T	C	.	.	MAF_INRAE=9.494;MAF_USDA=29.412
NC_035098.1	19679330	.	A	G	.	.	MAF_USDA=2.941
NC_035098.1	19679382	.	C	T	.	.	MAF_INRAE=24.051;MAF_USDA=36.471
NC_035098.1	19679396	.	T	A	.	.	MAF_INRAE=15.789;MAF_USDA=4.918
NC_035098.1	19679495	.	G	C	.	.	MAF_INRAE=8.861;MAF_USDA=4.118
NC_035098.1	19679499	.	C	T	.	.	MAF_INRAE=3.797;MAF_USDA=14.118
NC_035098.1	19679662	.	C	T	.	.	MAF_INRAE=17.089;MAF_USDA=35.417
NC_035098.1	19679687	.	C	T	.	.	MAF_USDA=1.639
NC_035098.1	19679696	.	C	A	.	.	MAF_INRAE=25.949;MAF_USDA=33.529
NC_035098.1	19679708	.	A	G	.	.	MAF_INRAE=5.263;MAF_USDA=6.25
NC_035098.1	19679746	.	G	A	.	.	MAF_USDA=1.639
NC_035098.1	19679752	.	A	C	.	.	MAF_USDA=4.918
NC_035098.1	19679855	.	G	C	.	.	MAF_USDA=16.393
NC_035098.1	19679871	.	T	C	.	.	MAF_USDA=3.279
NC_035098.1	19679880	.	G	A	.	.	MAF_USDA=3.279
NC_035098.1	19679925	.	G	A	.	.	MAF_INRAE=14.557;MAF_USDA=11.765
NC_035098.1	19679970	.	G	C	.	.	MAF_USDA=4.098
NC_035098.1	19679977	.	A	G	.	.	MAF_INRAE=15.789;MAF_USDA=4.918
NC_035098.1	19680037	.	G	A	.	.	MAF_INRAE=13.333
NC_035098.1	19680107	.	T	A	.	.	MAF_INRAE=15.789;MAF_USDA=4.098
NC_035098.1	19680266	.	C	A	.	.	MAF_INRAE=14.557;MAF_USDA=14.583
NC_035098.1	19680267	.	G	A	.	.	MAF_INRAE=8.861;MAF_USDA=4.118
NC_035098.1	19680269	.	G	T	.	.	MAF_USDA=2.353
NC_035098.1	19680317	.	T	A	.	.	MAF_INRAE=3.797;MAF_USDA=11.176
NC_035098.1	19680318	.	T	A	.	.	MAF_USDA=3.279
NC_035098.1	19680485	.	A	C	.	.	MAF_INRAE=26.667;MAF_USDA=2.459
NC_035098.1	19680554	.	C	A	.	.	MAF_INRAE=15.789
NC_035098.1	19680610	.	G	A	.	.	MAF_INRAE=3.797;MAF_USDA=11.176
NC_035098.1	19680687	.	A	T	.	.	MAF_INRAE=14.167;MAF_USDA=35.417
NC_035098.1	19680697	.	T	G	.	.	MAF_INRAE=8.861;MAF_USDA=4.118
NC_035098.1	19680704	.	T	C	.	.	MAF_INRAE=15.789;MAF_USDA=6.557
NC_035098.1	19680708	.	T	C	.	.	MAF_USDA=7.059
NC_035098.1	19680768	.	C	T	.	.	MAF_USDA=14.754
NC_035098.1	19680914	.	G	T	.	.	MAF_USDA=13.115
NC_035098.1	19680925	.	T	C	.	.	MAF_INRAE=15.789;MAF_USDA=4.918
NC_035098.1	19681037	.	C	T	.	.	MAF_INRAE=7.595;MAF_USDA=15.294
NC_035098.1	19681042	.	C	T	.	.	MAF_INRAE=4.167
NC_035098.1	19681107	.	G	A	.	.	MAF_INRAE=15.789
NC_035098.1	19681197	.	G	T	.	.	MAF_USDA=4.098
NC_035098.1	19681204	.	T	C	.	.	MAF_USDA=4.098
NC_035098.1	19681230	.	A	C	.	.	MAF_INRAE=7.595;MAF_USDA=15.882
NC_035098.1	19681289	.	T	G	.	.	MAF_INRAE=7.595;MAF_USDA=24.706
NC_035098.1	19681290	.	A	G	.	.	MAF_INRAE=13.333
NC_035098.1	19681302	.	C	T	.	.	MAF_INRAE=9.494;MAF_USDA=35.294
NC_035098.1	19681305	.	G	A	.	.	MAF_INRAE=10.833;MAF_USDA=35.294
NC_035098.1	19681320	.	A	G	.	.	MAF_INRAE=15.0;MAF_USDA=34.118
NC_035098.1	19681349	.	C	A	.	.	MAF_USDA=4.098
NC_035098.1	19681352	.	C	A	.	.	MAF_INRAE=17.089;MAF_USDA=40.0
NC_035098.1	19681454	.	C	T	.	.	MAF_USDA=4.706
NC_035098.1	19681490	.	C	T	.	.	MAF_INRAE=2.5;MAF_USDA=6.471
NC_035098.1	19681611	.	C	A	.	.	MAF_USDA=4.918
NC_035098.1	19681667	.	G	A	.	.	MAF_INRAE=8.333;MAF_USDA=37.5
NC_035098.1	19681699	.	A	T	.	.	MAF_INRAE=8.861;MAF_USDA=6.548
NC_035098.1	19681706	.	G	T	.	.	MAF_INRAE=7.595;MAF_USDA=16.071
NC_035098.1	19681754	.	T	C	.	.	MAF_INRAE=9.494;MAF_USDA=30.357
NC_035098.1	19681770	.	C	T	.	.	MAF_INRAE=25.949;MAF_USDA=34.524
NC_035098.1	19681833	.	G	A	.	.	MAF_USDA=4.118
NC_035098.1	19681845	.	A	T	.	.	MAF_USDA=3.279
NC_035098.1	19681954	.	T	C	.	.	MAF_INRAE=9.494;MAF_USDA=30.0
NC_035098.1	19681977	.	T	G	.	.	MAF_INRAE=10.526;MAF_USDA=1.639
NC_035098.1	19682002	.	A	C	.	.	MAF_INRAE=7.595;MAF_USDA=15.882
NC_035098.1	19682036	.	C	T	.	.	MAF_USDA=2.941
NC_035098.1	19682043	.	A	T	.	.	MAF_INRAE=15.789;MAF_USDA=6.557
NC_035098.1	19682044	.	A	T	.	.	MAF_USDA=6.557
NC_035098.1	19682054	.	G	T	.	.	MAF_INRAE=7.595;MAF_USDA=15.882
NC_035098.1	19682158	.	G	T	.	.	MAF_USDA=1.765
NC_035098.1	19682220	.	T	C	.	.	MAF_USDA=5.738
NC_035098.1	19682226	.	T	C	.	.	MAF_USDA=4.918
NC_035098.1	19682277	.	A	C	.	.	MAF_INRAE=12.025;MAF_USDA=4.918
NC_035098.1	19682313	.	T	A	.	.	MAF_INRAE=6.962
NC_035098.1	19682370	.	C	A	.	.	MAF_USDA=13.115
NC_035098.1	19682456	.	G	A	.	.	MAF_INRAE=9.167;MAF_USDA=2.459
NC_035098.1	19682487	.	A	G	.	.	MAF_INRAE=3.333;MAF_USDA=11.446
NC_035098.1	19682534	.	C	T	.	.	MAF_USDA=3.279
NC_035098.1	19682638	.	C	T	.	.	MAF_USDA=3.279
NC_035098.1	19682736	.	A	T	.	.	MAF_INRAE=26.667;MAF_USDA=2.459
NC_035098.1	19682740	.	G	A	.	.	MAF_INRAE=25.949;MAF_USDA=33.529
NC_035098.1	19682798	.	C	T	.	.	MAF_USDA=14.754
NC_035098.1	19682799	.	G	A	.	.	MAF_INRAE=7.5;MAF_USDA=1.639
NC_035098.1	19682907	.	A	G	.	.	MAF_INRAE=18.354;MAF_USDA=36.905
NC_035098.1	19683006	.	C	A	.	.	MAF_USDA=13.115
NC_035098.1	19683075	.	T	G	.	.	MAF_INRAE=9.494;MAF_USDA=30.588
NC_035098.1	19683126	.	A	C	.	.	MAF_INRAE=15.789;MAF_USDA=6.557
NC_035098.1	19683130	.	T	C	.	.	MAF_USDA=6.557
NC_035098.1	19683146	.	G	T	.	.	MAF_USDA=2.459
NC_035098.1	19683174	.	A	G	.	.	MAF_INRAE=15.789;MAF_USDA=6.557
NC_035098.1	19683187	.	A	G	.	.	MAF_INRAE=3.797;MAF_USDA=10.588
NC_035098.1	19683194	.	C	T	.	.	MAF_INRAE=21.053;MAF_USDA=15.882
NC_035098.1	19683245	.	C	A	.	.	MAF_USDA=13.934
NC_035098.1	19683275	.	G	A	.	.	MAF_USDA=5.294
NC_035098.1	19683328	.	G	A	.	.	MAF_USDA=2.941
NC_035098.1	19683354	.	C	T	.	.	MAF_USDA=1.786
NC_035098.1	19683383	.	T	C	.	.	MAF_USDA=1.786
NC_035098.1	19683408	.	T	A	.	.	MAF_USDA=4.31
NC_035098.1	19683471	.	A	C	.	.	MAF_USDA=39.157
NC_035098.1	19683530	.	G	C	.	.	MAF_USDA=11.667
NC_035098.1	19683540	.	A	G	.	.	MAF_INRAE=26.316;MAF_USDA=39.412
NC_035098.1	19683639	.	T	C	.	.	MAF_USDA=2.353
NC_035098.1	19683651	.	G	A	.	.	MAF_INRAE=7.595;MAF_USDA=4.118
NC_035098.1	19683657	.	A	C	.	.	MAF_USDA=1.639
NC_035098.1	19683675	.	G	C	.	.	MAF_INRAE=7.595;MAF_USDA=15.882
NC_035098.1	19683684	.	A	T	.	.	MAF_USDA=2.941
NC_035098.1	19683686	.	G	C	.	.	MAF_USDA=13.934
NC_035098.1	19683739	.	T	C	.	.	MAF_USDA=2.941
NC_035098.1	19683752	.	T	A	.	.	MAF_INRAE=3.797;MAF_USDA=7.059
NC_035098.1	19683775	.	A	G	.	.	MAF_INRAE=15.789
NC_035098.1	19683813	.	T	A	.	.	MAF_USDA=3.529
NC_035098.1	19683833	.	C	A	.	.	MAF_USDA=3.529
NC_035098.1	19684005	.	G	A	.	.	MAF_INRAE=3.797;MAF_USDA=15.882
NC_035098.1	19684023	.	C	G	.	.	MAF_INRAE=9.167;MAF_USDA=12.353
NC_035098.1	19684052	.	A	T	.	.	MAF_USDA=1.765
NC_035098.1	19684063	.	A	T	.	.	MAF_USDA=10.656
NC_035098.1	19684108	.	C	A	.	.	MAF_USDA=15.574
NC_035098.1	19684123	.	G	C	.	.	MAF_INRAE=3.797;MAF_USDA=7.059
NC_035098.1	19684249	.	G	T	.	.	MAF_USDA=2.083
NC_035098.1	19684356	.	G	A	.	.	MAF_INRAE=3.797;MAF_USDA=14.706
NC_035098.1	19684430	.	G	T	.	.	MAF_USDA=17.213
NC_035098.1	19684442	.	G	T	.	.	MAF_USDA=4.918
NC_035098.1	19684446	.	T	G	.	.	MAF_USDA=5.882
NC_035098.1	19684454	.	C	A	.	.	MAF_INRAE=7.595;MAF_USDA=15.294
NC_035098.1	19684492	.	T	G	.	.	MAF_USDA=4.706
NC_035098.1	19684495	.	C	T	.	.	MAF_USDA=4.918
NC_035098.1	19684614	.	G	T	.	.	MAF_USDA=4.098
NC_035098.1	19684666	.	C	T	.	.	MAF_USDA=2.941
NC_035098.1	19684780	.	A	G	.	.	MAF_INRAE=9.167;MAF_USDA=2.459
NC_035098.1	19684822	.	T	G	.	.	MAF_INRAE=3.797;MAF_USDA=17.647
NC_035098.1	19684874	.	T	C	.	.	MAF_USDA=10.588
NC_035098.1	19684895	.	A	C	.	.	MAF_INRAE=32.911;MAF_USDA=32.353
NC_035098.1	19684952	.	C	A	.	.	MAF_INRAE=26.582;MAF_USDA=31.765
NC_035098.1	19684953	.	C	T	.	.	MAF_INRAE=3.333;MAF_USDA=7.059
NC_035098.1	19684985	.	C	A	.	.	MAF_USDA=4.918
NC_035098.1	19685015	.	C	A	.	.	MAF_INRAE=3.797;MAF_USDA=16.667
NC_035098.1	19685022	.	G	A	.	.	MAF_USDA=8.824
NC_035098.1	19685023	.	T	C	.	.	MAF_INRAE=14.557;MAF_USDA=10.588
NC_035098.1	19685031	.	C	T	.	.	MAF_INRAE=7.5;MAF_USDA=1.639
NC_035098.1	19685113	.	C	T	.	.	MAF_USDA=1.765
NC_035098.1	19685164	.	A	C	.	.	MAF_INRAE=12.658;MAF_USDA=17.647
NC_035098.1	19685169	.	A	T	.	.	MAF_USDA=2.941
NC_035098.1	19685200	.	G	T	.	.	MAF_USDA=4.098
NC_035098.1	19685320	.	T	C	.	.	MAF_USDA=2.941
NC_035098.1	19685363	.	G	A	.	.	MAF_USDA=5.833
NC_035098.1	19685427	.	A	G	.	.	MAF_USDA=1.639
NC_035098.1	19685460	.	T	G	.	.	MAF_INRAE=3.797;MAF_USDA=5.294
NC_035098.1	19685463	.	T	A	.	.	MAF_USDA=2.459
NC_035098.1	19685465	.	G	A	.	.	MAF_USDA=7.059
NC_035098.1	19685473	.	T	C	.	.	MAF_INRAE=8.861;MAF_USDA=4.118
NC_035098.1	19685478	.	G	A	.	.	MAF_USDA=3.279
NC_035098.1	19685560	.	G	A	.	.	MAF_INRAE=8.861;MAF_USDA=4.118
NC_035098.1	19685592	.	C	T	.	.	MAF_INRAE=3.797;MAF_USDA=5.294
NC_035098.1	19685665	.	G	A	.	.	MAF_INRAE=25.949;MAF_USDA=32.353
NC_035098.1	19685775	.	C	G	.	.	MAF_INRAE=9.494;MAF_USDA=25.882
NC_035098.1	19685795	.	T	C	.	.	MAF_INRAE=1.667;MAF_USDA=4.167
NC_035098.1	19685796	.	GCA	GCG	.	.	MAF_USDA=35.417
NC_035098.1	19685798	.	A	G	.	.	MAF_INRAE=12.5;MAF_USDA=19.672
NC_035098.1	19685960	.	G	A	.	.	MAF_USDA=3.279
NC_035098.1	19686025	.	A	G	.	.	MAF_USDA=3.279
NC_035098.1	19686260	.	G	A	.	.	MAF_INRAE=42.105;MAF_USDA=21.176
NC_035098.1	19686304	.	G	T	.	.	MAF_USDA=1.639
NC_035098.1	19686327	.	G	A	.	.	MAF_USDA=3.279
NC_035098.1	19686367	.	G	A	.	.	MAF_INRAE=5.263;MAF_USDA=32.941
NC_035098.1	19686440	.	G	T	.	.	MAF_USDA=12.5
NC_035098.1	19686491	.	G	C	.	.	MAF_INRAE=5.263;MAF_USDA=6.25
NC_035098.1	19686576	.	C	T	.	.	MAF_USDA=5.738
NC_035098.1	19686585	.	A	T	.	.	MAF_USDA=4.918
NC_035098.1	19686588	.	G	A	.	.	MAF_INRAE=2.532
NC_035098.1	19686608	.	C	T	.	.	MAF_INRAE=9.494;MAF_USDA=25.882
NC_035098.1	19686609	.	A	C	.	.	MAF_INRAE=18.333;MAF_USDA=47.059
NC_035098.1	19686760	.	A	G	.	.	MAF_INRAE=1.667;MAF_USDA=1.639
NC_035098.1	19686786	.	A	T	.	.	MAF_INRAE=12.658;MAF_USDA=20.0
NC_035098.1	19686790	.	T	G	.	.	MAF_USDA=5.738
NC_035098.1	19686793	.	A	C	.	.	MAF_USDA=1.765
NC_035098.1	19686808	.	A	T	.	.	MAF_INRAE=22.152;MAF_USDA=38.235
NC_035098.1	19686839	.	T	C	.	.	MAF_INRAE=41.139;MAF_USDA=7.377
NC_035098.1	19686999	.	C	T	.	.	MAF_USDA=1.765
NC_035098.1	19687148	.	G	C	.	.	MAF_USDA=7.647
NC_035098.1	19687153	.	G	A	.	.	MAF_USDA=2.459
NC_035098.1	19687218	.	A	G	.	.	MAF_USDA=6.471
NC_035098.1	19687263	.	C	G	.	.	MAF_USDA=37.5
NC_035098.1	19687362	.	A	C	.	.	MAF_INRAE=9.167;MAF_USDA=2.459
NC_035098.1	19687372	.	T	C	.	.	MAF_INRAE=8.861;MAF_USDA=31.176
NC_035098.1	19687420	.	C	T	.	.	MAF_INRAE=9.494;MAF_USDA=26.471
NC_035098.1	19687462	.	T	A	.	.	MAF_INRAE=22.152;MAF_USDA=47.647
NC_035098.1	19687505	.	T	A	.	.	MAF_INRAE=13.924;MAF_USDA=13.529
NC_035098.1	19687514	.	G	T	.	.	MAF_USDA=3.279
NC_035098.1	19687549	.	A	T	.	.	MAF_INRAE=12.658;MAF_USDA=20.588
NC_035098.1	19687641	.	G	A	.	.	MAF_USDA=21.311
NC_035098.1	19687653	.	T	A	.	.	MAF_INRAE=19.167;MAF_USDA=45.833
NC_035098.1	19687789	.	A	C	.	.	MAF_USDA=10.656
NC_035098.1	19687863	.	A	C	.	.	MAF_USDA=2.5
NC_035098.1	19687887	.	G	A	.	.	MAF_USDA=38.333
NC_035098.1	19687902	.	T	C	.	.	MAF_USDA=1.667
NC_035098.1	19688022	.	A	G	.	.	MAF_INRAE=9.167;MAF_USDA=7.059
NC_035098.1	19688168	.	T	G	.	.	MAF_INRAE=10.127;MAF_USDA=15.882
NC_035098.1	19688172	.	G	T	.	.	MAF_INRAE=33.544;MAF_USDA=27.083
NC_035098.1	19688177	.	C	T	.	.	MAF_INRAE=24.684;MAF_USDA=40.0
NC_035098.1	19688194	.	C	G	.	.	MAF_INRAE=26.582;MAF_USDA=43.529
NC_035098.1	19688216	.	T	C	.	.	MAF_USDA=3.279
NC_035098.1	19688217	.	C	T	.	.	MAF_USDA=3.279
NC_035098.1	19688404	.	T	G	.	.	MAF_USDA=2.353
NC_035098.1	19688440	.	G	T	.	.	MAF_INRAE=8.861;MAF_USDA=11.765
NC_035098.1	19688479	.	G	A	.	.	MAF_USDA=6.471
NC_035098.1	19688553	.	G	A	.	.	MAF_INRAE=6.962
NC_035098.1	19688584	.	A	T	.	.	MAF_INRAE=9.494;MAF_USDA=15.882
NC_035098.1	19688627	.	T	A	.	.	MAF_USDA=6.471
NC_035098.1	19688634	.	C	T	.	.	MAF_USDA=4.918
NC_035098.1	19688683	.	T	C	.	.	MAF_INRAE=11.392;MAF_USDA=20.588
NC_035098.1	19688688	.	C	A	.	.	MAF_INRAE=3.797;MAF_USDA=5.294
NC_035098.1	19688689	.	A	G	.	.	MAF_INRAE=23.333;MAF_USDA=38.824
NC_035098.1	19688792	.	T	G	.	.	MAF_USDA=14.118
NC_035098.1	19688833	.	A	C	.	.	MAF_USDA=5.738
NC_035098.1	19688844	.	A	G	.	.	MAF_INRAE=6.962
NC_035098.1	19688915	.	C	A	.	.	MAF_INRAE=6.962
NC_035098.1	19688988	.	A	G	.	.	MAF_USDA=31.176
NC_035098.1	19689075	.	G	C	.	.	MAF_INRAE=9.494;MAF_USDA=15.882
NC_035098.1	19689080	.	A	G	.	.	MAF_INRAE=6.962
NC_035098.1	19689195	.	T	C	.	.	MAF_INRAE=20.253;MAF_USDA=45.294
NC_035098.1	19689200	.	C	A	.	.	MAF_USDA=2.459
NC_035098.1	19689207	.	G	T	.	.	MAF_INRAE=20.253;MAF_USDA=47.647
NC_035098.1	19689287	.	T	C	.	.	MAF_INRAE=20.253;MAF_USDA=46.471
NC_035098.1	19689290	.	C	T	.	.	MAF_INRAE=3.333;MAF_USDA=16.667
NC_035098.1	19689363	.	C	G	.	.	MAF_USDA=2.459
NC_035098.1	19689511	.	C	T	.	.	MAF_USDA=1.639
NC_035098.1	19689536	.	C	A	.	.	MAF_USDA=29.412
NC_035098.1	19689607	.	G	A	.	.	MAF_INRAE=2.5;MAF_USDA=6.471
NC_035098.1	19689608	.	G	T	.	.	MAF_INRAE=2.5;MAF_USDA=6.471
NC_035098.1	19689613	.	C	T	.	.	MAF_USDA=1.639
NC_035098.1	19689750	.	G	T	.	.	MAF_USDA=31.967
NC_035098.1	19689781	.	A	G	.	.	MAF_INRAE=11.667
NC_035098.1	19689782	.	A	G	.	.	MAF_INRAE=10.833
NC_035098.1	19689791	.	A	G	.	.	MAF_USDA=2.459
NC_035098.1	19689890	.	A	C	.	.	MAF_USDA=17.647
NC_035098.1	19689897	.	G	C	.	.	MAF_USDA=5.172
NC_035098.1	19689963	.	A	T	.	.	MAF_USDA=1.765
NC_035098.1	19690015	.	G	T	.	.	MAF_INRAE=15.789;MAF_USDA=4.098
NC_035098.1	19690092	.	C	T	.	.	MAF_USDA=10.656
NC_035098.1	19690102	.	C	A	.	.	MAF_USDA=1.639
NC_035098.1	19690105	.	A	C	.	.	MAF_INRAE=15.789
NC_035098.1	19690192	.	C	T	.	.	MAF_INRAE=15.789;MAF_USDA=2.941
NC_035098.1	19690270	.	G	A	.	.	MAF_INRAE=39.167;MAF_USDA=2.459
NC_035098.1	19690354	.	G	T	.	.	MAF_USDA=10.656
NC_035098.1	19690483	.	A	G	.	.	MAF_USDA=3.529
NC_035098.1	19690568	.	C	T	.	.	MAF_INRAE=3.797;MAF_USDA=5.294
NC_035098.1	19690572	.	C	A	.	.	MAF_INRAE=9.167;MAF_USDA=2.459
NC_035098.1	19690703	.	C	T	.	.	MAF_INRAE=5.263;MAF_USDA=16.071
NC_035098.1	19690764	.	C	T	.	.	MAF_USDA=10.656
NC_035098.1	19690793	.	G	A	.	.	MAF_USDA=27.647
NC_035098.1	19690904	.	A	C	.	.	MAF_INRAE=2.532
NC_035098.1	19690909	.	A	T	.	.	MAF_INRAE=2.532;MAF_USDA=1.639
NC_035098.1	19690921	.	G	T	.	.	MAF_INRAE=14.167;MAF_USDA=34.118
NC_035098.1	19690946	.	A	T	.	.	MAF_INRAE=3.797;MAF_USDA=16.667
NC_035098.1	19690948	.	T	G	.	.	MAF_INRAE=13.333
NC_035098.1	19691006	.	A	C	.	.	MAF_INRAE=9.167;MAF_USDA=2.459
NC_035098.1	19691017	.	G	T	.	.	MAF_USDA=10.656
NC_035098.1	19691107	.	T	A	.	.	MAF_INRAE=25.949;MAF_USDA=32.941
NC_035098.1	19691113	.	G	T	.	.	MAF_USDA=29.508
NC_035098.1	19691127	.	G	A	.	.	MAF_USDA=4.918
NC_035098.1	19691173	.	T	G	.	.	MAF_INRAE=25.949;MAF_USDA=32.941
NC_035098.1	19691193	.	A	T	.	.	MAF_USDA=1.639
NC_035098.1	19691204	.	C	A	.	.	MAF_INRAE=10.526;MAF_USDA=1.639
NC_035098.1	19691271	.	T	C	.	.	MAF_USDA=4.098
NC_035098.1	19691390	.	C	T	.	.	MAF_INRAE=8.861;MAF_USDA=4.706
NC_035098.1	19691481	.	A	T	.	.	MAF_INRAE=15.789;MAF_USDA=5.952
NC_035098.1	19691526	.	C	T	.	.	MAF_USDA=2.459
NC_035098.1	19691587	.	G	A	.	.	MAF_INRAE=6.962
NC_035098.1	19691656	.	G	A	.	.	MAF_INRAE=15.789;MAF_USDA=5.882
NC_035098.1	19691657	.	C	T	.	.	MAF_INRAE=9.494;MAF_USDA=13.529
NC_035098.1	19691692	.	C	A	.	.	MAF_INRAE=8.228;MAF_USDA=4.706
NC_035098.1	19691823	.	C	T	.	.	MAF_INRAE=9.167;MAF_USDA=1.639
NC_035098.1	19691830	.	G	A	.	.	MAF_INRAE=3.797;MAF_USDA=10.0
NC_035098.1	19691841	.	G	A	.	.	MAF_INRAE=25.949;MAF_USDA=34.118
NC_035098.1	19691927	.	T	C	.	.	MAF_USDA=31.148
NC_035098.1	19691956	.	C	A	.	.	MAF_INRAE=24.051;MAF_USDA=36.471
NC_035098.1	19692114	.	T	C	.	.	MAF_USDA=6.471
NC_035098.1	19692127	.	C	T	.	.	MAF_INRAE=22.152;MAF_USDA=44.706
NC_035098.1	19692156	.	G	A	.	.	MAF_INRAE=6.329
NC_035098.1	19692368	.	T	C	.	.	MAF_USDA=3.279
NC_035098.1	19692439	.	T	C	.	.	MAF_INRAE=2.5;MAF_USDA=5.294
NC_035098.1	19692452	.	A	C	.	.	MAF_USDA=1.765
NC_035098.1	19692477	.	C	T	.	.	MAF_USDA=31.967
NC_035098.1	19692480	.	A	G	.	.	MAF_INRAE=22.152;MAF_USDA=32.353
NC_035098.1	19692668	.	G	A	.	.	MAF_INRAE=6.962
NC_035098.1	19692675	.	C	A	.	.	MAF_USDA=3.279
NC_035098.1	19692702	.	C	T	.	.	MAF_USDA=16.393
NC_035098.1	19692783	.	T	C	.	.	MAF_INRAE=22.152
NC_035098.1	19692841	.	G	T	.	.	MAF_INRAE=13.924;MAF_USDA=21.765
NC_035098.1	19692850	.	T	C	.	.	MAF_INRAE=13.333
NC_035098.1	19692852	.	T	G	.	.	MAF_INRAE=13.924;MAF_USDA=28.235
NC_035098.1	19692957	.	A	G	.	.	MAF_INRAE=29.114;MAF_USDA=32.941
NC_035098.1	19692971	.	A	T	.	.	MAF_INRAE=8.861;MAF_USDA=16.471
NC_035098.1	19693060	.	T	C	.	.	MAF_INRAE=6.962
NC_035098.1	19693098	.	G	A	.	.	MAF_INRAE=12.025;MAF_USDA=21.311
NC_035098.1	19693238	.	G	C	.	.	MAF_INRAE=48.734;MAF_USDA=47.619
NC_035098.1	19693255	.	T	A	.	.	MAF_INRAE=15.823;MAF_USDA=7.143
NC_035098.1	19693612	.	T	A	.	.	MAF_USDA=2.459
NC_035098.1	19693672	.	A	T	.	.	MAF_USDA=1.639
NC_035098.1	19693711	.	C	A	.	.	MAF_USDA=14.754
NC_035098.1	19693839	.	G	C	.	.	MAF_INRAE=5.263;MAF_USDA=6.25
NC_035098.1	19693886	.	A	G	.	.	MAF_INRAE=24.051;MAF_USDA=45.882
NC_035098.1	19693957	.	C	G	.	.	MAF_USDA=1.176
NC_035098.1	19694032	.	T	C	.	.	MAF_USDA=1.639
NC_035098.1	19694034	.	G	T	.	.	MAF_USDA=13.115
NC_035098.1	19694035	.	G	C	.	.	MAF_USDA=13.115
NC_035098.1	19694532	.	T	G	.	.	MAF_INRAE=27.848;MAF_USDA=15.294
NC_035098.1	19694578	.	C	T	.	.	MAF_USDA=5.0
NC_035098.1	19694579	.	G	T	.	.	MAF_INRAE=15.789
NC_035098.1	19694650	.	C	A	.	.	MAF_INRAE=43.038;MAF_USDA=31.765
NC_035098.1	19694651	.	A	C	.	.	MAF_INRAE=11.392;MAF_USDA=4.918
NC_035098.1	19694730	.	C	T	.	.	MAF_INRAE=8.861;MAF_USDA=17.647
NC_035098.1	19694735	.	G	A	.	.	MAF_INRAE=10.759;MAF_USDA=8.235
NC_035098.1	19694818	.	G	A	.	.	MAF_INRAE=15.19;MAF_USDA=30.588
NC_035098.1	19694833	.	A	G	.	.	MAF_INRAE=43.671;MAF_USDA=31.765
NC_035098.1	19694870	.	C	T	.	.	MAF_USDA=15.0
NC_035098.1	19694877	.	C	T	.	.	MAF_USDA=1.639
NC_035098.1	19694919	.	C	A	.	.	MAF_USDA=10.588
NC_035098.1	19694922	.	A	C	.	.	MAF_USDA=1.639
NC_035098.1	19694934	.	G	A	.	.	MAF_USDA=10.588
NC_035098.1	19694936	.	A	G	.	.	MAF_INRAE=18.987;MAF_USDA=25.41
NC_035098.1	19694939	.	A	G	.	.	MAF_INRAE=8.861;MAF_USDA=18.235
NC_035098.1	19694942	.	A	T	.	.	MAF_INRAE=26.667;MAF_USDA=8.235
NC_035098.1	19694956	.	G	T	.	.	MAF_USDA=12.295
NC_035098.1	19694965	.	A	T	.	.	MAF_INRAE=18.987;MAF_USDA=26.23
NC_035098.1	19695047	.	T	G	.	.	MAF_INRAE=46.203;MAF_USDA=18.824
NC_035098.1	19695091	.	A	T	.	.	MAF_INRAE=15.19;MAF_USDA=29.412
NC_035098.1	19695126	.	G	A	.	.	MAF_USDA=14.754
NC_035098.1	19695257	.	G	A	.	.	MAF_USDA=4.098
NC_035098.1	19695263	.	C	G	.	.	MAF_INRAE=5.263;MAF_USDA=6.25
NC_035098.1	19695309	.	T	A	.	.	MAF_INRAE=15.789
NC_035098.1	19695313	.	T	C	.	.	MAF_USDA=7.647
NC_035098.1	19695314	.	G	A	.	.	MAF_INRAE=18.987;MAF_USDA=24.59
NC_035098.1	19695358	.	T	C	.	.	MAF_INRAE=15.19;MAF_USDA=30.588
NC_035098.1	19695359	.	G	A	.	.	MAF_INRAE=20.0;MAF_USDA=26.23
NC_035098.1	19695367	.	C	A	.	.	MAF_INRAE=11.392;MAF_USDA=8.824
NC_035098.1	19695383	.	C	A	.	.	MAF_INRAE=14.557;MAF_USDA=11.765
NC_035098.1	19695388	.	T	C	.	.	MAF_INRAE=13.333
NC_035098.1	19695389	.	G	A	.	.	MAF_INRAE=13.333
NC_035098.1	19695396	.	C	A	.	.	MAF_USDA=11.176
NC_035098.1	19695456	.	C	A	.	.	MAF_INRAE=15.19;MAF_USDA=12.353
NC_035098.1	19695623	.	G	A	.	.	MAF_USDA=6.25
NC_035098.1	19695647	.	T	A	.	.	MAF_USDA=3.279
NC_035098.1	19695726	.	C	A	.	.	MAF_USDA=1.639
NC_035098.1	19695791	.	C	A	.	.	MAF_USDA=15.0
NC_035098.1	19695829	.	A	G	.	.	MAF_USDA=1.765
NC_035098.1	19695880	.	C	A	.	.	MAF_USDA=1.639
NC_035098.1	19695970	.	T	C	.	.	MAF_INRAE=9.167;MAF_USDA=2.941
NC_035098.1	19696007	.	T	C	.	.	MAF_INRAE=18.987;MAF_USDA=18.824
NC_035098.1	19696033	.	T	G	.	.	MAF_USDA=3.279
NC_035098.1	19696052	.	A	C	.	.	MAF_USDA=6.471
NC_035098.1	19696116	.	C	A	.	.	MAF_INRAE=43.038;MAF_USDA=32.941
NC_035098.1	19696121	.	C	G	.	.	MAF_INRAE=18.987;MAF_USDA=25.41
NC_035098.1	19696130	.	G	A	.	.	MAF_INRAE=15.789
NC_035098.1	19696166	.	T	A	.	.	MAF_INRAE=43.038;MAF_USDA=32.353
NC_035098.1	19696306	.	A	G	.	.	MAF_INRAE=15.19;MAF_USDA=30.588
NC_035098.1	19696435	.	C	A	.	.	MAF_USDA=1.639
NC_035098.1	19696522	.	C	A	.	.	MAF_USDA=10.588
NC_035098.1	19696543	.	T	A	.	.	MAF_USDA=7.059
NC_035098.1	19696552	.	A	G	.	.	MAF_USDA=18.235
NC_035098.1	19696614	.	A	G	.	.	MAF_USDA=14.754
NC_035098.1	19696677	.	G	A	.	.	MAF_USDA=31.25
NC_035098.1	19696764	.	G	A	.	.	MAF_INRAE=15.19;MAF_USDA=12.941
NC_035098.1	19696835	.	T	C	.	.	MAF_USDA=10.588
NC_035098.1	19696866	.	T	A	.	.	MAF_INRAE=25.833
NC_035098.1	19696867	.	A	T	.	.	MAF_INRAE=9.494;MAF_USDA=11.475
NC_035098.1	19696874	.	T	G	.	.	MAF_INRAE=8.861;MAF_USDA=4.118
NC_035098.1	19696879	.	T	A	.	.	MAF_INRAE=10.526;MAF_USDA=1.639
NC_035098.1	19696896	.	T	A	.	.	MAF_INRAE=3.797;MAF_USDA=5.294
NC_035098.1	19696959	.	C	A	.	.	MAF_INRAE=6.962;MAF_USDA=1.639
NC_035098.1	19697006	.	G	T	.	.	MAF_INRAE=9.167;MAF_USDA=3.279
NC_035098.1	19697056	.	T	G	.	.	MAF_INRAE=5.263;MAF_USDA=6.25
NC_035098.1	19697066	.	G	A	.	.	MAF_INRAE=8.861;MAF_USDA=24.118
NC_035098.1	19697088	.	C	A	.	.	MAF_INRAE=8.861;MAF_USDA=4.118
NC_035098.1	19697251	.	T	A	.	.	MAF_INRAE=5.263;MAF_USDA=6.25
NC_035098.1	19697291	.	G	T	.	.	MAF_INRAE=5.263;MAF_USDA=6.25
NC_035098.1	19697293	.	C	T	.	.	MAF_INRAE=43.333;MAF_USDA=24.706
NC_035098.1	19697322	.	A	C	.	.	MAF_INRAE=34.177;MAF_USDA=38.235
NC_035098.1	19697392	.	G	A	.	.	MAF_USDA=2.353
NC_035098.1	19697444	.	A	T	.	.	MAF_USDA=1.639
NC_035098.1	19697621	.	G	T	.	.	MAF_USDA=1.639
NC_035098.1	19697627	.	C	T	.	.	MAF_INRAE=40.0;MAF_USDA=18.033
NC_035098.1	19697638	.	C	T	.	.	MAF_USDA=1.639
NC_035098.1	19697668	.	C	T	.	.	MAF_INRAE=5.263;MAF_USDA=6.25
NC_035098.1	19697677	.	C	A	.	.	MAF_INRAE=5.263;MAF_USDA=8.333
NC_035098.1	19697775	.	T	C	.	.	MAF_INRAE=10.833;MAF_USDA=13.529
NC_035098.1	19697812	.	G	A	.	.	MAF_INRAE=40.833;MAF_USDA=31.765
NC_035098.1	19697828	.	C	T	.	.	MAF_INRAE=40.833;MAF_USDA=31.176
NC_035098.1	19697833	.	A	C	.	.	MAF_INRAE=8.333;MAF_USDA=19.412
NC_035098.1	19697857	.	C	T	.	.	MAF_INRAE=8.333;MAF_USDA=19.412
NC_035098.1	19697899	.	T	C	.	.	MAF_USDA=1.639
NC_035098.1	19697928	.	G	A	.	.	MAF_INRAE=9.494;MAF_USDA=4.098
NC_035098.1	19697969	.	C	G	.	.	MAF_USDA=14.754
NC_035098.1	19697980	.	T	C	.	.	MAF_INRAE=42.405;MAF_USDA=32.941
NC_035098.1	19698019	.	C	T	.	.	MAF_INRAE=6.962
NC_035098.1	19698047	.	C	A	.	.	MAF_INRAE=14.557;MAF_USDA=11.176
NC_035098.1	19698077	.	C	A	.	.	MAF_USDA=2.941
NC_035098.1	19698293	.	G	A	.	.	MAF_USDA=1.639
NC_035098.1	19698296	.	C	T	.	.	MAF_USDA=3.529
NC_035098.1	19698341	.	G	A	.	.	MAF_INRAE=6.962
NC_035098.1	19698367	.	T	C	.	.	MAF_USDA=2.353
NC_035098.1	19698417	.	G	T	.	.	MAF_USDA=1.667
NC_035098.1	19698485	.	C	T	.	.	MAF_INRAE=12.658;MAF_USDA=6.548
NC_035098.1	19698507	.	C	A	.	.	MAF_USDA=14.167
NC_035098.1	19698595	.	C	T	.	.	MAF_INRAE=14.557;MAF_USDA=11.765
NC_035098.1	19698666	.	C	T	.	.	MAF_INRAE=15.789
NC_035098.1	19698724	.	C	T	.	.	MAF_USDA=2.083
NC_035098.1	19698731	.	A	T	.	.	MAF_INRAE=8.228;MAF_USDA=16.471
NC_035098.1	19698878	.	T	C	.	.	MAF_USDA=11.176
NC_035098.1	19698899	.	G	A	.	.	MAF_USDA=2.941
NC_035098.1	19698952	.	C	A	.	.	MAF_INRAE=11.392;MAF_USDA=4.098
NC_035098.1	19699023	.	C	T	.	.	MAF_INRAE=15.789
NC_035098.1	19699088	.	A	G	.	.	MAF_USDA=1.667
NC_035098.1	19699248	.	A	T	.	.	MAF_USDA=5.294
NC_035098.1	19699294	.	G	T	.	.	MAF_INRAE=12.658;MAF_USDA=6.557
NC_035098.1	19699366	.	T	A	.	.	MAF_INRAE=15.789;MAF_USDA=7.647
NC_035098.1	19699470	.	G	A	.	.	MAF_USDA=4.098
NC_035098.1	19699531	.	A	G	.	.	MAF_USDA=10.588
NC_035098.1	19699583	.	G	T	.	.	MAF_USDA=1.639
NC_035098.1	19699630	.	C	G	.	.	MAF_USDA=15.574
NC_035098.1	19699675	.	C	A	.	.	MAF_USDA=5.882
NC_035098.1	19700040	.	T	G	.	.	MAF_INRAE=15.19;MAF_USDA=17.647
NC_035098.1	19700061	.	G	C	.	.	MAF_INRAE=15.789;MAF_USDA=7.647
NC_035098.1	19700087	.	T	A	.	.	MAF_USDA=1.639
NC_035098.1	19700137	.	C	T	.	.	MAF_INRAE=24.051;MAF_USDA=23.529
NC_035098.1	19700209	.	C	T	.	.	MAF_USDA=1.639
NC_035098.1	19700304	.	C	A	.	.	MAF_USDA=3.279
NC_035098.1	19700377	.	G	A	.	.	MAF_INRAE=12.025;MAF_USDA=4.918
NC_035098.1	19700410	.	T	G	.	.	MAF_INRAE=10.526;MAF_USDA=1.639
NC_035098.1	19700569	.	A	C	.	.	MAF_USDA=1.639
NC_035098.1	19700570	.	A	G	.	.	MAF_USDA=1.639
NC_035098.1	19700647	.	C	A	.	.	MAF_USDA=6.25
NC_035098.1	19700664	.	T	C	.	.	MAF_INRAE=6.962
NC_035098.1	19700803	.	G	A	.	.	MAF_INRAE=5.063;MAF_USDA=1.639
NC_035098.1	19700871	.	G	T	.	.	MAF_INRAE=39.241;MAF_USDA=12.353
NC_035098.1	19700921	.	A	G	.	.	MAF_INRAE=10.526;MAF_USDA=4.918
NC_035098.1	19701030	.	A	G	.	.	MAF_USDA=8.235
NC_035098.1	19701036	.	T	G	.	.	MAF_USDA=2.941
NC_035098.1	19701057	.	C	T	.	.	MAF_USDA=2.353
NC_035098.1	19701078	.	G	A	.	.	MAF_INRAE=3.797;MAF_USDA=16.667
NC_035098.1	19701114	.	C	T	.	.	MAF_INRAE=35.443;MAF_USDA=10.0
NC_035098.1	19701115	.	G	A	.	.	MAF_USDA=1.639
NC_035098.1	19701139	.	C	T	.	.	MAF_INRAE=35.833;MAF_USDA=2.459
NC_035098.1	19701195	.	A	C	.	.	MAF_INRAE=14.557;MAF_USDA=11.765
NC_035098.1	19701381	.	T	C	.	.	MAF_INRAE=15.823;MAF_USDA=14.118
NC_035098.1	19701393	.	C	T	.	.	MAF_USDA=4.706
NC_035098.1	19701476	.	G	A	.	.	MAF_USDA=9.016
NC_035098.1	19701492	.	C	T	.	.	MAF_INRAE=24.051;MAF_USDA=12.941
NC_035098.1	19701535	.	A	G	.	.	MAF_INRAE=15.19;MAF_USDA=5.294
NC_035098.1	19701567	.	C	A	.	.	MAF_USDA=4.098
NC_035098.1	19701778	.	A	C	.	.	MAF_INRAE=24.051;MAF_USDA=26.471
NC_035098.1	19701788	.	G	C	.	.	MAF_USDA=1.176
NC_035098.1	19701794	.	A	C	.	.	MAF_USDA=8.235
NC_035098.1	19701825	.	G	A	.	.	MAF_USDA=13.934
NC_035098.1	19701885	.	G	A	.	.	MAF_INRAE=24.051;MAF_USDA=26.471
NC_035098.1	19701886	.	G	T	.	.	MAF_INRAE=8.228;MAF_USDA=2.941
NC_035098.1	19701892	.	C	T	.	.	MAF_INRAE=15.19;MAF_USDA=16.471
NC_035098.1	19701897	.	G	A	.	.	MAF_INRAE=15.19;MAF_USDA=16.471
NC_035098.1	19701901	.	C	A	.	.	MAF_INRAE=16.667;MAF_USDA=16.471
NC_035098.1	19701925	.	T	C	.	.	MAF_USDA=8.235
NC_035098.1	19701967	.	A	C	.	.	MAF_INRAE=24.051;MAF_USDA=13.529
NC_035098.1	19702024	.	G	A	.	.	MAF_INRAE=48.734;MAF_USDA=32.941
NC_035098.1	19702034	.	A	C	.	.	MAF_INRAE=15.19;MAF_USDA=17.059
NC_035098.1	19702061	.	C	A	.	.	MAF_USDA=5.294
NC_035098.1	19702071	.	T	G	.	.	MAF_INRAE=45.57;MAF_USDA=28.824
NC_035098.1	19702114	.	T	A	.	.	MAF_USDA=13.934
NC_035098.1	19702243	.	C	T	.	.	MAF_USDA=4.098
NC_035098.1	19702294	.	T	A	.	.	MAF_INRAE=8.333;MAF_USDA=3.279
NC_035098.1	19702310	.	A	G	.	.	MAF_USDA=24.59
NC_035098.1	19702335	.	C	T	.	.	MAF_USDA=3.333
NC_035098.1	19702377	.	C	T	.	.	MAF_USDA=6.25
NC_035098.1	19702424	.	G	T	.	.	MAF_USDA=4.819
NC_035098.1	19703086	.	G	A	.	.	MAF_USDA=39.583
NC_035098.1	19703123	.	C	T	.	.	MAF_USDA=3.333
NC_035098.1	19703133	.	C	G	.	.	MAF_USDA=4.918
NC_035098.1	19703145	.	T	C	.	.	MAF_INRAE=15.789;MAF_USDA=1.639
NC_035098.1	19703165	.	C	T	.	.	MAF_INRAE=10.526;MAF_USDA=4.098
NC_035098.1	19703166	.	A	G	.	.	MAF_USDA=23.77
NC_035098.1	19703206	.	G	T	.	.	MAF_INRAE=10.526;MAF_USDA=13.529
NC_035098.1	19703211	.	A	C	.	.	MAF_INRAE=10.526;MAF_USDA=13.529
NC_035098.1	19703220	.	G	A	.	.	MAF_INRAE=10.526;MAF_USDA=4.098
NC_035098.1	19703221	.	A	G	.	.	MAF_USDA=13.529
NC_035098.1	19703261	.	C	A	.	.	MAF_INRAE=3.797;MAF_USDA=16.667
NC_035098.1	19703281	.	A	G	.	.	MAF_USDA=4.098
NC_035098.1	19703282	.	T	C	.	.	MAF_INRAE=8.228;MAF_USDA=2.941
NC_035098.1	19703335	.	C	A	.	.	MAF_INRAE=18.333;MAF_USDA=6.25
NC_035098.1	19703336	.	T	G	.	.	MAF_INRAE=18.333;MAF_USDA=6.25
NC_035098.1	19703337	.	T	A	.	.	MAF_INRAE=18.333;MAF_USDA=6.25
NC_035098.1	19703339	.	T	G	.	.	MAF_INRAE=18.333;MAF_USDA=6.25
NC_035098.1	19703439	.	T	C	.	.	MAF_INRAE=11.392;MAF_USDA=4.918
NC_035098.1	19703491	.	G	T	.	.	MAF_INRAE=15.19;MAF_USDA=13.529
NC_035098.1	19703510	.	C	T	.	.	MAF_USDA=3.279
NC_035098.1	19703597	.	C	A	.	.	MAF_USDA=4.918
NC_035098.1	19703651	.	A	T	.	.	MAF_INRAE=15.789;MAF_USDA=2.459
NC_035098.1	19703661	.	G	C	.	.	MAF_USDA=2.459
NC_035098.1	19703838	.	A	G	.	.	MAF_USDA=4.706
NC_035098.1	19703853	.	G	T	.	.	MAF_USDA=4.118
NC_035098.1	19703895	.	A	C	.	.	MAF_USDA=14.754
NC_035098.1	19703922	.	T	C	.	.	MAF_USDA=12.353
NC_035098.1	19703956	.	A	T	.	.	MAF_USDA=12.295
NC_035098.1	19703997	.	C	T	.	.	MAF_INRAE=26.582;MAF_USDA=34.706
NC_035098.1	19704023	.	C	T	.	.	MAF_USDA=19.672
NC_035098.1	19704060	.	T	A	.	.	MAF_USDA=2.459
NC_035098.1	19704070	.	G	A	.	.	MAF_USDA=1.639
NC_035098.1	19704122	.	C	T	.	.	MAF_INRAE=24.051;MAF_USDA=12.353
NC_035098.1	19704223	.	C	T	.	.	MAF_INRAE=16.667;MAF_USDA=26.471
NC_035098.1	19704259	.	T	C	.	.	MAF_USDA=4.098
NC_035098.1	19704300	.	A	G	.	.	MAF_INRAE=3.797;MAF_USDA=7.059
NC_035098.1	19704304	.	T	A	.	.	MAF_INRAE=11.392;MAF_USDA=4.918
NC_035098.1	19704322	.	A	T	.	.	MAF_INRAE=15.19;MAF_USDA=18.824
NC_035098.1	19704324	.	G	A	.	.	MAF_INRAE=46.667;MAF_USDA=32.941
NC_035098.1	19704339	.	A	C	.	.	MAF_USDA=4.918
NC_035098.1	19704388	.	T	G	.	.	MAF_INRAE=15.789
NC_035098.1	19704428	.	T	G	.	.	MAF_INRAE=3.797;MAF_USDA=7.059
NC_035098.1	19704472	.	T	A	.	.	MAF_USDA=1.639
NC_035098.1	19704501	.	T	A	.	.	MAF_INRAE=4.167
NC_035098.1	19704514	.	G	T	.	.	MAF_USDA=2.459
NC_035098.1	19704520	.	C	T	.	.	MAF_INRAE=24.051;MAF_USDA=20.0
NC_035098.1	19704543	.	G	A	.	.	MAF_INRAE=11.392;MAF_USDA=4.098
NC_035098.1	19704546	.	C	T	.	.	MAF_USDA=3.279
NC_035098.1	19704610	.	C	T	.	.	MAF_INRAE=4.167
NC_035098.1	19704626	.	A	T	.	.	MAF_INRAE=8.228;MAF_USDA=2.353
NC_035098.1	19704635	.	C	T	.	.	MAF_INRAE=8.228;MAF_USDA=2.353
NC_035098.1	19704715	.	C	G	.	.	MAF_INRAE=3.797;MAF_USDA=6.548
NC_035098.1	19704739	.	G	T	.	.	MAF_INRAE=8.228;MAF_USDA=2.976
NC_035098.1	19704754	.	T	A	.	.	MAF_USDA=4.167
NC_035098.1	19704761	.	C	A	.	.	MAF_USDA=2.5
NC_035098.1	19704763	.	T	C	.	.	MAF_USDA=2.5
NC_035098.1	19704782	.	G	T	.	.	MAF_USDA=3.279
NC_035098.1	19704826	.	C	G	.	.	MAF_USDA=1.639
NC_035098.1	19704877	.	G	C	.	.	MAF_INRAE=3.797;MAF_USDA=16.667
NC_035098.1	19704894	.	T	G	.	.	MAF_INRAE=12.025;MAF_USDA=6.471
NC_035098.1	19704902	.	C	T	.	.	MAF_INRAE=11.392;MAF_USDA=4.918
NC_035098.1	19704909	.	C	G	.	.	MAF_USDA=1.639
NC_035098.1	19704949	.	G	A	.	.	MAF_USDA=28.235
NC_035098.1	19705050	.	T	G	.	.	MAF_INRAE=14.557;MAF_USDA=12.941
NC_035098.1	19705109	.	A	G	.	.	MAF_USDA=6.557
NC_035098.1	19705110	.	A	T	.	.	MAF_USDA=6.25
NC_035098.1	19705111	.	A	T	.	.	MAF_USDA=6.25
NC_035098.1	19705114	.	G	T	.	.	MAF_USDA=6.25
NC_035098.1	19705119	.	C	A	.	.	MAF_USDA=2.459
NC_035098.1	19705136	.	G	A	.	.	MAF_USDA=2.353
NC_035098.1	19705158	.	G	A	.	.	MAF_INRAE=38.608;MAF_USDA=34.706
NC_035098.1	19705178	.	G	A	.	.	MAF_INRAE=8.228;MAF_USDA=2.941
NC_035098.1	19705234	.	G	A	.	.	MAF_INRAE=7.595;MAF_USDA=2.941
NC_035098.1	19705236	.	C	T	.	.	MAF_INRAE=6.667;MAF_USDA=4.118
NC_035098.1	19705278	.	T	G	.	.	MAF_USDA=2.459
NC_035098.1	19705285	.	A	G	.	.	MAF_USDA=50.0
NC_035098.1	19705316	.	A	G	.	.	MAF_USDA=1.639
NC_035098.1	19705322	.	G	A	.	.	MAF_USDA=2.459
NC_035098.1	19705323	.	A	C	.	.	MAF_USDA=2.459
NC_035098.1	19705355	.	A	G	.	.	MAF_USDA=6.25
NC_035098.1	19705363	.	G	A	.	.	MAF_INRAE=8.333;MAF_USDA=22.941
NC_035098.1	19705415	.	T	C	.	.	MAF_INRAE=5.0
NC_035098.1	19705530	.	G	A	.	.	MAF_INRAE=12.5;MAF_USDA=16.471
NC_035098.1	19705642	.	G	A	.	.	MAF_USDA=22.917
NC_035098.1	19705710	.	A	C	.	.	MAF_USDA=8.333
NC_035098.1	19705712	.	A	C	.	.	MAF_USDA=8.333
NC_035098.1	19705772	.	T	G	.	.	MAF_INRAE=37.5;MAF_USDA=21.765
NC_035098.1	19705839	.	A	T	.	.	MAF_INRAE=5.833;MAF_USDA=1.639
NC_035098.1	19705859	.	G	T	.	.	MAF_INRAE=26.667;MAF_USDA=11.176
NC_035098.1	19705899	.	A	T	.	.	MAF_USDA=2.459
NC_035098.1	19706092	.	A	G	.	.	MAF_INRAE=26.667;MAF_USDA=7.377
NC_035098.1	19706122	.	T	A	.	.	MAF_USDA=4.118
NC_035098.1	19706147	.	G	T	.	.	MAF_INRAE=12.5;MAF_USDA=4.918
NC_035098.1	19706148	.	C	T	.	.	MAF_INRAE=18.333;MAF_USDA=30.0
NC_035098.1	19706204	.	G	C	.	.	MAF_INRAE=15.823;MAF_USDA=8.824
NC_035098.1	19706269	.	T	C	.	.	MAF_INRAE=21.519;MAF_USDA=50.0
NC_035098.1	19706392	.	C	T	.	.	MAF_INRAE=6.962;MAF_USDA=1.639
NC_035098.1	19706399	.	A	G	.	.	MAF_INRAE=13.924;MAF_USDA=11.765
NC_035098.1	19706462	.	T	C	.	.	MAF_USDA=4.167
NC_035098.1	19706479	.	G	A	.	.	MAF_USDA=4.167
NC_035098.1	19706531	.	T	G	.	.	MAF_INRAE=27.5
NC_035098.1	19706572	.	T	A	.	.	MAF_INRAE=6.667;MAF_USDA=1.639
NC_035098.1	19706656	.	C	T	.	.	MAF_INRAE=4.167;MAF_USDA=12.941
NC_035098.1	19706657	.	G	A	.	.	MAF_INRAE=10.127;MAF_USDA=48.235
NC_035098.1	19706766	.	T	G	.	.	MAF_USDA=3.279
NC_035098.1	19706768	.	A	T	.	.	MAF_USDA=5.738
NC_035098.1	19706775	.	T	G	.	.	MAF_INRAE=3.797;MAF_USDA=7.059
NC_035098.1	19706790	.	G	A	.	.	MAF_USDA=7.059
NC_035098.1	19706817	.	C	A	.	.	MAF_USDA=7.059
NC_035098.1	19706831	.	G	A	.	.	MAF_INRAE=21.519;MAF_USDA=42.353
NC_035098.1	19706835	.	G	C	.	.	MAF_INRAE=21.667;MAF_USDA=42.941
NC_035098.1	19706840	.	C	T	.	.	MAF_USDA=2.459
NC_035098.1	19706893	.	G	C	.	.	MAF_USDA=2.459
NC_035098.1	19706984	.	A	T	.	.	MAF_USDA=4.098
NC_035098.1	19706996	.	G	T	.	.	MAF_USDA=17.647
NC_035098.1	19707011	.	G	A	.	.	MAF_INRAE=1.667;MAF_USDA=3.279
NC_035098.1	19707053	.	T	C	.	.	MAF_USDA=10.588
NC_035098.1	19707073	.	T	G	.	.	MAF_INRAE=10.526;MAF_USDA=17.059
NC_035098.1	19707140	.	T	C	.	.	MAF_USDA=4.918
NC_035098.1	19707183	.	A	C	.	.	MAF_INRAE=6.329
NC_035098.1	19707185	.	T	G	.	.	MAF_USDA=8.333
NC_035098.1	19707201	.	T	A	.	.	MAF_USDA=1.639
NC_035098.1	19707219	.	A	G	.	.	MAF_USDA=1.639
NC_035098.1	19707245	.	C	T	.	.	MAF_USDA=3.279
NC_035098.1	19707395	.	C	A	.	.	MAF_USDA=4.167
NC_035098.1	19707649	.	G	C	.	.	MAF_USDA=17.647
NC_035098.1	19707694	.	C	T	.	.	MAF_USDA=1.639
NC_035098.1	19707721	.	T	C	.	.	MAF_INRAE=11.392;MAF_USDA=39.412
NC_035098.1	19707771	.	C	T	.	.	MAF_USDA=17.647
NC_035098.1	19707782	.	G	A	.	.	MAF_USDA=2.459
NC_035098.1	19707786	.	G	A	.	.	MAF_USDA=4.918
NC_035098.1	19707806	.	C	T	.	.	MAF_USDA=2.459
NC_035098.1	19707864	.	G	A	.	.	MAF_USDA=23.529
NC_035098.1	19707891	.	C	A	.	.	MAF_USDA=23.529
NC_035098.1	19707962	.	G	T	.	.	MAF_INRAE=3.797;MAF_USDA=16.667
NC_035098.1	19708130	.	G	A	.	.	MAF_USDA=39.583
NC_035098.1	19708134	.	G	T	.	.	MAF_USDA=4.098
NC_035098.1	19708190	.	C	T	.	.	MAF_INRAE=24.684;MAF_USDA=8.824
NC_035098.1	19708224	.	T	G	.	.	MAF_USDA=2.353
NC_035098.1	19708272	.	T	G	.	.	MAF_USDA=20.588
NC_035098.1	19708390	.	T	G	.	.	MAF_USDA=1.639
NC_035098.1	19708432	.	A	C	.	.	MAF_USDA=2.459
NC_035098.1	19708485	.	G	A	.	.	MAF_INRAE=6.329;MAF_USDA=47.059
NC_035098.1	19708512	.	G	T	.	.	MAF_INRAE=3.797;MAF_USDA=7.647
NC_035098.1	19708587	.	C	T	.	.	MAF_USDA=21.765
NC_035098.1	19708669	.	G	T	.	.	MAF_USDA=4.167
NC_035098.1	19708828	.	T	A	.	.	MAF_USDA=20.588
NC_035098.1	19708837	.	A	G	.	.	MAF_USDA=17.647
NC_035098.1	19708897	.	C	T	.	.	MAF_INRAE=14.557;MAF_USDA=4.098
NC_035098.1	19708913	.	G	T	.	.	MAF_INRAE=6.329;MAF_USDA=2.353
NC_035098.1	19708924	.	G	T	.	.	MAF_INRAE=6.329;MAF_USDA=45.294
NC_035098.1	19708965	.	T	C	.	.	MAF_USDA=23.529
NC_035098.1	19709014	.	T	G	.	.	MAF_USDA=2.353
NC_035098.1	19709015	.	T	C	.	.	MAF_USDA=2.353
NC_035098.1	19709034	.	C	A	.	.	MAF_USDA=20.588
NC_035098.1	19709051	.	T	G	.	.	MAF_USDA=2.353
NC_035098.1	19709123	.	G	T	.	.	MAF_USDA=10.588
NC_035098.1	19709136	.	G	T	.	.	MAF_USDA=2.459
NC_035098.1	19709218	.	G	T	.	.	MAF_USDA=7.059
NC_035098.1	19709308	.	G	T	.	.	MAF_INRAE=3.797;MAF_USDA=5.294
NC_035098.1	19709360	.	G	A	.	.	MAF_USDA=1.639
NC_035098.1	19709364	.	A	T	.	.	MAF_USDA=9.016
NC_035098.1	19709415	.	A	C	.	.	MAF_INRAE=6.329;MAF_USDA=43.529
NC_035098.1	19709463	.	G	A	.	.	MAF_INRAE=6.667
NC_035098.1	19709483	.	A	T	.	.	MAF_USDA=7.377
NC_035098.1	19709488	.	C	G	.	.	MAF_USDA=4.918
NC_035098.1	19709500	.	A	G	.	.	MAF_INRAE=6.329;MAF_USDA=8.235
NC_035098.1	19709530	.	T	C	.	.	MAF_INRAE=10.127;MAF_USDA=40.0
NC_035098.1	19709569	.	C	G	.	.	MAF_USDA=17.647
NC_035098.1	19709801	.	T	A	.	.	MAF_USDA=9.322
NC_035098.1	19709846	.	T	G	.	.	MAF_INRAE=3.797
NC_035098.1	19709848	.	T	A	.	.	MAF_USDA=2.542
NC_035098.1	19709867	.	A	T	.	.	MAF_INRAE=3.797
NC_035098.1	19709880	.	T	C	.	.	MAF_USDA=12.712
NC_035098.1	19709889	.	C	A	.	.	MAF_INRAE=6.329
NC_035098.1	19709914	.	C	A	.	.	MAF_USDA=4.237
NC_035098.1	19709927	.	A	T	.	.	MAF_USDA=2.542
NC_035098.1	19709991	.	T	A	.	.	MAF_INRAE=3.797
NC_035098.1	19709996	.	T	C	.	.	MAF_USDA=4.237
NC_035098.1	19710045	.	G	T	.	.	MAF_USDA=12.5
NC_035098.1	19710133	.	C	T	.	.	MAF_USDA=2.586
NC_035098.1	19710147	.	G	T	.	.	MAF_USDA=5.172
NC_035098.1	19710176	.	A	T	.	.	MAF_USDA=4.31
NC_035098.1	19710232	.	A	G	.	.	MAF_USDA=2.459
NC_035098.1	19710234	.	C	T	.	.	MAF_USDA=1.639
NC_035098.1	19710262	.	T	G	.	.	MAF_USDA=5.294
NC_035098.1	19710282	.	G	A	.	.	MAF_USDA=32.941
NC_035098.1	19710293	.	C	T	.	.	MAF_INRAE=6.329;MAF_USDA=7.059
NC_035098.1	19710363	.	G	A	.	.	MAF_USDA=11.765
NC_035098.1	19710379	.	A	G	.	.	MAF_USDA=5.294
NC_035098.1	19710397	.	C	T	.	.	MAF_USDA=10.588
NC_035098.1	19710470	.	G	A	.	.	MAF_INRAE=6.667;MAF_USDA=47.917
NC_035098.1	19710508	.	G	A	.	.	MAF_USDA=4.098
NC_035098.1	19710530	.	G	C	.	.	MAF_USDA=1.639
NC_035098.1	19710573	.	A	G	.	.	MAF_USDA=5.738
NC_035098.1	19710596	.	A	T	.	.	MAF_USDA=5.294
NC_035098.1	19710643	.	T	C	.	.	MAF_USDA=2.459
NC_035098.1	19710656	.	C	A	.	.	MAF_USDA=2.5
NC_035098.1	19710671	.	G	A	.	.	MAF_USDA=4.098
NC_035098.1	19710686	.	C	G	.	.	MAF_USDA=5.294
NC_035098.1	19710802	.	C	T	.	.	MAF_USDA=11.176
NC_035098.1	19710938	.	G	A	.	.	MAF_INRAE=6.962;MAF_USDA=2.381
NC_035098.1	19710969	.	C	T	.	.	MAF_INRAE=1.667;MAF_USDA=5.738
NC_035098.1	19710985	.	C	A	.	.	MAF_USDA=4.098
NC_035098.1	19711039	.	T	C	.	.	MAF_USDA=7.059
NC_035098.1	19711064	.	G	A	.	.	MAF_USDA=3.279
NC_035098.1	19711104	.	G	A	.	.	MAF_USDA=2.459
NC_035098.1	19711118	.	G	A	.	.	MAF_INRAE=1.667
NC_035098.1	19711209	.	G	A	.	.	MAF_USDA=1.639
NC_035098.1	19711224	.	T	A	.	.	MAF_USDA=10.588
NC_035098.1	19711238	.	C	A	.	.	MAF_USDA=1.639
NC_035098.1	19711306	.	G	T	.	.	MAF_USDA=4.918
NC_035098.1	19711358	.	C	T	.	.	MAF_USDA=2.353
NC_035098.1	19711364	.	G	T	.	.	MAF_USDA=7.647
NC_035098.1	19711441	.	A	T	.	.	MAF_USDA=37.5
NC_035098.1	19711444	.	G	T	.	.	MAF_USDA=37.5
NC_035098.1	19711445	.	C	G	.	.	MAF_USDA=37.5
NC_035098.1	19711489	.	T	C	.	.	MAF_USDA=11.176
NC_035098.1	19711515	.	C	T	.	.	MAF_USDA=1.765
NC_035098.1	19711539	.	T	A	.	.	MAF_USDA=5.294
NC_035098.1	19711581	.	C	G	.	.	MAF_USDA=4.098
NC_035098.1	19711805	.	G	A	.	.	MAF_USDA=7.647
NC_035098.1	19711829	.	A	G	.	.	MAF_USDA=10.0
NC_035098.1	19711857	.	G	T	.	.	MAF_USDA=4.918
NC_035098.1	19711890	.	C	T	.	.	MAF_USDA=4.098
NC_035098.1	19711911	.	G	T	.	.	MAF_USDA=13.115
NC_035098.1	19711917	.	C	T	.	.	MAF_USDA=14.655
NC_035098.1	19712028	.	A	G	.	.	MAF_INRAE=3.797;MAF_USDA=10.0
NC_035098.1	19712096	.	G	A	.	.	MAF_INRAE=6.329;MAF_USDA=2.941
NC_035098.1	19712141	.	A	C	.	.	MAF_USDA=1.639
NC_035098.1	19712230	.	G	A	.	.	MAF_USDA=2.459
NC_035098.1	19712368	.	C	T	.	.	MAF_INRAE=13.333
NC_035098.1	19712389	.	G	T	.	.	MAF_USDA=2.459
NC_035098.1	19712409	.	T	C	.	.	MAF_USDA=7.647
NC_035098.1	19712419	.	G	A	.	.	MAF_USDA=13.115
NC_035098.1	19712437	.	G	A	.	.	MAF_INRAE=12.658
NC_035098.1	19712462	.	G	A	.	.	MAF_INRAE=6.962
NC_035098.1	19712604	.	T	A	.	.	MAF_USDA=2.083
NC_035098.1	19712614	.	C	A	.	.	MAF_INRAE=32.911;MAF_USDA=27.647
NC_035098.1	19712671	.	C	A	.	.	MAF_USDA=2.941
NC_035098.1	19712684	.	C	A	.	.	MAF_USDA=14.706
NC_035098.1	19712797	.	C	T	.	.	MAF_INRAE=2.5;MAF_USDA=6.471
NC_035098.1	19712800	.	C	T	.	.	MAF_USDA=2.459
NC_035098.1	19712880	.	T	G	.	.	MAF_USDA=1.639
NC_035098.1	19712949	.	C	A	.	.	MAF_USDA=4.918
NC_035098.1	19713010	.	A	G	.	.	MAF_INRAE=6.667;MAF_USDA=1.639
NC_035098.1	19713014	.	A	G	.	.	MAF_USDA=6.25
NC_035098.1	19713046	.	G	C	.	.	MAF_INRAE=10.127;MAF_USDA=40.0
NC_035098.1	19713060	.	G	A	.	.	MAF_INRAE=26.667
NC_035098.1	19713105	.	T	A	.	.	MAF_USDA=8.333
NC_035098.1	19713109	.	G	A	.	.	MAF_USDA=5.833
NC_035098.1	19713111	.	C	A	.	.	MAF_USDA=22.619
NC_035098.1	19713134	.	A	C	.	.	MAF_USDA=39.412
NC_035098.1	19713162	.	C	T	.	.	MAF_USDA=4.118
NC_035098.1	19713183	.	G	A	.	.	MAF_INRAE=12.025;MAF_USDA=5.738
NC_035098.1	19713232	.	A	C	.	.	MAF_USDA=11.176
NC_035098.1	19713247	.	G	A	.	.	MAF_INRAE=2.5
NC_035098.1	19713292	.	G	C	.	.	MAF_USDA=7.647
NC_035098.1	19713320	.	T	C	.	.	MAF_INRAE=25.0
NC_035098.1	19713324	.	A	G	.	.	MAF_INRAE=25.0
NC_035098.1	19713339	.	C	T	.	.	MAF_INRAE=6.329;MAF_USDA=4.167
NC_035098.1	19713352	.	G	A	.	.	MAF_USDA=6.557
NC_035098.1	19713361	.	C	A	.	.	MAF_USDA=25.882
NC_035098.1	19713376	.	A	C	.	.	MAF_INRAE=6.329
NC_035098.1	19713416	.	G	A	.	.	MAF_USDA=3.279
NC_035098.1	19713479	.	C	G	.	.	MAF_USDA=6.557
NC_035098.1	19713542	.	C	T	.	.	MAF_USDA=2.083
NC_035098.1	19713554	.	G	A	.	.	MAF_INRAE=6.962
NC_035098.1	19713565	.	G	A	.	.	MAF_USDA=2.459
NC_035098.1	19713567	.	A	T	.	.	MAF_USDA=2.459
NC_035098.1	19713569	.	C	T	.	.	MAF_USDA=2.459
NC_035098.1	19713570	.	A	G	.	.	MAF_USDA=2.459
NC_035098.1	19713584	.	C	A	.	.	MAF_USDA=2.459
NC_035098.1	19713597	.	C	T	.	.	MAF_USDA=1.639
NC_035098.1	19713600	.	C	T	.	.	MAF_USDA=1.639
NC_035098.1	19713607	.	A	G	.	.	MAF_USDA=4.098
NC_035098.1	19713613	.	A	T	.	.	MAF_USDA=1.639
NC_035098.1	19713616	.	C	T	.	.	MAF_USDA=1.639
NC_035098.1	19713619	.	C	A	.	.	MAF_USDA=1.639
NC_035098.1	19713640	.	G	A	.	.	MAF_USDA=27.059
NC_035098.1	19713654	.	G	A	.	.	MAF_INRAE=3.797;MAF_USDA=20.0
NC_035098.1	19713661	.	C	T	.	.	MAF_INRAE=25.949;MAF_USDA=8.235
NC_035098.1	19713662	.	A	G	.	.	MAF_USDA=2.353
NC_035098.1	19713743	.	A	C	.	.	MAF_USDA=2.459
NC_035098.1	19713775	.	C	T	.	.	MAF_USDA=1.639
NC_035098.1	19713776	.	G	A	.	.	MAF_USDA=2.459
NC_035098.1	19713783	.	T	G	.	.	MAF_USDA=1.639
NC_035098.1	19713787	.	T	A	.	.	MAF_USDA=1.639
NC_035098.1	19713811	.	T	C	.	.	MAF_USDA=1.639
NC_035098.1	19713814	.	T	C	.	.	MAF_INRAE=26.667
NC_035098.1	19713834	.	A	T	.	.	MAF_INRAE=26.667;MAF_USDA=4.118
NC_035098.1	19713841	.	C	T	.	.	MAF_USDA=6.471
NC_035098.1	19713851	.	C	A	.	.	MAF_USDA=12.941
NC_035098.1	19713863	.	G	T	.	.	MAF_USDA=1.639
NC_035098.1	19713879	.	T	C	.	.	MAF_USDA=1.639
NC_035098.1	19713883	.	A	G	.	.	MAF_USDA=3.529
NC_035098.1	19713895	.	G	T	.	.	MAF_USDA=2.459
NC_035098.1	19713898	.	A	T	.	.	MAF_INRAE=30.38;MAF_USDA=35.882
NC_035098.1	19713990	.	G	A	.	.	MAF_USDA=3.279
NC_035098.1	19714018	.	G	A	.	.	MAF_USDA=1.786
NC_035098.1	19714056	.	A	C	.	.	MAF_USDA=32.941
NC_035098.1	19714084	.	T	C	.	.	MAF_INRAE=33.544
NC_035098.1	19714085	.	A	G	.	.	MAF_INRAE=40.833
NC_035098.1	19714107	.	C	A	.	.	MAF_USDA=3.279
NC_035098.1	19714114	.	G	T	.	.	MAF_INRAE=10.759;MAF_USDA=4.098
NC_035098.1	19714185	.	C	A	.	.	MAF_USDA=4.098
NC_035098.1	19714268	.	C	T	.	.	MAF_USDA=6.557
NC_035098.1	19714313	.	C	T	.	.	MAF_INRAE=25.316;MAF_USDA=11.765
NC_035098.1	19714401	.	A	C	.	.	MAF_USDA=3.529
NC_035098.1	19714433	.	T	G	.	.	MAF_USDA=35.294
NC_035098.1	19714539	.	T	C	.	.	MAF_USDA=2.459
NC_035098.1	19714542	.	C	T	.	.	MAF_USDA=2.459
NC_035098.1	19714781	.	C	A	.	.	MAF_USDA=4.098
NC_035098.1	19714817	.	A	T	.	.	MAF_INRAE=6.329;MAF_USDA=1.765
NC_035098.1	19714831	.	T	C	.	.	MAF_INRAE=6.962
NC_035098.1	19714860	.	C	T	.	.	MAF_USDA=5.738
NC_035098.1	19714893	.	A	G	.	.	MAF_USDA=4.918
NC_035098.1	19714895	.	T	G	.	.	MAF_INRAE=3.797;MAF_USDA=16.667
NC_035098.1	19714911	.	T	C	.	.	MAF_INRAE=27.215;MAF_USDA=48.824
NC_035098.1	19714921	.	A	G	.	.	MAF_USDA=4.918
NC_035098.1	19714970	.	A	T	.	.	MAF_USDA=1.639
NC_035098.1	19714980	.	C	T	.	.	MAF_USDA=4.098
NC_035098.1	19714990	.	A	T	.	.	MAF_USDA=4.167
NC_035098.1	19714991	.	T	G	.	.	MAF_USDA=4.167
NC_035098.1	19715018	.	G	A	.	.	MAF_USDA=2.941
NC_035098.1	19715023	.	C	A	.	.	MAF_INRAE=27.5;MAF_USDA=9.412
NC_035098.1	19715064	.	G	T	.	.	MAF_USDA=4.167
NC_035098.1	19715075	.	G	A	.	.	MAF_INRAE=1.667
NC_035098.1	19715227	.	G	A	.	.	MAF_INRAE=7.595;MAF_USDA=32.353
NC_035098.1	19715241	.	T	G	.	.	MAF_INRAE=26.667;MAF_USDA=10.0
NC_035098.1	19715247	.	A	G	.	.	MAF_USDA=4.098
NC_035098.1	19715301	.	A	C	.	.	MAF_INRAE=7.595;MAF_USDA=35.882
NC_035098.1	19715336	.	G	T	.	.	MAF_USDA=6.557
NC_035098.1	19715398	.	T	A	.	.	MAF_INRAE=1.667
NC_035098.1	19715437	.	A	C	.	.	MAF_USDA=20.833
NC_035098.1	19715443	.	C	A	.	.	MAF_USDA=50.0
NC_035098.1	19715493	.	T	C	.	.	MAF_INRAE=7.595;MAF_USDA=37.647
NC_035098.1	19715574	.	G	A	.	.	MAF_USDA=3.333
NC_035098.1	19715586	.	A	C	.	.	MAF_USDA=2.5
NC_035098.1	19715661	.	C	T	.	.	MAF_INRAE=3.797;MAF_USDA=10.588
NC_035098.1	19715667	.	G	A	.	.	MAF_INRAE=27.848
NC_035098.1	19715669	.	T	A	.	.	MAF_INRAE=8.333
NC_035098.1	19715671	.	T	C	.	.	MAF_INRAE=8.333
NC_035098.1	19715738	.	C	G	.	.	MAF_INRAE=28.333;MAF_USDA=2.459
NC_035098.1	19715773	.	A	C	.	.	MAF_INRAE=42.105;MAF_USDA=8.824
NC_035098.1	19715796	.	A	G	.	.	MAF_USDA=4.167
NC_035098.1	19715817	.	G	T	.	.	MAF_INRAE=25.316;MAF_USDA=7.647
NC_035098.1	19715878	.	A	T	.	.	MAF_INRAE=13.333
NC_035098.1	19715904	.	A	T	.	.	MAF_INRAE=7.595;MAF_USDA=33.529
NC_035098.1	19715946	.	C	A	.	.	MAF_USDA=1.639
NC_035098.1	19715960	.	T	C	.	.	MAF_INRAE=7.595;MAF_USDA=34.118
NC_035098.1	19715972	.	C	A	.	.	MAF_USDA=12.941
NC_035098.1	19716080	.	T	G	.	.	MAF_INRAE=26.667
NC_035098.1	19716085	.	T	G	.	.	MAF_INRAE=41.772;MAF_USDA=36.471
NC_035098.1	19716103	.	A	G	.	.	MAF_INRAE=7.595;MAF_USDA=37.647
NC_035098.1	19716140	.	A	C	.	.	MAF_INRAE=3.797;MAF_USDA=5.294
NC_035098.1	19716141	.	C	T	.	.	MAF_USDA=3.279
NC_035098.1	19716150	.	T	C	.	.	MAF_USDA=8.197
NC_035098.1	19716204	.	A	C	.	.	MAF_INRAE=27.848;MAF_USDA=48.824
NC_035098.1	19716242	.	C	T	.	.	MAF_INRAE=33.544;MAF_USDA=48.824
NC_035098.1	19716371	.	A	T	.	.	MAF_INRAE=13.333
NC_035098.1	19716373	.	T	G	.	.	MAF_INRAE=25.833;MAF_USDA=2.459
NC_035098.1	19716447	.	C	T	.	.	MAF_USDA=20.0
NC_035098.1	19716458	.	A	C	.	.	MAF_USDA=6.557
NC_035098.1	19716464	.	G	C	.	.	MAF_USDA=6.557
NC_035098.1	19716465	.	A	T	.	.	MAF_USDA=6.25
NC_035098.1	19716467	.	C	G	.	.	MAF_INRAE=25.0;MAF_USDA=6.25
NC_035098.1	19716550	.	T	A	.	.	MAF_USDA=2.459
NC_035098.1	19716583	.	G	A	.	.	MAF_INRAE=13.333
NC_035098.1	19716586	.	G	A	.	.	MAF_INRAE=13.333
NC_035098.1	19716591	.	C	A	.	.	MAF_USDA=3.279
NC_035098.1	19716594	.	T	A	.	.	MAF_USDA=2.459
NC_035098.1	19716603	.	C	T	.	.	MAF_USDA=3.279
NC_035098.1	19716604	.	G	T	.	.	MAF_USDA=2.459
NC_035098.1	19716625	.	A	C	.	.	MAF_USDA=7.377
NC_035098.1	19716631	.	C	T	.	.	MAF_INRAE=46.667;MAF_USDA=31.765
NC_035098.1	19716735	.	T	G	.	.	MAF_INRAE=7.595;MAF_USDA=43.529
NC_035098.1	19716744	.	G	A	.	.	MAF_INRAE=27.848;MAF_USDA=49.412
NC_035098.1	19716855	.	T	G	.	.	MAF_USDA=5.738
NC_035098.1	19716857	.	G	T	.	.	MAF_USDA=5.738
NC_035098.1	19716858	.	C	T	.	.	MAF_USDA=5.738
NC_035098.1	19716867	.	C	T	.	.	MAF_USDA=1.639
NC_035098.1	19716905	.	G	T	.	.	MAF_INRAE=6.329;MAF_USDA=9.412
NC_035098.1	19716934	.	A	G	.	.	MAF_INRAE=6.329;MAF_USDA=2.941
NC_035098.1	19716980	.	A	G	.	.	MAF_USDA=3.279
NC_035098.1	19717021	.	C	A	.	.	MAF_INRAE=6.329;MAF_USDA=2.353
NC_035098.1	19717022	.	C	A	.	.	MAF_INRAE=6.667;MAF_USDA=2.353
NC_035098.1	19717100	.	C	G	.	.	MAF_USDA=1.765
NC_035098.1	19717216	.	C	T	.	.	MAF_INRAE=11.392;MAF_USDA=5.0
NC_035098.1	19717254	.	G	A	.	.	MAF_INRAE=3.797;MAF_USDA=10.714
NC_035098.1	19717279	.	A	G	.	.	MAF_USDA=5.833
NC_035098.1	19717317	.	A	G	.	.	MAF_USDA=3.279
NC_035098.1	19717375	.	G	A	.	.	MAF_USDA=2.5
NC_035098.1	19718130	.	T	G	.	.	MAF_INRAE=5.263;MAF_USDA=22.941
NC_035098.1	19718156	.	C	T	.	.	MAF_INRAE=10.526;MAF_USDA=36.471
NC_035098.1	19718157	.	G	A	.	.	MAF_USDA=4.167
NC_035098.1	19718170	.	G	A	.	.	MAF_USDA=1.639
NC_035098.1	19718181	.	G	A	.	.	MAF_USDA=4.167
NC_035098.1	19718185	.	T	C	.	.	MAF_USDA=3.529
NC_035098.1	19718262	.	C	G	.	.	MAF_USDA=3.279
NC_035098.1	19718303	.	G	T	.	.	MAF_USDA=4.167
NC_035098.1	19718420	.	C	T	.	.	MAF_USDA=2.459
NC_035098.1	19718421	.	G	A	.	.	MAF_USDA=4.918
NC_035098.1	19718577	.	A	T	.	.	MAF_INRAE=26.582;MAF_USDA=36.471
NC_035098.1	19718649	.	A	C	.	.	MAF_INRAE=32.278;MAF_USDA=37.5
NC_035098.1	19718654	.	T	A	.	.	MAF_INRAE=26.667;MAF_USDA=4.167
NC_035098.1	19718655	.	T	A	.	.	MAF_INRAE=45.57;MAF_USDA=20.238
NC_035098.1	19718656	.	T	A	.	.	MAF_INRAE=24.167;MAF_USDA=48.214
NC_035098.1	19718657	.	A	T	.	.	MAF_USDA=3.571
NC_035098.1	19718658	.	A	T	.	.	MAF_USDA=3.571
NC_035098.1	19718664	.	T	G	.	.	MAF_USDA=3.571
NC_035098.1	19718682	.	G	T	.	.	MAF_USDA=5.833
NC_035098.1	19718729	.	T	G	.	.	MAF_USDA=2.5
NC_035098.1	19718740	.	G	T	.	.	MAF_INRAE=26.667
NC_035098.1	19718824	.	G	T	.	.	MAF_USDA=2.459
NC_035098.1	19718992	.	G	A	.	.	MAF_INRAE=5.263
NC_035098.1	19719056	.	C	A	.	.	MAF_INRAE=31.646;MAF_USDA=38.235
NC_035098.1	19719057	.	G	A	.	.	MAF_INRAE=1.667
NC_035098.1	19719083	.	C	T	.	.	MAF_INRAE=26.667
NC_035098.1	19719164	.	G	A	.	.	MAF_USDA=4.167
NC_035098.1	19719210	.	T	C	.	.	MAF_INRAE=12.025;MAF_USDA=47.647
NC_035098.1	19719212	.	G	A	.	.	MAF_INRAE=26.667
NC_035098.1	19719259	.	C	A	.	.	MAF_USDA=1.639
NC_035098.1	19719264	.	A	G	.	.	MAF_INRAE=11.392;MAF_USDA=45.882
NC_035098.1	19719279	.	A	T	.	.	MAF_INRAE=32.278;MAF_USDA=38.235
NC_035098.1	19719439	.	C	A	.	.	MAF_INRAE=32.278
NC_035098.1	19719440	.	A	G	.	.	MAF_INRAE=39.167;MAF_USDA=36.471
NC_035098.1	19719489	.	G	A	.	.	MAF_INRAE=31.646;MAF_USDA=35.294
NC_035098.1	19719498	.	G	C	.	.	MAF_USDA=3.529
NC_035098.1	19719535	.	T	A	.	.	MAF_USDA=1.639
NC_035098.1	19719605	.	A	C	.	.	MAF_USDA=9.016
NC_035098.1	19719713	.	T	C	.	.	MAF_INRAE=37.342;MAF_USDA=32.353
NC_035098.1	19719892	.	G	T	.	.	MAF_USDA=4.167
NC_035098.1	19719933	.	A	G	.	.	MAF_USDA=5.738
NC_035098.1	19719962	.	C	A	.	.	MAF_USDA=2.459
NC_035098.1	19720030	.	C	A	.	.	MAF_INRAE=42.405;MAF_USDA=30.0
NC_035098.1	19720053	.	G	C	.	.	MAF_INRAE=40.506;MAF_USDA=28.824
NC_035098.1	19720054	.	G	A	.	.	MAF_INRAE=43.333;MAF_USDA=28.824
NC_035098.1	19720093	.	G	A	.	.	MAF_USDA=35.714
NC_035098.1	19720117	.	A	G	.	.	MAF_USDA=7.143
NC_035098.1	19720586	.	A	G	.	.	MAF_USDA=3.279
NC_035098.1	19720631	.	G	T	.	.	MAF_USDA=3.279
NC_035098.1	19720661	.	T	C	.	.	MAF_INRAE=6.329;MAF_USDA=45.294
NC_035098.1	19720697	.	A	C	.	.	MAF_USDA=3.279
NC_035098.1	19720847	.	G	T	.	.	MAF_INRAE=16.456
NC_035098.1	19720874	.	T	C	.	.	MAF_INRAE=44.937;MAF_USDA=27.083
NC_035098.1	19720875	.	T	A	.	.	MAF_INRAE=49.167;MAF_USDA=27.083
NC_035098.1	19720876	.	T	G	.	.	MAF_INRAE=49.167;MAF_USDA=27.083
NC_035098.1	19720889	.	G	A	.	.	MAF_USDA=27.083
NC_035098.1	19720895	.	T	C	.	.	MAF_INRAE=44.937;MAF_USDA=30.0
NC_035098.1	19720903	.	G	T	.	.	MAF_INRAE=44.937;MAF_USDA=31.176
NC_035098.1	19721005	.	C	A	.	.	MAF_USDA=2.459
NC_035098.1	19721071	.	A	C	.	.	MAF_INRAE=44.304;MAF_USDA=27.083
NC_035098.1	19721091	.	A	C	.	.	MAF_INRAE=44.304;MAF_USDA=30.588
NC_035098.1	19721181	.	C	A	.	.	MAF_INRAE=43.038;MAF_USDA=30.588
NC_035098.1	19721277	.	G	A	.	.	MAF_USDA=2.353
NC_035098.1	19721312	.	G	A	.	.	MAF_USDA=2.5
NC_035098.1	19721314	.	A	G	.	.	MAF_USDA=3.333
NC_035098.1	19721334	.	G	A	.	.	MAF_USDA=29.878
NC_035098.1	19721362	.	C	T	.	.	MAF_USDA=27.083
NC_035098.1	19722460	.	T	G	.	.	MAF_INRAE=15.19;MAF_USDA=10.588
NC_035098.1	19722476	.	G	A	.	.	MAF_INRAE=24.051;MAF_USDA=3.333
NC_035098.1	19722488	.	C	T	.	.	MAF_USDA=3.333
NC_035098.1	19722494	.	C	A	.	.	MAF_USDA=1.667
NC_035098.1	19722531	.	T	A	.	.	MAF_INRAE=11.392;MAF_USDA=4.098
NC_035098.1	19722545	.	G	T	.	.	MAF_USDA=2.459
NC_035098.1	19722556	.	G	T	.	.	MAF_INRAE=10.759;MAF_USDA=3.279
NC_035098.1	19722573	.	A	G	.	.	MAF_INRAE=9.494;MAF_USDA=6.667
NC_035098.1	19722577	.	C	A	.	.	MAF_INRAE=9.167
NC_035098.1	19722620	.	C	A	.	.	MAF_INRAE=9.494;MAF_USDA=4.918
NC_035098.1	19722630	.	G	A	.	.	MAF_INRAE=9.494;MAF_USDA=4.098
NC_035098.1	19722812	.	T	G	.	.	MAF_USDA=11.176
NC_035098.1	19722820	.	A	G	.	.	MAF_INRAE=44.937;MAF_USDA=30.0
NC_035098.1	19722831	.	A	G	.	.	MAF_INRAE=44.937;MAF_USDA=31.176
NC_035098.1	19722837	.	A	C	.	.	MAF_USDA=6.471
NC_035098.1	19722850	.	A	T	.	.	MAF_USDA=6.471
NC_035098.1	19722853	.	T	G	.	.	MAF_INRAE=36.709;MAF_USDA=18.824
NC_035098.1	19722919	.	G	C	.	.	MAF_INRAE=45.57
NC_035098.1	19722921	.	A	G	.	.	MAF_INRAE=50.0
NC_035098.1	19722922	.	G	A	.	.	MAF_INRAE=1.667
NC_035098.1	19722960	.	G	A	.	.	MAF_USDA=9.836
NC_035098.1	19722966	.	G	C	.	.	MAF_USDA=6.471
NC_035098.1	19722987	.	C	A	.	.	MAF_INRAE=44.304;MAF_USDA=27.083
NC_035098.1	19723068	.	G	A	.	.	MAF_USDA=6.471
NC_035098.1	19723069	.	G	C	.	.	MAF_INRAE=44.304;MAF_USDA=30.0
NC_035098.1	19723273	.	G	A	.	.	MAF_INRAE=22.152;MAF_USDA=31.176
NC_035098.1	19723528	.	C	T	.	.	MAF_USDA=3.529
NC_035098.1	19723529	.	A	G	.	.	MAF_USDA=3.529
NC_035098.1	19723532	.	T	C	.	.	MAF_USDA=3.529
NC_035098.1	19723547	.	T	A	.	.	MAF_USDA=5.294
NC_035098.1	19723585	.	C	T	.	.	MAF_INRAE=44.304;MAF_USDA=18.072
NC_035098.1	19723622	.	G	T	.	.	MAF_INRAE=22.785;MAF_USDA=4.918
NC_035098.1	19723650	.	A	C	.	.	MAF_USDA=13.529
NC_035098.1	19723691	.	T	C	.	.	MAF_INRAE=44.304;MAF_USDA=33.529
NC_035098.1	19723720	.	C	T	.	.	MAF_USDA=3.279
NC_035098.1	19723722	.	G	C	.	.	MAF_INRAE=10.526;MAF_USDA=4.918
NC_035098.1	19723725	.	A	G	.	.	MAF_USDA=3.279
NC_035098.1	19723739	.	G	T	.	.	MAF_INRAE=21.519;MAF_USDA=37.647
NC_035098.1	19724048	.	G	A	.	.	MAF_USDA=6.25
NC_035098.1	19724075	.	G	A	.	.	MAF_INRAE=44.304;MAF_USDA=29.412
NC_035098.1	19724105	.	G	A	.	.	MAF_USDA=4.167
NC_035098.1	19724153	.	G	T	.	.	MAF_INRAE=22.785
NC_035098.1	19724230	.	T	C	.	.	MAF_INRAE=44.937;MAF_USDA=30.952
NC_035098.1	19724240	.	G	C	.	.	MAF_INRAE=22.152;MAF_USDA=4.167
NC_035098.1	19724281	.	A	G	.	.	MAF_INRAE=44.304;MAF_USDA=33.529
NC_035098.1	19724293	.	G	T	.	.	MAF_INRAE=23.418;MAF_USDA=4.098
NC_035098.1	19724375	.	A	C	.	.	MAF_INRAE=24.684;MAF_USDA=18.033
NC_035098.1	19724398	.	G	C	.	.	MAF_INRAE=25.949;MAF_USDA=4.918
NC_035098.1	19724451	.	G	T	.	.	MAF_INRAE=21.519;MAF_USDA=12.353
NC_035098.1	19724459	.	G	T	.	.	MAF_USDA=9.836
NC_035098.1	19724481	.	A	T	.	.	MAF_USDA=10.0
NC_035098.1	19724507	.	T	A	.	.	MAF_INRAE=17.089;MAF_USDA=7.059
NC_035098.1	19724532	.	C	T	.	.	MAF_INRAE=17.089;MAF_USDA=7.647
NC_035098.1	19724542	.	C	T	.	.	MAF_USDA=9.412
NC_035098.1	19724599	.	C	T	.	.	MAF_USDA=10.0
NC_035098.1	19724643	.	T	G	.	.	MAF_INRAE=22.785;MAF_USDA=4.918
NC_035098.1	19724649	.	T	A	.	.	MAF_USDA=2.459
NC_035098.1	19724688	.	C	A	.	.	MAF_USDA=2.083
NC_035098.1	19724697	.	T	C	.	.	MAF_USDA=2.459
NC_035098.1	19724758	.	G	C	.	.	MAF_USDA=2.459
NC_035098.1	19724764	.	A	G	.	.	MAF_INRAE=44.304;MAF_USDA=34.118
NC_035098.1	19724815	.	C	G	.	.	MAF_USDA=9.412
NC_035098.1	19724818	.	A	G	.	.	MAF_INRAE=44.304;MAF_USDA=34.118
NC_035098.1	19724840	.	T	A	.	.	MAF_USDA=10.0
NC_035098.1	19725006	.	G	A	.	.	MAF_USDA=1.639
NC_035098.1	19725045	.	A	C	.	.	MAF_USDA=10.588
NC_035098.1	19725064	.	C	T	.	.	MAF_INRAE=15.19;MAF_USDA=31.765
NC_035098.1	19725099	.	C	T	.	.	MAF_INRAE=44.304;MAF_USDA=29.412
NC_035098.1	19725134	.	A	G	.	.	MAF_INRAE=6.329;MAF_USDA=31.765
NC_035098.1	19725143	.	G	T	.	.	MAF_USDA=4.167
NC_035098.1	19725185	.	A	G	.	.	MAF_INRAE=44.304;MAF_USDA=33.529
NC_035098.1	19725215	.	C	A	.	.	MAF_INRAE=44.304;MAF_USDA=33.529
NC_035098.1	19725263	.	C	T	.	.	MAF_INRAE=44.304;MAF_USDA=34.118
NC_035098.1	19725346	.	C	T	.	.	MAF_USDA=3.529
NC_035098.1	19725426	.	C	T	.	.	MAF_INRAE=44.304;MAF_USDA=34.118
NC_035098.1	19725427	.	G	A	.	.	MAF_INRAE=26.667;MAF_USDA=3.279
NC_035098.1	19725430	.	A	T	.	.	MAF_INRAE=48.333;MAF_USDA=33.529
NC_035098.1	19725434	.	C	T	.	.	MAF_USDA=4.118
NC_035098.1	19725439	.	G	T	.	.	MAF_USDA=2.459
NC_035098.1	19725463	.	A	C	.	.	MAF_INRAE=22.785;MAF_USDA=4.918
NC_035098.1	19725516	.	G	C	.	.	MAF_USDA=4.098
NC_035098.1	19725527	.	G	A	.	.	MAF_INRAE=14.557;MAF_USDA=4.098
NC_035098.1	19725567	.	T	A	.	.	MAF_INRAE=38.608;MAF_USDA=26.786
NC_035098.1	19725727	.	C	A	.	.	MAF_USDA=4.167
NC_035098.1	19725754	.	G	A	.	.	MAF_INRAE=6.329;MAF_USDA=47.917
NC_035098.1	19725763	.	G	T	.	.	MAF_INRAE=44.304;MAF_USDA=27.083
NC_035098.1	19725890	.	A	C	.	.	MAF_INRAE=6.329;MAF_USDA=32.353
NC_035098.1	19725911	.	C	T	.	.	MAF_INRAE=17.089
NC_035098.1	19725948	.	G	C	.	.	MAF_INRAE=44.937;MAF_USDA=32.941
NC_035098.1	19725963	.	A	C	.	.	MAF_INRAE=6.329;MAF_USDA=2.353
NC_035098.1	19725983	.	G	T	.	.	MAF_INRAE=1.667
NC_035098.1	19726000	.	T	C	.	.	MAF_INRAE=44.937;MAF_USDA=31.765
NC_035098.1	19726084	.	T	G	.	.	MAF_INRAE=22.785;MAF_USDA=4.098
NC_035098.1	19726131	.	C	A	.	.	MAF_USDA=4.918
NC_035098.1	19726180	.	C	A	.	.	MAF_USDA=1.639
NC_035098.1	19726272	.	C	T	.	.	MAF_INRAE=17.089;MAF_USDA=5.882
NC_035098.1	19726279	.	A	G	.	.	MAF_INRAE=16.667
NC_035098.1	19726284	.	T	G	.	.	MAF_INRAE=40.506;MAF_USDA=35.294
NC_035098.1	19726310	.	A	C	.	.	MAF_USDA=2.353
NC_035098.1	19726327	.	A	T	.	.	MAF_USDA=3.279
NC_035098.1	19726330	.	T	C	.	.	MAF_USDA=4.918
NC_035098.1	19726387	.	C	A	.	.	MAF_USDA=14.754
NC_035098.1	19726391	.	G	A	.	.	MAF_INRAE=46.667;MAF_USDA=34.118
NC_035098.1	19726397	.	G	T	.	.	MAF_INRAE=1.667
NC_035098.1	19726442	.	A	T	.	.	MAF_USDA=8.235
NC_035098.1	19726518	.	A	G	.	.	MAF_INRAE=15.19;MAF_USDA=31.176
NC_035098.1	19726531	.	C	T	.	.	MAF_INRAE=6.329;MAF_USDA=13.529
NC_035098.1	19726571	.	G	A	.	.	MAF_USDA=8.434
NC_035098.1	19726644	.	A	C	.	.	MAF_USDA=10.169
NC_035098.1	19726648	.	G	T	.	.	MAF_USDA=3.614
NC_035098.1	19726656	.	G	A	.	.	MAF_USDA=1.695
NC_035098.1	19726657	.	T	G	.	.	MAF_USDA=1.695
NC_035098.1	19726685	.	C	A	.	.	MAF_USDA=1.695
NC_035098.1	19726704	.	A	G	.	.	MAF_INRAE=43.671;MAF_USDA=32.53
NC_035098.1	19726712	.	G	A	.	.	MAF_USDA=2.41
NC_035098.1	19726761	.	C	T	.	.	MAF_USDA=3.448
NC_035098.1	19726782	.	T	G	.	.	MAF_USDA=13.793
NC_035098.1	19726803	.	A	T	.	.	MAF_INRAE=44.937;MAF_USDA=31.325
NC_035098.1	19726838	.	C	G	.	.	MAF_INRAE=5.263;MAF_USDA=6.25
NC_035098.1	19726849	.	C	A	.	.	MAF_USDA=4.167
NC_035098.1	19726850	.	C	A	.	.	MAF_INRAE=29.114;MAF_USDA=47.917
NC_035098.1	19726943	.	C	T	.	.	MAF_INRAE=44.304;MAF_USDA=30.12
NC_035098.1	19726959	.	G	A	.	.	MAF_USDA=1.695
NC_035098.1	19727055	.	C	A	.	.	MAF_INRAE=20.886;MAF_USDA=5.085
NC_035098.1	19727138	.	C	T	.	.	MAF_USDA=47.5
NC_035098.1	19727255	.	C	T	.	.	MAF_USDA=11.207
NC_035098.1	19727281	.	A	C	.	.	MAF_USDA=27.083
NC_035098.1	19727298	.	C	T	.	.	MAF_INRAE=21.519;MAF_USDA=3.39
NC_035098.1	19727343	.	G	T	.	.	MAF_INRAE=6.962;MAF_USDA=13.855
NC_035098.1	19727367	.	C	A	.	.	MAF_INRAE=17.722;MAF_USDA=7.229
NC_035098.1	19727405	.	G	T	.	.	MAF_USDA=14.407
NC_035098.1	19727467	.	G	C	.	.	MAF_INRAE=15.0;MAF_USDA=25.0
NC_035098.1	19727519	.	C	T	.	.	MAF_USDA=22.561
NC_035098.1	19727532	.	A	G	.	.	MAF_USDA=32.317
NC_035098.1	19727537	.	G	C	.	.	MAF_USDA=3.049
NC_035098.1	19727566	.	C	T	.	.	MAF_USDA=4.268
NC_035098.1	19727600	.	G	T	.	.	MAF_USDA=9.756
NC_035098.1	19727616	.	C	T	.	.	MAF_USDA=14.583
NC_035098.1	19727619	.	T	A	.	.	MAF_USDA=15.217
NC_035098.1	19727667	.	T	C	.	.	MAF_USDA=27.083
NC_035098.1	19727914	.	T	C	.	.	MAF_USDA=36.31
NC_035098.1	19727939	.	A	G	.	.	MAF_USDA=32.53
NC_035098.1	19728143	.	G	A	.	.	MAF_USDA=32.941
NC_035098.1	19728564	.	C	G	.	.	MAF_USDA=14.286
NC_035098.1	19728657	.	G	A	.	.	MAF_USDA=3.333
NC_035098.1	19728669	.	G	A	.	.	MAF_USDA=3.333
NC_035098.1	19728670	.	C	T	.	.	MAF_USDA=4.167
NC_035098.1	19728673	.	C	T	.	.	MAF_USDA=4.167
NC_035098.1	19728691	.	T	A	.	.	MAF_USDA=2.5
NC_035098.1	19728692	.	A	C	.	.	MAF_USDA=2.5
NC_035098.1	19728756	.	G	T	.	.	MAF_USDA=33.333
NC_035098.1	19728763	.	T	C	.	.	MAF_USDA=35.119
NC_035098.1	19728772	.	C	A	.	.	MAF_USDA=8.434
NC_035098.1	19728773	.	G	T	.	.	MAF_USDA=3.39
NC_035098.1	19728841	.	T	C	.	.	MAF_USDA=43.478
NC_035098.1	19728862	.	C	T	.	.	MAF_USDA=15.217
NC_035098.1	19728888	.	G	A	.	.	MAF_USDA=10.87
NC_035098.1	19728918	.	G	A	.	.	MAF_USDA=25.0
NC_035098.1	19728923	.	G	A	.	.	MAF_USDA=18.75
NC_035098.1	19728960	.	T	C	.	.	MAF_USDA=10.417
NC_035098.1	19728999	.	C	T	.	.	MAF_USDA=4.167
NC_035098.1	19729092	.	T	C	.	.	MAF_USDA=33.735
NC_035098.1	19729125	.	T	G	.	.	MAF_USDA=3.614
NC_035098.1	19729127	.	A	T	.	.	MAF_USDA=5.085
NC_035098.1	19729178	.	T	G	.	.	MAF_USDA=2.41
NC_035098.1	19729282	.	C	G	.	.	MAF_USDA=10.843
NC_035098.1	19729289	.	C	A	.	.	MAF_USDA=10.169
NC_035098.1	19729304	.	T	C	.	.	MAF_USDA=36.145
NC_035098.1	19729592	.	C	T	.	.	MAF_USDA=10.119
NC_035098.1	19729659	.	C	A	.	.	MAF_USDA=13.095
NC_035098.1	19729666	.	G	T	.	.	MAF_USDA=3.571
NC_035098.1	19729723	.	C	A	.	.	MAF_USDA=6.548
NC_035098.1	19729779	.	T	G	.	.	MAF_USDA=5.0
NC_035098.1	19729786	.	C	T	.	.	MAF_USDA=32.143
NC_035098.1	19729856	.	G	A	.	.	MAF_USDA=36.31
NC_035098.1	19729940	.	G	C	.	.	MAF_INRAE=43.038;MAF_USDA=29.167
NC_035098.1	19730050	.	C	T	.	.	MAF_USDA=4.237
NC_035098.1	19730057	.	C	G	.	.	MAF_USDA=1.695
NC_035098.1	19730107	.	G	C	.	.	MAF_USDA=10.87
NC_035098.1	19730165	.	C	T	.	.	MAF_USDA=3.333
NC_035098.1	19730246	.	G	C	.	.	MAF_USDA=2.381
NC_035098.1	19730250	.	T	C	.	.	MAF_USDA=13.333
NC_035098.1	19730296	.	C	T	.	.	MAF_INRAE=10.526
NC_035098.1	19730416	.	C	T	.	.	MAF_USDA=25.0
NC_035098.1	19730433	.	A	C	.	.	MAF_USDA=45.833
NC_035098.1	19730439	.	C	T	.	.	MAF_USDA=27.083
NC_035098.1	19730473	.	C	A	.	.	MAF_USDA=33.333
NC_035098.1	19730497	.	A	G	.	.	MAF_USDA=27.083
NC_035098.1	19731052	.	A	G	.	.	MAF_USDA=8.333
NC_035098.1	19731087	.	C	T	.	.	MAF_INRAE=10.526;MAF_USDA=4.167
NC_035098.1	19731139	.	G	A	.	.	MAF_USDA=25.0
NC_035098.1	19731170	.	G	T	.	.	MAF_USDA=20.833
NC_035098.1	19731202	.	T	C	.	.	MAF_INRAE=15.789;MAF_USDA=25.0
NC_035098.1	19731203	.	G	T	.	.	MAF_USDA=22.917
NC_035098.1	19731216	.	C	T	.	.	MAF_USDA=25.0
NC_035098.1	19731222	.	G	A	.	.	MAF_INRAE=10.526
NC_035098.1	19731263	.	G	A	.	.	MAF_INRAE=15.789;MAF_USDA=18.75
NC_035098.1	19731283	.	T	C	.	.	MAF_INRAE=31.579;MAF_USDA=29.167
NC_035098.1	19731295	.	C	T	.	.	MAF_USDA=9.524
NC_035098.1	19731296	.	G	A	.	.	MAF_INRAE=10.526;MAF_USDA=5.0
NC_035098.1	19731448	.	A	C	.	.	MAF_INRAE=8.228;MAF_USDA=30.588
NC_035098.1	19731602	.	T	C	.	.	MAF_USDA=18.75
NC_035098.1	19731616	.	T	C	.	.	MAF_INRAE=5.263;MAF_USDA=41.304
NC_035098.1	19731617	.	G	A	.	.	MAF_USDA=2.083
NC_035098.1	19731659	.	C	T	.	.	MAF_INRAE=10.526
NC_035098.1	19731762	.	C	T	.	.	MAF_INRAE=22.152;MAF_USDA=4.918
NC_035098.1	19731768	.	C	T	.	.	MAF_INRAE=45.57;MAF_USDA=32.941
NC_035098.1	19731775	.	C	G	.	.	MAF_USDA=4.098
NC_035098.1	19731788	.	A	T	.	.	MAF_USDA=10.0
NC_035098.1	19731877	.	G	A	.	.	MAF_USDA=2.083
NC_035098.1	19731933	.	A	G	.	.	MAF_USDA=16.667
NC_035098.1	19731958	.	T	C	.	.	MAF_USDA=41.304
NC_035098.1	19731965	.	C	A	.	.	MAF_USDA=5.738
NC_035098.1	19731967	.	T	A	.	.	MAF_USDA=5.738
NC_035098.1	19731970	.	T	C	.	.	MAF_USDA=5.738
NC_035098.1	19731974	.	G	A	.	.	MAF_USDA=4.706
NC_035098.1	19732032	.	C	A	.	.	MAF_USDA=24.405
NC_035098.1	19732083	.	T	C	.	.	MAF_USDA=7.647
NC_035098.1	19732114	.	T	C	.	.	MAF_USDA=10.833
NC_035098.1	19732139	.	C	T	.	.	MAF_USDA=2.5
NC_035098.1	19732179	.	C	T	.	.	MAF_USDA=15.909
NC_035098.1	19734172	.	T	C	.	.	MAF_USDA=2.459
NC_035098.1	19734198	.	G	A	.	.	MAF_USDA=2.941
NC_035098.1	19734220	.	C	T	.	.	MAF_USDA=30.588
NC_035098.1	19734245	.	A	C	.	.	MAF_USDA=13.115
NC_035098.1	19734260	.	T	G	.	.	MAF_INRAE=1.667
NC_035098.1	19734430	.	G	A	.	.	MAF_USDA=4.167
NC_035098.1	19734437	.	A	G	.	.	MAF_INRAE=20.886;MAF_USDA=46.471
NC_035098.1	19734487	.	G	A	.	.	MAF_INRAE=44.304;MAF_USDA=27.059
NC_035098.1	19734495	.	T	C	.	.	MAF_INRAE=44.304;MAF_USDA=29.412
NC_035098.1	19734522	.	T	C	.	.	MAF_INRAE=43.671;MAF_USDA=28.824
NC_035098.1	19734653	.	C	T	.	.	MAF_INRAE=15.19;MAF_USDA=30.588
NC_035098.1	19734664	.	C	T	.	.	MAF_INRAE=44.937;MAF_USDA=30.0
NC_035098.1	19734672	.	G	A	.	.	MAF_USDA=1.639
NC_035098.1	19734755	.	A	C	.	.	MAF_INRAE=44.304;MAF_USDA=30.588
NC_035098.1	19734783	.	G	C	.	.	MAF_INRAE=21.519
NC_035098.1	19734877	.	G	C	.	.	MAF_USDA=2.459
NC_035098.1	19734922	.	C	T	.	.	MAF_USDA=2.459
NC_035098.1	19734934	.	G	A	.	.	MAF_INRAE=44.304;MAF_USDA=30.588
NC_035098.1	19734954	.	T	C	.	.	MAF_USDA=1.639
NC_035098.1	19734990	.	A	T	.	.	MAF_INRAE=22.152;MAF_USDA=7.377
NC_035098.1	19734998	.	C	T	.	.	MAF_INRAE=6.329;MAF_USDA=12.353
NC_035098.1	19735000	.	T	C	.	.	MAF_USDA=3.279
NC_035098.1	19735079	.	A	C	.	.	MAF_INRAE=6.667;MAF_USDA=14.286
NC_035098.1	19735082	.	T	G	.	.	MAF_INRAE=6.667;MAF_USDA=1.786
NC_035098.1	19735139	.	A	G	.	.	MAF_INRAE=6.329;MAF_USDA=2.353
NC_035098.1	19735249	.	G	A	.	.	MAF_INRAE=15.19;MAF_USDA=21.765
NC_035098.1	19735262	.	G	C	.	.	MAF_USDA=10.588
NC_035098.1	19735263	.	C	A	.	.	MAF_USDA=2.459
NC_035098.1	19735289	.	T	A	.	.	MAF_INRAE=44.304;MAF_USDA=31.176
NC_035098.1	19735385	.	G	A	.	.	MAF_INRAE=4.167
NC_035098.1	19735407	.	T	C	.	.	MAF_INRAE=44.304;MAF_USDA=30.0
NC_035098.1	19735509	.	G	T	.	.	MAF_USDA=6.25
NC_035098.1	19735539	.	C	A	.	.	MAF_INRAE=6.329;MAF_USDA=2.353
NC_035098.1	19735579	.	A	G	.	.	MAF_USDA=6.471
NC_035098.1	19735588	.	A	T	.	.	MAF_INRAE=17.089;MAF_USDA=6.471
NC_035098.1	19735594	.	C	T	.	.	MAF_INRAE=44.937;MAF_USDA=30.0
NC_035098.1	19735595	.	G	A	.	.	MAF_INRAE=3.165;MAF_USDA=4.167
NC_035098.1	19735690	.	G	A	.	.	MAF_USDA=2.459
NC_035098.1	19735710	.	G	A	.	.	MAF_USDA=2.542
NC_035098.1	19736087	.	G	A	.	.	MAF_USDA=4.545
NC_035098.1	19736257	.	T	G	.	.	MAF_USDA=31.818
NC_035098.1	19736749	.	C	T	.	.	MAF_USDA=2.941
NC_035098.1	19736790	.	A	C	.	.	MAF_INRAE=13.333
NC_035098.1	19736797	.	C	A	.	.	MAF_INRAE=6.329;MAF_USDA=14.706
NC_035098.1	19736872	.	A	T	.	.	MAF_USDA=15.294
NC_035098.1	19736883	.	T	C	.	.	MAF_INRAE=6.329;MAF_USDA=1.765
NC_035098.1	19736919	.	T	C	.	.	MAF_USDA=2.459
NC_035098.1	19736934	.	G	A	.	.	MAF_INRAE=14.557;MAF_USDA=4.098
NC_035098.1	19736966	.	G	T	.	.	MAF_INRAE=44.304;MAF_USDA=30.0
NC_035098.1	19736982	.	A	C	.	.	MAF_USDA=4.098
NC_035098.1	19736983	.	C	A	.	.	MAF_USDA=4.098
NC_035098.1	19737010	.	G	A	.	.	MAF_INRAE=5.263;MAF_USDA=15.294
NC_035098.1	19737091	.	G	A	.	.	MAF_INRAE=17.089
NC_035098.1	19737111	.	G	T	.	.	MAF_USDA=12.941
NC_035098.1	19737236	.	C	A	.	.	MAF_INRAE=44.304;MAF_USDA=30.0
NC_035098.1	19737251	.	A	T	.	.	MAF_INRAE=44.304;MAF_USDA=30.0
NC_035098.1	19737358	.	C	A	.	.	MAF_USDA=12.941
NC_035098.1	19737484	.	A	T	.	.	MAF_USDA=4.098
NC_035098.1	19737579	.	C	A	.	.	MAF_INRAE=44.304;MAF_USDA=30.0
NC_035098.1	19737582	.	T	C	.	.	MAF_INRAE=48.333;MAF_USDA=30.0
NC_035098.1	19737587	.	T	A	.	.	MAF_USDA=9.412
NC_035098.1	19737595	.	C	A	.	.	MAF_USDA=2.459
NC_035098.1	19737746	.	C	A	.	.	MAF_USDA=12.353
NC_035098.1	19737761	.	T	G	.	.	MAF_USDA=2.459
NC_035098.1	19737827	.	T	A	.	.	MAF_USDA=12.353
NC_035098.1	19737933	.	A	G	.	.	MAF_INRAE=15.19;MAF_USDA=29.412
NC_035098.1	19737951	.	T	C	.	.	MAF_USDA=6.471
NC_035098.1	19737976	.	C	T	.	.	MAF_USDA=3.279
NC_035098.1	19737996	.	G	A	.	.	MAF_INRAE=44.304;MAF_USDA=29.412
NC_035098.1	19738018	.	A	C	.	.	MAF_USDA=10.0
NC_035098.1	19738092	.	T	G	.	.	MAF_USDA=1.639
NC_035098.1	19738101	.	C	T	.	.	MAF_USDA=3.279
NC_035098.1	19738471	.	G	T	.	.	MAF_USDA=5.882
NC_035098.1	19738481	.	A	G	.	.	MAF_INRAE=37.975;MAF_USDA=42.941
NC_035098.1	19738484	.	C	T	.	.	MAF_USDA=4.098
NC_035098.1	19738534	.	A	T	.	.	MAF_USDA=3.279
NC_035098.1	19738558	.	C	T	.	.	MAF_USDA=5.882
NC_035098.1	19738682	.	T	C	.	.	MAF_INRAE=5.696;MAF_USDA=2.41
NC_035098.1	19738743	.	C	T	.	.	MAF_USDA=9.836
NC_035098.1	19738762	.	A	G	.	.	MAF_USDA=9.836
NC_035098.1	19738863	.	C	G	.	.	MAF_INRAE=29.114;MAF_USDA=40.0
NC_035098.1	19738947	.	G	T	.	.	MAF_USDA=21.311
NC_035098.1	19738949	.	T	C	.	.	MAF_USDA=11.475
NC_035098.1	19739002	.	C	T	.	.	MAF_USDA=12.941
NC_035098.1	19739106	.	G	T	.	.	MAF_INRAE=5.063;MAF_USDA=4.167
NC_035098.1	19739185	.	C	T	.	.	MAF_INRAE=4.43;MAF_USDA=18.75
NC_035098.1	19739243	.	C	A	.	.	MAF_USDA=1.639
NC_035098.1	19739318	.	C	T	.	.	MAF_INRAE=32.911;MAF_USDA=34.118
NC_035098.1	19739337	.	G	T	.	.	MAF_USDA=15.294
NC_035098.1	19739397	.	G	A	.	.	MAF_USDA=7.059
NC_035098.1	19739423	.	T	A	.	.	MAF_USDA=6.25
NC_035098.1	19739517	.	C	T	.	.	MAF_USDA=3.279
NC_035098.1	19739545	.	C	A	.	.	MAF_USDA=2.459
NC_035098.1	19739682	.	G	T	.	.	MAF_USDA=9.412
NC_035098.1	19739765	.	T	C	.	.	MAF_INRAE=22.785;MAF_USDA=4.918
NC_035098.1	19739887	.	C	T	.	.	MAF_INRAE=1.667
NC_035098.1	19739992	.	G	A	.	.	MAF_INRAE=3.797;MAF_USDA=28.824
NC_035098.1	19740055	.	G	T	.	.	MAF_USDA=5.882
NC_035098.1	19740069	.	G	T	.	.	MAF_INRAE=1.667
NC_035098.1	19740118	.	C	T	.	.	MAF_USDA=2.459
NC_035098.1	19740131	.	G	C	.	.	MAF_USDA=3.279
NC_035098.1	19740266	.	C	T	.	.	MAF_USDA=10.0
NC_035098.1	19740276	.	C	T	.	.	MAF_USDA=3.279
NC_035098.1	19740277	.	G	T	.	.	MAF_USDA=31.25
NC_035098.1	19740292	.	C	T	.	.	MAF_USDA=1.639
NC_035098.1	19740309	.	T	C	.	.	MAF_INRAE=5.263
NC_035098.1	19740311	.	C	T	.	.	MAF_USDA=8.824
NC_035098.1	19740398	.	A	G	.	.	MAF_USDA=12.941
NC_035098.1	19740524	.	T	C	.	.	MAF_INRAE=3.165;MAF_USDA=25.294
NC_035098.1	19740531	.	T	A	.	.	MAF_USDA=1.639
NC_035098.1	19740582	.	C	T	.	.	MAF_INRAE=32.911;MAF_USDA=37.647
NC_035098.1	19740624	.	A	C	.	.	MAF_USDA=22.917
NC_035098.1	19740625	.	T	A	.	.	MAF_USDA=22.917
NC_035098.1	19740626	.	G	C	.	.	MAF_USDA=22.917
NC_035098.1	19740735	.	T	G	.	.	MAF_USDA=27.083
NC_035098.1	19740736	.	T	A	.	.	MAF_USDA=27.083
NC_035098.1	19740737	.	C	A	.	.	MAF_USDA=27.083
NC_035098.1	19740789	.	T	C	.	.	MAF_INRAE=29.114;MAF_USDA=49.412
NC_035098.1	19740793	.	G	C,T	.	.	MAF_INRAE=17.5;MAF_USDA=1.639
NC_035098.1	19740930	.	C	A	.	.	MAF_USDA=4.098
NC_035098.1	19740946	.	G	A	.	.	MAF_USDA=4.706
NC_035098.1	19740954	.	T	G	.	.	MAF_USDA=4.098
NC_035098.1	19740975	.	C	T	.	.	MAF_USDA=10.0
NC_035098.1	19740995	.	T	A	.	.	MAF_USDA=2.459
NC_035098.1	19741045	.	G	T	.	.	MAF_INRAE=6.329;MAF_USDA=2.353
NC_035098.1	19741063	.	C	T	.	.	MAF_USDA=7.647
NC_035098.1	19741223	.	G	C	.	.	MAF_USDA=1.176
NC_035098.1	19741244	.	A	T	.	.	MAF_USDA=16.471
NC_035098.1	19741271	.	C	T	.	.	MAF_USDA=4.098
NC_035098.1	19741298	.	C	T	.	.	MAF_INRAE=33.544;MAF_USDA=34.706
NC_035098.1	19741439	.	C	A	.	.	MAF_INRAE=3.797;MAF_USDA=34.706
NC_035098.1	19741487	.	G	A	.	.	MAF_INRAE=6.329;MAF_USDA=14.118
NC_035098.1	19741497	.	G	A	.	.	MAF_USDA=4.918
NC_035098.1	19741545	.	A	C	.	.	MAF_USDA=3.279
NC_035098.1	19741606	.	T	A	.	.	MAF_USDA=2.459
NC_035098.1	19741624	.	G	T	.	.	MAF_INRAE=21.519
NC_035098.1	19741672	.	G	A	.	.	MAF_USDA=1.639
NC_035098.1	19741760	.	C	A	.	.	MAF_USDA=3.279
NC_035098.1	19741788	.	T	G	.	.	MAF_USDA=3.279
NC_035098.1	19741799	.	C	T	.	.	MAF_USDA=1.639
NC_035098.1	19741903	.	C	T	.	.	MAF_INRAE=28.481;MAF_USDA=31.176
NC_035098.1	19741909	.	T	C	.	.	MAF_USDA=4.098
NC_035098.1	19741926	.	A	C	.	.	MAF_INRAE=3.797;MAF_USDA=31.176
NC_035098.1	19741951	.	A	G	.	.	MAF_USDA=2.459
NC_035098.1	19741958	.	C	A	.	.	MAF_USDA=2.459
NC_035098.1	19741963	.	A	T	.	.	MAF_USDA=1.639
NC_035098.1	19742049	.	A	C	.	.	MAF_USDA=3.279
NC_035098.1	19742054	.	C	A	.	.	MAF_USDA=4.098
NC_035098.1	19742055	.	T	C	.	.	MAF_USDA=4.098
NC_035098.1	19742070	.	A	G	.	.	MAF_USDA=4.098
NC_035098.1	19742170	.	T	C	.	.	MAF_USDA=3.279
NC_035098.1	19742262	.	G	T	.	.	MAF_USDA=9.016
NC_035098.1	19742263	.	C	T	.	.	MAF_INRAE=26.667;MAF_USDA=3.279
NC_035098.1	19742276	.	C	T	.	.	MAF_USDA=6.25
NC_035098.1	19742286	.	G	T	.	.	MAF_USDA=9.016
NC_035098.1	19742308	.	A	T	.	.	MAF_INRAE=29.114;MAF_USDA=40.0
NC_035098.1	19742313	.	A	T	.	.	MAF_USDA=3.279
NC_035098.1	19742314	.	C	T	.	.	MAF_USDA=9.412
NC_035098.1	19742318	.	C	A	.	.	MAF_INRAE=32.911;MAF_USDA=33.529
NC_035098.1	19742339	.	G	T	.	.	MAF_INRAE=1.667
NC_035098.1	19742345	.	A	G	.	.	MAF_USDA=2.459
NC_035098.1	19742349	.	A	C	.	.	MAF_USDA=4.098
NC_035098.1	19742414	.	G	A	.	.	MAF_USDA=1.19
NC_035098.1	19742439	.	G	T	.	.	MAF_USDA=3.279
NC_035098.1	19742441	.	A	C	.	.	MAF_INRAE=11.667;MAF_USDA=3.279
NC_035098.1	19742444	.	T	G	.	.	MAF_INRAE=5.263;MAF_USDA=4.118
NC_035098.1	19742642	.	G	T	.	.	MAF_INRAE=28.481;MAF_USDA=33.529
NC_035098.1	19742657	.	T	G	.	.	MAF_INRAE=28.481;MAF_USDA=34.118
NC_035098.1	19742713	.	G	T	.	.	MAF_INRAE=29.114;MAF_USDA=30.588
NC_035098.1	19742716	.	A	G	.	.	MAF_USDA=4.918
NC_035098.1	19742718	.	G	T	.	.	MAF_INRAE=29.114;MAF_USDA=50.0
NC_035098.1	19742750	.	T	C	.	.	MAF_USDA=4.098
NC_035098.1	19742817	.	T	C	.	.	MAF_USDA=1.639
NC_035098.1	19742868	.	A	T	.	.	MAF_INRAE=22.785;MAF_USDA=15.294
NC_035098.1	19742870	.	G	T	.	.	MAF_INRAE=33.333;MAF_USDA=30.0
NC_035098.1	19742871	.	T	G	.	.	MAF_USDA=4.706
NC_035098.1	19742893	.	A	T	.	.	MAF_INRAE=29.114;MAF_USDA=36.471
NC_035098.1	19742966	.	A	G	.	.	MAF_INRAE=29.114;MAF_USDA=41.176
NC_035098.1	19743003	.	C	A	.	.	MAF_USDA=10.0
NC_035098.1	19743036	.	A	G	.	.	MAF_INRAE=17.089
NC_035098.1	19743041	.	T	C	.	.	MAF_USDA=1.639
NC_035098.1	19743085	.	C	A	.	.	MAF_USDA=14.706
NC_035098.1	19743093	.	T	A	.	.	MAF_USDA=4.098
NC_035098.1	19743141	.	T	A	.	.	MAF_INRAE=15.789;MAF_USDA=43.75
NC_035098.1	19743179	.	A	G	.	.	MAF_INRAE=29.114;MAF_USDA=41.765
NC_035098.1	19743193	.	C	A	.	.	MAF_USDA=2.459
NC_035098.1	19743226	.	G	A	.	.	MAF_INRAE=29.114;MAF_USDA=32.353
NC_035098.1	19743240	.	G	A	.	.	MAF_USDA=1.639
NC_035098.1	19743253	.	G	T	.	.	MAF_INRAE=32.911;MAF_USDA=35.294
NC_035098.1	19743256	.	C	T	.	.	MAF_USDA=7.377
NC_035098.1	19743434	.	T	G	.	.	MAF_USDA=4.918
NC_035098.1	19743518	.	C	A	.	.	MAF_INRAE=6.962
NC_035098.1	19743519	.	G	C	.	.	MAF_INRAE=4.167;MAF_USDA=2.459
NC_035098.1	19743566	.	C	A	.	.	MAF_USDA=4.918
NC_035098.1	19743581	.	C	T	.	.	MAF_INRAE=3.165;MAF_USDA=4.167
NC_035098.1	19743602	.	G	C	.	.	MAF_USDA=27.647
NC_035098.1	19743666	.	T	C	.	.	MAF_USDA=3.279
NC_035098.1	19743699	.	C	T	.	.	MAF_INRAE=29.747;MAF_USDA=50.0
NC_035098.1	19743739	.	G	A	.	.	MAF_USDA=22.917
NC_035098.1	19743752	.	C	T	.	.	MAF_USDA=4.098
NC_035098.1	19743760	.	T	G	.	.	MAF_USDA=4.098
NC_035098.1	19743788	.	C	A	.	.	MAF_USDA=11.765
NC_035098.1	19743793	.	G	A	.	.	MAF_INRAE=21.519;MAF_USDA=12.941
NC_035098.1	19743825	.	G	A	.	.	MAF_INRAE=3.797;MAF_USDA=16.667
NC_035098.1	19743860	.	C	A	.	.	MAF_INRAE=13.333
NC_035098.1	19743938	.	T	G	.	.	MAF_USDA=4.098
NC_035098.1	19743945	.	C	G	.	.	MAF_INRAE=22.785;MAF_USDA=4.098
NC_035098.1	19744104	.	C	T	.	.	MAF_INRAE=29.114;MAF_USDA=47.647
NC_035098.1	19744147	.	C	T	.	.	MAF_USDA=2.941
NC_035098.1	19744174	.	T	C	.	.	MAF_INRAE=2.532
NC_035098.1	19744275	.	A	G	.	.	MAF_INRAE=29.114;MAF_USDA=49.412
NC_035098.1	19744292	.	T	G	.	.	MAF_USDA=24.118
NC_035098.1	19744323	.	T	C	.	.	MAF_INRAE=4.43;MAF_USDA=5.882
NC_035098.1	19744329	.	C	T	.	.	MAF_INRAE=30.38;MAF_USDA=39.412
NC_035098.1	19744336	.	A	T	.	.	MAF_USDA=29.412
NC_035098.1	19744400	.	G	A	.	.	MAF_USDA=2.083
NC_035098.1	19744457	.	G	A	.	.	MAF_INRAE=3.797;MAF_USDA=6.471
NC_035098.1	19744566	.	A	G	.	.	MAF_INRAE=11.392;MAF_USDA=4.918
NC_035098.1	19744578	.	C	T	.	.	MAF_USDA=1.639
NC_035098.1	19744799	.	C	A	.	.	MAF_USDA=3.279
NC_035098.1	19744909	.	C	A	.	.	MAF_USDA=30.0
NC_035098.1	19744922	.	C	T	.	.	MAF_USDA=14.118
NC_035098.1	19745015	.	T	C	.	.	MAF_USDA=12.295
NC_035098.1	19745025	.	A	C	.	.	MAF_USDA=2.459
NC_035098.1	19745153	.	A	C	.	.	MAF_USDA=3.279
NC_035098.1	19745215	.	C	T	.	.	MAF_USDA=7.059
NC_035098.1	19745238	.	G	A	.	.	MAF_USDA=2.459
NC_035098.1	19745299	.	C	T	.	.	MAF_INRAE=6.329;MAF_USDA=44.118
NC_035098.1	19745612	.	T	C	.	.	MAF_USDA=4.918
NC_035098.1	19745712	.	G	A	.	.	MAF_USDA=2.941
NC_035098.1	19745778	.	C	T	.	.	MAF_USDA=6.471
NC_035098.1	19745781	.	T	C	.	.	MAF_USDA=6.557
NC_035098.1	19745797	.	T	G	.	.	MAF_USDA=3.279
NC_035098.1	19745831	.	G	T	.	.	MAF_USDA=28.235
NC_035098.1	19745847	.	C	A	.	.	MAF_USDA=3.279
NC_035098.1	19745887	.	T	A	.	.	MAF_USDA=1.639
NC_035098.1	19745901	.	T	A	.	.	MAF_USDA=2.941
NC_035098.1	19745903	.	T	C	.	.	MAF_USDA=6.25
NC_035098.1	19745987	.	T	C	.	.	MAF_USDA=4.098
NC_035098.1	19746056	.	T	G	.	.	MAF_USDA=2.941
NC_035098.1	19746079	.	G	T	.	.	MAF_USDA=2.459
NC_035098.1	19746149	.	T	C	.	.	MAF_USDA=2.083
NC_035098.1	19746151	.	A	C	.	.	MAF_USDA=32.941
NC_035098.1	19746156	.	T	G	.	.	MAF_INRAE=37.342;MAF_USDA=15.882
NC_035098.1	19746236	.	G	A	.	.	MAF_INRAE=1.667
NC_035098.1	19746247	.	C	T	.	.	MAF_INRAE=32.278;MAF_USDA=31.765
NC_035098.1	19746268	.	A	G	.	.	MAF_USDA=21.765
NC_035098.1	19746302	.	C	G	.	.	MAF_USDA=2.083
NC_035098.1	19746365	.	A	G	.	.	MAF_USDA=2.459
NC_035098.1	19746426	.	G	A	.	.	MAF_USDA=4.167
NC_035098.1	19746483	.	G	A	.	.	MAF_USDA=2.941
NC_035098.1	19746538	.	C	A	.	.	MAF_INRAE=22.785;MAF_USDA=3.279
NC_035098.1	19746542	.	G	A	.	.	MAF_INRAE=32.911;MAF_USDA=46.471
NC_035098.1	19746566	.	G	A	.	.	MAF_USDA=8.197
NC_035098.1	19746635	.	A	G	.	.	MAF_INRAE=23.418;MAF_USDA=3.279
NC_035098.1	19746649	.	C	T	.	.	MAF_USDA=3.529
NC_035098.1	19746717	.	C	T	.	.	MAF_USDA=6.25
NC_035098.1	19746748	.	G	A	.	.	MAF_USDA=2.459
NC_035098.1	19746771	.	T	C	.	.	MAF_INRAE=32.5;MAF_USDA=7.059
NC_035098.1	19746820	.	G	C	.	.	MAF_USDA=31.25
NC_035098.1	19746859	.	C	T	.	.	MAF_INRAE=40.0
NC_035098.1	19746920	.	C	T	.	.	MAF_USDA=2.459
NC_035098.1	19746968	.	T	C	.	.	MAF_USDA=3.529
NC_035098.1	19746990	.	A	C	.	.	MAF_USDA=4.098
NC_035098.1	19747028	.	C	T	.	.	MAF_INRAE=20.253;MAF_USDA=11.176
NC_035098.1	19747057	.	C	A	.	.	MAF_INRAE=35.443
NC_035098.1	19747066	.	A	G	.	.	MAF_INRAE=1.667;MAF_USDA=12.5
NC_035098.1	19747092	.	T	A	.	.	MAF_USDA=2.083
NC_035098.1	19747097	.	A	T	.	.	MAF_INRAE=36.076;MAF_USDA=18.235
NC_035098.1	19747169	.	C	T	.	.	MAF_INRAE=11.392;MAF_USDA=4.098
NC_035098.1	19747199	.	G	T	.	.	MAF_USDA=2.459
NC_035098.1	19747292	.	T	G	.	.	MAF_INRAE=4.167
NC_035098.1	19747316	.	T	A	.	.	MAF_USDA=4.167
NC_035098.1	19747336	.	C	G	.	.	MAF_USDA=2.941
NC_035098.1	19747346	.	T	A	.	.	MAF_USDA=2.941
NC_035098.1	19747364	.	A	G	.	.	MAF_USDA=2.941
NC_035098.1	19747366	.	C	A	.	.	MAF_INRAE=6.329;MAF_USDA=5.882
NC_035098.1	19747402	.	A	G	.	.	MAF_INRAE=3.797;MAF_USDA=16.667
NC_035098.1	19747423	.	A	T	.	.	MAF_USDA=3.279
NC_035098.1	19747439	.	C	A	.	.	MAF_USDA=2.353
NC_035098.1	19747457	.	G	T	.	.	MAF_INRAE=32.911;MAF_USDA=18.824
NC_035098.1	19747505	.	C	T	.	.	MAF_INRAE=3.797;MAF_USDA=10.119
NC_035098.1	19747510	.	G	A	.	.	MAF_USDA=1.786
NC_035098.1	19747537	.	C	A	.	.	MAF_INRAE=21.053;MAF_USDA=49.398
NC_035098.1	19747538	.	G	A	.	.	MAF_USDA=2.542
NC_035098.1	19747573	.	G	A	.	.	MAF_USDA=8.333
NC_035098.1	19747668	.	A	C	.	.	MAF_USDA=6.25
NC_035098.1	19750140	.	G	T	.	.	MAF_USDA=22.353
NC_035098.1	19750177	.	T	G	.	.	MAF_USDA=4.098
NC_035098.1	19750178	.	A	C	.	.	MAF_INRAE=10.526;MAF_USDA=6.557
NC_035098.1	19750198	.	C	A	.	.	MAF_USDA=2.353
NC_035098.1	19750240	.	A	T	.	.	MAF_USDA=15.244
NC_035098.1	19750246	.	C	A	.	.	MAF_USDA=8.333
NC_035098.1	19750255	.	T	G	.	.	MAF_USDA=10.417
NC_035098.1	19750282	.	A	C	.	.	MAF_USDA=33.333
NC_035098.1	19750428	.	G	T	.	.	MAF_USDA=19.565
NC_035098.1	19750455	.	G	C	.	.	MAF_USDA=3.279
NC_035098.1	19750502	.	C	T	.	.	MAF_USDA=22.619
NC_035098.1	19750587	.	A	T	.	.	MAF_USDA=2.941
NC_035098.1	19750590	.	G	A	.	.	MAF_INRAE=5.263;MAF_USDA=16.667
NC_035098.1	19750611	.	C	T	.	.	MAF_USDA=12.353
NC_035098.1	19750615	.	G	A	.	.	MAF_USDA=21.429
NC_035098.1	19750618	.	A	T	.	.	MAF_USDA=21.176
NC_035098.1	19750631	.	T	G	.	.	MAF_INRAE=1.667
NC_035098.1	19750650	.	C	T	.	.	MAF_INRAE=33.544;MAF_USDA=40.0
NC_035098.1	19750705	.	C	T	.	.	MAF_INRAE=25.833
NC_035098.1	19750733	.	G	A	.	.	MAF_INRAE=3.797;MAF_USDA=5.882
NC_035098.1	19750754	.	A	C	.	.	MAF_USDA=3.279
NC_035098.1	19750771	.	T	G	.	.	MAF_USDA=6.25
NC_035098.1	19750816	.	A	C	.	.	MAF_USDA=3.279
NC_035098.1	19750862	.	G	T	.	.	MAF_USDA=11.176
NC_035098.1	19750921	.	A	G	.	.	MAF_INRAE=6.329
NC_035098.1	19750953	.	A	G	.	.	MAF_USDA=8.235
NC_035098.1	19751018	.	A	G	.	.	MAF_INRAE=3.797;MAF_USDA=31.548
NC_035098.1	19751049	.	C	T	.	.	MAF_USDA=1.667
NC_035098.1	19751070	.	T	G	.	.	MAF_INRAE=3.797;MAF_USDA=8.929
NC_035098.1	19751113	.	C	T	.	.	MAF_INRAE=21.519;MAF_USDA=5.0
NC_035098.1	19751279	.	T	C	.	.	MAF_INRAE=28.481;MAF_USDA=12.048
NC_035098.1	19751316	.	T	G	.	.	MAF_USDA=4.167
NC_035098.1	19751339	.	C	T	.	.	MAF_USDA=3.333
NC_035098.1	19751479	.	T	C	.	.	MAF_USDA=21.176
NC_035098.1	19751485	.	A	C	.	.	MAF_USDA=3.529
NC_035098.1	19751488	.	T	A	.	.	MAF_INRAE=31.579;MAF_USDA=26.471
NC_035098.1	19751520	.	A	C	.	.	MAF_USDA=1.639
NC_035098.1	19751532	.	A	G	.	.	MAF_INRAE=3.797;MAF_USDA=9.412
NC_035098.1	19751533	.	C	T	.	.	MAF_INRAE=34.177;MAF_USDA=48.235
NC_035098.1	19751608	.	A	G	.	.	MAF_INRAE=21.519;MAF_USDA=12.353
NC_035098.1	19751630	.	G	C	.	.	MAF_USDA=14.583
NC_035098.1	19751752	.	C	A	.	.	MAF_USDA=2.459
NC_035098.1	19751783	.	A	C	.	.	MAF_INRAE=20.886;MAF_USDA=12.941
NC_035098.1	19751938	.	C	G	.	.	MAF_USDA=35.119
NC_035098.1	19751955	.	C	T	.	.	MAF_INRAE=6.329;MAF_USDA=2.353
NC_035098.1	19751960	.	G	A	.	.	MAF_INRAE=32.911;MAF_USDA=45.882
NC_035098.1	19751992	.	G	A	.	.	MAF_USDA=3.529
NC_035098.1	19752016	.	C	T	.	.	MAF_USDA=3.529
NC_035098.1	19752018	.	G	T	.	.	MAF_USDA=1.765
NC_035098.1	19752081	.	A	T	.	.	MAF_INRAE=17.089
NC_035098.1	19752121	.	G	C	.	.	MAF_USDA=2.941
NC_035098.1	19752187	.	C	T	.	.	MAF_USDA=2.459
NC_035098.1	19752310	.	G	A	.	.	MAF_USDA=6.557
NC_035098.1	19752318	.	G	C	.	.	MAF_USDA=4.098
NC_035098.1	19752368	.	C	A	.	.	MAF_USDA=4.098
NC_035098.1	19752392	.	A	C	.	.	MAF_INRAE=3.797
NC_035098.1	19752394	.	T	C	.	.	MAF_USDA=39.583
NC_035098.1	19752488	.	G	T	.	.	MAF_INRAE=29.747;MAF_USDA=48.824
NC_035098.1	19752520	.	C	A	.	.	MAF_USDA=2.353
NC_035098.1	19752605	.	G	A	.	.	MAF_USDA=2.941
NC_035098.1	19752651	.	G	A	.	.	MAF_USDA=1.639
NC_035098.1	19752779	.	A	C	.	.	MAF_USDA=5.738
NC_035098.1	19752973	.	C	T	.	.	MAF_USDA=2.5
NC_035098.1	19753014	.	C	T	.	.	MAF_USDA=22.619
NC_035098.1	19753049	.	C	T	.	.	MAF_USDA=2.5
NC_035098.1	19753075	.	G	C	.	.	MAF_USDA=2.5
NC_035098.1	19753108	.	A	G	.	.	MAF_INRAE=3.797;MAF_USDA=6.548
NC_035098.1	19753148	.	G	T	.	.	MAF_USDA=2.976
NC_035098.1	19753199	.	C	T	.	.	MAF_USDA=2.941
NC_035098.1	19753200	.	C	T	.	.	MAF_USDA=2.941
NC_035098.1	19753209	.	A	G	.	.	MAF_USDA=15.294
NC_035098.1	19753268	.	C	G	.	.	MAF_INRAE=17.722
NC_035098.1	19753284	.	G	C	.	.	MAF_INRAE=10.526;MAF_USDA=5.738
NC_035098.1	19753290	.	T	C	.	.	MAF_USDA=22.353
NC_035098.1	19753310	.	CCC	CCT	.	.	MAF_USDA=2.083
NC_035098.1	19753368	.	G	A	.	.	MAF_INRAE=10.526;MAF_USDA=4.918
NC_035098.1	19753524	.	G	A	.	.	MAF_USDA=24.118
NC_035098.1	19753581	.	G	A	.	.	MAF_USDA=4.167
NC_035098.1	19753586	.	TCTCAATTG	TCTCAATTT	.	.	MAF_USDA=31.25
NC_035098.1	19753594	.	G	T	.	.	MAF_USDA=1.667
NC_035098.1	19753680	.	T	C	.	.	MAF_USDA=3.529
NC_035098.1	19753739	.	C	T	.	.	MAF_INRAE=29.114;MAF_USDA=12.353
NC_035098.1	19753748	.	C	T	.	.	MAF_INRAE=32.911;MAF_USDA=47.059
NC_035098.1	19753798	.	A	T	.	.	MAF_USDA=4.918
NC_035098.1	19753864	.	G	T	.	.	MAF_USDA=2.976
NC_035098.1	19754057	.	C	T	.	.	MAF_INRAE=4.43;MAF_USDA=7.647
NC_035098.1	19754134	.	G	T	.	.	MAF_USDA=21.765
NC_035098.1	19754306	.	G	A	.	.	MAF_USDA=1.19
NC_035098.1	19754368	.	C	A	.	.	MAF_USDA=2.941
NC_035098.1	19754399	.	C	T	.	.	MAF_USDA=2.941
NC_035098.1	19754464	.	G	A	.	.	MAF_INRAE=27.848;MAF_USDA=8.824
NC_035098.1	19754541	.	A	C	.	.	MAF_USDA=2.941
NC_035098.1	19754650	.	A	G	.	.	MAF_USDA=3.279
NC_035098.1	19754763	.	G	A	.	.	MAF_USDA=3.279
NC_035098.1	19754800	.	T	C	.	.	MAF_INRAE=34.81;MAF_USDA=48.824
NC_035098.1	19754823	.	G	A	.	.	MAF_INRAE=3.797;MAF_USDA=9.412
NC_035098.1	19754868	.	G	A	.	.	MAF_USDA=2.941
NC_035098.1	19754883	.	C	T	.	.	MAF_INRAE=5.263;MAF_USDA=2.353
NC_035098.1	19754917	.	G	A	.	.	MAF_INRAE=10.526;MAF_USDA=3.279
NC_035098.1	19754935	.	G	A	.	.	MAF_USDA=2.353
NC_035098.1	19754956	.	T	G	.	.	MAF_USDA=14.706
NC_035098.1	19754993	.	G	T	.	.	MAF_INRAE=5.263;MAF_USDA=8.235
NC_035098.1	19755008	.	A	G	.	.	MAF_INRAE=21.053;MAF_USDA=45.882
NC_035098.1	19755084	.	C	T	.	.	MAF_USDA=6.25
NC_035098.1	19755087	.	A	G	.	.	MAF_USDA=22.024
NC_035098.1	19755101	.	G	A	.	.	MAF_USDA=11.176
NC_035098.1	19755214	.	G	A	.	.	MAF_USDA=31.25
NC_035098.1	19755247	.	C	T	.	.	MAF_USDA=8.333
NC_035098.1	19755255	.	A	T	.	.	MAF_USDA=2.941
NC_035098.1	19755268	.	A	G	.	.	MAF_USDA=37.059
NC_035098.1	19755315	.	G	A	.	.	MAF_USDA=8.824
NC_035098.1	19755319	.	C	A	.	.	MAF_USDA=16.667
NC_035098.1	19755397	.	T	G	.	.	MAF_USDA=6.25
NC_035098.1	19755412	.	G	A	.	.	MAF_USDA=31.25
NC_035098.1	19755476	.	G	A	.	.	MAF_USDA=2.353
NC_035098.1	19755487	.	C	T	.	.	MAF_INRAE=3.797;MAF_USDA=8.824
NC_035098.1	19755492	.	C	A	.	.	MAF_INRAE=3.797;MAF_USDA=16.667
NC_035098.1	19755537	.	C	T	.	.	MAF_USDA=2.941
NC_035098.1	19755539	.	G	A	.	.	MAF_USDA=1.639
NC_035098.1	19755748	.	T	A	.	.	MAF_USDA=5.738
NC_035098.1	19755749	.	T	C	.	.	MAF_USDA=3.279
NC_035098.1	19755761	.	G	T	.	.	MAF_INRAE=11.392
NC_035098.1	19755830	.	A	G	.	.	MAF_USDA=22.941
NC_035098.1	19755857	.	C	T	.	.	MAF_USDA=16.471
NC_035098.1	19755858	.	T	G	.	.	MAF_USDA=15.882
NC_035098.1	19755901	.	A	C	.	.	MAF_USDA=3.279
NC_035098.1	19755945	.	C	T	.	.	MAF_INRAE=33.544;MAF_USDA=47.024
NC_035098.1	19755961	.	G	A	.	.	MAF_USDA=4.167
NC_035098.1	19756020	.	A	G	.	.	MAF_INRAE=6.329;MAF_USDA=1.639
NC_035098.1	19756100	.	T	C	.	.	MAF_INRAE=22.785;MAF_USDA=3.279
NC_035098.1	19756148	.	T	A	.	.	MAF_USDA=2.976
NC_035098.1	19756187	.	C	T	.	.	MAF_INRAE=32.911;MAF_USDA=45.833
NC_035098.1	19756215	.	A	T	.	.	MAF_USDA=6.25
NC_035098.1	19756244	.	C	T	.	.	MAF_INRAE=3.797;MAF_USDA=5.882
NC_035098.1	19756307	.	G	T	.	.	MAF_USDA=15.294
NC_035098.1	19756345	.	A	G	.	.	MAF_INRAE=33.544;MAF_USDA=46.471
NC_035098.1	19756417	.	G	T	.	.	MAF_INRAE=12.025;MAF_USDA=4.918
NC_035098.1	19756478	.	A	C	.	.	MAF_USDA=9.016
NC_035098.1	19756526	.	G	A	.	.	MAF_USDA=4.098
NC_035098.1	19756534	.	G	A	.	.	MAF_INRAE=29.114;MAF_USDA=9.412
NC_035098.1	19756625	.	A	G	.	.	MAF_USDA=21.176
NC_035098.1	19756642	.	G	C	.	.	MAF_USDA=21.176
NC_035098.1	19756717	.	C	T	.	.	MAF_USDA=4.167
NC_035098.1	19756733	.	A	G	.	.	MAF_USDA=2.941
NC_035098.1	19756762	.	G	A	.	.	MAF_INRAE=29.114;MAF_USDA=12.941
NC_035098.1	19756766	.	C	A	.	.	MAF_INRAE=26.667;MAF_USDA=3.279
NC_035098.1	19756873	.	G	A	.	.	MAF_USDA=4.098
NC_035098.1	19757043	.	A	G	.	.	MAF_USDA=3.529
NC_035098.1	19757072	.	C	T	.	.	MAF_INRAE=5.263;MAF_USDA=6.25
NC_035098.1	19757074	.	G	A	.	.	MAF_USDA=13.529
NC_035098.1	19757076	.	A	G	.	.	MAF_INRAE=37.5;MAF_USDA=47.059
NC_035098.1	19757162	.	G	A	.	.	MAF_USDA=2.459
NC_035098.1	19757186	.	A	C	.	.	MAF_USDA=2.459
NC_035098.1	19757389	.	A	G	.	.	MAF_INRAE=3.797;MAF_USDA=35.294
NC_035098.1	19757440	.	G	T	.	.	MAF_USDA=2.459
NC_035098.1	19757557	.	T	A	.	.	MAF_USDA=21.765
NC_035098.1	19757630	.	A	T	.	.	MAF_USDA=22.353
NC_035098.1	19757631	.	G	A	.	.	MAF_INRAE=4.167
NC_035098.1	19757895	.	C	A	.	.	MAF_INRAE=10.759;MAF_USDA=4.918
NC_035098.1	19757912	.	C	T	.	.	MAF_USDA=2.941
NC_035098.1	19757993	.	G	A	.	.	MAF_INRAE=3.165
NC_035098.1	19758014	.	T	G	.	.	MAF_USDA=2.941
NC_035098.1	19758041	.	T	C	.	.	MAF_USDA=2.083
NC_035098.1	19758042	.	A	C	.	.	MAF_USDA=2.083
NC_035098.1	19758047	.	T	G	.	.	MAF_INRAE=3.797;MAF_USDA=16.667
NC_035098.1	19758146	.	A	T	.	.	MAF_INRAE=6.962
NC_035098.1	19758233	.	T	A	.	.	MAF_INRAE=27.848;MAF_USDA=41.176
NC_035098.1	19758361	.	A	G	.	.	MAF_USDA=2.941
NC_035098.1	19758382	.	C	T	.	.	MAF_USDA=14.706
NC_035098.1	19758394	.	C	T	.	.	MAF_INRAE=29.114;MAF_USDA=11.765
NC_035098.1	19758444	.	G	A	.	.	MAF_INRAE=15.789;MAF_USDA=5.357
NC_035098.1	19758486	.	A	C	.	.	MAF_USDA=2.459
NC_035098.1	19758526	.	C	A	.	.	MAF_USDA=2.459
NC_035098.1	19758644	.	A	T	.	.	MAF_USDA=8.333
NC_035098.1	19758646	.	A	T	.	.	MAF_INRAE=11.667
NC_035098.1	19758664	.	T	C	.	.	MAF_USDA=25.294
NC_035098.1	19758859	.	G	A	.	.	MAF_INRAE=22.785;MAF_USDA=9.016
NC_035098.1	19758865	.	T	C	.	.	MAF_INRAE=1.667
NC_035098.1	19758927	.	C	G	.	.	MAF_INRAE=32.278;MAF_USDA=20.0
NC_035098.1	19758959	.	A	C	.	.	MAF_USDA=5.738
NC_035098.1	19758963	.	C	T	.	.	MAF_INRAE=25.949;MAF_USDA=15.882
NC_035098.1	19759052	.	A	G	.	.	MAF_INRAE=6.329;MAF_USDA=4.167
NC_035098.1	19759093	.	C	A	.	.	MAF_INRAE=28.481;MAF_USDA=17.059
NC_035098.1	19759094	.	G	T	.	.	MAF_INRAE=30.0;MAF_USDA=40.588
NC_035098.1	19759110	.	C	T	.	.	MAF_INRAE=26.582;MAF_USDA=18.824
NC_035098.1	19759111	.	T	G	.	.	MAF_USDA=21.176
NC_035098.1	19759304	.	G	T	.	.	MAF_USDA=2.941
NC_035098.1	19759452	.	T	G	.	.	MAF_USDA=2.941
NC_035098.1	19759472	.	C	T	.	.	MAF_USDA=2.941
NC_035098.1	19759479	.	C	T	.	.	MAF_USDA=25.882
NC_035098.1	19759532	.	A	C	.	.	MAF_INRAE=32.5
NC_035098.1	19759544	.	G	C	.	.	MAF_USDA=5.738
NC_035098.1	19759548	.	C	A	.	.	MAF_INRAE=3.165;MAF_USDA=4.167
NC_035098.1	19759632	.	C	A	.	.	MAF_USDA=13.529
NC_035098.1	19759670	.	C	T	.	.	MAF_INRAE=22.785;MAF_USDA=3.279
NC_035098.1	19759674	.	A	G	.	.	MAF_USDA=4.098
NC_035098.1	19759730	.	T	G	.	.	MAF_USDA=3.279
NC_035098.1	19759772	.	A	G	.	.	MAF_USDA=6.557
NC_035098.1	19759808	.	C	T	.	.	MAF_USDA=25.294
NC_035098.1	19759925	.	G	T	.	.	MAF_USDA=2.459
NC_035098.1	19759936	.	C	T	.	.	MAF_INRAE=6.329;MAF_USDA=24.118
NC_035098.1	19759976	.	G	A	.	.	MAF_USDA=1.765
NC_035098.1	19760044	.	C	T	.	.	MAF_USDA=8.197
NC_035098.1	19760048	.	C	T	.	.	MAF_USDA=2.941
NC_035098.1	19760083	.	T	G	.	.	MAF_INRAE=4.167
NC_035098.1	19760101	.	A	T	.	.	MAF_INRAE=14.167
NC_035098.1	19760102	.	G	T	.	.	MAF_INRAE=13.333
NC_035098.1	19760111	.	A	T	.	.	MAF_INRAE=13.333
NC_035098.1	19760141	.	C	T	.	.	MAF_USDA=2.941
NC_035098.1	19760190	.	C	T	.	.	MAF_INRAE=6.329;MAF_USDA=19.412
NC_035098.1	19760215	.	C	A	.	.	MAF_INRAE=22.785;MAF_USDA=8.824
NC_035098.1	19760346	.	T	A	.	.	MAF_USDA=2.941
NC_035098.1	19760591	.	A	C	.	.	MAF_USDA=2.459
NC_035098.1	19760617	.	G	C	.	.	MAF_USDA=4.918
NC_035098.1	19760626	.	T	A	.	.	MAF_USDA=1.639
NC_035098.1	19760865	.	G	A	.	.	MAF_USDA=3.571
NC_035098.1	19760988	.	C	G	.	.	MAF_INRAE=3.797;MAF_USDA=16.667
NC_035098.1	19761013	.	A	G	.	.	MAF_USDA=2.381
NC_035098.1	19761076	.	C	G	.	.	MAF_USDA=2.976
NC_035098.1	19761114	.	G	A	.	.	MAF_USDA=2.083
NC_035098.1	19761128	.	C	A	.	.	MAF_INRAE=6.329;MAF_USDA=20.238
NC_035098.1	19761164	.	A	C	.	.	MAF_USDA=20.238
NC_035098.1	19761241	.	C	T	.	.	MAF_USDA=2.353
NC_035098.1	19761267	.	C	G	.	.	MAF_USDA=1.639
NC_035098.1	19761268	.	A	T	.	.	MAF_USDA=2.459
NC_035098.1	19761326	.	G	A	.	.	MAF_USDA=2.459
NC_035098.1	19761332	.	T	G	.	.	MAF_USDA=4.918
NC_035098.1	19761375	.	A	C	.	.	MAF_USDA=11.176
NC_035098.1	19761379	.	T	A	.	.	MAF_USDA=4.348
NC_035098.1	19761380	.	T	A	.	.	MAF_USDA=29.167
NC_035098.1	19761381	.	T	A	.	.	MAF_USDA=8.333
NC_035098.1	19761547	.	T	A	.	.	MAF_USDA=1.639
NC_035098.1	19761629	.	G	T	.	.	MAF_INRAE=22.785;MAF_USDA=3.279
NC_035098.1	19761665	.	C	T	.	.	MAF_INRAE=6.329;MAF_USDA=21.765
NC_035098.1	19761677	.	A	C	.	.	MAF_USDA=5.738
NC_035098.1	19761716	.	T	C	.	.	MAF_INRAE=32.5;MAF_USDA=18.235
NC_035098.1	19761838	.	A	C	.	.	MAF_INRAE=2.5
NC_035098.1	19761861	.	C	T	.	.	MAF_INRAE=1.667
NC_035098.1	19761863	.	A	G	.	.	MAF_INRAE=2.5
NC_035098.1	19761866	.	G	A	.	.	MAF_INRAE=2.5
NC_035098.1	19761868	.	G	A	.	.	MAF_USDA=9.016
NC_035098.1	19761879	.	C	T	.	.	MAF_INRAE=2.5;MAF_USDA=6.557
NC_035098.1	19761889	.	T	C	.	.	MAF_INRAE=2.5
NC_035098.1	19761890	.	G	A	.	.	MAF_INRAE=2.5
NC_035098.1	19761955	.	G	A	.	.	MAF_USDA=1.639
NC_035098.1	19761967	.	A	C	.	.	MAF_USDA=4.918
NC_035098.1	19762108	.	A	T	.	.	MAF_INRAE=1.667
NC_035098.1	19762109	.	C	T	.	.	MAF_INRAE=1.667
NC_035098.1	19762219	.	C	T	.	.	MAF_INRAE=25.833
NC_035098.1	19762339	.	T	G	.	.	MAF_USDA=4.098
NC_035098.1	19762341	.	T	A	.	.	MAF_USDA=5.294
NC_035098.1	19762345	.	T	G	.	.	MAF_USDA=5.294
NC_035098.1	19762376	.	A	C	.	.	MAF_USDA=4.098
NC_035098.1	19762423	.	C	G	.	.	MAF_USDA=2.459
NC_035098.1	19762462	.	A	C	.	.	MAF_USDA=2.459
NC_035098.1	19762504	.	C	T	.	.	MAF_USDA=2.353
NC_035098.1	19762590	.	T	C	.	.	MAF_USDA=2.5
NC_035098.1	19762642	.	T	C	.	.	MAF_USDA=5.932
NC_035098.1	19762739	.	T	A	.	.	MAF_USDA=3.448
NC_035098.1	19762762	.	T	G	.	.	MAF_USDA=5.357
NC_035098.1	19762763	.	ATATCGTA	ATATCGTT	.	.	MAF_USDA=31.25
NC_035098.1	19762767	.	C	T	.	.	MAF_USDA=1.667
NC_035098.1	19762770	.	A	T	.	.	MAF_USDA=25.0
NC_035098.1	19762812	.	G	T	.	.	MAF_INRAE=3.165;MAF_USDA=16.667
NC_035098.1	19762829	.	C	T	.	.	MAF_USDA=10.417
NC_035098.1	19762873	.	C	A	.	.	MAF_USDA=4.098
NC_035098.1	19762995	.	G	A	.	.	MAF_INRAE=11.392;MAF_USDA=4.918
NC_035098.1	19762997	.	A	T	.	.	MAF_INRAE=2.5
NC_035098.1	19763003	.	G	T	.	.	MAF_USDA=1.639
NC_035098.1	19763005	.	A	G	.	.	MAF_INRAE=47.468;MAF_USDA=25.882
NC_035098.1	19763090	.	T	C	.	.	MAF_USDA=7.059
NC_035098.1	19763125	.	T	C	.	.	MAF_USDA=5.738
NC_035098.1	19763139	.	A	G	.	.	MAF_USDA=4.918
NC_035098.1	19763193	.	A	G	.	.	MAF_INRAE=6.962;MAF_USDA=4.167
NC_035098.1	19763209	.	C	T	.	.	MAF_USDA=2.941
NC_035098.1	19763241	.	A	G	.	.	MAF_USDA=1.639
NC_035098.1	19763261	.	T	C	.	.	MAF_INRAE=22.785;MAF_USDA=3.279
NC_035098.1	19763298	.	C	G	.	.	MAF_USDA=5.738
NC_035098.1	19763306	.	A	C	.	.	MAF_USDA=12.353
NC_035098.1	19763376	.	G	A	.	.	MAF_INRAE=12.025
NC_035098.1	19763564	.	G	T	.	.	MAF_USDA=1.639
NC_035098.1	19763634	.	G	C	.	.	MAF_USDA=15.882
NC_035098.1	19763713	.	A	C	.	.	MAF_USDA=10.0
NC_035098.1	19763787	.	A	T	.	.	MAF_USDA=31.25
NC_035098.1	19763897	.	G	A	.	.	MAF_USDA=4.918
NC_035098.1	19763918	.	G	A	.	.	MAF_USDA=17.059
NC_035098.1	19763931	.	A	G	.	.	MAF_INRAE=33.544;MAF_USDA=40.588
NC_035098.1	19763933	.	C	T	.	.	MAF_USDA=2.941
NC_035098.1	19763942	.	C	T	.	.	MAF_USDA=1.765
NC_035098.1	19763961	.	T	C	.	.	MAF_USDA=15.476
NC_035098.1	19763962	.	G	A	.	.	MAF_USDA=2.381
NC_035098.1	19763970	.	G	A	.	.	MAF_USDA=5.0
NC_035098.1	19764055	.	C	A	.	.	MAF_USDA=7.059
NC_035098.1	19764202	.	C	T	.	.	MAF_USDA=3.279
NC_035098.1	19764266	.	T	G	.	.	MAF_USDA=2.459
NC_035098.1	19764276	.	G	T	.	.	MAF_USDA=10.0
NC_035098.1	19764391	.	T	C	.	.	MAF_USDA=5.882
NC_035098.1	19764439	.	A	C	.	.	MAF_USDA=6.471
NC_035098.1	19764443	.	A	T	.	.	MAF_USDA=11.765
NC_035098.1	19764448	.	C	A	.	.	MAF_INRAE=21.053;MAF_USDA=32.787
NC_035098.1	19764480	.	A	G	.	.	MAF_INRAE=11.392;MAF_USDA=4.918
NC_035098.1	19764633	.	G	C	.	.	MAF_USDA=10.417
NC_035098.1	19764648	.	C	G	.	.	MAF_USDA=11.176
NC_035098.1	19764652	.	G	C	.	.	MAF_USDA=12.941
NC_035098.1	19764713	.	A	G	.	.	MAF_USDA=12.941
NC_035098.1	19764719	.	A	C	.	.	MAF_INRAE=22.785;MAF_USDA=3.279
NC_035098.1	19764782	.	G	A	.	.	MAF_INRAE=25.833
NC_035098.1	19764811	.	G	T	.	.	MAF_USDA=1.639
NC_035098.1	19764925	.	C	T	.	.	MAF_USDA=2.542
NC_035098.1	19764944	.	C	A	.	.	MAF_USDA=39.583
NC_035098.1	19764980	.	G	A	.	.	MAF_USDA=2.083
NC_035098.1	19765008	.	G	T	.	.	MAF_USDA=12.5
NC_035098.1	19765478	.	T	C	.	.	MAF_USDA=41.304
NC_035098.1	19765609	.	G	A	.	.	MAF_USDA=21.739
NC_035098.1	19765670	.	T	A	.	.	MAF_INRAE=10.526;MAF_USDA=45.833
NC_035098.1	19765685	.	G	A	.	.	MAF_USDA=26.087
NC_035098.1	19765933	.	C	T	.	.	MAF_USDA=4.098
NC_035098.1	19765968	.	C	T	.	.	MAF_INRAE=3.797;MAF_USDA=16.667
NC_035098.1	19765977	.	G	T	.	.	MAF_INRAE=3.797;MAF_USDA=6.024
NC_035098.1	19766193	.	G	A	.	.	MAF_INRAE=13.333
NC_035098.1	19766241	.	T	G	.	.	MAF_USDA=2.083
NC_035098.1	19766249	.	G	C	.	.	MAF_INRAE=3.797;MAF_USDA=22.917
NC_035098.1	19766346	.	T	C	.	.	MAF_USDA=3.279
NC_035098.1	19766365	.	G	A	.	.	MAF_USDA=37.5
NC_035098.1	19766410	.	T	A	.	.	MAF_INRAE=22.152;MAF_USDA=35.294
NC_035098.1	19766411	.	T	A	.	.	MAF_INRAE=2.5;MAF_USDA=3.529
NC_035098.1	19766486	.	T	C	.	.	MAF_USDA=3.279
NC_035098.1	19766497	.	G	T	.	.	MAF_INRAE=23.418;MAF_USDA=3.279
NC_035098.1	19766512	.	T	A	.	.	MAF_USDA=14.118
NC_035098.1	19766524	.	T	A	.	.	MAF_USDA=5.738
NC_035098.1	19766613	.	C	T	.	.	MAF_INRAE=1.667
NC_035098.1	19766661	.	T	A	.	.	MAF_USDA=10.0
NC_035098.1	19766665	.	C	T	.	.	MAF_USDA=5.882
NC_035098.1	19766726	.	C	G	.	.	MAF_INRAE=11.392;MAF_USDA=4.098
NC_035098.1	19766825	.	G	A	.	.	MAF_INRAE=6.329;MAF_USDA=1.765
NC_035098.1	19766846	.	C	T	.	.	MAF_USDA=5.882
NC_035098.1	19766872	.	T	C	.	.	MAF_USDA=4.918
NC_035098.1	19766888	.	A	G	.	.	MAF_USDA=15.294
NC_035098.1	19766891	.	C	T	.	.	MAF_USDA=5.882
NC_035098.1	19766923	.	C	G	.	.	MAF_USDA=4.167
NC_035098.1	19766926	.	G	T	.	.	MAF_INRAE=22.152;MAF_USDA=4.098
NC_035098.1	19766983	.	G	C	.	.	MAF_USDA=5.738
NC_035098.1	19767004	.	C	T	.	.	MAF_USDA=11.176
NC_035098.1	19767015	.	T	C	.	.	MAF_USDA=1.639
NC_035098.1	19767053	.	A	C	.	.	MAF_USDA=5.738
NC_035098.1	19767060	.	T	G	.	.	MAF_USDA=8.333
NC_035098.1	19767061	.	C	T	.	.	MAF_USDA=10.417
NC_035098.1	19767062	.	C	A	.	.	MAF_USDA=5.738
NC_035098.1	19767068	.	G	T	.	.	MAF_USDA=5.738
NC_035098.1	19767188	.	C	A	.	.	MAF_INRAE=21.053;MAF_USDA=34.706
NC_035098.1	19767270	.	A	G	.	.	MAF_INRAE=1.667
NC_035098.1	19767320	.	G	T	.	.	MAF_INRAE=22.785;MAF_USDA=3.279
NC_035098.1	19767325	.	G	T	.	.	MAF_INRAE=33.544;MAF_USDA=33.529
NC_035098.1	19767353	.	A	T	.	.	MAF_USDA=6.471
NC_035098.1	19767355	.	C	T	.	.	MAF_USDA=1.639
NC_035098.1	19767359	.	C	T	.	.	MAF_USDA=5.882
NC_035098.1	19767457	.	T	A	.	.	MAF_USDA=10.0
NC_035098.1	19767478	.	G	A	.	.	MAF_INRAE=13.333
NC_035098.1	19767543	.	G	A	.	.	MAF_INRAE=13.333
NC_035098.1	19767602	.	T	G	.	.	MAF_INRAE=5.263;MAF_USDA=5.294
NC_035098.1	19767681	.	A	G	.	.	MAF_USDA=11.176
NC_035098.1	19767692	.	T	C	.	.	MAF_USDA=10.0
NC_035098.1	19767756	.	C	A	.	.	MAF_INRAE=7.595
NC_035098.1	19767758	.	A	C	.	.	MAF_USDA=2.353
NC_035098.1	19767789	.	C	T	.	.	MAF_USDA=5.882
NC_035098.1	19767816	.	C	T	.	.	MAF_USDA=8.824
NC_035098.1	19767834	.	G	T	.	.	MAF_USDA=9.412
NC_035098.1	19767878	.	A	G	.	.	MAF_USDA=15.294
NC_035098.1	19767948	.	A	G	.	.	MAF_USDA=2.941
NC_035098.1	19768009	.	G	T	.	.	MAF_USDA=3.279
NC_035098.1	19768070	.	T	A	.	.	MAF_USDA=4.167
NC_035098.1	19768150	.	A	G	.	.	MAF_INRAE=6.329;MAF_USDA=2.353
NC_035098.1	19768187	.	T	A	.	.	MAF_USDA=10.0
NC_035098.1	19768200	.	G	A	.	.	MAF_USDA=5.738
NC_035098.1	19768292	.	T	A	.	.	MAF_USDA=2.459
NC_035098.1	19768293	.	C	T	.	.	MAF_USDA=4.167
NC_035098.1	19768299	.	C	T	.	.	MAF_INRAE=1.667
NC_035098.1	19768313	.	T	A	.	.	MAF_USDA=2.459
NC_035098.1	19768325	.	T	G	.	.	MAF_USDA=2.459
NC_035098.1	19768386	.	C	G	.	.	MAF_INRAE=37.342;MAF_USDA=18.235
NC_035098.1	19768422	.	T	G	.	.	MAF_USDA=5.882
NC_035098.1	19768440	.	A	C	.	.	MAF_USDA=1.639
NC_035098.1	19768484	.	C	T	.	.	MAF_USDA=5.882
NC_035098.1	19768490	.	C	A	.	.	MAF_USDA=1.765
NC_035098.1	19768569	.	A	C	.	.	MAF_USDA=11.176
NC_035098.1	19768591	.	T	G	.	.	MAF_USDA=10.588
NC_035098.1	19768692	.	A	G	.	.	MAF_INRAE=6.329;MAF_USDA=2.353
NC_035098.1	19768935	.	C	T	.	.	MAF_USDA=6.471
NC_035098.1	19768947	.	G	A	.	.	MAF_USDA=6.471
NC_035098.1	19769044	.	T	G	.	.	MAF_USDA=5.738
NC_035098.1	19769065	.	C	A	.	.	MAF_INRAE=1.667
NC_035098.1	19769148	.	T	G	.	.	MAF_USDA=6.557
NC_035098.1	19769250	.	C	T	.	.	MAF_USDA=11.905
NC_035098.1	19769304	.	G	T	.	.	MAF_USDA=1.639
NC_035098.1	19769345	.	C	T	.	.	MAF_USDA=1.639
NC_035098.1	19769346	.	G	A	.	.	MAF_USDA=5.738
NC_035098.1	19769348	.	G	T	.	.	MAF_INRAE=5.263;MAF_USDA=2.941
NC_035098.1	19769374	.	G	A	.	.	MAF_USDA=11.765
NC_035098.1	19769381	.	G	A	.	.	MAF_USDA=2.353
NC_035098.1	19769430	.	C	T	.	.	MAF_USDA=5.882
NC_035098.1	19769438	.	G	A	.	.	MAF_INRAE=22.785;MAF_USDA=2.459
NC_035098.1	19769469	.	C	T	.	.	MAF_INRAE=37.342;MAF_USDA=19.412
NC_035098.1	19769482	.	C	T	.	.	MAF_USDA=5.882
NC_035098.1	19769502	.	G	A	.	.	MAF_USDA=5.882
NC_035098.1	19769503	.	C	G	.	.	MAF_USDA=5.882
NC_035098.1	19769540	.	C	T	.	.	MAF_USDA=2.459
NC_035098.1	19769583	.	T	C	.	.	MAF_USDA=3.333
NC_035098.1	19769644	.	T	G	.	.	MAF_USDA=9.524
NC_035098.1	19769652	.	T	C	.	.	MAF_USDA=9.167
NC_035098.1	19769715	.	G	A	.	.	MAF_INRAE=11.392;MAF_USDA=4.918
NC_035098.1	19769818	.	C	T	.	.	MAF_USDA=2.459
NC_035098.1	19769922	.	G	T	.	.	MAF_USDA=6.557
NC_035098.1	19769967	.	G	A	.	.	MAF_USDA=5.882
NC_035098.1	19769974	.	T	G	.	.	MAF_USDA=5.882
NC_035098.1	19769980	.	T	G	.	.	MAF_USDA=5.882
NC_035098.1	19770118	.	A	G	.	.	MAF_USDA=5.738
NC_035098.1	19770157	.	T	G	.	.	MAF_USDA=3.279
NC_035098.1	19770213	.	A	G	.	.	MAF_INRAE=13.333
NC_035098.1	19770235	.	C	T	.	.	MAF_USDA=3.279
NC_035098.1	19770255	.	T	A	.	.	MAF_USDA=1.639
NC_035098.1	19770348	.	G	A	.	.	MAF_USDA=12.353
NC_035098.1	19770375	.	T	C	.	.	MAF_INRAE=32.278;MAF_USDA=35.294
NC_035098.1	19770385	.	A	C	.	.	MAF_USDA=6.471
NC_035098.1	19770393	.	A	T	.	.	MAF_USDA=3.279
NC_035098.1	19770394	.	G	A	.	.	MAF_USDA=2.459
NC_035098.1	19770554	.	C	T	.	.	MAF_INRAE=1.667
NC_035098.1	19770609	.	C	A	.	.	MAF_USDA=2.459
NC_035098.1	19770615	.	T	A	.	.	MAF_USDA=5.738
NC_035098.1	19770707	.	G	A	.	.	MAF_USDA=20.833
NC_035098.1	19770715	.	T	A	.	.	MAF_USDA=6.25
NC_035098.1	19770815	.	C	A	.	.	MAF_USDA=11.475
NC_035098.1	19770826	.	T	A	.	.	MAF_USDA=3.279
NC_035098.1	19770838	.	C	T	.	.	MAF_INRAE=22.785;MAF_USDA=3.279
NC_035098.1	19770916	.	C	A	.	.	MAF_USDA=11.475
NC_035098.1	19771202	.	T	A	.	.	MAF_USDA=1.639
NC_035098.1	19771242	.	T	C	.	.	MAF_USDA=4.167
NC_035098.1	19771259	.	A	G	.	.	MAF_INRAE=32.911;MAF_USDA=30.588
NC_035098.1	19771306	.	A	C	.	.	MAF_USDA=1.667
NC_035098.1	19771391	.	A	C	.	.	MAF_INRAE=46.203;MAF_USDA=25.294
NC_035098.1	19771462	.	T	A	.	.	MAF_USDA=5.294
NC_035098.1	19771463	.	A	T	.	.	MAF_USDA=5.294
NC_035098.1	19771464	.	T	A	.	.	MAF_USDA=5.294
NC_035098.1	19771490	.	A	C	.	.	MAF_USDA=1.639
NC_035098.1	19771551	.	C	T	.	.	MAF_USDA=2.459
NC_035098.1	19771581	.	C	A	.	.	MAF_INRAE=22.785;MAF_USDA=3.279
NC_035098.1	19771582	.	T	A	.	.	MAF_USDA=4.098
NC_035098.1	19771591	.	T	A	.	.	MAF_USDA=3.279
NC_035098.1	19771599	.	T	A	.	.	MAF_INRAE=26.667
NC_035098.1	19771600	.	T	C	.	.	MAF_INRAE=26.667
NC_035098.1	19771674	.	G	T	.	.	MAF_INRAE=1.667
NC_035098.1	19771677	.	T	G	.	.	MAF_USDA=3.279
NC_035098.1	19771759	.	C	A	.	.	MAF_USDA=3.279
NC_035098.1	19771760	.	G	C	.	.	MAF_USDA=2.459
NC_035098.1	19771785	.	C	A	.	.	MAF_INRAE=27.215;MAF_USDA=44.706
NC_035098.1	19771797	.	G	A	.	.	MAF_USDA=6.471
NC_035098.1	19771822	.	C	A	.	.	MAF_INRAE=6.329;MAF_USDA=1.765
NC_035098.1	19771830	.	C	A	.	.	MAF_USDA=3.279
NC_035098.1	19771864	.	G	A	.	.	MAF_USDA=6.25
NC_035098.1	19771889	.	A	C	.	.	MAF_INRAE=6.329;MAF_USDA=2.353
NC_035098.1	19771978	.	A	C	.	.	MAF_USDA=4.098
NC_035098.1	19771993	.	G	A	.	.	MAF_INRAE=33.544;MAF_USDA=35.882
NC_035098.1	19772033	.	A	G	.	.	MAF_USDA=4.098
NC_035098.1	19772135	.	T	C	.	.	MAF_USDA=3.279
NC_035098.1	19772215	.	T	C	.	.	MAF_USDA=3.279
NC_035098.1	19772250	.	G	A	.	.	MAF_INRAE=11.392
NC_035098.1	19772254	.	A	G	.	.	MAF_USDA=4.098
NC_035098.1	19772292	.	G	C	.	.	MAF_USDA=11.475
NC_035098.1	19772293	.	T	A	.	.	MAF_USDA=11.475
NC_035098.1	19772294	.	G	C	.	.	MAF_USDA=11.475
NC_035098.1	19772325	.	C	T	.	.	MAF_INRAE=6.329;MAF_USDA=1.765
NC_035098.1	19772333	.	C	T	.	.	MAF_USDA=1.639
NC_035098.1	19772349	.	G	A	.	.	MAF_INRAE=1.667
NC_035098.1	19772359	.	T	A	.	.	MAF_USDA=2.353
NC_035098.1	19772429	.	C	G	.	.	MAF_INRAE=21.519;MAF_USDA=12.941
NC_035098.1	19772431	.	C	A	.	.	MAF_USDA=3.279
NC_035098.1	19772479	.	T	G	.	.	MAF_INRAE=32.911;MAF_USDA=40.0
NC_035098.1	19772496	.	T	A	.	.	MAF_USDA=3.279
NC_035098.1	19772518	.	C	G	.	.	MAF_USDA=3.279
NC_035098.1	19772737	.	G	A	.	.	MAF_USDA=3.279
NC_035098.1	19772794	.	A	G	.	.	MAF_INRAE=11.392;MAF_USDA=4.918
NC_035098.1	19772892	.	G	T	.	.	MAF_USDA=4.098
NC_035098.1	19772994	.	C	T	.	.	MAF_USDA=2.353
NC_035098.1	19773090	.	C	T	.	.	MAF_USDA=3.279
NC_035098.1	19773094	.	G	A	.	.	MAF_USDA=4.918
NC_035098.1	19773119	.	C	T	.	.	MAF_USDA=2.353
NC_035098.1	19773245	.	G	A	.	.	MAF_INRAE=3.797;MAF_USDA=16.667
NC_035098.1	19773251	.	A	G	.	.	MAF_USDA=4.098
NC_035098.1	19773269	.	A	C	.	.	MAF_USDA=3.279
NC_035098.1	19773280	.	T	A	.	.	MAF_INRAE=6.329;MAF_USDA=2.353
NC_035098.1	19773324	.	G	A	.	.	MAF_USDA=4.098
NC_035098.1	19773384	.	G	T	.	.	MAF_USDA=2.459
NC_035098.1	19773472	.	T	C	.	.	MAF_USDA=4.098
NC_035098.1	19773744	.	G	C	.	.	MAF_USDA=4.918
NC_035098.1	19774023	.	C	A	.	.	MAF_INRAE=5.696;MAF_USDA=4.118
NC_035098.1	19774102	.	C	T	.	.	MAF_INRAE=1.667
NC_035098.1	19774133	.	C	T	.	.	MAF_USDA=2.353
NC_035098.1	19774184	.	C	T	.	.	MAF_USDA=11.176
NC_035098.1	19774266	.	C	T	.	.	MAF_USDA=2.353
NC_035098.1	19774283	.	C	T	.	.	MAF_USDA=4.918
NC_035098.1	19774284	.	G	A	.	.	MAF_USDA=7.059
NC_035098.1	19774336	.	T	A	.	.	MAF_USDA=2.353
NC_035098.1	19774435	.	T	C	.	.	MAF_INRAE=6.667;MAF_USDA=4.167
NC_035098.1	19774519	.	G	T	.	.	MAF_INRAE=14.557;MAF_USDA=4.918
NC_035098.1	19774523	.	T	C	.	.	MAF_USDA=17.059
NC_035098.1	19774662	.	C	A	.	.	MAF_USDA=3.279
NC_035098.1	19774665	.	C	A	.	.	MAF_INRAE=6.329;MAF_USDA=5.294
NC_035098.1	19774789	.	A	C	.	.	MAF_USDA=1.639
NC_035098.1	19774798	.	T	C	.	.	MAF_USDA=11.176
NC_035098.1	19774805	.	G	A	.	.	MAF_INRAE=6.329;MAF_USDA=2.353
NC_035098.1	19774862	.	C	T	.	.	MAF_INRAE=21.667;MAF_USDA=12.941
NC_035098.1	19774869	.	A	C	.	.	MAF_INRAE=6.329;MAF_USDA=4.167
NC_035098.1	19774881	.	C	T	.	.	MAF_INRAE=22.785;MAF_USDA=3.279
NC_035098.1	19774892	.	T	C	.	.	MAF_USDA=12.353
NC_035098.1	19774914	.	G	A	.	.	MAF_INRAE=3.797;MAF_USDA=18.75
NC_035098.1	19774969	.	C	T	.	.	MAF_INRAE=20.886;MAF_USDA=12.353
NC_035098.1	19775067	.	A	C	.	.	MAF_USDA=2.459
NC_035098.1	19775155	.	T	A	.	.	MAF_USDA=9.016
NC_035098.1	19775208	.	A	T	.	.	MAF_INRAE=3.797;MAF_USDA=16.667
NC_035098.1	19775231	.	C	A	.	.	MAF_USDA=9.016
NC_035098.1	19775239	.	T	C	.	.	MAF_INRAE=5.696;MAF_USDA=2.353
NC_035098.1	19775241	.	C	G	.	.	MAF_INRAE=1.667;MAF_USDA=11.176
NC_035098.1	19775243	.	G	A	.	.	MAF_USDA=1.639
NC_035098.1	19775245	.	T	C	.	.	MAF_USDA=3.279
NC_035098.1	19775249	.	G	T	.	.	MAF_USDA=7.377
NC_035098.1	19775271	.	A	C	.	.	MAF_USDA=9.016
NC_035098.1	19775291	.	G	T	.	.	MAF_USDA=1.639
NC_035098.1	19775324	.	C	A	.	.	MAF_USDA=3.279
NC_035098.1	19775362	.	C	A	.	.	MAF_INRAE=6.329;MAF_USDA=4.167
NC_035098.1	19775363	.	A	G	.	.	MAF_USDA=4.918
NC_035098.1	19775412	.	G	A	.	.	MAF_USDA=1.639
NC_035098.1	19775458	.	G	A	.	.	MAF_USDA=3.279
NC_035098.1	19775491	.	C	T	.	.	MAF_INRAE=3.797;MAF_USDA=16.667
NC_035098.1	19775509	.	C	T	.	.	MAF_USDA=4.098
NC_035098.1	19775568	.	G	A	.	.	MAF_USDA=3.279
NC_035098.1	19775630	.	C	A	.	.	MAF_USDA=4.098
NC_035098.1	19775652	.	C	T	.	.	MAF_INRAE=3.165;MAF_USDA=4.167
NC_035098.1	19775691	.	G	A	.	.	MAF_INRAE=5.063;MAF_USDA=14.706
NC_035098.1	19775720	.	C	T	.	.	MAF_USDA=3.279
NC_035098.1	19775751	.	C	A	.	.	MAF_USDA=4.098
NC_035098.1	19775834	.	T	G	.	.	MAF_USDA=5.294
NC_035098.1	19775972	.	C	T	.	.	MAF_USDA=2.459
NC_035098.1	19776095	.	C	T	.	.	MAF_INRAE=6.329;MAF_USDA=2.353
NC_035098.1	19776100	.	G	T	.	.	MAF_INRAE=6.329;MAF_USDA=2.353
NC_035098.1	19776114	.	C	T	.	.	MAF_USDA=4.098
NC_035098.1	19776164	.	C	T	.	.	MAF_USDA=1.639
NC_035098.1	19776249	.	A	T	.	.	MAF_INRAE=5.696
NC_035098.1	19776284	.	A	C	.	.	MAF_USDA=12.353
NC_035098.1	19776347	.	T	C	.	.	MAF_USDA=4.098
NC_035098.1	19776398	.	A	G	.	.	MAF_USDA=16.471
NC_035098.1	19776451	.	A	C	.	.	MAF_USDA=4.098
NC_035098.1	19776552	.	C	G	.	.	MAF_INRAE=11.392;MAF_USDA=4.918
NC_035098.1	19776633	.	C	T	.	.	MAF_USDA=1.639
NC_035098.1	19776652	.	C	T	.	.	MAF_USDA=4.918
NC_035098.1	19776879	.	T	A	.	.	MAF_USDA=4.098
NC_035098.1	19776892	.	T	A	.	.	MAF_USDA=2.459
NC_035098.1	19776893	.	T	A	.	.	MAF_USDA=2.459
NC_035098.1	19776904	.	C	T	.	.	MAF_USDA=5.738
NC_035098.1	19776989	.	C	A	.	.	MAF_INRAE=22.152;MAF_USDA=3.279
NC_035098.1	19776990	.	C	A	.	.	MAF_USDA=2.459
NC_035098.1	19777124	.	G	A	.	.	MAF_INRAE=6.329;MAF_USDA=2.353
NC_035098.1	19777199	.	A	C	.	.	MAF_INRAE=6.329;MAF_USDA=4.706
NC_035098.1	19777211	.	C	A	.	.	MAF_USDA=11.176
NC_035098.1	19777301	.	C	G	.	.	MAF_USDA=3.279
NC_035098.1	19777522	.	G	T	.	.	MAF_INRAE=6.329;MAF_USDA=4.706
NC_035098.1	19777728	.	G	A	.	.	MAF_USDA=3.279
NC_035098.1	19777764	.	G	A	.	.	MAF_USDA=1.639
NC_035098.1	19777770	.	G	A	.	.	MAF_INRAE=6.329;MAF_USDA=4.167
NC_035098.1	19777811	.	C	A	.	.	MAF_INRAE=6.329;MAF_USDA=4.706
NC_035098.1	19777830	.	C	G	.	.	MAF_INRAE=1.667
NC_035098.1	19777832	.	C	T	.	.	MAF_INRAE=1.667
NC_035098.1	19778025	.	T	A	.	.	MAF_INRAE=1.667
NC_035098.1	19778113	.	G	A	.	.	MAF_INRAE=22.152;MAF_USDA=4.118
NC_035098.1	19778121	.	G	C	.	.	MAF_INRAE=22.152;MAF_USDA=4.118
NC_035098.1	19778176	.	T	A	.	.	MAF_USDA=5.738
NC_035098.1	19778279	.	A	G	.	.	MAF_USDA=1.176
NC_035098.1	19778401	.	C	T	.	.	MAF_INRAE=6.329;MAF_USDA=1.765
NC_035098.1	19778453	.	A	G	.	.	MAF_USDA=4.167
NC_035098.1	19778544	.	G	T	.	.	MAF_USDA=1.176
NC_035098.1	19778658	.	T	G,A	.	.	MAF_INRAE=1.667;MAF_USDA=6.557
NC_035098.1	19778659	.	A	C	.	.	MAF_INRAE=1.667;MAF_USDA=4.098
NC_035098.1	19778660	.	A	T	.	.	MAF_USDA=1.765
NC_035098.1	19778664	.	T	G	.	.	MAF_INRAE=6.329;MAF_USDA=4.167
NC_035098.1	19778746	.	A	G	.	.	MAF_INRAE=11.392;MAF_USDA=47.059
NC_035098.1	19778780	.	A	T	.	.	MAF_INRAE=6.962
NC_035098.1	19778868	.	C	A	.	.	MAF_INRAE=5.263;MAF_USDA=2.353
NC_035098.1	19778869	.	G	T	.	.	MAF_USDA=2.353
NC_035098.1	19778998	.	C	T	.	.	MAF_INRAE=3.797;MAF_USDA=16.667
NC_035098.1	19778999	.	T	A	.	.	MAF_INRAE=3.333;MAF_USDA=16.667
NC_035098.1	19779001	.	A	G	.	.	MAF_INRAE=6.329;MAF_USDA=4.098
NC_035098.1	19779022	.	C	G	.	.	MAF_USDA=1.639
NC_035098.1	19779056	.	C	A	.	.	MAF_INRAE=6.329;MAF_USDA=2.353
NC_035098.1	19779057	.	G	A	.	.	MAF_USDA=2.459
NC_035098.1	19779063	.	C	G	.	.	MAF_USDA=3.279
NC_035098.1	19779165	.	G	A	.	.	MAF_INRAE=6.329;MAF_USDA=4.706
NC_035098.1	19779206	.	C	G	.	.	MAF_USDA=3.529
NC_035098.1	19779249	.	A	G	.	.	MAF_USDA=10.588
NC_035098.1	19779280	.	C	T	.	.	MAF_INRAE=6.329;MAF_USDA=2.353
NC_035098.1	19779407	.	T	C	.	.	MAF_INRAE=14.167
NC_035098.1	19779414	.	C	A	.	.	MAF_USDA=3.279
NC_035098.1	19779646	.	T	A	.	.	MAF_USDA=2.459
NC_035098.1	19779650	.	G	A	.	.	MAF_USDA=1.639
NC_035098.1	19779708	.	T	G	.	.	MAF_USDA=14.706
NC_035098.1	19779784	.	C	A	.	.	MAF_INRAE=6.329;MAF_USDA=2.353
NC_035098.1	19779971	.	T	G	.	.	MAF_USDA=4.762
NC_035098.1	19779996	.	G	T	.	.	MAF_USDA=2.5
NC_035098.1	19780012	.	T	G	.	.	MAF_INRAE=6.329;MAF_USDA=5.357
NC_035098.1	19780040	.	T	G	.	.	MAF_INRAE=3.165;MAF_USDA=4.167
NC_035098.1	19780042	.	T	C	.	.	MAF_INRAE=25.833
NC_035098.1	19780146	.	A	C	.	.	MAF_INRAE=13.333
NC_035098.1	19780240	.	T	A	.	.	MAF_USDA=3.279
NC_035098.1	19780278	.	C	A	.	.	MAF_USDA=2.941
NC_035098.1	19780290	.	C	T	.	.	MAF_USDA=1.639
NC_035098.1	19780428	.	T	A	.	.	MAF_USDA=1.639
NC_035098.1	19780447	.	C	T	.	.	MAF_INRAE=5.696;MAF_USDA=4.706
NC_035098.1	19780496	.	C	A	.	.	MAF_INRAE=6.329;MAF_USDA=4.706
NC_035098.1	19780882	.	C	A	.	.	MAF_USDA=1.639
NC_035098.1	19780913	.	G	A	.	.	MAF_INRAE=5.0;MAF_USDA=20.833
NC_035098.1	19780986	.	C	T	.	.	MAF_USDA=1.639
NC_035098.1	19781017	.	G	A	.	.	MAF_USDA=4.167
NC_035098.1	19781053	.	C	T	.	.	MAF_USDA=3.279
NC_035098.1	19781086	.	A	T	.	.	MAF_USDA=2.353
NC_035098.1	19781346	.	C	T	.	.	MAF_USDA=2.5
NC_035098.1	19781417	.	T	C	.	.	MAF_USDA=3.279
NC_035098.1	19781454	.	A	G	.	.	MAF_USDA=3.279
NC_035098.1	19781534	.	A	T	.	.	MAF_USDA=3.279
NC_035098.1	19781577	.	G	C	.	.	MAF_INRAE=35.0;MAF_USDA=28.824
NC_035098.1	19781615	.	A	T	.	.	MAF_USDA=2.459
NC_035098.1	19781619	.	C	A	.	.	MAF_USDA=2.353
NC_035098.1	19781690	.	C	T	.	.	MAF_USDA=1.639
NC_035098.1	19781745	.	G	A	.	.	MAF_USDA=3.279
NC_035098.1	19781749	.	G	T	.	.	MAF_USDA=3.279
NC_035098.1	19781760	.	A	T	.	.	MAF_USDA=1.639
NC_035098.1	19781804	.	C	A	.	.	MAF_USDA=3.279
NC_035098.1	19781843	.	G	A	.	.	MAF_USDA=6.471
NC_035098.1	19781852	.	C	A	.	.	MAF_USDA=9.016
NC_035098.1	19781855	.	C	A	.	.	MAF_USDA=4.098
NC_035098.1	19781859	.	T	A	.	.	MAF_USDA=6.557
NC_035098.1	19781884	.	T	C	.	.	MAF_USDA=12.295
NC_035098.1	19781898	.	T	A	.	.	MAF_USDA=11.31
NC_035098.1	19782035	.	G	T	.	.	MAF_INRAE=28.333;MAF_USDA=3.279
NC_035098.1	19782109	.	G	A	.	.	MAF_USDA=12.941
NC_035098.1	19782117	.	G	A	.	.	MAF_INRAE=28.333;MAF_USDA=4.098
NC_035098.1	19782136	.	C	T	.	.	MAF_USDA=9.412
NC_035098.1	19782147	.	C	T	.	.	MAF_INRAE=1.667
NC_035098.1	19782206	.	G	A	.	.	MAF_USDA=1.639
NC_035098.1	19782235	.	C	T	.	.	MAF_USDA=2.459
NC_035098.1	19782339	.	C	A	.	.	MAF_USDA=4.918
NC_035098.1	19782382	.	A	T	.	.	MAF_USDA=2.353
NC_035098.1	19782452	.	T	C	.	.	MAF_USDA=4.918
NC_035098.1	19782578	.	T	A	.	.	MAF_INRAE=6.667;MAF_USDA=2.353
NC_035098.1	19782618	.	C	T	.	.	MAF_USDA=2.353
NC_035098.1	19782756	.	C	T	.	.	MAF_USDA=29.167
NC_035098.1	19782769	.	G	A	.	.	MAF_USDA=9.016
NC_035098.1	19782851	.	T	C	.	.	MAF_USDA=6.25
NC_035098.1	19782853	.	A	G	.	.	MAF_USDA=6.25
NC_035098.1	19782969	.	G	A	.	.	MAF_USDA=1.639
NC_035098.1	19783112	.	G	A	.	.	MAF_USDA=4.918
NC_035098.1	19783209	.	A	C	.	.	MAF_INRAE=40.0;MAF_USDA=27.059
NC_035098.1	19783275	.	T	G	.	.	MAF_INRAE=5.833;MAF_USDA=3.529
NC_035098.1	19783313	.	T	C	.	.	MAF_INRAE=6.667;MAF_USDA=5.294
NC_035098.1	19783393	.	A	C	.	.	MAF_USDA=1.639
NC_035098.1	19783435	.	G	A	.	.	MAF_INRAE=4.167
NC_035098.1	19783447	.	C	T	.	.	MAF_USDA=5.294
NC_035098.1	19783613	.	C	T	.	.	MAF_USDA=11.765
NC_035098.1	19783641	.	C	T	.	.	MAF_USDA=3.279
NC_035098.1	19783660	.	T	G	.	.	MAF_USDA=3.529
NC_035098.1	19783666	.	C	T	.	.	MAF_USDA=3.279
NC_035098.1	19783680	.	T	C	.	.	MAF_INRAE=6.667;MAF_USDA=2.353
NC_035098.1	19783769	.	C	A	.	.	MAF_INRAE=1.667
NC_035098.1	19783880	.	A	G	.	.	MAF_INRAE=6.667;MAF_USDA=2.353
NC_035098.1	19783895	.	C	A	.	.	MAF_USDA=4.167
NC_035098.1	19783933	.	C	T	.	.	MAF_USDA=1.639
NC_035098.1	19783980	.	A	C	.	.	MAF_USDA=15.294
NC_035098.1	19784024	.	T	G	.	.	MAF_INRAE=25.0
NC_035098.1	19784231	.	G	A	.	.	MAF_INRAE=6.329;MAF_USDA=2.353
NC_035098.1	19784242	.	T	G	.	.	MAF_USDA=1.639
NC_035098.1	19784333	.	A	T	.	.	MAF_USDA=15.294
NC_035098.1	19784334	.	A	C	.	.	MAF_INRAE=6.667;MAF_USDA=2.941
NC_035098.1	19784366	.	G	C	.	.	MAF_INRAE=1.667
NC_035098.1	19784369	.	T	A	.	.	MAF_INRAE=6.329;MAF_USDA=1.639
NC_035098.1	19784458	.	C	A	.	.	MAF_USDA=1.639
NC_035098.1	19784543	.	C	T	.	.	MAF_USDA=4.167
NC_035098.1	19784555	.	C	A	.	.	MAF_USDA=4.098
NC_035098.1	19784575	.	C	A	.	.	MAF_INRAE=22.785;MAF_USDA=4.118
NC_035098.1	19784657	.	G	A	.	.	MAF_USDA=1.639
NC_035098.1	19784820	.	G	A	.	.	MAF_USDA=3.529
NC_035098.1	19785006	.	T	C	.	.	MAF_USDA=5.294
NC_035098.1	19785061	.	A	G	.	.	MAF_USDA=3.333
NC_035098.1	19785091	.	G	A	.	.	MAF_INRAE=6.329;MAF_USDA=1.786
NC_035098.1	19785168	.	G	T	.	.	MAF_INRAE=5.063;MAF_USDA=42.857
NC_035098.1	19785188	.	C	T	.	.	MAF_USDA=3.333
NC_035098.1	19785318	.	G	T	.	.	MAF_USDA=1.765
NC_035098.1	19785426	.	G	T	.	.	MAF_INRAE=25.833
NC_035098.1	19785436	.	T	A	.	.	MAF_INRAE=25.833
NC_035098.1	19785512	.	G	A	.	.	MAF_INRAE=5.063;MAF_USDA=14.706
NC_035098.1	19785579	.	G	A	.	.	MAF_INRAE=6.962
NC_035098.1	19785673	.	C	T	.	.	MAF_USDA=4.918
NC_035098.1	19785687	.	G	T	.	.	MAF_INRAE=6.329;MAF_USDA=2.353
NC_035098.1	19785837	.	A	G	.	.	MAF_INRAE=6.962
NC_035098.1	19785857	.	T	G	.	.	MAF_USDA=20.492
NC_035098.1	19785867	.	C	A	.	.	MAF_USDA=2.459
NC_035098.1	19785885	.	A	G	.	.	MAF_INRAE=6.329;MAF_USDA=1.765
NC_035098.1	19785994	.	T	A	.	.	MAF_INRAE=22.785;MAF_USDA=4.118
NC_035098.1	19786014	.	T	G	.	.	MAF_USDA=11.176
NC_035098.1	19786092	.	G	A	.	.	MAF_USDA=5.738
NC_035098.1	19786101	.	G	A	.	.	MAF_USDA=3.279
NC_035098.1	19786261	.	G	T	.	.	MAF_USDA=1.765
NC_035098.1	19786430	.	G	A	.	.	MAF_USDA=2.353
NC_035098.1	19786433	.	G	T	.	.	MAF_USDA=2.459
NC_035098.1	19786468	.	C	A	.	.	MAF_USDA=3.279
NC_035098.1	19786494	.	A	G	.	.	MAF_INRAE=6.329;MAF_USDA=6.557
NC_035098.1	19786503	.	T	C	.	.	MAF_USDA=1.639
NC_035098.1	19786552	.	C	T	.	.	MAF_INRAE=23.418;MAF_USDA=4.118
NC_035098.1	19786724	.	T	A	.	.	MAF_USDA=6.25
NC_035098.1	19786795	.	C	T	.	.	MAF_USDA=1.639
NC_035098.1	19786921	.	A	C	.	.	MAF_INRAE=6.329;MAF_USDA=9.412
NC_035098.1	19786959	.	C	T	.	.	MAF_INRAE=1.667
NC_035098.1	19787063	.	G	A	.	.	MAF_USDA=4.918
NC_035098.1	19787122	.	A	T	.	.	MAF_INRAE=3.797;MAF_USDA=16.667
NC_035098.1	19787160	.	G	A	.	.	MAF_USDA=1.639
NC_035098.1	19787180	.	G	A	.	.	MAF_USDA=3.279
NC_035098.1	19787268	.	C	T	.	.	MAF_USDA=2.459
NC_035098.1	19787315	.	T	C,A	.	.	MAF_INRAE=5.263
NC_035098.1	19787318	.	C	A	.	.	MAF_USDA=4.918
NC_035098.1	19787322	.	G	T	.	.	MAF_USDA=14.706
NC_035098.1	19787330	.	G	T	.	.	MAF_INRAE=6.329;MAF_USDA=4.706
NC_035098.1	19787342	.	G	A	.	.	MAF_INRAE=13.333;MAF_USDA=4.098
NC_035098.1	19787370	.	T	C	.	.	MAF_USDA=3.279
NC_035098.1	19787401	.	G	A	.	.	MAF_USDA=7.377
NC_035098.1	19787498	.	C	A	.	.	MAF_USDA=1.639
NC_035098.1	19787520	.	G	A	.	.	MAF_USDA=14.706
NC_035098.1	19787627	.	G	T	.	.	MAF_USDA=8.197
NC_035098.1	19787640	.	C	T	.	.	MAF_INRAE=35.443;MAF_USDA=25.882
NC_035098.1	19787646	.	C	A	.	.	MAF_INRAE=35.443;MAF_USDA=25.882
NC_035098.1	19787745	.	T	A	.	.	MAF_USDA=3.279
NC_035098.1	19787788	.	G	A	.	.	MAF_USDA=3.279
NC_035098.1	19787826	.	T	C	.	.	MAF_INRAE=34.81;MAF_USDA=35.294
NC_035098.1	19787860	.	C	T	.	.	MAF_INRAE=23.418;MAF_USDA=4.706
NC_035098.1	19787883	.	C	A	.	.	MAF_USDA=2.941
NC_035098.1	19788015	.	C	T	.	.	MAF_INRAE=6.329;MAF_USDA=15.294
NC_035098.1	19788026	.	G	T	.	.	MAF_USDA=2.459
NC_035098.1	19788034	.	A	G	.	.	MAF_USDA=31.25
NC_035098.1	19788068	.	C	T	.	.	MAF_INRAE=3.165;MAF_USDA=4.167
NC_035098.1	19788225	.	T	A	.	.	MAF_USDA=3.279
NC_035098.1	19788322	.	C	T	.	.	MAF_USDA=3.279
NC_035098.1	19788416	.	T	C	.	.	MAF_USDA=3.279
NC_035098.1	19788487	.	C	T	.	.	MAF_USDA=2.459
NC_035098.1	19788540	.	C	T	.	.	MAF_USDA=3.279
NC_035098.1	19788614	.	C	T	.	.	MAF_INRAE=6.329;MAF_USDA=2.353
NC_035098.1	19788749	.	T	G	.	.	MAF_INRAE=6.329;MAF_USDA=18.824
NC_035098.1	19788781	.	C	G	.	.	MAF_USDA=2.459
NC_035098.1	19788867	.	G	A	.	.	MAF_INRAE=1.667
NC_035098.1	19789806	.	G	A	.	.	MAF_USDA=3.279
NC_035098.1	19789905	.	G	C	.	.	MAF_INRAE=3.797;MAF_USDA=16.667
NC_035098.1	19789938	.	G	T	.	.	MAF_INRAE=6.329;MAF_USDA=45.882
NC_035098.1	19789954	.	A	G	.	.	MAF_USDA=4.918
NC_035098.1	19790051	.	C	A	.	.	MAF_USDA=1.639
NC_035098.1	19790076	.	C	T	.	.	MAF_USDA=4.167
NC_035098.1	19790078	.	G	A	.	.	MAF_USDA=1.639
NC_035098.1	19790247	.	G	T	.	.	MAF_INRAE=5.263;MAF_USDA=6.25
NC_035098.1	19790361	.	G	A	.	.	MAF_USDA=3.279
NC_035098.1	19790388	.	A	C	.	.	MAF_INRAE=6.962;MAF_USDA=48.81
NC_035098.1	19790389	.	T	G	.	.	MAF_USDA=4.167
NC_035098.1	19790407	.	C	T	.	.	MAF_USDA=4.167
NC_035098.1	19790494	.	C	A	.	.	MAF_INRAE=6.329;MAF_USDA=2.353
NC_035098.1	19790546	.	G	A	.	.	MAF_USDA=1.667
NC_035098.1	19790559	.	T	A	.	.	MAF_INRAE=6.329;MAF_USDA=48.81
NC_035098.1	19790591	.	C	A	.	.	MAF_INRAE=6.962;MAF_USDA=48.235
NC_035098.1	19790604	.	T	G	.	.	MAF_INRAE=6.962;MAF_USDA=47.647
NC_035098.1	19790613	.	C	A	.	.	MAF_USDA=3.279
NC_035098.1	19790642	.	C	A	.	.	MAF_INRAE=6.962;MAF_USDA=46.471
NC_035098.1	19790680	.	G	T	.	.	MAF_INRAE=1.667;MAF_USDA=2.459
NC_035098.1	19790691	.	G	A	.	.	MAF_USDA=4.098
NC_035098.1	19790697	.	A	C	.	.	MAF_INRAE=6.329;MAF_USDA=45.882
NC_035098.1	19790734	.	A	G	.	.	MAF_INRAE=6.329;MAF_USDA=47.024
NC_035098.1	19790780	.	T	C	.	.	MAF_INRAE=6.329;MAF_USDA=44.578
NC_035098.1	19790835	.	G	T	.	.	MAF_USDA=3.333
NC_035098.1	19791040	.	G	A	.	.	MAF_USDA=4.167
NC_035098.1	19791106	.	T	C	.	.	MAF_USDA=4.762
NC_035098.1	19791201	.	C	T	.	.	MAF_INRAE=1.667;MAF_USDA=9.167
NC_035098.1	19791208	.	G	T	.	.	MAF_INRAE=1.667;MAF_USDA=9.167
NC_035098.1	19791210	.	A	G	.	.	MAF_INRAE=27.215;MAF_USDA=16.667
NC_035098.1	19791226	.	A	T	.	.	MAF_INRAE=32.911;MAF_USDA=27.083
NC_035098.1	19791249	.	A	T	.	.	MAF_USDA=1.667
NC_035098.1	19791309	.	C	G	.	.	MAF_USDA=2.083
NC_035098.1	19791396	.	A	G	.	.	MAF_USDA=47.059
NC_035098.1	19791455	.	G	A	.	.	MAF_USDA=2.941
NC_035098.1	19791521	.	T	G	.	.	MAF_USDA=27.083
NC_035098.1	19791523	.	C	G	.	.	MAF_USDA=1.639
NC_035098.1	19791604	.	A	G	.	.	MAF_USDA=1.639
NC_035098.1	19791615	.	T	C	.	.	MAF_USDA=44.118
NC_035098.1	19791639	.	A	G	.	.	MAF_INRAE=29.114;MAF_USDA=12.941
NC_035098.1	19791653	.	G	T	.	.	MAF_USDA=3.279
NC_035098.1	19791798	.	C	T	.	.	MAF_INRAE=24.051;MAF_USDA=5.294
NC_035098.1	19791830	.	T	G	.	.	MAF_INRAE=6.329;MAF_USDA=2.941
NC_035098.1	19792024	.	G	T	.	.	MAF_INRAE=5.263;MAF_USDA=2.941
NC_035098.1	19792026	.	C	T	.	.	MAF_INRAE=6.667;MAF_USDA=2.353
NC_035098.1	19792132	.	G	A	.	.	MAF_USDA=11.765
NC_035098.1	19792179	.	C	G	.	.	MAF_USDA=15.882
NC_035098.1	19792193	.	A	G	.	.	MAF_INRAE=22.152;MAF_USDA=4.706
NC_035098.1	19792355	.	C	A	.	.	MAF_INRAE=47.468;MAF_USDA=18.824
NC_035098.1	19792356	.	G	A	.	.	MAF_INRAE=6.329;MAF_USDA=2.353
NC_035098.1	19792363	.	C	T	.	.	MAF_INRAE=28.481;MAF_USDA=45.882
NC_035098.1	19792439	.	A	G	.	.	MAF_USDA=3.279
NC_035098.1	19792509	.	T	C	.	.	MAF_USDA=1.639
NC_035098.1	19792510	.	G	A	.	.	MAF_USDA=4.118
NC_035098.1	19792511	.	C	T	.	.	MAF_INRAE=4.167
NC_035098.1	19792559	.	C	G	.	.	MAF_INRAE=3.797;MAF_USDA=16.667
NC_035098.1	19792719	.	C	T	.	.	MAF_INRAE=27.848;MAF_USDA=44.706
NC_035098.1	19792753	.	C	G	.	.	MAF_USDA=4.167
NC_035098.1	19792915	.	C	A	.	.	MAF_USDA=16.667
NC_035098.1	19793301	.	C	A	.	.	MAF_USDA=1.765
NC_035098.1	19793303	.	C	G	.	.	MAF_USDA=1.765
NC_035098.1	19793326	.	G	C	.	.	MAF_INRAE=6.962
NC_035098.1	19793589	.	G	A	.	.	MAF_USDA=3.279
NC_035098.1	19793758	.	G	C	.	.	MAF_USDA=4.118
NC_035098.1	19793803	.	A	G	.	.	MAF_INRAE=34.81;MAF_USDA=41.176
NC_035098.1	19793858	.	CTTTTTA	CTTTTTT	.	.	MAF_USDA=20.833
NC_035098.1	19793864	.	A	T	.	.	MAF_INRAE=45.0
NC_035098.1	19793868	.	A	T	.	.	MAF_USDA=43.75
NC_035098.1	19793869	.	A	T	.	.	MAF_USDA=18.75
NC_035098.1	19793886	.	C	A	.	.	MAF_USDA=1.639
NC_035098.1	19793924	.	G	A	.	.	MAF_INRAE=34.177;MAF_USDA=34.706
NC_035098.1	19793974	.	A	C	.	.	MAF_INRAE=1.667
NC_035098.1	19794168	.	A	G	.	.	MAF_USDA=1.639
NC_035098.1	19794188	.	C	T	.	.	MAF_INRAE=46.835;MAF_USDA=18.824
NC_035098.1	19794208	.	A	T	.	.	MAF_USDA=2.353
NC_035098.1	19794218	.	G	T	.	.	MAF_USDA=2.353
NC_035098.1	19794328	.	G	A	.	.	MAF_USDA=6.557
NC_035098.1	19794370	.	C	T	.	.	MAF_USDA=12.941
NC_035098.1	19794377	.	G	A	.	.	MAF_USDA=2.083
NC_035098.1	19794449	.	C	T	.	.	MAF_USDA=2.5
NC_035098.1	19795698	.	C	G	.	.	MAF_USDA=3.333
NC_035098.1	19795701	.	G	A	.	.	MAF_USDA=11.905
NC_035098.1	19795716	.	T	C	.	.	MAF_USDA=30.952
NC_035098.1	19795779	.	G	A	.	.	MAF_INRAE=1.667;MAF_USDA=3.279
NC_035098.1	19795781	.	G	A	.	.	MAF_INRAE=1.667;MAF_USDA=3.279
NC_035098.1	19795979	.	C	T	.	.	MAF_USDA=2.083
NC_035098.1	19796041	.	G	T	.	.	MAF_USDA=4.098
NC_035098.1	19796144	.	A	G	.	.	MAF_INRAE=6.329;MAF_USDA=16.471
NC_035098.1	19796155	.	C	G	.	.	MAF_INRAE=30.38;MAF_USDA=47.647
NC_035098.1	19796166	.	C	T	.	.	MAF_USDA=4.167
NC_035098.1	19796186	.	C	T	.	.	MAF_USDA=5.738
NC_035098.1	19796199	.	A	T	.	.	MAF_INRAE=22.785;MAF_USDA=4.098
NC_035098.1	19796200	.	C	T	.	.	MAF_INRAE=26.667;MAF_USDA=4.098
NC_035098.1	19796212	.	T	G	.	.	MAF_USDA=3.279
NC_035098.1	19796220	.	G	T	.	.	MAF_INRAE=34.177;MAF_USDA=35.882
NC_035098.1	19796259	.	G	T	.	.	MAF_INRAE=30.38;MAF_USDA=45.082
NC_035098.1	19796362	.	C	T	.	.	MAF_INRAE=33.544;MAF_USDA=30.588
NC_035098.1	19796420	.	G	A	.	.	MAF_INRAE=3.797;MAF_USDA=7.059
NC_035098.1	19796427	.	C	T	.	.	MAF_INRAE=5.263;MAF_USDA=6.25
NC_035098.1	19796535	.	C	T	.	.	MAF_USDA=31.25
NC_035098.1	19796549	.	G	T	.	.	MAF_USDA=2.083
NC_035098.1	19796559	.	C	A	.	.	MAF_USDA=37.5
NC_035098.1	19796561	.	T	G	.	.	MAF_INRAE=30.38;MAF_USDA=48.824
NC_035098.1	19796572	.	C	T	.	.	MAF_USDA=1.765
NC_035098.1	19796604	.	A	T	.	.	MAF_INRAE=3.797;MAF_USDA=8.235
NC_035098.1	19796613	.	C	T	.	.	MAF_USDA=4.098
NC_035098.1	19796629	.	G	T	.	.	MAF_USDA=3.279
NC_035098.1	19796635	.	C	A	.	.	MAF_INRAE=34.177;MAF_USDA=27.083
NC_035098.1	19796655	.	A	T	.	.	MAF_USDA=17.059
NC_035098.1	19796664	.	G	A	.	.	MAF_USDA=25.0
NC_035098.1	19796665	.	T	C	.	.	MAF_USDA=27.083
NC_035098.1	19796666	.	A	T	.	.	MAF_USDA=27.083
NC_035098.1	19796670	.	T	C	.	.	MAF_INRAE=38.333
NC_035098.1	19796735	.	G	A	.	.	MAF_USDA=1.639
NC_035098.1	19796804	.	A	G	.	.	MAF_USDA=1.639
NC_035098.1	19796847	.	C	T	.	.	MAF_USDA=1.639
NC_035098.1	19796848	.	G	A	.	.	MAF_INRAE=26.667;MAF_USDA=4.118
NC_035098.1	19797057	.	G	T	.	.	MAF_USDA=2.459
NC_035098.1	19797202	.	C	T	.	.	MAF_INRAE=3.797;MAF_USDA=14.118
NC_035098.1	19797253	.	C	T	.	.	MAF_USDA=2.459
NC_035098.1	19797254	.	C	G	.	.	MAF_USDA=4.098
NC_035098.1	19797268	.	C	T	.	.	MAF_USDA=1.639
NC_035098.1	19797308	.	C	G	.	.	MAF_USDA=2.459
NC_035098.1	19797315	.	T	C	.	.	MAF_USDA=2.459
NC_035098.1	19797388	.	C	T	.	.	MAF_USDA=12.353
NC_035098.1	19797402	.	C	A	.	.	MAF_USDA=3.279
NC_035098.1	19797404	.	T	C	.	.	MAF_INRAE=26.582;MAF_USDA=20.0
NC_035098.1	19797443	.	A	C	.	.	MAF_INRAE=6.962
NC_035098.1	19797494	.	G	T	.	.	MAF_USDA=4.098
NC_035098.1	19797517	.	C	T	.	.	MAF_USDA=1.639
NC_035098.1	19797542	.	C	T	.	.	MAF_USDA=2.459
NC_035098.1	19797589	.	C	T	.	.	MAF_INRAE=3.797;MAF_USDA=16.667
NC_035098.1	19797654	.	G	T	.	.	MAF_USDA=3.279
NC_035098.1	19797727	.	A	C	.	.	MAF_INRAE=6.329
NC_035098.1	19797805	.	A	T	.	.	MAF_USDA=2.459
NC_035098.1	19797818	.	T	A	.	.	MAF_INRAE=3.797;MAF_USDA=12.941
NC_035098.1	19797876	.	G	T	.	.	MAF_USDA=11.765
NC_035098.1	19797947	.	A	C	.	.	MAF_USDA=2.459
NC_035098.1	19797967	.	T	A	.	.	MAF_INRAE=3.797;MAF_USDA=13.529
NC_035098.1	19798049	.	T	A	.	.	MAF_INRAE=3.797;MAF_USDA=16.667
NC_035098.1	19798107	.	A	G	.	.	MAF_INRAE=34.81;MAF_USDA=38.824
NC_035098.1	19798247	.	G	A	.	.	MAF_INRAE=24.051;MAF_USDA=4.167
NC_035098.1	19798257	.	A	C	.	.	MAF_INRAE=24.051;MAF_USDA=4.167
NC_035098.1	19798312	.	C	A	.	.	MAF_INRAE=3.797;MAF_USDA=18.75
NC_035098.1	19798313	.	A	T	.	.	MAF_INRAE=3.333;MAF_USDA=5.357
NC_035098.1	19798352	.	T	G	.	.	MAF_USDA=1.667
NC_035098.1	19798365	.	G	A	.	.	MAF_INRAE=24.051;MAF_USDA=3.279
NC_035098.1	19798416	.	T	G	.	.	MAF_USDA=2.459
NC_035098.1	19798586	.	A	G	.	.	MAF_INRAE=20.253;MAF_USDA=12.941
NC_035098.1	19798654	.	G	A	.	.	MAF_USDA=2.941
NC_035098.1	19798753	.	G	A	.	.	MAF_USDA=11.765
NC_035098.1	19798885	.	G	A	.	.	MAF_INRAE=6.329;MAF_USDA=1.639
NC_035098.1	19798949	.	G	A	.	.	MAF_INRAE=36.076;MAF_USDA=27.647
NC_035098.1	19799013	.	G	T	.	.	MAF_USDA=1.639
NC_035098.1	19799109	.	A	G	.	.	MAF_USDA=2.459
NC_035098.1	19799116	.	T	A	.	.	MAF_USDA=47.917
NC_035098.1	19799118	.	C	A	.	.	MAF_INRAE=24.051;MAF_USDA=10.0
NC_035098.1	19799155	.	G	C	.	.	MAF_USDA=1.176
NC_035098.1	19799179	.	A	T	.	.	MAF_USDA=1.176
NC_035098.1	19799250	.	T	C	.	.	MAF_INRAE=24.051;MAF_USDA=5.882
NC_035098.1	19799289	.	C	G	.	.	MAF_USDA=2.459
NC_035098.1	19799370	.	C	G	.	.	MAF_USDA=1.639
NC_035098.1	19799420	.	C	T	.	.	MAF_USDA=24.706
NC_035098.1	19799457	.	C	T	.	.	MAF_USDA=9.412
NC_035098.1	19799516	.	T	C	.	.	MAF_USDA=1.639
NC_035098.1	19799659	.	C	T	.	.	MAF_USDA=1.639
NC_035098.1	19799682	.	A	T	.	.	MAF_USDA=1.765
NC_035098.1	19799737	.	T	C	.	.	MAF_INRAE=24.051;MAF_USDA=7.377
NC_035098.1	19799781	.	G	A	.	.	MAF_INRAE=10.127;MAF_USDA=48.824
NC_035098.1	19799797	.	C	T	.	.	MAF_INRAE=24.051;MAF_USDA=5.882
NC_035098.1	19799873	.	C	A	.	.	MAF_USDA=11.765
NC_035098.1	19799885	.	G	A	.	.	MAF_USDA=4.098
NC_035098.1	19800025	.	C	T	.	.	MAF_INRAE=32.911;MAF_USDA=5.294
NC_035098.1	19800371	.	C	A	.	.	MAF_INRAE=34.177;MAF_USDA=5.294
NC_035098.1	19800466	.	A	C	.	.	MAF_INRAE=45.57;MAF_USDA=27.083
NC_035098.1	19800521	.	C	T	.	.	MAF_USDA=1.639
NC_035098.1	19800588	.	C	T	.	.	MAF_USDA=1.639
NC_035098.1	19800737	.	C	T	.	.	MAF_USDA=12.941
NC_035098.1	19800750	.	C	T	.	.	MAF_INRAE=13.333
NC_035098.1	19800869	.	C	T	.	.	MAF_INRAE=2.532;MAF_USDA=16.667
NC_035098.1	19800872	.	A	T	.	.	MAF_USDA=4.706
NC_035098.1	19801059	.	T	C	.	.	MAF_INRAE=42.5
NC_035098.1	19801169	.	G	C	.	.	MAF_USDA=2.459
NC_035098.1	19801307	.	A	C	.	.	MAF_USDA=38.824
NC_035098.1	19801387	.	T	G	.	.	MAF_INRAE=10.526;MAF_USDA=5.422
NC_035098.1	19801391	.	A	C	.	.	MAF_USDA=5.932
NC_035098.1	19801393	.	A	T	.	.	MAF_USDA=15.254
NC_035098.1	19801395	.	T	C	.	.	MAF_USDA=25.0
NC_035098.1	19801425	.	C	T	.	.	MAF_INRAE=21.053;MAF_USDA=35.542
NC_035098.1	19801493	.	C	T	.	.	MAF_USDA=9.412
NC_035098.1	19801543	.	T	G	.	.	MAF_USDA=5.738
NC_035098.1	19801634	.	G	C	.	.	MAF_INRAE=13.333
NC_035098.1	19801675	.	G	A	.	.	MAF_INRAE=19.62;MAF_USDA=39.412
NC_035098.1	19801685	.	A	G	.	.	MAF_USDA=2.459
NC_035098.1	19801696	.	G	T	.	.	MAF_USDA=13.934
NC_035098.1	19801792	.	G	A	.	.	MAF_INRAE=44.937;MAF_USDA=38.69
NC_035098.1	19801838	.	A	C	.	.	MAF_USDA=4.706
NC_035098.1	19801856	.	G	A	.	.	MAF_USDA=1.639
NC_035098.1	19801900	.	C	T	.	.	MAF_USDA=1.639
NC_035098.1	19801969	.	A	C	.	.	MAF_INRAE=22.152;MAF_USDA=4.098
NC_035098.1	19802059	.	C	G	.	.	MAF_INRAE=3.797;MAF_USDA=16.667
NC_035098.1	19802060	.	T	A	.	.	MAF_USDA=2.083
NC_035098.1	19802192	.	C	T	.	.	MAF_INRAE=6.962;MAF_USDA=3.529
NC_035098.1	19802240	.	A	G	.	.	MAF_INRAE=6.329;MAF_USDA=2.353
NC_035098.1	19802280	.	G	T	.	.	MAF_INRAE=41.139;MAF_USDA=33.529
NC_035098.1	19802286	.	A	G	.	.	MAF_INRAE=41.139;MAF_USDA=34.118
NC_035098.1	19802337	.	C	T	.	.	MAF_INRAE=41.772;MAF_USDA=37.5
NC_035098.1	19802352	.	T	A	.	.	MAF_USDA=23.529
NC_035098.1	19802466	.	T	G	.	.	MAF_INRAE=3.797;MAF_USDA=20.0
NC_035098.1	19802566	.	A	G	.	.	MAF_USDA=12.353
NC_035098.1	19802569	.	G	A	.	.	MAF_INRAE=1.667;MAF_USDA=4.918
NC_035098.1	19802573	.	A	G	.	.	MAF_INRAE=6.329;MAF_USDA=2.353
NC_035098.1	19802596	.	T	G	.	.	MAF_USDA=12.941
NC_035098.1	19802731	.	A	G	.	.	MAF_USDA=4.098
NC_035098.1	19802733	.	T	A	.	.	MAF_INRAE=1.667
NC_035098.1	19802799	.	T	G	.	.	MAF_USDA=3.279
NC_035098.1	19802800	.	T	G	.	.	MAF_USDA=1.639
NC_035098.1	19802808	.	T	A	.	.	MAF_INRAE=12.025;MAF_USDA=6.25
NC_035098.1	19802811	.	T	A	.	.	MAF_INRAE=6.329;MAF_USDA=2.381
NC_035098.1	19802861	.	G	C	.	.	MAF_INRAE=5.263;MAF_USDA=6.25
NC_035098.1	19802905	.	G	C	.	.	MAF_USDA=28.824
NC_035098.1	19802920	.	C	T	.	.	MAF_INRAE=5.263;MAF_USDA=2.941
NC_035098.1	19802996	.	C	T	.	.	MAF_USDA=3.279
NC_035098.1	19803010	.	G	C	.	.	MAF_USDA=1.639
NC_035098.1	19803094	.	T	A	.	.	MAF_USDA=6.557
NC_035098.1	19803131	.	G	T	.	.	MAF_INRAE=3.797;MAF_USDA=37.647
NC_035098.1	19803161	.	T	G	.	.	MAF_USDA=1.639
NC_035098.1	19803231	.	T	C	.	.	MAF_INRAE=34.177;MAF_USDA=43.529
NC_035098.1	19803323	.	G	A	.	.	MAF_USDA=1.639
NC_035098.1	19803391	.	G	A	.	.	MAF_USDA=16.667
NC_035098.1	19803397	.	C	A	.	.	MAF_INRAE=5.696;MAF_USDA=2.353
NC_035098.1	19803402	.	G	A	.	.	MAF_INRAE=5.263;MAF_USDA=2.941
NC_035098.1	19803550	.	A	G	.	.	MAF_USDA=3.279
NC_035098.1	19803584	.	C	G	.	.	MAF_INRAE=41.772;MAF_USDA=30.0
NC_035098.1	19803617	.	G	T	.	.	MAF_USDA=10.656
NC_035098.1	19803740	.	A	T	.	.	MAF_INRAE=13.333;MAF_USDA=10.588
NC_035098.1	19804335	.	A	G	.	.	MAF_USDA=10.87
NC_035098.1	19804417	.	A	T	.	.	MAF_INRAE=3.797;MAF_USDA=14.706
NC_035098.1	19804514	.	G	A	.	.	MAF_USDA=3.279
NC_035098.1	19804553	.	G	A	.	.	MAF_USDA=1.639
NC_035098.1	19804607	.	G	A	.	.	MAF_USDA=6.25
NC_035098.1	19804735	.	C	A	.	.	MAF_INRAE=5.263;MAF_USDA=2.941
NC_035098.1	19804744	.	A	G	.	.	MAF_INRAE=32.911;MAF_USDA=15.882
NC_035098.1	19804767	.	G	T	.	.	MAF_INRAE=3.797
NC_035098.1	19804802	.	G	A	.	.	MAF_USDA=2.459
NC_035098.1	19804896	.	T	C	.	.	MAF_INRAE=25.316;MAF_USDA=12.353
NC_035098.1	19804928	.	A	G	.	.	MAF_USDA=8.197
NC_035098.1	19804972	.	C	T	.	.	MAF_INRAE=35.443;MAF_USDA=29.167
NC_035098.1	19804976	.	G	A	.	.	MAF_INRAE=10.0;MAF_USDA=24.118
NC_035098.1	19804977	.	C	T	.	.	MAF_INRAE=6.329;MAF_USDA=4.706
NC_035098.1	19804987	.	T	C	.	.	MAF_USDA=1.639
NC_035098.1	19804990	.	C	T	.	.	MAF_INRAE=25.316;MAF_USDA=12.941
NC_035098.1	19805065	.	G	A	.	.	MAF_INRAE=3.797;MAF_USDA=16.667
NC_035098.1	19805076	.	C	T	.	.	MAF_INRAE=42.105;MAF_USDA=35.246
NC_035098.1	19805086	.	G	T	.	.	MAF_USDA=2.353
NC_035098.1	19805118	.	C	A	.	.	MAF_USDA=9.016
NC_035098.1	19805138	.	T	G	.	.	MAF_USDA=2.941
NC_035098.1	19805221	.	C	A	.	.	MAF_INRAE=7.595
NC_035098.1	19805227	.	T	C	.	.	MAF_USDA=1.765
NC_035098.1	19805283	.	T	G	.	.	MAF_USDA=5.294
NC_035098.1	19805434	.	A	C	.	.	MAF_USDA=2.459
NC_035098.1	19805545	.	C	T	.	.	MAF_USDA=8.333
NC_035098.1	19805566	.	C	T	.	.	MAF_USDA=2.083
NC_035098.1	19805625	.	C	T	.	.	MAF_USDA=7.143
NC_035098.1	19805677	.	C	T	.	.	MAF_USDA=1.639
NC_035098.1	19805698	.	A	G	.	.	MAF_USDA=4.098
NC_035098.1	19805714	.	G	T	.	.	MAF_INRAE=3.797;MAF_USDA=20.833
NC_035098.1	19805753	.	C	T	.	.	MAF_USDA=8.197
NC_035098.1	19805822	.	G	A	.	.	MAF_USDA=47.917
NC_035098.1	19805913	.	A	T	.	.	MAF_INRAE=5.263;MAF_USDA=45.833
NC_035098.1	19805920	.	T	A	.	.	MAF_INRAE=25.316;MAF_USDA=10.843
NC_035098.1	19805963	.	T	G	.	.	MAF_INRAE=3.797;MAF_USDA=16.667
NC_035098.1	19805979	.	C	T	.	.	MAF_INRAE=13.333
NC_035098.1	19806000	.	C	A	.	.	MAF_USDA=2.459
NC_035098.1	19806009	.	T	C	.	.	MAF_INRAE=18.987;MAF_USDA=9.016
NC_035098.1	19806023	.	C	T	.	.	MAF_INRAE=1.667
NC_035098.1	19806029	.	A	C	.	.	MAF_INRAE=34.177;MAF_USDA=26.471
NC_035098.1	19806047	.	T	C	.	.	MAF_USDA=6.557
NC_035098.1	19806100	.	G	T	.	.	MAF_USDA=1.639
NC_035098.1	19806177	.	G	T	.	.	MAF_USDA=5.833
NC_035098.1	19806209	.	C	T	.	.	MAF_USDA=9.412
NC_035098.1	19806210	.	G	A	.	.	MAF_USDA=3.279
NC_035098.1	19806236	.	A	G	.	.	MAF_USDA=4.098
NC_035098.1	19806378	.	CCCCC	CCCCT	.	.	MAF_USDA=4.167
NC_035098.1	19806382	.	C	T	.	.	MAF_INRAE=6.329;MAF_USDA=18.852
NC_035098.1	19806385	.	C	T	.	.	MAF_USDA=1.639
NC_035098.1	19806479	.	C	T	.	.	MAF_USDA=1.695
NC_035098.1	19806487	.	C	T	.	.	MAF_INRAE=6.962
NC_035098.1	19806533	.	A	C	.	.	MAF_INRAE=5.263;MAF_USDA=15.663
NC_035098.1	19806546	.	C	A	.	.	MAF_INRAE=21.053;MAF_USDA=38.554
NC_035098.1	19806552	.	G	T	.	.	MAF_USDA=2.542
NC_035098.1	19806590	.	G	T	.	.	MAF_INRAE=31.013;MAF_USDA=38.235
NC_035098.1	19806605	.	T	A	.	.	MAF_USDA=1.639
NC_035098.1	19806644	.	A	G	.	.	MAF_INRAE=31.013;MAF_USDA=39.412
NC_035098.1	19806814	.	A	T	.	.	MAF_INRAE=8.861;MAF_USDA=35.882
NC_035098.1	19806867	.	C	T	.	.	MAF_INRAE=32.278;MAF_USDA=31.765
NC_035098.1	19806879	.	A	G	.	.	MAF_INRAE=31.013;MAF_USDA=6.471
NC_035098.1	19806909	.	G	T	.	.	MAF_INRAE=21.667;MAF_USDA=6.557
NC_035098.1	19807003	.	C	T	.	.	MAF_USDA=4.098
NC_035098.1	19807013	.	G	T	.	.	MAF_USDA=4.918
NC_035098.1	19807016	.	G	A	.	.	MAF_USDA=1.667
NC_035098.1	19807505	.	C	G	.	.	MAF_USDA=1.639
NC_035098.1	19807615	.	C	T	.	.	MAF_USDA=2.459
NC_035098.1	19807684	.	T	C	.	.	MAF_USDA=9.836
NC_035098.1	19807805	.	C	T	.	.	MAF_INRAE=7.5;MAF_USDA=44.118
NC_035098.1	19807824	.	G	A	.	.	MAF_INRAE=37.342;MAF_USDA=36.471
NC_035098.1	19808222	.	G	A	.	.	MAF_INRAE=25.316;MAF_USDA=15.476
NC_035098.1	19808277	.	C	A	.	.	MAF_INRAE=13.924
NC_035098.1	19808324	.	A	C	.	.	MAF_INRAE=15.833
NC_035098.1	19808353	.	G	A	.	.	MAF_INRAE=39.241;MAF_USDA=29.167
NC_035098.1	19808371	.	C	T	.	.	MAF_USDA=2.5
NC_035098.1	19808416	.	G	A	.	.	MAF_INRAE=40.506;MAF_USDA=29.762
NC_035098.1	19808421	.	G	T	.	.	MAF_INRAE=40.506;MAF_USDA=29.762
NC_035098.1	19808434	.	T	A	.	.	MAF_INRAE=25.316;MAF_USDA=6.667
NC_035098.1	19808510	.	A	C	.	.	MAF_INRAE=31.646
NC_035098.1	19808522	.	C	A	.	.	MAF_USDA=2.976
NC_035098.1	19808533	.	A	G	.	.	MAF_INRAE=31.646;MAF_USDA=13.69
NC_035098.1	19808582	.	T	G	.	.	MAF_USDA=24.405
NC_035098.1	19808583	.	A	C	.	.	MAF_INRAE=36.667;MAF_USDA=13.69
NC_035098.1	19808687	.	T	A	.	.	MAF_INRAE=7.595;MAF_USDA=11.31
NC_035098.1	19808747	.	G	T	.	.	MAF_USDA=12.5
NC_035098.1	19808750	.	C	A	.	.	MAF_USDA=10.417
NC_035098.1	19808828	.	T	G	.	.	MAF_USDA=3.279
NC_035098.1	19808873	.	G	T	.	.	MAF_INRAE=26.667
NC_035098.1	19808899	.	A	G	.	.	MAF_USDA=3.279
NC_035098.1	19808950	.	T	C	.	.	MAF_INRAE=44.167;MAF_USDA=35.294
NC_035098.1	19808958	.	A	G	.	.	MAF_INRAE=44.167;MAF_USDA=44.706
NC_035098.1	19809013	.	T	G	.	.	MAF_USDA=29.167
NC_035098.1	19809084	.	T	A	.	.	MAF_INRAE=6.329;MAF_USDA=4.167
NC_035098.1	19809113	.	G	C	.	.	MAF_USDA=4.098
NC_035098.1	19809254	.	G	A	.	.	MAF_INRAE=7.595;MAF_USDA=9.756
NC_035098.1	19809302	.	A	G	.	.	MAF_INRAE=10.0;MAF_USDA=29.545
NC_035098.1	19809330	.	T	G	.	.	MAF_USDA=3.086
NC_035098.1	19809341	.	A	G	.	.	MAF_INRAE=13.291;MAF_USDA=17.073
NC_035098.1	19809355	.	G	A	.	.	MAF_INRAE=7.5;MAF_USDA=38.415
NC_035098.1	19809360	.	G	T	.	.	MAF_INRAE=7.5;MAF_USDA=20.833
NC_035098.1	19809385	.	G	A	.	.	MAF_INRAE=30.38;MAF_USDA=12.5
NC_035098.1	19809387	.	G	A	.	.	MAF_INRAE=33.333;MAF_USDA=41.667
NC_035098.1	19809399	.	A	G	.	.	MAF_INRAE=7.5;MAF_USDA=47.917
NC_035098.1	19809429	.	C	T	.	.	MAF_USDA=1.695
NC_035098.1	19809443	.	C	G	.	.	MAF_INRAE=6.962
NC_035098.1	19809492	.	T	G	.	.	MAF_USDA=13.529
NC_035098.1	19809493	.	T	G	.	.	MAF_USDA=14.118
NC_035098.1	19809564	.	G	A	.	.	MAF_USDA=15.882
NC_035098.1	19809590	.	C	A	.	.	MAF_USDA=1.639
NC_035098.1	19809602	.	A	T	.	.	MAF_USDA=1.639
NC_035098.1	19809608	.	G	A	.	.	MAF_INRAE=6.667;MAF_USDA=1.639
NC_035098.1	19809635	.	C	T	.	.	MAF_USDA=2.459
NC_035098.1	19809637	.	A	C	.	.	MAF_INRAE=4.167;MAF_USDA=4.167
NC_035098.1	19809642	.	T	A	.	.	MAF_INRAE=4.167;MAF_USDA=4.167
NC_035098.1	19809776	.	A	G	.	.	MAF_INRAE=24.684;MAF_USDA=17.213
NC_035098.1	19809792	.	G	T	.	.	MAF_USDA=14.706
NC_035098.1	19809856	.	A	G	.	.	MAF_USDA=9.167
NC_035098.1	19809897	.	T	A	.	.	MAF_USDA=3.571
NC_035098.1	19810018	.	C	A	.	.	MAF_USDA=15.476
NC_035098.1	19810071	.	T	C	.	.	MAF_INRAE=24.051;MAF_USDA=12.5
NC_035098.1	19810089	.	G	T	.	.	MAF_INRAE=25.316;MAF_USDA=25.862
NC_035098.1	19810129	.	T	A	.	.	MAF_INRAE=1.667;MAF_USDA=12.931
NC_035098.1	19810134	.	T	G	.	.	MAF_INRAE=1.667;MAF_USDA=5.172
NC_035098.1	19810248	.	G	C	.	.	MAF_INRAE=1.667;MAF_USDA=5.0
NC_035098.1	19810271	.	T	A	.	.	MAF_USDA=16.071
NC_035098.1	19810279	.	G	A	.	.	MAF_INRAE=1.667;MAF_USDA=5.0
NC_035098.1	19810479	.	C	A	.	.	MAF_USDA=5.0
NC_035098.1	19810669	.	C	T	.	.	MAF_INRAE=1.667
NC_035098.1	19810675	.	C	A	.	.	MAF_USDA=31.25
NC_035098.1	19810725	.	C	T	.	.	MAF_USDA=16.265
NC_035098.1	19810767	.	C	T	.	.	MAF_USDA=3.571
NC_035098.1	19810790	.	A	G	.	.	MAF_USDA=5.0
NC_035098.1	19810803	.	A	T	.	.	MAF_INRAE=1.667;MAF_USDA=22.024
NC_035098.1	19810917	.	C	A	.	.	MAF_USDA=5.833
NC_035098.1	19810921	.	T	A	.	.	MAF_INRAE=6.962
NC_035098.1	19810957	.	C	A	.	.	MAF_USDA=2.083
NC_035098.1	19811054	.	G	A	.	.	MAF_USDA=16.471
NC_035098.1	19811173	.	G	A	.	.	MAF_USDA=4.098
NC_035098.1	19811190	.	G	A	.	.	MAF_USDA=15.882
NC_035098.1	19811289	.	C	T	.	.	MAF_USDA=4.098
NC_035098.1	19811494	.	A	T	.	.	MAF_INRAE=1.667;MAF_USDA=22.353
NC_035098.1	19811543	.	G	A	.	.	MAF_INRAE=1.667;MAF_USDA=8.333
NC_035098.1	19811576	.	A	G	.	.	MAF_INRAE=1.667;MAF_USDA=22.024
NC_035098.1	19811581	.	C	T	.	.	MAF_INRAE=6.667;MAF_USDA=4.167
NC_035098.1	19811588	.	T	A	.	.	MAF_USDA=7.738
NC_035098.1	19811593	.	A	T	.	.	MAF_USDA=4.167
NC_035098.1	19811644	.	T	C	.	.	MAF_USDA=15.476
NC_035098.1	19811842	.	G	C	.	.	MAF_INRAE=22.785;MAF_USDA=4.167
NC_035098.1	19811926	.	C	A	.	.	MAF_INRAE=1.667;MAF_USDA=4.167
NC_035098.1	19811935	.	A	G	.	.	MAF_USDA=5.0
NC_035098.1	19812082	.	T	A	.	.	MAF_INRAE=9.167;MAF_USDA=48.824
NC_035098.1	19812435	.	C	T	.	.	MAF_USDA=15.882
NC_035098.1	19812502	.	C	T	.	.	MAF_USDA=4.118
NC_035098.1	19812511	.	C	T	.	.	MAF_INRAE=9.167;MAF_USDA=44.706
NC_035098.1	19812563	.	G	T	.	.	MAF_USDA=6.557
NC_035098.1	19812592	.	A	T	.	.	MAF_USDA=13.529
NC_035098.1	19812609	.	A	C	.	.	MAF_INRAE=9.167;MAF_USDA=47.647
NC_035098.1	19812627	.	G	T	.	.	MAF_USDA=2.459
NC_035098.1	19812702	.	C	T	.	.	MAF_USDA=5.738
NC_035098.1	19812740	.	T	C	.	.	MAF_INRAE=1.667;MAF_USDA=4.918
NC_035098.1	19812748	.	G	A	.	.	MAF_INRAE=6.962;MAF_USDA=1.639
NC_035098.1	19812790	.	A	G	.	.	MAF_USDA=29.412
NC_035098.1	19812925	.	A	C	.	.	MAF_USDA=2.353
NC_035098.1	19812931	.	C	A	.	.	MAF_INRAE=5.263;MAF_USDA=2.941
NC_035098.1	19812953	.	T	G	.	.	MAF_INRAE=9.167;MAF_USDA=43.529
NC_035098.1	19813040	.	A	T	.	.	MAF_INRAE=6.667;MAF_USDA=1.639
NC_035098.1	19813071	.	G	A	.	.	MAF_INRAE=5.263;MAF_USDA=2.941
NC_035098.1	19813098	.	T	A	.	.	MAF_USDA=4.098
NC_035098.1	19813180	.	T	C	.	.	MAF_USDA=7.377
NC_035098.1	19813195	.	A	T	.	.	MAF_USDA=27.059
NC_035098.1	19813429	.	A	G	.	.	MAF_USDA=25.882
NC_035098.1	19813470	.	T	A	.	.	MAF_INRAE=7.5;MAF_USDA=6.471
NC_035098.1	19813514	.	T	A	.	.	MAF_USDA=32.353
NC_035098.1	19813564	.	C	T	.	.	MAF_USDA=1.639
NC_035098.1	19813694	.	G	A	.	.	MAF_INRAE=6.329;MAF_USDA=5.882
NC_035098.1	19813721	.	C	T	.	.	MAF_INRAE=1.667;MAF_USDA=44.118
NC_035098.1	19813746	.	G	A	.	.	MAF_INRAE=24.051;MAF_USDA=9.016
NC_035098.1	19813761	.	G	A	.	.	MAF_USDA=9.836
NC_035098.1	19813781	.	C	G	.	.	MAF_USDA=8.235
NC_035098.1	19813821	.	T	G	.	.	MAF_USDA=12.353
NC_035098.1	19813829	.	A	C	.	.	MAF_USDA=1.639
NC_035098.1	19814016	.	A	T	.	.	MAF_INRAE=13.924;MAF_USDA=16.667
NC_035098.1	19814049	.	C	T	.	.	MAF_USDA=2.353
NC_035098.1	19814050	.	T	C	.	.	MAF_USDA=1.639
NC_035098.1	19814066	.	C	A	.	.	MAF_USDA=3.279
NC_035098.1	19814230	.	G	A	.	.	MAF_USDA=2.459
NC_035098.1	19814240	.	C	G	.	.	MAF_USDA=3.529
NC_035098.1	19814278	.	G	A	.	.	MAF_INRAE=4.167;MAF_USDA=1.639
NC_035098.1	19814328	.	T	C	.	.	MAF_INRAE=2.5;MAF_USDA=45.294
NC_035098.1	19814329	.	G	A	.	.	MAF_INRAE=5.0;MAF_USDA=2.459
NC_035098.1	19814352	.	T	C	.	.	MAF_INRAE=1.667;MAF_USDA=47.059
NC_035098.1	19814359	.	C	A	.	.	MAF_INRAE=1.667;MAF_USDA=47.059
NC_035098.1	19814398	.	C	A	.	.	MAF_USDA=1.639
NC_035098.1	19814475	.	G	A	.	.	MAF_USDA=2.459
NC_035098.1	19814679	.	G	T	.	.	MAF_INRAE=4.167;MAF_USDA=1.639
NC_035098.1	19814759	.	G	T	.	.	MAF_INRAE=5.263;MAF_USDA=2.941
NC_035098.1	19814768	.	T	G	.	.	MAF_USDA=4.167
NC_035098.1	19814807	.	G	C	.	.	MAF_INRAE=5.833;MAF_USDA=47.059
NC_035098.1	19814813	.	T	C	.	.	MAF_USDA=37.5
NC_035098.1	19815049	.	G	T	.	.	MAF_INRAE=26.667
NC_035098.1	19815744	.	A	C	.	.	MAF_USDA=4.098
NC_035098.1	19815764	.	G	A	.	.	MAF_USDA=3.279
NC_035098.1	19815766	.	G	A	.	.	MAF_USDA=2.941
NC_035098.1	19815822	.	T	G	.	.	MAF_USDA=29.412
NC_035098.1	19815828	.	T	A	.	.	MAF_INRAE=1.667;MAF_USDA=45.882
NC_035098.1	19815934	.	A	C	.	.	MAF_INRAE=1.667;MAF_USDA=50.0
NC_035098.1	19816021	.	T	G	.	.	MAF_USDA=2.083
NC_035098.1	19816035	.	C	T	.	.	MAF_USDA=2.459
NC_035098.1	19816046	.	G	A	.	.	MAF_USDA=3.279
NC_035098.1	19816080	.	G	A	.	.	MAF_USDA=1.639
NC_035098.1	19816230	.	T	A	.	.	MAF_INRAE=8.228;MAF_USDA=3.529
NC_035098.1	19816288	.	C	T	.	.	MAF_INRAE=1.667;MAF_USDA=45.294
NC_035098.1	19816340	.	G	A	.	.	MAF_USDA=7.377
NC_035098.1	19816363	.	C	A	.	.	MAF_USDA=2.459
NC_035098.1	19816516	.	A	T	.	.	MAF_INRAE=1.667;MAF_USDA=44.706
NC_035098.1	19816663	.	A	C	.	.	MAF_INRAE=5.833;MAF_USDA=48.824
NC_035098.1	19816694	.	C	A	.	.	MAF_INRAE=5.263;MAF_USDA=6.25
NC_035098.1	19816750	.	A	C	.	.	MAF_INRAE=1.667;MAF_USDA=47.059
NC_035098.1	19817018	.	G	C	.	.	MAF_USDA=34.706
NC_035098.1	19817106	.	C	T	.	.	MAF_USDA=10.588
NC_035098.1	19817123	.	T	G	.	.	MAF_INRAE=39.873;MAF_USDA=15.294
NC_035098.1	19817176	.	T	G	.	.	MAF_INRAE=40.506;MAF_USDA=14.118
NC_035098.1	19817188	.	G	A	.	.	MAF_USDA=4.098
NC_035098.1	19817197	.	T	A	.	.	MAF_INRAE=1.667;MAF_USDA=45.882
NC_035098.1	19817230	.	C	T	.	.	MAF_INRAE=1.667;MAF_USDA=47.647
NC_035098.1	19817241	.	T	C	.	.	MAF_INRAE=1.667;MAF_USDA=42.353
NC_035098.1	19817296	.	C	A	.	.	MAF_INRAE=1.667
NC_035098.1	19817328	.	A	G	.	.	MAF_USDA=8.197
NC_035098.1	19817334	.	A	G	.	.	MAF_INRAE=10.759
NC_035098.1	19817573	.	T	A	.	.	MAF_USDA=4.098
NC_035098.1	19817674	.	C	T	.	.	MAF_USDA=3.279
NC_035098.1	19817684	.	T	A	.	.	MAF_USDA=3.279
NC_035098.1	19817696	.	C	G	.	.	MAF_INRAE=1.667;MAF_USDA=4.918
NC_035098.1	19817698	.	G	C	.	.	MAF_INRAE=1.667;MAF_USDA=45.294
NC_035098.1	19817721	.	G	T	.	.	MAF_INRAE=5.833;MAF_USDA=43.529
NC_035098.1	19817743	.	C	A	.	.	MAF_USDA=4.098
NC_035098.1	19817752	.	A	G	.	.	MAF_INRAE=1.667;MAF_USDA=49.412
NC_035098.1	19817755	.	A	G	.	.	MAF_INRAE=1.667;MAF_USDA=49.412
NC_035098.1	19817873	.	G	T	.	.	MAF_USDA=4.098
NC_035098.1	19817909	.	C	T	.	.	MAF_INRAE=8.228;MAF_USDA=41.765
NC_035098.1	19817967	.	G	T	.	.	MAF_USDA=4.098
NC_035098.1	19817971	.	T	C	.	.	MAF_INRAE=4.167;MAF_USDA=1.639
NC_035098.1	19817989	.	T	G	.	.	MAF_USDA=4.098
NC_035098.1	19817990	.	T	A	.	.	MAF_USDA=4.098
NC_035098.1	19817992	.	A	C	.	.	MAF_USDA=4.098
NC_035098.1	19818071	.	G	T	.	.	MAF_INRAE=1.667;MAF_USDA=45.882
NC_035098.1	19818169	.	C	T	.	.	MAF_INRAE=4.167;MAF_USDA=1.639
NC_035098.1	19818180	.	T	A	.	.	MAF_USDA=14.118
NC_035098.1	19818218	.	T	A	.	.	MAF_USDA=5.738
NC_035098.1	19818219	.	C	T	.	.	MAF_USDA=5.738
NC_035098.1	19818252	.	T	G	.	.	MAF_INRAE=1.667;MAF_USDA=5.738
NC_035098.1	19818351	.	A	C	.	.	MAF_INRAE=5.833;MAF_USDA=10.0
NC_035098.1	19818370	.	A	T	.	.	MAF_INRAE=5.833;MAF_USDA=42.941
NC_035098.1	19818433	.	A	T	.	.	MAF_USDA=15.294
NC_035098.1	19818434	.	G	C	.	.	MAF_USDA=4.098
NC_035098.1	19818477	.	C	T	.	.	MAF_USDA=1.639
NC_035098.1	19818589	.	A	G	.	.	MAF_INRAE=5.833;MAF_USDA=46.471
NC_035098.1	19818627	.	C	A	.	.	MAF_USDA=2.083
NC_035098.1	19818640	.	C	T	.	.	MAF_INRAE=40.506;MAF_USDA=6.471
NC_035098.1	19818773	.	A	G	.	.	MAF_INRAE=5.833;MAF_USDA=49.412
NC_035098.1	19818788	.	T	A	.	.	MAF_USDA=10.588
NC_035098.1	19818840	.	G	A	.	.	MAF_INRAE=1.667;MAF_USDA=48.824
NC_035098.1	19818844	.	A	C	.	.	MAF_INRAE=7.5;MAF_USDA=1.639
NC_035098.1	19818902	.	T	A	.	.	MAF_INRAE=18.987;MAF_USDA=1.639
NC_035098.1	19818903	.	T	G	.	.	MAF_INRAE=4.167;MAF_USDA=3.279
NC_035098.1	19818959	.	C	T	.	.	MAF_USDA=4.118
NC_035098.1	19819009	.	C	T	.	.	MAF_INRAE=1.667;MAF_USDA=8.235
NC_035098.1	19819152	.	A	C	.	.	MAF_INRAE=1.667;MAF_USDA=6.034
NC_035098.1	19819160	.	T	A	.	.	MAF_USDA=6.25
NC_035098.1	19819243	.	A	T	.	.	MAF_USDA=9.016
NC_035098.1	19819369	.	C	A	.	.	MAF_USDA=5.738
NC_035098.1	19819412	.	G	A	.	.	MAF_USDA=4.098
NC_035098.1	19819425	.	C	G	.	.	MAF_INRAE=3.165;MAF_USDA=4.167
NC_035098.1	19819429	.	A	G	.	.	MAF_INRAE=39.873;MAF_USDA=10.0
NC_035098.1	19819430	.	T	C	.	.	MAF_USDA=4.098
NC_035098.1	19819507	.	T	G	.	.	MAF_USDA=4.098
NC_035098.1	19819536	.	A	T	.	.	MAF_INRAE=1.667;MAF_USDA=49.412
NC_035098.1	19819631	.	G	C	.	.	MAF_USDA=3.279
NC_035098.1	19819660	.	A	G	.	.	MAF_USDA=3.279
NC_035098.1	19819708	.	C	T	.	.	MAF_USDA=3.279
NC_035098.1	19819793	.	G	A	.	.	MAF_USDA=4.098
NC_035098.1	19819849	.	C	T	.	.	MAF_USDA=4.918
NC_035098.1	19819926	.	T	G	.	.	MAF_USDA=4.918
NC_035098.1	19819976	.	G	A	.	.	MAF_INRAE=1.667;MAF_USDA=5.738
NC_035098.1	19820003	.	G	A	.	.	MAF_INRAE=4.167;MAF_USDA=1.639
NC_035098.1	19820080	.	G	A	.	.	MAF_INRAE=9.167;MAF_USDA=2.459
NC_035098.1	19820153	.	G	T	.	.	MAF_INRAE=20.833;MAF_USDA=11.765
NC_035098.1	19820310	.	T	C	.	.	MAF_USDA=36.905
NC_035098.1	19820337	.	G	A	.	.	MAF_INRAE=7.5
NC_035098.1	19820360	.	G	T	.	.	MAF_USDA=3.279
NC_035098.1	19820752	.	C	T	.	.	MAF_INRAE=10.526;MAF_USDA=1.639
NC_035098.1	19820820	.	G	A	.	.	MAF_INRAE=7.5;MAF_USDA=1.639
NC_035098.1	19820918	.	A	G	.	.	MAF_INRAE=41.139;MAF_USDA=9.524
NC_035098.1	19821092	.	T	G	.	.	MAF_USDA=4.118
NC_035098.1	19821541	.	A	T	.	.	MAF_USDA=8.197
NC_035098.1	19821569	.	G	A	.	.	MAF_INRAE=1.667;MAF_USDA=49.412
NC_035098.1	19821738	.	C	T	.	.	MAF_USDA=1.639
NC_035098.1	19821764	.	C	G	.	.	MAF_USDA=4.098
NC_035098.1	19821852	.	G	A	.	.	MAF_INRAE=43.671;MAF_USDA=7.647
NC_035098.1	19821856	.	T	A	.	.	MAF_USDA=4.918
NC_035098.1	19821980	.	T	C	.	.	MAF_USDA=34.706
NC_035098.1	19822033	.	G	A	.	.	MAF_USDA=4.706
NC_035098.1	19822043	.	G	T	.	.	MAF_INRAE=1.667;MAF_USDA=50.0
NC_035098.1	19822058	.	A	C	.	.	MAF_INRAE=1.667;MAF_USDA=45.882
NC_035098.1	19822109	.	T	C	.	.	MAF_INRAE=1.667;MAF_USDA=47.059
NC_035098.1	19822140	.	G	A	.	.	MAF_USDA=4.118
NC_035098.1	19822154	.	G	A	.	.	MAF_USDA=2.459
NC_035098.1	19822263	.	G	A	.	.	MAF_USDA=4.098
NC_035098.1	19822281	.	T	G	.	.	MAF_INRAE=3.165;MAF_USDA=45.833
NC_035098.1	19822282	.	A	C	.	.	MAF_USDA=4.098
NC_035098.1	19822286	.	T	G	.	.	MAF_USDA=8.235
NC_035098.1	19822362	.	A	G	.	.	MAF_USDA=4.098
NC_035098.1	19822368	.	G	T	.	.	MAF_INRAE=5.263;MAF_USDA=16.667
NC_035098.1	19822369	.	C	A	.	.	MAF_USDA=16.667
NC_035098.1	19822472	.	CTCAGATTTGTAAT	CTCAGATTTGTAAG	.	.	MAF_USDA=45.833
NC_035098.1	19823297	.	C	A	.	.	MAF_INRAE=26.667
NC_035098.1	19823323	.	C	T	.	.	MAF_INRAE=7.5
NC_035098.1	19823349	.	G	A	.	.	MAF_USDA=4.918
NC_035098.1	19823615	.	G	T	.	.	MAF_USDA=1.639
NC_035098.1	19823630	.	G	T	.	.	MAF_USDA=4.098
NC_035098.1	19823727	.	C	T	.	.	MAF_USDA=1.639
NC_035098.1	19823742	.	C	G	.	.	MAF_INRAE=1.667;MAF_USDA=46.471
NC_035098.1	19823910	.	T	G	.	.	MAF_INRAE=25.833
NC_035098.1	19823996	.	G	A	.	.	MAF_USDA=2.459
NC_035098.1	19824022	.	C	A	.	.	MAF_INRAE=26.667;MAF_USDA=21.176
NC_035098.1	19824023	.	A	C	.	.	MAF_INRAE=21.519;MAF_USDA=14.706
NC_035098.1	19824042	.	T	G	.	.	MAF_INRAE=2.5;MAF_USDA=6.471
NC_035098.1	19824087	.	G	T	.	.	MAF_USDA=1.639
NC_035098.1	19824375	.	C	T	.	.	MAF_USDA=1.639
NC_035098.1	19824602	.	A	T	.	.	MAF_USDA=3.333
NC_035098.1	19824603	.	C	A	.	.	MAF_USDA=6.548
NC_035098.1	19824639	.	T	C	.	.	MAF_USDA=36.31
NC_035098.1	19824641	.	C	T	.	.	MAF_INRAE=1.667;MAF_USDA=5.0
NC_035098.1	19824740	.	T	G	.	.	MAF_USDA=4.167
NC_035098.1	19824757	.	C	T	.	.	MAF_USDA=3.333
NC_035098.1	19824775	.	A	T	.	.	MAF_USDA=5.357
NC_035098.1	19824842	.	A	G	.	.	MAF_INRAE=10.0;MAF_USDA=4.762
NC_035098.1	19824850	.	C	G	.	.	MAF_USDA=11.905
NC_035098.1	19824875	.	C	A	.	.	MAF_INRAE=1.667;MAF_USDA=47.619
NC_035098.1	19825042	.	C	T	.	.	MAF_INRAE=21.519;MAF_USDA=13.095
NC_035098.1	19825211	.	C	T	.	.	MAF_USDA=2.459
NC_035098.1	19825242	.	A	G	.	.	MAF_USDA=2.459
NC_035098.1	19825315	.	C	T	.	.	MAF_INRAE=3.797;MAF_USDA=4.918
NC_035098.1	19825437	.	G	A	.	.	MAF_USDA=2.353
NC_035098.1	19825438	.	A	T	.	.	MAF_INRAE=28.481;MAF_USDA=3.279
NC_035098.1	19825680	.	C	A	.	.	MAF_USDA=3.529
NC_035098.1	19825701	.	G	A	.	.	MAF_USDA=1.639
NC_035098.1	19825722	.	T	A	.	.	MAF_USDA=41.071
NC_035098.1	19825751	.	T	A	.	.	MAF_INRAE=1.667;MAF_USDA=6.557
NC_035098.1	19825893	.	G	T	.	.	MAF_USDA=2.941
NC_035098.1	19825907	.	A	G	.	.	MAF_USDA=4.118
NC_035098.1	19825982	.	G	A	.	.	MAF_USDA=1.176
NC_035098.1	19825997	.	G	T	.	.	MAF_USDA=3.279
NC_035098.1	19826082	.	C	T	.	.	MAF_USDA=2.941
NC_035098.1	19826146	.	C	G	.	.	MAF_USDA=1.639
NC_035098.1	19826162	.	A	C	.	.	MAF_USDA=8.824
NC_035098.1	19826165	.	C	A	.	.	MAF_INRAE=15.789;MAF_USDA=10.588
NC_035098.1	19826244	.	A	T	.	.	MAF_INRAE=25.833;MAF_USDA=2.353
NC_035098.1	19826290	.	A	C	.	.	MAF_USDA=1.639
NC_035098.1	19826347	.	A	C	.	.	MAF_INRAE=1.667;MAF_USDA=48.824
NC_035098.1	19826448	.	G	A	.	.	MAF_INRAE=5.263;MAF_USDA=2.941
NC_035098.1	19826552	.	C	A	.	.	MAF_INRAE=25.833;MAF_USDA=2.353
NC_035098.1	19826585	.	G	A	.	.	MAF_USDA=2.459
NC_035098.1	19826617	.	G	A	.	.	MAF_USDA=1.639
NC_035098.1	19826755	.	C	T	.	.	MAF_INRAE=37.342;MAF_USDA=7.647
NC_035098.1	19826842	.	A	G	.	.	MAF_INRAE=7.5
NC_035098.1	19826859	.	C	T	.	.	MAF_INRAE=3.797;MAF_USDA=5.738
NC_035098.1	19826886	.	G	A	.	.	MAF_USDA=2.353
NC_035098.1	19826999	.	A	C	.	.	MAF_USDA=47.917
NC_035098.1	19827469	.	C	T	.	.	MAF_USDA=6.471
NC_035098.1	19827489	.	G	T	.	.	MAF_INRAE=26.667
NC_035098.1	19827627	.	C	A	.	.	MAF_INRAE=1.667;MAF_USDA=3.279
NC_035098.1	19827796	.	G	T	.	.	MAF_USDA=8.333
NC_035098.1	19828141	.	T	C	.	.	MAF_INRAE=9.494;MAF_USDA=5.294
NC_035098.1	19828174	.	G	T	.	.	MAF_INRAE=1.667;MAF_USDA=4.098
NC_035098.1	19828175	.	C	G	.	.	MAF_INRAE=1.667;MAF_USDA=4.918
NC_035098.1	19828228	.	T	A	.	.	MAF_USDA=4.118
NC_035098.1	19828248	.	G	C	.	.	MAF_INRAE=1.667
NC_035098.1	19828263	.	A	G	.	.	MAF_INRAE=11.392;MAF_USDA=35.294
NC_035098.1	19828362	.	A	T	.	.	MAF_USDA=8.197
NC_035098.1	19828442	.	G	C	.	.	MAF_INRAE=12.025;MAF_USDA=35.882
NC_035098.1	19828457	.	G	T	.	.	MAF_INRAE=37.342;MAF_USDA=7.647
NC_035098.1	19828515	.	G	A	.	.	MAF_INRAE=49.367;MAF_USDA=22.941
NC_035098.1	19828538	.	C	T	.	.	MAF_INRAE=1.667;MAF_USDA=6.557
NC_035098.1	19828569	.	A	T	.	.	MAF_INRAE=10.127;MAF_USDA=33.529
NC_035098.1	19828629	.	T	C	.	.	MAF_USDA=8.197
NC_035098.1	19828630	.	G	A	.	.	MAF_USDA=2.459
NC_035098.1	19828646	.	G	A	.	.	MAF_USDA=2.459
NC_035098.1	19828699	.	T	G	.	.	MAF_INRAE=9.494;MAF_USDA=35.882
NC_035098.1	19828704	.	C	G	.	.	MAF_INRAE=9.494;MAF_USDA=5.294
NC_035098.1	19828716	.	C	T	.	.	MAF_USDA=1.639
NC_035098.1	19828717	.	G	A	.	.	MAF_INRAE=37.342;MAF_USDA=7.647
NC_035098.1	19828738	.	C	G	.	.	MAF_USDA=1.639
NC_035098.1	19828742	.	G	A	.	.	MAF_USDA=1.639
NC_035098.1	19828752	.	C	A	.	.	MAF_USDA=1.639
NC_035098.1	19828763	.	G	A	.	.	MAF_USDA=1.639
NC_035098.1	19828790	.	T	A	.	.	MAF_INRAE=1.667;MAF_USDA=4.918
NC_035098.1	19828888	.	T	C	.	.	MAF_INRAE=28.481;MAF_USDA=3.279
NC_035098.1	19828916	.	C	T	.	.	MAF_USDA=4.098
NC_035098.1	19828921	.	C	T	.	.	MAF_USDA=48.235
NC_035098.1	19828958	.	C	T	.	.	MAF_USDA=7.377
NC_035098.1	19829003	.	C	T	.	.	MAF_INRAE=1.667
NC_035098.1	19829012	.	G	C	.	.	MAF_USDA=7.377
NC_035098.1	19829111	.	C	T	.	.	MAF_USDA=7.647
NC_035098.1	19829151	.	A	C	.	.	MAF_INRAE=9.167;MAF_USDA=40.588
NC_035098.1	19829183	.	T	C	.	.	MAF_INRAE=22.152;MAF_USDA=37.059
NC_035098.1	19829300	.	C	A	.	.	MAF_USDA=8.197
NC_035098.1	19829318	.	C	A	.	.	MAF_INRAE=29.747;MAF_USDA=22.353
NC_035098.1	19829350	.	C	T	.	.	MAF_INRAE=42.405;MAF_USDA=30.588
NC_035098.1	19829376	.	T	A	.	.	MAF_INRAE=17.722;MAF_USDA=45.882
NC_035098.1	19829397	.	C	T	.	.	MAF_USDA=1.639
NC_035098.1	19829507	.	A	G	.	.	MAF_INRAE=7.5
NC_035098.1	19829508	.	A	G	.	.	MAF_INRAE=26.667
NC_035098.1	19829565	.	G	C	.	.	MAF_USDA=2.459
NC_035098.1	19829625	.	C	T	.	.	MAF_INRAE=38.608;MAF_USDA=41.176
NC_035098.1	19829666	.	A	T	.	.	MAF_USDA=7.377
NC_035098.1	19829830	.	A	C	.	.	MAF_INRAE=1.667;MAF_USDA=4.098
NC_035098.1	19829864	.	C	T	.	.	MAF_USDA=1.639
NC_035098.1	19829866	.	T	A	.	.	MAF_INRAE=10.526;MAF_USDA=10.656
NC_035098.1	19829913	.	C	A	.	.	MAF_USDA=6.557
NC_035098.1	19830026	.	A	T	.	.	MAF_INRAE=23.418;MAF_USDA=34.706
NC_035098.1	19830140	.	C	G	.	.	MAF_INRAE=10.526;MAF_USDA=9.836
NC_035098.1	19830193	.	G	A	.	.	MAF_USDA=9.836
NC_035098.1	19830443	.	C	G	.	.	MAF_USDA=1.176
NC_035098.1	19830460	.	A	C	.	.	MAF_USDA=34.118
NC_035098.1	19830537	.	G	A	.	.	MAF_USDA=4.098
NC_035098.1	19830604	.	T	A	.	.	MAF_INRAE=20.253;MAF_USDA=42.353
NC_035098.1	19830614	.	G	A	.	.	MAF_USDA=16.471
NC_035098.1	19830617	.	C	T	.	.	MAF_INRAE=1.667;MAF_USDA=1.639
NC_035098.1	19830618	.	G	A	.	.	MAF_USDA=15.882
NC_035098.1	19830637	.	T	C	.	.	MAF_INRAE=20.253;MAF_USDA=34.706
NC_035098.1	19830789	.	C	T	.	.	MAF_INRAE=40.506;MAF_USDA=34.118
NC_035098.1	19830840	.	A	T	.	.	MAF_INRAE=10.526;MAF_USDA=9.016
NC_035098.1	19830941	.	C	T	.	.	MAF_INRAE=15.789;MAF_USDA=36.471
NC_035098.1	19831312	.	A	G	.	.	MAF_USDA=4.098
NC_035098.1	19831394	.	C	A	.	.	MAF_INRAE=5.263;MAF_USDA=5.294
NC_035098.1	19836348	.	T	C	.	.	MAF_INRAE=5.263;MAF_USDA=20.833
NC_035098.1	19836416	.	T	G	.	.	MAF_INRAE=18.987;MAF_USDA=47.647
NC_035098.1	19836420	.	G	A	.	.	MAF_INRAE=23.333;MAF_USDA=42.353
NC_035098.1	19836425	.	C	T	.	.	MAF_INRAE=38.608;MAF_USDA=41.176
NC_035098.1	19836428	.	T	C	.	.	MAF_INRAE=9.167;MAF_USDA=7.059
NC_035098.1	19836430	.	G	C	.	.	MAF_INRAE=10.526;MAF_USDA=9.836
NC_035098.1	19836434	.	A	G	.	.	MAF_INRAE=40.506;MAF_USDA=34.118
NC_035098.1	19836583	.	G	A	.	.	MAF_USDA=2.459
NC_035098.1	19836628	.	T	G	.	.	MAF_INRAE=18.987;MAF_USDA=40.588
NC_035098.1	19836641	.	A	G	.	.	MAF_INRAE=23.333
NC_035098.1	19836856	.	T	G	.	.	MAF_USDA=1.176
NC_035098.1	19836925	.	C	A	.	.	MAF_USDA=6.667
NC_035098.1	19836952	.	C	A	.	.	MAF_USDA=3.333
NC_035098.1	19837071	.	T	A	.	.	MAF_INRAE=21.519;MAF_USDA=13.934
NC_035098.1	19837164	.	T	G	.	.	MAF_INRAE=26.667;MAF_USDA=16.393
NC_035098.1	19837228	.	G	A	.	.	MAF_USDA=2.459
NC_035098.1	19837320	.	G	A	.	.	MAF_USDA=4.098
NC_035098.1	19837355	.	T	G	.	.	MAF_INRAE=23.418;MAF_USDA=15.574
NC_035098.1	19837413	.	C	A	.	.	MAF_USDA=3.279
NC_035098.1	19837480	.	A	T	.	.	MAF_USDA=3.279
NC_035098.1	19837481	.	A	T	.	.	MAF_USDA=3.279
NC_035098.1	19837542	.	C	T	.	.	MAF_INRAE=40.506;MAF_USDA=34.706
NC_035098.1	19837573	.	G	A	.	.	MAF_INRAE=37.975;MAF_USDA=18.235
NC_035098.1	19837589	.	C	A	.	.	MAF_INRAE=21.519;MAF_USDA=15.574
NC_035098.1	19837629	.	C	A	.	.	MAF_USDA=2.353
NC_035098.1	19837631	.	C	A	.	.	MAF_USDA=2.353
NC_035098.1	19837642	.	T	A	.	.	MAF_USDA=6.25
NC_035098.1	19837643	.	C	A	.	.	MAF_USDA=6.25
NC_035098.1	19837735	.	C	T	.	.	MAF_INRAE=17.722;MAF_USDA=6.471
NC_035098.1	19837742	.	G	A	.	.	MAF_INRAE=22.785;MAF_USDA=15.574
NC_035098.1	19837757	.	C	T	.	.	MAF_INRAE=17.722;MAF_USDA=6.471
NC_035098.1	19837880	.	C	G	.	.	MAF_USDA=4.098
NC_035098.1	19837928	.	G	A	.	.	MAF_USDA=2.353
NC_035098.1	19837994	.	C	T	.	.	MAF_USDA=20.833
NC_035098.1	19838011	.	C	T	.	.	MAF_USDA=33.333
NC_035098.1	19838062	.	A	C	.	.	MAF_USDA=27.083
NC_035098.1	19838079	.	A	C	.	.	MAF_INRAE=5.833
NC_035098.1	19838080	.	G	A	.	.	MAF_USDA=22.917
NC_035098.1	19839024	.	C	A	.	.	MAF_USDA=29.167
NC_035098.1	19839096	.	G	A	.	.	MAF_USDA=2.5
NC_035098.1	19839205	.	A	G	.	.	MAF_INRAE=10.526;MAF_USDA=9.836
NC_035098.1	19839226	.	T	C	.	.	MAF_INRAE=10.526;MAF_USDA=9.836
NC_035098.1	19839305	.	G	A	.	.	MAF_USDA=3.279
NC_035098.1	19839327	.	T	G	.	.	MAF_INRAE=15.789;MAF_USDA=32.941
NC_035098.1	19839338	.	T	A	.	.	MAF_USDA=4.167
NC_035098.1	19839408	.	T	G	.	.	MAF_INRAE=10.526;MAF_USDA=8.475
NC_035098.1	19839416	.	T	G	.	.	MAF_INRAE=10.526;MAF_USDA=9.836
NC_035098.1	19839656	.	A	G	.	.	MAF_USDA=3.529
NC_035098.1	19839701	.	C	T	.	.	MAF_USDA=3.529
NC_035098.1	19839834	.	G	A	.	.	MAF_INRAE=10.526;MAF_USDA=14.754
NC_035098.1	19839848	.	T	C	.	.	MAF_INRAE=10.526;MAF_USDA=14.754
NC_035098.1	19839863	.	C	T	.	.	MAF_USDA=3.279
NC_035098.1	19839871	.	A	T	.	.	MAF_USDA=4.098
NC_035098.1	19839930	.	T	C	.	.	MAF_INRAE=10.526;MAF_USDA=14.754
NC_035098.1	19839938	.	A	G	.	.	MAF_INRAE=24.684;MAF_USDA=47.059
NC_035098.1	19840057	.	C	A	.	.	MAF_INRAE=40.506;MAF_USDA=33.529
NC_035098.1	19840126	.	C	T	.	.	MAF_USDA=2.459
NC_035098.1	19840170	.	C	A	.	.	MAF_INRAE=2.5;MAF_USDA=6.471
NC_035098.1	19840219	.	T	A	.	.	MAF_USDA=2.353
NC_035098.1	19840285	.	A	C	.	.	MAF_USDA=3.529
NC_035098.1	19840334	.	C	A	.	.	MAF_USDA=3.279
NC_035098.1	19840386	.	G	A	.	.	MAF_USDA=2.083
NC_035098.1	19840411	.	G	T	.	.	MAF_INRAE=1.667;MAF_USDA=2.5
NC_035098.1	19840417	.	G	A	.	.	MAF_USDA=3.571
NC_035098.1	19840489	.	A	T	.	.	MAF_INRAE=26.667
NC_035098.1	19840495	.	A	G	.	.	MAF_INRAE=7.5
NC_035098.1	19840498	.	T	C	.	.	MAF_INRAE=16.456;MAF_USDA=5.357
NC_035098.1	19840698	.	G	C	.	.	MAF_USDA=4.167
NC_035098.1	19840860	.	C	T	.	.	MAF_INRAE=17.722;MAF_USDA=6.471
NC_035098.1	19840935	.	T	A	.	.	MAF_INRAE=1.667
NC_035098.1	19840951	.	C	T	.	.	MAF_INRAE=9.167;MAF_USDA=7.647
NC_035098.1	19840981	.	C	A	.	.	MAF_INRAE=9.167;MAF_USDA=10.0
NC_035098.1	19841078	.	G	A	.	.	MAF_USDA=4.098
NC_035098.1	19841102	.	A	T	.	.	MAF_USDA=7.059
NC_035098.1	19841136	.	C	A	.	.	MAF_INRAE=40.506;MAF_USDA=34.118
NC_035098.1	19841243	.	T	C	.	.	MAF_USDA=10.588
NC_035098.1	19841312	.	A	G	.	.	MAF_INRAE=10.526;MAF_USDA=10.656
NC_035098.1	19841365	.	C	T	.	.	MAF_INRAE=24.684;MAF_USDA=2.459
NC_035098.1	19841385	.	C	T	.	.	MAF_USDA=3.279
NC_035098.1	19841412	.	G	A	.	.	MAF_USDA=2.459
NC_035098.1	19841436	.	A	G	.	.	MAF_USDA=4.098
NC_035098.1	19841529	.	A	G	.	.	MAF_INRAE=23.418
NC_035098.1	19841593	.	G	T	.	.	MAF_INRAE=10.526;MAF_USDA=10.656
NC_035098.1	19841642	.	G	A	.	.	MAF_USDA=2.459
NC_035098.1	19841663	.	T	C	.	.	MAF_INRAE=17.722;MAF_USDA=45.294
NC_035098.1	19841718	.	G	A	.	.	MAF_INRAE=22.785;MAF_USDA=16.393
NC_035098.1	19841739	.	G	A	.	.	MAF_USDA=2.459
NC_035098.1	19841787	.	G	A	.	.	MAF_USDA=3.279
NC_035098.1	19841895	.	A	C	.	.	MAF_INRAE=25.833;MAF_USDA=13.115
NC_035098.1	19841963	.	G	A	.	.	MAF_USDA=4.918
NC_035098.1	19841976	.	G	C	.	.	MAF_USDA=2.353
NC_035098.1	19841994	.	T	C	.	.	MAF_USDA=2.459
NC_035098.1	19842002	.	C	A	.	.	MAF_INRAE=10.526;MAF_USDA=3.279
NC_035098.1	19842045	.	A	C	.	.	MAF_INRAE=26.667;MAF_USDA=4.918
NC_035098.1	19842046	.	G	A	.	.	MAF_INRAE=26.667;MAF_USDA=4.918
NC_035098.1	19842095	.	C	A	.	.	MAF_INRAE=3.333
NC_035098.1	19842120	.	C	A	.	.	MAF_INRAE=42.405;MAF_USDA=32.353
NC_035098.1	19842122	.	G	T	.	.	MAF_INRAE=3.333;MAF_USDA=2.941
NC_035098.1	19842128	.	G	A	.	.	MAF_INRAE=3.333
NC_035098.1	19842145	.	G	T	.	.	MAF_INRAE=17.089;MAF_USDA=16.667
NC_035098.1	19842167	.	G	A	.	.	MAF_INRAE=26.667
NC_035098.1	19842172	.	T	C	.	.	MAF_INRAE=22.785;MAF_USDA=13.934
NC_035098.1	19842249	.	G	C	.	.	MAF_USDA=31.25
NC_035098.1	19842315	.	A	G	.	.	MAF_INRAE=7.5
NC_035098.1	19842425	.	T	G	.	.	MAF_INRAE=26.667
NC_035098.1	19842434	.	C	A	.	.	MAF_INRAE=26.667
NC_035098.1	19842547	.	A	G	.	.	MAF_USDA=3.279
NC_035098.1	19842578	.	C	A	.	.	MAF_USDA=2.459
NC_035098.1	19842593	.	G	C	.	.	MAF_INRAE=10.526;MAF_USDA=8.197
NC_035098.1	19842661	.	A	G	.	.	MAF_INRAE=22.152;MAF_USDA=12.353
NC_035098.1	19842698	.	T	G	.	.	MAF_USDA=2.941
NC_035098.1	19842765	.	A	T	.	.	MAF_USDA=3.279
NC_035098.1	19842773	.	C	T	.	.	MAF_USDA=3.279
NC_035098.1	19842796	.	C	A	.	.	MAF_INRAE=29.114;MAF_USDA=3.279
NC_035098.1	19842800	.	G	A	.	.	MAF_INRAE=1.667;MAF_USDA=4.098
NC_035098.1	19842849	.	G	C	.	.	MAF_INRAE=5.263;MAF_USDA=17.059
NC_035098.1	19842860	.	C	A	.	.	MAF_INRAE=21.053;MAF_USDA=14.583
NC_035098.1	19842866	.	A	C	.	.	MAF_INRAE=26.667
NC_035098.1	19842871	.	T	G	.	.	MAF_USDA=1.639
NC_035098.1	19842924	.	C	T	.	.	MAF_USDA=5.738
NC_035098.1	19843014	.	T	C	.	.	MAF_INRAE=14.557;MAF_USDA=11.176
NC_035098.1	19843095	.	T	G	.	.	MAF_USDA=2.353
NC_035098.1	19843096	.	C	A	.	.	MAF_USDA=2.353
NC_035098.1	19843193	.	G	C	.	.	MAF_USDA=32.941
NC_035098.1	19843194	.	C	T	.	.	MAF_USDA=31.765
NC_035098.1	19843210	.	G	A	.	.	MAF_USDA=7.377
NC_035098.1	19843300	.	T	G	.	.	MAF_USDA=29.412
NC_035098.1	19843354	.	A	G	.	.	MAF_INRAE=21.053;MAF_USDA=15.294
NC_035098.1	19843367	.	G	A	.	.	MAF_USDA=2.941
NC_035098.1	19843470	.	G	A	.	.	MAF_INRAE=27.5;MAF_USDA=10.588
NC_035098.1	19843485	.	C	T	.	.	MAF_USDA=7.377
NC_035098.1	19843633	.	C	T	.	.	MAF_INRAE=15.789
NC_035098.1	19843671	.	T	C	.	.	MAF_USDA=7.059
NC_035098.1	19843707	.	G	T	.	.	MAF_INRAE=8.228;MAF_USDA=13.529
NC_035098.1	19843732	.	T	G	.	.	MAF_INRAE=28.481;MAF_USDA=21.765
NC_035098.1	19843750	.	G	A	.	.	MAF_INRAE=7.5
NC_035098.1	19843788	.	C	T	.	.	MAF_INRAE=1.667;MAF_USDA=4.098
NC_035098.1	19843881	.	A	T	.	.	MAF_USDA=1.639
NC_035098.1	19843982	.	C	A	.	.	MAF_USDA=1.639
NC_035098.1	19844045	.	A	G	.	.	MAF_INRAE=8.228;MAF_USDA=18.235
NC_035098.1	19844209	.	C	T	.	.	MAF_INRAE=7.5
NC_035098.1	19844220	.	C	T	.	.	MAF_USDA=6.471
NC_035098.1	19844256	.	T	A	.	.	MAF_USDA=1.639
NC_035098.1	19844261	.	T	G	.	.	MAF_INRAE=5.263;MAF_USDA=5.882
NC_035098.1	19844287	.	A	G	.	.	MAF_USDA=7.059
NC_035098.1	19844320	.	C	A	.	.	MAF_INRAE=10.526;MAF_USDA=1.667
NC_035098.1	19844346	.	C	A	.	.	MAF_INRAE=26.667;MAF_USDA=4.167
NC_035098.1	19844348	.	C	A	.	.	MAF_USDA=4.098
NC_035098.1	19844511	.	C	T	.	.	MAF_INRAE=27.848;MAF_USDA=22.353
NC_035098.1	19844515	.	T	A	.	.	MAF_USDA=4.098
NC_035098.1	19844520	.	A	C	.	.	MAF_USDA=9.016
NC_035098.1	19844600	.	C	T	.	.	MAF_INRAE=48.734;MAF_USDA=20.0
NC_035098.1	19844632	.	G	A	.	.	MAF_USDA=7.059
NC_035098.1	19844687	.	C	A	.	.	MAF_USDA=6.25
NC_035098.1	19844697	.	G	A	.	.	MAF_USDA=7.647
NC_035098.1	19844745	.	A	C	.	.	MAF_USDA=2.941
NC_035098.1	19844873	.	C	G	.	.	MAF_INRAE=8.228;MAF_USDA=18.235
NC_035098.1	19845057	.	T	C	.	.	MAF_INRAE=8.228;MAF_USDA=17.647
NC_035098.1	19845078	.	C	T	.	.	MAF_USDA=1.639
NC_035098.1	19845117	.	A	G	.	.	MAF_INRAE=22.152;MAF_USDA=48.824
NC_035098.1	19845168	.	A	C	.	.	MAF_INRAE=5.263;MAF_USDA=22.941
NC_035098.1	19845278	.	T	C	.	.	MAF_INRAE=15.789;MAF_USDA=49.412
NC_035098.1	19846215	.	A	G	.	.	MAF_USDA=4.545
NC_035098.1	19846260	.	A	C	.	.	MAF_USDA=18.75
NC_035098.1	19846281	.	CG	CA	.	.	MAF_USDA=26.087
NC_035098.1	19846333	.	T	C	.	.	MAF_INRAE=5.263;MAF_USDA=22.917
NC_035098.1	19846430	.	C	A	.	.	MAF_USDA=2.083
NC_035098.1	19846457	.	C	A	.	.	MAF_USDA=2.353
NC_035098.1	19846563	.	G	A	.	.	MAF_USDA=2.083
NC_035098.1	19846564	.	T	A	.	.	MAF_USDA=15.294
NC_035098.1	19846683	.	C	T	.	.	MAF_INRAE=30.833
NC_035098.1	19846722	.	G	C	.	.	MAF_USDA=3.279
NC_035098.1	19846904	.	A	G	.	.	MAF_INRAE=20.886;MAF_USDA=44.706
NC_035098.1	19847008	.	C	A	.	.	MAF_USDA=1.639
NC_035098.1	19847034	.	C	A	.	.	MAF_USDA=1.639
NC_035098.1	19847048	.	C	T	.	.	MAF_INRAE=15.789
NC_035098.1	19847128	.	C	A	.	.	MAF_USDA=1.639
NC_035098.1	19847148	.	C	A	.	.	MAF_USDA=6.557
NC_035098.1	19847151	.	G	A	.	.	MAF_USDA=3.279
NC_035098.1	19847368	.	G	T	.	.	MAF_INRAE=20.253;MAF_USDA=40.0
NC_035098.1	19847408	.	C	T	.	.	MAF_USDA=7.647
NC_035098.1	19847538	.	C	T	.	.	MAF_USDA=4.918
NC_035098.1	19847611	.	G	A	.	.	MAF_USDA=2.083
NC_035098.1	19847656	.	A	G,T	.	.	MAF_INRAE=5.263
NC_035098.1	19847706	.	G	A	.	.	MAF_INRAE=5.263;MAF_USDA=11.176
NC_035098.1	19847711	.	A	G	.	.	MAF_INRAE=40.506;MAF_USDA=48.824
NC_035098.1	19847826	.	T	C	.	.	MAF_INRAE=42.405;MAF_USDA=48.824
NC_035098.1	19847891	.	A	G	.	.	MAF_USDA=34.118
NC_035098.1	19847907	.	G	A	.	.	MAF_INRAE=25.833
NC_035098.1	19847978	.	C	A	.	.	MAF_USDA=1.639
NC_035098.1	19848020	.	A	T	.	.	MAF_INRAE=10.526;MAF_USDA=1.639
NC_035098.1	19848255	.	G	A	.	.	MAF_INRAE=5.263;MAF_USDA=5.882
NC_035098.1	19848292	.	A	T	.	.	MAF_USDA=4.098
NC_035098.1	19848321	.	G	T	.	.	MAF_USDA=35.417
NC_035098.1	19848391	.	G	C	.	.	MAF_USDA=4.098
NC_035098.1	19848491	.	C	T	.	.	MAF_USDA=5.738
NC_035098.1	19848589	.	C	T	.	.	MAF_INRAE=17.089;MAF_USDA=25.882
NC_035098.1	19848618	.	C	T	.	.	MAF_INRAE=17.089;MAF_USDA=26.471
NC_035098.1	19848756	.	C	T	.	.	MAF_INRAE=7.5
NC_035098.1	19848878	.	A	G	.	.	MAF_INRAE=17.089;MAF_USDA=27.647
NC_035098.1	19848946	.	C	T	.	.	MAF_USDA=1.639
NC_035098.1	19848951	.	G	T	.	.	MAF_INRAE=26.667
NC_035098.1	19848990	.	C	T	.	.	MAF_INRAE=17.089;MAF_USDA=34.706
NC_035098.1	19849011	.	G	A	.	.	MAF_USDA=1.639
NC_035098.1	19849084	.	C	G	.	.	MAF_INRAE=4.167;MAF_USDA=20.588
NC_035098.1	19849132	.	A	G	.	.	MAF_USDA=4.098
NC_035098.1	19849149	.	C	A	.	.	MAF_USDA=5.738
NC_035098.1	19849218	.	A	C	.	.	MAF_USDA=5.0
NC_035098.1	19849221	.	G	A	.	.	MAF_USDA=2.5
NC_035098.1	19849232	.	G	C	.	.	MAF_USDA=1.639
NC_035098.1	19849259	.	G	A	.	.	MAF_INRAE=5.263;MAF_USDA=5.294
NC_035098.1	19849276	.	C	T	.	.	MAF_USDA=28.235
NC_035098.1	19849330	.	T	A	.	.	MAF_INRAE=13.924;MAF_USDA=16.667
NC_035098.1	19849340	.	T	C	.	.	MAF_USDA=7.059
NC_035098.1	19849475	.	A	T	.	.	MAF_USDA=7.647
NC_035098.1	19849498	.	C	T	.	.	MAF_INRAE=15.789
NC_035098.1	19849604	.	G	A	.	.	MAF_USDA=4.167
NC_035098.1	19849631	.	G	A	.	.	MAF_USDA=2.459
NC_035098.1	19849665	.	C	T	.	.	MAF_INRAE=3.165;MAF_USDA=10.588
NC_035098.1	19849684	.	C	T	.	.	MAF_INRAE=3.333
NC_035098.1	19849702	.	A	T	.	.	MAF_USDA=1.639
NC_035098.1	19849793	.	C	T	.	.	MAF_USDA=5.882
NC_035098.1	19849794	.	G	A	.	.	MAF_INRAE=42.105;MAF_USDA=45.882
NC_035098.1	19849827	.	G	T	.	.	MAF_INRAE=10.526;MAF_USDA=17.213
NC_035098.1	19849833	.	G	A	.	.	MAF_INRAE=15.789;MAF_USDA=13.529
NC_035098.1	19849873	.	T	G	.	.	MAF_USDA=3.279
NC_035098.1	19849927	.	C	A	.	.	MAF_USDA=4.918
NC_035098.1	19849949	.	T	A	.	.	MAF_USDA=2.459
NC_035098.1	19850158	.	T	G	.	.	MAF_INRAE=26.316;MAF_USDA=44.118
NC_035098.1	19850223	.	T	C	.	.	MAF_USDA=1.639
NC_035098.1	19850234	.	T	A	.	.	MAF_USDA=4.098
NC_035098.1	19850235	.	A	T	.	.	MAF_USDA=3.279
NC_035098.1	19850255	.	G	A	.	.	MAF_USDA=2.459
NC_035098.1	19850258	.	T	A	.	.	MAF_USDA=8.235
NC_035098.1	19850259	.	A	T	.	.	MAF_USDA=12.5
NC_035098.1	19850266	.	C	T	.	.	MAF_USDA=10.588
NC_035098.1	19850303	.	G	A	.	.	MAF_USDA=5.738
NC_035098.1	19850304	.	T	G	.	.	MAF_USDA=6.557
NC_035098.1	19850307	.	G	A	.	.	MAF_USDA=9.836
NC_035098.1	19850327	.	A	G	.	.	MAF_USDA=21.765
NC_035098.1	19850328	.	G	T	.	.	MAF_USDA=20.588
NC_035098.1	19850331	.	A	G	.	.	MAF_USDA=19.412
NC_035098.1	19850345	.	T	C	.	.	MAF_INRAE=2.5;MAF_USDA=4.167
NC_035098.1	19850403	.	T	C	.	.	MAF_USDA=2.083
NC_035098.1	19850415	.	C	T	.	.	MAF_USDA=7.647
NC_035098.1	19850515	.	C	T	.	.	MAF_INRAE=27.215;MAF_USDA=40.588
NC_035098.1	19850564	.	T	A	.	.	MAF_INRAE=1.667;MAF_USDA=4.918
NC_035098.1	19850565	.	T	G	.	.	MAF_USDA=2.459
NC_035098.1	19850721	.	G	A	.	.	MAF_INRAE=24.051;MAF_USDA=19.412
NC_035098.1	19850751	.	G	A	.	.	MAF_USDA=5.738
NC_035098.1	19850922	.	T	C	.	.	MAF_INRAE=5.263
NC_035098.1	19850968	.	C	T	.	.	MAF_INRAE=13.924;MAF_USDA=5.294
NC_035098.1	19851014	.	T	C	.	.	MAF_INRAE=2.5
NC_035098.1	19851024	.	T	C	.	.	MAF_INRAE=2.5
NC_035098.1	19851027	.	C	T	.	.	MAF_INRAE=3.333
NC_035098.1	19851030	.	A	G	.	.	MAF_INRAE=10.526;MAF_USDA=1.639
NC_035098.1	19851044	.	G	C	.	.	MAF_INRAE=3.333
NC_035098.1	19851051	.	G	A	.	.	MAF_INRAE=3.333
NC_035098.1	19851063	.	A	T	.	.	MAF_INRAE=1.667
NC_035098.1	19851127	.	G	A	.	.	MAF_INRAE=25.833
NC_035098.1	19851148	.	C	T	.	.	MAF_INRAE=44.304;MAF_USDA=25.882
NC_035098.1	19851271	.	T	G	.	.	MAF_INRAE=37.975;MAF_USDA=43.529
NC_035098.1	19851290	.	G	T	.	.	MAF_INRAE=38.608;MAF_USDA=33.529
NC_035098.1	19851317	.	A	G	.	.	MAF_INRAE=15.789;MAF_USDA=32.941
NC_035098.1	19851350	.	G	C	.	.	MAF_INRAE=1.667
NC_035098.1	19851420	.	C	T	.	.	MAF_USDA=2.941
NC_035098.1	19851423	.	A	G	.	.	MAF_USDA=7.377
NC_035098.1	19851505	.	C	T	.	.	MAF_INRAE=38.608;MAF_USDA=40.0
NC_035098.1	19851694	.	T	A	.	.	MAF_INRAE=22.785;MAF_USDA=2.083
NC_035098.1	19851699	.	C	T	.	.	MAF_INRAE=36.076;MAF_USDA=14.706
NC_035098.1	19851700	.	G	A	.	.	MAF_INRAE=15.19;MAF_USDA=8.235
NC_035098.1	19851738	.	G	A	.	.	MAF_INRAE=14.557;MAF_USDA=8.824
NC_035098.1	19851756	.	G	T	.	.	MAF_USDA=12.941
NC_035098.1	19852013	.	C	A	.	.	MAF_USDA=16.471
NC_035098.1	19852022	.	C	T	.	.	MAF_USDA=4.118
NC_035098.1	19852049	.	G	A	.	.	MAF_USDA=8.824
NC_035098.1	19852055	.	T	G	.	.	MAF_INRAE=37.342;MAF_USDA=30.588
NC_035098.1	19852072	.	C	A	.	.	MAF_USDA=1.639
NC_035098.1	19852130	.	G	A	.	.	MAF_INRAE=25.833;MAF_USDA=9.412
NC_035098.1	19852144	.	A	C	.	.	MAF_INRAE=13.333;MAF_USDA=15.294
NC_035098.1	19852275	.	A	G	.	.	MAF_USDA=2.941
NC_035098.1	19852460	.	G	A	.	.	MAF_INRAE=11.667;MAF_USDA=15.294
NC_035098.1	19852468	.	G	A	.	.	MAF_USDA=2.353
NC_035098.1	19852469	.	G	T	.	.	MAF_INRAE=26.667;MAF_USDA=9.412
NC_035098.1	19852486	.	C	T	.	.	MAF_USDA=4.098
NC_035098.1	19852489	.	C	T	.	.	MAF_USDA=4.098
NC_035098.1	19852547	.	G	T	.	.	MAF_INRAE=45.833;MAF_USDA=32.353
NC_035098.1	19852709	.	G	A	.	.	MAF_USDA=1.639
NC_035098.1	19852731	.	C	T	.	.	MAF_INRAE=34.81;MAF_USDA=22.941
NC_035098.1	19852751	.	C	A	.	.	MAF_INRAE=13.924;MAF_USDA=11.765
NC_035098.1	19852753	.	G	A	.	.	MAF_INRAE=11.667;MAF_USDA=11.765
NC_035098.1	19852755	.	C	G	.	.	MAF_INRAE=11.667;MAF_USDA=11.765
NC_035098.1	19852762	.	G	C	.	.	MAF_INRAE=26.667;MAF_USDA=8.824
NC_035098.1	19852784	.	C	A	.	.	MAF_USDA=3.279
NC_035098.1	19852868	.	G	C	.	.	MAF_USDA=1.765
NC_035098.1	19852937	.	A	C	.	.	MAF_INRAE=30.0;MAF_USDA=39.412
NC_035098.1	19852948	.	C	T	.	.	MAF_USDA=9.412
NC_035098.1	19852998	.	G	A	.	.	MAF_USDA=2.941
NC_035098.1	19853022	.	C	T	.	.	MAF_USDA=4.167
NC_035098.1	19853105	.	G	T	.	.	MAF_INRAE=14.167;MAF_USDA=1.639
NC_035098.1	19853169	.	G	A	.	.	MAF_USDA=8.235
NC_035098.1	19853183	.	G	T	.	.	MAF_USDA=15.294
NC_035098.1	19853218	.	C	T	.	.	MAF_USDA=6.471
NC_035098.1	19853255	.	T	C	.	.	MAF_INRAE=39.167;MAF_USDA=25.0
NC_035098.1	19853283	.	G	T	.	.	MAF_INRAE=16.667;MAF_USDA=7.059
NC_035098.1	19853357	.	C	A	.	.	MAF_USDA=17.059
NC_035098.1	19853463	.	C	T	.	.	MAF_USDA=1.639
NC_035098.1	19853486	.	G	T	.	.	MAF_INRAE=25.0;MAF_USDA=8.824
NC_035098.1	19853564	.	T	A	.	.	MAF_USDA=4.098
NC_035098.1	19853638	.	G	A	.	.	MAF_INRAE=1.667;MAF_USDA=2.353
NC_035098.1	19853670	.	G	A	.	.	MAF_USDA=3.529
NC_035098.1	19853697	.	C	T	.	.	MAF_USDA=3.279
NC_035098.1	19853699	.	C	A	.	.	MAF_USDA=4.098
NC_035098.1	19853705	.	A	T	.	.	MAF_INRAE=35.443;MAF_USDA=23.529
NC_035098.1	19853762	.	C	T	.	.	MAF_USDA=7.059
NC_035098.1	19853811	.	C	T	.	.	MAF_USDA=1.639
NC_035098.1	19853907	.	T	C	.	.	MAF_INRAE=24.684;MAF_USDA=20.588
NC_035098.1	19853987	.	T	A	.	.	MAF_USDA=2.459
NC_035098.1	19853995	.	G	T	.	.	MAF_USDA=5.738
NC_035098.1	19854086	.	G	A	.	.	MAF_INRAE=13.924;MAF_USDA=16.667
NC_035098.1	19854135	.	C	A	.	.	MAF_INRAE=25.0;MAF_USDA=10.588
NC_035098.1	19854157	.	G	A	.	.	MAF_INRAE=14.557;MAF_USDA=11.765
NC_035098.1	19854170	.	T	G	.	.	MAF_USDA=2.459
NC_035098.1	19854199	.	C	T	.	.	MAF_USDA=3.279
NC_035098.1	19854314	.	T	A	.	.	MAF_INRAE=31.646;MAF_USDA=11.176
NC_035098.1	19854346	.	A	C	.	.	MAF_USDA=10.0
NC_035098.1	19854349	.	T	G	.	.	MAF_USDA=1.639
NC_035098.1	19854358	.	G	T	.	.	MAF_USDA=15.574
NC_035098.1	19854618	.	A	C	.	.	MAF_USDA=3.279
NC_035098.1	19854740	.	G	T	.	.	MAF_INRAE=48.101;MAF_USDA=33.529
NC_035098.1	19854789	.	C	T	.	.	MAF_INRAE=13.924;MAF_USDA=14.583
NC_035098.1	19854813	.	T	A	.	.	MAF_USDA=8.824
NC_035098.1	19854820	.	G	T	.	.	MAF_USDA=12.295
NC_035098.1	19854825	.	A	C	.	.	MAF_USDA=3.279
NC_035098.1	19854845	.	T	G	.	.	MAF_INRAE=49.367;MAF_USDA=44.118
NC_035098.1	19854934	.	A	G	.	.	MAF_INRAE=45.57
NC_035098.1	19854940	.	G	A	.	.	MAF_INRAE=12.658
NC_035098.1	19854950	.	G	T	.	.	MAF_INRAE=3.165;MAF_USDA=4.706
NC_035098.1	19854951	.	T	A	.	.	MAF_INRAE=2.5;MAF_USDA=4.706
NC_035098.1	19855008	.	C	T	.	.	MAF_INRAE=48.101;MAF_USDA=43.529
NC_035098.1	19855029	.	T	A	.	.	MAF_USDA=11.475
NC_035098.1	19855030	.	C	A	.	.	MAF_USDA=11.475
NC_035098.1	19855060	.	T	A	.	.	MAF_INRAE=45.57;MAF_USDA=45.294
NC_035098.1	19855065	.	C	T	.	.	MAF_USDA=5.738
NC_035098.1	19855099	.	G	T	.	.	MAF_USDA=1.639
NC_035098.1	19855154	.	T	C	.	.	MAF_INRAE=44.304;MAF_USDA=25.294
NC_035098.1	19855188	.	G	C	.	.	MAF_USDA=4.098
NC_035098.1	19855258	.	G	A	.	.	MAF_USDA=4.167
NC_035098.1	19855261	.	G	A	.	.	MAF_USDA=4.167
NC_035098.1	19855264	.	C	T	.	.	MAF_USDA=4.167
NC_035098.1	19855274	.	C	A	.	.	MAF_USDA=6.471
NC_035098.1	19855275	.	A	T	.	.	MAF_USDA=6.471
NC_035098.1	19855326	.	A	C	.	.	MAF_USDA=2.459
NC_035098.1	19855341	.	C	T	.	.	MAF_INRAE=48.101;MAF_USDA=43.529
NC_035098.1	19855403	.	C	T	.	.	MAF_USDA=1.639
NC_035098.1	19855489	.	G	T	.	.	MAF_INRAE=45.57;MAF_USDA=22.353
NC_035098.1	19855831	.	G	A	.	.	MAF_INRAE=11.392;MAF_USDA=20.833
NC_035098.1	19855875	.	T	G	.	.	MAF_USDA=4.878
NC_035098.1	19855880	.	T	C	.	.	MAF_INRAE=3.165;MAF_USDA=16.667
NC_035098.1	19855941	.	G	A	.	.	MAF_INRAE=42.105
NC_035098.1	19856205	.	G	T	.	.	MAF_INRAE=10.0
NC_035098.1	19856218	.	G	A	.	.	MAF_USDA=31.25
NC_035098.1	19856227	.	G	A	.	.	MAF_USDA=10.417
NC_035098.1	19856228	.	A	C	.	.	MAF_INRAE=11.667
NC_035098.1	19856281	.	C	T	.	.	MAF_INRAE=36.709;MAF_USDA=46.471
NC_035098.1	19856310	.	C	T	.	.	MAF_USDA=6.25
NC_035098.1	19856331	.	T	A	.	.	MAF_INRAE=5.263;MAF_USDA=6.25
NC_035098.1	19856583	.	C	T	.	.	MAF_INRAE=13.158;MAF_USDA=18.033
NC_035098.1	19856584	.	G	C	.	.	MAF_USDA=11.475
NC_035098.1	19856610	.	G	T	.	.	MAF_INRAE=4.167;MAF_USDA=4.167
NC_035098.1	19856652	.	C	T	.	.	MAF_USDA=11.765
NC_035098.1	19856701	.	G	C	.	.	MAF_INRAE=48.734;MAF_USDA=43.529
NC_035098.1	19856742	.	A	T	.	.	MAF_INRAE=44.937;MAF_USDA=25.882
NC_035098.1	19856761	.	C	T	.	.	MAF_INRAE=13.333;MAF_USDA=10.0
NC_035098.1	19856802	.	A	G	.	.	MAF_USDA=10.588
NC_035098.1	19856806	.	C	T	.	.	MAF_INRAE=5.263;MAF_USDA=2.353
NC_035098.1	19856858	.	C	T	.	.	MAF_INRAE=45.57;MAF_USDA=44.706
NC_035098.1	19856895	.	C	A	.	.	MAF_INRAE=48.734;MAF_USDA=41.765
NC_035098.1	19856916	.	C	T	.	.	MAF_INRAE=45.57;MAF_USDA=44.118
NC_035098.1	19856976	.	A	G	.	.	MAF_INRAE=10.526;MAF_USDA=16.393
NC_035098.1	19856999	.	G	T	.	.	MAF_INRAE=44.937;MAF_USDA=24.706
NC_035098.1	19857036	.	G	A	.	.	MAF_USDA=4.098
NC_035098.1	19857088	.	A	T	.	.	MAF_USDA=2.941
NC_035098.1	19857123	.	A	C	.	.	MAF_USDA=2.941
NC_035098.1	19857154	.	C	T	.	.	MAF_INRAE=10.526;MAF_USDA=2.459
NC_035098.1	19857179	.	G	A	.	.	MAF_USDA=1.639
NC_035098.1	19857180	.	T	A	.	.	MAF_INRAE=13.333;MAF_USDA=9.412
NC_035098.1	19857248	.	T	C	.	.	MAF_USDA=3.529
NC_035098.1	19857250	.	C	A	.	.	MAF_INRAE=48.734;MAF_USDA=42.353
NC_035098.1	19857265	.	A	G	.	.	MAF_USDA=1.639
NC_035098.1	19857367	.	G	A	.	.	MAF_INRAE=45.57;MAF_USDA=25.882
NC_035098.1	19857392	.	A	C	.	.	MAF_INRAE=1.667;MAF_USDA=4.918
NC_035098.1	19857414	.	T	C	.	.	MAF_USDA=5.294
NC_035098.1	19857424	.	C	G	.	.	MAF_USDA=2.941
NC_035098.1	19857434	.	C	A	.	.	MAF_USDA=4.098
NC_035098.1	19857435	.	G	A	.	.	MAF_INRAE=10.526
NC_035098.1	19857476	.	G	A	.	.	MAF_INRAE=45.57;MAF_USDA=44.118
NC_035098.1	19857517	.	G	T	.	.	MAF_INRAE=10.526;MAF_USDA=2.459
NC_035098.1	19857535	.	G	T	.	.	MAF_USDA=1.765
NC_035098.1	19857553	.	G	A	.	.	MAF_INRAE=45.57;MAF_USDA=43.529
NC_035098.1	19857571	.	A	G	.	.	MAF_INRAE=10.526;MAF_USDA=16.393
NC_035098.1	19857606	.	G	A	.	.	MAF_USDA=1.639
NC_035098.1	19857654	.	T	C	.	.	MAF_INRAE=46.203;MAF_USDA=37.5
NC_035098.1	19857682	.	T	C	.	.	MAF_USDA=3.279
NC_035098.1	19857690	.	A	C	.	.	MAF_USDA=3.279
NC_035098.1	19857714	.	G	A	.	.	MAF_INRAE=48.734;MAF_USDA=44.706
NC_035098.1	19857746	.	G	A	.	.	MAF_INRAE=10.526;MAF_USDA=2.459
NC_035098.1	19857747	.	A	G	.	.	MAF_USDA=2.459
NC_035098.1	19857814	.	G	C	.	.	MAF_USDA=3.279
NC_035098.1	19857865	.	T	G	.	.	MAF_INRAE=49.367;MAF_USDA=44.118
NC_035098.1	19857898	.	C	A	.	.	MAF_USDA=1.639
NC_035098.1	19857936	.	C	T	.	.	MAF_USDA=1.639
NC_035098.1	19857973	.	C	A	.	.	MAF_USDA=10.588
NC_035098.1	19858009	.	G	T	.	.	MAF_USDA=1.639
NC_035098.1	19858016	.	C	A	.	.	MAF_USDA=8.333
NC_035098.1	19858018	.	G	A	.	.	MAF_INRAE=48.734;MAF_USDA=25.0
NC_035098.1	19858021	.	T	A	.	.	MAF_USDA=22.917
NC_035098.1	19858022	.	T	A	.	.	MAF_USDA=22.917
NC_035098.1	19858116	.	G	A	.	.	MAF_USDA=17.073
NC_035098.1	19858123	.	C	T	.	.	MAF_USDA=16.463
NC_035098.1	19858169	.	C	G	.	.	MAF_USDA=2.439
NC_035098.1	19858182	.	C	T	.	.	MAF_USDA=4.31
NC_035098.1	19858272	.	C	T	.	.	MAF_USDA=11.728
NC_035098.1	19858323	.	A	T	.	.	MAF_USDA=23.913
NC_035098.1	19858381	.	T	G	.	.	MAF_USDA=18.103
NC_035098.1	19858396	.	C	A	.	.	MAF_USDA=38.272
NC_035098.1	19858531	.	T	C	.	.	MAF_USDA=18.103
NC_035098.1	19858562	.	G	T	.	.	MAF_USDA=1.724
NC_035098.1	19858635	.	T	C	.	.	MAF_USDA=18.966
NC_035098.1	19858685	.	G	T	.	.	MAF_USDA=12.346
NC_035098.1	19858697	.	C	T	.	.	MAF_USDA=5.556
NC_035098.1	19858707	.	C	A	.	.	MAF_USDA=39.13
NC_035098.1	19858718	.	G	C	.	.	MAF_USDA=4.31
NC_035098.1	19858726	.	C	T	.	.	MAF_USDA=2.174
NC_035098.1	19858752	.	T	G	.	.	MAF_USDA=12.048
NC_035098.1	19858852	.	C	T	.	.	MAF_USDA=48.765
NC_035098.1	19858882	.	C	T	.	.	MAF_USDA=9.259
NC_035098.1	19858981	.	C	A	.	.	MAF_USDA=26.829
NC_035098.1	19859049	.	G	A	.	.	MAF_USDA=10.417
NC_035098.1	19859058	.	A	G	.	.	MAF_USDA=18.75
NC_035098.1	19859076	.	T	C	.	.	MAF_USDA=10.417
NC_035098.1	19859077	.	C	T	.	.	MAF_USDA=12.5
NC_035098.1	19859122	.	A	T	.	.	MAF_INRAE=20.886;MAF_USDA=2.459
NC_035098.1	19859149	.	T	G	.	.	MAF_INRAE=2.5
NC_035098.1	19859156	.	A	G	.	.	MAF_INRAE=2.5
NC_035098.1	19859161	.	A	G	.	.	MAF_INRAE=2.5
NC_035098.1	19859165	.	C	A	.	.	MAF_INRAE=10.526;MAF_USDA=13.934
NC_035098.1	19859206	.	T	G	.	.	MAF_INRAE=10.526;MAF_USDA=16.393
NC_035098.1	19859255	.	C	G	.	.	MAF_INRAE=45.833
NC_035098.1	19859256	.	A	C	.	.	MAF_INRAE=45.0;MAF_USDA=42.857
NC_035098.1	19859259	.	T	A	.	.	MAF_INRAE=45.833;MAF_USDA=41.667
NC_035098.1	19859285	.	G	A	.	.	MAF_USDA=2.941
NC_035098.1	19859400	.	T	G	.	.	MAF_USDA=1.639
NC_035098.1	19859517	.	A	G	.	.	MAF_USDA=12.353
NC_035098.1	19859548	.	C	T	.	.	MAF_INRAE=48.101;MAF_USDA=44.118
NC_035098.1	19859563	.	A	G	.	.	MAF_INRAE=21.519;MAF_USDA=2.459
NC_035098.1	19859566	.	C	T	.	.	MAF_USDA=1.639
NC_035098.1	19859607	.	T	C	.	.	MAF_INRAE=48.101;MAF_USDA=43.529
NC_035098.1	19859621	.	C	T	.	.	MAF_INRAE=1.667;MAF_USDA=4.918
NC_035098.1	19859635	.	A	G	.	.	MAF_INRAE=10.526;MAF_USDA=11.765
NC_035098.1	19859636	.	T	A	.	.	MAF_USDA=4.918
NC_035098.1	19859640	.	G	A	.	.	MAF_INRAE=31.646;MAF_USDA=11.176
NC_035098.1	19859651	.	T	G	.	.	MAF_INRAE=48.101;MAF_USDA=42.353
NC_035098.1	19859658	.	A	C	.	.	MAF_USDA=10.0
NC_035098.1	19859664	.	T	A	.	.	MAF_INRAE=42.105;MAF_USDA=22.917
NC_035098.1	19859665	.	G	T	.	.	MAF_USDA=25.0
NC_035098.1	19859673	.	A	C	.	.	MAF_INRAE=48.101;MAF_USDA=44.118
NC_035098.1	19859771	.	A	G	.	.	MAF_INRAE=25.833
NC_035098.1	19859851	.	G	T	.	.	MAF_INRAE=14.557
NC_035098.1	19859924	.	G	A	.	.	MAF_INRAE=13.333;MAF_USDA=8.235
NC_035098.1	19859932	.	A	C	.	.	MAF_INRAE=42.105;MAF_USDA=2.459
NC_035098.1	19860035	.	G	A	.	.	MAF_INRAE=1.667;MAF_USDA=4.918
NC_035098.1	19860050	.	A	G	.	.	MAF_INRAE=1.667;MAF_USDA=4.918
NC_035098.1	19860051	.	A	T	.	.	MAF_INRAE=1.667;MAF_USDA=4.918
NC_035098.1	19860109	.	C	T	.	.	MAF_USDA=6.25
NC_035098.1	19860125	.	G	A	.	.	MAF_USDA=1.639
NC_035098.1	19860133	.	T	G	.	.	MAF_INRAE=1.667;MAF_USDA=4.918
NC_035098.1	19860424	.	C	T	.	.	MAF_INRAE=10.526;MAF_USDA=2.174
NC_035098.1	19860561	.	C	T	.	.	MAF_USDA=4.098
NC_035098.1	19860585	.	C	A	.	.	MAF_INRAE=44.304;MAF_USDA=25.882
NC_035098.1	19860716	.	T	A	.	.	MAF_INRAE=48.101;MAF_USDA=42.941
NC_035098.1	19860728	.	G	A	.	.	MAF_USDA=2.941
NC_035098.1	19860760	.	C	A	.	.	MAF_INRAE=9.167;MAF_USDA=4.098
NC_035098.1	19860913	.	T	A	.	.	MAF_INRAE=45.57;MAF_USDA=44.118
NC_035098.1	19860933	.	A	C	.	.	MAF_INRAE=45.57;MAF_USDA=43.529
NC_035098.1	19860949	.	G	T	.	.	MAF_USDA=3.279
NC_035098.1	19860969	.	T	A	.	.	MAF_INRAE=48.101;MAF_USDA=44.118
NC_035098.1	19861010	.	C	T	.	.	MAF_INRAE=1.667;MAF_USDA=5.738
NC_035098.1	19861051	.	A	G	.	.	MAF_USDA=3.279
NC_035098.1	19861083	.	A	C	.	.	MAF_USDA=4.918
NC_035098.1	19861181	.	A	T	.	.	MAF_USDA=2.353
NC_035098.1	19861249	.	T	C	.	.	MAF_INRAE=10.526;MAF_USDA=18.852
NC_035098.1	19861291	.	G	A	.	.	MAF_USDA=1.639
NC_035098.1	19861346	.	C	A	.	.	MAF_USDA=12.295
NC_035098.1	19861369	.	T	C	.	.	MAF_USDA=1.667
NC_035098.1	19861388	.	G	T	.	.	MAF_INRAE=31.646;MAF_USDA=11.765
NC_035098.1	19861610	.	T	A	.	.	MAF_INRAE=10.526;MAF_USDA=19.672
NC_035098.1	19861628	.	A	T	.	.	MAF_INRAE=26.667;MAF_USDA=27.059
NC_035098.1	19861706	.	A	C	.	.	MAF_USDA=2.459
NC_035098.1	19861735	.	C	G	.	.	MAF_USDA=26.19
NC_035098.1	19861759	.	A	G	.	.	MAF_USDA=16.667
NC_035098.1	19861760	.	A	G	.	.	MAF_USDA=12.5
NC_035098.1	19861789	.	G	A	.	.	MAF_INRAE=37.975;MAF_USDA=46.471
NC_035098.1	19861903	.	C	G	.	.	MAF_USDA=2.941
NC_035098.1	19862001	.	C	T	.	.	MAF_INRAE=44.304;MAF_USDA=38.235
NC_035098.1	19862010	.	T	A	.	.	MAF_INRAE=43.671;MAF_USDA=41.667
NC_035098.1	19862053	.	A	C	.	.	MAF_INRAE=13.333;MAF_USDA=10.417
NC_035098.1	19862163	.	G	T	.	.	MAF_USDA=5.952
NC_035098.1	19862189	.	C	T	.	.	MAF_INRAE=42.105;MAF_USDA=7.5
NC_035098.1	19862241	.	T	G	.	.	MAF_INRAE=24.051;MAF_USDA=10.656
NC_035098.1	19862256	.	G	A	.	.	MAF_USDA=4.098
NC_035098.1	19862292	.	G	A	.	.	MAF_INRAE=41.772;MAF_USDA=33.529
NC_035098.1	19862298	.	A	C	.	.	MAF_INRAE=25.0;MAF_USDA=29.412
NC_035098.1	19862436	.	T	G	.	.	MAF_USDA=1.667
NC_035098.1	19862471	.	T	G	.	.	MAF_INRAE=3.333
NC_035098.1	19862486	.	A	T	.	.	MAF_INRAE=44.737;MAF_USDA=26.471
NC_035098.1	19862585	.	G	A	.	.	MAF_USDA=2.459
NC_035098.1	19862604	.	T	C	.	.	MAF_INRAE=35.443;MAF_USDA=45.882
NC_035098.1	19862621	.	G	A	.	.	MAF_INRAE=10.526;MAF_USDA=2.459
NC_035098.1	19862679	.	C	T	.	.	MAF_INRAE=42.405;MAF_USDA=31.765
NC_035098.1	19862762	.	C	T	.	.	MAF_INRAE=25.0
NC_035098.1	19862946	.	G	A	.	.	MAF_INRAE=26.667
NC_035098.1	19862980	.	G	A	.	.	MAF_INRAE=1.667
NC_035098.1	19863021	.	G	A	.	.	MAF_INRAE=13.924;MAF_USDA=11.765
NC_035098.1	19863074	.	C	T	.	.	MAF_INRAE=22.785
NC_035098.1	19863086	.	C	T	.	.	MAF_INRAE=15.0
NC_035098.1	19863094	.	T	A	.	.	MAF_INRAE=22.785
NC_035098.1	19863117	.	G	T	.	.	MAF_INRAE=29.114;MAF_USDA=10.588
NC_035098.1	19863144	.	G	T	.	.	MAF_USDA=9.412
NC_035098.1	19863176	.	T	A	.	.	MAF_USDA=1.639
NC_035098.1	19863222	.	C	A	.	.	MAF_USDA=4.918
NC_035098.1	19863329	.	G	C	.	.	MAF_USDA=6.557
NC_035098.1	19863477	.	G	T	.	.	MAF_INRAE=10.526;MAF_USDA=1.639
NC_035098.1	19863512	.	C	T	.	.	MAF_USDA=2.941
NC_035098.1	19863519	.	C	G	.	.	MAF_USDA=3.529
NC_035098.1	19863549	.	T	G	.	.	MAF_INRAE=26.582;MAF_USDA=10.588
NC_035098.1	19863613	.	G	A	.	.	MAF_INRAE=14.557;MAF_USDA=11.176
NC_035098.1	19863651	.	G	A	.	.	MAF_USDA=2.459
NC_035098.1	19863792	.	G	T	.	.	MAF_USDA=2.459
NC_035098.1	19863846	.	C	A	.	.	MAF_USDA=3.279
NC_035098.1	19863884	.	T	G	.	.	MAF_INRAE=25.833;MAF_USDA=31.176
NC_035098.1	19863928	.	T	C	.	.	MAF_USDA=3.279
NC_035098.1	19863998	.	G	T	.	.	MAF_USDA=1.639
NC_035098.1	19864011	.	G	T	.	.	MAF_INRAE=13.333;MAF_USDA=10.588
NC_035098.1	19864026	.	T	A	.	.	MAF_USDA=2.941
NC_035098.1	19864051	.	T	A	.	.	MAF_USDA=4.098
NC_035098.1	19864084	.	G	T	.	.	MAF_USDA=5.738
NC_035098.1	19864187	.	G	T	.	.	MAF_USDA=2.941
NC_035098.1	19864328	.	A	G	.	.	MAF_INRAE=48.734;MAF_USDA=37.5
NC_035098.1	19864369	.	G	T	.	.	MAF_USDA=44.068
NC_035098.1	19864410	.	A	G	.	.	MAF_USDA=16.667
NC_035098.1	19864413	.	C	T	.	.	MAF_USDA=16.667
NC_035098.1	19864417	.	G	A	.	.	MAF_USDA=16.667
NC_035098.1	19864440	.	C	T	.	.	MAF_USDA=5.738
NC_035098.1	19864441	.	G	T	.	.	MAF_USDA=5.738
NC_035098.1	19864444	.	A	G	.	.	MAF_USDA=20.492
NC_035098.1	19864458	.	G	A	.	.	MAF_INRAE=42.105;MAF_USDA=10.0
NC_035098.1	19864485	.	C	T	.	.	MAF_INRAE=47.5;MAF_USDA=44.118
NC_035098.1	19864597	.	G	C	.	.	MAF_USDA=6.667
NC_035098.1	19864752	.	C	A	.	.	MAF_USDA=3.333
NC_035098.1	19864765	.	C	T	.	.	MAF_USDA=8.333
NC_035098.1	19864781	.	A	G	.	.	MAF_USDA=3.333
NC_035098.1	19864802	.	G	C	.	.	MAF_USDA=3.333
NC_035098.1	19864818	.	C	G	.	.	MAF_INRAE=29.747;MAF_USDA=11.905
NC_035098.1	19864897	.	C	A	.	.	MAF_INRAE=1.667;MAF_USDA=7.5
NC_035098.1	19864949	.	C	G	.	.	MAF_INRAE=47.468;MAF_USDA=42.941
NC_035098.1	19864958	.	G	A	.	.	MAF_INRAE=10.526;MAF_USDA=2.459
NC_035098.1	19864960	.	A	T	.	.	MAF_INRAE=46.835;MAF_USDA=42.941
NC_035098.1	19865005	.	C	T	.	.	MAF_INRAE=9.167;MAF_USDA=4.237
NC_035098.1	19865064	.	T	G	.	.	MAF_INRAE=48.734;MAF_USDA=20.833
NC_035098.1	19866099	.	T	G	.	.	MAF_USDA=39.583
NC_035098.1	19866134	.	T	A	.	.	MAF_INRAE=29.747
NC_035098.1	19866357	.	A	T	.	.	MAF_USDA=2.459
NC_035098.1	19866366	.	C	T	.	.	MAF_INRAE=36.667;MAF_USDA=22.353
NC_035098.1	19866375	.	G	A	.	.	MAF_USDA=4.098
NC_035098.1	19866508	.	C	T	.	.	MAF_USDA=2.083
NC_035098.1	19866575	.	G	T	.	.	MAF_USDA=3.279
NC_035098.1	19866597	.	A	G	.	.	MAF_USDA=4.098
NC_035098.1	19866710	.	T	C	.	.	MAF_INRAE=1.667
NC_035098.1	19866859	.	C	T	.	.	MAF_USDA=10.0
NC_035098.1	19866965	.	A	G	.	.	MAF_USDA=6.25
NC_035098.1	19866990	.	A	G	.	.	MAF_USDA=4.098
NC_035098.1	19867032	.	C	T	.	.	MAF_INRAE=10.526;MAF_USDA=4.098
NC_035098.1	19867035	.	C	T	.	.	MAF_USDA=4.098
NC_035098.1	19867036	.	G	A	.	.	MAF_USDA=10.588
NC_035098.1	19867038	.	G	A	.	.	MAF_USDA=5.738
NC_035098.1	19867167	.	G	T	.	.	MAF_USDA=4.098
NC_035098.1	19867197	.	G	A	.	.	MAF_USDA=3.279
NC_035098.1	19867350	.	C	A	.	.	MAF_INRAE=10.526;MAF_USDA=1.667
NC_035098.1	19867364	.	T	A	.	.	MAF_USDA=1.667
NC_035098.1	19867457	.	T	C	.	.	MAF_USDA=3.279
NC_035098.1	19867522	.	T	G	.	.	MAF_INRAE=40.506;MAF_USDA=23.529
NC_035098.1	19867644	.	A	G	.	.	MAF_INRAE=34.177;MAF_USDA=40.0
NC_035098.1	19867805	.	C	G	.	.	MAF_INRAE=15.789
NC_035098.1	19867821	.	T	G	.	.	MAF_USDA=2.459
NC_035098.1	19867825	.	A	T	.	.	MAF_USDA=4.167
NC_035098.1	19867849	.	G	A	.	.	MAF_USDA=3.279
NC_035098.1	19867892	.	C	T	.	.	MAF_INRAE=13.291;MAF_USDA=20.588
NC_035098.1	19867906	.	G	T	.	.	MAF_INRAE=13.291;MAF_USDA=20.588
NC_035098.1	19867951	.	T	A	.	.	MAF_USDA=2.459
NC_035098.1	19868046	.	G	C	.	.	MAF_INRAE=3.165;MAF_USDA=6.471
NC_035098.1	19868183	.	C	A	.	.	MAF_INRAE=13.333;MAF_USDA=10.588
NC_035098.1	19868194	.	C	A	.	.	MAF_USDA=6.25
NC_035098.1	19868214	.	C	G	.	.	MAF_USDA=31.25
NC_035098.1	19868217	.	G	C	.	.	MAF_USDA=31.25
NC_035098.1	19868219	.	T	A	.	.	MAF_USDA=2.941
NC_035098.1	19868220	.	C	A	.	.	MAF_USDA=2.941
NC_035098.1	19868236	.	G	A	.	.	MAF_USDA=3.279
NC_035098.1	19868266	.	C	T	.	.	MAF_USDA=1.639
NC_035098.1	19868285	.	G	A	.	.	MAF_INRAE=11.392
NC_035098.1	19868353	.	C	G	.	.	MAF_USDA=3.279
NC_035098.1	19868440	.	A	C	.	.	MAF_USDA=1.639
NC_035098.1	19868443	.	C	A	.	.	MAF_INRAE=25.316;MAF_USDA=24.118
NC_035098.1	19868454	.	T	G	.	.	MAF_INRAE=25.316;MAF_USDA=22.353
NC_035098.1	19868455	.	G	T	.	.	MAF_INRAE=33.544;MAF_USDA=24.59
NC_035098.1	19868456	.	G	T	.	.	MAF_INRAE=9.167;MAF_USDA=4.918
NC_035098.1	19868494	.	C	T	.	.	MAF_INRAE=25.316;MAF_USDA=21.765
NC_035098.1	19868524	.	A	G	.	.	MAF_INRAE=25.316;MAF_USDA=22.353
NC_035098.1	19868539	.	G	A	.	.	MAF_USDA=1.639
NC_035098.1	19868604	.	C	T	.	.	MAF_USDA=3.279
NC_035098.1	19868608	.	G	A	.	.	MAF_USDA=3.279
NC_035098.1	19868609	.	T	G	.	.	MAF_INRAE=24.684;MAF_USDA=21.765
NC_035098.1	19868630	.	C	T	.	.	MAF_USDA=2.459
NC_035098.1	19868640	.	C	T	.	.	MAF_INRAE=5.263;MAF_USDA=16.667
NC_035098.1	19868653	.	T	C	.	.	MAF_USDA=12.5
NC_035098.1	19868661	.	T	C	.	.	MAF_INRAE=1.667;MAF_USDA=16.667
NC_035098.1	19868853	.	G	A	.	.	MAF_INRAE=22.785;MAF_USDA=1.639
NC_035098.1	19868871	.	G	A	.	.	MAF_USDA=8.235
NC_035098.1	19868879	.	C	T	.	.	MAF_USDA=16.471
NC_035098.1	19868940	.	T	G	.	.	MAF_USDA=1.639
NC_035098.1	19868960	.	C	T	.	.	MAF_INRAE=11.392
NC_035098.1	19868977	.	G	A	.	.	MAF_USDA=3.529
NC_035098.1	19868983	.	A	G	.	.	MAF_INRAE=27.215;MAF_USDA=22.353
NC_035098.1	19869023	.	G	T	.	.	MAF_INRAE=23.418;MAF_USDA=1.639
NC_035098.1	19869075	.	C	T	.	.	MAF_USDA=4.167
NC_035098.1	19869076	.	G	A	.	.	MAF_INRAE=31.013;MAF_USDA=14.754
NC_035098.1	19869282	.	C	G	.	.	MAF_USDA=2.459
NC_035098.1	19869349	.	C	T	.	.	MAF_INRAE=6.329
NC_035098.1	19869507	.	C	T	.	.	MAF_INRAE=11.392
NC_035098.1	19869568	.	G	T	.	.	MAF_USDA=4.098
NC_035098.1	19869596	.	C	A	.	.	MAF_INRAE=22.785;MAF_USDA=1.639
NC_035098.1	19869604	.	G	C	.	.	MAF_INRAE=10.526;MAF_USDA=4.918
NC_035098.1	19869642	.	A	C	.	.	MAF_INRAE=11.392
NC_035098.1	19869721	.	C	T	.	.	MAF_USDA=3.279
NC_035098.1	19869756	.	G	A	.	.	MAF_INRAE=42.105;MAF_USDA=1.639
NC_035098.1	19869904	.	A	C	.	.	MAF_INRAE=27.5
NC_035098.1	19869999	.	G	A	.	.	MAF_INRAE=1.667;MAF_USDA=1.639
NC_035098.1	19870000	.	G	T	.	.	MAF_INRAE=15.833;MAF_USDA=30.0
NC_035098.1	19870022	.	C	T	.	.	MAF_USDA=2.941
NC_035098.1	19870072	.	T	C	.	.	MAF_USDA=5.294
NC_035098.1	19870131	.	C	A	.	.	MAF_USDA=1.639
NC_035098.1	19870161	.	C	A	.	.	MAF_USDA=2.459
NC_035098.1	19870169	.	C	T	.	.	MAF_USDA=5.738
NC_035098.1	19870190	.	A	G	.	.	MAF_USDA=2.459
NC_035098.1	19870191	.	G	A	.	.	MAF_USDA=6.25
NC_035098.1	19870207	.	A	G	.	.	MAF_USDA=4.237
NC_035098.1	19870213	.	C	T	.	.	MAF_USDA=7.377
NC_035098.1	19870296	.	G	A	.	.	MAF_USDA=3.529
NC_035098.1	19870316	.	C	T	.	.	MAF_INRAE=15.789
NC_035098.1	19870317	.	G	A	.	.	MAF_USDA=1.176
NC_035098.1	19870323	.	A	T	.	.	MAF_USDA=3.279
NC_035098.1	19870376	.	G	A	.	.	MAF_USDA=11.475
NC_035098.1	19870404	.	G	T	.	.	MAF_INRAE=26.667;MAF_USDA=18.033
NC_035098.1	19870450	.	T	G	.	.	MAF_INRAE=11.392
NC_035098.1	19870465	.	C	A	.	.	MAF_USDA=2.083
NC_035098.1	19870521	.	G	T	.	.	MAF_INRAE=30.38;MAF_USDA=13.934
NC_035098.1	19870522	.	A	T	.	.	MAF_INRAE=10.0;MAF_USDA=12.295
NC_035098.1	19870540	.	C	T	.	.	MAF_INRAE=17.722
NC_035098.1	19870577	.	C	T	.	.	MAF_USDA=4.167
NC_035098.1	19870666	.	T	G	.	.	MAF_INRAE=14.167
NC_035098.1	19870683	.	C	A	.	.	MAF_INRAE=3.797;MAF_USDA=16.667
NC_035098.1	19870691	.	C	T	.	.	MAF_INRAE=6.329;MAF_USDA=21.429
NC_035098.1	19870710	.	A	C	.	.	MAF_USDA=2.459
NC_035098.1	19870721	.	C	T	.	.	MAF_INRAE=14.167;MAF_USDA=50.0
NC_035098.1	19870724	.	G	A	.	.	MAF_USDA=31.25
NC_035098.1	19870739	.	C	T	.	.	MAF_USDA=2.459
NC_035098.1	19870773	.	C	T	.	.	MAF_USDA=4.098
NC_035098.1	19870798	.	C	T	.	.	MAF_USDA=7.377
NC_035098.1	19870848	.	C	T	.	.	MAF_USDA=1.639
NC_035098.1	19870964	.	C	T	.	.	MAF_USDA=36.364
NC_035098.1	19871026	.	T	C	.	.	MAF_USDA=45.833
NC_035098.1	19871059	.	G	A	.	.	MAF_USDA=29.167
NC_035098.1	19872636	.	C	A	.	.	MAF_USDA=10.656
NC_035098.1	19872652	.	T	A	.	.	MAF_USDA=4.918
NC_035098.1	19872653	.	A	T	.	.	MAF_USDA=10.588
NC_035098.1	19872674	.	T	G	.	.	MAF_USDA=2.353
NC_035098.1	19872774	.	C	T	.	.	MAF_USDA=8.333
NC_035098.1	19872788	.	G	A	.	.	MAF_INRAE=3.797;MAF_USDA=16.667
NC_035098.1	19872825	.	C	A	.	.	MAF_USDA=3.279
NC_035098.1	19872979	.	T	G	.	.	MAF_USDA=2.459
NC_035098.1	19873043	.	C	A	.	.	MAF_INRAE=3.797;MAF_USDA=16.667
NC_035098.1	19873065	.	C	T	.	.	MAF_USDA=2.941
NC_035098.1	19873265	.	G	T	.	.	MAF_USDA=8.333
NC_035098.1	19873270	.	T	G	.	.	MAF_INRAE=17.722;MAF_USDA=25.294
NC_035098.1	19873276	.	T	C	.	.	MAF_USDA=3.279
NC_035098.1	19873296	.	G	A	.	.	MAF_INRAE=17.722;MAF_USDA=22.353
NC_035098.1	19873342	.	C	T	.	.	MAF_USDA=3.279
NC_035098.1	19873343	.	G	C	.	.	MAF_USDA=3.279
NC_035098.1	19873448	.	A	G	.	.	MAF_USDA=3.279
NC_035098.1	19873466	.	T	C	.	.	MAF_INRAE=17.722;MAF_USDA=25.294
NC_035098.1	19873474	.	G	T	.	.	MAF_INRAE=17.722;MAF_USDA=22.941
NC_035098.1	19873525	.	G	C	.	.	MAF_INRAE=10.526
NC_035098.1	19873552	.	T	C	.	.	MAF_USDA=14.583
NC_035098.1	19873828	.	T	C	.	.	MAF_USDA=5.738
NC_035098.1	19873885	.	C	G	.	.	MAF_INRAE=15.789;MAF_USDA=10.656
NC_035098.1	19874011	.	C	T	.	.	MAF_INRAE=11.392
NC_035098.1	19874106	.	G	A	.	.	MAF_USDA=4.167
NC_035098.1	19874259	.	T	G	.	.	MAF_USDA=9.091
NC_035098.1	19875070	.	C	A	.	.	MAF_USDA=6.25
NC_035098.1	19875878	.	G	T	.	.	MAF_USDA=8.333
NC_035098.1	19876047	.	A	G	.	.	MAF_INRAE=3.797;MAF_USDA=16.667
NC_035098.1	19876102	.	G	C	.	.	MAF_INRAE=16.456;MAF_USDA=34.118
NC_035098.1	19876134	.	G	A	.	.	MAF_INRAE=40.506;MAF_USDA=23.529
NC_035098.1	19876206	.	T	C	.	.	MAF_INRAE=12.025
NC_035098.1	19876249	.	G	T	.	.	MAF_INRAE=31.013;MAF_USDA=11.475
NC_035098.1	19876258	.	C	T	.	.	MAF_USDA=4.167
NC_035098.1	19876268	.	G	C	.	.	MAF_INRAE=31.013;MAF_USDA=11.475
NC_035098.1	19876296	.	G	A	.	.	MAF_USDA=2.459
NC_035098.1	19876501	.	A	T	.	.	MAF_USDA=31.25
NC_035098.1	19876544	.	C	G	.	.	MAF_USDA=4.167
NC_035098.1	19876572	.	A	G	.	.	MAF_USDA=7.647
NC_035098.1	19876616	.	C	A	.	.	MAF_USDA=1.639
NC_035098.1	19876624	.	T	A	.	.	MAF_USDA=2.459
NC_035098.1	19876640	.	T	C	.	.	MAF_INRAE=28.481;MAF_USDA=35.294
NC_035098.1	19876742	.	C	T	.	.	MAF_INRAE=5.263;MAF_USDA=5.294
NC_035098.1	19876764	.	G	T	.	.	MAF_INRAE=11.392
NC_035098.1	19876765	.	A	T	.	.	MAF_INRAE=10.0
NC_035098.1	19876788	.	T	A	.	.	MAF_USDA=3.279
NC_035098.1	19876795	.	C	T	.	.	MAF_USDA=1.639
NC_035098.1	19876845	.	C	A	.	.	MAF_USDA=17.059
NC_035098.1	19876876	.	C	T	.	.	MAF_INRAE=22.785;MAF_USDA=1.639
NC_035098.1	19877074	.	C	T	.	.	MAF_INRAE=30.38;MAF_USDA=11.475
NC_035098.1	19877078	.	C	G	.	.	MAF_INRAE=12.025;MAF_USDA=1.765
NC_035098.1	19877096	.	A	T	.	.	MAF_USDA=8.235
NC_035098.1	19877118	.	C	T	.	.	MAF_INRAE=5.833
NC_035098.1	19877194	.	G	A	.	.	MAF_USDA=2.083
NC_035098.1	19877320	.	C	A	.	.	MAF_INRAE=6.329;MAF_USDA=8.824
NC_035098.1	19877362	.	C	T	.	.	MAF_USDA=7.647
NC_035098.1	19877376	.	T	A	.	.	MAF_INRAE=27.848;MAF_USDA=32.941
NC_035098.1	19877379	.	T	G	.	.	MAF_INRAE=10.833;MAF_USDA=1.765
NC_035098.1	19877434	.	G	A	.	.	MAF_INRAE=10.833;MAF_USDA=9.016
NC_035098.1	19877438	.	C	T	.	.	MAF_USDA=1.667
NC_035098.1	19877486	.	G	T	.	.	MAF_INRAE=3.797;MAF_USDA=16.667
NC_035098.1	19877534	.	G	A	.	.	MAF_INRAE=1.667
NC_035098.1	19877602	.	T	C	.	.	MAF_INRAE=28.481;MAF_USDA=37.059
NC_035098.1	19877606	.	G	T	.	.	MAF_USDA=6.25
NC_035098.1	19877615	.	A	T	.	.	MAF_INRAE=42.405;MAF_USDA=32.353
NC_035098.1	19877623	.	C	T	.	.	MAF_USDA=3.279
NC_035098.1	19877793	.	T	C	.	.	MAF_USDA=11.176
NC_035098.1	19877844	.	T	C	.	.	MAF_INRAE=16.456;MAF_USDA=31.765
NC_035098.1	19877847	.	G	A	.	.	MAF_USDA=4.098
NC_035098.1	19877898	.	G	T	.	.	MAF_INRAE=39.241;MAF_USDA=23.529
NC_035098.1	19877942	.	CC	CA	.	.	MAF_USDA=16.667
NC_035098.1	19877943	.	C	A	.	.	MAF_INRAE=5.263
NC_035098.1	19877979	.	T	C	.	.	MAF_USDA=2.459
NC_035098.1	19878023	.	T	G	.	.	MAF_INRAE=15.823;MAF_USDA=31.176
NC_035098.1	19878037	.	A	T	.	.	MAF_USDA=7.647
NC_035098.1	19878115	.	G	A	.	.	MAF_USDA=8.824
NC_035098.1	19878190	.	C	A	.	.	MAF_USDA=1.639
NC_035098.1	19878227	.	T	A	.	.	MAF_USDA=21.765
NC_035098.1	19878235	.	C	A	.	.	MAF_USDA=2.459
NC_035098.1	19880376	.	C	T	.	.	MAF_INRAE=13.158
NC_035098.1	19880447	.	A	C	.	.	MAF_USDA=8.929
NC_035098.1	19880456	.	G	A	.	.	MAF_INRAE=26.316;MAF_USDA=19.412
NC_035098.1	19880464	.	T	C	.	.	MAF_USDA=3.279
NC_035098.1	19880525	.	C	T	.	.	MAF_INRAE=26.316
NC_035098.1	19880581	.	T	A	.	.	MAF_USDA=25.0
NC_035098.1	19880863	.	A	T	.	.	MAF_INRAE=15.789
NC_035098.1	19881027	.	C	T	.	.	MAF_USDA=2.459
NC_035098.1	19881057	.	T	C	.	.	MAF_USDA=1.639
NC_035098.1	19881194	.	A	C	.	.	MAF_USDA=1.639
NC_035098.1	19881273	.	A	C	.	.	MAF_INRAE=10.759;MAF_USDA=1.765
NC_035098.1	19881293	.	A	G	.	.	MAF_USDA=3.279
NC_035098.1	19881303	.	C	T	.	.	MAF_INRAE=39.873;MAF_USDA=21.765
NC_035098.1	19881332	.	C	A	.	.	MAF_INRAE=10.526
NC_035098.1	19881362	.	C	A	.	.	MAF_USDA=4.098
NC_035098.1	19881368	.	A	C	.	.	MAF_USDA=3.279
NC_035098.1	19881370	.	A	T	.	.	MAF_INRAE=6.329;MAF_USDA=5.738
NC_035098.1	19881395	.	G	A	.	.	MAF_USDA=6.557
NC_035098.1	19881407	.	A	T	.	.	MAF_USDA=6.557
NC_035098.1	19881410	.	C	T	.	.	MAF_INRAE=16.456;MAF_USDA=24.706
NC_035098.1	19881451	.	C	T	.	.	MAF_USDA=2.941
NC_035098.1	19881553	.	G	T	.	.	MAF_INRAE=40.506;MAF_USDA=24.118
NC_035098.1	19881561	.	T	A	.	.	MAF_USDA=4.167
NC_035098.1	19881845	.	C	A	.	.	MAF_USDA=2.941
NC_035098.1	19881893	.	G	T	.	.	MAF_INRAE=1.667
NC_035098.1	19881931	.	G	T	.	.	MAF_INRAE=9.167;MAF_USDA=4.098
NC_035098.1	19881988	.	A	G	.	.	MAF_INRAE=25.949;MAF_USDA=22.353
NC_035098.1	19881991	.	T	G	.	.	MAF_INRAE=16.667;MAF_USDA=18.235
NC_035098.1	19882010	.	C	A	.	.	MAF_USDA=2.459
NC_035098.1	19882040	.	C	T	.	.	MAF_INRAE=40.506;MAF_USDA=27.059
NC_035098.1	19882044	.	G	T	.	.	MAF_INRAE=13.924;MAF_USDA=18.824
NC_035098.1	19882079	.	G	A	.	.	MAF_USDA=11.765
NC_035098.1	19882261	.	CT	CC	.	.	MAF_USDA=45.833
NC_035098.1	19882262	.	T	C	.	.	MAF_INRAE=44.167
NC_035098.1	19882353	.	G	A	.	.	MAF_INRAE=3.797;MAF_USDA=16.667
NC_035098.1	19882373	.	T	A	.	.	MAF_USDA=2.941
NC_035098.1	19882463	.	T	A	.	.	MAF_INRAE=13.924;MAF_USDA=18.235
NC_035098.1	19882529	.	C	T	.	.	MAF_INRAE=11.392
NC_035098.1	19882603	.	C	A	.	.	MAF_USDA=3.279
NC_035098.1	19882613	.	C	A	.	.	MAF_USDA=29.412
NC_035098.1	19882640	.	C	T	.	.	MAF_INRAE=12.025;MAF_USDA=1.765
NC_035098.1	19882706	.	A	T	.	.	MAF_USDA=2.459
NC_035098.1	19882722	.	C	T	.	.	MAF_INRAE=25.949;MAF_USDA=27.083
NC_035098.1	19882799	.	C	T	.	.	MAF_USDA=1.639
NC_035098.1	19882860	.	T	C	.	.	MAF_INRAE=4.167;MAF_USDA=4.167
NC_035098.1	19882990	.	T	C	.	.	MAF_USDA=4.167
NC_035098.1	19882999	.	G	A	.	.	MAF_INRAE=12.658;MAF_USDA=35.882
NC_035098.1	19883077	.	C	A	.	.	MAF_USDA=4.706
NC_035098.1	19883194	.	G	A	.	.	MAF_INRAE=5.263;MAF_USDA=16.667
NC_035098.1	19883203	.	T	A	.	.	MAF_USDA=3.333
NC_035098.1	19885747	.	A	G	.	.	MAF_USDA=4.167
NC_035098.1	19885754	.	A	G	.	.	MAF_USDA=47.647
NC_035098.1	19885807	.	G	C	.	.	MAF_USDA=8.235
NC_035098.1	19885808	.	G	T	.	.	MAF_USDA=2.459
NC_035098.1	19885809	.	T	C	.	.	MAF_INRAE=3.165;MAF_USDA=6.471
NC_035098.1	19885812	.	T	C	.	.	MAF_USDA=2.459
NC_035098.1	19885849	.	C	T	.	.	MAF_USDA=6.25
NC_035098.1	19886200	.	A	T	.	.	MAF_INRAE=39.474
NC_035098.1	19886284	.	G	A	.	.	MAF_INRAE=3.797;MAF_USDA=16.667
NC_035098.1	19886330	.	T	A	.	.	MAF_INRAE=11.667
NC_035098.1	19886392	.	T	A	.	.	MAF_INRAE=3.797;MAF_USDA=16.667
NC_035098.1	19886400	.	C	T	.	.	MAF_USDA=1.639
NC_035098.1	19886420	.	T	A	.	.	MAF_USDA=2.459
NC_035098.1	19886458	.	C	G	.	.	MAF_INRAE=34.81;MAF_USDA=8.235
NC_035098.1	19886485	.	T	A	.	.	MAF_INRAE=45.57;MAF_USDA=29.412
NC_035098.1	19886486	.	A	G	.	.	MAF_INRAE=38.333;MAF_USDA=28.824
NC_035098.1	19886523	.	A	G	.	.	MAF_INRAE=26.667;MAF_USDA=6.25
NC_035098.1	19886556	.	G	A	.	.	MAF_INRAE=43.671;MAF_USDA=29.412
NC_035098.1	19886689	.	G	A	.	.	MAF_USDA=3.279
NC_035098.1	19886731	.	G	A	.	.	MAF_USDA=3.279
NC_035098.1	19886772	.	G	A	.	.	MAF_USDA=3.279
NC_035098.1	19887073	.	C	T	.	.	MAF_USDA=3.279
NC_035098.1	19887076	.	T	C	.	.	MAF_USDA=11.905
NC_035098.1	19887088	.	C	T	.	.	MAF_INRAE=23.418;MAF_USDA=12.353
NC_035098.1	19887128	.	A	G	.	.	MAF_USDA=1.639
NC_035098.1	19887148	.	C	G	.	.	MAF_USDA=4.118
NC_035098.1	19887163	.	C	T	.	.	MAF_USDA=2.459
NC_035098.1	19887185	.	T	A	.	.	MAF_USDA=3.279
NC_035098.1	19887194	.	A	G	.	.	MAF_USDA=3.279
NC_035098.1	19887256	.	G	T	.	.	MAF_USDA=4.098
NC_035098.1	19887265	.	G	T	.	.	MAF_USDA=3.279
NC_035098.1	19887273	.	G	C	.	.	MAF_USDA=3.279
NC_035098.1	19887274	.	G	A	.	.	MAF_USDA=3.279
NC_035098.1	19887505	.	G	A	.	.	MAF_INRAE=22.152;MAF_USDA=1.639
NC_035098.1	19887662	.	G	A	.	.	MAF_USDA=1.639
NC_035098.1	19887668	.	C	T	.	.	MAF_USDA=4.167
NC_035098.1	19887795	.	G	A	.	.	MAF_INRAE=25.0
NC_035098.1	19887940	.	G	A	.	.	MAF_USDA=1.639
NC_035098.1	19888049	.	C	T	.	.	MAF_INRAE=10.526;MAF_USDA=4.918
NC_035098.1	19888081	.	G	A	.	.	MAF_INRAE=11.392;MAF_USDA=4.706
NC_035098.1	19888083	.	G	A	.	.	MAF_INRAE=10.0;MAF_USDA=4.706
NC_035098.1	19888187	.	A	G	.	.	MAF_INRAE=3.797;MAF_USDA=45.294
NC_035098.1	19888253	.	C	T	.	.	MAF_INRAE=15.19;MAF_USDA=20.588
NC_035098.1	19888459	.	T	C	.	.	MAF_USDA=17.391
NC_035098.1	19888520	.	G	A	.	.	MAF_INRAE=22.152
NC_035098.1	19888540	.	G	C	.	.	MAF_INRAE=10.127;MAF_USDA=12.941
NC_035098.1	19888614	.	A	G	.	.	MAF_USDA=1.639
NC_035098.1	19888628	.	C	T	.	.	MAF_USDA=2.459
NC_035098.1	19888653	.	T	A	.	.	MAF_INRAE=10.526;MAF_USDA=6.557
NC_035098.1	19888665	.	G	A	.	.	MAF_USDA=2.459
NC_035098.1	19888667	.	C	T	.	.	MAF_USDA=1.639
NC_035098.1	19888668	.	A	G	.	.	MAF_USDA=1.639
NC_035098.1	19888669	.	T	A	.	.	MAF_USDA=1.639
NC_035098.1	19888680	.	C	T	.	.	MAF_USDA=39.412
NC_035098.1	19888696	.	G	A	.	.	MAF_INRAE=22.152;MAF_USDA=5.882
NC_035098.1	19888706	.	T	A	.	.	MAF_USDA=3.279
NC_035098.1	19888710	.	A	T	.	.	MAF_USDA=4.167
NC_035098.1	19888760	.	C	T	.	.	MAF_USDA=1.639
NC_035098.1	19888816	.	C	A	.	.	MAF_INRAE=13.333
NC_035098.1	19888842	.	C	T	.	.	MAF_USDA=2.459
NC_035098.1	19888870	.	C	T	.	.	MAF_INRAE=11.392;MAF_USDA=2.459
NC_035098.1	19888871	.	A	G	.	.	MAF_USDA=41.765
NC_035098.1	19888910	.	G	T	.	.	MAF_USDA=3.529
NC_035098.1	19888938	.	G	A	.	.	MAF_INRAE=11.392
NC_035098.1	19888966	.	C	T	.	.	MAF_USDA=3.279
NC_035098.1	19889066	.	G	T	.	.	MAF_INRAE=11.392;MAF_USDA=14.706
NC_035098.1	19889144	.	A	T	.	.	MAF_USDA=3.529
NC_035098.1	19889226	.	C	T	.	.	MAF_USDA=4.167
NC_035098.1	19889279	.	G	A	.	.	MAF_INRAE=42.105
NC_035098.1	19889389	.	A	G	.	.	MAF_USDA=6.557
NC_035098.1	19889402	.	G	C	.	.	MAF_USDA=15.574
NC_035098.1	19889410	.	A	T	.	.	MAF_USDA=4.918
NC_035098.1	19889412	.	A	T	.	.	MAF_USDA=5.738
NC_035098.1	19889427	.	C	G	.	.	MAF_USDA=6.557
NC_035098.1	19889467	.	A	T	.	.	MAF_USDA=6.557
NC_035098.1	19889600	.	G	A	.	.	MAF_INRAE=11.392
NC_035098.1	19889679	.	T	A	.	.	MAF_USDA=2.353
NC_035098.1	19889709	.	A	G	.	.	MAF_INRAE=40.506;MAF_USDA=21.765
NC_035098.1	19889714	.	T	A	.	.	MAF_INRAE=13.333
NC_035098.1	19889819	.	T	A	.	.	MAF_INRAE=11.392;MAF_USDA=16.471
NC_035098.1	19889823	.	C	T	.	.	MAF_USDA=1.639
NC_035098.1	19889827	.	T	G	.	.	MAF_USDA=4.167
NC_035098.1	19889849	.	G	A	.	.	MAF_USDA=1.639
NC_035098.1	19889890	.	T	G	.	.	MAF_USDA=3.279
NC_035098.1	19889958	.	G	T	.	.	MAF_USDA=4.167
NC_035098.1	19889988	.	G	A	.	.	MAF_INRAE=10.759
NC_035098.1	19890024	.	C	G	.	.	MAF_INRAE=11.392;MAF_USDA=17.059
NC_035098.1	19890028	.	A	T	.	.	MAF_INRAE=13.333
NC_035098.1	19890048	.	A	C	.	.	MAF_USDA=1.639
NC_035098.1	19890053	.	G	T	.	.	MAF_INRAE=5.833
NC_035098.1	19890068	.	C	T	.	.	MAF_USDA=2.083
NC_035098.1	19890114	.	G	A	.	.	MAF_USDA=3.529
NC_035098.1	19890182	.	C	T	.	.	MAF_USDA=1.639
NC_035098.1	19890188	.	C	G	.	.	MAF_INRAE=22.785;MAF_USDA=5.882
NC_035098.1	19890198	.	T	C	.	.	MAF_INRAE=11.392;MAF_USDA=16.471
NC_035098.1	19890355	.	A	G	.	.	MAF_INRAE=11.392;MAF_USDA=25.294
NC_035098.1	19890369	.	T	G	.	.	MAF_INRAE=3.797;MAF_USDA=16.667
NC_035098.1	19890370	.	T	G	.	.	MAF_INRAE=13.333
NC_035098.1	19890486	.	C	T	.	.	MAF_INRAE=10.0;MAF_USDA=9.016
NC_035098.1	19890517	.	G	C	.	.	MAF_INRAE=10.526
NC_035098.1	19890567	.	G	T	.	.	MAF_INRAE=4.43;MAF_USDA=11.176
NC_035098.1	19890584	.	G	A	.	.	MAF_INRAE=2.5;MAF_USDA=4.118
NC_035098.1	19890595	.	T	C	.	.	MAF_INRAE=2.5;MAF_USDA=4.118
NC_035098.1	19890623	.	G	T	.	.	MAF_USDA=2.5
NC_035098.1	19890635	.	T	C	.	.	MAF_USDA=2.459
NC_035098.1	19890710	.	G	T	.	.	MAF_INRAE=6.962;MAF_USDA=17.647
NC_035098.1	19890725	.	A	C	.	.	MAF_INRAE=4.167;MAF_USDA=4.167
NC_035098.1	19890789	.	A	G	.	.	MAF_USDA=3.279
NC_035098.1	19890838	.	T	A	.	.	MAF_INRAE=21.519;MAF_USDA=1.667
NC_035098.1	19890844	.	G	A	.	.	MAF_INRAE=11.392;MAF_USDA=5.952
NC_035098.1	19890886	.	A	G	.	.	MAF_INRAE=11.667;MAF_USDA=7.059
NC_035098.1	19890930	.	T	C	.	.	MAF_INRAE=45.57;MAF_USDA=27.647
NC_035098.1	19890941	.	T	C	.	.	MAF_INRAE=45.57;MAF_USDA=27.647
NC_035098.1	19890945	.	C	T	.	.	MAF_INRAE=16.667;MAF_USDA=1.639
NC_035098.1	19890955	.	T	C	.	.	MAF_INRAE=45.57;MAF_USDA=27.647
NC_035098.1	19890962	.	T	C	.	.	MAF_INRAE=45.57;MAF_USDA=26.19
NC_035098.1	19890963	.	T	C	.	.	MAF_INRAE=38.333;MAF_USDA=26.786
NC_035098.1	19890982	.	A	G	.	.	MAF_USDA=2.083
NC_035098.1	19891023	.	A	C	.	.	MAF_USDA=1.639
NC_035098.1	19891031	.	G	C	.	.	MAF_INRAE=34.177;MAF_USDA=21.765
NC_035098.1	19891102	.	C	A	.	.	MAF_INRAE=2.532;MAF_USDA=5.294
NC_035098.1	19891113	.	C	G	.	.	MAF_USDA=8.235
NC_035098.1	19891130	.	G	A	.	.	MAF_INRAE=11.392;MAF_USDA=5.882
NC_035098.1	19891309	.	A	C	.	.	MAF_USDA=8.824
NC_035098.1	19891359	.	C	T	.	.	MAF_INRAE=22.785;MAF_USDA=1.639
NC_035098.1	19891368	.	T	C	.	.	MAF_USDA=40.588
NC_035098.1	19891512	.	T	C	.	.	MAF_USDA=2.941
NC_035098.1	19891656	.	G	A	.	.	MAF_INRAE=27.5;MAF_USDA=7.831
NC_035098.1	19891668	.	C	A	.	.	MAF_USDA=1.695
NC_035098.1	19891817	.	G	A	.	.	MAF_USDA=1.639
NC_035098.1	19891830	.	C	T	.	.	MAF_INRAE=11.392
NC_035098.1	19891866	.	T	G	.	.	MAF_INRAE=4.167;MAF_USDA=4.167
NC_035098.1	19891888	.	C	T	.	.	MAF_USDA=1.639
NC_035098.1	19891961	.	G	C	.	.	MAF_USDA=3.279
NC_035098.1	19891994	.	G	T	.	.	MAF_USDA=3.279
NC_035098.1	19892096	.	C	G	.	.	MAF_USDA=2.459
NC_035098.1	19892097	.	A	G	.	.	MAF_USDA=1.639
NC_035098.1	19892103	.	T	G	.	.	MAF_INRAE=34.81;MAF_USDA=13.529
NC_035098.1	19892153	.	A	T	.	.	MAF_INRAE=34.81;MAF_USDA=12.353
NC_035098.1	19892341	.	G	T	.	.	MAF_USDA=1.639
NC_035098.1	19892372	.	C	T	.	.	MAF_INRAE=4.167;MAF_USDA=4.167
NC_035098.1	19892400	.	C	T	.	.	MAF_USDA=1.176
NC_035098.1	19892526	.	A	T	.	.	MAF_INRAE=26.667
NC_035098.1	19892570	.	C	T	.	.	MAF_USDA=1.639
NC_035098.1	19892771	.	A	T	.	.	MAF_INRAE=10.526;MAF_USDA=4.098
NC_035098.1	19892973	.	G	T	.	.	MAF_USDA=6.557
NC_035098.1	19892985	.	A	C	.	.	MAF_INRAE=30.833;MAF_USDA=2.459
NC_035098.1	19892991	.	C	G	.	.	MAF_USDA=4.118
NC_035098.1	19893032	.	A	G	.	.	MAF_USDA=4.098
NC_035098.1	19893096	.	A	G	.	.	MAF_INRAE=26.667
NC_035098.1	19893297	.	C	T	.	.	MAF_INRAE=22.152;MAF_USDA=2.353
NC_035098.1	19893367	.	C	A	.	.	MAF_USDA=5.0
NC_035098.1	19893387	.	C	T	.	.	MAF_USDA=8.824
NC_035098.1	19893443	.	C	T	.	.	MAF_USDA=4.098
NC_035098.1	19893493	.	G	A	.	.	MAF_INRAE=22.785;MAF_USDA=2.459
NC_035098.1	19893549	.	T	A	.	.	MAF_USDA=2.459
NC_035098.1	19893658	.	G	A	.	.	MAF_USDA=2.941
NC_035098.1	19893669	.	C	A	.	.	MAF_USDA=2.459
NC_035098.1	19893737	.	T	C	.	.	MAF_INRAE=3.797;MAF_USDA=12.353
NC_035098.1	19893742	.	A	C	.	.	MAF_INRAE=13.333
NC_035098.1	19893776	.	A	T	.	.	MAF_INRAE=1.667;MAF_USDA=4.918
NC_035098.1	19893810	.	T	G	.	.	MAF_INRAE=3.797;MAF_USDA=12.353
NC_035098.1	19893992	.	C	T	.	.	MAF_INRAE=14.557;MAF_USDA=9.016
NC_035098.1	19894020	.	C	A	.	.	MAF_INRAE=10.526;MAF_USDA=2.459
NC_035098.1	19894067	.	C	A	.	.	MAF_USDA=5.738
NC_035098.1	19894069	.	C	T	.	.	MAF_INRAE=26.667
NC_035098.1	19894263	.	A	C	.	.	MAF_INRAE=49.367;MAF_USDA=18.033
NC_035098.1	19894274	.	C	T	.	.	MAF_INRAE=34.167
NC_035098.1	19894447	.	G	C	.	.	MAF_USDA=2.459
NC_035098.1	19894448	.	C	T	.	.	MAF_USDA=2.941
NC_035098.1	19894521	.	A	G	.	.	MAF_INRAE=15.19
NC_035098.1	19894651	.	G	T	.	.	MAF_USDA=3.279
NC_035098.1	19894675	.	A	T	.	.	MAF_INRAE=35.833;MAF_USDA=5.738
NC_035098.1	19894761	.	G	A	.	.	MAF_INRAE=49.167;MAF_USDA=11.176
NC_035098.1	19894786	.	A	G	.	.	MAF_USDA=3.279
NC_035098.1	19894986	.	G	A	.	.	MAF_USDA=2.941
NC_035098.1	19895268	.	G	T	.	.	MAF_INRAE=10.526;MAF_USDA=4.918
NC_035098.1	19895469	.	T	A	.	.	MAF_INRAE=22.785;MAF_USDA=5.738
NC_035098.1	19895498	.	G	T	.	.	MAF_USDA=1.639
NC_035098.1	19895563	.	A	G	.	.	MAF_INRAE=36.667;MAF_USDA=5.738
NC_035098.1	19895578	.	A	G	.	.	MAF_USDA=3.279
NC_035098.1	19895591	.	C	T	.	.	MAF_INRAE=35.833
NC_035098.1	19895603	.	T	C	.	.	MAF_USDA=4.098
NC_035098.1	19895681	.	A	C	.	.	MAF_INRAE=15.833;MAF_USDA=9.412
NC_035098.1	19895724	.	A	C	.	.	MAF_INRAE=16.667;MAF_USDA=9.412
NC_035098.1	19895828	.	G	C	.	.	MAF_INRAE=14.557;MAF_USDA=48.824
NC_035098.1	19895900	.	G	T	.	.	MAF_INRAE=27.5
NC_035098.1	19895972	.	G	T	.	.	MAF_INRAE=6.329;MAF_USDA=15.294
NC_035098.1	19896047	.	A	T	.	.	MAF_INRAE=6.329;MAF_USDA=15.294
NC_035098.1	19896090	.	T	G	.	.	MAF_USDA=2.459
NC_035098.1	19896138	.	A	C	.	.	MAF_USDA=8.197
NC_035098.1	19896343	.	T	A	.	.	MAF_USDA=10.656
NC_035098.1	19896585	.	G	T	.	.	MAF_USDA=31.25
NC_035098.1	19896639	.	G	T	.	.	MAF_INRAE=17.089;MAF_USDA=6.471
NC_035098.1	19896673	.	C	T	.	.	MAF_INRAE=10.526;MAF_USDA=4.918
NC_035098.1	19896774	.	C	T	.	.	MAF_INRAE=22.152;MAF_USDA=1.639
NC_035098.1	19896780	.	T	A	.	.	MAF_INRAE=14.557;MAF_USDA=47.647
NC_035098.1	19896945	.	C	G	.	.	MAF_USDA=2.459
NC_035098.1	19896970	.	A	C	.	.	MAF_USDA=8.197
NC_035098.1	19897199	.	T	G	.	.	MAF_INRAE=6.329;MAF_USDA=18.75
NC_035098.1	19897211	.	G	A	.	.	MAF_INRAE=32.278;MAF_USDA=25.0
NC_035098.1	19897281	.	A	G	.	.	MAF_USDA=37.5
NC_035098.1	19897297	.	A	C	.	.	MAF_INRAE=35.833
NC_035098.1	19897318	.	C	T	.	.	MAF_INRAE=35.833
NC_035098.1	19897375	.	A	G	.	.	MAF_INRAE=22.785
NC_035098.1	19897400	.	C	A	.	.	MAF_INRAE=3.797;MAF_USDA=12.195
NC_035098.1	19897424	.	T	C	.	.	MAF_INRAE=35.833;MAF_USDA=6.034
NC_035098.1	19897462	.	A	C	.	.	MAF_INRAE=22.785;MAF_USDA=1.667
NC_035098.1	19897496	.	A	G	.	.	MAF_INRAE=15.833;MAF_USDA=9.524
NC_035098.1	19897685	.	A	T	.	.	MAF_USDA=31.25
NC_035098.1	19897686	.	T	A	.	.	MAF_INRAE=11.392
NC_035098.1	19897786	.	C	G	.	.	MAF_USDA=4.167
NC_035098.1	19897795	.	G	A	.	.	MAF_USDA=5.833
NC_035098.1	19897800	.	A	T	.	.	MAF_USDA=2.5
NC_035098.1	19897824	.	G	T	.	.	MAF_INRAE=34.167;MAF_USDA=4.167
NC_035098.1	19897898	.	C	A	.	.	MAF_INRAE=27.5;MAF_USDA=3.333
NC_035098.1	19897922	.	C	A	.	.	MAF_INRAE=5.263;MAF_USDA=12.353
NC_035098.1	19897957	.	G	T	.	.	MAF_INRAE=1.667
NC_035098.1	19897975	.	A	C	.	.	MAF_INRAE=10.526;MAF_USDA=4.098
NC_035098.1	19897982	.	C	T	.	.	MAF_INRAE=3.797;MAF_USDA=13.529
NC_035098.1	19898080	.	C	T	.	.	MAF_INRAE=15.833;MAF_USDA=9.412
NC_035098.1	19898120	.	A	T	.	.	MAF_USDA=2.459
NC_035098.1	19898271	.	C	A	.	.	MAF_INRAE=22.785;MAF_USDA=1.639
NC_035098.1	19898279	.	C	A	.	.	MAF_USDA=1.639
NC_035098.1	19898400	.	T	C	.	.	MAF_INRAE=9.167;MAF_USDA=4.098
NC_035098.1	19898423	.	G	T	.	.	MAF_USDA=2.083
NC_035098.1	19898473	.	A	G	.	.	MAF_INRAE=31.667;MAF_USDA=5.833
NC_035098.1	19898529	.	G	A	.	.	MAF_USDA=5.833
NC_035098.1	19898566	.	A	C	.	.	MAF_INRAE=42.105;MAF_USDA=1.639
NC_035098.1	19898800	.	T	C	.	.	MAF_USDA=21.667
NC_035098.1	19898874	.	G	T	.	.	MAF_USDA=4.167
NC_035098.1	19898886	.	C	T	.	.	MAF_USDA=4.098
NC_035098.1	19898898	.	G	A	.	.	MAF_USDA=2.5
NC_035098.1	19898950	.	A	T	.	.	MAF_INRAE=10.526;MAF_USDA=2.459
NC_035098.1	19898960	.	C	G	.	.	MAF_INRAE=5.263;MAF_USDA=10.588
NC_035098.1	19898973	.	C	A	.	.	MAF_INRAE=5.263;MAF_USDA=10.588
NC_035098.1	19899164	.	C	A	.	.	MAF_USDA=2.459
NC_035098.1	19899183	.	G	A	.	.	MAF_USDA=1.639
NC_035098.1	19899320	.	G	A	.	.	MAF_USDA=2.353
NC_035098.1	19899354	.	T	A	.	.	MAF_USDA=1.639
NC_035098.1	19899447	.	C	A	.	.	MAF_INRAE=1.667;MAF_USDA=2.459
NC_035098.1	19899675	.	A	T	.	.	MAF_INRAE=3.797
NC_035098.1	19899676	.	A	C	.	.	MAF_USDA=4.098
NC_035098.1	19899916	.	G	A	.	.	MAF_USDA=1.639
NC_035098.1	19899988	.	C	T	.	.	MAF_INRAE=35.833;MAF_USDA=4.918
NC_035098.1	19900061	.	T	A	.	.	MAF_USDA=1.639
NC_035098.1	19900088	.	G	A	.	.	MAF_USDA=2.459
NC_035098.1	19900214	.	A	C	.	.	MAF_USDA=4.098
NC_035098.1	19900230	.	C	A	.	.	MAF_USDA=3.279
NC_035098.1	19900288	.	A	G	.	.	MAF_USDA=4.098
NC_035098.1	19900296	.	C	T	.	.	MAF_USDA=2.976
NC_035098.1	19900299	.	T	A	.	.	MAF_USDA=3.333
NC_035098.1	19900325	.	T	A	.	.	MAF_INRAE=14.557;MAF_USDA=14.118
NC_035098.1	19900332	.	A	T	.	.	MAF_USDA=15.882
NC_035098.1	19900367	.	C	A	.	.	MAF_INRAE=22.785;MAF_USDA=1.639
NC_035098.1	19900372	.	G	T	.	.	MAF_INRAE=43.038;MAF_USDA=36.471
NC_035098.1	19900444	.	G	A	.	.	MAF_USDA=7.059
NC_035098.1	19900445	.	G	A	.	.	MAF_USDA=4.098
NC_035098.1	19900446	.	A	G	.	.	MAF_USDA=1.639
NC_035098.1	19900458	.	T	G	.	.	MAF_USDA=1.639
NC_035098.1	19900569	.	C	T	.	.	MAF_INRAE=3.797;MAF_USDA=11.765
NC_035098.1	19900584	.	C	T	.	.	MAF_INRAE=35.833;MAF_USDA=4.918
NC_035098.1	19900607	.	A	C	.	.	MAF_INRAE=14.557;MAF_USDA=24.118
NC_035098.1	19900608	.	C	T	.	.	MAF_USDA=4.706
NC_035098.1	19900646	.	T	A	.	.	MAF_INRAE=10.526;MAF_USDA=1.639
NC_035098.1	19900682	.	A	G	.	.	MAF_USDA=1.639
NC_035098.1	19900720	.	T	A	.	.	MAF_INRAE=14.557;MAF_USDA=4.706
NC_035098.1	19900781	.	T	C	.	.	MAF_INRAE=48.101;MAF_USDA=31.176
NC_035098.1	19900832	.	T	G	.	.	MAF_INRAE=17.089;MAF_USDA=24.706
NC_035098.1	19900853	.	C	T	.	.	MAF_INRAE=3.797;MAF_USDA=11.765
NC_035098.1	19900862	.	A	G	.	.	MAF_USDA=2.459
NC_035098.1	19900868	.	A	G	.	.	MAF_INRAE=3.797;MAF_USDA=11.765
NC_035098.1	19900900	.	G	T	.	.	MAF_INRAE=43.671;MAF_USDA=38.235
NC_035098.1	19900923	.	A	G	.	.	MAF_INRAE=3.333;MAF_USDA=14.583
NC_035098.1	19900936	.	G	A	.	.	MAF_USDA=43.75
NC_035098.1	19900970	.	A	T	.	.	MAF_USDA=2.542
NC_035098.1	19901068	.	T	A	.	.	MAF_INRAE=49.167;MAF_USDA=9.016
NC_035098.1	19901091	.	A	G	.	.	MAF_USDA=2.459
NC_035098.1	19901097	.	G	A	.	.	MAF_USDA=2.459
NC_035098.1	19901298	.	T	C	.	.	MAF_INRAE=10.526;MAF_USDA=1.639
NC_035098.1	19901310	.	C	A	.	.	MAF_USDA=4.918
NC_035098.1	19901345	.	C	T	.	.	MAF_USDA=2.459
NC_035098.1	19901358	.	A	T	.	.	MAF_USDA=2.459
NC_035098.1	19901411	.	T	G	.	.	MAF_USDA=1.639
NC_035098.1	19901453	.	G	A	.	.	MAF_USDA=1.639
NC_035098.1	19901462	.	G	T	.	.	MAF_INRAE=3.797;MAF_USDA=9.412
NC_035098.1	19901470	.	A	C	.	.	MAF_INRAE=18.354;MAF_USDA=42.353
NC_035098.1	19901476	.	T	C	.	.	MAF_USDA=6.557
NC_035098.1	19901493	.	T	G	.	.	MAF_USDA=2.459
NC_035098.1	19901510	.	A	C	.	.	MAF_USDA=4.098
NC_035098.1	19901529	.	T	A	.	.	MAF_INRAE=4.167;MAF_USDA=4.167
NC_035098.1	19901532	.	A	T	.	.	MAF_INRAE=3.797;MAF_USDA=8.824
NC_035098.1	19901563	.	C	T	.	.	MAF_USDA=4.098
NC_035098.1	19901618	.	C	A	.	.	MAF_USDA=2.459
NC_035098.1	19901627	.	C	A	.	.	MAF_INRAE=13.333;MAF_USDA=4.098
NC_035098.1	19901664	.	T	C	.	.	MAF_USDA=3.279
NC_035098.1	19901701	.	T	C	.	.	MAF_USDA=1.639
NC_035098.1	19901734	.	T	G	.	.	MAF_INRAE=48.734;MAF_USDA=49.18
NC_035098.1	19901744	.	G	A	.	.	MAF_USDA=4.167
NC_035098.1	19901771	.	G	A	.	.	MAF_USDA=2.459
NC_035098.1	19901832	.	G	T	.	.	MAF_USDA=9.016
NC_035098.1	19901833	.	C	T	.	.	MAF_INRAE=39.873;MAF_USDA=22.353
NC_035098.1	19901907	.	T	G	.	.	MAF_USDA=3.529
NC_035098.1	19901916	.	C	T	.	.	MAF_USDA=3.279
NC_035098.1	19902012	.	G	T	.	.	MAF_INRAE=3.797;MAF_USDA=9.016
NC_035098.1	19902021	.	T	G	.	.	MAF_USDA=6.25
NC_035098.1	19902029	.	C	T	.	.	MAF_INRAE=18.354;MAF_USDA=37.647
NC_035098.1	19902031	.	C	T	.	.	MAF_USDA=6.25
NC_035098.1	19902188	.	A	C	.	.	MAF_USDA=2.459
NC_035098.1	19902193	.	A	C	.	.	MAF_INRAE=2.532;MAF_USDA=22.353
NC_035098.1	19902285	.	C	T	.	.	MAF_INRAE=10.526;MAF_USDA=1.639
NC_035098.1	19902448	.	T	G	.	.	MAF_INRAE=10.526;MAF_USDA=1.639
NC_035098.1	19902546	.	T	C	.	.	MAF_INRAE=14.557;MAF_USDA=4.706
NC_035098.1	19902783	.	C	G	.	.	MAF_USDA=3.279
NC_035098.1	19903091	.	T	A	.	.	MAF_USDA=35.417
NC_035098.1	19903230	.	G	T	.	.	MAF_INRAE=18.354;MAF_USDA=46.471
NC_035098.1	19903252	.	G	A	.	.	MAF_INRAE=14.557;MAF_USDA=12.353
NC_035098.1	19903398	.	A	C	.	.	MAF_INRAE=24.684;MAF_USDA=17.059
NC_035098.1	19903463	.	T	C	.	.	MAF_INRAE=13.333
NC_035098.1	19903512	.	T	C	.	.	MAF_INRAE=22.152;MAF_USDA=1.639
NC_035098.1	19903596	.	C	A	.	.	MAF_INRAE=5.063;MAF_USDA=4.918
NC_035098.1	19903753	.	A	C	.	.	MAF_INRAE=32.278;MAF_USDA=14.118
NC_035098.1	19903756	.	G	A	.	.	MAF_INRAE=10.526;MAF_USDA=5.738
NC_035098.1	19903844	.	G	A	.	.	MAF_USDA=2.459
NC_035098.1	19903845	.	A	T	.	.	MAF_INRAE=48.734;MAF_USDA=12.295
NC_035098.1	19903919	.	G	T	.	.	MAF_USDA=1.639
NC_035098.1	19904012	.	G	T	.	.	MAF_INRAE=4.167;MAF_USDA=18.235
NC_035098.1	19904054	.	C	A	.	.	MAF_INRAE=5.263
NC_035098.1	19904060	.	C	T	.	.	MAF_INRAE=3.797;MAF_USDA=25.294
NC_035098.1	19904077	.	T	C	.	.	MAF_INRAE=36.709;MAF_USDA=23.529
NC_035098.1	19904104	.	G	A	.	.	MAF_USDA=1.176
NC_035098.1	19904137	.	C	T	.	.	MAF_INRAE=36.709;MAF_USDA=24.118
NC_035098.1	19904153	.	G	A	.	.	MAF_USDA=2.459
NC_035098.1	19904169	.	G	A	.	.	MAF_USDA=7.377
NC_035098.1	19904176	.	T	C	.	.	MAF_INRAE=33.544;MAF_USDA=27.647
NC_035098.1	19904240	.	C	T	.	.	MAF_USDA=1.639
NC_035098.1	19904280	.	T	A	.	.	MAF_INRAE=32.911;MAF_USDA=27.059
NC_035098.1	19904310	.	G	T	.	.	MAF_USDA=2.941
NC_035098.1	19904343	.	G	T	.	.	MAF_USDA=1.639
NC_035098.1	19904360	.	T	C	.	.	MAF_INRAE=1.667;MAF_USDA=1.639
NC_035098.1	19904373	.	C	T	.	.	MAF_USDA=1.639
NC_035098.1	19904404	.	C	T	.	.	MAF_USDA=3.333
NC_035098.1	19904415	.	G	A	.	.	MAF_INRAE=24.051;MAF_USDA=5.882
NC_035098.1	19904478	.	C	T	.	.	MAF_INRAE=26.667
NC_035098.1	19904513	.	T	C	.	.	MAF_USDA=15.882
NC_035098.1	19904573	.	T	G	.	.	MAF_INRAE=29.747;MAF_USDA=18.852
NC_035098.1	19904590	.	G	T	.	.	MAF_USDA=2.459
NC_035098.1	19904595	.	A	G	.	.	MAF_USDA=3.279
NC_035098.1	19904613	.	C	A	.	.	MAF_USDA=4.098
NC_035098.1	19904624	.	A	T	.	.	MAF_INRAE=13.333
NC_035098.1	19904634	.	G	A	.	.	MAF_INRAE=14.557;MAF_USDA=14.118
NC_035098.1	19904712	.	G	A	.	.	MAF_USDA=1.639
NC_035098.1	19904713	.	C	T	.	.	MAF_INRAE=25.949;MAF_USDA=14.706
NC_035098.1	19904731	.	A	C	.	.	MAF_INRAE=24.684;MAF_USDA=37.059
NC_035098.1	19904752	.	A	T	.	.	MAF_USDA=6.557
NC_035098.1	19904763	.	G	A	.	.	MAF_USDA=1.639
NC_035098.1	19904850	.	T	C	.	.	MAF_INRAE=10.526;MAF_USDA=1.639
NC_035098.1	19904859	.	T	G	.	.	MAF_USDA=4.918
NC_035098.1	19904861	.	T	G	.	.	MAF_USDA=5.738
NC_035098.1	19905016	.	T	C	.	.	MAF_INRAE=5.696;MAF_USDA=27.059
NC_035098.1	19905017	.	C	T	.	.	MAF_INRAE=3.797;MAF_USDA=8.824
NC_035098.1	19905021	.	T	C	.	.	MAF_USDA=9.836
NC_035098.1	19905053	.	A	T	.	.	MAF_USDA=13.115
NC_035098.1	19905072	.	C	T	.	.	MAF_USDA=13.934
NC_035098.1	19905082	.	G	A	.	.	MAF_INRAE=49.167;MAF_USDA=25.41
NC_035098.1	19905102	.	C	T	.	.	MAF_INRAE=4.167;MAF_USDA=22.941
NC_035098.1	19905103	.	G	A	.	.	MAF_INRAE=46.667;MAF_USDA=47.647
NC_035098.1	19905105	.	T	A	.	.	MAF_INRAE=4.167;MAF_USDA=24.706
NC_035098.1	19905134	.	C	T	.	.	MAF_USDA=2.459
NC_035098.1	19905136	.	A	G	.	.	MAF_USDA=8.333
NC_035098.1	19905154	.	C	G	.	.	MAF_INRAE=2.532;MAF_USDA=6.25
NC_035098.1	19905262	.	G	A	.	.	MAF_INRAE=4.167;MAF_USDA=6.25
NC_035098.1	19905297	.	C	G	.	.	MAF_USDA=15.882
NC_035098.1	19905298	.	G	T	.	.	MAF_USDA=6.25
NC_035098.1	19905308	.	C	T	.	.	MAF_INRAE=25.949;MAF_USDA=14.118
NC_035098.1	19905315	.	T	C	.	.	MAF_INRAE=2.532;MAF_USDA=5.294
NC_035098.1	19905421	.	T	C	.	.	MAF_INRAE=25.949;MAF_USDA=14.706
NC_035098.1	19905459	.	C	A	.	.	MAF_INRAE=9.167;MAF_USDA=11.475
NC_035098.1	19905466	.	C	T	.	.	MAF_INRAE=5.696;MAF_USDA=33.529
NC_035098.1	19905469	.	T	C	.	.	MAF_INRAE=4.167;MAF_USDA=35.882
NC_035098.1	19905491	.	C	T	.	.	MAF_USDA=7.377
NC_035098.1	19905508	.	G	T	.	.	MAF_INRAE=27.848;MAF_USDA=18.75
NC_035098.1	19905524	.	G	A	.	.	MAF_INRAE=10.526;MAF_USDA=1.639
NC_035098.1	19905567	.	T	A	.	.	MAF_INRAE=43.038;MAF_USDA=47.917
NC_035098.1	19905586	.	A	C	.	.	MAF_INRAE=11.392
NC_035098.1	19905612	.	A	T	.	.	MAF_INRAE=3.797;MAF_USDA=8.824
NC_035098.1	19905627	.	C	A	.	.	MAF_USDA=2.459
NC_035098.1	19905698	.	G	A	.	.	MAF_INRAE=3.333;MAF_USDA=4.167
NC_035098.1	19905704	.	T	C	.	.	MAF_USDA=10.656
NC_035098.1	19905774	.	C	T	.	.	MAF_USDA=2.083
NC_035098.1	19905788	.	T	G	.	.	MAF_USDA=3.279
NC_035098.1	19905848	.	A	G	.	.	MAF_INRAE=36.667;MAF_USDA=4.918
NC_035098.1	19905881	.	G	C	.	.	MAF_INRAE=15.19;MAF_USDA=22.917
NC_035098.1	19905913	.	G	A	.	.	MAF_INRAE=3.797;MAF_USDA=8.824
NC_035098.1	19905931	.	T	A	.	.	MAF_INRAE=13.333
NC_035098.1	19905965	.	A	T	.	.	MAF_INRAE=3.797;MAF_USDA=8.235
NC_035098.1	19905974	.	C	T	.	.	MAF_USDA=1.639
NC_035098.1	19906019	.	G	A	.	.	MAF_USDA=6.557
NC_035098.1	19906072	.	G	A	.	.	MAF_USDA=2.083
NC_035098.1	19906074	.	A	C	.	.	MAF_USDA=2.083
NC_035098.1	19906075	.	G	C	.	.	MAF_USDA=2.083
NC_035098.1	19906076	.	T	C	.	.	MAF_INRAE=17.5
NC_035098.1	19906128	.	G	A	.	.	MAF_USDA=2.459
NC_035098.1	19906250	.	G	T	.	.	MAF_USDA=3.279
NC_035098.1	19906263	.	A	G	.	.	MAF_INRAE=35.833;MAF_USDA=4.098
NC_035098.1	19906270	.	G	A	.	.	MAF_USDA=1.639
NC_035098.1	19906287	.	T	A	.	.	MAF_INRAE=2.5
NC_035098.1	19906293	.	T	A	.	.	MAF_USDA=16.667
NC_035098.1	19906294	.	T	A	.	.	MAF_USDA=16.667
NC_035098.1	19906295	.	G	A	.	.	MAF_USDA=16.667
NC_035098.1	19906297	.	T	C	.	.	MAF_USDA=14.583
NC_035098.1	19906323	.	G	T	.	.	MAF_USDA=6.557
NC_035098.1	19906326	.	T	A	.	.	MAF_USDA=4.098
NC_035098.1	19906333	.	C	G	.	.	MAF_INRAE=5.696;MAF_USDA=23.529
NC_035098.1	19906345	.	C	T	.	.	MAF_INRAE=1.667;MAF_USDA=4.918
NC_035098.1	19906388	.	A	T	.	.	MAF_INRAE=48.101;MAF_USDA=26.471
NC_035098.1	19906420	.	C	G	.	.	MAF_USDA=15.882
NC_035098.1	19906507	.	T	A	.	.	MAF_USDA=6.79
NC_035098.1	19906575	.	C	A	.	.	MAF_USDA=1.724
NC_035098.1	19906640	.	G	A	.	.	MAF_USDA=11.111
NC_035098.1	19906653	.	T	G	.	.	MAF_USDA=41.975
NC_035098.1	19906656	.	C	T	.	.	MAF_USDA=7.759
NC_035098.1	19906721	.	G	A	.	.	MAF_INRAE=9.167;MAF_USDA=4.167
NC_035098.1	19906757	.	C	T	.	.	MAF_USDA=4.118
NC_035098.1	19906888	.	A	C	.	.	MAF_INRAE=6.329;MAF_USDA=32.941
NC_035098.1	19906938	.	T	A	.	.	MAF_INRAE=5.696;MAF_USDA=22.941
NC_035098.1	19907081	.	T	C	.	.	MAF_INRAE=4.167;MAF_USDA=4.167
NC_035098.1	19907089	.	T	C	.	.	MAF_USDA=31.25
NC_035098.1	19907252	.	C	G	.	.	MAF_INRAE=21.053;MAF_USDA=20.833
NC_035098.1	19907255	.	T	C	.	.	MAF_INRAE=11.392
NC_035098.1	19907286	.	G	C	.	.	MAF_USDA=13.115
NC_035098.1	19907357	.	A	T	.	.	MAF_INRAE=3.797;MAF_USDA=17.647
NC_035098.1	19907363	.	T	C	.	.	MAF_USDA=4.098
NC_035098.1	19907379	.	A	G	.	.	MAF_USDA=2.459
NC_035098.1	19907404	.	G	A	.	.	MAF_INRAE=24.684;MAF_USDA=17.059
NC_035098.1	19907408	.	C	T	.	.	MAF_INRAE=42.405;MAF_USDA=45.294
NC_035098.1	19907467	.	G	A	.	.	MAF_INRAE=29.114;MAF_USDA=29.412
NC_035098.1	19907497	.	A	T	.	.	MAF_USDA=1.639
NC_035098.1	19907499	.	C	A	.	.	MAF_INRAE=48.101;MAF_USDA=26.471
NC_035098.1	19907509	.	T	C	.	.	MAF_INRAE=5.696;MAF_USDA=33.529
NC_035098.1	19907557	.	C	T	.	.	MAF_USDA=7.377
NC_035098.1	19907641	.	T	C	.	.	MAF_INRAE=10.127;MAF_USDA=36.066
NC_035098.1	19907644	.	C	G	.	.	MAF_INRAE=1.667;MAF_USDA=1.639
NC_035098.1	19907887	.	C	T	.	.	MAF_USDA=10.656
NC_035098.1	19907915	.	C	G	.	.	MAF_USDA=7.377
NC_035098.1	19907928	.	C	A	.	.	MAF_USDA=10.656
NC_035098.1	19907983	.	A	T	.	.	MAF_INRAE=5.696;MAF_USDA=33.529
NC_035098.1	19908029	.	C	A	.	.	MAF_INRAE=1.667;MAF_USDA=1.639
NC_035098.1	19908033	.	G	T	.	.	MAF_INRAE=24.051;MAF_USDA=23.529
NC_035098.1	19908073	.	G	A	.	.	MAF_INRAE=35.0;MAF_USDA=4.918
NC_035098.1	19908106	.	T	A	.	.	MAF_INRAE=13.333
NC_035098.1	19908107	.	G	A	.	.	MAF_INRAE=13.333
NC_035098.1	19908161	.	A	C	.	.	MAF_USDA=4.918
NC_035098.1	19908424	.	C	T	.	.	MAF_INRAE=2.532;MAF_USDA=5.882
NC_035098.1	19908425	.	C	T	.	.	MAF_INRAE=48.333;MAF_USDA=45.294
NC_035098.1	19908475	.	C	A	.	.	MAF_USDA=4.098
NC_035098.1	19908564	.	C	T	.	.	MAF_INRAE=1.667;MAF_USDA=1.639
NC_035098.1	19908649	.	G	A	.	.	MAF_USDA=1.639
NC_035098.1	19908659	.	A	G	.	.	MAF_USDA=3.529
NC_035098.1	19908680	.	C	T	.	.	MAF_INRAE=5.696;MAF_USDA=23.529
NC_035098.1	19908729	.	G	A	.	.	MAF_INRAE=34.177;MAF_USDA=41.176
NC_035098.1	19908772	.	G	T	.	.	MAF_USDA=4.098
NC_035098.1	19908833	.	G	C	.	.	MAF_USDA=1.639
NC_035098.1	19908854	.	C	T	.	.	MAF_INRAE=12.5
NC_035098.1	19908924	.	C	A	.	.	MAF_USDA=5.738
NC_035098.1	19908926	.	G	A	.	.	MAF_USDA=1.639
NC_035098.1	19908939	.	G	T	.	.	MAF_USDA=1.639
NC_035098.1	19909019	.	C	T	.	.	MAF_USDA=9.016
NC_035098.1	19909037	.	C	A	.	.	MAF_USDA=10.0
NC_035098.1	19909041	.	TTGTGGTTTTTGCA	TTGTGGTTTTTGCC	.	.	MAF_USDA=37.5
NC_035098.1	19909116	.	A	G	.	.	MAF_USDA=4.118
NC_035098.1	19909152	.	A	T	.	.	MAF_INRAE=26.667
NC_035098.1	19909185	.	G	A	.	.	MAF_INRAE=3.797;MAF_USDA=9.412
NC_035098.1	19909201	.	A	G	.	.	MAF_INRAE=1.667;MAF_USDA=1.667
NC_035098.1	19909217	.	A	T	.	.	MAF_INRAE=22.785;MAF_USDA=1.667
NC_035098.1	19909227	.	A	C	.	.	MAF_USDA=1.667
NC_035098.1	19909360	.	T	C	.	.	MAF_USDA=4.098
NC_035098.1	19909380	.	C	T	.	.	MAF_USDA=4.098
NC_035098.1	19909381	.	A	G	.	.	MAF_USDA=3.279
NC_035098.1	19909391	.	G	A	.	.	MAF_USDA=3.279
NC_035098.1	19909398	.	T	C	.	.	MAF_INRAE=23.418;MAF_USDA=5.882
NC_035098.1	19909409	.	C	T	.	.	MAF_USDA=6.557
NC_035098.1	19909415	.	T	A	.	.	MAF_INRAE=40.833;MAF_USDA=42.941
NC_035098.1	19909425	.	A	C	.	.	MAF_INRAE=35.833;MAF_USDA=4.918
NC_035098.1	19909439	.	G	C	.	.	MAF_USDA=2.459
NC_035098.1	19909481	.	T	G	.	.	MAF_INRAE=10.526
NC_035098.1	19909494	.	C	G	.	.	MAF_USDA=9.836
NC_035098.1	19909520	.	C	T	.	.	MAF_INRAE=10.526;MAF_USDA=18.852
NC_035098.1	19909555	.	C	T	.	.	MAF_INRAE=4.167;MAF_USDA=4.167
NC_035098.1	19909561	.	C	T	.	.	MAF_INRAE=31.646;MAF_USDA=40.0
NC_035098.1	19909648	.	G	T	.	.	MAF_INRAE=3.797;MAF_USDA=9.412
NC_035098.1	19909671	.	G	C	.	.	MAF_INRAE=24.051;MAF_USDA=5.294
NC_035098.1	19909678	.	G	A	.	.	MAF_USDA=6.557
NC_035098.1	19909788	.	G	A	.	.	MAF_INRAE=24.684;MAF_USDA=22.353
NC_035098.1	19909836	.	C	T	.	.	MAF_INRAE=3.797;MAF_USDA=10.588
NC_035098.1	19910074	.	AGGGGGA	AGGGGGG	.	.	MAF_USDA=31.25
NC_035098.1	19910080	.	A	G	.	.	MAF_INRAE=48.333
NC_035098.1	19910100	.	C	T	.	.	MAF_INRAE=11.392
NC_035098.1	19910433	.	C	T	.	.	MAF_INRAE=11.392;MAF_USDA=6.557
NC_035098.1	19910444	.	C	T	.	.	MAF_USDA=3.529
NC_035098.1	19910460	.	C	G	.	.	MAF_INRAE=31.013;MAF_USDA=41.765
NC_035098.1	19910510	.	T	A	.	.	MAF_USDA=2.941
NC_035098.1	19910520	.	C	T	.	.	MAF_USDA=2.941
NC_035098.1	19910604	.	G	A	.	.	MAF_INRAE=4.167;MAF_USDA=4.706
NC_035098.1	19910617	.	G	T	.	.	MAF_USDA=4.167
NC_035098.1	19910646	.	T	A	.	.	MAF_INRAE=26.582;MAF_USDA=39.286
NC_035098.1	19910664	.	G	T	.	.	MAF_USDA=3.333
NC_035098.1	19910677	.	A	G	.	.	MAF_INRAE=8.333;MAF_USDA=4.098
NC_035098.1	19910774	.	G	A	.	.	MAF_INRAE=3.797;MAF_USDA=9.412
NC_035098.1	19910787	.	G	T	.	.	MAF_USDA=4.167
NC_035098.1	19910818	.	G	A	.	.	MAF_USDA=2.459
NC_035098.1	19910830	.	T	G	.	.	MAF_INRAE=11.392
NC_035098.1	19910835	.	T	A	.	.	MAF_INRAE=15.823;MAF_USDA=17.647
NC_035098.1	19910897	.	C	T	.	.	MAF_INRAE=23.418;MAF_USDA=3.279
NC_035098.1	19910916	.	G	T	.	.	MAF_INRAE=47.468;MAF_USDA=20.588
NC_035098.1	19910963	.	C	T	.	.	MAF_INRAE=35.0;MAF_USDA=4.918
NC_035098.1	19911052	.	G	A	.	.	MAF_INRAE=15.19;MAF_USDA=12.941
NC_035098.1	19911087	.	C	T	.	.	MAF_USDA=2.459
NC_035098.1	19911111	.	C	T	.	.	MAF_INRAE=48.734;MAF_USDA=21.765
NC_035098.1	19911145	.	C	T	.	.	MAF_INRAE=35.443;MAF_USDA=17.647
NC_035098.1	19911171	.	C	G	.	.	MAF_USDA=4.098
NC_035098.1	19911177	.	C	T	.	.	MAF_INRAE=48.101;MAF_USDA=22.353
NC_035098.1	19911278	.	G	A	.	.	MAF_INRAE=21.053;MAF_USDA=17.647
NC_035098.1	19911350	.	C	T	.	.	MAF_USDA=18.452
NC_035098.1	19911364	.	C	T	.	.	MAF_USDA=15.476
NC_035098.1	19911420	.	A	C	.	.	MAF_INRAE=3.165;MAF_USDA=4.706
NC_035098.1	19911491	.	C	T	.	.	MAF_INRAE=10.526;MAF_USDA=1.667
NC_035098.1	19911546	.	C	T	.	.	MAF_INRAE=12.658;MAF_USDA=10.714
NC_035098.1	19911592	.	T	G	.	.	MAF_USDA=1.667
NC_035098.1	19911623	.	C	T	.	.	MAF_INRAE=10.526;MAF_USDA=2.5
NC_035098.1	19911649	.	G	A	.	.	MAF_USDA=2.083
NC_035098.1	19911656	.	A	T	.	.	MAF_USDA=1.639
NC_035098.1	19911682	.	A	G	.	.	MAF_USDA=3.279
NC_035098.1	19911782	.	C	T	.	.	MAF_INRAE=3.797;MAF_USDA=10.0
NC_035098.1	19911925	.	C	A	.	.	MAF_INRAE=4.167;MAF_USDA=4.167
NC_035098.1	19911962	.	C	T	.	.	MAF_USDA=4.167
NC_035098.1	19911992	.	G	T	.	.	MAF_INRAE=3.333
NC_035098.1	19912037	.	T	C	.	.	MAF_INRAE=5.696
NC_035098.1	19912038	.	A	T	.	.	MAF_INRAE=22.152;MAF_USDA=2.083
NC_035098.1	19912039	.	C	A	.	.	MAF_INRAE=1.667
NC_035098.1	19912105	.	T	C	.	.	MAF_USDA=2.083
NC_035098.1	19912109	.	C	T	.	.	MAF_USDA=1.639
NC_035098.1	19912127	.	T	G	.	.	MAF_INRAE=24.684;MAF_USDA=5.882
NC_035098.1	19912143	.	A	G	.	.	MAF_INRAE=12.025;MAF_USDA=10.0
NC_035098.1	19912231	.	T	A	.	.	MAF_INRAE=35.0;MAF_USDA=4.918
NC_035098.1	19912489	.	G	A	.	.	MAF_INRAE=4.167;MAF_USDA=29.412
NC_035098.1	19912560	.	G	T	.	.	MAF_INRAE=10.526;MAF_USDA=4.098
NC_035098.1	19912628	.	A	G	.	.	MAF_INRAE=2.532;MAF_USDA=5.294
NC_035098.1	19912680	.	C	G	.	.	MAF_USDA=3.529
NC_035098.1	19912777	.	G	A	.	.	MAF_INRAE=4.167;MAF_USDA=30.588
NC_035098.1	19912796	.	C	A	.	.	MAF_USDA=3.279
NC_035098.1	19912945	.	T	G	.	.	MAF_USDA=11.765
NC_035098.1	19912975	.	C	T	.	.	MAF_USDA=2.459
NC_035098.1	19912999	.	A	G	.	.	MAF_INRAE=12.025;MAF_USDA=10.588
NC_035098.1	19913007	.	A	G	.	.	MAF_INRAE=12.025;MAF_USDA=10.588
NC_035098.1	19913035	.	C	A	.	.	MAF_INRAE=26.582;MAF_USDA=11.176
NC_035098.1	19913080	.	G	T	.	.	MAF_INRAE=24.051;MAF_USDA=5.882
NC_035098.1	19913106	.	C	T	.	.	MAF_INRAE=23.418;MAF_USDA=5.882
NC_035098.1	19913230	.	T	A	.	.	MAF_INRAE=10.526;MAF_USDA=1.639
NC_035098.1	19913335	.	C	A	.	.	MAF_USDA=1.639
NC_035098.1	19913430	.	G	C	.	.	MAF_USDA=4.918
NC_035098.1	19913459	.	A	T	.	.	MAF_USDA=2.083
NC_035098.1	19913502	.	G	C	.	.	MAF_USDA=11.765
NC_035098.1	19913711	.	G	A	.	.	MAF_INRAE=3.333;MAF_USDA=14.118
NC_035098.1	19913798	.	G	C	.	.	MAF_INRAE=11.392;MAF_USDA=11.475
NC_035098.1	19913831	.	C	A	.	.	MAF_INRAE=34.177;MAF_USDA=12.941
NC_035098.1	19913906	.	A	C	.	.	MAF_INRAE=13.333
NC_035098.1	19913941	.	A	T	.	.	MAF_USDA=3.279
NC_035098.1	19914013	.	C	T	.	.	MAF_INRAE=3.165;MAF_USDA=8.824
NC_035098.1	19914027	.	C	A	.	.	MAF_INRAE=5.696;MAF_USDA=28.235
NC_035098.1	19914034	.	G	A	.	.	MAF_INRAE=10.526;MAF_USDA=7.059
NC_035098.1	19914050	.	A	T	.	.	MAF_INRAE=2.5
NC_035098.1	19914088	.	A	T	.	.	MAF_USDA=10.656
NC_035098.1	19914113	.	A	C	.	.	MAF_INRAE=11.392;MAF_USDA=11.475
NC_035098.1	19914146	.	G	T	.	.	MAF_INRAE=3.797;MAF_USDA=8.235
NC_035098.1	19914227	.	C	A	.	.	MAF_USDA=6.471
NC_035098.1	19914252	.	G	A	.	.	MAF_INRAE=1.667;MAF_USDA=1.639
NC_035098.1	19914256	.	A	T	.	.	MAF_INRAE=11.392
NC_035098.1	19914364	.	A	C	.	.	MAF_INRAE=10.526;MAF_USDA=1.639
NC_035098.1	19914368	.	T	C	.	.	MAF_USDA=4.098
NC_035098.1	19914374	.	T	A	.	.	MAF_INRAE=4.167;MAF_USDA=4.167
NC_035098.1	19914390	.	A	T	.	.	MAF_INRAE=1.667;MAF_USDA=1.639
NC_035098.1	19914398	.	T	C	.	.	MAF_INRAE=1.667;MAF_USDA=1.639
NC_035098.1	19914550	.	T	C	.	.	MAF_USDA=11.475
NC_035098.1	19914598	.	T	G	.	.	MAF_USDA=6.25
NC_035098.1	19914631	.	C	A	.	.	MAF_INRAE=1.667;MAF_USDA=1.639
NC_035098.1	19914646	.	A	G	.	.	MAF_USDA=3.279
NC_035098.1	19914662	.	G	T	.	.	MAF_INRAE=11.392
NC_035098.1	19914678	.	G	A	.	.	MAF_INRAE=35.443;MAF_USDA=14.118
NC_035098.1	19914686	.	C	T	.	.	MAF_USDA=1.639
NC_035098.1	19914750	.	C	A	.	.	MAF_INRAE=3.797;MAF_USDA=8.824
NC_035098.1	19914771	.	C	A	.	.	MAF_INRAE=1.667
NC_035098.1	19914804	.	T	A	.	.	MAF_INRAE=36.076
NC_035098.1	19914827	.	G	T	.	.	MAF_INRAE=3.165;MAF_USDA=8.824
NC_035098.1	19914904	.	G	A	.	.	MAF_USDA=2.353
NC_035098.1	19914952	.	A	G	.	.	MAF_USDA=4.918
NC_035098.1	19914954	.	G	A	.	.	MAF_USDA=6.25
NC_035098.1	19914981	.	A	T	.	.	MAF_INRAE=13.333
NC_035098.1	19915084	.	A	C	.	.	MAF_INRAE=11.392
NC_035098.1	19915130	.	A	C	.	.	MAF_INRAE=10.759;MAF_USDA=22.951
NC_035098.1	19915211	.	C	T	.	.	MAF_USDA=3.279
NC_035098.1	19915231	.	G	T	.	.	MAF_INRAE=22.785;MAF_USDA=4.706
NC_035098.1	19915244	.	A	C	.	.	MAF_INRAE=44.304;MAF_USDA=34.118
NC_035098.1	19915252	.	G	A	.	.	MAF_USDA=1.639
NC_035098.1	19915254	.	G	C	.	.	MAF_INRAE=16.667;MAF_USDA=4.706
NC_035098.1	19915316	.	A	C	.	.	MAF_INRAE=3.797;MAF_USDA=9.412
NC_035098.1	19915544	.	C	T	.	.	MAF_INRAE=3.165;MAF_USDA=15.882
NC_035098.1	19915545	.	G	T	.	.	MAF_INRAE=4.167;MAF_USDA=4.167
NC_035098.1	19915710	.	T	G	.	.	MAF_INRAE=22.785;MAF_USDA=1.639
NC_035098.1	19915847	.	C	A	.	.	MAF_USDA=2.083
NC_035098.1	19915940	.	C	A	.	.	MAF_INRAE=22.152;MAF_USDA=4.706
NC_035098.1	19915945	.	G	T	.	.	MAF_INRAE=3.797;MAF_USDA=9.412
NC_035098.1	19916020	.	A	G	.	.	MAF_INRAE=3.797;MAF_USDA=8.824
NC_035098.1	19916103	.	C	T	.	.	MAF_INRAE=8.228;MAF_USDA=27.647
NC_035098.1	19916153	.	C	T	.	.	MAF_USDA=2.353
NC_035098.1	19916232	.	T	C	.	.	MAF_USDA=1.639
NC_035098.1	19916447	.	A	C	.	.	MAF_INRAE=25.833
NC_035098.1	19916455	.	C	T	.	.	MAF_INRAE=22.785;MAF_USDA=4.706
NC_035098.1	19916540	.	T	C	.	.	MAF_INRAE=14.557;MAF_USDA=22.941
NC_035098.1	19916550	.	C	A	.	.	MAF_INRAE=22.785;MAF_USDA=4.706
NC_035098.1	19916559	.	A	G	.	.	MAF_INRAE=10.526;MAF_USDA=1.639
NC_035098.1	19916590	.	C	T	.	.	MAF_USDA=1.639
NC_035098.1	19916836	.	T	C	.	.	MAF_USDA=8.197
NC_035098.1	19916892	.	C	T	.	.	MAF_INRAE=1.667;MAF_USDA=1.639
NC_035098.1	19916983	.	G	T	.	.	MAF_USDA=1.639
NC_035098.1	19917112	.	G	A	.	.	MAF_INRAE=13.333
NC_035098.1	19917205	.	C	T	.	.	MAF_INRAE=9.167;MAF_USDA=4.098
NC_035098.1	19917514	.	G	A	.	.	MAF_USDA=6.25
NC_035098.1	19917628	.	C	A	.	.	MAF_USDA=2.459
NC_035098.1	19917698	.	C	T	.	.	MAF_INRAE=1.667;MAF_USDA=1.639
NC_035098.1	19917820	.	C	T	.	.	MAF_USDA=6.25
NC_035098.1	19917900	.	G	T	.	.	MAF_INRAE=14.557;MAF_USDA=22.353
NC_035098.1	19917903	.	A	G	.	.	MAF_INRAE=13.333
NC_035098.1	19917911	.	T	A	.	.	MAF_USDA=2.459
NC_035098.1	19917999	.	A	T	.	.	MAF_USDA=2.459
NC_035098.1	19918055	.	A	C	.	.	MAF_USDA=2.459
NC_035098.1	19918074	.	T	A	.	.	MAF_USDA=10.417
NC_035098.1	19918100	.	C	T	.	.	MAF_INRAE=4.43;MAF_USDA=15.882
NC_035098.1	19918104	.	A	T	.	.	MAF_INRAE=1.667;MAF_USDA=1.639
NC_035098.1	19918123	.	T	C	.	.	MAF_USDA=5.882
NC_035098.1	19918179	.	C	T	.	.	MAF_INRAE=17.722;MAF_USDA=30.588
NC_035098.1	19918187	.	G	A	.	.	MAF_INRAE=41.772;MAF_USDA=38.824
NC_035098.1	19918201	.	G	A	.	.	MAF_USDA=4.918
NC_035098.1	19918249	.	A	C	.	.	MAF_INRAE=2.5;MAF_USDA=18.235
NC_035098.1	19918263	.	A	G	.	.	MAF_INRAE=22.785;MAF_USDA=2.459
NC_035098.1	19918339	.	G	C	.	.	MAF_USDA=2.353
NC_035098.1	19918386	.	G	A	.	.	MAF_INRAE=18.354;MAF_USDA=22.353
NC_035098.1	19918451	.	G	C,A	.	.	MAF_INRAE=9.167;MAF_USDA=6.25
NC_035098.1	19918514	.	A	T	.	.	MAF_INRAE=19.167;MAF_USDA=12.5
NC_035098.1	19918546	.	A	T	.	.	MAF_INRAE=10.526;MAF_USDA=1.639
NC_035098.1	19918547	.	G	A	.	.	MAF_USDA=1.639
NC_035098.1	19918811	.	T	G	.	.	MAF_USDA=1.639
NC_035098.1	19918863	.	C	T	.	.	MAF_USDA=1.639
NC_035098.1	19918901	.	C	T	.	.	MAF_INRAE=26.667
NC_035098.1	19918908	.	C	T	.	.	MAF_INRAE=14.557;MAF_USDA=2.941
NC_035098.1	19918946	.	C	T	.	.	MAF_INRAE=6.962;MAF_USDA=24.118
NC_035098.1	19918959	.	A	G	.	.	MAF_INRAE=48.101;MAF_USDA=38.824
NC_035098.1	19918961	.	C	T	.	.	MAF_USDA=18.235
NC_035098.1	19918985	.	T	C	.	.	MAF_INRAE=3.797;MAF_USDA=10.0
NC_035098.1	19918995	.	C	G	.	.	MAF_INRAE=22.785;MAF_USDA=1.639
NC_035098.1	19918999	.	A	G	.	.	MAF_INRAE=3.797;MAF_USDA=10.0
NC_035098.1	19919207	.	C	A	.	.	MAF_USDA=25.882
NC_035098.1	19919249	.	T	C	.	.	MAF_USDA=11.475
NC_035098.1	19919375	.	T	A	.	.	MAF_USDA=1.639
NC_035098.1	19919399	.	T	G	.	.	MAF_USDA=2.353
NC_035098.1	19919408	.	A	C	.	.	MAF_INRAE=32.911;MAF_USDA=46.471
NC_035098.1	19919497	.	T	C	.	.	MAF_INRAE=33.544;MAF_USDA=47.059
NC_035098.1	19919540	.	C	A	.	.	MAF_USDA=2.459
NC_035098.1	19919626	.	G	A	.	.	MAF_INRAE=48.101;MAF_USDA=20.588
NC_035098.1	19919679	.	G	A	.	.	MAF_USDA=10.656
NC_035098.1	19919681	.	G	T	.	.	MAF_USDA=2.459
NC_035098.1	19919685	.	A	C	.	.	MAF_USDA=4.098
NC_035098.1	19919704	.	A	C	.	.	MAF_USDA=3.529
NC_035098.1	19919853	.	G	A	.	.	MAF_INRAE=1.667;MAF_USDA=1.639
NC_035098.1	19920077	.	G	A	.	.	MAF_INRAE=2.532;MAF_USDA=9.412
NC_035098.1	19920181	.	G	A	.	.	MAF_INRAE=6.962;MAF_USDA=32.353
NC_035098.1	19920259	.	C	T	.	.	MAF_INRAE=1.667;MAF_USDA=1.639
NC_035098.1	19920269	.	A	G	.	.	MAF_USDA=2.353
NC_035098.1	19920277	.	C	T	.	.	MAF_USDA=1.639
NC_035098.1	19920341	.	C	T	.	.	MAF_USDA=6.471
NC_035098.1	19920486	.	C	T	.	.	MAF_INRAE=35.0;MAF_USDA=4.918
NC_035098.1	19920495	.	C	T	.	.	MAF_USDA=8.197
NC_035098.1	19920518	.	G	C	.	.	MAF_USDA=6.471
NC_035098.1	19920533	.	G	A	.	.	MAF_INRAE=3.165;MAF_USDA=8.824
NC_035098.1	19920620	.	G	A	.	.	MAF_USDA=2.459
NC_035098.1	19920697	.	C	A	.	.	MAF_INRAE=12.5;MAF_USDA=5.882
NC_035098.1	19920711	.	T	A	.	.	MAF_INRAE=14.557;MAF_USDA=3.529
NC_035098.1	19920748	.	C	A	.	.	MAF_USDA=2.941
NC_035098.1	19921019	.	T	G	.	.	MAF_INRAE=27.848;MAF_USDA=15.294
NC_035098.1	19921205	.	C	G	.	.	MAF_INRAE=9.494;MAF_USDA=47.647
NC_035098.1	19921446	.	A	C	.	.	MAF_INRAE=21.053;MAF_USDA=42.857
NC_035098.1	19921499	.	G	A	.	.	MAF_USDA=7.5
NC_035098.1	19921518	.	A	C	.	.	MAF_INRAE=42.105;MAF_USDA=38.69
NC_035098.1	19921654	.	A	T	.	.	MAF_INRAE=12.025;MAF_USDA=11.176
NC_035098.1	19921681	.	G	T	.	.	MAF_INRAE=14.557;MAF_USDA=10.588
NC_035098.1	19921989	.	G	T	.	.	MAF_USDA=6.557
NC_035098.1	19922007	.	C	T	.	.	MAF_USDA=4.098
NC_035098.1	19922042	.	A	T	.	.	MAF_INRAE=2.532;MAF_USDA=4.706
NC_035098.1	19922139	.	C	T	.	.	MAF_INRAE=48.101;MAF_USDA=37.059
NC_035098.1	19922253	.	T	C	.	.	MAF_INRAE=4.167;MAF_USDA=1.765
NC_035098.1	19922442	.	G	A	.	.	MAF_INRAE=48.101;MAF_USDA=17.647
NC_035098.1	19922459	.	A	G	.	.	MAF_INRAE=48.101;MAF_USDA=17.647
NC_035098.1	19922466	.	G	A	.	.	MAF_USDA=9.016
NC_035098.1	19922580	.	G	A	.	.	MAF_USDA=9.836
NC_035098.1	19922813	.	C	A	.	.	MAF_USDA=1.639
NC_035098.1	19922912	.	A	T	.	.	MAF_INRAE=4.167;MAF_USDA=4.167
NC_035098.1	19922913	.	T	A	.	.	MAF_INRAE=4.167;MAF_USDA=4.167
NC_035098.1	19923021	.	A	G	.	.	MAF_USDA=2.083
NC_035098.1	19923030	.	T	C	.	.	MAF_USDA=32.738
NC_035098.1	19924240	.	T	A	.	.	MAF_INRAE=5.263;MAF_USDA=12.5
NC_035098.1	19924269	.	G	T	.	.	MAF_USDA=1.639
NC_035098.1	19924297	.	G	C	.	.	MAF_USDA=2.41
NC_035098.1	19924320	.	A	G	.	.	MAF_INRAE=15.789;MAF_USDA=40.476
NC_035098.1	19924360	.	G	A	.	.	MAF_INRAE=13.333
NC_035098.1	19924405	.	T	A	.	.	MAF_USDA=3.279
NC_035098.1	19924487	.	T	C	.	.	MAF_INRAE=5.696;MAF_USDA=21.176
NC_035098.1	19924521	.	T	C	.	.	MAF_USDA=12.941
NC_035098.1	19924531	.	T	A	.	.	MAF_INRAE=26.582;MAF_USDA=19.412
NC_035098.1	19924556	.	T	G	.	.	MAF_INRAE=15.823;MAF_USDA=32.353
NC_035098.1	19924660	.	A	G	.	.	MAF_INRAE=3.333;MAF_USDA=11.176
NC_035098.1	19924682	.	C	A	.	.	MAF_INRAE=19.62;MAF_USDA=1.639
NC_035098.1	19924766	.	C	T	.	.	MAF_INRAE=7.5
NC_035098.1	19924769	.	G	A	.	.	MAF_INRAE=7.5
NC_035098.1	19924793	.	C	T	.	.	MAF_INRAE=6.667
NC_035098.1	19924796	.	T	C	.	.	MAF_INRAE=6.667
NC_035098.1	19924884	.	A	C	.	.	MAF_INRAE=16.667;MAF_USDA=1.639
NC_035098.1	19924915	.	A	G	.	.	MAF_INRAE=47.5;MAF_USDA=41.176
NC_035098.1	19924948	.	G	C	.	.	MAF_USDA=42.353
NC_035098.1	19925011	.	C	T	.	.	MAF_INRAE=26.667;MAF_USDA=2.459
NC_035098.1	19925071	.	C	T	.	.	MAF_USDA=4.706
NC_035098.1	19925095	.	T	C	.	.	MAF_INRAE=17.722;MAF_USDA=22.353
NC_035098.1	19925113	.	T	G	.	.	MAF_USDA=2.941
NC_035098.1	19925114	.	A	T	.	.	MAF_INRAE=15.0;MAF_USDA=1.639
NC_035098.1	19925221	.	G	A	.	.	MAF_USDA=4.098
NC_035098.1	19925249	.	C	A	.	.	MAF_INRAE=12.025;MAF_USDA=5.738
NC_035098.1	19925253	.	A	T	.	.	MAF_USDA=3.279
NC_035098.1	19925444	.	C	A	.	.	MAF_USDA=22.941
NC_035098.1	19925472	.	G	A	.	.	MAF_INRAE=27.848;MAF_USDA=47.647
NC_035098.1	19925517	.	T	C	.	.	MAF_USDA=4.098
NC_035098.1	19925563	.	G	A	.	.	MAF_USDA=1.667
NC_035098.1	19925593	.	G	A	.	.	MAF_USDA=3.333
NC_035098.1	19925637	.	G	A	.	.	MAF_INRAE=15.789
NC_035098.1	19925660	.	A	C	.	.	MAF_INRAE=3.797;MAF_USDA=6.548
NC_035098.1	19925690	.	G	A	.	.	MAF_INRAE=11.392
NC_035098.1	19925707	.	G	T	.	.	MAF_INRAE=49.367;MAF_USDA=15.294
NC_035098.1	19925805	.	C	A	.	.	MAF_USDA=4.118
NC_035098.1	19925842	.	C	A	.	.	MAF_INRAE=12.658;MAF_USDA=8.235
NC_035098.1	19925844	.	A	T	.	.	MAF_INRAE=20.833;MAF_USDA=45.882
NC_035098.1	19925858	.	G	A	.	.	MAF_USDA=3.279
NC_035098.1	19925890	.	G	C	.	.	MAF_INRAE=22.785;MAF_USDA=3.279
NC_035098.1	19925928	.	T	A	.	.	MAF_USDA=31.25
NC_035098.1	19925943	.	A	C	.	.	MAF_USDA=10.0
NC_035098.1	19925966	.	C	A	.	.	MAF_USDA=1.639
NC_035098.1	19925999	.	G	T	.	.	MAF_INRAE=22.152;MAF_USDA=6.471
NC_035098.1	19926049	.	G	A	.	.	MAF_USDA=2.941
NC_035098.1	19926226	.	G	A	.	.	MAF_USDA=2.941
NC_035098.1	19926293	.	T	A	.	.	MAF_USDA=9.016
NC_035098.1	19926307	.	G	A	.	.	MAF_USDA=2.941
NC_035098.1	19926342	.	A	C	.	.	MAF_USDA=4.918
NC_035098.1	19926396	.	T	C	.	.	MAF_USDA=10.0
NC_035098.1	19926504	.	C	A	.	.	MAF_USDA=19.412
NC_035098.1	19926541	.	G	T	.	.	MAF_INRAE=10.526;MAF_USDA=16.471
NC_035098.1	19926598	.	C	T	.	.	MAF_INRAE=22.785;MAF_USDA=1.639
NC_035098.1	19926650	.	G	T	.	.	MAF_INRAE=15.0;MAF_USDA=5.738
NC_035098.1	19926725	.	G	T	.	.	MAF_INRAE=9.167;MAF_USDA=4.098
NC_035098.1	19926793	.	A	C	.	.	MAF_USDA=28.049
NC_035098.1	19926891	.	T	C	.	.	MAF_USDA=5.085
NC_035098.1	19926935	.	C	T	.	.	MAF_USDA=1.695
NC_035098.1	19926939	.	C	T	.	.	MAF_USDA=9.322
NC_035098.1	19926954	.	C	T	.	.	MAF_USDA=20.482
NC_035098.1	19927008	.	G	A	.	.	MAF_USDA=33.333
NC_035098.1	19927010	.	C	A	.	.	MAF_USDA=5.085
NC_035098.1	19927069	.	A	T	.	.	MAF_USDA=27.108
NC_035098.1	19927079	.	C	G	.	.	MAF_USDA=27.108
NC_035098.1	19927121	.	A	T	.	.	MAF_USDA=9.322
NC_035098.1	19927210	.	C	T	.	.	MAF_INRAE=21.519;MAF_USDA=34.706
NC_035098.1	19927253	.	T	C	.	.	MAF_INRAE=22.785;MAF_USDA=26.471
NC_035098.1	19927309	.	G	A	.	.	MAF_INRAE=10.526;MAF_USDA=2.459
NC_035098.1	19927315	.	C	T	.	.	MAF_INRAE=10.526;MAF_USDA=17.647
NC_035098.1	19927347	.	C	T	.	.	MAF_USDA=2.083
NC_035098.1	19927405	.	C	T	.	.	MAF_USDA=9.016
NC_035098.1	19927429	.	A	G	.	.	MAF_USDA=2.459
NC_035098.1	19927431	.	G	T	.	.	MAF_USDA=2.941
NC_035098.1	19927437	.	T	A	.	.	MAF_INRAE=19.62;MAF_USDA=33.529
NC_035098.1	19927494	.	C	A	.	.	MAF_USDA=2.083
NC_035098.1	19927521	.	T	C	.	.	MAF_INRAE=23.418;MAF_USDA=2.459
NC_035098.1	19927547	.	T	G	.	.	MAF_USDA=1.639
NC_035098.1	19927555	.	T	A	.	.	MAF_INRAE=35.833;MAF_USDA=9.016
NC_035098.1	19927604	.	G	T	.	.	MAF_INRAE=23.418;MAF_USDA=42.941
NC_035098.1	19927647	.	C	A	.	.	MAF_USDA=2.941
NC_035098.1	19927684	.	G	A	.	.	MAF_INRAE=37.5
NC_035098.1	19927725	.	G	C	.	.	MAF_USDA=4.098
NC_035098.1	19927769	.	C	A	.	.	MAF_INRAE=40.0;MAF_USDA=18.235
NC_035098.1	19927800	.	A	T	.	.	MAF_USDA=2.941
NC_035098.1	19927801	.	T	A	.	.	MAF_USDA=3.529
NC_035098.1	19927826	.	G	A	.	.	MAF_INRAE=3.797;MAF_USDA=6.471
NC_035098.1	19927863	.	C	T	.	.	MAF_INRAE=17.722
NC_035098.1	19927879	.	G	A	.	.	MAF_USDA=1.639
NC_035098.1	19927913	.	G	T	.	.	MAF_INRAE=25.0;MAF_USDA=10.0
NC_035098.1	19927931	.	C	T	.	.	MAF_INRAE=1.667
NC_035098.1	19927949	.	T	G	.	.	MAF_USDA=17.647
NC_035098.1	19928007	.	G	T	.	.	MAF_USDA=2.459
NC_035098.1	19928045	.	T	C	.	.	MAF_USDA=3.279
NC_035098.1	19928053	.	T	G	.	.	MAF_INRAE=10.526;MAF_USDA=17.059
NC_035098.1	19928055	.	A	T	.	.	MAF_INRAE=19.62;MAF_USDA=34.118
NC_035098.1	19928097	.	G	A	.	.	MAF_INRAE=37.5;MAF_USDA=9.016
NC_035098.1	19928116	.	A	C	.	.	MAF_INRAE=3.797;MAF_USDA=6.471
NC_035098.1	19928119	.	A	C	.	.	MAF_INRAE=19.62;MAF_USDA=34.118
NC_035098.1	19928150	.	A	G	.	.	MAF_INRAE=10.526;MAF_USDA=18.235
NC_035098.1	19928159	.	A	C,T	.	.	MAF_INRAE=37.5;MAF_USDA=2.083
NC_035098.1	19928161	.	A	T	.	.	MAF_INRAE=10.526;MAF_USDA=2.459
NC_035098.1	19928162	.	T	A	.	.	MAF_USDA=19.672
NC_035098.1	19928163	.	T	G	.	.	MAF_INRAE=45.57;MAF_USDA=45.294
NC_035098.1	19928195	.	T	C	.	.	MAF_INRAE=22.785
NC_035098.1	19928275	.	G	A	.	.	MAF_INRAE=4.43;MAF_USDA=4.706
NC_035098.1	19928403	.	C	T	.	.	MAF_USDA=1.639
NC_035098.1	19928430	.	G	A	.	.	MAF_INRAE=22.785;MAF_USDA=1.639
NC_035098.1	19928507	.	A	G	.	.	MAF_INRAE=3.797;MAF_USDA=5.294
NC_035098.1	19928539	.	G	A	.	.	MAF_INRAE=3.797;MAF_USDA=6.471
NC_035098.1	19928567	.	A	C	.	.	MAF_USDA=8.197
NC_035098.1	19928742	.	C	T	.	.	MAF_USDA=1.639
NC_035098.1	19928774	.	T	A	.	.	MAF_USDA=1.724
NC_035098.1	19928814	.	C	T	.	.	MAF_USDA=2.941
NC_035098.1	19928826	.	GTTTTTTTTTT	GTTTTTTTTTC	.	.	MAF_USDA=39.583
NC_035098.1	19928836	.	T	C	.	.	MAF_INRAE=42.405
NC_035098.1	19929127	.	G	A	.	.	MAF_INRAE=14.167
NC_035098.1	19929203	.	A	C	.	.	MAF_USDA=2.941
NC_035098.1	19929331	.	G	A	.	.	MAF_INRAE=4.43
NC_035098.1	19929373	.	G	A	.	.	MAF_INRAE=3.797
NC_035098.1	19929497	.	C	T	.	.	MAF_INRAE=12.025;MAF_USDA=6.557
NC_035098.1	19929549	.	G	A	.	.	MAF_INRAE=9.167;MAF_USDA=5.738
NC_035098.1	19929772	.	G	A	.	.	MAF_USDA=3.279
NC_035098.1	19929932	.	C	T	.	.	MAF_INRAE=15.0;MAF_USDA=4.098
NC_035098.1	19930035	.	C	T	.	.	MAF_INRAE=22.152;MAF_USDA=1.639
NC_035098.1	19930103	.	T	A	.	.	MAF_USDA=3.279
NC_035098.1	19930145	.	G	A	.	.	MAF_INRAE=3.797;MAF_USDA=5.357
NC_035098.1	19930222	.	C	A	.	.	MAF_INRAE=44.304;MAF_USDA=39.583
NC_035098.1	19930269	.	T	A	.	.	MAF_INRAE=20.886;MAF_USDA=34.706
NC_035098.1	19930330	.	C	T	.	.	MAF_USDA=1.176
NC_035098.1	19930468	.	G	A	.	.	MAF_USDA=2.941
NC_035098.1	19930482	.	A	G	.	.	MAF_INRAE=1.667
NC_035098.1	19930627	.	G	T	.	.	MAF_USDA=3.279
NC_035098.1	19930733	.	C	T	.	.	MAF_INRAE=18.987;MAF_USDA=28.824
NC_035098.1	19930750	.	C	T	.	.	MAF_INRAE=3.797;MAF_USDA=6.471
NC_035098.1	19930767	.	G	A	.	.	MAF_INRAE=3.797;MAF_USDA=6.471
NC_035098.1	19930780	.	T	C	.	.	MAF_USDA=4.098
NC_035098.1	19930804	.	A	C	.	.	MAF_INRAE=13.291;MAF_USDA=11.765
NC_035098.1	19930857	.	T	A	.	.	MAF_INRAE=1.667
NC_035098.1	19930971	.	C	A	.	.	MAF_USDA=4.918
NC_035098.1	19931006	.	A	G	.	.	MAF_INRAE=36.709;MAF_USDA=28.235
NC_035098.1	19931158	.	A	C	.	.	MAF_INRAE=15.823;MAF_USDA=26.471
NC_035098.1	19931166	.	T	C	.	.	MAF_INRAE=25.316;MAF_USDA=7.647
NC_035098.1	19931216	.	A	G	.	.	MAF_INRAE=22.785;MAF_USDA=37.059
NC_035098.1	19931284	.	T	C	.	.	MAF_INRAE=1.667
NC_035098.1	19931524	.	C	T	.	.	MAF_USDA=10.0
NC_035098.1	19931550	.	C	T	.	.	MAF_INRAE=15.789
NC_035098.1	19931752	.	T	C	.	.	MAF_USDA=2.459
NC_035098.1	19931756	.	G	A	.	.	MAF_INRAE=15.19;MAF_USDA=30.588
NC_035098.1	19931903	.	C	T	.	.	MAF_USDA=2.459
NC_035098.1	19931993	.	T	C	.	.	MAF_INRAE=45.57;MAF_USDA=43.529
NC_035098.1	19932015	.	T	C	.	.	MAF_USDA=2.459
NC_035098.1	19932058	.	G	A	.	.	MAF_INRAE=3.797;MAF_USDA=6.471
NC_035098.1	19932172	.	C	A	.	.	MAF_INRAE=31.013;MAF_USDA=18.824
NC_035098.1	19932316	.	G	T	.	.	MAF_USDA=9.016
NC_035098.1	19932369	.	A	G	.	.	MAF_USDA=31.25
NC_035098.1	19932485	.	C	T	.	.	MAF_INRAE=22.152
NC_035098.1	19932486	.	A	G	.	.	MAF_INRAE=28.333
NC_035098.1	19932561	.	C	T	.	.	MAF_USDA=4.098
NC_035098.1	19932605	.	T	G	.	.	MAF_INRAE=45.57;MAF_USDA=24.706
NC_035098.1	19932615	.	T	G	.	.	MAF_INRAE=45.57;MAF_USDA=24.118
NC_035098.1	19932664	.	T	G	.	.	MAF_INRAE=9.167;MAF_USDA=8.197
NC_035098.1	19932719	.	CG	CT	.	.	MAF_USDA=39.583
NC_035098.1	19932720	.	G	T	.	.	MAF_INRAE=22.152
NC_035098.1	19932721	.	T	G	.	.	MAF_INRAE=18.333
NC_035098.1	19932843	.	C	A	.	.	MAF_INRAE=34.177;MAF_USDA=44.706
NC_035098.1	19932859	.	C	A	.	.	MAF_USDA=4.118
NC_035098.1	19932961	.	T	A	.	.	MAF_USDA=29.167
NC_035098.1	19933003	.	T	C	.	.	MAF_USDA=2.459
NC_035098.1	19933104	.	T	A	.	.	MAF_INRAE=25.949;MAF_USDA=28.235
NC_035098.1	19933117	.	C	G	.	.	MAF_USDA=4.098
NC_035098.1	19933304	.	A	G	.	.	MAF_USDA=1.639
NC_035098.1	19933351	.	C	A	.	.	MAF_USDA=4.118
NC_035098.1	19933378	.	G	A	.	.	MAF_USDA=4.167
NC_035098.1	19933379	.	G	A	.	.	MAF_INRAE=5.063;MAF_USDA=6.471
NC_035098.1	19933563	.	A	C	.	.	MAF_USDA=4.918
NC_035098.1	19933567	.	A	T	.	.	MAF_INRAE=35.443;MAF_USDA=44.118
NC_035098.1	19933624	.	A	G	.	.	MAF_INRAE=12.658;MAF_USDA=6.557
NC_035098.1	19933679	.	C	T	.	.	MAF_USDA=9.016
NC_035098.1	19933684	.	A	C	.	.	MAF_USDA=4.098
NC_035098.1	19933748	.	C	T	.	.	MAF_INRAE=12.658;MAF_USDA=22.941
NC_035098.1	19933807	.	A	G	.	.	MAF_USDA=18.452
NC_035098.1	19933858	.	A	C	.	.	MAF_USDA=4.918
NC_035098.1	19933915	.	A	G	.	.	MAF_INRAE=1.667;MAF_USDA=17.059
NC_035098.1	19933920	.	A	G	.	.	MAF_INRAE=35.443;MAF_USDA=17.059
NC_035098.1	19933928	.	A	G	.	.	MAF_USDA=3.529
NC_035098.1	19933950	.	T	A	.	.	MAF_USDA=4.098
NC_035098.1	19933974	.	T	C	.	.	MAF_INRAE=12.658;MAF_USDA=7.377
NC_035098.1	19934001	.	C	T	.	.	MAF_USDA=3.279
NC_035098.1	19934143	.	G	A	.	.	MAF_USDA=4.167
NC_035098.1	19934163	.	A	G	.	.	MAF_USDA=4.098
NC_035098.1	19934270	.	T	A	.	.	MAF_INRAE=22.152;MAF_USDA=1.639
NC_035098.1	19934359	.	G	A	.	.	MAF_INRAE=5.263;MAF_USDA=6.25
NC_035098.1	19934495	.	A	T	.	.	MAF_USDA=1.639
NC_035098.1	19934541	.	T	G	.	.	MAF_INRAE=26.582;MAF_USDA=48.824
NC_035098.1	19935682	.	C	T	.	.	MAF_USDA=7.377
NC_035098.1	19935711	.	G	C	.	.	MAF_INRAE=4.167
NC_035098.1	19935714	.	A	G	.	.	MAF_INRAE=5.0
NC_035098.1	19935718	.	T	G	.	.	MAF_INRAE=5.0
NC_035098.1	19935721	.	T	A	.	.	MAF_INRAE=5.0
NC_035098.1	19935723	.	G	T	.	.	MAF_INRAE=1.667;MAF_USDA=7.059
NC_035098.1	19935796	.	A	C	.	.	MAF_INRAE=29.167
NC_035098.1	19935810	.	T	C	.	.	MAF_INRAE=34.167
NC_035098.1	19935822	.	C	T	.	.	MAF_INRAE=34.167
NC_035098.1	19935833	.	T	G	.	.	MAF_INRAE=34.167
NC_035098.1	19935855	.	C	T	.	.	MAF_INRAE=30.0
NC_035098.1	19935909	.	C	G	.	.	MAF_INRAE=35.0
NC_035098.1	19935916	.	G	A	.	.	MAF_INRAE=35.0
NC_035098.1	19935926	.	A	T	.	.	MAF_INRAE=31.667
NC_035098.1	19935927	.	A	T	.	.	MAF_INRAE=30.833
NC_035098.1	19935934	.	A	G	.	.	MAF_INRAE=27.5
NC_035098.1	19935938	.	T	G	.	.	MAF_INRAE=27.5
NC_035098.1	19935950	.	T	C	.	.	MAF_INRAE=25.0
NC_035098.1	19935959	.	G	A	.	.	MAF_INRAE=22.5
NC_035098.1	19935980	.	C	A	.	.	MAF_USDA=1.639
NC_035098.1	19935995	.	C	T	.	.	MAF_INRAE=10.833
NC_035098.1	19936005	.	G	C	.	.	MAF_INRAE=10.833
NC_035098.1	19936007	.	G	T	.	.	MAF_INRAE=11.667
NC_035098.1	19936012	.	C	T	.	.	MAF_INRAE=10.833
NC_035098.1	19936024	.	A	C	.	.	MAF_INRAE=13.333
NC_035098.1	19936034	.	T	G	.	.	MAF_INRAE=13.333
NC_035098.1	19936035	.	A	G	.	.	MAF_INRAE=13.333
NC_035098.1	19936038	.	G	T	.	.	MAF_INRAE=13.333
NC_035098.1	19936056	.	A	G	.	.	MAF_INRAE=15.833;MAF_USDA=1.639
NC_035098.1	19936060	.	A	G	.	.	MAF_INRAE=15.0
NC_035098.1	19936068	.	C	T	.	.	MAF_INRAE=14.167
NC_035098.1	19936071	.	C	T	.	.	MAF_INRAE=15.0
NC_035098.1	19936085	.	G	A	.	.	MAF_INRAE=13.333
NC_035098.1	19936098	.	C	T	.	.	MAF_INRAE=19.167
NC_035098.1	19936101	.	G	C	.	.	MAF_INRAE=18.333
NC_035098.1	19936102	.	T	C	.	.	MAF_INRAE=18.333
NC_035098.1	19936106	.	C	T	.	.	MAF_INRAE=18.333
NC_035098.1	19936134	.	T	A	.	.	MAF_INRAE=10.833
NC_035098.1	19936158	.	C	A	.	.	MAF_INRAE=6.667
NC_035098.1	19936174	.	G	T	.	.	MAF_INRAE=20.833
NC_035098.1	19936175	.	C	A	.	.	MAF_INRAE=10.833
NC_035098.1	19936179	.	G	T	.	.	MAF_INRAE=10.0
NC_035098.1	19936192	.	T	A	.	.	MAF_INRAE=3.333
NC_035098.1	19936205	.	T	G	.	.	MAF_INRAE=2.5
NC_035098.1	19936251	.	T	G	.	.	MAF_USDA=3.333
NC_035098.1	19936260	.	T	C	.	.	MAF_INRAE=22.785;MAF_USDA=11.475
NC_035098.1	19936348	.	T	A	.	.	MAF_USDA=2.976
NC_035098.1	19936402	.	G	A	.	.	MAF_INRAE=46.203;MAF_USDA=29.412
NC_035098.1	19936404	.	C	T	.	.	MAF_INRAE=22.785;MAF_USDA=3.529
NC_035098.1	19936419	.	C	T	.	.	MAF_INRAE=22.785;MAF_USDA=1.639
NC_035098.1	19936508	.	G	A	.	.	MAF_USDA=1.639
NC_035098.1	19936604	.	A	C	.	.	MAF_USDA=7.5
NC_035098.1	19936645	.	C	G	.	.	MAF_USDA=14.583
NC_035098.1	19936707	.	G	A	.	.	MAF_INRAE=1.667;MAF_USDA=7.059
NC_035098.1	19936724	.	A	G	.	.	MAF_INRAE=3.797;MAF_USDA=20.588
NC_035098.1	19936732	.	G	A	.	.	MAF_USDA=1.639
NC_035098.1	19936751	.	A	G	.	.	MAF_INRAE=5.263;MAF_USDA=25.882
NC_035098.1	19936768	.	A	G	.	.	MAF_USDA=5.294
NC_035098.1	19936816	.	C	T	.	.	MAF_INRAE=24.684;MAF_USDA=18.235
NC_035098.1	19936832	.	G	T	.	.	MAF_USDA=1.639
NC_035098.1	19936846	.	T	A	.	.	MAF_INRAE=6.329;MAF_USDA=27.647
NC_035098.1	19936880	.	T	C	.	.	MAF_INRAE=22.152;MAF_USDA=1.639
NC_035098.1	19936944	.	G	A	.	.	MAF_INRAE=2.5;MAF_USDA=14.583
NC_035098.1	19936961	.	G	A	.	.	MAF_INRAE=4.43;MAF_USDA=5.294
NC_035098.1	19936990	.	A	T	.	.	MAF_INRAE=3.797;MAF_USDA=5.882
NC_035098.1	19937009	.	C	T	.	.	MAF_INRAE=4.43;MAF_USDA=4.706
NC_035098.1	19937125	.	T	G	.	.	MAF_USDA=5.882
NC_035098.1	19937143	.	C	G	.	.	MAF_INRAE=5.263;MAF_USDA=7.059
NC_035098.1	19937203	.	G	A	.	.	MAF_USDA=14.583
NC_035098.1	19937222	.	A	T	.	.	MAF_USDA=4.167
NC_035098.1	19937255	.	T	C	.	.	MAF_USDA=2.083
NC_035098.1	19937287	.	G	T	.	.	MAF_USDA=4.918
NC_035098.1	19937376	.	C	T	.	.	MAF_INRAE=29.747;MAF_USDA=48.824
NC_035098.1	19937553	.	T	A	.	.	MAF_INRAE=3.797;MAF_USDA=5.294
NC_035098.1	19937664	.	C	T	.	.	MAF_INRAE=23.418;MAF_USDA=5.738
NC_035098.1	19937763	.	A	G	.	.	MAF_INRAE=25.833;MAF_USDA=14.118
NC_035098.1	19937766	.	A	G	.	.	MAF_INRAE=3.333;MAF_USDA=5.882
NC_035098.1	19937789	.	G	T	.	.	MAF_USDA=31.25
NC_035098.1	19937817	.	G	A	.	.	MAF_INRAE=4.43;MAF_USDA=5.882
NC_035098.1	19937841	.	T	A	.	.	MAF_INRAE=10.526;MAF_USDA=36.471
NC_035098.1	19937874	.	T	A	.	.	MAF_INRAE=46.203;MAF_USDA=13.529
NC_035098.1	19938105	.	A	T	.	.	MAF_INRAE=46.203;MAF_USDA=14.118
NC_035098.1	19938418	.	C	T	.	.	MAF_INRAE=22.785;MAF_USDA=1.639
NC_035098.1	19938523	.	G	A	.	.	MAF_INRAE=22.785;MAF_USDA=1.639
NC_035098.1	19938547	.	G	A	.	.	MAF_INRAE=22.152;MAF_USDA=21.765
NC_035098.1	19938551	.	C	A	.	.	MAF_USDA=36.471
NC_035098.1	19938563	.	G	T	.	.	MAF_USDA=4.098
NC_035098.1	19938586	.	A	G	.	.	MAF_INRAE=10.526;MAF_USDA=35.882
NC_035098.1	19938599	.	A	T	.	.	MAF_INRAE=10.526;MAF_USDA=35.882
NC_035098.1	19938702	.	G	C	.	.	MAF_USDA=3.279
NC_035098.1	19938743	.	T	C	.	.	MAF_USDA=2.459
NC_035098.1	19938747	.	T	G	.	.	MAF_INRAE=5.0
NC_035098.1	19938748	.	A	C	.	.	MAF_INRAE=3.797;MAF_USDA=4.706
NC_035098.1	19938751	.	T	A	.	.	MAF_USDA=2.459
NC_035098.1	19938804	.	T	A	.	.	MAF_INRAE=5.263;MAF_USDA=6.25
NC_035098.1	19938816	.	T	C	.	.	MAF_USDA=4.167
NC_035098.1	19938856	.	T	G	.	.	MAF_USDA=2.353
NC_035098.1	19938862	.	A	G	.	.	MAF_INRAE=22.152;MAF_USDA=22.941
NC_035098.1	19938977	.	G	A	.	.	MAF_INRAE=22.152;MAF_USDA=20.588
NC_035098.1	19939066	.	T	C	.	.	MAF_INRAE=22.152;MAF_USDA=20.588
NC_035098.1	19939087	.	A	C	.	.	MAF_USDA=19.412
NC_035098.1	19939153	.	C	T	.	.	MAF_INRAE=4.43;MAF_USDA=8.235
NC_035098.1	19939221	.	T	C	.	.	MAF_INRAE=22.152;MAF_USDA=20.588
NC_035098.1	19939390	.	T	A	.	.	MAF_USDA=4.167
NC_035098.1	19939392	.	A	C	.	.	MAF_INRAE=22.152;MAF_USDA=20.833
NC_035098.1	19939461	.	G	T	.	.	MAF_INRAE=22.785;MAF_USDA=1.639
NC_035098.1	19939496	.	C	T	.	.	MAF_USDA=3.279
NC_035098.1	19939551	.	A	T	.	.	MAF_USDA=2.353
NC_035098.1	19939642	.	G	A	.	.	MAF_USDA=3.279
NC_035098.1	19939721	.	A	G	.	.	MAF_INRAE=22.152;MAF_USDA=20.588
NC_035098.1	19939767	.	G	A	.	.	MAF_USDA=3.279
NC_035098.1	19939794	.	T	A	.	.	MAF_INRAE=22.152;MAF_USDA=20.0
NC_035098.1	19939928	.	A	G	.	.	MAF_INRAE=10.526;MAF_USDA=29.412
NC_035098.1	19939968	.	A	G	.	.	MAF_USDA=5.294
NC_035098.1	19940001	.	A	T	.	.	MAF_INRAE=22.152;MAF_USDA=20.0
NC_035098.1	19940015	.	A	G	.	.	MAF_USDA=6.557
NC_035098.1	19940070	.	G	A	.	.	MAF_INRAE=2.5;MAF_USDA=7.647
NC_035098.1	19940125	.	G	A	.	.	MAF_USDA=1.639
NC_035098.1	19940143	.	T	C	.	.	MAF_USDA=9.836
NC_035098.1	19940182	.	G	T	.	.	MAF_INRAE=22.152;MAF_USDA=21.765
NC_035098.1	19940406	.	C	G	.	.	MAF_INRAE=2.5;MAF_USDA=7.647
NC_035098.1	19940427	.	T	C	.	.	MAF_USDA=2.459
NC_035098.1	19940431	.	T	G	.	.	MAF_USDA=1.639
NC_035098.1	19940471	.	G	A	.	.	MAF_INRAE=11.667;MAF_USDA=9.412
NC_035098.1	19940646	.	T	A	.	.	MAF_INRAE=2.5;MAF_USDA=7.647
NC_035098.1	19940654	.	G	T	.	.	MAF_INRAE=48.101;MAF_USDA=49.412
NC_035098.1	19940722	.	G	T	.	.	MAF_USDA=1.639
NC_035098.1	19940747	.	C	G	.	.	MAF_INRAE=28.333
NC_035098.1	19940825	.	A	G	.	.	MAF_INRAE=3.797;MAF_USDA=5.882
NC_035098.1	19940874	.	G	A	.	.	MAF_INRAE=21.519;MAF_USDA=16.471
NC_035098.1	19941094	.	C	G	.	.	MAF_USDA=3.279
NC_035098.1	19941165	.	T	C	.	.	MAF_INRAE=2.5;MAF_USDA=6.548
NC_035098.1	19941214	.	T	C	.	.	MAF_INRAE=22.785;MAF_USDA=14.754
NC_035098.1	19941413	.	T	A	.	.	MAF_INRAE=2.5;MAF_USDA=16.667
NC_035098.1	19941414	.	T	A	.	.	MAF_USDA=18.75
NC_035098.1	19941499	.	C	T	.	.	MAF_INRAE=49.167;MAF_USDA=22.353
NC_035098.1	19941500	.	A	G	.	.	MAF_USDA=21.765
NC_035098.1	19941539	.	A	C	.	.	MAF_INRAE=22.785;MAF_USDA=21.765
NC_035098.1	19941581	.	T	C	.	.	MAF_INRAE=20.0;MAF_USDA=10.833
NC_035098.1	19941582	.	A	T	.	.	MAF_INRAE=46.835;MAF_USDA=13.529
NC_035098.1	19941633	.	T	G	.	.	MAF_USDA=1.639
NC_035098.1	19941665	.	G	A	.	.	MAF_USDA=2.941
NC_035098.1	19941712	.	A	T	.	.	MAF_INRAE=22.152;MAF_USDA=20.588
NC_035098.1	19941739	.	C	A	.	.	MAF_INRAE=15.833
NC_035098.1	19941776	.	C	T	.	.	MAF_USDA=3.333
NC_035098.1	19941777	.	C	A	.	.	MAF_INRAE=21.667;MAF_USDA=10.833
NC_035098.1	19941808	.	T	C	.	.	MAF_INRAE=29.747;MAF_USDA=43.529
NC_035098.1	19941954	.	G	A	.	.	MAF_USDA=2.353
NC_035098.1	19942044	.	C	T	.	.	MAF_USDA=2.083
NC_035098.1	19942102	.	A	T	.	.	MAF_USDA=4.167
NC_035098.1	19942224	.	C	G	.	.	MAF_USDA=1.639
NC_035098.1	19942242	.	G	A	.	.	MAF_INRAE=12.658;MAF_USDA=8.824
NC_035098.1	19942249	.	C	G	.	.	MAF_INRAE=2.5;MAF_USDA=7.059
NC_035098.1	19942269	.	T	A	.	.	MAF_USDA=4.098
NC_035098.1	19942397	.	C	T	.	.	MAF_USDA=9.836
NC_035098.1	19942429	.	A	G	.	.	MAF_USDA=3.529
NC_035098.1	19942460	.	C	G	.	.	MAF_USDA=9.836
NC_035098.1	19942461	.	G	A	.	.	MAF_USDA=2.941
NC_035098.1	19942524	.	C	A	.	.	MAF_INRAE=2.5;MAF_USDA=8.235
NC_035098.1	19942525	.	G	A	.	.	MAF_INRAE=2.5;MAF_USDA=7.647
NC_035098.1	19942540	.	G	A	.	.	MAF_INRAE=22.152;MAF_USDA=20.0
NC_035098.1	19942587	.	C	A	.	.	MAF_USDA=2.5
NC_035098.1	19942589	.	G	C	.	.	MAF_INRAE=22.152
NC_035098.1	19942598	.	G	A	.	.	MAF_INRAE=46.203;MAF_USDA=13.69
NC_035098.1	19942806	.	C	T	.	.	MAF_USDA=1.639
NC_035098.1	19942857	.	T	G	.	.	MAF_INRAE=22.785;MAF_USDA=20.588
NC_035098.1	19942895	.	T	C	.	.	MAF_INRAE=22.152;MAF_USDA=20.588
NC_035098.1	19942915	.	C	T	.	.	MAF_INRAE=24.167;MAF_USDA=11.475
NC_035098.1	19943184	.	C	T	.	.	MAF_INRAE=10.759
NC_035098.1	19943359	.	G	T	.	.	MAF_USDA=2.459
NC_035098.1	19943360	.	T	A	.	.	MAF_USDA=2.459
NC_035098.1	19943384	.	T	G	.	.	MAF_USDA=1.639
NC_035098.1	19943431	.	G	T	.	.	MAF_INRAE=5.063;MAF_USDA=5.294
NC_035098.1	19943483	.	A	G	.	.	MAF_INRAE=46.835;MAF_USDA=21.176
NC_035098.1	19943486	.	C	T	.	.	MAF_INRAE=10.0
NC_035098.1	19943502	.	G	A	.	.	MAF_INRAE=3.797;MAF_USDA=5.882
NC_035098.1	19943550	.	G	T	.	.	MAF_INRAE=22.152;MAF_USDA=22.024
NC_035098.1	19943566	.	G	T	.	.	MAF_INRAE=24.167;MAF_USDA=11.475
NC_035098.1	19943674	.	G	A	.	.	MAF_INRAE=4.43;MAF_USDA=5.294
NC_035098.1	19943744	.	C	T	.	.	MAF_USDA=1.639
NC_035098.1	19943786	.	T	A	.	.	MAF_INRAE=20.886;MAF_USDA=15.882
NC_035098.1	19943789	.	T	G	.	.	MAF_INRAE=10.526;MAF_USDA=3.279
NC_035098.1	19943842	.	C	T	.	.	MAF_INRAE=21.519;MAF_USDA=15.882
NC_035098.1	19943857	.	A	G	.	.	MAF_USDA=31.25
NC_035098.1	19943875	.	G	T	.	.	MAF_USDA=12.295
NC_035098.1	19943888	.	C	A	.	.	MAF_INRAE=3.797;MAF_USDA=5.882
NC_035098.1	19943897	.	A	G	.	.	MAF_INRAE=46.203;MAF_USDA=14.583
NC_035098.1	19943937	.	G	A	.	.	MAF_INRAE=23.418;MAF_USDA=1.639
NC_035098.1	19943977	.	A	G	.	.	MAF_INRAE=48.101;MAF_USDA=21.765
NC_035098.1	19943978	.	T	G	.	.	MAF_INRAE=49.167;MAF_USDA=14.118
NC_035098.1	19944012	.	C	A	.	.	MAF_INRAE=10.526;MAF_USDA=37.059
NC_035098.1	19944028	.	A	G	.	.	MAF_INRAE=22.152;MAF_USDA=15.294
NC_035098.1	19944091	.	C	G	.	.	MAF_USDA=24.706
NC_035098.1	19944179	.	A	G	.	.	MAF_INRAE=3.797;MAF_USDA=4.706
NC_035098.1	19944227	.	C	G	.	.	MAF_USDA=4.098
NC_035098.1	19944257	.	A	C	.	.	MAF_USDA=5.294
NC_035098.1	19944618	.	A	G,*	.	.	MAF_INRAE=15.789
NC_035098.1	19944642	.	G	A	.	.	MAF_INRAE=9.167
NC_035098.1	19944698	.	TT	TA	.	.	MAF_USDA=18.75
NC_035098.1	19944823	.	G	T	.	.	MAF_INRAE=48.101;MAF_USDA=27.059
NC_035098.1	19944877	.	G	T	.	.	MAF_INRAE=23.418;MAF_USDA=21.176
NC_035098.1	19944957	.	A	T	.	.	MAF_USDA=4.167
NC_035098.1	19944992	.	A	T	.	.	MAF_INRAE=46.835;MAF_USDA=12.941
NC_035098.1	19945016	.	G	C	.	.	MAF_USDA=3.529
NC_035098.1	19945031	.	T	C	.	.	MAF_USDA=6.25
NC_035098.1	19945069	.	A	C	.	.	MAF_INRAE=21.519;MAF_USDA=15.294
NC_035098.1	19945071	.	T	C	.	.	MAF_INRAE=48.101;MAF_USDA=20.588
NC_035098.1	19945283	.	T	G	.	.	MAF_USDA=22.941
NC_035098.1	19945305	.	T	C	.	.	MAF_USDA=2.941
NC_035098.1	19945703	.	C	A	.	.	MAF_USDA=2.941
NC_035098.1	19945742	.	T	A	.	.	MAF_INRAE=4.43;MAF_USDA=4.706
NC_035098.1	19945807	.	C	T	.	.	MAF_USDA=9.836
NC_035098.1	19945829	.	G	A	.	.	MAF_INRAE=22.785;MAF_USDA=1.639
NC_035098.1	19945832	.	C	T	.	.	MAF_USDA=4.167
NC_035098.1	19945858	.	T	A	.	.	MAF_INRAE=10.526;MAF_USDA=36.471
NC_035098.1	19945860	.	C	T	.	.	MAF_USDA=37.059
NC_035098.1	19945861	.	C	T	.	.	MAF_USDA=37.059
NC_035098.1	19945892	.	C	A	.	.	MAF_INRAE=10.526;MAF_USDA=36.471
NC_035098.1	19945917	.	C	G	.	.	MAF_USDA=2.941
NC_035098.1	19945986	.	G	T	.	.	MAF_USDA=20.588
NC_035098.1	19946024	.	G	C	.	.	MAF_USDA=2.459
NC_035098.1	19946046	.	T	A	.	.	MAF_INRAE=46.203;MAF_USDA=13.529
NC_035098.1	19946087	.	T	A	.	.	MAF_INRAE=2.5;MAF_USDA=7.647
NC_035098.1	19946149	.	G	A	.	.	MAF_INRAE=22.785;MAF_USDA=1.639
NC_035098.1	19946184	.	C	G	.	.	MAF_INRAE=21.519;MAF_USDA=15.882
NC_035098.1	19946259	.	G	T	.	.	MAF_INRAE=22.152;MAF_USDA=15.294
NC_035098.1	19946330	.	A	C	.	.	MAF_USDA=2.941
NC_035098.1	19946434	.	C	T	.	.	MAF_USDA=2.941
NC_035098.1	19946480	.	C	T	.	.	MAF_USDA=12.295
NC_035098.1	19946600	.	A	T	.	.	MAF_INRAE=46.203;MAF_USDA=13.529
NC_035098.1	19946619	.	G	T	.	.	MAF_USDA=2.353
NC_035098.1	19946628	.	C	A	.	.	MAF_INRAE=46.203;MAF_USDA=14.118
NC_035098.1	19946653	.	A	G	.	.	MAF_INRAE=21.519;MAF_USDA=15.294
NC_035098.1	19946655	.	T	C	.	.	MAF_INRAE=26.667;MAF_USDA=15.294
NC_035098.1	19946699	.	T	G	.	.	MAF_INRAE=4.43;MAF_USDA=5.294
NC_035098.1	19946707	.	A	G	.	.	MAF_USDA=6.25
NC_035098.1	19946799	.	T	C	.	.	MAF_INRAE=12.658;MAF_USDA=8.824
NC_035098.1	19946823	.	C	T	.	.	MAF_INRAE=4.43;MAF_USDA=4.706
NC_035098.1	19946860	.	A	G	.	.	MAF_USDA=21.176
NC_035098.1	19946900	.	G	T	.	.	MAF_INRAE=10.526;MAF_USDA=5.738
NC_035098.1	19946908	.	C	A	.	.	MAF_INRAE=4.43;MAF_USDA=5.294
NC_035098.1	19947098	.	G	A	.	.	MAF_INRAE=10.526;MAF_USDA=6.557
NC_035098.1	19947368	.	A	C	.	.	MAF_INRAE=5.263
NC_035098.1	19947553	.	A	C	.	.	MAF_INRAE=5.696;MAF_USDA=41.765
NC_035098.1	19947592	.	T	C	.	.	MAF_USDA=4.167
NC_035098.1	19947599	.	G	A	.	.	MAF_INRAE=12.658;MAF_USDA=6.557
NC_035098.1	19947755	.	G	T	.	.	MAF_INRAE=10.526;MAF_USDA=6.557
NC_035098.1	19947824	.	G	T	.	.	MAF_INRAE=10.526;MAF_USDA=12.295
NC_035098.1	19947843	.	A	T	.	.	MAF_USDA=1.639
NC_035098.1	19947889	.	G	A	.	.	MAF_INRAE=22.785;MAF_USDA=2.459
NC_035098.1	19947977	.	T	A	.	.	MAF_USDA=1.639
NC_035098.1	19948048	.	C	T	.	.	MAF_USDA=6.25
NC_035098.1	19948069	.	A	C	.	.	MAF_INRAE=46.203;MAF_USDA=16.471
NC_035098.1	19948094	.	G	A	.	.	MAF_USDA=31.25
NC_035098.1	19948146	.	C	T	.	.	MAF_INRAE=3.797;MAF_USDA=5.294
NC_035098.1	19948224	.	C	T	.	.	MAF_INRAE=22.785;MAF_USDA=1.639
NC_035098.1	19948380	.	C	T	.	.	MAF_USDA=4.118
NC_035098.1	19948488	.	A	G	.	.	MAF_INRAE=23.333;MAF_USDA=10.656
NC_035098.1	19948537	.	G	A	.	.	MAF_INRAE=6.329;MAF_USDA=40.588
NC_035098.1	19948545	.	G	C	.	.	MAF_INRAE=46.203;MAF_USDA=11.765
NC_035098.1	19948586	.	T	C	.	.	MAF_INRAE=22.785;MAF_USDA=1.639
NC_035098.1	19948639	.	T	C	.	.	MAF_INRAE=4.43;MAF_USDA=4.706
NC_035098.1	19948663	.	C	T	.	.	MAF_INRAE=24.167;MAF_USDA=10.656
NC_035098.1	19948665	.	A	G	.	.	MAF_USDA=9.412
NC_035098.1	19948729	.	G	A	.	.	MAF_USDA=2.941
NC_035098.1	19948779	.	A	C	.	.	MAF_INRAE=6.329
NC_035098.1	19948786	.	C	T	.	.	MAF_USDA=4.918
NC_035098.1	19948841	.	T	C	.	.	MAF_INRAE=6.329;MAF_USDA=31.176
NC_035098.1	19948843	.	G	T	.	.	MAF_INRAE=3.333;MAF_USDA=5.882
NC_035098.1	19948856	.	G	T	.	.	MAF_INRAE=10.526;MAF_USDA=7.377
NC_035098.1	19948939	.	C	T	.	.	MAF_INRAE=22.785;MAF_USDA=6.471
NC_035098.1	19949116	.	A	T	.	.	MAF_USDA=1.639
NC_035098.1	19949176	.	G	T	.	.	MAF_INRAE=4.43
NC_035098.1	19949182	.	G	T	.	.	MAF_INRAE=2.5
NC_035098.1	19949224	.	C	A	.	.	MAF_USDA=6.557
NC_035098.1	19949235	.	C	T	.	.	MAF_USDA=3.279
NC_035098.1	19949399	.	G	T	.	.	MAF_INRAE=13.333;MAF_USDA=3.279
NC_035098.1	19949409	.	C	A	.	.	MAF_USDA=1.176
NC_035098.1	19949424	.	A	G	.	.	MAF_USDA=1.639
NC_035098.1	19949543	.	T	A	.	.	MAF_USDA=6.471
NC_035098.1	19949558	.	A	G	.	.	MAF_INRAE=12.658;MAF_USDA=30.588
NC_035098.1	19949567	.	T	C	.	.	MAF_INRAE=46.203;MAF_USDA=20.588
NC_035098.1	19949648	.	C	T	.	.	MAF_USDA=2.941
NC_035098.1	19949702	.	G	A	.	.	MAF_USDA=10.656
NC_035098.1	19949790	.	C	A	.	.	MAF_USDA=4.098
NC_035098.1	19949814	.	G	A	.	.	MAF_USDA=2.459
NC_035098.1	19949871	.	T	C	.	.	MAF_INRAE=22.785;MAF_USDA=1.639
NC_035098.1	19949892	.	G	C	.	.	MAF_INRAE=13.333;MAF_USDA=3.279
NC_035098.1	19949919	.	C	T	.	.	MAF_USDA=2.941
NC_035098.1	19949981	.	C	A	.	.	MAF_INRAE=34.177;MAF_USDA=2.353
NC_035098.1	19950033	.	G	A	.	.	MAF_INRAE=2.5;MAF_USDA=10.0
NC_035098.1	19950151	.	G	A	.	.	MAF_USDA=4.098
NC_035098.1	19950178	.	T	C	.	.	MAF_USDA=6.25
NC_035098.1	19950202	.	G	A	.	.	MAF_INRAE=10.526;MAF_USDA=3.279
NC_035098.1	19950354	.	G	A	.	.	MAF_USDA=1.765
NC_035098.1	19950376	.	T	C	.	.	MAF_USDA=1.639
NC_035098.1	19950388	.	A	T	.	.	MAF_INRAE=20.886
NC_035098.1	19950417	.	A	C	.	.	MAF_USDA=4.918
NC_035098.1	19950420	.	A	T	.	.	MAF_USDA=38.824
NC_035098.1	19950421	.	A	G	.	.	MAF_USDA=38.824
NC_035098.1	19950481	.	G	A	.	.	MAF_INRAE=10.526;MAF_USDA=6.557
NC_035098.1	19950482	.	C	T	.	.	MAF_USDA=1.639
NC_035098.1	19950516	.	G	C	.	.	MAF_INRAE=4.43;MAF_USDA=11.176
NC_035098.1	19950552	.	G	A	.	.	MAF_INRAE=32.278;MAF_USDA=40.588
NC_035098.1	19950650	.	G	A	.	.	MAF_INRAE=4.43;MAF_USDA=6.471
NC_035098.1	19950707	.	T	A	.	.	MAF_INRAE=1.667
NC_035098.1	19950711	.	T	A	.	.	MAF_INRAE=4.43;MAF_USDA=21.765
NC_035098.1	19950756	.	C	A	.	.	MAF_INRAE=4.43;MAF_USDA=7.647
NC_035098.1	19950817	.	A	C	.	.	MAF_USDA=1.639
NC_035098.1	19950818	.	A	C	.	.	MAF_INRAE=44.304;MAF_USDA=41.765
NC_035098.1	19950824	.	C	A	.	.	MAF_USDA=22.353
NC_035098.1	19950842	.	G	C	.	.	MAF_INRAE=28.481;MAF_USDA=31.765
NC_035098.1	19950863	.	T	A	.	.	MAF_INRAE=23.333;MAF_USDA=28.689
NC_035098.1	19950909	.	C	A	.	.	MAF_USDA=3.279
NC_035098.1	19950990	.	C	T	.	.	MAF_INRAE=13.333;MAF_USDA=37.059
NC_035098.1	19951178	.	A	C	.	.	MAF_USDA=2.459
NC_035098.1	19951189	.	C	A	.	.	MAF_USDA=1.639
NC_035098.1	19951192	.	A	G	.	.	MAF_INRAE=3.797;MAF_USDA=5.882
NC_035098.1	19951196	.	G	A	.	.	MAF_INRAE=3.333
NC_035098.1	19951202	.	A	T	.	.	MAF_INRAE=1.667;MAF_USDA=5.882
NC_035098.1	19951218	.	A	G	.	.	MAF_INRAE=14.557;MAF_USDA=20.588
NC_035098.1	19951348	.	C	T	.	.	MAF_USDA=1.639
NC_035098.1	19951450	.	A	G	.	.	MAF_INRAE=22.785;MAF_USDA=1.639
NC_035098.1	19951453	.	C	T	.	.	MAF_INRAE=4.167;MAF_USDA=19.412
NC_035098.1	19951488	.	C	T	.	.	MAF_USDA=2.941
NC_035098.1	19951490	.	T	G	.	.	MAF_USDA=2.459
NC_035098.1	19951527	.	G	A	.	.	MAF_INRAE=2.5;MAF_USDA=6.471
NC_035098.1	19951542	.	T	A	.	.	MAF_USDA=5.294
NC_035098.1	19951544	.	C	A	.	.	MAF_INRAE=22.785;MAF_USDA=9.412
NC_035098.1	19951581	.	G	A	.	.	MAF_USDA=4.098
NC_035098.1	19951599	.	A	T	.	.	MAF_USDA=8.824
NC_035098.1	19951698	.	G	A	.	.	MAF_INRAE=41.772;MAF_USDA=41.176
NC_035098.1	19951700	.	C	T	.	.	MAF_INRAE=21.667;MAF_USDA=37.647
NC_035098.1	19951723	.	G	A	.	.	MAF_INRAE=27.848;MAF_USDA=37.647
NC_035098.1	19951754	.	A	G	.	.	MAF_USDA=15.294
NC_035098.1	19951822	.	G	A	.	.	MAF_USDA=2.941
NC_035098.1	19951858	.	A	G	.	.	MAF_INRAE=27.848;MAF_USDA=38.824
NC_035098.1	19951867	.	T	C	.	.	MAF_INRAE=3.797;MAF_USDA=10.588
NC_035098.1	19951882	.	T	C	.	.	MAF_USDA=1.639
NC_035098.1	19951921	.	G	A	.	.	MAF_USDA=4.918
NC_035098.1	19951961	.	T	A	.	.	MAF_USDA=2.941
NC_035098.1	19951993	.	T	C	.	.	MAF_INRAE=27.848;MAF_USDA=35.882
NC_035098.1	19952052	.	C	A	.	.	MAF_INRAE=1.667
NC_035098.1	19952065	.	G	T	.	.	MAF_INRAE=3.797
NC_035098.1	19952066	.	G	A	.	.	MAF_USDA=6.25
NC_035098.1	19952068	.	G	A	.	.	MAF_USDA=6.25
NC_035098.1	19952069	.	A	T	.	.	MAF_USDA=6.25
NC_035098.1	19952071	.	G	C	.	.	MAF_INRAE=28.481;MAF_USDA=36.471
NC_035098.1	19952114	.	A	T	.	.	MAF_USDA=1.639
NC_035098.1	19952201	.	G	A	.	.	MAF_USDA=1.639
NC_035098.1	19952217	.	T	A	.	.	MAF_USDA=4.167
NC_035098.1	19952220	.	T	C	.	.	MAF_USDA=4.706
NC_035098.1	19952296	.	C	T	.	.	MAF_INRAE=29.747;MAF_USDA=36.471
NC_035098.1	19952298	.	G	T	.	.	MAF_INRAE=13.333
NC_035098.1	19952303	.	C	T	.	.	MAF_INRAE=29.114;MAF_USDA=45.294
NC_035098.1	19952333	.	C	T	.	.	MAF_USDA=16.667
NC_035098.1	19952334	.	G	A	.	.	MAF_INRAE=4.43;MAF_USDA=6.25
NC_035098.1	19952371	.	T	C	.	.	MAF_INRAE=27.848;MAF_USDA=37.059
NC_035098.1	19952408	.	A	T	.	.	MAF_INRAE=31.646;MAF_USDA=42.941
NC_035098.1	19952545	.	C	T	.	.	MAF_INRAE=22.785;MAF_USDA=1.639
NC_035098.1	19952680	.	G	C	.	.	MAF_USDA=17.647
NC_035098.1	19952703	.	T	C	.	.	MAF_INRAE=27.848;MAF_USDA=44.706
NC_035098.1	19952742	.	T	C	.	.	MAF_INRAE=21.667
NC_035098.1	19952747	.	G	A	.	.	MAF_INRAE=27.848;MAF_USDA=8.333
NC_035098.1	19952919	.	C	T	.	.	MAF_USDA=8.824
NC_035098.1	19952954	.	G	T	.	.	MAF_USDA=2.353
NC_035098.1	19952968	.	C	T	.	.	MAF_USDA=1.639
NC_035098.1	19952990	.	A	G	.	.	MAF_USDA=1.639
NC_035098.1	19952999	.	C	T	.	.	MAF_USDA=6.25
NC_035098.1	19953004	.	C	T	.	.	MAF_INRAE=28.481;MAF_USDA=14.583
NC_035098.1	19953026	.	C	T	.	.	MAF_USDA=7.059
NC_035098.1	19953091	.	T	C	.	.	MAF_INRAE=12.658;MAF_USDA=6.557
NC_035098.1	19953175	.	C	G	.	.	MAF_USDA=8.824
NC_035098.1	19953204	.	T	G	.	.	MAF_USDA=1.639
NC_035098.1	19953206	.	G	T	.	.	MAF_USDA=2.353
NC_035098.1	19953260	.	G	C	.	.	MAF_INRAE=10.526;MAF_USDA=4.098
NC_035098.1	19953266	.	A	T	.	.	MAF_INRAE=15.833;MAF_USDA=1.639
NC_035098.1	19953295	.	T	C	.	.	MAF_INRAE=1.667
NC_035098.1	19953299	.	G	A	.	.	MAF_USDA=2.083
NC_035098.1	19953304	.	A	T	.	.	MAF_INRAE=2.5
NC_035098.1	19953321	.	A	C	.	.	MAF_INRAE=2.5
NC_035098.1	19953339	.	C	T	.	.	MAF_INRAE=2.5
NC_035098.1	19953350	.	A	C	.	.	MAF_INRAE=1.667
NC_035098.1	19953415	.	C	T	.	.	MAF_USDA=3.279
NC_035098.1	19953417	.	G	A	.	.	MAF_USDA=6.557
NC_035098.1	19953423	.	A	G	.	.	MAF_USDA=14.583
NC_035098.1	19953426	.	T	G	.	.	MAF_INRAE=44.737;MAF_USDA=31.176
NC_035098.1	19953429	.	T	G	.	.	MAF_USDA=2.459
NC_035098.1	19953470	.	T	C	.	.	MAF_USDA=6.557
NC_035098.1	19953485	.	CAAGAAATG	CAAGAAATT	.	.	MAF_USDA=31.25
NC_035098.1	19953493	.	G	T	.	.	MAF_INRAE=26.667
NC_035098.1	19953510	.	T	C	.	.	MAF_USDA=6.25
NC_035098.1	19953555	.	A	C	.	.	MAF_INRAE=1.667
NC_035098.1	19953566	.	A	G	.	.	MAF_USDA=39.583
NC_035098.1	19953576	.	G	A	.	.	MAF_USDA=2.083
NC_035098.1	19953586	.	C	T	.	.	MAF_INRAE=1.667
NC_035098.1	19953649	.	G	C	.	.	MAF_INRAE=29.167;MAF_USDA=45.294
NC_035098.1	19953650	.	A	G	.	.	MAF_INRAE=4.167
NC_035098.1	19953655	.	C	T	.	.	MAF_INRAE=29.167;MAF_USDA=47.647
NC_035098.1	19953658	.	T	A	.	.	MAF_INRAE=4.167
NC_035098.1	19953684	.	G	C	.	.	MAF_INRAE=32.5
NC_035098.1	19953689	.	C	T	.	.	MAF_INRAE=34.167
NC_035098.1	19953704	.	A	T	.	.	MAF_INRAE=1.667
NC_035098.1	19953717	.	G	A	.	.	MAF_USDA=6.25
NC_035098.1	19953785	.	C	T	.	.	MAF_INRAE=1.667
NC_035098.1	19953797	.	T	C	.	.	MAF_INRAE=27.5
NC_035098.1	19953818	.	G	A,C	.	.	MAF_INRAE=6.667;MAF_USDA=3.279
NC_035098.1	19953819	.	A	C	.	.	MAF_INRAE=6.667
NC_035098.1	19953892	.	C	T	.	.	MAF_INRAE=1.667;MAF_USDA=2.459
NC_035098.1	19953920	.	A	T	.	.	MAF_INRAE=27.848;MAF_USDA=25.0
NC_035098.1	19953981	.	C	A	.	.	MAF_INRAE=1.667
NC_035098.1	19953996	.	G	A	.	.	MAF_INRAE=1.667;MAF_USDA=1.639
NC_035098.1	19954049	.	A	C	.	.	MAF_USDA=11.765
NC_035098.1	19954085	.	T	C	.	.	MAF_INRAE=4.43;MAF_USDA=4.706
NC_035098.1	19954096	.	A	T	.	.	MAF_INRAE=3.797;MAF_USDA=12.941
NC_035098.1	19954136	.	C	T	.	.	MAF_INRAE=25.833
NC_035098.1	19954142	.	A	C	.	.	MAF_INRAE=24.167;MAF_USDA=40.0
NC_035098.1	19954157	.	T	A	.	.	MAF_USDA=8.824
NC_035098.1	19954161	.	T	A	.	.	MAF_USDA=2.083
NC_035098.1	19954222	.	G	C	.	.	MAF_INRAE=31.646;MAF_USDA=39.412
NC_035098.1	19954292	.	C	A	.	.	MAF_USDA=12.353
NC_035098.1	19954294	.	A	T	.	.	MAF_USDA=6.25
NC_035098.1	19954307	.	C	T	.	.	MAF_USDA=1.639
NC_035098.1	19954387	.	C	A	.	.	MAF_INRAE=1.667
NC_035098.1	19954417	.	A	C	.	.	MAF_INRAE=2.5;MAF_USDA=6.471
NC_035098.1	19954459	.	C	T	.	.	MAF_INRAE=22.785;MAF_USDA=8.824
NC_035098.1	19954502	.	C	T	.	.	MAF_USDA=4.706
NC_035098.1	19954600	.	A	C	.	.	MAF_INRAE=3.797;MAF_USDA=12.353
NC_035098.1	19954649	.	A	T	.	.	MAF_USDA=8.197
NC_035098.1	19954797	.	T	C	.	.	MAF_INRAE=1.667;MAF_USDA=14.706
NC_035098.1	19954838	.	T	G	.	.	MAF_INRAE=1.667;MAF_USDA=1.639
NC_035098.1	19954839	.	A	G	.	.	MAF_INRAE=1.667;MAF_USDA=1.639
NC_035098.1	19954891	.	A	T	.	.	MAF_USDA=11.765
NC_035098.1	19954894	.	T	G	.	.	MAF_INRAE=9.167;MAF_USDA=30.0
NC_035098.1	19954911	.	C	A	.	.	MAF_USDA=9.016
NC_035098.1	19954912	.	A	T	.	.	MAF_USDA=9.016
NC_035098.1	19954955	.	G	A	.	.	MAF_USDA=3.529
NC_035098.1	19954979	.	T	A	.	.	MAF_INRAE=35.443;MAF_USDA=21.765
NC_035098.1	19955041	.	G	A	.	.	MAF_USDA=9.167
NC_035098.1	19955116	.	A	T	.	.	MAF_INRAE=1.667;MAF_USDA=6.471
NC_035098.1	19955142	.	T	C	.	.	MAF_USDA=9.016
NC_035098.1	19955160	.	T	C	.	.	MAF_USDA=2.459
NC_035098.1	19955290	.	A	C	.	.	MAF_USDA=11.176
NC_035098.1	19955307	.	T	G	.	.	MAF_INRAE=33.544;MAF_USDA=29.412
NC_035098.1	19955320	.	C	A	.	.	MAF_INRAE=1.667;MAF_USDA=1.639
NC_035098.1	19955321	.	A	G	.	.	MAF_INRAE=4.43;MAF_USDA=4.706
NC_035098.1	19955388	.	T	G	.	.	MAF_INRAE=4.167
NC_035098.1	19955391	.	A	T	.	.	MAF_INRAE=7.595
NC_035098.1	19955392	.	A	T	.	.	MAF_INRAE=24.167
NC_035098.1	19955402	.	A	T	.	.	MAF_USDA=2.5
NC_035098.1	19955509	.	A	T	.	.	MAF_INRAE=33.544;MAF_USDA=28.824
NC_035098.1	19955524	.	A	G	.	.	MAF_USDA=1.639
NC_035098.1	19955630	.	T	C	.	.	MAF_INRAE=26.667
NC_035098.1	19955703	.	A	G	.	.	MAF_INRAE=7.595;MAF_USDA=28.235
NC_035098.1	19955707	.	G	A	.	.	MAF_INRAE=34.177;MAF_USDA=28.235
NC_035098.1	19955773	.	T	C	.	.	MAF_USDA=1.639
NC_035098.1	19955779	.	C	A	.	.	MAF_USDA=4.918
NC_035098.1	19955904	.	T	C	.	.	MAF_USDA=1.639
NC_035098.1	19955916	.	G	A	.	.	MAF_INRAE=22.785;MAF_USDA=10.656
NC_035098.1	19956027	.	C	A	.	.	MAF_USDA=1.639
NC_035098.1	19956028	.	T	A	.	.	MAF_USDA=11.176
NC_035098.1	19956039	.	G	A	.	.	MAF_INRAE=33.544;MAF_USDA=24.118
NC_035098.1	19956143	.	C	A	.	.	MAF_INRAE=25.949;MAF_USDA=42.941
NC_035098.1	19956148	.	G	C	.	.	MAF_USDA=2.941
NC_035098.1	19956155	.	G	A	.	.	MAF_INRAE=22.785;MAF_USDA=8.197
NC_035098.1	19956238	.	A	T	.	.	MAF_INRAE=22.152;MAF_USDA=7.377
NC_035098.1	19956275	.	C	T	.	.	MAF_USDA=3.333
NC_035098.1	19956280	.	C	A	.	.	MAF_USDA=2.5
NC_035098.1	19956283	.	T	C	.	.	MAF_INRAE=10.526;MAF_USDA=14.881
NC_035098.1	19956289	.	A	C	.	.	MAF_USDA=1.667
NC_035098.1	19956388	.	T	G	.	.	MAF_USDA=14.583
NC_035098.1	19956453	.	G	A	.	.	MAF_INRAE=27.5;MAF_USDA=7.377
NC_035098.1	19956462	.	T	A	.	.	MAF_USDA=7.377
NC_035098.1	19956526	.	G	T	.	.	MAF_USDA=12.353
NC_035098.1	19956528	.	A	G	.	.	MAF_USDA=12.353
NC_035098.1	19956655	.	G	A	.	.	MAF_INRAE=24.684;MAF_USDA=11.176
NC_035098.1	19956705	.	G	T	.	.	MAF_USDA=1.639
NC_035098.1	19956756	.	G	T	.	.	MAF_USDA=13.529
NC_035098.1	19956821	.	A	C	.	.	MAF_INRAE=2.5;MAF_USDA=8.235
NC_035098.1	19956911	.	G	A	.	.	MAF_USDA=2.5
NC_035098.1	19957139	.	CAAAAAT	CAAAAAA	.	.	MAF_USDA=37.5
NC_035098.1	19957145	.	T	A	.	.	MAF_INRAE=15.19;MAF_USDA=38.333
NC_035098.1	19957200	.	A	G	.	.	MAF_INRAE=26.582;MAF_USDA=14.118
NC_035098.1	19957236	.	G	A	.	.	MAF_USDA=1.639
NC_035098.1	19957242	.	G	C	.	.	MAF_INRAE=17.722;MAF_USDA=48.235
NC_035098.1	19957309	.	G	A	.	.	MAF_INRAE=2.5;MAF_USDA=6.471
NC_035098.1	19957375	.	C	A	.	.	MAF_USDA=9.016
NC_035098.1	19957460	.	T	C	.	.	MAF_INRAE=5.263
NC_035098.1	19957516	.	T	A	.	.	MAF_INRAE=3.797;MAF_USDA=16.667
NC_035098.1	19957565	.	G	C	.	.	MAF_INRAE=38.608;MAF_USDA=22.941
NC_035098.1	19957659	.	C	T	.	.	MAF_USDA=1.639
NC_035098.1	19957804	.	A	G	.	.	MAF_INRAE=2.5;MAF_USDA=21.176
NC_035098.1	19958066	.	C	A	.	.	MAF_USDA=8.824
NC_035098.1	19958090	.	G	T	.	.	MAF_INRAE=26.667
NC_035098.1	19958232	.	C	A	.	.	MAF_INRAE=9.167
NC_035098.1	19958272	.	C	A	.	.	MAF_USDA=2.083
NC_035098.1	19958328	.	G	A	.	.	MAF_USDA=2.083
NC_035098.1	19958470	.	C	T	.	.	MAF_USDA=4.167
NC_035098.1	19958555	.	G	A	.	.	MAF_USDA=8.333
NC_035098.1	19958647	.	G	A	.	.	MAF_INRAE=12.658;MAF_USDA=6.25
NC_035098.1	19958818	.	T	A	.	.	MAF_INRAE=24.051
NC_035098.1	19958895	.	G	T	.	.	MAF_INRAE=14.557;MAF_USDA=6.25
NC_035098.1	19959138	.	C	T	.	.	MAF_USDA=2.083
NC_035098.1	19959313	.	G	A	.	.	MAF_USDA=1.639
NC_035098.1	19959369	.	C	T	.	.	MAF_USDA=2.459
NC_035098.1	19959375	.	G	T	.	.	MAF_USDA=2.459
NC_035098.1	19959494	.	G	A	.	.	MAF_USDA=1.765
NC_035098.1	19959500	.	C	T	.	.	MAF_INRAE=18.354;MAF_USDA=27.647
NC_035098.1	19959516	.	G	T	.	.	MAF_INRAE=2.5;MAF_USDA=13.529
NC_035098.1	19959547	.	C	A	.	.	MAF_USDA=4.918
NC_035098.1	19959722	.	G	A	.	.	MAF_USDA=2.459
NC_035098.1	19959806	.	G	C	.	.	MAF_INRAE=20.833;MAF_USDA=39.583
NC_035098.1	19959808	.	A	C	.	.	MAF_INRAE=20.833;MAF_USDA=39.583
NC_035098.1	19959840	.	G	T	.	.	MAF_USDA=12.353
NC_035098.1	19959846	.	T	C	.	.	MAF_USDA=2.353
NC_035098.1	19959874	.	C	T	.	.	MAF_USDA=2.941
NC_035098.1	19959948	.	C	G	.	.	MAF_INRAE=1.667;MAF_USDA=14.118
NC_035098.1	19959968	.	T	C	.	.	MAF_INRAE=1.667;MAF_USDA=14.118
NC_035098.1	19960014	.	T	A	.	.	MAF_INRAE=22.785;MAF_USDA=1.639
NC_035098.1	19960028	.	A	T	.	.	MAF_INRAE=1.667;MAF_USDA=14.118
NC_035098.1	19960058	.	T	G	.	.	MAF_INRAE=26.667
NC_035098.1	19960065	.	C	T	.	.	MAF_INRAE=22.785;MAF_USDA=1.639
NC_035098.1	19960081	.	A	T	.	.	MAF_USDA=13.333
NC_035098.1	19960190	.	G	T	.	.	MAF_INRAE=14.557;MAF_USDA=9.412
NC_035098.1	19960243	.	A	G	.	.	MAF_USDA=6.25
NC_035098.1	19960244	.	T	C	.	.	MAF_INRAE=26.316
NC_035098.1	19960299	.	G	C	.	.	MAF_USDA=14.706
NC_035098.1	19960394	.	C	T	.	.	MAF_INRAE=22.785;MAF_USDA=1.639
NC_035098.1	19960504	.	A	C	.	.	MAF_INRAE=3.333;MAF_USDA=6.25
NC_035098.1	19960545	.	G	A	.	.	MAF_USDA=30.588
NC_035098.1	19960594	.	G	A	.	.	MAF_USDA=31.25
NC_035098.1	19960658	.	A	T	.	.	MAF_USDA=14.706
NC_035098.1	19960694	.	G	C	.	.	MAF_USDA=1.639
NC_035098.1	19960724	.	T	G	.	.	MAF_USDA=2.941
NC_035098.1	19960747	.	C	G	.	.	MAF_USDA=14.118
NC_035098.1	19960774	.	T	A	.	.	MAF_USDA=2.083
NC_035098.1	19960842	.	T	C	.	.	MAF_USDA=15.882
NC_035098.1	19960843	.	G	T	.	.	MAF_USDA=1.639
NC_035098.1	19961052	.	A	G	.	.	MAF_USDA=7.059
NC_035098.1	19961286	.	G	T	.	.	MAF_USDA=4.098
NC_035098.1	19961739	.	T	A	.	.	MAF_USDA=1.639
NC_035098.1	19961937	.	G	T	.	.	MAF_INRAE=14.557;MAF_USDA=8.824
NC_035098.1	19961989	.	C	A	.	.	MAF_INRAE=23.418;MAF_USDA=1.765
NC_035098.1	19962065	.	A	G	.	.	MAF_USDA=4.098
NC_035098.1	19962149	.	C	G	.	.	MAF_INRAE=13.924
NC_035098.1	19962290	.	C	T	.	.	MAF_USDA=1.639
NC_035098.1	19962297	.	A	G	.	.	MAF_USDA=4.098
NC_035098.1	19962306	.	G	T	.	.	MAF_USDA=4.098
NC_035098.1	19962319	.	C	T	.	.	MAF_INRAE=13.291;MAF_USDA=12.941
NC_035098.1	19962401	.	C	A	.	.	MAF_USDA=17.647
NC_035098.1	19962490	.	T	C	.	.	MAF_INRAE=5.263;MAF_USDA=26.471
NC_035098.1	19962556	.	A	C	.	.	MAF_USDA=3.279
NC_035098.1	19962633	.	T	G	.	.	MAF_USDA=39.13
NC_035098.1	19962662	.	T	A	.	.	MAF_INRAE=5.263
NC_035098.1	19962664	.	T	A	.	.	MAF_USDA=45.833
NC_035098.1	19962759	.	A	G	.	.	MAF_USDA=9.412
NC_035098.1	19962781	.	A	C	.	.	MAF_INRAE=10.759;MAF_USDA=7.647
NC_035098.1	19962849	.	T	A	.	.	MAF_USDA=2.941
NC_035098.1	19962973	.	G	A	.	.	MAF_INRAE=23.418;MAF_USDA=2.459
NC_035098.1	19963051	.	G	T	.	.	MAF_USDA=2.459
NC_035098.1	19963072	.	T	C	.	.	MAF_USDA=6.25
NC_035098.1	19963135	.	A	C	.	.	MAF_USDA=7.377
NC_035098.1	19963174	.	C	A	.	.	MAF_INRAE=1.667
NC_035098.1	19963282	.	T	A	.	.	MAF_INRAE=13.924;MAF_USDA=11.765
NC_035098.1	19963359	.	G	C	.	.	MAF_USDA=3.279
NC_035098.1	19963473	.	C	T	.	.	MAF_USDA=2.459
NC_035098.1	19963631	.	T	A	.	.	MAF_INRAE=22.152;MAF_USDA=2.459
NC_035098.1	19963826	.	C	A	.	.	MAF_INRAE=26.667
NC_035098.1	19963850	.	C	T	.	.	MAF_INRAE=2.5;MAF_USDA=16.471
NC_035098.1	19964086	.	G	A	.	.	MAF_INRAE=14.557;MAF_USDA=12.941
NC_035098.1	19964118	.	G	A	.	.	MAF_INRAE=18.987;MAF_USDA=47.059
NC_035098.1	19964173	.	A	C	.	.	MAF_INRAE=2.5;MAF_USDA=12.353
NC_035098.1	19964365	.	G	A	.	.	MAF_INRAE=26.667
NC_035098.1	19964430	.	A	C	.	.	MAF_USDA=1.176
NC_035098.1	19964522	.	G	T	.	.	MAF_USDA=3.529
NC_035098.1	19964551	.	T	A	.	.	MAF_INRAE=17.722;MAF_USDA=48.235
NC_035098.1	19964565	.	C	A	.	.	MAF_INRAE=17.089;MAF_USDA=49.405
NC_035098.1	19964571	.	A	C	.	.	MAF_USDA=2.459
NC_035098.1	19964608	.	T	C	.	.	MAF_INRAE=10.127;MAF_USDA=35.593
NC_035098.1	19964672	.	G	T	.	.	MAF_USDA=15.882
NC_035098.1	19964734	.	A	G	.	.	MAF_USDA=2.459
NC_035098.1	19964762	.	G	T	.	.	MAF_USDA=3.279
NC_035098.1	19964798	.	G	A	.	.	MAF_INRAE=15.823;MAF_USDA=27.059
NC_035098.1	19964829	.	A	G	.	.	MAF_USDA=2.941
NC_035098.1	19964830	.	C	T	.	.	MAF_USDA=2.941
NC_035098.1	19964978	.	C	A	.	.	MAF_INRAE=1.667
NC_035098.1	19965035	.	C	T	.	.	MAF_INRAE=25.833
NC_035098.1	19965101	.	A	G	.	.	MAF_INRAE=18.354;MAF_USDA=35.417
NC_035098.1	19965174	.	C	G	.	.	MAF_INRAE=18.354;MAF_USDA=34.706
NC_035098.1	19965249	.	A	C	.	.	MAF_USDA=2.459
NC_035098.1	19965281	.	G	A	.	.	MAF_INRAE=27.5
NC_035098.1	19965295	.	A	T	.	.	MAF_INRAE=26.667
NC_035098.1	19965361	.	T	A	.	.	MAF_INRAE=10.526;MAF_USDA=2.353
NC_035098.1	19965369	.	T	C	.	.	MAF_USDA=2.459
NC_035098.1	19965398	.	G	T	.	.	MAF_USDA=1.176
NC_035098.1	19965452	.	A	G	.	.	MAF_USDA=8.235
NC_035098.1	19965459	.	C	T	.	.	MAF_INRAE=14.557;MAF_USDA=6.471
NC_035098.1	19965493	.	A	G	.	.	MAF_INRAE=2.5;MAF_USDA=6.471
NC_035098.1	19965535	.	A	C	.	.	MAF_INRAE=22.785;MAF_USDA=2.459
NC_035098.1	19965563	.	T	G	.	.	MAF_INRAE=13.924;MAF_USDA=8.824
NC_035098.1	19965571	.	T	G	.	.	MAF_INRAE=36.076;MAF_USDA=48.824
NC_035098.1	19965690	.	A	T	.	.	MAF_USDA=1.176
NC_035098.1	19965789	.	A	T	.	.	MAF_USDA=7.377
NC_035098.1	19965854	.	A	T	.	.	MAF_USDA=2.5
NC_035098.1	19965859	.	C	A	.	.	MAF_INRAE=26.667
NC_035098.1	19965908	.	A	G	.	.	MAF_INRAE=14.557;MAF_USDA=7.738
NC_035098.1	19965963	.	C	T	.	.	MAF_INRAE=2.5;MAF_USDA=7.059
NC_035098.1	19966061	.	G	A	.	.	MAF_INRAE=2.5;MAF_USDA=7.647
NC_035098.1	19966075	.	A	G	.	.	MAF_USDA=4.918
NC_035098.1	19966344	.	G	T	.	.	MAF_INRAE=2.5;MAF_USDA=5.882
NC_035098.1	19966508	.	G	C	.	.	MAF_USDA=4.098
NC_035098.1	19966587	.	A	G	.	.	MAF_USDA=3.279
NC_035098.1	19966672	.	C	T	.	.	MAF_USDA=6.557
NC_035098.1	19966682	.	C	A	.	.	MAF_USDA=2.459
NC_035098.1	19966776	.	C	T	.	.	MAF_USDA=2.941
NC_035098.1	19966800	.	A	C	.	.	MAF_INRAE=36.709;MAF_USDA=21.429
NC_035098.1	19966809	.	G	A	.	.	MAF_INRAE=38.608;MAF_USDA=26.786
NC_035098.1	19966849	.	C	T	.	.	MAF_USDA=3.571
NC_035098.1	19966854	.	C	A	.	.	MAF_INRAE=2.5;MAF_USDA=7.738
NC_035098.1	19966871	.	T	C	.	.	MAF_USDA=2.976
NC_035098.1	19967020	.	T	G	.	.	MAF_USDA=18.824
NC_035098.1	19967024	.	G	A	.	.	MAF_USDA=17.059
NC_035098.1	19967071	.	A	C	.	.	MAF_INRAE=36.709;MAF_USDA=40.0
NC_035098.1	19967103	.	G	T	.	.	MAF_USDA=5.738
NC_035098.1	19967207	.	G	A	.	.	MAF_INRAE=26.667
NC_035098.1	19967326	.	G	T	.	.	MAF_USDA=2.459
NC_035098.1	19967426	.	G	A	.	.	MAF_USDA=1.639
NC_035098.1	19967450	.	C	T	.	.	MAF_USDA=1.639
NC_035098.1	19967534	.	A	G	.	.	MAF_INRAE=26.667
NC_035098.1	19967581	.	C	A	.	.	MAF_INRAE=2.5;MAF_USDA=7.059
NC_035098.1	19967648	.	G	A	.	.	MAF_INRAE=46.667
NC_035098.1	19967703	.	C	A	.	.	MAF_USDA=14.754
NC_035098.1	19967718	.	C	T	.	.	MAF_USDA=12.295
NC_035098.1	19967722	.	C	T	.	.	MAF_USDA=5.738
NC_035098.1	19967726	.	A	T	.	.	MAF_USDA=5.738
NC_035098.1	19967733	.	T	A	.	.	MAF_USDA=16.393
NC_035098.1	19967807	.	G	T	.	.	MAF_USDA=4.098
NC_035098.1	19967872	.	C	G	.	.	MAF_USDA=1.639
NC_035098.1	19967905	.	C	T	.	.	MAF_USDA=5.882
NC_035098.1	19967982	.	G	A	.	.	MAF_INRAE=13.924;MAF_USDA=8.824
NC_035098.1	19967984	.	A	G	.	.	MAF_USDA=18.235
NC_035098.1	19968049	.	C	T	.	.	MAF_INRAE=37.342;MAF_USDA=21.765
NC_035098.1	19968074	.	T	C	.	.	MAF_USDA=13.529
NC_035098.1	19968123	.	C	G	.	.	MAF_USDA=2.083
NC_035098.1	19968251	.	C	A	.	.	MAF_INRAE=37.342;MAF_USDA=20.588
NC_035098.1	19968329	.	C	A	.	.	MAF_USDA=3.279
NC_035098.1	19968390	.	G	T	.	.	MAF_USDA=2.353
NC_035098.1	19968473	.	T	G	.	.	MAF_INRAE=37.342;MAF_USDA=35.294
NC_035098.1	19968484	.	TGCAGTGT	TGCAGTGC	.	.	MAF_USDA=47.917
NC_035098.1	19968491	.	T	C	.	.	MAF_INRAE=36.709;MAF_USDA=35.246
NC_035098.1	19968510	.	G	A	.	.	MAF_USDA=1.765
NC_035098.1	19968613	.	G	A	.	.	MAF_USDA=6.557
NC_035098.1	19968814	.	G	A	.	.	MAF_USDA=15.294
NC_035098.1	19968817	.	G	T	.	.	MAF_INRAE=14.557;MAF_USDA=8.235
NC_035098.1	19968928	.	G	C	.	.	MAF_USDA=16.471
NC_035098.1	19968959	.	C	A	.	.	MAF_USDA=6.557
NC_035098.1	19968975	.	A	C	.	.	MAF_USDA=4.098
NC_035098.1	19969022	.	G	A	.	.	MAF_INRAE=3.797;MAF_USDA=18.75
NC_035098.1	19969040	.	A	T	.	.	MAF_USDA=2.459
NC_035098.1	19969085	.	A	G	.	.	MAF_INRAE=34.177;MAF_USDA=14.706
NC_035098.1	19969117	.	C	T	.	.	MAF_USDA=2.941
NC_035098.1	19969196	.	C	A	.	.	MAF_USDA=4.706
NC_035098.1	19969228	.	C	T	.	.	MAF_INRAE=24.051;MAF_USDA=4.918
NC_035098.1	19969251	.	A	G	.	.	MAF_USDA=1.639
NC_035098.1	19969256	.	T	C	.	.	MAF_INRAE=34.81;MAF_USDA=14.706
NC_035098.1	19969258	.	C	T	.	.	MAF_USDA=21.765
NC_035098.1	19969314	.	G	T	.	.	MAF_INRAE=2.5;MAF_USDA=25.882
NC_035098.1	19969322	.	A	G	.	.	MAF_USDA=4.918
NC_035098.1	19969332	.	G	A	.	.	MAF_USDA=4.918
NC_035098.1	19969406	.	A	C	.	.	MAF_INRAE=13.924;MAF_USDA=7.059
NC_035098.1	19969488	.	A	G	.	.	MAF_INRAE=37.342;MAF_USDA=30.588
NC_035098.1	19969492	.	G	A	.	.	MAF_INRAE=34.167;MAF_USDA=27.059
NC_035098.1	19969493	.	G	T	.	.	MAF_USDA=4.706
NC_035098.1	19969496	.	C	G	.	.	MAF_USDA=2.459
NC_035098.1	19969511	.	G	A	.	.	MAF_USDA=8.235
NC_035098.1	19969530	.	G	A	.	.	MAF_USDA=6.557
NC_035098.1	19969559	.	G	T	.	.	MAF_USDA=8.824
NC_035098.1	19969582	.	G	A	.	.	MAF_USDA=2.353
NC_035098.1	19969728	.	C	A	.	.	MAF_USDA=4.098
NC_035098.1	19969729	.	A	G	.	.	MAF_USDA=14.754
NC_035098.1	19969745	.	C	T	.	.	MAF_USDA=1.765
NC_035098.1	19969830	.	A	G	.	.	MAF_USDA=6.25
NC_035098.1	19969885	.	C	T	.	.	MAF_USDA=2.083
NC_035098.1	19969978	.	G	A	.	.	MAF_USDA=7.377
NC_035098.1	19970021	.	T	A	.	.	MAF_INRAE=25.833;MAF_USDA=15.574
NC_035098.1	19970039	.	A	T	.	.	MAF_USDA=3.529
NC_035098.1	19970099	.	T	C	.	.	MAF_USDA=36.471
NC_035098.1	19970154	.	G	A	.	.	MAF_INRAE=25.833
NC_035098.1	19970160	.	A	G	.	.	MAF_USDA=2.459
NC_035098.1	19970204	.	C	T	.	.	MAF_USDA=17.059
NC_035098.1	19970629	.	G	C	.	.	MAF_USDA=4.918
NC_035098.1	19970686	.	A	C	.	.	MAF_USDA=2.941
NC_035098.1	19970697	.	G	T	.	.	MAF_INRAE=29.167;MAF_USDA=18.235
NC_035098.1	19970820	.	G	A	.	.	MAF_INRAE=17.089;MAF_USDA=35.294
NC_035098.1	19970898	.	G	A	.	.	MAF_USDA=6.557
NC_035098.1	19970900	.	T	A	.	.	MAF_USDA=13.529
NC_035098.1	19970927	.	C	T	.	.	MAF_USDA=6.557
NC_035098.1	19970931	.	A	G	.	.	MAF_USDA=5.882
NC_035098.1	19970974	.	T	C	.	.	MAF_USDA=4.098
NC_035098.1	19970998	.	T	G	.	.	MAF_USDA=11.475
NC_035098.1	19971011	.	C	A	.	.	MAF_USDA=10.656
NC_035098.1	19971018	.	A	C	.	.	MAF_USDA=17.059
NC_035098.1	19971038	.	A	T	.	.	MAF_INRAE=11.392;MAF_USDA=3.529
NC_035098.1	19971073	.	C	A	.	.	MAF_INRAE=17.089;MAF_USDA=15.882
NC_035098.1	19971105	.	T	G	.	.	MAF_USDA=1.667
NC_035098.1	19971302	.	G	C	.	.	MAF_USDA=3.333
NC_035098.1	19971303	.	C	T	.	.	MAF_USDA=3.333
NC_035098.1	19971391	.	C	T	.	.	MAF_USDA=1.639
NC_035098.1	19971462	.	A	T	.	.	MAF_INRAE=4.167
NC_035098.1	19971477	.	G	A	.	.	MAF_INRAE=1.667
NC_035098.1	19971558	.	C	T	.	.	MAF_USDA=6.25
NC_035098.1	19971605	.	T	C	.	.	MAF_USDA=6.25
NC_035098.1	19971606	.	T	G	.	.	MAF_USDA=6.25
NC_035098.1	19971664	.	C	A	.	.	MAF_USDA=6.25
NC_035098.1	19971759	.	C	T	.	.	MAF_INRAE=29.167;MAF_USDA=14.583
NC_035098.1	19971781	.	C	G	.	.	MAF_INRAE=30.0;MAF_USDA=14.583
NC_035098.1	19971951	.	T	C	.	.	MAF_INRAE=29.167;MAF_USDA=14.583
NC_035098.1	19971959	.	T	C	.	.	MAF_INRAE=38.608;MAF_USDA=31.25
NC_035098.1	19972128	.	C	A	.	.	MAF_USDA=27.083
NC_035098.1	19972157	.	C	T	.	.	MAF_USDA=2.083
NC_035098.1	19972158	.	A	T	.	.	MAF_USDA=2.083
NC_035098.1	19972159	.	T	A	.	.	MAF_USDA=2.083
NC_035098.1	19972170	.	C	T	.	.	MAF_USDA=2.083
NC_035098.1	19972171	.	C	T	.	.	MAF_INRAE=15.833
NC_035098.1	19972415	.	T	A	.	.	MAF_INRAE=37.975;MAF_USDA=31.25
NC_035098.1	19972493	.	G	A	.	.	MAF_USDA=4.167
NC_035098.1	19972525	.	T	A	.	.	MAF_USDA=27.083
NC_035098.1	19972701	.	G	A	.	.	MAF_USDA=35.417
NC_035098.1	19972767	.	T	A	.	.	MAF_USDA=35.417
NC_035098.1	19972909	.	T	C	.	.	MAF_INRAE=26.667
NC_035098.1	19972927	.	A	T	.	.	MAF_INRAE=2.5;MAF_USDA=14.583
NC_035098.1	19973086	.	C	T	.	.	MAF_INRAE=2.5;MAF_USDA=16.667
NC_035098.1	19973092	.	G	A	.	.	MAF_INRAE=27.5;MAF_USDA=14.583
NC_035098.1	19973097	.	G	A	.	.	MAF_INRAE=27.5;MAF_USDA=14.583
NC_035098.1	19973146	.	T	A	.	.	MAF_INRAE=28.333;MAF_USDA=14.583
NC_035098.1	19973345	.	T	C	.	.	MAF_USDA=2.083
NC_035098.1	19973459	.	T	A	.	.	MAF_USDA=2.5
NC_035098.1	19973504	.	C	A	.	.	MAF_USDA=4.118
NC_035098.1	19973519	.	A	T	.	.	MAF_USDA=2.459
NC_035098.1	19973562	.	G	T	.	.	MAF_USDA=17.262
NC_035098.1	19973563	.	A	G	.	.	MAF_USDA=31.548
NC_035098.1	19973564	.	T	G	.	.	MAF_INRAE=5.263;MAF_USDA=17.857
NC_035098.1	19973565	.	A	G	.	.	MAF_USDA=19.048
NC_035098.1	19973569	.	G	A	.	.	MAF_INRAE=23.333;MAF_USDA=17.857
NC_035098.1	19973571	.	C	G	.	.	MAF_INRAE=23.333;MAF_USDA=17.857
NC_035098.1	19973639	.	C	T	.	.	MAF_INRAE=26.667;MAF_USDA=17.262
NC_035098.1	19973649	.	C	G	.	.	MAF_INRAE=16.456
NC_035098.1	19973679	.	C	T	.	.	MAF_INRAE=14.557;MAF_USDA=10.714
NC_035098.1	19973778	.	C	T	.	.	MAF_USDA=10.656
NC_035098.1	19973866	.	G	A	.	.	MAF_USDA=1.639
NC_035098.1	19973909	.	C	G	.	.	MAF_INRAE=5.263;MAF_USDA=31.25
NC_035098.1	19973984	.	A	C	.	.	MAF_USDA=3.279
NC_035098.1	19974008	.	T	G	.	.	MAF_USDA=4.918
NC_035098.1	19974139	.	G	A	.	.	MAF_INRAE=39.241;MAF_USDA=25.882
NC_035098.1	19974191	.	A	G	.	.	MAF_INRAE=1.667
NC_035098.1	19974209	.	C	A	.	.	MAF_USDA=5.738
NC_035098.1	19974302	.	C	A	.	.	MAF_INRAE=38.608;MAF_USDA=25.882
NC_035098.1	19974353	.	A	T	.	.	MAF_USDA=20.0
NC_035098.1	19974362	.	A	T	.	.	MAF_INRAE=25.833
NC_035098.1	19974370	.	A	G	.	.	MAF_INRAE=28.333;MAF_USDA=25.294
NC_035098.1	19974386	.	C	T	.	.	MAF_USDA=7.377
NC_035098.1	19974467	.	A	G	.	.	MAF_USDA=12.295
NC_035098.1	19974583	.	G	T	.	.	MAF_USDA=1.639
NC_035098.1	19974590	.	A	T	.	.	MAF_USDA=17.059
NC_035098.1	19974624	.	G	T	.	.	MAF_USDA=2.941
NC_035098.1	19974651	.	G	T	.	.	MAF_USDA=4.098
NC_035098.1	19974681	.	C	T	.	.	MAF_USDA=4.098
NC_035098.1	19974693	.	A	C	.	.	MAF_INRAE=29.167;MAF_USDA=20.0
NC_035098.1	19974747	.	C	T	.	.	MAF_USDA=3.279
NC_035098.1	19974769	.	T	G	.	.	MAF_USDA=25.0
NC_035098.1	19974810	.	T	A	.	.	MAF_USDA=2.459
NC_035098.1	19974828	.	A	T	.	.	MAF_INRAE=1.667
NC_035098.1	19974843	.	A	T	.	.	MAF_INRAE=1.667
NC_035098.1	19974856	.	C	T	.	.	MAF_INRAE=29.167;MAF_USDA=18.235
NC_035098.1	19974887	.	C	A	.	.	MAF_USDA=2.459
NC_035098.1	19974938	.	A	G	.	.	MAF_USDA=2.459
NC_035098.1	19975022	.	G	T	.	.	MAF_INRAE=2.5
NC_035098.1	19975028	.	G	T	.	.	MAF_USDA=7.377
NC_035098.1	19975127	.	G	A	.	.	MAF_USDA=1.639
NC_035098.1	19975324	.	T	C	.	.	MAF_USDA=2.941
NC_035098.1	19975361	.	G	T	.	.	MAF_USDA=3.279
NC_035098.1	19975465	.	G	T	.	.	MAF_USDA=4.918
NC_035098.1	19975477	.	A	T	.	.	MAF_USDA=4.098
NC_035098.1	19975560	.	C	T	.	.	MAF_INRAE=14.557;MAF_USDA=10.588
NC_035098.1	19975591	.	C	T	.	.	MAF_INRAE=2.5;MAF_USDA=11.765
NC_035098.1	19975623	.	C	A	.	.	MAF_INRAE=2.5;MAF_USDA=13.529
NC_035098.1	19975664	.	T	G	.	.	MAF_INRAE=14.557;MAF_USDA=27.059
NC_035098.1	19975673	.	T	G	.	.	MAF_INRAE=15.789
NC_035098.1	19975674	.	C	T	.	.	MAF_INRAE=13.924;MAF_USDA=10.0
NC_035098.1	19975724	.	A	T	.	.	MAF_USDA=3.279
NC_035098.1	19975759	.	C	T	.	.	MAF_INRAE=1.667;MAF_USDA=3.529
NC_035098.1	19975854	.	C	A	.	.	MAF_USDA=8.197
NC_035098.1	19975954	.	T	A	.	.	MAF_USDA=1.176
NC_035098.1	19976003	.	C	T	.	.	MAF_INRAE=11.392;MAF_USDA=2.941
NC_035098.1	19976090	.	T	C	.	.	MAF_INRAE=26.667
NC_035098.1	19976141	.	A	G	.	.	MAF_INRAE=37.342;MAF_USDA=33.529
NC_035098.1	19976191	.	G	A	.	.	MAF_USDA=2.941
NC_035098.1	19976192	.	A	C	.	.	MAF_INRAE=2.5;MAF_USDA=27.059
NC_035098.1	19976242	.	C	G	.	.	MAF_INRAE=17.722;MAF_USDA=31.176
NC_035098.1	19976262	.	T	C	.	.	MAF_USDA=2.459
NC_035098.1	19976300	.	C	T	.	.	MAF_USDA=11.765
NC_035098.1	19976319	.	C	A	.	.	MAF_USDA=44.118
NC_035098.1	19976327	.	G	A	.	.	MAF_USDA=31.25
NC_035098.1	19976332	.	G	A	.	.	MAF_USDA=2.353
NC_035098.1	19976344	.	T	C	.	.	MAF_USDA=44.118
NC_035098.1	19976429	.	C	T	.	.	MAF_INRAE=37.975;MAF_USDA=26.471
NC_035098.1	19976438	.	G	T	.	.	MAF_USDA=10.656
NC_035098.1	19976490	.	T	G	.	.	MAF_USDA=18.824
NC_035098.1	19976523	.	C	T	.	.	MAF_USDA=5.294
NC_035098.1	19976636	.	T	G	.	.	MAF_USDA=18.235
NC_035098.1	19976671	.	A	G	.	.	MAF_USDA=7.377
NC_035098.1	19976681	.	C	T	.	.	MAF_INRAE=14.557;MAF_USDA=7.647
NC_035098.1	19976714	.	G	T	.	.	MAF_USDA=1.639
NC_035098.1	19976745	.	C	T	.	.	MAF_USDA=37.5
NC_035098.1	19976756	.	T	A	.	.	MAF_USDA=25.0
NC_035098.1	19976773	.	T	A	.	.	MAF_USDA=43.182
NC_035098.1	19976774	.	T	A	.	.	MAF_USDA=6.25
NC_035098.1	19976775	.	T	G	.	.	MAF_USDA=6.25
NC_035098.1	19976776	.	T	A	.	.	MAF_USDA=33.333
NC_035098.1	19976793	.	T	A	.	.	MAF_USDA=11.176
NC_035098.1	19976795	.	T	A	.	.	MAF_INRAE=2.5;MAF_USDA=6.471
NC_035098.1	19976870	.	A	T	.	.	MAF_USDA=37.5
NC_035098.1	19976897	.	G	T	.	.	MAF_USDA=6.557
NC_035098.1	19976979	.	A	C	.	.	MAF_USDA=2.459
NC_035098.1	19977026	.	G	A	.	.	MAF_USDA=5.882
NC_035098.1	19977030	.	T	G	.	.	MAF_USDA=4.918
NC_035098.1	19977055	.	T	A	.	.	MAF_USDA=4.918
NC_035098.1	19977071	.	T	A	.	.	MAF_USDA=4.918
NC_035098.1	19977102	.	C	T	.	.	MAF_USDA=25.294
NC_035098.1	19977187	.	G	C	.	.	MAF_INRAE=17.089;MAF_USDA=32.941
NC_035098.1	19977201	.	A	G	.	.	MAF_INRAE=14.557;MAF_USDA=7.647
NC_035098.1	19977306	.	A	C	.	.	MAF_USDA=4.706
NC_035098.1	19977316	.	T	C	.	.	MAF_USDA=7.377
NC_035098.1	19977321	.	C	T	.	.	MAF_INRAE=37.342;MAF_USDA=38.235
NC_035098.1	19977337	.	C	A	.	.	MAF_USDA=1.639
NC_035098.1	19977351	.	A	T	.	.	MAF_USDA=1.639
NC_035098.1	19977365	.	G	T	.	.	MAF_USDA=10.0
NC_035098.1	19977367	.	G	T	.	.	MAF_USDA=1.639
NC_035098.1	19977412	.	C	T	.	.	MAF_USDA=1.639
NC_035098.1	19977478	.	G	A	.	.	MAF_USDA=2.459
NC_035098.1	19977576	.	A	G	.	.	MAF_USDA=3.279
NC_035098.1	19977601	.	A	T	.	.	MAF_USDA=2.941
NC_035098.1	19977672	.	G	A	.	.	MAF_USDA=4.918
NC_035098.1	19977686	.	A	C	.	.	MAF_USDA=3.529
NC_035098.1	19977706	.	A	C	.	.	MAF_USDA=1.667
NC_035098.1	19977759	.	G	T	.	.	MAF_INRAE=26.667
NC_035098.1	19977810	.	A	C	.	.	MAF_INRAE=18.987;MAF_USDA=15.294
NC_035098.1	19977823	.	A	G	.	.	MAF_USDA=2.459
NC_035098.1	19977886	.	C	A	.	.	MAF_USDA=2.941
NC_035098.1	19977975	.	G	A	.	.	MAF_USDA=1.765
NC_035098.1	19978004	.	A	G	.	.	MAF_USDA=1.176
NC_035098.1	19978154	.	A	G	.	.	MAF_INRAE=37.342;MAF_USDA=28.235
NC_035098.1	19978216	.	A	T	.	.	MAF_USDA=1.639
NC_035098.1	19978249	.	T	C	.	.	MAF_USDA=1.639
NC_035098.1	19978284	.	G	A	.	.	MAF_INRAE=26.667
NC_035098.1	19978344	.	C	T	.	.	MAF_USDA=14.706
NC_035098.1	19978357	.	G	T	.	.	MAF_USDA=1.639
NC_035098.1	19978387	.	T	C	.	.	MAF_USDA=1.639
NC_035098.1	19978408	.	A	G	.	.	MAF_USDA=2.083
NC_035098.1	19978421	.	G	A	.	.	MAF_INRAE=37.342;MAF_USDA=28.235
NC_035098.1	19978430	.	G	T	.	.	MAF_USDA=5.882
NC_035098.1	19978459	.	A	C	.	.	MAF_USDA=7.647
NC_035098.1	19978513	.	G	A	.	.	MAF_INRAE=37.342;MAF_USDA=28.824
NC_035098.1	19978540	.	T	A	.	.	MAF_INRAE=36.709;MAF_USDA=37.647
NC_035098.1	19978572	.	A	G	.	.	MAF_INRAE=18.987;MAF_USDA=11.765
NC_035098.1	19978582	.	G	T	.	.	MAF_INRAE=37.342;MAF_USDA=27.647
NC_035098.1	19978613	.	T	A	.	.	MAF_USDA=7.059
NC_035098.1	19978643	.	A	C	.	.	MAF_USDA=4.706
NC_035098.1	19978644	.	A	C	.	.	MAF_INRAE=37.975;MAF_USDA=27.647
NC_035098.1	19978648	.	C	A	.	.	MAF_USDA=2.941
NC_035098.1	19978659	.	G	A	.	.	MAF_USDA=5.882
NC_035098.1	19978729	.	A	C	.	.	MAF_USDA=2.941
NC_035098.1	19978730	.	A	C	.	.	MAF_INRAE=26.667;MAF_USDA=2.353
NC_035098.1	19978731	.	A	C	.	.	MAF_USDA=1.639
NC_035098.1	19978732	.	A	T	.	.	MAF_USDA=1.639
NC_035098.1	19978733	.	T	A	.	.	MAF_USDA=5.738
NC_035098.1	19978734	.	T	G	.	.	MAF_USDA=1.639
NC_035098.1	19978769	.	C	T	.	.	MAF_USDA=1.639
NC_035098.1	19978878	.	G	A	.	.	MAF_INRAE=12.658;MAF_USDA=7.647
NC_035098.1	19978944	.	C	T	.	.	MAF_USDA=10.714
NC_035098.1	19979142	.	T	C	.	.	MAF_USDA=4.706
NC_035098.1	19979263	.	C	G	.	.	MAF_USDA=2.941
NC_035098.1	19979273	.	G	A	.	.	MAF_USDA=2.941
NC_035098.1	19979286	.	G	A	.	.	MAF_USDA=5.294
NC_035098.1	19979407	.	G	A	.	.	MAF_USDA=4.098
NC_035098.1	19979496	.	A	C	.	.	MAF_INRAE=12.658
NC_035098.1	19979500	.	G	A	.	.	MAF_INRAE=26.667
NC_035098.1	19979616	.	A	G	.	.	MAF_INRAE=25.833
NC_035098.1	19979863	.	C	T	.	.	MAF_USDA=5.882
NC_035098.1	19979917	.	G	C	.	.	MAF_INRAE=36.076;MAF_USDA=38.235
NC_035098.1	19979922	.	G	T	.	.	MAF_USDA=2.459
NC_035098.1	19979975	.	C	T	.	.	MAF_USDA=13.529
NC_035098.1	19979976	.	G	T	.	.	MAF_USDA=13.529
NC_035098.1	19979997	.	G	T	.	.	MAF_INRAE=35.443;MAF_USDA=39.412
NC_035098.1	19980072	.	T	C	.	.	MAF_USDA=16.471
NC_035098.1	19980143	.	C	A	.	.	MAF_INRAE=9.167;MAF_USDA=4.098
NC_035098.1	19980276	.	G	T	.	.	MAF_USDA=8.824
NC_035098.1	19980365	.	A	C	.	.	MAF_USDA=9.412
NC_035098.1	19980392	.	A	G	.	.	MAF_USDA=5.738
NC_035098.1	19980678	.	C	A	.	.	MAF_USDA=17.059
NC_035098.1	19980774	.	A	G	.	.	MAF_INRAE=37.975
NC_035098.1	19980881	.	G	A	.	.	MAF_INRAE=2.5;MAF_USDA=8.824
NC_035098.1	19980992	.	T	G	.	.	MAF_USDA=1.639
NC_035098.1	19981113	.	C	T	.	.	MAF_USDA=4.918
NC_035098.1	19981154	.	T	A	.	.	MAF_USDA=8.235
NC_035098.1	19981170	.	G	A	.	.	MAF_INRAE=2.5;MAF_USDA=10.0
NC_035098.1	19981204	.	T	C	.	.	MAF_USDA=2.083
NC_035098.1	19981233	.	T	C	.	.	MAF_INRAE=34.81;MAF_USDA=39.412
NC_035098.1	19981244	.	C	G	.	.	MAF_INRAE=34.81;MAF_USDA=40.0
NC_035098.1	19981333	.	A	T	.	.	MAF_INRAE=38.608;MAF_USDA=35.714
NC_035098.1	19981341	.	C	A	.	.	MAF_INRAE=2.5;MAF_USDA=7.143
NC_035098.1	19981352	.	G	A	.	.	MAF_INRAE=26.667
NC_035098.1	19981388	.	T	C	.	.	MAF_INRAE=2.5;MAF_USDA=7.143
NC_035098.1	19981509	.	T	A	.	.	MAF_INRAE=2.5;MAF_USDA=6.548
NC_035098.1	19981535	.	T	C	.	.	MAF_INRAE=47.5;MAF_USDA=30.357
NC_035098.1	19983260	.	C	T	.	.	MAF_USDA=37.5
NC_035098.1	19983303	.	C	T	.	.	MAF_USDA=11.446
NC_035098.1	19983373	.	G	C	.	.	MAF_USDA=4.167
NC_035098.1	19983457	.	C	T	.	.	MAF_INRAE=27.848;MAF_USDA=33.529
NC_035098.1	19983475	.	G	A	.	.	MAF_USDA=8.235
NC_035098.1	19983530	.	A	T	.	.	MAF_USDA=1.639
NC_035098.1	19983533	.	A	T	.	.	MAF_USDA=3.529
NC_035098.1	19983625	.	C	T	.	.	MAF_USDA=2.941
NC_035098.1	19983691	.	A	T	.	.	MAF_USDA=25.0
NC_035098.1	19983693	.	G	T	.	.	MAF_USDA=12.941
NC_035098.1	19983763	.	G	A	.	.	MAF_INRAE=37.342;MAF_USDA=14.706
NC_035098.1	19983774	.	C	A	.	.	MAF_INRAE=19.62;MAF_USDA=14.118
NC_035098.1	19983821	.	G	T	.	.	MAF_INRAE=10.833;MAF_USDA=8.824
NC_035098.1	19983828	.	A	T	.	.	MAF_INRAE=26.667
NC_035098.1	19983829	.	A	T	.	.	MAF_INRAE=26.667
NC_035098.1	19983878	.	C	T	.	.	MAF_USDA=6.471
NC_035098.1	19983895	.	T	C	.	.	MAF_INRAE=37.5;MAF_USDA=8.824
NC_035098.1	19983953	.	G	T	.	.	MAF_INRAE=48.101;MAF_USDA=35.294
NC_035098.1	19984011	.	G	A	.	.	MAF_USDA=1.639
NC_035098.1	19984094	.	C	T	.	.	MAF_USDA=8.235
NC_035098.1	19984185	.	G	C	.	.	MAF_USDA=1.639
NC_035098.1	19984205	.	G	T	.	.	MAF_INRAE=12.5;MAF_USDA=18.235
NC_035098.1	19984325	.	T	G	.	.	MAF_INRAE=21.053;MAF_USDA=16.071
NC_035098.1	19984327	.	G	A	.	.	MAF_USDA=3.333
NC_035098.1	19984369	.	A	T	.	.	MAF_USDA=26.19
NC_035098.1	19984459	.	C	T	.	.	MAF_USDA=2.542
NC_035098.1	19984550	.	T	C	.	.	MAF_USDA=25.595
NC_035098.1	19984600	.	A	G	.	.	MAF_INRAE=20.253;MAF_USDA=12.353
NC_035098.1	19984623	.	C	T	.	.	MAF_USDA=17.059
NC_035098.1	19984637	.	T	A	.	.	MAF_INRAE=43.038;MAF_USDA=1.639
NC_035098.1	19984673	.	T	C	.	.	MAF_USDA=2.941
NC_035098.1	19984702	.	G	A	.	.	MAF_USDA=24.706
NC_035098.1	19984722	.	TGAGAGTATTTAA	TGAGAGTATTTAG	.	.	MAF_USDA=10.417
NC_035098.1	19984734	.	A	G	.	.	MAF_USDA=31.148
NC_035098.1	19984761	.	C	T	.	.	MAF_USDA=25.294
NC_035098.1	19984788	.	G	A	.	.	MAF_INRAE=10.833;MAF_USDA=8.824
NC_035098.1	19984838	.	G	A	.	.	MAF_USDA=25.0
NC_035098.1	19984938	.	T	C	.	.	MAF_USDA=17.647
NC_035098.1	19984943	.	A	G	.	.	MAF_USDA=24.706
NC_035098.1	19984947	.	C	G	.	.	MAF_USDA=4.167
NC_035098.1	19984998	.	T	C	.	.	MAF_INRAE=42.405
NC_035098.1	19985083	.	C	T	.	.	MAF_INRAE=10.833;MAF_USDA=10.0
NC_035098.1	19985184	.	G	C	.	.	MAF_USDA=6.25
NC_035098.1	19985241	.	G	T	.	.	MAF_USDA=2.083
NC_035098.1	19985303	.	C	T	.	.	MAF_USDA=5.294
NC_035098.1	19985323	.	T	A	.	.	MAF_USDA=7.059
NC_035098.1	19985330	.	G	C	.	.	MAF_USDA=2.083
NC_035098.1	19985364	.	C	A	.	.	MAF_USDA=2.459
NC_035098.1	19985377	.	G	T	.	.	MAF_INRAE=43.038;MAF_USDA=1.639
NC_035098.1	19985398	.	A	C	.	.	MAF_USDA=11.176
NC_035098.1	19985409	.	A	C	.	.	MAF_USDA=25.294
NC_035098.1	19985431	.	T	G	.	.	MAF_INRAE=19.62;MAF_USDA=12.941
NC_035098.1	19985483	.	T	C	.	.	MAF_INRAE=43.038;MAF_USDA=26.471
NC_035098.1	19985509	.	G	A	.	.	MAF_INRAE=43.038;MAF_USDA=1.639
NC_035098.1	19985555	.	G	T	.	.	MAF_INRAE=10.833;MAF_USDA=6.557
NC_035098.1	19985672	.	A	C	.	.	MAF_USDA=11.176
NC_035098.1	19985683	.	G	A	.	.	MAF_USDA=2.941
NC_035098.1	19985701	.	T	G	.	.	MAF_USDA=14.706
NC_035098.1	19985728	.	G	T	.	.	MAF_USDA=23.529
NC_035098.1	19985729	.	A	T	.	.	MAF_INRAE=5.0
NC_035098.1	19985730	.	A	T	.	.	MAF_USDA=2.459
NC_035098.1	19985736	.	T	G	.	.	MAF_INRAE=43.038;MAF_USDA=1.639
NC_035098.1	19985803	.	G	A	.	.	MAF_USDA=3.448
NC_035098.1	19985819	.	A	C	.	.	MAF_USDA=3.012
NC_035098.1	19985822	.	G	T	.	.	MAF_USDA=2.542
NC_035098.1	19985889	.	A	G	.	.	MAF_USDA=1.695
NC_035098.1	19986062	.	T	A	.	.	MAF_USDA=1.695
NC_035098.1	19986078	.	C	T	.	.	MAF_USDA=26.506
NC_035098.1	19986094	.	T	C	.	.	MAF_USDA=26.506
NC_035098.1	19986095	.	G	A	.	.	MAF_USDA=26.506
NC_035098.1	19986100	.	G	A	.	.	MAF_USDA=4.237
NC_035098.1	19986127	.	T	C	.	.	MAF_USDA=25.904
NC_035098.1	19986131	.	A	C	.	.	MAF_USDA=4.878
NC_035098.1	19986155	.	T	C	.	.	MAF_USDA=25.904
NC_035098.1	19986172	.	T	G	.	.	MAF_USDA=26.829
NC_035098.1	19986178	.	A	G	.	.	MAF_USDA=10.417
NC_035098.1	19986198	.	A	G	.	.	MAF_USDA=25.61
NC_035098.1	19986204	.	G	A	.	.	MAF_USDA=3.448
NC_035098.1	19986209	.	C	T	.	.	MAF_USDA=1.829
NC_035098.1	19986308	.	T	C	.	.	MAF_USDA=9.016
NC_035098.1	19986321	.	G	T	.	.	MAF_USDA=2.941
NC_035098.1	19986352	.	A	T	.	.	MAF_INRAE=19.62;MAF_USDA=12.941
NC_035098.1	19986368	.	G	C	.	.	MAF_USDA=4.706
NC_035098.1	19986582	.	T	C	.	.	MAF_INRAE=15.19;MAF_USDA=6.471
NC_035098.1	19986594	.	A	C	.	.	MAF_INRAE=19.62;MAF_USDA=29.412
NC_035098.1	19986618	.	A	G	.	.	MAF_USDA=2.459
NC_035098.1	19986678	.	A	G	.	.	MAF_INRAE=22.785;MAF_USDA=16.471
NC_035098.1	19986715	.	C	T	.	.	MAF_INRAE=12.658;MAF_USDA=7.377
NC_035098.1	19986755	.	A	G	.	.	MAF_USDA=3.279
NC_035098.1	19986783	.	A	G	.	.	MAF_USDA=2.941
NC_035098.1	19986796	.	G	T	.	.	MAF_INRAE=4.43;MAF_USDA=16.667
NC_035098.1	19986942	.	G	A	.	.	MAF_INRAE=14.557;MAF_USDA=7.059
NC_035098.1	19987021	.	C	G	.	.	MAF_INRAE=2.5;MAF_USDA=8.824
NC_035098.1	19987032	.	C	T	.	.	MAF_INRAE=17.089;MAF_USDA=18.75
NC_035098.1	19987073	.	C	T	.	.	MAF_INRAE=17.089;MAF_USDA=14.118
NC_035098.1	19987141	.	G	A	.	.	MAF_INRAE=11.392;MAF_USDA=2.941
NC_035098.1	19987213	.	T	C	.	.	MAF_INRAE=12.658;MAF_USDA=5.738
NC_035098.1	19987247	.	T	C	.	.	MAF_INRAE=14.557;MAF_USDA=7.059
NC_035098.1	19987363	.	C	T	.	.	MAF_USDA=9.412
NC_035098.1	19987418	.	T	G	.	.	MAF_USDA=2.353
NC_035098.1	19987583	.	G	A	.	.	MAF_INRAE=8.228;MAF_USDA=27.647
NC_035098.1	19987660	.	G	T	.	.	MAF_INRAE=8.228;MAF_USDA=30.0
NC_035098.1	19987746	.	A	T	.	.	MAF_INRAE=8.228;MAF_USDA=27.059
NC_035098.1	19987852	.	A	G	.	.	MAF_USDA=1.639
NC_035098.1	19987903	.	G	T	.	.	MAF_USDA=12.941
NC_035098.1	19987907	.	T	G	.	.	MAF_USDA=2.941
NC_035098.1	19987917	.	A	C	.	.	MAF_INRAE=8.228;MAF_USDA=28.824
NC_035098.1	19987971	.	A	T	.	.	MAF_INRAE=12.658;MAF_USDA=12.295
NC_035098.1	19987980	.	G	T	.	.	MAF_INRAE=10.526;MAF_USDA=1.639
NC_035098.1	19988044	.	T	C	.	.	MAF_USDA=2.353
NC_035098.1	19988139	.	T	G	.	.	MAF_INRAE=1.667
NC_035098.1	19988175	.	C	T	.	.	MAF_USDA=9.412
NC_035098.1	19988206	.	C	A	.	.	MAF_USDA=10.0
NC_035098.1	19988299	.	A	T	.	.	MAF_INRAE=8.228;MAF_USDA=42.353
NC_035098.1	19988465	.	A	C	.	.	MAF_USDA=1.639
NC_035098.1	19988513	.	C	T	.	.	MAF_INRAE=9.167;MAF_USDA=3.279
NC_035098.1	19988526	.	G	A	.	.	MAF_INRAE=3.797;MAF_USDA=5.882
NC_035098.1	19988571	.	G	T	.	.	MAF_INRAE=17.089;MAF_USDA=33.529
NC_035098.1	19988641	.	G	C	.	.	MAF_INRAE=10.833;MAF_USDA=13.934
NC_035098.1	19988657	.	T	G	.	.	MAF_INRAE=8.228;MAF_USDA=41.765
NC_035098.1	19988878	.	G	A	.	.	MAF_INRAE=1.667
NC_035098.1	19988907	.	T	G	.	.	MAF_USDA=2.459
NC_035098.1	19989067	.	G	A	.	.	MAF_INRAE=3.797;MAF_USDA=5.882
NC_035098.1	19989200	.	C	T	.	.	MAF_USDA=1.639
NC_035098.1	19989266	.	A	G	.	.	MAF_USDA=14.118
NC_035098.1	19989331	.	T	C	.	.	MAF_INRAE=10.833;MAF_USDA=13.115
NC_035098.1	19989384	.	C	A	.	.	MAF_INRAE=3.797;MAF_USDA=5.882
NC_035098.1	19989468	.	C	A	.	.	MAF_USDA=4.918
NC_035098.1	19989501	.	G	T	.	.	MAF_INRAE=4.43;MAF_USDA=9.412
NC_035098.1	19989536	.	C	T	.	.	MAF_USDA=4.098
NC_035098.1	19989538	.	G	A	.	.	MAF_INRAE=10.833;MAF_USDA=12.295
NC_035098.1	19989632	.	G	T	.	.	MAF_USDA=1.639
NC_035098.1	19989651	.	C	T	.	.	MAF_USDA=2.459
NC_035098.1	19989667	.	A	T	.	.	MAF_USDA=5.738
NC_035098.1	19989799	.	A	G	.	.	MAF_INRAE=3.797;MAF_USDA=35.882
NC_035098.1	19989862	.	A	T	.	.	MAF_USDA=1.639
NC_035098.1	19989923	.	G	T	.	.	MAF_USDA=13.934
NC_035098.1	19989979	.	T	C	.	.	MAF_INRAE=3.797;MAF_USDA=35.882
NC_035098.1	19990023	.	C	T	.	.	MAF_USDA=2.941
NC_035098.1	19990040	.	G	A	.	.	MAF_USDA=30.0
NC_035098.1	19990080	.	A	G	.	.	MAF_INRAE=46.835;MAF_USDA=25.294
NC_035098.1	19990165	.	T	C	.	.	MAF_INRAE=3.797;MAF_USDA=4.706
NC_035098.1	19990378	.	A	T	.	.	MAF_INRAE=3.797;MAF_USDA=5.882
NC_035098.1	19990404	.	C	A	.	.	MAF_USDA=2.941
NC_035098.1	19990494	.	C	T	.	.	MAF_USDA=4.098
NC_035098.1	19990590	.	C	A	.	.	MAF_INRAE=3.797;MAF_USDA=5.882
NC_035098.1	19990614	.	T	G	.	.	MAF_USDA=4.118
NC_035098.1	19990616	.	T	G	.	.	MAF_USDA=8.235
NC_035098.1	19990695	.	G	T	.	.	MAF_INRAE=47.468;MAF_USDA=22.941
NC_035098.1	19990704	.	T	C	.	.	MAF_USDA=2.353
NC_035098.1	19990841	.	A	T	.	.	MAF_USDA=27.647
NC_035098.1	19990899	.	A	C	.	.	MAF_INRAE=10.833;MAF_USDA=11.765
NC_035098.1	19990921	.	G	A	.	.	MAF_USDA=28.235
NC_035098.1	19990943	.	A	C	.	.	MAF_INRAE=4.43;MAF_USDA=10.0
NC_035098.1	19991069	.	C	A	.	.	MAF_USDA=28.824
NC_035098.1	19991101	.	T	G	.	.	MAF_INRAE=5.696;MAF_USDA=41.176
NC_035098.1	19991127	.	A	C	.	.	MAF_USDA=30.588
NC_035098.1	19991209	.	G	C	.	.	MAF_INRAE=4.43;MAF_USDA=16.667
NC_035098.1	19991214	.	G	T	.	.	MAF_INRAE=4.167
NC_035098.1	19991228	.	G	A,*	.	.	MAF_INRAE=5.263;MAF_USDA=40.244
NC_035098.1	19991271	.	A	T	.	.	MAF_INRAE=3.797;MAF_USDA=9.412
NC_035098.1	19991323	.	C	T	.	.	MAF_USDA=2.353
NC_035098.1	19991350	.	G	T	.	.	MAF_USDA=1.639
NC_035098.1	19991367	.	C	T	.	.	MAF_INRAE=1.667;MAF_USDA=20.588
NC_035098.1	19991410	.	T	C	.	.	MAF_INRAE=13.291;MAF_USDA=7.647
NC_035098.1	19991567	.	C	A	.	.	MAF_USDA=17.059
NC_035098.1	19991592	.	C	T	.	.	MAF_INRAE=12.658;MAF_USDA=13.529
NC_035098.1	19991603	.	A	T	.	.	MAF_INRAE=1.667
NC_035098.1	19991675	.	G	A	.	.	MAF_INRAE=28.481;MAF_USDA=16.471
NC_035098.1	19991692	.	G	T	.	.	MAF_INRAE=10.833;MAF_USDA=44.706
NC_035098.1	19991693	.	C	A	.	.	MAF_INRAE=10.833;MAF_USDA=43.75
NC_035098.1	19991696	.	T	C	.	.	MAF_USDA=4.098
NC_035098.1	19991697	.	G	T	.	.	MAF_USDA=4.098
NC_035098.1	19991760	.	G	A	.	.	MAF_USDA=12.941
NC_035098.1	19991767	.	G	A	.	.	MAF_USDA=2.459
NC_035098.1	19991785	.	C	A	.	.	MAF_INRAE=5.696
NC_035098.1	19991795	.	C	T	.	.	MAF_USDA=1.639
NC_035098.1	19991818	.	T	G	.	.	MAF_USDA=1.639
NC_035098.1	19991844	.	T	C	.	.	MAF_INRAE=10.833;MAF_USDA=20.0
NC_035098.1	19991951	.	G	A	.	.	MAF_INRAE=1.667;MAF_USDA=16.667
NC_035098.1	19991978	.	G	A	.	.	MAF_INRAE=1.667;MAF_USDA=4.706
NC_035098.1	19992162	.	G	A	.	.	MAF_INRAE=12.658;MAF_USDA=12.295
NC_035098.1	19992214	.	G	A	.	.	MAF_INRAE=1.667;MAF_USDA=3.529
NC_035098.1	19992325	.	G	T	.	.	MAF_USDA=8.824
NC_035098.1	19992552	.	C	T	.	.	MAF_INRAE=12.658;MAF_USDA=9.836
NC_035098.1	19992594	.	A	C	.	.	MAF_USDA=4.706
NC_035098.1	19992636	.	C	T	.	.	MAF_USDA=3.279
NC_035098.1	19992679	.	C	A	.	.	MAF_INRAE=10.833;MAF_USDA=19.412
NC_035098.1	19992685	.	A	T	.	.	MAF_USDA=12.941
NC_035098.1	19992691	.	G	T	.	.	MAF_USDA=1.639
NC_035098.1	19992692	.	A	G	.	.	MAF_USDA=1.639
NC_035098.1	19992710	.	C	A	.	.	MAF_INRAE=26.316;MAF_USDA=2.353
NC_035098.1	19992711	.	C	G	.	.	MAF_USDA=4.167
NC_035098.1	19992712	.	G	T	.	.	MAF_USDA=6.25
NC_035098.1	19992738	.	T	C	.	.	MAF_INRAE=12.658
NC_035098.1	19992795	.	A	G	.	.	MAF_INRAE=12.5;MAF_USDA=35.882
NC_035098.1	19992814	.	A	C	.	.	MAF_USDA=1.639
NC_035098.1	19992822	.	A	T	.	.	MAF_USDA=12.353
NC_035098.1	19992839	.	G	T	.	.	MAF_INRAE=12.5;MAF_USDA=48.824
NC_035098.1	19992940	.	G	A	.	.	MAF_USDA=25.0
NC_035098.1	19992950	.	G	T	.	.	MAF_USDA=4.706
NC_035098.1	19992976	.	C	T	.	.	MAF_USDA=2.459
NC_035098.1	19993019	.	C	A	.	.	MAF_USDA=4.118
NC_035098.1	19993100	.	G	A	.	.	MAF_INRAE=10.833;MAF_USDA=20.0
NC_035098.1	19993140	.	T	A	.	.	MAF_USDA=25.0
NC_035098.1	19993200	.	T	G	.	.	MAF_USDA=1.667
NC_035098.1	19993250	.	G	A	.	.	MAF_INRAE=12.5;MAF_USDA=49.412
NC_035098.1	19993279	.	T	A	.	.	MAF_USDA=4.706
NC_035098.1	19993284	.	C	A	.	.	MAF_INRAE=14.557;MAF_USDA=7.059
NC_035098.1	19993324	.	T	A	.	.	MAF_USDA=3.279
NC_035098.1	19993371	.	C	A	.	.	MAF_INRAE=1.667;MAF_USDA=17.647
NC_035098.1	19993374	.	T	A	.	.	MAF_USDA=12.353
NC_035098.1	19993387	.	A	C	.	.	MAF_USDA=2.459
NC_035098.1	19993406	.	T	C	.	.	MAF_INRAE=12.5;MAF_USDA=48.824
NC_035098.1	19993407	.	T	A	.	.	MAF_USDA=4.098
NC_035098.1	19993408	.	T	A	.	.	MAF_USDA=4.706
NC_035098.1	19993409	.	T	A	.	.	MAF_INRAE=10.833
NC_035098.1	19993410	.	A	T	.	.	MAF_INRAE=12.5
NC_035098.1	19993415	.	C	A	.	.	MAF_INRAE=1.667;MAF_USDA=17.647
NC_035098.1	19993707	.	T	C	.	.	MAF_INRAE=10.833;MAF_USDA=20.0
NC_035098.1	19993733	.	T	A	.	.	MAF_INRAE=35.443;MAF_USDA=14.754
NC_035098.1	19993816	.	C	T	.	.	MAF_INRAE=26.667;MAF_USDA=4.118
NC_035098.1	19993860	.	T	G	.	.	MAF_INRAE=10.833;MAF_USDA=19.412
NC_035098.1	19993864	.	G	T	.	.	MAF_INRAE=1.667;MAF_USDA=3.529
NC_035098.1	19993904	.	C	A	.	.	MAF_USDA=8.824
NC_035098.1	19993969	.	T	G	.	.	MAF_INRAE=1.667;MAF_USDA=4.706
NC_035098.1	19994050	.	C	A	.	.	MAF_INRAE=12.5;MAF_USDA=49.412
NC_035098.1	19994063	.	T	A	.	.	MAF_INRAE=12.5;MAF_USDA=49.412
NC_035098.1	19994064	.	C	A	.	.	MAF_INRAE=10.833;MAF_USDA=20.0
NC_035098.1	19994072	.	A	T	.	.	MAF_INRAE=1.667
NC_035098.1	19994074	.	A	C	.	.	MAF_INRAE=1.667
NC_035098.1	19994082	.	T	A	.	.	MAF_INRAE=1.667
NC_035098.1	19994094	.	C	T	.	.	MAF_INRAE=1.667
NC_035098.1	19994170	.	A	G	.	.	MAF_INRAE=10.833;MAF_USDA=20.0
NC_035098.1	19994199	.	C	T	.	.	MAF_USDA=4.118
NC_035098.1	19994235	.	C	T	.	.	MAF_INRAE=22.785;MAF_USDA=1.639
NC_035098.1	19994277	.	T	C	.	.	MAF_USDA=1.639
NC_035098.1	19994279	.	C	A	.	.	MAF_USDA=1.639
NC_035098.1	19994282	.	A	G	.	.	MAF_USDA=1.639
NC_035098.1	19994302	.	A	G	.	.	MAF_USDA=2.459
NC_035098.1	19994309	.	C	T	.	.	MAF_INRAE=16.667
NC_035098.1	19994393	.	C	T	.	.	MAF_USDA=4.118
NC_035098.1	19994510	.	A	G	.	.	MAF_INRAE=22.785;MAF_USDA=2.5
NC_035098.1	19994555	.	T	C	.	.	MAF_USDA=4.098
NC_035098.1	19994715	.	T	C	.	.	MAF_INRAE=15.19;MAF_USDA=8.824
NC_035098.1	19994719	.	T	C	.	.	MAF_USDA=4.706
NC_035098.1	19994906	.	G	T	.	.	MAF_USDA=4.098
NC_035098.1	19994997	.	T	A	.	.	MAF_USDA=4.167
NC_035098.1	19995094	.	T	A	.	.	MAF_INRAE=10.833;MAF_USDA=17.647
NC_035098.1	19995100	.	T	C	.	.	MAF_INRAE=20.886;MAF_USDA=18.235
NC_035098.1	19995138	.	A	C	.	.	MAF_USDA=4.098
NC_035098.1	19995154	.	T	C	.	.	MAF_INRAE=14.557;MAF_USDA=8.824
NC_035098.1	19995161	.	C	A	.	.	MAF_USDA=4.706
NC_035098.1	19995218	.	T	G	.	.	MAF_USDA=11.176
NC_035098.1	19995220	.	A	T	.	.	MAF_INRAE=28.481;MAF_USDA=29.412
NC_035098.1	19995235	.	A	G	.	.	MAF_USDA=2.459
NC_035098.1	19995290	.	A	T	.	.	MAF_USDA=3.529
NC_035098.1	19995329	.	A	C	.	.	MAF_USDA=12.941
NC_035098.1	19995358	.	A	T	.	.	MAF_USDA=8.235
NC_035098.1	19995375	.	C	A	.	.	MAF_USDA=12.353
NC_035098.1	19995567	.	T	C	.	.	MAF_INRAE=41.772;MAF_USDA=45.294
NC_035098.1	19995647	.	C	T	.	.	MAF_USDA=1.639
NC_035098.1	19995708	.	T	C	.	.	MAF_USDA=2.941
NC_035098.1	19995783	.	T	A	.	.	MAF_INRAE=1.667
NC_035098.1	19996067	.	C	T	.	.	MAF_USDA=2.353
NC_035098.1	19996080	.	A	C	.	.	MAF_INRAE=14.557;MAF_USDA=15.882
NC_035098.1	19996101	.	A	C	.	.	MAF_INRAE=14.557;MAF_USDA=15.882
NC_035098.1	19996161	.	T	A	.	.	MAF_USDA=6.25
NC_035098.1	19996238	.	C	T	.	.	MAF_INRAE=14.557;MAF_USDA=18.235
NC_035098.1	19996356	.	G	A	.	.	MAF_INRAE=14.557;MAF_USDA=12.941
NC_035098.1	19996357	.	G	A	.	.	MAF_INRAE=17.5;MAF_USDA=12.941
NC_035098.1	19996375	.	A	G	.	.	MAF_INRAE=46.835;MAF_USDA=31.765
NC_035098.1	19996445	.	C	T	.	.	MAF_INRAE=11.392;MAF_USDA=4.167
NC_035098.1	19996497	.	A	T	.	.	MAF_USDA=4.167
NC_035098.1	19996507	.	A	T	.	.	MAF_INRAE=41.139;MAF_USDA=47.917
NC_035098.1	19996557	.	C	A	.	.	MAF_USDA=2.542
NC_035098.1	19996597	.	C	T	.	.	MAF_INRAE=44.304;MAF_USDA=19.643
NC_035098.1	19996634	.	C	T	.	.	MAF_USDA=13.333
NC_035098.1	19996652	.	G	T	.	.	MAF_INRAE=14.557;MAF_USDA=6.548
NC_035098.1	19996695	.	C	T	.	.	MAF_INRAE=44.304;MAF_USDA=22.353
NC_035098.1	19996706	.	T	A	.	.	MAF_USDA=6.25
NC_035098.1	19996739	.	T	C	.	.	MAF_USDA=14.118
NC_035098.1	19996864	.	C	T	.	.	MAF_USDA=1.639
NC_035098.1	19996908	.	A	T	.	.	MAF_INRAE=1.667
NC_035098.1	19996986	.	G	A	.	.	MAF_USDA=12.353
NC_035098.1	19997068	.	A	C	.	.	MAF_USDA=2.941
NC_035098.1	19997226	.	G	A	.	.	MAF_USDA=1.639
NC_035098.1	19997279	.	G	A	.	.	MAF_USDA=12.941
NC_035098.1	19997280	.	T	G	.	.	MAF_INRAE=43.038;MAF_USDA=41.765
NC_035098.1	19997308	.	G	A	.	.	MAF_USDA=17.647
NC_035098.1	19997392	.	T	A	.	.	MAF_USDA=2.459
NC_035098.1	19997454	.	C	T	.	.	MAF_INRAE=34.81;MAF_USDA=13.529
NC_035098.1	19997455	.	G	A	.	.	MAF_USDA=3.279
NC_035098.1	19997464	.	T	A	.	.	MAF_USDA=17.647
NC_035098.1	19997480	.	C	T	.	.	MAF_USDA=3.279
NC_035098.1	19997518	.	T	A	.	.	MAF_INRAE=26.667
NC_035098.1	19997523	.	G	T	.	.	MAF_USDA=7.059
NC_035098.1	19997571	.	A	G	.	.	MAF_INRAE=44.304;MAF_USDA=40.0
NC_035098.1	19997596	.	G	T	.	.	MAF_USDA=4.167
NC_035098.1	19997703	.	C	T	.	.	MAF_USDA=15.882
NC_035098.1	19997752	.	C	T	.	.	MAF_INRAE=44.937;MAF_USDA=42.941
NC_035098.1	19997787	.	C	G	.	.	MAF_USDA=15.882
NC_035098.1	19997811	.	C	A	.	.	MAF_INRAE=41.139;MAF_USDA=38.235
NC_035098.1	19997847	.	G	A	.	.	MAF_INRAE=44.937;MAF_USDA=32.353
NC_035098.1	19998019	.	A	C	.	.	MAF_INRAE=2.5;MAF_USDA=14.583
NC_035098.1	19998152	.	G	A	.	.	MAF_INRAE=15.823;MAF_USDA=6.471
NC_035098.1	19998166	.	C	T	.	.	MAF_USDA=8.197
NC_035098.1	19998217	.	G	T	.	.	MAF_USDA=11.765
NC_035098.1	19998253	.	T	A	.	.	MAF_USDA=4.098
NC_035098.1	19998273	.	C	T	.	.	MAF_USDA=2.459
NC_035098.1	19998546	.	C	A	.	.	MAF_INRAE=35.443;MAF_USDA=28.824
NC_035098.1	19998581	.	A	T	.	.	MAF_USDA=2.459
NC_035098.1	19998654	.	A	G	.	.	MAF_USDA=4.918
NC_035098.1	19998753	.	T	A	.	.	MAF_INRAE=34.81
NC_035098.1	19998855	.	C	T	.	.	MAF_USDA=27.083
NC_035098.1	19998890	.	C	A	.	.	MAF_USDA=1.639
NC_035098.1	19998928	.	C	G	.	.	MAF_INRAE=2.5;MAF_USDA=7.059
NC_035098.1	19998966	.	G	A	.	.	MAF_USDA=5.738
NC_035098.1	19999089	.	T	C	.	.	MAF_INRAE=26.667;MAF_USDA=10.0
NC_035098.1	19999147	.	A	G	.	.	MAF_INRAE=25.316;MAF_USDA=28.824
NC_035098.1	19999179	.	C	T	.	.	MAF_USDA=2.459
NC_035098.1	19999195	.	T	G	.	.	MAF_USDA=7.377
NC_035098.1	19999208	.	G	A	.	.	MAF_INRAE=2.5;MAF_USDA=8.235
NC_035098.1	19999218	.	C	T	.	.	MAF_INRAE=4.43;MAF_USDA=5.882
NC_035098.1	19999420	.	G	A	.	.	MAF_INRAE=22.785;MAF_USDA=9.836
NC_035098.1	19999428	.	G	C	.	.	MAF_INRAE=24.684;MAF_USDA=24.706
NC_035098.1	19999432	.	A	C	.	.	MAF_USDA=1.639
NC_035098.1	19999443	.	A	T	.	.	MAF_INRAE=22.785;MAF_USDA=12.353
NC_035098.1	19999453	.	G	A	.	.	MAF_USDA=1.639
NC_035098.1	19999496	.	A	C	.	.	MAF_USDA=12.353
NC_035098.1	19999595	.	G	T	.	.	MAF_INRAE=48.101;MAF_USDA=34.118
NC_035098.1	19999664	.	A	C	.	.	MAF_USDA=4.098
NC_035098.1	19999794	.	A	G	.	.	MAF_INRAE=24.684;MAF_USDA=23.529
NC_035098.1	19999800	.	C	T	.	.	MAF_INRAE=14.557;MAF_USDA=17.059
NC_035098.1	19999847	.	C	G	.	.	MAF_INRAE=22.785;MAF_USDA=15.574
NC_035098.1	19999864	.	G	A	.	.	MAF_INRAE=10.526;MAF_USDA=1.639
NC_035098.1	19999920	.	A	G	.	.	MAF_INRAE=27.5;MAF_USDA=10.588
NC_035098.1	19999950	.	C	G	.	.	MAF_USDA=4.706
NC_035098.1	20000055	.	C	G	.	.	MAF_USDA=25.0
NC_035098.1	20000116	.	A	C	.	.	MAF_INRAE=48.101;MAF_USDA=34.118
NC_035098.1	20000131	.	G	C	.	.	MAF_INRAE=20.886;MAF_USDA=8.824
NC_035098.1	20000215	.	G	A	.	.	MAF_USDA=2.459
NC_035098.1	20000256	.	G	A	.	.	MAF_USDA=5.738
NC_035098.1	20000277	.	G	A	.	.	MAF_INRAE=27.5;MAF_USDA=4.167
NC_035098.1	20000346	.	G	A	.	.	MAF_USDA=4.098
NC_035098.1	20000401	.	G	A	.	.	MAF_INRAE=1.667;MAF_USDA=6.557
NC_035098.1	20000417	.	G	A	.	.	MAF_USDA=13.529
NC_035098.1	20000418	.	C	A	.	.	MAF_USDA=13.529
NC_035098.1	20000577	.	C	T	.	.	MAF_INRAE=20.886;MAF_USDA=8.235
NC_035098.1	20000595	.	C	T	.	.	MAF_USDA=18.824
NC_035098.1	20000666	.	T	G	.	.	MAF_USDA=4.918
NC_035098.1	20000667	.	T	G	.	.	MAF_USDA=12.353
NC_035098.1	20000708	.	G	A	.	.	MAF_USDA=4.167
NC_035098.1	20000872	.	C	T	.	.	MAF_INRAE=7.595
NC_035098.1	20000944	.	C	T	.	.	MAF_INRAE=28.333;MAF_USDA=4.167
NC_035098.1	20000945	.	G	A	.	.	MAF_INRAE=17.5;MAF_USDA=27.083
NC_035098.1	20001067	.	G	C	.	.	MAF_USDA=5.738
NC_035098.1	20001204	.	A	T	.	.	MAF_USDA=15.294
NC_035098.1	20001294	.	C	T	.	.	MAF_INRAE=2.5;MAF_USDA=9.412
NC_035098.1	20001379	.	G	A	.	.	MAF_INRAE=15.0;MAF_USDA=4.098
NC_035098.1	20001433	.	C	T	.	.	MAF_USDA=4.118
NC_035098.1	20001511	.	G	A	.	.	MAF_USDA=2.083
NC_035098.1	20001591	.	G	A	.	.	MAF_USDA=13.095
NC_035098.1	20001607	.	C	A	.	.	MAF_INRAE=25.316;MAF_USDA=11.475
NC_035098.1	20001626	.	G	T	.	.	MAF_USDA=12.941
NC_035098.1	20001661	.	A	C	.	.	MAF_USDA=2.459
NC_035098.1	20001695	.	A	G	.	.	MAF_INRAE=47.368;MAF_USDA=27.059
NC_035098.1	20002636	.	G	A	.	.	MAF_INRAE=3.165;MAF_USDA=18.75
NC_035098.1	20002824	.	T	G	.	.	MAF_INRAE=10.526;MAF_USDA=1.639
NC_035098.1	20002868	.	C	T	.	.	MAF_INRAE=25.949;MAF_USDA=15.294
NC_035098.1	20002878	.	C	T	.	.	MAF_USDA=1.639
NC_035098.1	20003048	.	G	A	.	.	MAF_USDA=6.557
NC_035098.1	20003213	.	G	A	.	.	MAF_USDA=31.176
NC_035098.1	20003243	.	G	A	.	.	MAF_INRAE=1.667;MAF_USDA=5.738
NC_035098.1	20003265	.	G	A	.	.	MAF_USDA=2.083
NC_035098.1	20003449	.	G	A	.	.	MAF_INRAE=48.101;MAF_USDA=42.353
NC_035098.1	20003484	.	A	C	.	.	MAF_INRAE=20.886;MAF_USDA=43.452
NC_035098.1	20003506	.	C	A	.	.	MAF_USDA=9.412
NC_035098.1	20003507	.	G	T	.	.	MAF_USDA=9.412
NC_035098.1	20003508	.	A	G	.	.	MAF_USDA=9.412
NC_035098.1	20003646	.	T	C	.	.	MAF_INRAE=1.667;MAF_USDA=5.738
NC_035098.1	20003689	.	G	A	.	.	MAF_USDA=2.941
NC_035098.1	20003788	.	C	T	.	.	MAF_INRAE=20.886;MAF_USDA=8.235
NC_035098.1	20003823	.	C	T	.	.	MAF_INRAE=25.949;MAF_USDA=13.529
NC_035098.1	20003930	.	G	C	.	.	MAF_USDA=31.25
NC_035098.1	20003931	.	G	C	.	.	MAF_INRAE=41.667;MAF_USDA=31.25
NC_035098.1	20003944	.	G	A	.	.	MAF_INRAE=48.101;MAF_USDA=37.647
NC_035098.1	20004166	.	T	A	.	.	MAF_INRAE=12.658
NC_035098.1	20004168	.	T	G	.	.	MAF_USDA=10.417
NC_035098.1	20004175	.	A	C	.	.	MAF_INRAE=13.924;MAF_USDA=5.357
NC_035098.1	20004215	.	G	C	.	.	MAF_USDA=4.167
NC_035098.1	20004289	.	A	C	.	.	MAF_INRAE=46.203;MAF_USDA=38.235
NC_035098.1	20004424	.	C	A	.	.	MAF_INRAE=47.368
NC_035098.1	20004483	.	A	G	.	.	MAF_USDA=34.706
NC_035098.1	20004575	.	T	G	.	.	MAF_USDA=2.459
NC_035098.1	20004611	.	G	T	.	.	MAF_USDA=1.639
NC_035098.1	20004619	.	G	A	.	.	MAF_INRAE=25.949;MAF_USDA=13.529
NC_035098.1	20004686	.	G	A	.	.	MAF_USDA=4.098
NC_035098.1	20004841	.	T	G	.	.	MAF_USDA=2.459
NC_035098.1	20005021	.	C	A	.	.	MAF_INRAE=1.667
NC_035098.1	20005161	.	A	G	.	.	MAF_INRAE=36.709;MAF_USDA=26.471
NC_035098.1	20005261	.	C	G	.	.	MAF_INRAE=1.667;MAF_USDA=8.197
NC_035098.1	20005263	.	C	T	.	.	MAF_INRAE=1.667;MAF_USDA=8.197
NC_035098.1	20005264	.	G	A	.	.	MAF_INRAE=21.519;MAF_USDA=4.098
NC_035098.1	20005501	.	G	A	.	.	MAF_INRAE=1.667
NC_035098.1	20005638	.	G	T	.	.	MAF_USDA=15.294
NC_035098.1	20005696	.	T	G	.	.	MAF_USDA=5.738
NC_035098.1	20005776	.	A	G	.	.	MAF_INRAE=48.101;MAF_USDA=50.0
NC_035098.1	20006087	.	G	A	.	.	MAF_INRAE=4.43;MAF_USDA=16.667
NC_035098.1	20006108	.	G	A	.	.	MAF_USDA=5.294
NC_035098.1	20006169	.	G	A	.	.	MAF_USDA=5.738
NC_035098.1	20006455	.	A	G	.	.	MAF_USDA=16.071
NC_035098.1	20006503	.	C	A	.	.	MAF_USDA=2.5
NC_035098.1	20006504	.	T	C	.	.	MAF_INRAE=48.101;MAF_USDA=35.714
NC_035098.1	20006513	.	A	G	.	.	MAF_USDA=1.639
NC_035098.1	20006677	.	C	T	.	.	MAF_INRAE=25.949;MAF_USDA=17.647
NC_035098.1	20006713	.	A	C	.	.	MAF_USDA=1.639
NC_035098.1	20006767	.	C	T	.	.	MAF_USDA=1.667
NC_035098.1	20006791	.	G	A	.	.	MAF_USDA=5.0
NC_035098.1	20006966	.	C	T	.	.	MAF_INRAE=2.5;MAF_USDA=5.882
NC_035098.1	20006970	.	C	A	.	.	MAF_USDA=4.118
NC_035098.1	20007043	.	A	C	.	.	MAF_INRAE=27.215;MAF_USDA=22.353
NC_035098.1	20007083	.	T	C	.	.	MAF_USDA=6.25
NC_035098.1	20007088	.	G	T	.	.	MAF_INRAE=10.526
NC_035098.1	20007237	.	C	T	.	.	MAF_USDA=2.459
NC_035098.1	20007239	.	T	C	.	.	MAF_INRAE=26.667
NC_035098.1	20007406	.	G	A	.	.	MAF_INRAE=25.949;MAF_USDA=17.647
NC_035098.1	20007422	.	T	A	.	.	MAF_USDA=1.639
NC_035098.1	20007585	.	T	A	.	.	MAF_INRAE=25.316;MAF_USDA=18.824
NC_035098.1	20007630	.	C	T	.	.	MAF_USDA=4.118
NC_035098.1	20007670	.	A	G	.	.	MAF_INRAE=47.468;MAF_USDA=35.882
NC_035098.1	20007702	.	T	A	.	.	MAF_INRAE=20.886;MAF_USDA=8.824
NC_035098.1	20007708	.	A	C	.	.	MAF_INRAE=25.949;MAF_USDA=17.059
NC_035098.1	20007732	.	G	T	.	.	MAF_INRAE=6.667;MAF_USDA=4.167
NC_035098.1	20007783	.	C	A	.	.	MAF_INRAE=25.949;MAF_USDA=22.353
NC_035098.1	20007798	.	C	A	.	.	MAF_USDA=4.118
NC_035098.1	20007838	.	A	G	.	.	MAF_USDA=17.647
NC_035098.1	20008050	.	A	T	.	.	MAF_INRAE=12.658
NC_035098.1	20008166	.	A	G	.	.	MAF_INRAE=25.949;MAF_USDA=15.882
NC_035098.1	20008172	.	G	A	.	.	MAF_USDA=2.083
NC_035098.1	20008183	.	C	A	.	.	MAF_INRAE=21.519;MAF_USDA=8.824
NC_035098.1	20008356	.	G	A	.	.	MAF_INRAE=19.62;MAF_USDA=8.824
NC_035098.1	20008483	.	G	A	.	.	MAF_INRAE=4.43;MAF_USDA=7.059
NC_035098.1	20008484	.	A	G	.	.	MAF_INRAE=4.167;MAF_USDA=7.059
NC_035098.1	20008510	.	C	T	.	.	MAF_INRAE=20.886;MAF_USDA=9.412
NC_035098.1	20008647	.	G	T	.	.	MAF_USDA=27.059
NC_035098.1	20008695	.	G	T	.	.	MAF_INRAE=47.468;MAF_USDA=35.294
NC_035098.1	20008848	.	T	C	.	.	MAF_INRAE=44.937;MAF_USDA=48.361
NC_035098.1	20008917	.	G	T	.	.	MAF_USDA=3.529
NC_035098.1	20008920	.	T	G	.	.	MAF_INRAE=44.937;MAF_USDA=27.059
NC_035098.1	20008995	.	G	A	.	.	MAF_USDA=4.098
NC_035098.1	20009034	.	C	T	.	.	MAF_USDA=1.765
NC_035098.1	20009116	.	C	A	.	.	MAF_USDA=1.765
NC_035098.1	20009162	.	G	T	.	.	MAF_USDA=1.639
NC_035098.1	20009189	.	C	T	.	.	MAF_INRAE=44.937;MAF_USDA=27.059
NC_035098.1	20009197	.	G	A	.	.	MAF_INRAE=23.418;MAF_USDA=6.557
NC_035098.1	20009303	.	G	A	.	.	MAF_USDA=4.098
NC_035098.1	20009339	.	G	A	.	.	MAF_USDA=15.882
NC_035098.1	20009399	.	G	A	.	.	MAF_USDA=4.098
NC_035098.1	20009453	.	G	A	.	.	MAF_INRAE=20.886;MAF_USDA=48.214
NC_035098.1	20009493	.	A	C	.	.	MAF_INRAE=26.667
NC_035098.1	20009499	.	A	C	.	.	MAF_USDA=16.667
NC_035098.1	20009543	.	G	A	.	.	MAF_INRAE=4.43;MAF_USDA=7.059
NC_035098.1	20009555	.	A	G	.	.	MAF_USDA=11.765
NC_035098.1	20009567	.	G	T	.	.	MAF_USDA=1.765
NC_035098.1	20009609	.	C	T	.	.	MAF_USDA=1.639
NC_035098.1	20009623	.	C	T	.	.	MAF_INRAE=20.886;MAF_USDA=32.353
NC_035098.1	20009700	.	C	T	.	.	MAF_USDA=5.738
NC_035098.1	20009745	.	A	G	.	.	MAF_USDA=3.279
NC_035098.1	20009825	.	C	T	.	.	MAF_USDA=7.377
NC_035098.1	20009842	.	G	A	.	.	MAF_USDA=10.87
NC_035098.1	20010010	.	G	T	.	.	MAF_INRAE=1.667;MAF_USDA=6.522
NC_035098.1	20010024	.	A	G	.	.	MAF_USDA=1.695
NC_035098.1	20010189	.	C	T	.	.	MAF_USDA=19.565
NC_035098.1	20010766	.	C	T	.	.	MAF_USDA=23.913
NC_035098.1	20010773	.	A	T	.	.	MAF_USDA=7.059
NC_035098.1	20010845	.	A	C	.	.	MAF_INRAE=6.667;MAF_USDA=25.0
NC_035098.1	20010872	.	TA	TC	.	.	MAF_USDA=17.391
NC_035098.1	20010873	.	A	C	.	.	MAF_INRAE=3.333
NC_035098.1	20010891	.	C	T	.	.	MAF_USDA=2.459
NC_035098.1	20010893	.	C	T	.	.	MAF_INRAE=10.759;MAF_USDA=10.656
NC_035098.1	20010894	.	G	A	.	.	MAF_USDA=1.639
NC_035098.1	20010903	.	G	A	.	.	MAF_INRAE=2.632;MAF_USDA=17.391
NC_035098.1	20010905	.	G	A	.	.	MAF_INRAE=1.667
NC_035098.1	20010916	.	A	G	.	.	MAF_INRAE=1.667
NC_035098.1	20010931	.	A	G	.	.	MAF_USDA=6.557
NC_035098.1	20010984	.	G	C	.	.	MAF_USDA=1.639
NC_035098.1	20010997	.	G	T	.	.	MAF_USDA=4.167
NC_035098.1	20011144	.	G	A	.	.	MAF_INRAE=20.886;MAF_USDA=14.706
NC_035098.1	20011157	.	G	C	.	.	MAF_INRAE=20.886;MAF_USDA=45.732
NC_035098.1	20011167	.	G	A	.	.	MAF_INRAE=24.051;MAF_USDA=40.854
NC_035098.1	20011195	.	A	C	.	.	MAF_USDA=2.5
NC_035098.1	20011256	.	A	T	.	.	MAF_USDA=1.786
NC_035098.1	20011327	.	A	G	.	.	MAF_USDA=13.69
NC_035098.1	20011329	.	G	A	.	.	MAF_INRAE=2.5;MAF_USDA=8.333
NC_035098.1	20011339	.	A	T	.	.	MAF_INRAE=2.5;MAF_USDA=8.333
NC_035098.1	20011347	.	C	A	.	.	MAF_USDA=20.833
NC_035098.1	20011351	.	A	C	.	.	MAF_INRAE=1.667
NC_035098.1	20011382	.	A	T	.	.	MAF_USDA=2.459
NC_035098.1	20011384	.	T	A	.	.	MAF_USDA=3.571
NC_035098.1	20011386	.	T	A	.	.	MAF_INRAE=1.667
NC_035098.1	20011387	.	A	T	.	.	MAF_INRAE=24.684;MAF_USDA=43.478
NC_035098.1	20011394	.	T	A	.	.	MAF_INRAE=40.506;MAF_USDA=15.574
NC_035098.1	20011395	.	A	T	.	.	MAF_INRAE=14.557;MAF_USDA=12.295
NC_035098.1	20011446	.	G	A	.	.	MAF_INRAE=20.886;MAF_USDA=44.048
NC_035098.1	20011479	.	A	G	.	.	MAF_USDA=1.639
NC_035098.1	20011533	.	T	C	.	.	MAF_USDA=4.918
NC_035098.1	20011655	.	T	G	.	.	MAF_INRAE=26.667
NC_035098.1	20011703	.	G	C	.	.	MAF_INRAE=2.5;MAF_USDA=10.714
NC_035098.1	20011720	.	C	T	.	.	MAF_USDA=1.639
NC_035098.1	20011758	.	G	T	.	.	MAF_USDA=1.639
NC_035098.1	20011842	.	C	T	.	.	MAF_INRAE=2.5;MAF_USDA=10.588
NC_035098.1	20011862	.	T	C	.	.	MAF_USDA=4.918
NC_035098.1	20011886	.	G	A	.	.	MAF_USDA=1.639
NC_035098.1	20011917	.	C	A	.	.	MAF_INRAE=12.658;MAF_USDA=5.738
NC_035098.1	20011925	.	G	A	.	.	MAF_INRAE=20.886;MAF_USDA=12.353
NC_035098.1	20011955	.	C	A	.	.	MAF_INRAE=20.886;MAF_USDA=33.529
NC_035098.1	20012150	.	C	T	.	.	MAF_INRAE=1.667;MAF_USDA=4.098
NC_035098.1	20012319	.	G	A	.	.	MAF_INRAE=21.519;MAF_USDA=32.941
NC_035098.1	20012415	.	T	G	.	.	MAF_USDA=2.459
NC_035098.1	20012456	.	A	C	.	.	MAF_INRAE=21.519;MAF_USDA=34.118
NC_035098.1	20012476	.	A	T	.	.	MAF_USDA=4.098
NC_035098.1	20012667	.	C	T	.	.	MAF_USDA=4.098
NC_035098.1	20012709	.	C	T	.	.	MAF_INRAE=20.886;MAF_USDA=48.235
NC_035098.1	20012734	.	C	A	.	.	MAF_USDA=1.639
NC_035098.1	20012815	.	G	T	.	.	MAF_INRAE=20.886;MAF_USDA=34.118
NC_035098.1	20012849	.	G	T	.	.	MAF_INRAE=20.886;MAF_USDA=33.529
NC_035098.1	20012986	.	C	T	.	.	MAF_INRAE=20.886;MAF_USDA=33.529
NC_035098.1	20013173	.	T	A	.	.	MAF_INRAE=20.886;MAF_USDA=48.81
NC_035098.1	20013194	.	T	C	.	.	MAF_USDA=2.459
NC_035098.1	20013208	.	T	G	.	.	MAF_USDA=3.279
NC_035098.1	20013223	.	T	A	.	.	MAF_USDA=27.083
NC_035098.1	20013224	.	C	G	.	.	MAF_USDA=27.083
NC_035098.1	20013225	.	C	G	.	.	MAF_USDA=27.083
NC_035098.1	20013235	.	T	G	.	.	MAF_USDA=1.639
NC_035098.1	20013309	.	A	C	.	.	MAF_INRAE=2.5;MAF_USDA=9.412
NC_035098.1	20013345	.	T	A	.	.	MAF_USDA=12.5
NC_035098.1	20013365	.	T	A	.	.	MAF_INRAE=10.526
NC_035098.1	20013389	.	T	A	.	.	MAF_USDA=1.639
NC_035098.1	20013540	.	C	T	.	.	MAF_USDA=1.639
NC_035098.1	20013541	.	G	A	.	.	MAF_USDA=1.639
NC_035098.1	20013588	.	G	C	.	.	MAF_USDA=4.098
NC_035098.1	20013620	.	A	G	.	.	MAF_USDA=3.279
NC_035098.1	20013684	.	A	C	.	.	MAF_USDA=14.583
NC_035098.1	20013695	.	T	C	.	.	MAF_USDA=3.279
NC_035098.1	20013697	.	T	C	.	.	MAF_USDA=3.279
NC_035098.1	20013732	.	A	T	.	.	MAF_INRAE=36.709;MAF_USDA=16.393
NC_035098.1	20013815	.	G	A	.	.	MAF_USDA=1.639
NC_035098.1	20013836	.	T	C	.	.	MAF_USDA=5.882
NC_035098.1	20013863	.	T	G	.	.	MAF_USDA=18.824
NC_035098.1	20013871	.	A	G	.	.	MAF_INRAE=4.43;MAF_USDA=10.0
NC_035098.1	20013941	.	C	A	.	.	MAF_INRAE=5.263;MAF_USDA=2.941
NC_035098.1	20013962	.	T	A	.	.	MAF_INRAE=12.658
NC_035098.1	20013963	.	A	T	.	.	MAF_INRAE=3.333;MAF_USDA=41.667
NC_035098.1	20014064	.	G	T	.	.	MAF_INRAE=1.667;MAF_USDA=3.279
NC_035098.1	20014294	.	T	G	.	.	MAF_USDA=6.471
NC_035098.1	20014302	.	A	C	.	.	MAF_INRAE=20.886;MAF_USDA=8.235
NC_035098.1	20014367	.	C	G	.	.	MAF_USDA=1.639
NC_035098.1	20014390	.	T	A	.	.	MAF_USDA=5.738
NC_035098.1	20014392	.	G	A	.	.	MAF_USDA=5.738
NC_035098.1	20014450	.	G	A	.	.	MAF_INRAE=26.667;MAF_USDA=7.059
NC_035098.1	20014473	.	T	G	.	.	MAF_INRAE=12.658;MAF_USDA=10.656
NC_035098.1	20014490	.	C	A	.	.	MAF_INRAE=20.886;MAF_USDA=41.176
NC_035098.1	20014516	.	T	A	.	.	MAF_INRAE=21.519;MAF_USDA=3.279
NC_035098.1	20014567	.	A	C	.	.	MAF_INRAE=14.557;MAF_USDA=7.059
NC_035098.1	20014602	.	G	A	.	.	MAF_USDA=3.529
NC_035098.1	20014635	.	A	C	.	.	MAF_USDA=1.639
NC_035098.1	20014666	.	G	A	.	.	MAF_INRAE=20.886;MAF_USDA=32.941
NC_035098.1	20014672	.	G	C	.	.	MAF_USDA=15.882
NC_035098.1	20014692	.	G	T	.	.	MAF_INRAE=20.886;MAF_USDA=49.412
NC_035098.1	20014836	.	T	A	.	.	MAF_USDA=2.083
NC_035098.1	20014880	.	C	T	.	.	MAF_INRAE=15.789
NC_035098.1	20014937	.	G	A	.	.	MAF_INRAE=20.886;MAF_USDA=49.412
NC_035098.1	20014939	.	G	C	.	.	MAF_USDA=12.941
NC_035098.1	20014949	.	G	A	.	.	MAF_INRAE=1.667;MAF_USDA=3.279
NC_035098.1	20014992	.	T	A	.	.	MAF_INRAE=20.886;MAF_USDA=33.529
NC_035098.1	20015136	.	A	G	.	.	MAF_USDA=12.353
NC_035098.1	20015157	.	A	C	.	.	MAF_INRAE=20.886;MAF_USDA=50.0
NC_035098.1	20015202	.	C	T	.	.	MAF_USDA=4.098
NC_035098.1	20015221	.	G	A	.	.	MAF_INRAE=20.886;MAF_USDA=33.529
NC_035098.1	20015224	.	C	T	.	.	MAF_INRAE=4.167;MAF_USDA=15.294
NC_035098.1	20015244	.	C	T	.	.	MAF_INRAE=2.5;MAF_USDA=9.412
NC_035098.1	20015289	.	T	C	.	.	MAF_INRAE=22.152;MAF_USDA=49.412
NC_035098.1	20015379	.	A	T	.	.	MAF_USDA=2.083
NC_035098.1	20015452	.	T	C	.	.	MAF_USDA=4.918
NC_035098.1	20015472	.	C	T	.	.	MAF_INRAE=1.667;MAF_USDA=3.279
NC_035098.1	20015485	.	T	C	.	.	MAF_USDA=4.098
NC_035098.1	20015519	.	C	T	.	.	MAF_USDA=10.588
NC_035098.1	20015537	.	A	T	.	.	MAF_USDA=2.083
NC_035098.1	20015625	.	G	A	.	.	MAF_USDA=4.918
NC_035098.1	20015666	.	T	A	.	.	MAF_INRAE=21.519;MAF_USDA=48.235
NC_035098.1	20015731	.	G	A	.	.	MAF_USDA=6.471
NC_035098.1	20015762	.	T	A	.	.	MAF_INRAE=21.519;MAF_USDA=34.706
NC_035098.1	20015775	.	T	G	.	.	MAF_INRAE=10.526;MAF_USDA=1.639
NC_035098.1	20015800	.	C	A	.	.	MAF_USDA=2.941
NC_035098.1	20015809	.	A	T	.	.	MAF_USDA=5.882
NC_035098.1	20015878	.	G	A	.	.	MAF_INRAE=20.253;MAF_USDA=31.765
NC_035098.1	20015973	.	A	C	.	.	MAF_USDA=35.714
NC_035098.1	20016048	.	T	G	.	.	MAF_USDA=47.917
NC_035098.1	20016050	.	T	G	.	.	MAF_USDA=35.417
NC_035098.1	20016052	.	G	T	.	.	MAF_USDA=4.348
NC_035098.1	20016672	.	C	T	.	.	MAF_USDA=1.695
NC_035098.1	20016762	.	A	G	.	.	MAF_INRAE=3.797;MAF_USDA=20.833
NC_035098.1	20016777	.	C	T	.	.	MAF_INRAE=5.0;MAF_USDA=13.855
NC_035098.1	20016952	.	A	G	.	.	MAF_INRAE=13.924;MAF_USDA=6.471
NC_035098.1	20016955	.	A	G	.	.	MAF_INRAE=21.667;MAF_USDA=35.294
NC_035098.1	20017125	.	T	G	.	.	MAF_USDA=1.639
NC_035098.1	20017127	.	G	A	.	.	MAF_USDA=3.279
NC_035098.1	20017142	.	G	A	.	.	MAF_USDA=1.639
NC_035098.1	20017237	.	T	A	.	.	MAF_INRAE=25.316;MAF_USDA=34.118
NC_035098.1	20017357	.	G	A	.	.	MAF_USDA=15.882
NC_035098.1	20017368	.	G	C	.	.	MAF_INRAE=24.051;MAF_USDA=37.647
NC_035098.1	20017373	.	C	T	.	.	MAF_USDA=15.294
NC_035098.1	20017435	.	T	A	.	.	MAF_INRAE=15.789;MAF_USDA=27.083
NC_035098.1	20017436	.	A	T	.	.	MAF_USDA=3.529
NC_035098.1	20017439	.	A	T	.	.	MAF_USDA=1.639
NC_035098.1	20017441	.	A	G	.	.	MAF_INRAE=15.789
NC_035098.1	20017457	.	T	A	.	.	MAF_INRAE=2.5;MAF_USDA=9.412
NC_035098.1	20017577	.	A	G	.	.	MAF_INRAE=13.924;MAF_USDA=9.412
NC_035098.1	20017702	.	G	A	.	.	MAF_USDA=3.529
NC_035098.1	20017705	.	T	A	.	.	MAF_USDA=1.639
NC_035098.1	20017829	.	A	T	.	.	MAF_USDA=2.459
NC_035098.1	20017846	.	G	T	.	.	MAF_INRAE=1.667
NC_035098.1	20017860	.	G	T	.	.	MAF_INRAE=14.557;MAF_USDA=6.471
NC_035098.1	20017883	.	C	A	.	.	MAF_USDA=4.167
NC_035098.1	20017915	.	G	A	.	.	MAF_USDA=9.412
NC_035098.1	20017973	.	G	A	.	.	MAF_INRAE=4.167;MAF_USDA=15.294
NC_035098.1	20018022	.	C	T	.	.	MAF_USDA=15.882
NC_035098.1	20018179	.	A	C	.	.	MAF_USDA=3.529
NC_035098.1	20018219	.	T	A	.	.	MAF_INRAE=20.886;MAF_USDA=48.824
NC_035098.1	20018298	.	T	C	.	.	MAF_USDA=15.294
NC_035098.1	20018402	.	C	T	.	.	MAF_USDA=3.279
NC_035098.1	20018565	.	C	A	.	.	MAF_USDA=15.294
NC_035098.1	20018601	.	C	T	.	.	MAF_USDA=15.294
NC_035098.1	20018682	.	C	T	.	.	MAF_USDA=2.459
NC_035098.1	20018745	.	A	G	.	.	MAF_INRAE=20.886;MAF_USDA=32.353
NC_035098.1	20018778	.	C	T	.	.	MAF_USDA=1.639
NC_035098.1	20018904	.	A	T,G	.	.	MAF_INRAE=15.789
NC_035098.1	20018974	.	T	C	.	.	MAF_USDA=17.059
NC_035098.1	20018976	.	G	A	.	.	MAF_USDA=1.639
NC_035098.1	20019009	.	C	T	.	.	MAF_INRAE=15.789
NC_035098.1	20019110	.	C	A	.	.	MAF_USDA=18.824
NC_035098.1	20019210	.	T	A	.	.	MAF_USDA=1.639
NC_035098.1	20019214	.	T	G	.	.	MAF_USDA=4.918
NC_035098.1	20019283	.	T	C	.	.	MAF_USDA=3.279
NC_035098.1	20019313	.	T	C	.	.	MAF_USDA=4.098
NC_035098.1	20019508	.	G	A	.	.	MAF_USDA=2.083
NC_035098.1	20019565	.	T	C	.	.	MAF_USDA=1.639
NC_035098.1	20019612	.	A	T	.	.	MAF_INRAE=1.667
NC_035098.1	20019647	.	T	A	.	.	MAF_INRAE=22.152;MAF_USDA=43.529
NC_035098.1	20019653	.	C	T	.	.	MAF_USDA=10.0
NC_035098.1	20019785	.	G	A	.	.	MAF_USDA=18.824
NC_035098.1	20019838	.	T	C	.	.	MAF_USDA=4.918
NC_035098.1	20019892	.	A	G	.	.	MAF_USDA=2.459
NC_035098.1	20020056	.	G	T	.	.	MAF_USDA=2.083
NC_035098.1	20020074	.	G	A	.	.	MAF_USDA=3.333
NC_035098.1	20020131	.	A	C	.	.	MAF_INRAE=12.658;MAF_USDA=28.235
NC_035098.1	20020148	.	G	A	.	.	MAF_USDA=1.639
NC_035098.1	20020175	.	T	C	.	.	MAF_INRAE=10.526;MAF_USDA=1.639
NC_035098.1	20020213	.	C	A	.	.	MAF_USDA=4.918
NC_035098.1	20020221	.	A	T	.	.	MAF_USDA=12.353
NC_035098.1	20020232	.	G	A	.	.	MAF_USDA=1.639
NC_035098.1	20020242	.	T	C	.	.	MAF_INRAE=41.139;MAF_USDA=9.412
NC_035098.1	20020300	.	C	T	.	.	MAF_USDA=2.459
NC_035098.1	20020301	.	G	A	.	.	MAF_INRAE=25.949;MAF_USDA=17.647
NC_035098.1	20020329	.	G	A	.	.	MAF_USDA=2.459
NC_035098.1	20020549	.	G	A	.	.	MAF_USDA=4.167
NC_035098.1	20020671	.	G	A	.	.	MAF_USDA=4.167
NC_035098.1	20020749	.	A	T	.	.	MAF_INRAE=12.658;MAF_USDA=6.557
NC_035098.1	20020862	.	G	A	.	.	MAF_USDA=2.459
NC_035098.1	20020898	.	C	T	.	.	MAF_USDA=1.639
NC_035098.1	20021016	.	G	A	.	.	MAF_USDA=2.459
NC_035098.1	20021020	.	G	T	.	.	MAF_USDA=2.459
NC_035098.1	20021021	.	G	T	.	.	MAF_USDA=2.459
NC_035098.1	20021056	.	G	C	.	.	MAF_USDA=17.647
NC_035098.1	20021075	.	C	T	.	.	MAF_INRAE=26.667;MAF_USDA=9.412
NC_035098.1	20021077	.	T	A	.	.	MAF_INRAE=19.62;MAF_USDA=8.235
NC_035098.1	20021101	.	G	T	.	.	MAF_USDA=2.941
NC_035098.1	20021152	.	G	T	.	.	MAF_USDA=1.639
NC_035098.1	20021159	.	A	G	.	.	MAF_INRAE=13.291;MAF_USDA=10.656
NC_035098.1	20023068	.	C	A	.	.	MAF_USDA=4.918
NC_035098.1	20023076	.	C	T	.	.	MAF_USDA=1.639
NC_035098.1	20023093	.	C	G	.	.	MAF_USDA=17.059
NC_035098.1	20023111	.	C	A	.	.	MAF_USDA=1.639
NC_035098.1	20023136	.	A	G	.	.	MAF_USDA=2.5
NC_035098.1	20023186	.	A	G	.	.	MAF_USDA=2.941
NC_035098.1	20023203	.	G	C	.	.	MAF_USDA=18.824
NC_035098.1	20023214	.	T	A	.	.	MAF_INRAE=21.519;MAF_USDA=1.639
NC_035098.1	20023225	.	G	T	.	.	MAF_USDA=3.279
NC_035098.1	20023226	.	G	A	.	.	MAF_INRAE=21.519;MAF_USDA=1.639
NC_035098.1	20023227	.	T	C	.	.	MAF_USDA=2.459
NC_035098.1	20023237	.	C	T	.	.	MAF_USDA=1.765
NC_035098.1	20023254	.	C	T	.	.	MAF_USDA=4.098
NC_035098.1	20023416	.	A	T	.	.	MAF_INRAE=14.557;MAF_USDA=11.364
NC_035098.1	20023612	.	A	G	.	.	MAF_INRAE=1.667
NC_035098.1	20023742	.	C	T	.	.	MAF_INRAE=25.833
NC_035098.1	20023790	.	G	T	.	.	MAF_INRAE=1.667
NC_035098.1	20023792	.	C	T	.	.	MAF_INRAE=1.667
NC_035098.1	20024200	.	C	A	.	.	MAF_USDA=1.639
NC_035098.1	20024210	.	T	C	.	.	MAF_INRAE=18.987;MAF_USDA=14.706
NC_035098.1	20024303	.	C	T	.	.	MAF_INRAE=1.667;MAF_USDA=4.918
NC_035098.1	20024361	.	C	A	.	.	MAF_USDA=18.235
NC_035098.1	20024378	.	G	A	.	.	MAF_INRAE=34.81;MAF_USDA=37.059
NC_035098.1	20024406	.	G	A	.	.	MAF_INRAE=19.62;MAF_USDA=12.941
NC_035098.1	20024427	.	C	T	.	.	MAF_USDA=1.639
NC_035098.1	20024456	.	T	A	.	.	MAF_INRAE=1.667;MAF_USDA=1.639
NC_035098.1	20024476	.	G	A	.	.	MAF_USDA=1.765
NC_035098.1	20024534	.	T	G	.	.	MAF_USDA=18.235
NC_035098.1	20024603	.	G	A	.	.	MAF_INRAE=34.81;MAF_USDA=41.071
NC_035098.1	20024634	.	C	T	.	.	MAF_USDA=2.459
NC_035098.1	20024704	.	A	C	.	.	MAF_INRAE=24.684;MAF_USDA=3.279
NC_035098.1	20024745	.	A	T	.	.	MAF_USDA=3.279
NC_035098.1	20024896	.	A	C	.	.	MAF_USDA=19.048
NC_035098.1	20025039	.	G	T	.	.	MAF_INRAE=1.667;MAF_USDA=1.639
NC_035098.1	20025042	.	T	A	.	.	MAF_INRAE=1.667;MAF_USDA=1.639
NC_035098.1	20025047	.	G	C	.	.	MAF_INRAE=1.667;MAF_USDA=1.639
NC_035098.1	20025110	.	C	T	.	.	MAF_USDA=9.412
NC_035098.1	20025144	.	T	A	.	.	MAF_INRAE=1.667;MAF_USDA=15.294
NC_035098.1	20025208	.	A	C	.	.	MAF_USDA=18.824
NC_035098.1	20025213	.	A	T	.	.	MAF_USDA=18.824
NC_035098.1	20025312	.	G	A	.	.	MAF_USDA=2.941
NC_035098.1	20025347	.	G	T	.	.	MAF_INRAE=24.051;MAF_USDA=3.279
NC_035098.1	20025369	.	T	A	.	.	MAF_INRAE=3.165;MAF_USDA=16.667
NC_035098.1	20025389	.	C	G	.	.	MAF_USDA=2.459
NC_035098.1	20025457	.	C	T	.	.	MAF_INRAE=4.43;MAF_USDA=7.059
NC_035098.1	20025540	.	G	A	.	.	MAF_INRAE=1.667;MAF_USDA=22.353
NC_035098.1	20025549	.	T	G	.	.	MAF_USDA=1.639
NC_035098.1	20025709	.	G	A	.	.	MAF_USDA=14.706
NC_035098.1	20025713	.	A	G	.	.	MAF_USDA=6.25
NC_035098.1	20025867	.	T	C	.	.	MAF_USDA=2.941
NC_035098.1	20025882	.	G	T	.	.	MAF_INRAE=12.658
NC_035098.1	20025914	.	G	A	.	.	MAF_INRAE=34.81;MAF_USDA=38.235
NC_035098.1	20025916	.	C	T	.	.	MAF_USDA=2.459
NC_035098.1	20026015	.	G	A	.	.	MAF_INRAE=12.658;MAF_USDA=11.475
NC_035098.1	20026026	.	G	A	.	.	MAF_INRAE=9.167;MAF_USDA=3.279
NC_035098.1	20026194	.	G	A	.	.	MAF_INRAE=1.667
NC_035098.1	20026258	.	C	T	.	.	MAF_INRAE=28.333;MAF_USDA=15.294
NC_035098.1	20026261	.	G	A	.	.	MAF_USDA=14.706
NC_035098.1	20026297	.	T	G	.	.	MAF_INRAE=20.886;MAF_USDA=35.119
NC_035098.1	20026455	.	C	T	.	.	MAF_INRAE=1.667;MAF_USDA=5.0
NC_035098.1	20026505	.	T	C	.	.	MAF_USDA=5.952
NC_035098.1	20026537	.	C	T	.	.	MAF_USDA=5.0
NC_035098.1	20026539	.	T	C	.	.	MAF_INRAE=19.62;MAF_USDA=4.167
NC_035098.1	20026755	.	C	T	.	.	MAF_USDA=6.25
NC_035098.1	20026787	.	G	A	.	.	MAF_INRAE=12.658;MAF_USDA=11.475
NC_035098.1	20026850	.	G	C	.	.	MAF_INRAE=1.667;MAF_USDA=5.738
NC_035098.1	20026861	.	G	C	.	.	MAF_INRAE=22.152;MAF_USDA=1.639
NC_035098.1	20026961	.	C	T	.	.	MAF_INRAE=44.167;MAF_USDA=17.647
NC_035098.1	20026963	.	G	A	.	.	MAF_INRAE=1.667;MAF_USDA=3.279
NC_035098.1	20026972	.	G	A	.	.	MAF_USDA=1.765
NC_035098.1	20027108	.	G	T	.	.	MAF_USDA=2.459
NC_035098.1	20027126	.	C	T	.	.	MAF_INRAE=1.667;MAF_USDA=1.765
NC_035098.1	20027129	.	G	T	.	.	MAF_USDA=14.706
NC_035098.1	20027145	.	C	T	.	.	MAF_INRAE=28.333;MAF_USDA=14.118
NC_035098.1	20027152	.	T	A	.	.	MAF_USDA=3.279
NC_035098.1	20027174	.	A	G	.	.	MAF_INRAE=1.667;MAF_USDA=14.118
NC_035098.1	20027183	.	C	A	.	.	MAF_USDA=14.706
NC_035098.1	20027299	.	G	A	.	.	MAF_INRAE=12.025;MAF_USDA=10.656
NC_035098.1	20027300	.	G	A	.	.	MAF_INRAE=9.167;MAF_USDA=10.656
NC_035098.1	20027359	.	G	A	.	.	MAF_INRAE=19.62;MAF_USDA=5.294
NC_035098.1	20027391	.	G	A	.	.	MAF_INRAE=24.051;MAF_USDA=3.279
NC_035098.1	20027469	.	C	T	.	.	MAF_INRAE=1.667;MAF_USDA=11.475
NC_035098.1	20027471	.	A	G	.	.	MAF_INRAE=20.886;MAF_USDA=44.118
NC_035098.1	20027611	.	C	A	.	.	MAF_INRAE=29.167;MAF_USDA=10.588
NC_035098.1	20027683	.	C	A	.	.	MAF_USDA=2.083
NC_035098.1	20027702	.	A	C	.	.	MAF_USDA=4.118
NC_035098.1	20027952	.	C	A	.	.	MAF_INRAE=47.368;MAF_USDA=3.279
NC_035098.1	20027985	.	C	T	.	.	MAF_INRAE=19.62;MAF_USDA=10.417
NC_035098.1	20028004	.	T	C	.	.	MAF_USDA=2.459
NC_035098.1	20028011	.	G	A	.	.	MAF_USDA=11.475
NC_035098.1	20028116	.	G	T	.	.	MAF_USDA=7.377
NC_035098.1	20028129	.	T	G	.	.	MAF_INRAE=27.5
NC_035098.1	20028136	.	A	T	.	.	MAF_INRAE=7.5;MAF_USDA=9.836
NC_035098.1	20028146	.	T	A	.	.	MAF_INRAE=3.797;MAF_USDA=3.279
NC_035098.1	20028224	.	C	T	.	.	MAF_USDA=3.529
NC_035098.1	20028251	.	C	A	.	.	MAF_INRAE=12.025;MAF_USDA=11.475
NC_035098.1	20028321	.	C	A	.	.	MAF_USDA=1.639
NC_035098.1	20028359	.	C	G	.	.	MAF_INRAE=26.667;MAF_USDA=4.098
NC_035098.1	20028363	.	A	G	.	.	MAF_INRAE=4.167;MAF_USDA=8.824
NC_035098.1	20028437	.	T	A	.	.	MAF_INRAE=1.667;MAF_USDA=3.279
NC_035098.1	20028450	.	G	T	.	.	MAF_USDA=1.639
NC_035098.1	20028499	.	A	T	.	.	MAF_INRAE=12.658;MAF_USDA=11.475
NC_035098.1	20028567	.	C	G	.	.	MAF_USDA=4.118
NC_035098.1	20028598	.	C	A	.	.	MAF_USDA=2.083
NC_035098.1	20028617	.	G	C	.	.	MAF_USDA=2.941
NC_035098.1	20028633	.	G	A	.	.	MAF_INRAE=19.62;MAF_USDA=8.235
NC_035098.1	20028664	.	C	A	.	.	MAF_INRAE=18.987;MAF_USDA=20.0
NC_035098.1	20028716	.	G	A	.	.	MAF_USDA=20.0
NC_035098.1	20028773	.	G	A	.	.	MAF_USDA=2.941
NC_035098.1	20028885	.	T	G	.	.	MAF_INRAE=21.519;MAF_USDA=25.41
NC_035098.1	20028892	.	C	A	.	.	MAF_INRAE=26.667
NC_035098.1	20029019	.	G	A	.	.	MAF_USDA=3.529
NC_035098.1	20029027	.	G	T	.	.	MAF_USDA=1.639
NC_035098.1	20029151	.	C	T	.	.	MAF_USDA=3.279
NC_035098.1	20029187	.	A	T	.	.	MAF_INRAE=4.167;MAF_USDA=33.529
NC_035098.1	20029211	.	A	C	.	.	MAF_USDA=1.639
NC_035098.1	20029289	.	G	A	.	.	MAF_INRAE=20.886;MAF_USDA=2.459
NC_035098.1	20029416	.	G	C	.	.	MAF_USDA=2.459
NC_035098.1	20030225	.	G	C	.	.	MAF_INRAE=12.658;MAF_USDA=11.475
NC_035098.1	20030244	.	G	A	.	.	MAF_INRAE=21.053;MAF_USDA=6.557
NC_035098.1	20030275	.	A	G	.	.	MAF_INRAE=10.526;MAF_USDA=2.941
NC_035098.1	20030313	.	T	C	.	.	MAF_USDA=4.098
NC_035098.1	20030323	.	A	G	.	.	MAF_USDA=1.639
NC_035098.1	20030330	.	C	A	.	.	MAF_USDA=8.197
NC_035098.1	20030350	.	G	T	.	.	MAF_INRAE=43.671;MAF_USDA=48.824
NC_035098.1	20030361	.	T	C	.	.	MAF_INRAE=42.105;MAF_USDA=1.639
NC_035098.1	20030417	.	C	G	.	.	MAF_INRAE=1.667;MAF_USDA=1.639
NC_035098.1	20030454	.	C	T	.	.	MAF_INRAE=20.253;MAF_USDA=10.417
NC_035098.1	20030480	.	C	A	.	.	MAF_USDA=4.918
NC_035098.1	20030540	.	C	T	.	.	MAF_INRAE=38.608;MAF_USDA=22.353
NC_035098.1	20030568	.	C	T	.	.	MAF_INRAE=21.519;MAF_USDA=2.459
NC_035098.1	20030597	.	G	A	.	.	MAF_USDA=1.639
NC_035098.1	20030601	.	C	G	.	.	MAF_INRAE=12.025;MAF_USDA=11.475
NC_035098.1	20030691	.	G	A	.	.	MAF_USDA=2.459
NC_035098.1	20030699	.	C	T	.	.	MAF_INRAE=26.667;MAF_USDA=4.098
NC_035098.1	20030751	.	G	A	.	.	MAF_USDA=1.639
NC_035098.1	20030781	.	A	G	.	.	MAF_INRAE=43.671;MAF_USDA=49.412
NC_035098.1	20030791	.	C	T	.	.	MAF_INRAE=4.167;MAF_USDA=18.824
NC_035098.1	20030822	.	G	A	.	.	MAF_INRAE=26.667;MAF_USDA=4.918
NC_035098.1	20030845	.	G	A	.	.	MAF_USDA=3.529
NC_035098.1	20030866	.	G	C	.	.	MAF_USDA=1.639
NC_035098.1	20030894	.	C	T	.	.	MAF_INRAE=26.667
NC_035098.1	20030917	.	C	T	.	.	MAF_INRAE=4.43;MAF_USDA=7.059
NC_035098.1	20031018	.	G	T	.	.	MAF_INRAE=24.051;MAF_USDA=35.294
NC_035098.1	20031082	.	G	A	.	.	MAF_INRAE=12.658;MAF_USDA=10.656
NC_035098.1	20031103	.	G	A	.	.	MAF_INRAE=4.43;MAF_USDA=7.059
NC_035098.1	20031115	.	A	G	.	.	MAF_INRAE=14.557;MAF_USDA=6.471
NC_035098.1	20031217	.	T	C	.	.	MAF_INRAE=43.671;MAF_USDA=49.412
NC_035098.1	20031340	.	G	T	.	.	MAF_INRAE=43.671;MAF_USDA=47.059
NC_035098.1	20031371	.	G	A	.	.	MAF_INRAE=16.456;MAF_USDA=14.706
NC_035098.1	20031424	.	A	T	.	.	MAF_INRAE=10.526;MAF_USDA=1.639
NC_035098.1	20031481	.	C	T	.	.	MAF_INRAE=12.025;MAF_USDA=11.475
NC_035098.1	20031539	.	G	T	.	.	MAF_INRAE=12.025
NC_035098.1	20031549	.	T	C	.	.	MAF_USDA=1.639
NC_035098.1	20031554	.	T	C	.	.	MAF_USDA=2.459
NC_035098.1	20031724	.	G	T	.	.	MAF_INRAE=30.833;MAF_USDA=14.706
NC_035098.1	20031733	.	C	G	.	.	MAF_INRAE=26.667
NC_035098.1	20031750	.	A	T	.	.	MAF_INRAE=26.667
NC_035098.1	20031823	.	A	T	.	.	MAF_INRAE=15.19;MAF_USDA=13.529
NC_035098.1	20031842	.	T	A	.	.	MAF_USDA=1.639
NC_035098.1	20031887	.	A	C	.	.	MAF_USDA=10.588
NC_035098.1	20031987	.	T	C	.	.	MAF_INRAE=21.053;MAF_USDA=13.115
NC_035098.1	20032117	.	T	C	.	.	MAF_INRAE=26.667;MAF_USDA=17.647
NC_035098.1	20032170	.	A	G	.	.	MAF_INRAE=32.278;MAF_USDA=14.706
NC_035098.1	20032231	.	A	T	.	.	MAF_USDA=6.25
NC_035098.1	20032312	.	T	G	.	.	MAF_USDA=8.235
NC_035098.1	20032369	.	A	G	.	.	MAF_INRAE=10.526;MAF_USDA=1.639
NC_035098.1	20032423	.	A	T	.	.	MAF_INRAE=13.291;MAF_USDA=13.529
NC_035098.1	20032425	.	C	A	.	.	MAF_INRAE=10.833;MAF_USDA=13.529
NC_035098.1	20032432	.	G	C	.	.	MAF_USDA=10.588
NC_035098.1	20032534	.	G	A	.	.	MAF_INRAE=1.667;MAF_USDA=1.807
NC_035098.1	20032556	.	A	G	.	.	MAF_INRAE=11.392;MAF_USDA=3.333
NC_035098.1	20032659	.	G	C	.	.	MAF_USDA=23.529
NC_035098.1	20032833	.	G	A	.	.	MAF_USDA=4.098
NC_035098.1	20032901	.	G	A	.	.	MAF_INRAE=27.215;MAF_USDA=30.0
NC_035098.1	20032970	.	G	A	.	.	MAF_INRAE=17.5;MAF_USDA=4.918
NC_035098.1	20032984	.	C	G	.	.	MAF_INRAE=44.304;MAF_USDA=24.118
NC_035098.1	20032993	.	GCG	GCA	.	.	MAF_USDA=43.75
NC_035098.1	20032995	.	G	A	.	.	MAF_INRAE=13.924
NC_035098.1	20033024	.	C	T	.	.	MAF_USDA=2.941
NC_035098.1	20033028	.	C	T	.	.	MAF_INRAE=41.139;MAF_USDA=41.765
NC_035098.1	20033164	.	C	T	.	.	MAF_USDA=3.279
NC_035098.1	20033213	.	G	A	.	.	MAF_INRAE=10.526;MAF_USDA=1.639
NC_035098.1	20033280	.	G	T	.	.	MAF_INRAE=2.5;MAF_USDA=5.882
NC_035098.1	20033306	.	G	A	.	.	MAF_USDA=4.118
NC_035098.1	20033314	.	A	C	.	.	MAF_USDA=4.167
NC_035098.1	20033335	.	T	A	.	.	MAF_USDA=7.377
NC_035098.1	20033403	.	A	T	.	.	MAF_INRAE=33.544;MAF_USDA=40.588
NC_035098.1	20033405	.	A	G	.	.	MAF_USDA=4.918
NC_035098.1	20033425	.	A	T	.	.	MAF_USDA=12.712
NC_035098.1	20033426	.	A	T	.	.	MAF_USDA=1.695
NC_035098.1	20033427	.	A	T	.	.	MAF_USDA=30.508
NC_035098.1	20033428	.	A	T	.	.	MAF_USDA=30.508
NC_035098.1	20033429	.	A	T	.	.	MAF_USDA=30.508
NC_035098.1	20033430	.	A	T	.	.	MAF_USDA=30.508
NC_035098.1	20033431	.	A	T	.	.	MAF_USDA=30.508
NC_035098.1	20033452	.	C	T	.	.	MAF_USDA=2.459
NC_035098.1	20033528	.	G	A	.	.	MAF_USDA=2.941
NC_035098.1	20033541	.	C	A	.	.	MAF_INRAE=33.544;MAF_USDA=45.833
NC_035098.1	20033630	.	T	C	.	.	MAF_INRAE=33.544;MAF_USDA=34.706
NC_035098.1	20033650	.	T	A	.	.	MAF_INRAE=17.089;MAF_USDA=22.917
NC_035098.1	20033653	.	C	A	.	.	MAF_INRAE=5.0;MAF_USDA=9.016
NC_035098.1	20033681	.	T	G	.	.	MAF_INRAE=12.658;MAF_USDA=32.53
NC_035098.1	20033690	.	G	A	.	.	MAF_USDA=45.833
NC_035098.1	20033691	.	G	T	.	.	MAF_USDA=45.833
NC_035098.1	20033692	.	G	A	.	.	MAF_USDA=45.833
NC_035098.1	20033722	.	C	T	.	.	MAF_INRAE=33.544;MAF_USDA=38.235
NC_035098.1	20033725	.	G	T	.	.	MAF_INRAE=30.833;MAF_USDA=38.235
NC_035098.1	20033778	.	G	A	.	.	MAF_USDA=25.0
NC_035098.1	20033809	.	A	T	.	.	MAF_USDA=4.098
NC_035098.1	20033822	.	A	T	.	.	MAF_INRAE=10.526;MAF_USDA=1.639
NC_035098.1	20033893	.	A	T	.	.	MAF_INRAE=10.526;MAF_USDA=1.639
NC_035098.1	20033919	.	A	G	.	.	MAF_INRAE=15.823;MAF_USDA=17.647
NC_035098.1	20033924	.	G	A	.	.	MAF_INRAE=22.785;MAF_USDA=4.706
NC_035098.1	20033987	.	C	T	.	.	MAF_USDA=2.941
NC_035098.1	20034017	.	G	A	.	.	MAF_USDA=1.639
NC_035098.1	20034052	.	T	C	.	.	MAF_INRAE=16.456;MAF_USDA=17.647
NC_035098.1	20034100	.	A	G	.	.	MAF_INRAE=14.557;MAF_USDA=11.176
NC_035098.1	20034180	.	G	A	.	.	MAF_USDA=3.529
NC_035098.1	20034245	.	G	A	.	.	MAF_USDA=1.639
NC_035098.1	20034386	.	C	A	.	.	MAF_INRAE=16.456;MAF_USDA=18.235
NC_035098.1	20034388	.	T	C	.	.	MAF_INRAE=20.0;MAF_USDA=18.235
NC_035098.1	20034493	.	A	T	.	.	MAF_USDA=1.639
NC_035098.1	20034500	.	A	C	.	.	MAF_INRAE=30.38;MAF_USDA=14.118
NC_035098.1	20034571	.	G	A	.	.	MAF_INRAE=31.013;MAF_USDA=9.016
NC_035098.1	20034613	.	T	G	.	.	MAF_INRAE=15.823;MAF_USDA=16.471
NC_035098.1	20034644	.	C	A	.	.	MAF_INRAE=1.667;MAF_USDA=1.639
NC_035098.1	20034648	.	A	G	.	.	MAF_USDA=2.941
NC_035098.1	20034671	.	G	A	.	.	MAF_USDA=1.639
NC_035098.1	20034699	.	C	T	.	.	MAF_INRAE=16.456;MAF_USDA=17.647
NC_035098.1	20034700	.	A	G	.	.	MAF_INRAE=20.0;MAF_USDA=17.647
NC_035098.1	20034713	.	C	A	.	.	MAF_INRAE=16.456;MAF_USDA=18.824
NC_035098.1	20034767	.	C	T	.	.	MAF_INRAE=2.5;MAF_USDA=6.471
NC_035098.1	20034802	.	C	T	.	.	MAF_INRAE=30.38;MAF_USDA=9.016
NC_035098.1	20034877	.	A	G	.	.	MAF_USDA=4.098
NC_035098.1	20035092	.	G	A	.	.	MAF_INRAE=16.456;MAF_USDA=18.235
NC_035098.1	20035113	.	T	C	.	.	MAF_INRAE=16.456;MAF_USDA=17.647
NC_035098.1	20035129	.	G	T	.	.	MAF_USDA=4.118
NC_035098.1	20035263	.	A	G	.	.	MAF_INRAE=29.114;MAF_USDA=40.0
NC_035098.1	20035289	.	A	G	.	.	MAF_INRAE=29.114;MAF_USDA=38.824
NC_035098.1	20035305	.	A	G	.	.	MAF_USDA=2.941
NC_035098.1	20035330	.	A	T	.	.	MAF_USDA=4.118
NC_035098.1	20035394	.	GAGAAAAAATT	GAGAAAAAATG	.	.	MAF_USDA=29.167
NC_035098.1	20035404	.	T	G	.	.	MAF_INRAE=29.747
NC_035098.1	20035499	.	T	C	.	.	MAF_USDA=2.941
NC_035098.1	20035546	.	G	A	.	.	MAF_USDA=2.941
NC_035098.1	20035655	.	A	T	.	.	MAF_USDA=21.176
NC_035098.1	20035686	.	T	G	.	.	MAF_INRAE=29.114;MAF_USDA=38.235
NC_035098.1	20035701	.	A	T	.	.	MAF_USDA=3.279
NC_035098.1	20035808	.	A	T	.	.	MAF_USDA=2.941
NC_035098.1	20035901	.	T	C	.	.	MAF_INRAE=2.5;MAF_USDA=3.279
NC_035098.1	20035959	.	T	A	.	.	MAF_USDA=3.279
NC_035098.1	20036037	.	C	T	.	.	MAF_USDA=6.25
NC_035098.1	20036069	.	C	T	.	.	MAF_INRAE=10.526;MAF_USDA=9.167
NC_035098.1	20036074	.	G	A	.	.	MAF_USDA=14.583
NC_035098.1	20036124	.	G	A	.	.	MAF_USDA=35.417
NC_035098.1	20036478	.	T	G	.	.	MAF_USDA=16.667
NC_035098.1	20036491	.	C	T	.	.	MAF_INRAE=2.5;MAF_USDA=14.583
NC_035098.1	20036551	.	C	T	.	.	MAF_INRAE=31.646;MAF_USDA=27.083
NC_035098.1	20036613	.	G	A	.	.	MAF_USDA=8.333
NC_035098.1	20036618	.	A	T	.	.	MAF_INRAE=5.696;MAF_USDA=16.071
NC_035098.1	20036689	.	T	C	.	.	MAF_INRAE=12.025;MAF_USDA=4.167
NC_035098.1	20036705	.	C	A	.	.	MAF_INRAE=1.667
NC_035098.1	20036748	.	T	A	.	.	MAF_USDA=4.118
NC_035098.1	20036749	.	A	T	.	.	MAF_INRAE=12.658;MAF_USDA=24.706
NC_035098.1	20036759	.	A	T	.	.	MAF_INRAE=29.747;MAF_USDA=8.197
NC_035098.1	20036765	.	G	A	.	.	MAF_INRAE=13.291;MAF_USDA=6.25
NC_035098.1	20036766	.	G	C	.	.	MAF_USDA=2.083
NC_035098.1	20036792	.	G	A	.	.	MAF_INRAE=5.696;MAF_USDA=16.667
NC_035098.1	20036809	.	C	T	.	.	MAF_INRAE=37.342;MAF_USDA=27.083
NC_035098.1	20036811	.	T	C	.	.	MAF_INRAE=2.5;MAF_USDA=47.917
NC_035098.1	20036837	.	T	A	.	.	MAF_INRAE=2.5
NC_035098.1	20036889	.	C	T	.	.	MAF_INRAE=37.342;MAF_USDA=15.882
NC_035098.1	20036966	.	G	T	.	.	MAF_INRAE=12.658;MAF_USDA=12.295
NC_035098.1	20037059	.	C	T	.	.	MAF_USDA=1.639
NC_035098.1	20037118	.	G	A	.	.	MAF_INRAE=37.342;MAF_USDA=14.706
NC_035098.1	20037193	.	A	G	.	.	MAF_INRAE=2.5;MAF_USDA=6.471
NC_035098.1	20037270	.	G	T	.	.	MAF_INRAE=9.167;MAF_USDA=3.279
NC_035098.1	20037299	.	T	C	.	.	MAF_USDA=17.059
NC_035098.1	20037332	.	G	A	.	.	MAF_INRAE=2.5;MAF_USDA=6.471
NC_035098.1	20037349	.	T	G	.	.	MAF_USDA=11.765
NC_035098.1	20037353	.	T	A	.	.	MAF_USDA=25.0
NC_035098.1	20037362	.	T	G	.	.	MAF_INRAE=2.5;MAF_USDA=29.268
NC_035098.1	20037399	.	G	T	.	.	MAF_INRAE=2.5;MAF_USDA=25.294
NC_035098.1	20037443	.	A	G	.	.	MAF_INRAE=2.5
NC_035098.1	20037480	.	G	T	.	.	MAF_INRAE=2.5;MAF_USDA=6.471
NC_035098.1	20037486	.	C	T	.	.	MAF_INRAE=2.5;MAF_USDA=25.294
NC_035098.1	20037517	.	G	A	.	.	MAF_USDA=7.059
NC_035098.1	20037532	.	C	T	.	.	MAF_USDA=4.706
NC_035098.1	20037567	.	G	T	.	.	MAF_INRAE=5.263
NC_035098.1	20037597	.	C	A	.	.	MAF_USDA=1.639
NC_035098.1	20037598	.	A	G	.	.	MAF_USDA=1.639
NC_035098.1	20037611	.	A	G	.	.	MAF_INRAE=25.949;MAF_USDA=10.588
NC_035098.1	20037698	.	A	C	.	.	MAF_INRAE=2.5;MAF_USDA=24.706
NC_035098.1	20037838	.	G	A	.	.	MAF_USDA=5.357
NC_035098.1	20037906	.	T	A	.	.	MAF_USDA=1.765
NC_035098.1	20038013	.	G	A	.	.	MAF_USDA=5.294
NC_035098.1	20038068	.	C	A	.	.	MAF_USDA=3.529
NC_035098.1	20038074	.	T	C	.	.	MAF_INRAE=2.5;MAF_USDA=24.706
NC_035098.1	20038200	.	A	G	.	.	MAF_INRAE=2.5;MAF_USDA=24.706
NC_035098.1	20038205	.	G	A	.	.	MAF_USDA=1.639
NC_035098.1	20038238	.	C	G	.	.	MAF_USDA=8.235
NC_035098.1	20038251	.	G	A	.	.	MAF_INRAE=9.167;MAF_USDA=3.279
NC_035098.1	20038274	.	G	A	.	.	MAF_INRAE=48.333;MAF_USDA=11.176
NC_035098.1	20038317	.	A	T	.	.	MAF_INRAE=2.5;MAF_USDA=6.471
NC_035098.1	20038329	.	G	A	.	.	MAF_INRAE=5.833;MAF_USDA=17.059
NC_035098.1	20038333	.	C	T	.	.	MAF_USDA=8.235
NC_035098.1	20038451	.	A	G	.	.	MAF_USDA=3.279
NC_035098.1	20038457	.	C	T	.	.	MAF_INRAE=24.167;MAF_USDA=17.059
NC_035098.1	20038580	.	A	C	.	.	MAF_USDA=1.639
NC_035098.1	20038588	.	T	G	.	.	MAF_INRAE=23.333;MAF_USDA=25.294
NC_035098.1	20038612	.	T	G	.	.	MAF_USDA=18.235
NC_035098.1	20038617	.	A	G	.	.	MAF_INRAE=32.5;MAF_USDA=32.353
NC_035098.1	20038634	.	C	A	.	.	MAF_INRAE=2.5;MAF_USDA=24.118
NC_035098.1	20038639	.	C	T	.	.	MAF_USDA=4.098
NC_035098.1	20038691	.	T	C	.	.	MAF_INRAE=5.833;MAF_USDA=17.059
NC_035098.1	20038779	.	A	G	.	.	MAF_USDA=12.353
NC_035098.1	20038900	.	T	G	.	.	MAF_INRAE=1.667;MAF_USDA=24.706
NC_035098.1	20038927	.	C	T	.	.	MAF_INRAE=2.5;MAF_USDA=25.882
NC_035098.1	20038969	.	C	T	.	.	MAF_INRAE=26.667
NC_035098.1	20039139	.	G	A	.	.	MAF_INRAE=4.43;MAF_USDA=7.059
NC_035098.1	20039157	.	C	G	.	.	MAF_USDA=1.639
NC_035098.1	20039200	.	G	A	.	.	MAF_INRAE=37.342;MAF_USDA=33.529
NC_035098.1	20039205	.	C	A	.	.	MAF_INRAE=36.709;MAF_USDA=8.824
NC_035098.1	20039249	.	A	C	.	.	MAF_INRAE=1.667;MAF_USDA=1.639
NC_035098.1	20039322	.	A	G	.	.	MAF_USDA=1.667
NC_035098.1	20039376	.	G	A	.	.	MAF_INRAE=37.342;MAF_USDA=32.941
NC_035098.1	20039383	.	C	G	.	.	MAF_INRAE=25.949;MAF_USDA=11.765
NC_035098.1	20039469	.	G	A	.	.	MAF_INRAE=15.789
NC_035098.1	20039499	.	G	C	.	.	MAF_INRAE=5.263;MAF_USDA=17.059
NC_035098.1	20039599	.	C	A	.	.	MAF_USDA=5.738
NC_035098.1	20039673	.	C	A	.	.	MAF_INRAE=36.709;MAF_USDA=36.885
NC_035098.1	20039696	.	C	T	.	.	MAF_INRAE=5.263
NC_035098.1	20039748	.	G	A	.	.	MAF_INRAE=29.114;MAF_USDA=22.941
NC_035098.1	20039753	.	T	C	.	.	MAF_INRAE=14.557;MAF_USDA=6.471
NC_035098.1	20039802	.	T	A	.	.	MAF_INRAE=2.5;MAF_USDA=6.471
NC_035098.1	20039841	.	C	T	.	.	MAF_INRAE=29.114;MAF_USDA=23.529
NC_035098.1	20039842	.	G	A	.	.	MAF_INRAE=36.709;MAF_USDA=10.0
NC_035098.1	20039945	.	G	T	.	.	MAF_USDA=3.279
NC_035098.1	20039966	.	G	A	.	.	MAF_USDA=5.882
NC_035098.1	20040000	.	C	T	.	.	MAF_INRAE=37.342;MAF_USDA=11.176
NC_035098.1	20040003	.	C	T	.	.	MAF_INRAE=5.696;MAF_USDA=16.471
NC_035098.1	20040040	.	A	T	.	.	MAF_USDA=12.941
NC_035098.1	20040070	.	C	T	.	.	MAF_INRAE=30.38;MAF_USDA=9.016
NC_035098.1	20040104	.	G	A	.	.	MAF_USDA=1.639
NC_035098.1	20040124	.	C	T	.	.	MAF_USDA=7.377
NC_035098.1	20040214	.	C	T	.	.	MAF_USDA=3.279
NC_035098.1	20040273	.	C	T	.	.	MAF_INRAE=10.759;MAF_USDA=2.941
NC_035098.1	20040336	.	G	C	.	.	MAF_INRAE=37.342;MAF_USDA=27.059
NC_035098.1	20040359	.	A	G	.	.	MAF_INRAE=15.19;MAF_USDA=2.353
NC_035098.1	20040417	.	C	T	.	.	MAF_INRAE=3.797;MAF_USDA=16.667
NC_035098.1	20040461	.	G	A	.	.	MAF_USDA=3.529
NC_035098.1	20040492	.	G	C	.	.	MAF_USDA=1.639
NC_035098.1	20040523	.	A	G	.	.	MAF_USDA=2.941
NC_035098.1	20040639	.	A	C	.	.	MAF_INRAE=5.696;MAF_USDA=16.867
NC_035098.1	20040699	.	T	A	.	.	MAF_INRAE=25.949;MAF_USDA=19.512
NC_035098.1	20040706	.	C	T	.	.	MAF_USDA=4.237
NC_035098.1	20040722	.	T	G	.	.	MAF_INRAE=5.696;MAF_USDA=16.867
NC_035098.1	20040740	.	C	G	.	.	MAF_USDA=5.932
NC_035098.1	20040795	.	G	A	.	.	MAF_INRAE=29.114;MAF_USDA=23.494
NC_035098.1	20040803	.	A	T	.	.	MAF_INRAE=9.167;MAF_USDA=3.39
NC_035098.1	20040927	.	A	C	.	.	MAF_INRAE=30.38;MAF_USDA=9.322
NC_035098.1	20041045	.	G	A	.	.	MAF_INRAE=5.696;MAF_USDA=16.471
NC_035098.1	20041117	.	C	T	.	.	MAF_INRAE=14.557;MAF_USDA=6.471
NC_035098.1	20041130	.	A	C	.	.	MAF_USDA=3.279
NC_035098.1	20041230	.	T	A	.	.	MAF_USDA=2.941
NC_035098.1	20041240	.	A	G	.	.	MAF_USDA=1.639
NC_035098.1	20041400	.	G	A	.	.	MAF_USDA=4.167
NC_035098.1	20041432	.	A	G	.	.	MAF_USDA=14.881
NC_035098.1	20041457	.	G	A	.	.	MAF_INRAE=5.263;MAF_USDA=6.25
NC_035098.1	20041469	.	G	A	.	.	MAF_USDA=47.917
NC_035098.1	20042089	.	C	A	.	.	MAF_INRAE=47.368;MAF_USDA=21.765
NC_035098.1	20042101	.	A	G	.	.	MAF_USDA=24.706
NC_035098.1	20042131	.	A	G	.	.	MAF_INRAE=47.368;MAF_USDA=16.667
NC_035098.1	20042217	.	C	T	.	.	MAF_INRAE=2.5;MAF_USDA=6.471
NC_035098.1	20042225	.	C	A	.	.	MAF_INRAE=29.114;MAF_USDA=15.294
NC_035098.1	20042229	.	A	C	.	.	MAF_INRAE=23.333;MAF_USDA=23.529
NC_035098.1	20042242	.	T	C	.	.	MAF_INRAE=36.709;MAF_USDA=34.706
NC_035098.1	20042344	.	C	T	.	.	MAF_INRAE=9.167;MAF_USDA=4.118
NC_035098.1	20042424	.	T	A	.	.	MAF_INRAE=37.342;MAF_USDA=31.176
NC_035098.1	20042448	.	A	G	.	.	MAF_USDA=7.647
NC_035098.1	20042521	.	C	A	.	.	MAF_USDA=4.098
NC_035098.1	20042564	.	A	C	.	.	MAF_INRAE=4.43;MAF_USDA=5.882
NC_035098.1	20042611	.	C	A	.	.	MAF_USDA=1.639
NC_035098.1	20042773	.	C	A	.	.	MAF_INRAE=1.667
NC_035098.1	20042878	.	G	A	.	.	MAF_INRAE=29.114;MAF_USDA=16.471
NC_035098.1	20042904	.	T	C	.	.	MAF_USDA=2.941
NC_035098.1	20043005	.	T	A	.	.	MAF_INRAE=30.38;MAF_USDA=37.647
NC_035098.1	20043125	.	A	G	.	.	MAF_INRAE=5.696;MAF_USDA=6.471
NC_035098.1	20043248	.	A	T	.	.	MAF_INRAE=39.241;MAF_USDA=32.353
NC_035098.1	20043295	.	C	A	.	.	MAF_INRAE=1.667
NC_035098.1	20043421	.	C	A	.	.	MAF_INRAE=38.608;MAF_USDA=23.529
NC_035098.1	20043446	.	A	C	.	.	MAF_INRAE=36.709;MAF_USDA=5.882
NC_035098.1	20043487	.	T	G	.	.	MAF_INRAE=36.076;MAF_USDA=5.882
NC_035098.1	20043492	.	C	T	.	.	MAF_USDA=1.639
NC_035098.1	20043499	.	A	G	.	.	MAF_INRAE=37.975;MAF_USDA=18.235
NC_035098.1	20043528	.	G	A	.	.	MAF_USDA=8.824
NC_035098.1	20043599	.	G	A	.	.	MAF_USDA=4.098
NC_035098.1	20043613	.	C	T	.	.	MAF_INRAE=2.5;MAF_USDA=10.0
NC_035098.1	20043648	.	A	G	.	.	MAF_INRAE=35.443;MAF_USDA=7.377
NC_035098.1	20043651	.	C	A	.	.	MAF_INRAE=11.392;MAF_USDA=2.353
NC_035098.1	20043653	.	G	A	.	.	MAF_USDA=2.941
NC_035098.1	20043657	.	C	T	.	.	MAF_USDA=2.459
NC_035098.1	20043738	.	C	A	.	.	MAF_USDA=1.639
NC_035098.1	20043911	.	A	G	.	.	MAF_USDA=5.738
NC_035098.1	20043982	.	A	C	.	.	MAF_USDA=10.588
NC_035098.1	20044020	.	A	C	.	.	MAF_USDA=3.529
NC_035098.1	20044070	.	T	C	.	.	MAF_INRAE=14.557;MAF_USDA=6.471
NC_035098.1	20044073	.	C	A	.	.	MAF_INRAE=28.481;MAF_USDA=16.471
NC_035098.1	20044141	.	A	C	.	.	MAF_INRAE=28.481;MAF_USDA=17.059
NC_035098.1	20044188	.	G	T	.	.	MAF_USDA=1.639
NC_035098.1	20044260	.	A	C	.	.	MAF_USDA=1.639
NC_035098.1	20044298	.	G	A	.	.	MAF_USDA=1.639
NC_035098.1	20044340	.	G	A	.	.	MAF_USDA=1.639
NC_035098.1	20044385	.	G	T	.	.	MAF_INRAE=1.667
NC_035098.1	20044472	.	C	A	.	.	MAF_INRAE=9.167;MAF_USDA=4.098
NC_035098.1	20044574	.	G	A	.	.	MAF_INRAE=1.667;MAF_USDA=1.639
NC_035098.1	20044608	.	G	A	.	.	MAF_USDA=2.941
NC_035098.1	20044696	.	G	A	.	.	MAF_USDA=4.706
NC_035098.1	20044709	.	T	G	.	.	MAF_USDA=1.639
NC_035098.1	20044724	.	C	T	.	.	MAF_USDA=3.529
NC_035098.1	20044743	.	G	A	.	.	MAF_USDA=3.529
NC_035098.1	20044840	.	T	C	.	.	MAF_USDA=13.529
NC_035098.1	20044942	.	T	A	.	.	MAF_USDA=2.459
NC_035098.1	20044951	.	C	A	.	.	MAF_USDA=2.941
NC_035098.1	20045024	.	C	A	.	.	MAF_INRAE=43.671;MAF_USDA=25.0
NC_035098.1	20045051	.	C	A	.	.	MAF_INRAE=15.19;MAF_USDA=2.381
NC_035098.1	20045061	.	T	G	.	.	MAF_INRAE=31.013;MAF_USDA=1.667
NC_035098.1	20045107	.	A	G	.	.	MAF_INRAE=29.747;MAF_USDA=16.071
NC_035098.1	20045120	.	C	T	.	.	MAF_INRAE=10.127
NC_035098.1	20045160	.	C	T	.	.	MAF_USDA=3.333
NC_035098.1	20045163	.	A	G	.	.	MAF_INRAE=5.696;MAF_USDA=32.143
NC_035098.1	20045194	.	T	A	.	.	MAF_USDA=3.279
NC_035098.1	20045276	.	C	T	.	.	MAF_USDA=2.459
NC_035098.1	20045282	.	G	T	.	.	MAF_USDA=1.639
NC_035098.1	20045284	.	G	T	.	.	MAF_USDA=1.639
NC_035098.1	20045383	.	T	A	.	.	MAF_USDA=3.529
NC_035098.1	20045458	.	C	T	.	.	MAF_USDA=4.706
NC_035098.1	20045463	.	A	T	.	.	MAF_USDA=2.459
NC_035098.1	20045484	.	A	T	.	.	MAF_USDA=1.639
NC_035098.1	20045499	.	T	G	.	.	MAF_INRAE=12.658;MAF_USDA=32.941
NC_035098.1	20045510	.	G	T	.	.	MAF_USDA=1.639
NC_035098.1	20045523	.	T	C	.	.	MAF_USDA=1.639
NC_035098.1	20045530	.	G	T	.	.	MAF_USDA=1.639
NC_035098.1	20045544	.	A	T	.	.	MAF_USDA=2.459
NC_035098.1	20045589	.	C	A	.	.	MAF_USDA=2.459
NC_035098.1	20045658	.	C	A	.	.	MAF_INRAE=1.667
NC_035098.1	20045846	.	G	A	.	.	MAF_INRAE=25.949;MAF_USDA=44.706
NC_035098.1	20045863	.	A	G	.	.	MAF_INRAE=25.949;MAF_USDA=42.353
NC_035098.1	20045888	.	A	C	.	.	MAF_USDA=2.459
NC_035098.1	20045982	.	G	A	.	.	MAF_USDA=1.176
NC_035098.1	20046357	.	T	G	.	.	MAF_USDA=1.639
NC_035098.1	20046475	.	A	C	.	.	MAF_USDA=3.279
NC_035098.1	20046545	.	C	T	.	.	MAF_INRAE=25.316;MAF_USDA=12.941
NC_035098.1	20046552	.	C	T	.	.	MAF_INRAE=25.316;MAF_USDA=15.294
NC_035098.1	20046588	.	C	T	.	.	MAF_USDA=13.115
NC_035098.1	20046601	.	G	A	.	.	MAF_USDA=15.882
NC_035098.1	20046704	.	C	T	.	.	MAF_USDA=1.639
NC_035098.1	20046829	.	C	G	.	.	MAF_USDA=13.529
NC_035098.1	20046854	.	G	A	.	.	MAF_USDA=1.639
NC_035098.1	20046901	.	C	A	.	.	MAF_INRAE=14.557;MAF_USDA=6.471
NC_035098.1	20046948	.	G	C	.	.	MAF_USDA=9.016
NC_035098.1	20047017	.	T	A	.	.	MAF_INRAE=14.557;MAF_USDA=10.0
NC_035098.1	20047019	.	G	A	.	.	MAF_INRAE=17.5;MAF_USDA=10.0
NC_035098.1	20047271	.	G	C	.	.	MAF_USDA=1.667
NC_035098.1	20047296	.	C	A	.	.	MAF_USDA=5.738
NC_035098.1	20047348	.	C	A	.	.	MAF_USDA=4.918
NC_035098.1	20047398	.	C	A	.	.	MAF_USDA=2.459
NC_035098.1	20047442	.	C	G	.	.	MAF_USDA=1.639
NC_035098.1	20048217	.	A	G	.	.	MAF_USDA=4.918
NC_035098.1	20048292	.	C	T	.	.	MAF_INRAE=5.263;MAF_USDA=11.765
NC_035098.1	20048318	.	C	T	.	.	MAF_USDA=3.571
NC_035098.1	20048502	.	G	A	.	.	MAF_USDA=25.0
NC_035098.1	20048567	.	C	T	.	.	MAF_USDA=5.294
NC_035098.1	20048659	.	C	T	.	.	MAF_INRAE=14.557;MAF_USDA=11.176
NC_035098.1	20048898	.	A	G	.	.	MAF_USDA=12.353
NC_035098.1	20048944	.	T	A	.	.	MAF_USDA=1.639
NC_035098.1	20048953	.	G	A	.	.	MAF_INRAE=12.658
NC_035098.1	20049016	.	C	T	.	.	MAF_USDA=1.639
NC_035098.1	20049059	.	T	G	.	.	MAF_USDA=4.918
NC_035098.1	20049088	.	C	A	.	.	MAF_USDA=1.765
NC_035098.1	20049156	.	A	G	.	.	MAF_USDA=4.118
NC_035098.1	20049525	.	G	A	.	.	MAF_INRAE=15.789
NC_035098.1	20049571	.	C	T	.	.	MAF_INRAE=24.684;MAF_USDA=7.647
NC_035098.1	20049587	.	T	C	.	.	MAF_USDA=1.639
NC_035098.1	20049602	.	A	G	.	.	MAF_INRAE=28.481;MAF_USDA=47.647
NC_035098.1	20049774	.	G	T	.	.	MAF_USDA=6.471
NC_035098.1	20049904	.	T	G	.	.	MAF_USDA=8.197
NC_035098.1	20049910	.	G	A	.	.	MAF_INRAE=2.5;MAF_USDA=14.706
NC_035098.1	20049959	.	A	T	.	.	MAF_INRAE=1.667;MAF_USDA=1.639
NC_035098.1	20049974	.	C	T	.	.	MAF_USDA=10.0
NC_035098.1	20049995	.	C	G	.	.	MAF_USDA=1.639
NC_035098.1	20050262	.	A	G	.	.	MAF_INRAE=48.734;MAF_USDA=34.118
NC_035098.1	20050332	.	A	G	.	.	MAF_USDA=4.706
NC_035098.1	20050430	.	C	T	.	.	MAF_USDA=1.639
NC_035098.1	20050539	.	A	G	.	.	MAF_INRAE=27.848;MAF_USDA=17.647
NC_035098.1	20050543	.	A	T	.	.	MAF_USDA=2.459
NC_035098.1	20050593	.	C	T	.	.	MAF_USDA=2.941
NC_035098.1	20050613	.	G	A	.	.	MAF_USDA=19.412
NC_035098.1	20050644	.	A	G	.	.	MAF_USDA=2.941
NC_035098.1	20050702	.	A	C	.	.	MAF_INRAE=42.405;MAF_USDA=32.941
NC_035098.1	20050771	.	C	T	.	.	MAF_INRAE=12.658;MAF_USDA=6.557
NC_035098.1	20050779	.	C	T	.	.	MAF_USDA=8.197
NC_035098.1	20050826	.	G	A	.	.	MAF_INRAE=1.667;MAF_USDA=1.639
NC_035098.1	20050889	.	G	A	.	.	MAF_USDA=6.557
NC_035098.1	20050901	.	C	A	.	.	MAF_INRAE=9.167;MAF_USDA=10.656
NC_035098.1	20050960	.	T	C	.	.	MAF_INRAE=2.5;MAF_USDA=6.471
NC_035098.1	20051172	.	G	T	.	.	MAF_USDA=3.529
NC_035098.1	20051185	.	C	T	.	.	MAF_INRAE=15.789
NC_035098.1	20051585	.	C	T	.	.	MAF_INRAE=27.215;MAF_USDA=21.311
NC_035098.1	20051825	.	G	A	.	.	MAF_USDA=2.459
NC_035098.1	20051874	.	C	T	.	.	MAF_USDA=1.639
NC_035098.1	20051896	.	T	G	.	.	MAF_INRAE=1.667
NC_035098.1	20051925	.	G	A	.	.	MAF_INRAE=12.658;MAF_USDA=4.118
NC_035098.1	20051971	.	T	A	.	.	MAF_INRAE=12.658;MAF_USDA=12.295
NC_035098.1	20052006	.	T	G	.	.	MAF_INRAE=27.848;MAF_USDA=32.941
NC_035098.1	20052013	.	G	A	.	.	MAF_INRAE=44.304;MAF_USDA=13.529
NC_035098.1	20052111	.	A	T	.	.	MAF_INRAE=43.038;MAF_USDA=22.353
NC_035098.1	20052211	.	C	A	.	.	MAF_INRAE=5.833;MAF_USDA=4.118
NC_035098.1	20052395	.	G	A	.	.	MAF_USDA=10.417
NC_035098.1	20052396	.	G	T	.	.	MAF_USDA=10.417
NC_035098.1	20052436	.	T	G	.	.	MAF_INRAE=19.62;MAF_USDA=6.471
NC_035098.1	20052487	.	A	T	.	.	MAF_INRAE=43.038;MAF_USDA=17.647
NC_035098.1	20052539	.	G	A	.	.	MAF_USDA=4.098
NC_035098.1	20052597	.	C	A	.	.	MAF_INRAE=44.304;MAF_USDA=22.353
NC_035098.1	20052696	.	G	A	.	.	MAF_INRAE=43.038;MAF_USDA=22.353
NC_035098.1	20052733	.	A	G	.	.	MAF_INRAE=43.038;MAF_USDA=22.353
NC_035098.1	20052734	.	A	T	.	.	MAF_INRAE=45.0;MAF_USDA=21.765
NC_035098.1	20052741	.	C	A	.	.	MAF_USDA=5.738
NC_035098.1	20052744	.	C	T	.	.	MAF_INRAE=19.62;MAF_USDA=6.471
NC_035098.1	20052795	.	C	T	.	.	MAF_USDA=2.353
NC_035098.1	20052848	.	G	T	.	.	MAF_INRAE=10.0
NC_035098.1	20052855	.	T	G	.	.	MAF_USDA=4.167
NC_035098.1	20052863	.	A	T	.	.	MAF_USDA=27.083
NC_035098.1	20052866	.	T	G	.	.	MAF_INRAE=41.139;MAF_USDA=50.0
NC_035098.1	20052959	.	G	T	.	.	MAF_INRAE=12.658;MAF_USDA=11.176
NC_035098.1	20053190	.	G	A	.	.	MAF_INRAE=2.5;MAF_USDA=25.294
NC_035098.1	20053418	.	C	G	.	.	MAF_INRAE=43.038;MAF_USDA=22.353
NC_035098.1	20053700	.	G	A	.	.	MAF_USDA=3.333
NC_035098.1	20053712	.	C	T	.	.	MAF_INRAE=13.291;MAF_USDA=12.5
NC_035098.1	20053745	.	T	A	.	.	MAF_USDA=2.5
NC_035098.1	20053801	.	C	A	.	.	MAF_INRAE=12.658
NC_035098.1	20053832	.	G	C	.	.	MAF_INRAE=42.405;MAF_USDA=36.066
NC_035098.1	20053906	.	C	A	.	.	MAF_USDA=1.639
NC_035098.1	20053979	.	T	A	.	.	MAF_INRAE=3.333;MAF_USDA=17.059
NC_035098.1	20054027	.	C	T	.	.	MAF_INRAE=13.291;MAF_USDA=22.941
NC_035098.1	20054074	.	A	C	.	.	MAF_USDA=1.639
NC_035098.1	20054075	.	C	A	.	.	MAF_USDA=1.639
NC_035098.1	20054076	.	G	A	.	.	MAF_INRAE=2.5;MAF_USDA=12.353
NC_035098.1	20054094	.	C	T	.	.	MAF_USDA=5.294
NC_035098.1	20054110	.	G	A	.	.	MAF_USDA=2.083
NC_035098.1	20054213	.	G	A	.	.	MAF_INRAE=2.5;MAF_USDA=11.765
NC_035098.1	20054227	.	A	C	.	.	MAF_INRAE=26.667
NC_035098.1	20054267	.	C	T	.	.	MAF_INRAE=2.5;MAF_USDA=6.471
NC_035098.1	20054460	.	C	T	.	.	MAF_INRAE=3.797;MAF_USDA=16.667
NC_035098.1	20054479	.	C	T	.	.	MAF_INRAE=27.848;MAF_USDA=6.471
NC_035098.1	20054493	.	C	T	.	.	MAF_INRAE=24.684;MAF_USDA=7.059
NC_035098.1	20054535	.	A	C	.	.	MAF_USDA=1.639
NC_035098.1	20054542	.	G	T	.	.	MAF_INRAE=36.709;MAF_USDA=16.471
NC_035098.1	20054734	.	T	C	.	.	MAF_USDA=3.529
NC_035098.1	20054813	.	G	A	.	.	MAF_INRAE=23.418;MAF_USDA=6.471
NC_035098.1	20054917	.	C	T	.	.	MAF_USDA=1.639
NC_035098.1	20054918	.	A	T	.	.	MAF_INRAE=24.684;MAF_USDA=7.059
NC_035098.1	20054953	.	A	G	.	.	MAF_INRAE=38.608;MAF_USDA=31.765
NC_035098.1	20055012	.	A	G	.	.	MAF_USDA=1.639
NC_035098.1	20055023	.	G	A	.	.	MAF_INRAE=44.937;MAF_USDA=17.647
NC_035098.1	20055088	.	G	A	.	.	MAF_INRAE=27.848;MAF_USDA=11.176
NC_035098.1	20055098	.	G	A	.	.	MAF_INRAE=40.506;MAF_USDA=17.647
NC_035098.1	20055099	.	C	G	.	.	MAF_INRAE=11.667;MAF_USDA=4.118
NC_035098.1	20055172	.	G	T	.	.	MAF_USDA=6.557
NC_035098.1	20055232	.	G	T	.	.	MAF_USDA=5.738
NC_035098.1	20055249	.	G	C	.	.	MAF_USDA=1.639
NC_035098.1	20055267	.	C	T	.	.	MAF_INRAE=25.316;MAF_USDA=9.412
NC_035098.1	20055318	.	G	A	.	.	MAF_INRAE=25.316;MAF_USDA=9.412
NC_035098.1	20055399	.	C	T	.	.	MAF_USDA=2.459
NC_035098.1	20055422	.	C	A	.	.	MAF_USDA=2.459
NC_035098.1	20055551	.	A	T	.	.	MAF_USDA=2.5
NC_035098.1	20055552	.	C	T	.	.	MAF_USDA=2.5
NC_035098.1	20055578	.	T	G	.	.	MAF_USDA=2.459
NC_035098.1	20055636	.	C	T	.	.	MAF_USDA=3.529
NC_035098.1	20055673	.	G	T	.	.	MAF_INRAE=15.789;MAF_USDA=6.25
NC_035098.1	20055740	.	C	T	.	.	MAF_INRAE=2.5;MAF_USDA=10.0
NC_035098.1	20055797	.	G	C	.	.	MAF_INRAE=13.333;MAF_USDA=17.262
NC_035098.1	20055812	.	C	T	.	.	MAF_INRAE=2.5;MAF_USDA=9.524
NC_035098.1	20055871	.	C	G	.	.	MAF_INRAE=13.333;MAF_USDA=18.824
NC_035098.1	20055887	.	T	C	.	.	MAF_INRAE=2.5;MAF_USDA=11.176
NC_035098.1	20055929	.	C	T	.	.	MAF_INRAE=10.833
NC_035098.1	20055987	.	G	A	.	.	MAF_INRAE=2.5;MAF_USDA=11.765
NC_035098.1	20056017	.	A	C	.	.	MAF_USDA=5.738
NC_035098.1	20056085	.	C	T	.	.	MAF_USDA=3.614
NC_035098.1	20056091	.	C	T	.	.	MAF_USDA=10.417
NC_035098.1	20056183	.	A	G	.	.	MAF_USDA=4.098
NC_035098.1	20056259	.	G	A	.	.	MAF_INRAE=10.833;MAF_USDA=7.059
NC_035098.1	20056286	.	T	A	.	.	MAF_USDA=3.279
NC_035098.1	20056291	.	C	T	.	.	MAF_USDA=1.639
NC_035098.1	20056403	.	G	T	.	.	MAF_USDA=3.279
NC_035098.1	20056428	.	G	C	.	.	MAF_USDA=1.765
NC_035098.1	20056582	.	G	A	.	.	MAF_INRAE=49.367;MAF_USDA=20.0
NC_035098.1	20056592	.	T	A	.	.	MAF_USDA=3.279
NC_035098.1	20056611	.	C	T	.	.	MAF_INRAE=27.848;MAF_USDA=15.294
NC_035098.1	20056797	.	C	T	.	.	MAF_INRAE=13.333;MAF_USDA=24.706
NC_035098.1	20056825	.	A	T	.	.	MAF_INRAE=10.833;MAF_USDA=7.377
NC_035098.1	20056889	.	C	T	.	.	MAF_INRAE=26.582;MAF_USDA=15.294
NC_035098.1	20056890	.	C	A	.	.	MAF_INRAE=30.0;MAF_USDA=15.294
NC_035098.1	20056951	.	C	T	.	.	MAF_INRAE=13.333;MAF_USDA=27.059
NC_035098.1	20056981	.	T	C	.	.	MAF_INRAE=13.333;MAF_USDA=14.583
NC_035098.1	20056982	.	G	T	.	.	MAF_USDA=2.941
NC_035098.1	20057056	.	T	A	.	.	MAF_INRAE=27.848;MAF_USDA=14.706
NC_035098.1	20057058	.	A	T	.	.	MAF_USDA=5.738
NC_035098.1	20057059	.	T	A	.	.	MAF_INRAE=1.667;MAF_USDA=1.176
NC_035098.1	20057060	.	T	A	.	.	MAF_USDA=2.083
NC_035098.1	20057069	.	G	T	.	.	MAF_INRAE=27.848;MAF_USDA=15.294
NC_035098.1	20057080	.	G	T	.	.	MAF_INRAE=11.392;MAF_USDA=34.118
NC_035098.1	20057206	.	C	A	.	.	MAF_USDA=2.941
NC_035098.1	20057287	.	G	C	.	.	MAF_USDA=2.941
NC_035098.1	20057337	.	A	G	.	.	MAF_INRAE=10.833;MAF_USDA=4.918
NC_035098.1	20057359	.	A	G	.	.	MAF_INRAE=10.833;MAF_USDA=16.393
NC_035098.1	20057503	.	T	G	.	.	MAF_INRAE=12.5;MAF_USDA=24.118
NC_035098.1	20057594	.	T	G	.	.	MAF_INRAE=49.367
NC_035098.1	20057606	.	C	T	.	.	MAF_INRAE=2.5;MAF_USDA=11.176
NC_035098.1	20057695	.	C	A	.	.	MAF_INRAE=2.5;MAF_USDA=11.176
NC_035098.1	20057709	.	A	T	.	.	MAF_USDA=17.059
NC_035098.1	20057719	.	A	G	.	.	MAF_USDA=3.659
NC_035098.1	20057728	.	T	C	.	.	MAF_USDA=8.537
NC_035098.1	20057767	.	C	T	.	.	MAF_USDA=27.439
NC_035098.1	20057882	.	C	A	.	.	MAF_INRAE=2.5;MAF_USDA=10.588
NC_035098.1	20057925	.	C	T	.	.	MAF_INRAE=10.833;MAF_USDA=19.167
NC_035098.1	20058040	.	T	G	.	.	MAF_USDA=2.083
NC_035098.1	20058084	.	A	G	.	.	MAF_USDA=1.667
NC_035098.1	20058106	.	G	A	.	.	MAF_USDA=3.333
NC_035098.1	20058114	.	A	G	.	.	MAF_USDA=2.976
NC_035098.1	20058149	.	A	G	.	.	MAF_INRAE=11.392;MAF_USDA=4.167
NC_035098.1	20058150	.	G	T	.	.	MAF_INRAE=10.833
NC_035098.1	20058197	.	G	T	.	.	MAF_USDA=7.059
NC_035098.1	20058203	.	C	A	.	.	MAF_USDA=18.75
NC_035098.1	20058206	.	G	T	.	.	MAF_USDA=16.667
NC_035098.1	20058282	.	T	C	.	.	MAF_INRAE=28.481;MAF_USDA=11.176
NC_035098.1	20058338	.	G	T	.	.	MAF_INRAE=10.833;MAF_USDA=15.574
NC_035098.1	20058391	.	A	C	.	.	MAF_USDA=2.976
NC_035098.1	20058481	.	A	G	.	.	MAF_INRAE=2.5;MAF_USDA=11.31
NC_035098.1	20058485	.	C	T	.	.	MAF_INRAE=10.833;MAF_USDA=12.5
NC_035098.1	20058486	.	G	A	.	.	MAF_INRAE=2.5;MAF_USDA=11.31
NC_035098.1	20058581	.	C	T	.	.	MAF_INRAE=14.167;MAF_USDA=22.353
NC_035098.1	20058585	.	A	G	.	.	MAF_INRAE=14.167;MAF_USDA=21.765
NC_035098.1	20058588	.	G	T	.	.	MAF_USDA=2.941
NC_035098.1	20058652	.	A	C	.	.	MAF_USDA=6.557
NC_035098.1	20058675	.	C	T	.	.	MAF_INRAE=48.333;MAF_USDA=10.417
NC_035098.1	20058694	.	G	A	.	.	MAF_USDA=2.459
NC_035098.1	20058782	.	T	A	.	.	MAF_USDA=35.882
NC_035098.1	20058806	.	T	G	.	.	MAF_USDA=35.417
NC_035098.1	20058808	.	A	C	.	.	MAF_USDA=10.241
NC_035098.1	20058831	.	A	C	.	.	MAF_USDA=2.5
NC_035098.1	20058834	.	G	T	.	.	MAF_USDA=2.5
NC_035098.1	20058871	.	T	C	.	.	MAF_USDA=38.824
NC_035098.1	20058879	.	C	A	.	.	MAF_USDA=2.941
NC_035098.1	20058930	.	A	G	.	.	MAF_INRAE=13.333;MAF_USDA=16.471
NC_035098.1	20058935	.	A	G	.	.	MAF_INRAE=10.833;MAF_USDA=10.656
NC_035098.1	20059011	.	G	A	.	.	MAF_USDA=1.667
NC_035098.1	20059035	.	T	G	.	.	MAF_USDA=39.583
NC_035098.1	20059087	.	C	T	.	.	MAF_USDA=4.217
NC_035098.1	20059089	.	A	C	.	.	MAF_USDA=2.542
NC_035098.1	20059205	.	T	C	.	.	MAF_USDA=12.5
NC_035098.1	20059229	.	A	G	.	.	MAF_USDA=41.667
NC_035098.1	20059237	.	C	T	.	.	MAF_USDA=2.976
NC_035098.1	20059241	.	G	A	.	.	MAF_USDA=2.976
NC_035098.1	20059245	.	C	T	.	.	MAF_USDA=10.714
NC_035098.1	20059932	.	C	T	.	.	MAF_USDA=25.0
NC_035098.1	20059968	.	T	G	.	.	MAF_USDA=21.084
NC_035098.1	20059971	.	C	A	.	.	MAF_USDA=20.833
NC_035098.1	20059995	.	T	A	.	.	MAF_USDA=12.295
NC_035098.1	20060002	.	T	G	.	.	MAF_USDA=5.738
NC_035098.1	20060020	.	A	G	.	.	MAF_USDA=14.583
NC_035098.1	20060027	.	A	G	.	.	MAF_USDA=1.639
NC_035098.1	20060046	.	T	A	.	.	MAF_USDA=17.059
NC_035098.1	20060086	.	A	G	.	.	MAF_INRAE=2.5;MAF_USDA=11.765
NC_035098.1	20060127	.	A	G	.	.	MAF_USDA=2.459
NC_035098.1	20060143	.	C	T	.	.	MAF_USDA=20.588
NC_035098.1	20060153	.	T	A	.	.	MAF_USDA=39.583
NC_035098.1	20060156	.	C	T	.	.	MAF_USDA=39.583
NC_035098.1	20060249	.	C	T	.	.	MAF_INRAE=2.5;MAF_USDA=11.765
NC_035098.1	20060368	.	C	T	.	.	MAF_USDA=2.941
NC_035098.1	20060494	.	A	G	.	.	MAF_INRAE=2.5;MAF_USDA=10.588
NC_035098.1	20060578	.	T	A	.	.	MAF_INRAE=2.5;MAF_USDA=11.176
NC_035098.1	20060580	.	A	T	.	.	MAF_INRAE=2.5;MAF_USDA=11.176
NC_035098.1	20060581	.	G	T	.	.	MAF_INRAE=2.5;MAF_USDA=11.176
NC_035098.1	20060746	.	A	C	.	.	MAF_INRAE=7.595
NC_035098.1	20060780	.	A	G	.	.	MAF_USDA=6.25
NC_035098.1	20060949	.	G	A	.	.	MAF_INRAE=9.167;MAF_USDA=3.279
NC_035098.1	20060963	.	G	C	.	.	MAF_INRAE=24.684;MAF_USDA=7.059
NC_035098.1	20061118	.	G	T	.	.	MAF_USDA=3.279
NC_035098.1	20061297	.	C	G	.	.	MAF_USDA=2.941
NC_035098.1	20061315	.	C	A	.	.	MAF_USDA=15.882
NC_035098.1	20061375	.	C	A	.	.	MAF_USDA=1.639
NC_035098.1	20061419	.	A	G	.	.	MAF_INRAE=11.392;MAF_USDA=4.118
NC_035098.1	20061446	.	G	A	.	.	MAF_INRAE=24.684;MAF_USDA=6.471
NC_035098.1	20061458	.	T	A	.	.	MAF_USDA=2.941
NC_035098.1	20061719	.	T	A	.	.	MAF_USDA=6.25
NC_035098.1	20061727	.	G	A	.	.	MAF_INRAE=25.316;MAF_USDA=5.882
NC_035098.1	20061805	.	T	A	.	.	MAF_INRAE=1.667
NC_035098.1	20061860	.	T	A	.	.	MAF_USDA=14.583
NC_035098.1	20061879	.	G	A	.	.	MAF_INRAE=1.667
NC_035098.1	20061982	.	G	A	.	.	MAF_INRAE=10.833;MAF_USDA=12.295
NC_035098.1	20061983	.	G	C	.	.	MAF_USDA=2.941
NC_035098.1	20062033	.	C	T	.	.	MAF_INRAE=3.797;MAF_USDA=16.667
NC_035098.1	20062046	.	A	G	.	.	MAF_INRAE=2.5;MAF_USDA=11.176
NC_035098.1	20062070	.	A	T	.	.	MAF_INRAE=11.392;MAF_USDA=38.824
NC_035098.1	20062122	.	A	G	.	.	MAF_USDA=2.941
NC_035098.1	20062174	.	C	T	.	.	MAF_INRAE=29.747;MAF_USDA=27.059
NC_035098.1	20062296	.	G	A	.	.	MAF_USDA=30.0
NC_035098.1	20062329	.	C	A	.	.	MAF_USDA=8.197
NC_035098.1	20062370	.	C	T	.	.	MAF_INRAE=10.833;MAF_USDA=12.941
NC_035098.1	20062803	.	C	T	.	.	MAF_INRAE=2.5;MAF_USDA=11.765
NC_035098.1	20062857	.	C	A	.	.	MAF_USDA=1.639
NC_035098.1	20062961	.	G	A	.	.	MAF_USDA=3.279
NC_035098.1	20063013	.	C	A	.	.	MAF_USDA=4.706
NC_035098.1	20063055	.	A	G	.	.	MAF_INRAE=12.658;MAF_USDA=3.529
NC_035098.1	20063072	.	G	T	.	.	MAF_USDA=2.941
NC_035098.1	20063240	.	C	T	.	.	MAF_INRAE=11.392;MAF_USDA=4.706
NC_035098.1	20063243	.	C	A	.	.	MAF_USDA=3.279
NC_035098.1	20063329	.	G	A	.	.	MAF_USDA=6.557
NC_035098.1	20063347	.	G	A	.	.	MAF_INRAE=25.316;MAF_USDA=11.765
NC_035098.1	20063425	.	G	C	.	.	MAF_INRAE=36.842
NC_035098.1	20063431	.	G	A	.	.	MAF_INRAE=15.789
NC_035098.1	20063454	.	T	A	.	.	MAF_INRAE=47.468;MAF_USDA=47.917
NC_035098.1	20063557	.	C	T	.	.	MAF_INRAE=24.684;MAF_USDA=16.471
NC_035098.1	20063595	.	T	G	.	.	MAF_INRAE=11.392;MAF_USDA=4.706
NC_035098.1	20063645	.	G	C	.	.	MAF_INRAE=29.747;MAF_USDA=27.647
NC_035098.1	20063687	.	G	T	.	.	MAF_USDA=25.294
NC_035098.1	20063695	.	G	T	.	.	MAF_INRAE=45.57;MAF_USDA=21.765
NC_035098.1	20063735	.	A	G	.	.	MAF_INRAE=45.57;MAF_USDA=44.118
NC_035098.1	20063780	.	A	G	.	.	MAF_USDA=7.059
NC_035098.1	20063793	.	G	A	.	.	MAF_INRAE=26.667
NC_035098.1	20063821	.	G	A	.	.	MAF_USDA=2.941
NC_035098.1	20063858	.	G	A	.	.	MAF_USDA=3.279
NC_035098.1	20063956	.	C	T	.	.	MAF_USDA=1.639
NC_035098.1	20063984	.	C	A	.	.	MAF_USDA=6.557
NC_035098.1	20064015	.	C	G	.	.	MAF_USDA=3.279
NC_035098.1	20064137	.	G	A	.	.	MAF_INRAE=26.582;MAF_USDA=11.765
NC_035098.1	20064161	.	A	C	.	.	MAF_INRAE=29.114;MAF_USDA=43.529
NC_035098.1	20064264	.	T	G	.	.	MAF_INRAE=45.57;MAF_USDA=24.118
NC_035098.1	20064289	.	A	T	.	.	MAF_USDA=2.941
NC_035098.1	20064291	.	G	A	.	.	MAF_INRAE=24.051;MAF_USDA=15.882
NC_035098.1	20064316	.	G	T	.	.	MAF_USDA=5.738
NC_035098.1	20064528	.	T	C	.	.	MAF_INRAE=22.785;MAF_USDA=6.25
NC_035098.1	20064546	.	C	T	.	.	MAF_USDA=2.941
NC_035098.1	20064550	.	TTCTGACACTTAATCCTA	TTCTGACACTTAATCCTG	.	.	MAF_USDA=8.333
NC_035098.1	20064579	.	T	C	.	.	MAF_USDA=43.75
NC_035098.1	20064582	.	T	C	.	.	MAF_USDA=2.941
NC_035098.1	20064746	.	G	A	.	.	MAF_INRAE=25.949;MAF_USDA=12.353
NC_035098.1	20064771	.	C	A	.	.	MAF_INRAE=19.62;MAF_USDA=8.824
NC_035098.1	20064860	.	G	A	.	.	MAF_INRAE=24.684;MAF_USDA=15.882
NC_035098.1	20064888	.	T	A	.	.	MAF_INRAE=24.684;MAF_USDA=16.471
NC_035098.1	20064914	.	A	T	.	.	MAF_INRAE=24.684;MAF_USDA=17.059
NC_035098.1	20065001	.	G	C	.	.	MAF_INRAE=29.114
NC_035098.1	20065068	.	C	T	.	.	MAF_INRAE=23.418;MAF_USDA=6.25
NC_035098.1	20065084	.	G	T	.	.	MAF_INRAE=34.167;MAF_USDA=16.667
NC_035098.1	20065088	.	T	G	.	.	MAF_INRAE=1.667
NC_035098.1	20065118	.	A	G	.	.	MAF_USDA=2.083
NC_035098.1	20065120	.	A	T	.	.	MAF_USDA=8.197
NC_035098.1	20065133	.	A	C	.	.	MAF_USDA=2.083
NC_035098.1	20065136	.	A	G	.	.	MAF_USDA=2.083
NC_035098.1	20065166	.	G	A	.	.	MAF_USDA=4.918
NC_035098.1	20065171	.	T	A	.	.	MAF_USDA=4.098
NC_035098.1	20065189	.	G	C	.	.	MAF_USDA=3.279
NC_035098.1	20065369	.	T	C	.	.	MAF_INRAE=45.57;MAF_USDA=21.765
NC_035098.1	20065376	.	G	C	.	.	MAF_INRAE=25.949;MAF_USDA=12.941
NC_035098.1	20065449	.	A	T	.	.	MAF_INRAE=24.684;MAF_USDA=11.176
NC_035098.1	20065466	.	C	T	.	.	MAF_INRAE=44.937;MAF_USDA=8.333
NC_035098.1	20065502	.	T	G	.	.	MAF_INRAE=24.684;MAF_USDA=11.765
NC_035098.1	20065504	.	A	T	.	.	MAF_USDA=1.176
NC_035098.1	20065508	.	T	C	.	.	MAF_USDA=5.882
NC_035098.1	20065509	.	A	T	.	.	MAF_INRAE=29.747;MAF_USDA=25.294
NC_035098.1	20065517	.	C	A	.	.	MAF_INRAE=27.848;MAF_USDA=10.0
NC_035098.1	20065588	.	A	G	.	.	MAF_USDA=5.882
NC_035098.1	20065650	.	C	T	.	.	MAF_USDA=3.279
NC_035098.1	20065670	.	G	A	.	.	MAF_INRAE=2.5;MAF_USDA=6.471
NC_035098.1	20065714	.	G	A	.	.	MAF_INRAE=13.291;MAF_USDA=9.836
NC_035098.1	20065751	.	A	G	.	.	MAF_INRAE=10.833;MAF_USDA=42.353
NC_035098.1	20065956	.	T	G	.	.	MAF_INRAE=20.886;MAF_USDA=13.529
NC_035098.1	20065974	.	A	T	.	.	MAF_INRAE=37.975;MAF_USDA=13.529
NC_035098.1	20066023	.	T	C	.	.	MAF_USDA=2.941
NC_035098.1	20066062	.	C	A	.	.	MAF_INRAE=13.291;MAF_USDA=9.412
NC_035098.1	20066108	.	G	A	.	.	MAF_INRAE=10.833;MAF_USDA=4.918
NC_035098.1	20066169	.	T	A	.	.	MAF_INRAE=13.333
NC_035098.1	20066402	.	G	A	.	.	MAF_USDA=7.377
NC_035098.1	20066427	.	G	A	.	.	MAF_USDA=1.639
NC_035098.1	20066474	.	G	T	.	.	MAF_USDA=2.083
NC_035098.1	20066475	.	G	C	.	.	MAF_USDA=2.083
NC_035098.1	20066476	.	A	C	.	.	MAF_USDA=2.083
NC_035098.1	20066518	.	G	A	.	.	MAF_USDA=2.459
NC_035098.1	20066540	.	A	G	.	.	MAF_INRAE=14.557;MAF_USDA=10.656
NC_035098.1	20066570	.	G	A	.	.	MAF_INRAE=12.658;MAF_USDA=37.705
NC_035098.1	20066571	.	G	A	.	.	MAF_INRAE=10.833;MAF_USDA=4.918
NC_035098.1	20066668	.	T	C	.	.	MAF_INRAE=14.557;MAF_USDA=13.934
NC_035098.1	20066675	.	A	T	.	.	MAF_INRAE=14.557;MAF_USDA=9.836
NC_035098.1	20066676	.	T	G	.	.	MAF_INRAE=12.5;MAF_USDA=9.836
NC_035098.1	20066829	.	C	T	.	.	MAF_USDA=4.118
NC_035098.1	20066949	.	A	C	.	.	MAF_INRAE=36.709;MAF_USDA=20.0
NC_035098.1	20066964	.	A	G	.	.	MAF_INRAE=36.709;MAF_USDA=19.412
NC_035098.1	20067044	.	T	A	.	.	MAF_INRAE=14.557;MAF_USDA=9.836
NC_035098.1	20067086	.	A	G	.	.	MAF_INRAE=35.443;MAF_USDA=29.167
NC_035098.1	20067120	.	C	A	.	.	MAF_INRAE=12.658;MAF_USDA=5.738
NC_035098.1	20067139	.	T	C	.	.	MAF_INRAE=36.709;MAF_USDA=19.412
NC_035098.1	20067239	.	T	C	.	.	MAF_INRAE=36.076;MAF_USDA=17.262
NC_035098.1	20067271	.	C	T	.	.	MAF_USDA=4.706
NC_035098.1	20067358	.	T	C	.	.	MAF_USDA=4.918
NC_035098.1	20067376	.	C	A	.	.	MAF_USDA=1.639
NC_035098.1	20067417	.	C	T	.	.	MAF_INRAE=36.709;MAF_USDA=20.0
NC_035098.1	20067478	.	G	T	.	.	MAF_INRAE=12.658;MAF_USDA=5.294
NC_035098.1	20067490	.	A	G	.	.	MAF_USDA=2.459
NC_035098.1	20067502	.	A	C	.	.	MAF_INRAE=36.709;MAF_USDA=20.0
NC_035098.1	20067553	.	T	C	.	.	MAF_INRAE=11.392;MAF_USDA=4.706
NC_035098.1	20067654	.	T	C	.	.	MAF_INRAE=36.076;MAF_USDA=20.0
NC_035098.1	20067662	.	G	T	.	.	MAF_USDA=1.639
NC_035098.1	20067664	.	G	T	.	.	MAF_USDA=1.639
NC_035098.1	20067665	.	A	T	.	.	MAF_USDA=1.639
NC_035098.1	20067666	.	C	T	.	.	MAF_USDA=1.639
NC_035098.1	20067688	.	T	C	.	.	MAF_INRAE=36.076;MAF_USDA=20.0
NC_035098.1	20067739	.	G	A	.	.	MAF_INRAE=12.658;MAF_USDA=6.557
NC_035098.1	20067783	.	A	G	.	.	MAF_INRAE=36.709;MAF_USDA=20.0
NC_035098.1	20067949	.	A	T	.	.	MAF_INRAE=6.329;MAF_USDA=5.882
NC_035098.1	20067968	.	T	G	.	.	MAF_INRAE=12.658;MAF_USDA=2.941
NC_035098.1	20067984	.	C	A	.	.	MAF_INRAE=36.709;MAF_USDA=17.647
NC_035098.1	20068004	.	A	G	.	.	MAF_INRAE=4.167
NC_035098.1	20068073	.	C	T	.	.	MAF_INRAE=11.392;MAF_USDA=4.706
NC_035098.1	20068241	.	C	T	.	.	MAF_USDA=6.557
NC_035098.1	20068314	.	G	C	.	.	MAF_USDA=1.639
NC_035098.1	20068412	.	T	A	.	.	MAF_INRAE=12.658;MAF_USDA=6.557
NC_035098.1	20068428	.	C	A	.	.	MAF_USDA=4.098
NC_035098.1	20068596	.	A	G	.	.	MAF_USDA=6.471
NC_035098.1	20068642	.	C	T	.	.	MAF_USDA=2.941
NC_035098.1	20068683	.	A	C	.	.	MAF_INRAE=12.5
NC_035098.1	20068697	.	T	C	.	.	MAF_INRAE=14.557;MAF_USDA=10.656
NC_035098.1	20068738	.	G	A	.	.	MAF_USDA=1.639
NC_035098.1	20068768	.	A	G	.	.	MAF_INRAE=14.557;MAF_USDA=13.529
NC_035098.1	20068878	.	C	G	.	.	MAF_INRAE=5.0
NC_035098.1	20068939	.	A	C	.	.	MAF_USDA=3.279
NC_035098.1	20068956	.	A	C	.	.	MAF_USDA=6.471
NC_035098.1	20068994	.	T	A	.	.	MAF_INRAE=14.557;MAF_USDA=14.118
NC_035098.1	20069057	.	C	A	.	.	MAF_USDA=5.882
NC_035098.1	20069131	.	G	A	.	.	MAF_USDA=2.941
NC_035098.1	20069151	.	G	A	.	.	MAF_INRAE=15.19;MAF_USDA=22.353
NC_035098.1	20069197	.	C	A	.	.	MAF_USDA=2.941
NC_035098.1	20069277	.	T	C	.	.	MAF_USDA=6.471
NC_035098.1	20069324	.	C	A	.	.	MAF_USDA=2.941
NC_035098.1	20069325	.	G	A	.	.	MAF_USDA=2.941
NC_035098.1	20069367	.	G	A	.	.	MAF_INRAE=36.709;MAF_USDA=10.0
NC_035098.1	20069373	.	T	C	.	.	MAF_INRAE=14.557;MAF_USDA=9.016
NC_035098.1	20069454	.	T	C	.	.	MAF_INRAE=26.667
NC_035098.1	20069669	.	C	T	.	.	MAF_USDA=1.639
NC_035098.1	20069713	.	T	G	.	.	MAF_USDA=5.882
NC_035098.1	20069765	.	C	T	.	.	MAF_USDA=1.639
NC_035098.1	20069870	.	G	A	.	.	MAF_USDA=2.941
NC_035098.1	20069975	.	C	T	.	.	MAF_INRAE=14.557;MAF_USDA=6.471
NC_035098.1	20070027	.	C	T	.	.	MAF_INRAE=37.975;MAF_USDA=16.471
NC_035098.1	20070032	.	G	T	.	.	MAF_USDA=3.529
NC_035098.1	20070100	.	C	G	.	.	MAF_USDA=2.941
NC_035098.1	20070185	.	T	G	.	.	MAF_INRAE=21.519;MAF_USDA=13.115
NC_035098.1	20070332	.	G	C	.	.	MAF_USDA=13.934
NC_035098.1	20070403	.	T	G	.	.	MAF_INRAE=27.848;MAF_USDA=14.706
NC_035098.1	20070430	.	G	A	.	.	MAF_INRAE=3.797;MAF_USDA=16.667
NC_035098.1	20070513	.	G	A	.	.	MAF_INRAE=26.667;MAF_USDA=11.475
NC_035098.1	20070544	.	A	G	.	.	MAF_USDA=3.279
NC_035098.1	20070575	.	G	T	.	.	MAF_USDA=1.639
NC_035098.1	20070686	.	G	A	.	.	MAF_INRAE=12.658;MAF_USDA=7.377
NC_035098.1	20070741	.	T	C	.	.	MAF_INRAE=3.333;MAF_USDA=13.529
NC_035098.1	20070758	.	C	T	.	.	MAF_USDA=2.941
NC_035098.1	20071004	.	G	C,A	.	.	MAF_INRAE=5.263;MAF_USDA=4.167
NC_035098.1	20071040	.	G	A	.	.	MAF_INRAE=12.025;MAF_USDA=10.0
NC_035098.1	20071109	.	T	A	.	.	MAF_INRAE=14.557;MAF_USDA=6.471
NC_035098.1	20071228	.	C	T	.	.	MAF_INRAE=11.392;MAF_USDA=10.588
NC_035098.1	20071296	.	G	A	.	.	MAF_INRAE=43.038;MAF_USDA=15.294
NC_035098.1	20071325	.	A	C	.	.	MAF_USDA=1.639
NC_035098.1	20071362	.	C	A	.	.	MAF_INRAE=1.667;MAF_USDA=5.738
NC_035098.1	20071918	.	T	G	.	.	MAF_USDA=6.471
NC_035098.1	20071950	.	C	G	.	.	MAF_USDA=2.941
NC_035098.1	20071960	.	T	C	.	.	MAF_USDA=24.118
NC_035098.1	20072011	.	C	A	.	.	MAF_INRAE=2.5;MAF_USDA=10.588
NC_035098.1	20072232	.	T	C	.	.	MAF_INRAE=2.5;MAF_USDA=10.588
NC_035098.1	20072236	.	C	A	.	.	MAF_INRAE=43.038;MAF_USDA=11.176
NC_035098.1	20072249	.	T	C	.	.	MAF_INRAE=2.5;MAF_USDA=10.588
NC_035098.1	20072291	.	C	T	.	.	MAF_INRAE=1.667;MAF_USDA=11.475
NC_035098.1	20072355	.	C	A	.	.	MAF_INRAE=26.667
NC_035098.1	20072382	.	C	T	.	.	MAF_INRAE=43.038;MAF_USDA=16.471
NC_035098.1	20072478	.	G	A	.	.	MAF_USDA=2.941
NC_035098.1	20072560	.	T	C	.	.	MAF_USDA=21.765
NC_035098.1	20072607	.	C	T	.	.	MAF_INRAE=12.658
NC_035098.1	20072616	.	G	T	.	.	MAF_USDA=2.941
NC_035098.1	20072956	.	G	A	.	.	MAF_USDA=4.098
NC_035098.1	20072975	.	T	A	.	.	MAF_USDA=4.098
NC_035098.1	20073007	.	G	A	.	.	MAF_USDA=1.639
NC_035098.1	20073089	.	C	G	.	.	MAF_INRAE=44.937;MAF_USDA=24.118
NC_035098.1	20073113	.	G	C	.	.	MAF_INRAE=1.667;MAF_USDA=3.279
NC_035098.1	20073131	.	G	A	.	.	MAF_USDA=2.353
NC_035098.1	20073180	.	C	A	.	.	MAF_INRAE=26.316;MAF_USDA=8.434
NC_035098.1	20073202	.	G	A	.	.	MAF_INRAE=2.5;MAF_USDA=9.524
NC_035098.1	20073351	.	G	A	.	.	MAF_INRAE=3.797;MAF_USDA=14.583
NC_035098.1	20074218	.	G	A	.	.	MAF_USDA=2.439
NC_035098.1	20074296	.	T	C	.	.	MAF_INRAE=26.667
NC_035098.1	20074338	.	C	T	.	.	MAF_USDA=8.235
NC_035098.1	20074361	.	C	T	.	.	MAF_INRAE=14.557;MAF_USDA=5.882
NC_035098.1	20074496	.	C	A	.	.	MAF_INRAE=12.658;MAF_USDA=5.738
NC_035098.1	20074566	.	C	A	.	.	MAF_USDA=1.639
NC_035098.1	20074601	.	C	T	.	.	MAF_USDA=1.639
NC_035098.1	20074615	.	A	T	.	.	MAF_INRAE=12.658
NC_035098.1	20074617	.	C	A	.	.	MAF_INRAE=14.557
NC_035098.1	20074619	.	T	A	.	.	MAF_INRAE=2.5
NC_035098.1	20074725	.	T	A	.	.	MAF_USDA=27.059
NC_035098.1	20074773	.	T	C	.	.	MAF_INRAE=4.43;MAF_USDA=14.118
NC_035098.1	20074830	.	T	G	.	.	MAF_INRAE=3.797;MAF_USDA=16.667
NC_035098.1	20074945	.	A	G	.	.	MAF_USDA=5.738
NC_035098.1	20075072	.	C	T	.	.	MAF_INRAE=5.063;MAF_USDA=8.235
NC_035098.1	20075315	.	G	T	.	.	MAF_USDA=2.459
NC_035098.1	20075358	.	T	G	.	.	MAF_INRAE=5.063;MAF_USDA=8.235
NC_035098.1	20075368	.	G	A	.	.	MAF_USDA=6.557
NC_035098.1	20075374	.	A	G	.	.	MAF_USDA=9.016
NC_035098.1	20075451	.	G	A	.	.	MAF_USDA=1.639
NC_035098.1	20075538	.	A	C	.	.	MAF_INRAE=14.557;MAF_USDA=10.588
NC_035098.1	20075576	.	T	C	.	.	MAF_INRAE=16.456;MAF_USDA=25.294
NC_035098.1	20075585	.	A	T	.	.	MAF_USDA=2.941
NC_035098.1	20075608	.	A	G	.	.	MAF_INRAE=5.063;MAF_USDA=7.647
NC_035098.1	20075683	.	A	C	.	.	MAF_USDA=1.639
NC_035098.1	20075767	.	G	A	.	.	MAF_USDA=1.639
NC_035098.1	20075799	.	C	A	.	.	MAF_USDA=4.118
NC_035098.1	20075931	.	A	G	.	.	MAF_USDA=1.639
NC_035098.1	20075940	.	C	G	.	.	MAF_USDA=2.353
NC_035098.1	20075948	.	C	T	.	.	MAF_INRAE=7.595
NC_035098.1	20076086	.	C	T	.	.	MAF_INRAE=1.667;MAF_USDA=6.557
NC_035098.1	20076166	.	A	G	.	.	MAF_INRAE=5.063;MAF_USDA=7.059
NC_035098.1	20076283	.	T	C	.	.	MAF_INRAE=11.392;MAF_USDA=2.353
NC_035098.1	20076678	.	C	A	.	.	MAF_USDA=1.176
NC_035098.1	20076727	.	C	T	.	.	MAF_USDA=5.738
NC_035098.1	20076907	.	G	C	.	.	MAF_USDA=21.765
NC_035098.1	20076980	.	G	A	.	.	MAF_INRAE=11.392;MAF_USDA=5.294
NC_035098.1	20077031	.	T	A	.	.	MAF_INRAE=14.557;MAF_USDA=11.176
NC_035098.1	20077125	.	T	G	.	.	MAF_INRAE=1.667
NC_035098.1	20077261	.	C	T	.	.	MAF_INRAE=11.392;MAF_USDA=5.294
NC_035098.1	20077304	.	C	A	.	.	MAF_INRAE=16.456
NC_035098.1	20077359	.	T	C	.	.	MAF_USDA=5.738
NC_035098.1	20077395	.	T	C	.	.	MAF_INRAE=10.526;MAF_USDA=1.639
NC_035098.1	20077435	.	T	A	.	.	MAF_USDA=24.118
NC_035098.1	20077443	.	A	G	.	.	MAF_USDA=2.459
NC_035098.1	20077447	.	A	C	.	.	MAF_USDA=7.377
NC_035098.1	20077510	.	A	T	.	.	MAF_INRAE=11.392;MAF_USDA=6.471
NC_035098.1	20077539	.	A	T	.	.	MAF_INRAE=11.392;MAF_USDA=2.353
NC_035098.1	20077566	.	T	A	.	.	MAF_INRAE=5.063;MAF_USDA=7.647
NC_035098.1	20077626	.	T	A	.	.	MAF_INRAE=5.063;MAF_USDA=8.235
NC_035098.1	20077788	.	G	A	.	.	MAF_USDA=2.941
NC_035098.1	20077896	.	A	G	.	.	MAF_USDA=7.647
NC_035098.1	20077897	.	C	T	.	.	MAF_USDA=7.647
NC_035098.1	20077898	.	G	T	.	.	MAF_USDA=10.588
NC_035098.1	20077899	.	C	T	.	.	MAF_USDA=7.647
NC_035098.1	20077900	.	C	T	.	.	MAF_USDA=7.647
NC_035098.1	20077903	.	G	T	.	.	MAF_INRAE=5.0;MAF_USDA=7.647
NC_035098.1	20077914	.	G	A	.	.	MAF_INRAE=5.063;MAF_USDA=7.738
NC_035098.1	20078074	.	T	C	.	.	MAF_INRAE=31.013;MAF_USDA=24.706
NC_035098.1	20078156	.	C	T	.	.	MAF_USDA=1.176
NC_035098.1	20078159	.	T	A	.	.	MAF_INRAE=11.392;MAF_USDA=5.294
NC_035098.1	20078174	.	G	T	.	.	MAF_USDA=2.459
NC_035098.1	20078193	.	G	T	.	.	MAF_INRAE=16.456;MAF_USDA=14.118
NC_035098.1	20078329	.	G	A	.	.	MAF_USDA=8.235
NC_035098.1	20078345	.	G	A	.	.	MAF_USDA=2.941
NC_035098.1	20078383	.	C	T	.	.	MAF_INRAE=15.19;MAF_USDA=11.765
NC_035098.1	20078500	.	G	T	.	.	MAF_USDA=2.459
NC_035098.1	20078540	.	C	T	.	.	MAF_INRAE=16.456;MAF_USDA=13.529
NC_035098.1	20078553	.	A	G	.	.	MAF_INRAE=16.456;MAF_USDA=13.529
NC_035098.1	20078590	.	C	G	.	.	MAF_INRAE=5.063;MAF_USDA=7.059
NC_035098.1	20078655	.	C	T	.	.	MAF_INRAE=6.667;MAF_USDA=14.706
NC_035098.1	20078681	.	C	A	.	.	MAF_INRAE=5.0;MAF_USDA=7.647
NC_035098.1	20078830	.	T	C	.	.	MAF_USDA=10.656
NC_035098.1	20078840	.	T	A	.	.	MAF_USDA=2.353
NC_035098.1	20078845	.	A	G	.	.	MAF_USDA=2.353
NC_035098.1	20078909	.	G	C	.	.	MAF_INRAE=11.392
NC_035098.1	20079020	.	T	A	.	.	MAF_USDA=2.353
NC_035098.1	20079059	.	T	G	.	.	MAF_INRAE=5.063;MAF_USDA=8.824
NC_035098.1	20079107	.	T	C	.	.	MAF_INRAE=16.456;MAF_USDA=14.706
NC_035098.1	20079251	.	G	T	.	.	MAF_INRAE=44.304;MAF_USDA=17.647
NC_035098.1	20079330	.	G	T	.	.	MAF_USDA=4.918
NC_035098.1	20079385	.	C	T	.	.	MAF_INRAE=5.063;MAF_USDA=7.647
NC_035098.1	20079476	.	C	A	.	.	MAF_INRAE=15.19;MAF_USDA=11.176
NC_035098.1	20079711	.	A	C	.	.	MAF_INRAE=1.667
NC_035098.1	20079718	.	T	G	.	.	MAF_USDA=6.557
NC_035098.1	20079726	.	T	C	.	.	MAF_USDA=7.377
NC_035098.1	20079825	.	T	G	.	.	MAF_USDA=2.941
NC_035098.1	20079864	.	G	A	.	.	MAF_INRAE=9.167;MAF_USDA=3.279
NC_035098.1	20079879	.	G	A	.	.	MAF_INRAE=11.392;MAF_USDA=5.294
NC_035098.1	20079973	.	G	A	.	.	MAF_INRAE=5.063;MAF_USDA=7.647
NC_035098.1	20080072	.	G	A	.	.	MAF_INRAE=11.392;MAF_USDA=6.471
NC_035098.1	20080097	.	T	G	.	.	MAF_INRAE=16.456;MAF_USDA=14.118
NC_035098.1	20080199	.	A	G	.	.	MAF_INRAE=12.658;MAF_USDA=4.167
NC_035098.1	20080216	.	C	A	.	.	MAF_USDA=6.25
NC_035098.1	20080244	.	A	T	.	.	MAF_INRAE=5.063;MAF_USDA=7.647
NC_035098.1	20080257	.	C	T	.	.	MAF_USDA=1.639
NC_035098.1	20080281	.	G	A	.	.	MAF_USDA=2.459
NC_035098.1	20080333	.	C	T	.	.	MAF_INRAE=22.785;MAF_USDA=6.557
NC_035098.1	20080352	.	A	T	.	.	MAF_INRAE=40.506;MAF_USDA=28.824
NC_035098.1	20080426	.	C	G	.	.	MAF_INRAE=5.063;MAF_USDA=7.647
NC_035098.1	20080650	.	T	A	.	.	MAF_INRAE=1.667;MAF_USDA=1.639
NC_035098.1	20080731	.	A	G	.	.	MAF_USDA=24.706
NC_035098.1	20080868	.	G	T	.	.	MAF_INRAE=5.0
NC_035098.1	20080869	.	G	A	.	.	MAF_USDA=6.25
NC_035098.1	20080870	.	A	T	.	.	MAF_USDA=6.25
NC_035098.1	20080872	.	G	T	.	.	MAF_USDA=6.25
NC_035098.1	20080876	.	G	C	.	.	MAF_USDA=6.25
NC_035098.1	20081049	.	G	A	.	.	MAF_USDA=12.941
NC_035098.1	20081055	.	G	A	.	.	MAF_INRAE=22.785;MAF_USDA=6.557
NC_035098.1	20081098	.	A	G	.	.	MAF_INRAE=2.632;MAF_USDA=1.639
NC_035098.1	20081140	.	C	T	.	.	MAF_INRAE=5.063;MAF_USDA=4.918
NC_035098.1	20081192	.	T	G	.	.	MAF_INRAE=1.667;MAF_USDA=1.639
NC_035098.1	20081269	.	G	A	.	.	MAF_INRAE=2.5;MAF_USDA=6.471
NC_035098.1	20082969	.	A	C	.	.	MAF_USDA=4.098
NC_035098.1	20082981	.	C	A	.	.	MAF_INRAE=5.063;MAF_USDA=8.333
NC_035098.1	20083128	.	G	A	.	.	MAF_USDA=1.639
NC_035098.1	20083149	.	G	T	.	.	MAF_USDA=5.738
NC_035098.1	20083186	.	G	T	.	.	MAF_USDA=4.098
NC_035098.1	20083231	.	G	A	.	.	MAF_USDA=2.459
NC_035098.1	20083269	.	G	A	.	.	MAF_INRAE=5.0;MAF_USDA=8.235
NC_035098.1	20083289	.	G	A	.	.	MAF_USDA=1.639
NC_035098.1	20083336	.	G	A	.	.	MAF_USDA=1.724
NC_035098.1	20083374	.	A	G	.	.	MAF_INRAE=1.667;MAF_USDA=1.667
NC_035098.1	20083420	.	C	T	.	.	MAF_INRAE=5.263;MAF_USDA=16.667
NC_035098.1	20083491	.	C	T	.	.	MAF_INRAE=4.43;MAF_USDA=7.647
NC_035098.1	20083505	.	G	A	.	.	MAF_INRAE=15.823;MAF_USDA=15.294
NC_035098.1	20083515	.	C	T	.	.	MAF_USDA=1.639
NC_035098.1	20083517	.	A	T	.	.	MAF_USDA=1.639
NC_035098.1	20083543	.	A	G	.	.	MAF_INRAE=10.127
NC_035098.1	20083557	.	C	T	.	.	MAF_INRAE=16.456;MAF_USDA=14.118
NC_035098.1	20083647	.	G	T	.	.	MAF_INRAE=10.127
NC_035098.1	20083649	.	T	C	.	.	MAF_INRAE=16.456;MAF_USDA=14.118
NC_035098.1	20083801	.	T	A	.	.	MAF_INRAE=17.5;MAF_USDA=6.25
NC_035098.1	20083806	.	A	T	.	.	MAF_USDA=5.833
NC_035098.1	20083810	.	C	T	.	.	MAF_USDA=4.918
NC_035098.1	20083814	.	T	C	.	.	MAF_INRAE=10.0
NC_035098.1	20083948	.	A	C	.	.	MAF_USDA=4.167
NC_035098.1	20083950	.	T	A	.	.	MAF_USDA=37.5
NC_035098.1	20083967	.	A	C	.	.	MAF_USDA=4.167
NC_035098.1	20083968	.	A	T	.	.	MAF_USDA=31.25
NC_035098.1	20083988	.	C	T	.	.	MAF_USDA=35.417
NC_035098.1	20083989	.	A	T	.	.	MAF_USDA=35.417
NC_035098.1	20084004	.	C	A	.	.	MAF_USDA=3.279
NC_035098.1	20084007	.	T	A	.	.	MAF_USDA=31.25
NC_035098.1	20084013	.	A	G	.	.	MAF_USDA=31.25
NC_035098.1	20084020	.	C	A	.	.	MAF_USDA=29.167
NC_035098.1	20084022	.	C	T	.	.	MAF_USDA=29.167
NC_035098.1	20084101	.	T	A	.	.	MAF_INRAE=3.797;MAF_USDA=16.667
NC_035098.1	20084103	.	C	A	.	.	MAF_USDA=5.738
NC_035098.1	20084108	.	T	G	.	.	MAF_INRAE=5.063;MAF_USDA=7.647
NC_035098.1	20084180	.	G	A	.	.	MAF_INRAE=1.667;MAF_USDA=14.118
NC_035098.1	20084215	.	G	T	.	.	MAF_USDA=4.098
NC_035098.1	20086376	.	C	T	.	.	MAF_INRAE=17.722;MAF_USDA=32.941
NC_035098.1	20086447	.	G	T	.	.	MAF_INRAE=10.526;MAF_USDA=2.459
NC_035098.1	20086489	.	C	T	.	.	MAF_INRAE=6.329;MAF_USDA=42.857
NC_035098.1	20086570	.	A	T	.	.	MAF_USDA=1.639
NC_035098.1	20086573	.	C	A	.	.	MAF_INRAE=5.063;MAF_USDA=44.706
NC_035098.1	20086788	.	T	G	.	.	MAF_INRAE=11.667;MAF_USDA=31.25
NC_035098.1	20086798	.	T	G	.	.	MAF_INRAE=17.722;MAF_USDA=38.235
NC_035098.1	20086858	.	T	G	.	.	MAF_INRAE=17.722;MAF_USDA=32.941
NC_035098.1	20086871	.	T	G	.	.	MAF_INRAE=6.329;MAF_USDA=43.529
NC_035098.1	20087002	.	G	A	.	.	MAF_INRAE=6.329;MAF_USDA=43.529
NC_035098.1	20087062	.	A	C	.	.	MAF_INRAE=5.063;MAF_USDA=7.647
NC_035098.1	20087095	.	G	T	.	.	MAF_INRAE=32.911;MAF_USDA=22.353
NC_035098.1	20087122	.	G	A	.	.	MAF_INRAE=32.911;MAF_USDA=27.059
NC_035098.1	20087127	.	T	C	.	.	MAF_INRAE=10.759;MAF_USDA=5.882
NC_035098.1	20087132	.	C	T	.	.	MAF_INRAE=10.759;MAF_USDA=5.294
NC_035098.1	20087136	.	A	G	.	.	MAF_INRAE=7.5;MAF_USDA=38.235
NC_035098.1	20087154	.	C	T	.	.	MAF_USDA=3.279
NC_035098.1	20087167	.	C	T	.	.	MAF_USDA=2.353
NC_035098.1	20087242	.	A	G	.	.	MAF_INRAE=5.063;MAF_USDA=16.667
NC_035098.1	20087246	.	A	T	.	.	MAF_USDA=6.557
NC_035098.1	20087277	.	G	T	.	.	MAF_USDA=5.882
NC_035098.1	20087283	.	T	C	.	.	MAF_USDA=1.639
NC_035098.1	20087370	.	T	A	.	.	MAF_INRAE=1.667;MAF_USDA=43.529
NC_035098.1	20087402	.	A	G	.	.	MAF_USDA=7.059
NC_035098.1	20087455	.	A	G	.	.	MAF_INRAE=24.051;MAF_USDA=11.765
NC_035098.1	20087476	.	T	G	.	.	MAF_USDA=1.639
NC_035098.1	20087482	.	T	G	.	.	MAF_INRAE=24.684;MAF_USDA=11.176
NC_035098.1	20087483	.	G	A	.	.	MAF_USDA=1.639
NC_035098.1	20087666	.	G	T	.	.	MAF_INRAE=10.127
NC_035098.1	20087924	.	T	C	.	.	MAF_INRAE=25.949;MAF_USDA=10.0
NC_035098.1	20087943	.	G	A	.	.	MAF_INRAE=11.392;MAF_USDA=5.882
NC_035098.1	20087978	.	A	C	.	.	MAF_INRAE=15.19;MAF_USDA=6.471
NC_035098.1	20088020	.	G	T	.	.	MAF_INRAE=15.19;MAF_USDA=6.471
NC_035098.1	20088118	.	A	G	.	.	MAF_INRAE=24.684;MAF_USDA=11.176
NC_035098.1	20088153	.	A	C	.	.	MAF_USDA=7.059
NC_035098.1	20088179	.	C	A	.	.	MAF_USDA=2.941
NC_035098.1	20088262	.	C	T	.	.	MAF_USDA=1.639
NC_035098.1	20088383	.	A	C	.	.	MAF_USDA=6.557
NC_035098.1	20088397	.	C	G	.	.	MAF_INRAE=11.392;MAF_USDA=5.294
NC_035098.1	20088433	.	G	C	.	.	MAF_INRAE=41.772;MAF_USDA=36.471
NC_035098.1	20088495	.	T	G	.	.	MAF_USDA=26.471
NC_035098.1	20088522	.	G	A	.	.	MAF_USDA=2.459
NC_035098.1	20089333	.	G	A	.	.	MAF_INRAE=13.291;MAF_USDA=6.25
NC_035098.1	20089358	.	G	A	.	.	MAF_INRAE=11.392;MAF_USDA=10.119
NC_035098.1	20089459	.	C	T	.	.	MAF_INRAE=35.443;MAF_USDA=16.471
NC_035098.1	20089516	.	T	C	.	.	MAF_INRAE=36.076;MAF_USDA=17.647
NC_035098.1	20089618	.	A	C	.	.	MAF_INRAE=5.063;MAF_USDA=37.5
NC_035098.1	20089623	.	A	C	.	.	MAF_INRAE=10.526
NC_035098.1	20089630	.	C	T	.	.	MAF_INRAE=11.392;MAF_USDA=6.25
NC_035098.1	20089728	.	C	A	.	.	MAF_INRAE=30.38;MAF_USDA=28.235
NC_035098.1	20089729	.	G	A	.	.	MAF_INRAE=5.263
NC_035098.1	20089867	.	T	A	.	.	MAF_USDA=5.882
NC_035098.1	20089868	.	G	A	.	.	MAF_USDA=5.882
NC_035098.1	20089871	.	A	T	.	.	MAF_USDA=5.882
NC_035098.1	20090049	.	T	G	.	.	MAF_INRAE=13.924;MAF_USDA=6.471
NC_035098.1	20090063	.	C	T	.	.	MAF_USDA=10.0
NC_035098.1	20090284	.	G	T	.	.	MAF_USDA=2.459
NC_035098.1	20090348	.	T	C	.	.	MAF_USDA=7.647
NC_035098.1	20090373	.	G	A	.	.	MAF_USDA=10.0
NC_035098.1	20090389	.	T	C	.	.	MAF_INRAE=43.038;MAF_USDA=22.353
NC_035098.1	20090423	.	C	T	.	.	MAF_USDA=4.098
NC_035098.1	20090427	.	T	C	.	.	MAF_INRAE=10.127
NC_035098.1	20090482	.	A	G	.	.	MAF_INRAE=6.962;MAF_USDA=41.765
NC_035098.1	20090512	.	G	T	.	.	MAF_INRAE=18.987;MAF_USDA=28.235
NC_035098.1	20090558	.	G	T	.	.	MAF_INRAE=14.557;MAF_USDA=6.471
NC_035098.1	20090735	.	C	A	.	.	MAF_USDA=7.377
NC_035098.1	20090760	.	T	C	.	.	MAF_USDA=17.647
NC_035098.1	20090972	.	C	G	.	.	MAF_INRAE=31.646;MAF_USDA=29.167
NC_035098.1	20090996	.	G	T	.	.	MAF_INRAE=11.392;MAF_USDA=11.176
NC_035098.1	20091147	.	T	A	.	.	MAF_USDA=1.639
NC_035098.1	20091200	.	G	A	.	.	MAF_INRAE=31.013;MAF_USDA=28.824
NC_035098.1	20091229	.	G	T	.	.	MAF_USDA=4.167
NC_035098.1	20091253	.	A	G	.	.	MAF_INRAE=5.063;MAF_USDA=47.059
NC_035098.1	20091314	.	T	G	.	.	MAF_USDA=1.639
NC_035098.1	20091387	.	C	T	.	.	MAF_INRAE=14.557;MAF_USDA=6.471
NC_035098.1	20091511	.	G	T	.	.	MAF_USDA=2.941
NC_035098.1	20091512	.	A	G,C	.	.	MAF_INRAE=1.667;MAF_USDA=1.639
NC_035098.1	20091539	.	T	C	.	.	MAF_INRAE=14.557;MAF_USDA=7.647
NC_035098.1	20091549	.	T	A	.	.	MAF_INRAE=31.013;MAF_USDA=28.235
NC_035098.1	20091563	.	C	T	.	.	MAF_INRAE=1.667;MAF_USDA=1.639
NC_035098.1	20091654	.	C	A	.	.	MAF_INRAE=5.063;MAF_USDA=50.0
NC_035098.1	20091663	.	T	A	.	.	MAF_USDA=7.377
NC_035098.1	20091674	.	T	A	.	.	MAF_USDA=43.529
NC_035098.1	20091691	.	T	G	.	.	MAF_USDA=6.471
NC_035098.1	20091707	.	G	A	.	.	MAF_INRAE=11.392;MAF_USDA=2.353
NC_035098.1	20091719	.	T	C	.	.	MAF_USDA=15.294
NC_035098.1	20091834	.	G	T	.	.	MAF_USDA=4.918
NC_035098.1	20091987	.	C	T	.	.	MAF_USDA=1.639
NC_035098.1	20091998	.	G	A	.	.	MAF_USDA=2.353
NC_035098.1	20092146	.	T	C	.	.	MAF_INRAE=14.557;MAF_USDA=10.0
NC_035098.1	20092154	.	T	A	.	.	MAF_INRAE=10.127
NC_035098.1	20092172	.	C	T	.	.	MAF_INRAE=5.063;MAF_USDA=48.235
NC_035098.1	20092253	.	T	C	.	.	MAF_USDA=2.083
NC_035098.1	20092401	.	G	A	.	.	MAF_USDA=3.529
NC_035098.1	20092424	.	T	C	.	.	MAF_USDA=6.471
NC_035098.1	20092429	.	A	G	.	.	MAF_USDA=6.471
NC_035098.1	20092442	.	T	A	.	.	MAF_USDA=7.059
NC_035098.1	20092455	.	G	A	.	.	MAF_USDA=3.279
NC_035098.1	20092483	.	G	T	.	.	MAF_USDA=2.941
NC_035098.1	20092506	.	A	G	.	.	MAF_INRAE=5.696;MAF_USDA=48.235
NC_035098.1	20092519	.	C	G	.	.	MAF_USDA=7.647
NC_035098.1	20092556	.	T	A	.	.	MAF_INRAE=16.456;MAF_USDA=36.471
NC_035098.1	20092562	.	A	G	.	.	MAF_USDA=37.647
NC_035098.1	20092590	.	C	T	.	.	MAF_USDA=1.639
NC_035098.1	20092681	.	C	T	.	.	MAF_USDA=2.941
NC_035098.1	20092727	.	G	A	.	.	MAF_USDA=5.738
NC_035098.1	20092760	.	T	C	.	.	MAF_INRAE=5.063;MAF_USDA=37.059
NC_035098.1	20092848	.	T	C	.	.	MAF_INRAE=13.924;MAF_USDA=6.471
NC_035098.1	20092924	.	T	C	.	.	MAF_INRAE=16.456;MAF_USDA=35.294
NC_035098.1	20092931	.	G	C	.	.	MAF_USDA=2.459
NC_035098.1	20092947	.	G	C	.	.	MAF_INRAE=11.392;MAF_USDA=2.353
NC_035098.1	20093054	.	A	T	.	.	MAF_INRAE=1.667
NC_035098.1	20093085	.	G	A	.	.	MAF_USDA=4.167
NC_035098.1	20093097	.	C	T	.	.	MAF_USDA=2.5
NC_035098.1	20093163	.	T	C	.	.	MAF_INRAE=5.063;MAF_USDA=36.471
NC_035098.1	20093217	.	G	A	.	.	MAF_USDA=1.639
NC_035098.1	20093284	.	G	A	.	.	MAF_USDA=1.639
NC_035098.1	20093296	.	A	G	.	.	MAF_INRAE=5.063;MAF_USDA=39.583
NC_035098.1	20093509	.	C	T	.	.	MAF_INRAE=10.759;MAF_USDA=2.353
NC_035098.1	20093655	.	T	C	.	.	MAF_USDA=2.353
NC_035098.1	20093796	.	T	A	.	.	MAF_INRAE=10.759;MAF_USDA=2.353
NC_035098.1	20093821	.	T	A	.	.	MAF_USDA=9.412
NC_035098.1	20093921	.	A	T	.	.	MAF_USDA=4.918
NC_035098.1	20094012	.	G	A	.	.	MAF_USDA=2.083
NC_035098.1	20094048	.	C	A	.	.	MAF_USDA=4.706
NC_035098.1	20094049	.	C	T	.	.	MAF_USDA=6.25
NC_035098.1	20094089	.	C	A	.	.	MAF_INRAE=5.063;MAF_USDA=16.667
NC_035098.1	20094090	.	T	C	.	.	MAF_USDA=2.083
NC_035098.1	20094130	.	A	C	.	.	MAF_INRAE=5.063;MAF_USDA=38.095
NC_035098.1	20094164	.	C	T	.	.	MAF_USDA=8.929
NC_035098.1	20094251	.	A	G	.	.	MAF_USDA=1.667
NC_035098.1	20094312	.	C	A	.	.	MAF_INRAE=18.987;MAF_USDA=28.235
NC_035098.1	20094320	.	A	G	.	.	MAF_USDA=4.098
NC_035098.1	20094322	.	G	A	.	.	MAF_USDA=5.738
NC_035098.1	20094338	.	T	G	.	.	MAF_USDA=1.639
NC_035098.1	20094394	.	T	A	.	.	MAF_INRAE=11.392;MAF_USDA=2.353
NC_035098.1	20094401	.	G	T	.	.	MAF_USDA=2.459
NC_035098.1	20094413	.	C	A	.	.	MAF_USDA=1.639
NC_035098.1	20094416	.	T	C	.	.	MAF_USDA=2.353
NC_035098.1	20094422	.	A	T	.	.	MAF_INRAE=33.544;MAF_USDA=22.353
NC_035098.1	20094429	.	A	T	.	.	MAF_INRAE=15.19;MAF_USDA=8.824
NC_035098.1	20094436	.	T	A	.	.	MAF_INRAE=10.759;MAF_USDA=4.167
NC_035098.1	20094442	.	G	C	.	.	MAF_USDA=4.098
NC_035098.1	20094458	.	A	G	.	.	MAF_INRAE=2.5;MAF_USDA=5.738
NC_035098.1	20094463	.	C	A	.	.	MAF_INRAE=5.063;MAF_USDA=10.588
NC_035098.1	20094465	.	A	C	.	.	MAF_INRAE=11.392;MAF_USDA=2.353
NC_035098.1	20094649	.	T	A	.	.	MAF_USDA=2.459
NC_035098.1	20094681	.	A	G	.	.	MAF_INRAE=11.392;MAF_USDA=2.353
NC_035098.1	20094701	.	A	G	.	.	MAF_USDA=6.557
NC_035098.1	20094702	.	G	C	.	.	MAF_INRAE=4.167;MAF_USDA=5.738
NC_035098.1	20094737	.	G	T	.	.	MAF_INRAE=14.557;MAF_USDA=11.176
NC_035098.1	20094812	.	C	T	.	.	MAF_INRAE=34.81;MAF_USDA=20.0
NC_035098.1	20094993	.	C	T	.	.	MAF_USDA=6.557
NC_035098.1	20095047	.	T	C	.	.	MAF_USDA=12.295
NC_035098.1	20095219	.	A	G	.	.	MAF_USDA=4.706
NC_035098.1	20095243	.	C	A	.	.	MAF_INRAE=10.127
NC_035098.1	20095337	.	C	T	.	.	MAF_USDA=4.098
NC_035098.1	20095339	.	C	A	.	.	MAF_INRAE=15.19;MAF_USDA=38.69
NC_035098.1	20095340	.	G	C	.	.	MAF_INRAE=8.333;MAF_USDA=39.881
NC_035098.1	20095502	.	A	G	.	.	MAF_INRAE=13.291
NC_035098.1	20095504	.	T	A	.	.	MAF_INRAE=5.833
NC_035098.1	20095514	.	T	A	.	.	MAF_INRAE=23.418;MAF_USDA=8.333
NC_035098.1	20095515	.	T	A	.	.	MAF_USDA=2.083
NC_035098.1	20095521	.	T	A	.	.	MAF_INRAE=10.127;MAF_USDA=4.167
NC_035098.1	20095542	.	C	A	.	.	MAF_USDA=7.647
NC_035098.1	20095575	.	G	A	.	.	MAF_USDA=2.5
NC_035098.1	20095628	.	T	C	.	.	MAF_INRAE=9.167
NC_035098.1	20095653	.	C	A	.	.	MAF_USDA=16.667
NC_035098.1	20095891	.	C	G	.	.	MAF_INRAE=10.127
NC_035098.1	20095967	.	C	T	.	.	MAF_INRAE=1.667;MAF_USDA=8.235
NC_035098.1	20096008	.	G	A	.	.	MAF_USDA=2.941
NC_035098.1	20096029	.	C	T	.	.	MAF_INRAE=21.519;MAF_USDA=11.176
NC_035098.1	20096231	.	T	C	.	.	MAF_INRAE=36.076;MAF_USDA=19.412
NC_035098.1	20096255	.	C	A	.	.	MAF_INRAE=1.667
NC_035098.1	20096615	.	C	T	.	.	MAF_INRAE=14.557;MAF_USDA=8.824
NC_035098.1	20096669	.	G	C	.	.	MAF_INRAE=20.886;MAF_USDA=10.588
NC_035098.1	20096714	.	C	A	.	.	MAF_INRAE=10.127
NC_035098.1	20096772	.	A	G	.	.	MAF_USDA=1.639
NC_035098.1	20096854	.	G	A	.	.	MAF_USDA=14.754
NC_035098.1	20096910	.	G	T	.	.	MAF_USDA=3.279
NC_035098.1	20096936	.	T	A	.	.	MAF_INRAE=14.557;MAF_USDA=7.647
NC_035098.1	20096978	.	C	A	.	.	MAF_INRAE=14.557;MAF_USDA=7.647
NC_035098.1	20096996	.	G	C	.	.	MAF_INRAE=39.873;MAF_USDA=42.353
NC_035098.1	20097021	.	C	T	.	.	MAF_INRAE=1.667;MAF_USDA=2.459
NC_035098.1	20097063	.	A	G	.	.	MAF_INRAE=14.557;MAF_USDA=7.647
NC_035098.1	20097095	.	T	G	.	.	MAF_INRAE=13.924;MAF_USDA=7.647
NC_035098.1	20097139	.	A	G	.	.	MAF_INRAE=13.924;MAF_USDA=15.882
NC_035098.1	20097224	.	A	T	.	.	MAF_INRAE=3.333;MAF_USDA=18.75
NC_035098.1	20097226	.	A	G	.	.	MAF_USDA=18.75
NC_035098.1	20097243	.	A	C	.	.	MAF_USDA=25.882
NC_035098.1	20097251	.	T	G	.	.	MAF_INRAE=1.667;MAF_USDA=1.639
NC_035098.1	20097319	.	T	C	.	.	MAF_INRAE=10.127
NC_035098.1	20097360	.	A	G	.	.	MAF_USDA=1.639
NC_035098.1	20097369	.	A	G	.	.	MAF_USDA=8.235
NC_035098.1	20097381	.	C	T	.	.	MAF_USDA=1.639
NC_035098.1	20097398	.	C	T	.	.	MAF_USDA=1.639
NC_035098.1	20097399	.	C	A	.	.	MAF_USDA=6.471
NC_035098.1	20097408	.	T	C	.	.	MAF_INRAE=14.557;MAF_USDA=22.353
NC_035098.1	20097590	.	A	G	.	.	MAF_INRAE=10.127
NC_035098.1	20097600	.	A	G	.	.	MAF_INRAE=13.924;MAF_USDA=7.059
NC_035098.1	20097614	.	A	G	.	.	MAF_INRAE=29.747;MAF_USDA=39.412
NC_035098.1	20097643	.	A	G	.	.	MAF_INRAE=14.557;MAF_USDA=7.059
NC_035098.1	20097696	.	G	A	.	.	MAF_INRAE=10.127;MAF_USDA=7.377
NC_035098.1	20097719	.	T	C	.	.	MAF_INRAE=1.667;MAF_USDA=8.235
NC_035098.1	20097759	.	A	G	.	.	MAF_USDA=8.235
NC_035098.1	20097862	.	G	T	.	.	MAF_USDA=1.639
NC_035098.1	20097880	.	G	A	.	.	MAF_INRAE=18.354;MAF_USDA=18.235
NC_035098.1	20098000	.	G	A	.	.	MAF_INRAE=10.127
NC_035098.1	20098012	.	T	G	.	.	MAF_USDA=8.197
NC_035098.1	20098026	.	G	T	.	.	MAF_INRAE=3.797;MAF_USDA=16.667
NC_035098.1	20098148	.	T	C	.	.	MAF_INRAE=30.38;MAF_USDA=38.824
NC_035098.1	20098169	.	A	T	.	.	MAF_INRAE=10.127
NC_035098.1	20098174	.	T	G	.	.	MAF_USDA=7.647
NC_035098.1	20098209	.	G	T	.	.	MAF_USDA=1.639
NC_035098.1	20098218	.	G	A	.	.	MAF_USDA=3.279
NC_035098.1	20098231	.	A	T	.	.	MAF_INRAE=10.127
NC_035098.1	20098437	.	A	C	.	.	MAF_USDA=4.918
NC_035098.1	20098476	.	T	C	.	.	MAF_INRAE=1.667;MAF_USDA=8.824
NC_035098.1	20098497	.	G	T	.	.	MAF_USDA=2.459
NC_035098.1	20098544	.	G	A	.	.	MAF_USDA=1.639
NC_035098.1	20098564	.	T	A	.	.	MAF_USDA=8.824
NC_035098.1	20098708	.	T	C	.	.	MAF_INRAE=10.127
NC_035098.1	20098842	.	C	T	.	.	MAF_USDA=2.941
NC_035098.1	20098848	.	T	C	.	.	MAF_INRAE=14.557;MAF_USDA=7.647
NC_035098.1	20098872	.	T	C	.	.	MAF_USDA=11.176
NC_035098.1	20098883	.	C	T	.	.	MAF_INRAE=10.127
NC_035098.1	20098958	.	C	T	.	.	MAF_INRAE=9.167;MAF_USDA=3.279
NC_035098.1	20099046	.	C	G	.	.	MAF_USDA=1.639
NC_035098.1	20099111	.	C	A	.	.	MAF_USDA=27.647
NC_035098.1	20099176	.	A	C	.	.	MAF_INRAE=15.0
NC_035098.1	20099191	.	T	C	.	.	MAF_USDA=3.279
NC_035098.1	20099233	.	C	T	.	.	MAF_USDA=16.471
NC_035098.1	20099236	.	C	G	.	.	MAF_USDA=1.639
NC_035098.1	20099246	.	G	T	.	.	MAF_INRAE=11.392;MAF_USDA=4.918
NC_035098.1	20099248	.	G	A	.	.	MAF_INRAE=11.667;MAF_USDA=4.098
NC_035098.1	20099250	.	A	T	.	.	MAF_USDA=1.639
NC_035098.1	20099316	.	G	A	.	.	MAF_USDA=2.083
NC_035098.1	20099429	.	C	T	.	.	MAF_INRAE=9.167;MAF_USDA=3.279
NC_035098.1	20099729	.	T	C	.	.	MAF_INRAE=29.747
NC_035098.1	20099746	.	G	A	.	.	MAF_INRAE=5.263
NC_035098.1	20099843	.	C	T	.	.	MAF_USDA=2.353
NC_035098.1	20099880	.	C	G	.	.	MAF_USDA=1.639
NC_035098.1	20099886	.	C	A	.	.	MAF_USDA=1.639
NC_035098.1	20099890	.	G	A	.	.	MAF_INRAE=31.013;MAF_USDA=27.647
NC_035098.1	20100110	.	T	A	.	.	MAF_USDA=8.824
NC_035098.1	20100158	.	A	G	.	.	MAF_INRAE=15.19;MAF_USDA=50.0
NC_035098.1	20100359	.	A	G	.	.	MAF_INRAE=5.263;MAF_USDA=16.667
NC_035098.1	20101627	.	C	A	.	.	MAF_USDA=31.25
NC_035098.1	20101661	.	C	A	.	.	MAF_USDA=16.667
NC_035098.1	20102973	.	T	C	.	.	MAF_USDA=1.639
NC_035098.1	20102995	.	G	A	.	.	MAF_INRAE=29.747;MAF_USDA=27.647
NC_035098.1	20102997	.	A	T	.	.	MAF_INRAE=32.5;MAF_USDA=27.647
NC_035098.1	20103002	.	C	A	.	.	MAF_USDA=2.5
NC_035098.1	20103045	.	C	T	.	.	MAF_INRAE=14.557;MAF_USDA=23.529
NC_035098.1	20103083	.	G	C	.	.	MAF_INRAE=15.19;MAF_USDA=18.75
NC_035098.1	20103088	.	A	C	.	.	MAF_INRAE=15.0;MAF_USDA=18.75
NC_035098.1	20103103	.	T	A	.	.	MAF_USDA=6.471
NC_035098.1	20103137	.	C	T	.	.	MAF_INRAE=25.833
NC_035098.1	20103153	.	T	A	.	.	MAF_USDA=2.353
NC_035098.1	20103159	.	T	G	.	.	MAF_INRAE=10.526;MAF_USDA=6.557
NC_035098.1	20103160	.	G	T	.	.	MAF_INRAE=15.789;MAF_USDA=48.235
NC_035098.1	20103165	.	G	T	.	.	MAF_USDA=2.941
NC_035098.1	20103476	.	A	T	.	.	MAF_INRAE=15.19;MAF_USDA=16.471
NC_035098.1	20103490	.	A	G	.	.	MAF_INRAE=15.19;MAF_USDA=16.471
NC_035098.1	20103527	.	T	G	.	.	MAF_USDA=7.377
NC_035098.1	20103570	.	T	G	.	.	MAF_INRAE=30.38;MAF_USDA=27.647
NC_035098.1	20103578	.	C	T	.	.	MAF_INRAE=1.667
NC_035098.1	20103681	.	A	G	.	.	MAF_USDA=6.25
NC_035098.1	20103682	.	A	C	.	.	MAF_USDA=7.647
NC_035098.1	20103685	.	G	T	.	.	MAF_USDA=8.824
NC_035098.1	20103728	.	A	G	.	.	MAF_USDA=2.353
NC_035098.1	20103729	.	C	A	.	.	MAF_USDA=1.639
NC_035098.1	20103732	.	T	G	.	.	MAF_USDA=1.639
NC_035098.1	20103741	.	A	G	.	.	MAF_INRAE=1.667
NC_035098.1	20103960	.	A	C	.	.	MAF_INRAE=3.797;MAF_USDA=16.667
NC_035098.1	20103965	.	T	C	.	.	MAF_USDA=1.639
NC_035098.1	20104096	.	A	C	.	.	MAF_INRAE=1.667
NC_035098.1	20104447	.	T	G	.	.	MAF_USDA=2.941
NC_035098.1	20104466	.	G	A	.	.	MAF_USDA=6.557
NC_035098.1	20104489	.	T	A	.	.	MAF_USDA=3.279
NC_035098.1	20104493	.	G	A	.	.	MAF_USDA=3.279
NC_035098.1	20104506	.	T	C	.	.	MAF_USDA=4.098
NC_035098.1	20104551	.	A	T	.	.	MAF_USDA=3.279
NC_035098.1	20104553	.	A	C	.	.	MAF_USDA=3.279
NC_035098.1	20104568	.	T	A	.	.	MAF_USDA=3.279
NC_035098.1	20104635	.	T	G	.	.	MAF_INRAE=10.526;MAF_USDA=1.639
NC_035098.1	20104662	.	C	G	.	.	MAF_INRAE=1.667
NC_035098.1	20104704	.	C	T	.	.	MAF_INRAE=1.667
NC_035098.1	20104712	.	G	T	.	.	MAF_INRAE=1.667
NC_035098.1	20104763	.	A	T	.	.	MAF_USDA=2.941
NC_035098.1	20104784	.	G	A	.	.	MAF_USDA=2.353
NC_035098.1	20104873	.	T	A	.	.	MAF_INRAE=15.19;MAF_USDA=35.294
NC_035098.1	20105033	.	T	A	.	.	MAF_USDA=41.667
NC_035098.1	20105088	.	T	C	.	.	MAF_INRAE=13.924;MAF_USDA=34.118
NC_035098.1	20105093	.	C	A	.	.	MAF_INRAE=14.557;MAF_USDA=11.176
NC_035098.1	20105277	.	C	A	.	.	MAF_INRAE=28.481;MAF_USDA=34.706
NC_035098.1	20105346	.	C	T	.	.	MAF_INRAE=33.544;MAF_USDA=27.059
NC_035098.1	20105406	.	T	G	.	.	MAF_USDA=2.459
NC_035098.1	20105542	.	T	C	.	.	MAF_USDA=2.459
NC_035098.1	20105558	.	T	C	.	.	MAF_INRAE=37.975;MAF_USDA=28.824
NC_035098.1	20105721	.	A	G	.	.	MAF_INRAE=1.667
NC_035098.1	20105723	.	G	A	.	.	MAF_INRAE=1.667
NC_035098.1	20105727	.	A	C	.	.	MAF_INRAE=9.494;MAF_USDA=6.471
NC_035098.1	20105790	.	G	A	.	.	MAF_INRAE=13.924;MAF_USDA=47.059
NC_035098.1	20105874	.	A	C	.	.	MAF_INRAE=14.557;MAF_USDA=6.471
NC_035098.1	20105947	.	G	T	.	.	MAF_USDA=7.377
NC_035098.1	20105966	.	A	C	.	.	MAF_INRAE=13.924;MAF_USDA=24.118
NC_035098.1	20105967	.	A	C	.	.	MAF_INRAE=13.333;MAF_USDA=49.412
NC_035098.1	20105968	.	A	C	.	.	MAF_INRAE=1.667
NC_035098.1	20105974	.	T	G	.	.	MAF_INRAE=37.975;MAF_USDA=30.0
NC_035098.1	20105999	.	A	G	.	.	MAF_INRAE=13.924;MAF_USDA=47.647
NC_035098.1	20106010	.	T	C	.	.	MAF_USDA=10.0
NC_035098.1	20106011	.	C	T	.	.	MAF_INRAE=13.924;MAF_USDA=9.412
NC_035098.1	20106033	.	C	A	.	.	MAF_USDA=3.529
NC_035098.1	20106036	.	T	G	.	.	MAF_USDA=3.529
NC_035098.1	20106048	.	C	G	.	.	MAF_INRAE=13.924;MAF_USDA=47.059
NC_035098.1	20106066	.	C	T	.	.	MAF_INRAE=37.975;MAF_USDA=24.706
NC_035098.1	20106105	.	T	A	.	.	MAF_INRAE=13.924;MAF_USDA=46.471
NC_035098.1	20106199	.	T	A	.	.	MAF_USDA=2.083
NC_035098.1	20106360	.	T	G	.	.	MAF_INRAE=7.595;MAF_USDA=1.765
NC_035098.1	20106361	.	A	G	.	.	MAF_USDA=12.353
NC_035098.1	20106380	.	A	T	.	.	MAF_INRAE=14.557;MAF_USDA=9.412
NC_035098.1	20106442	.	C	T	.	.	MAF_USDA=5.738
NC_035098.1	20106457	.	G	T	.	.	MAF_USDA=4.918
NC_035098.1	20106547	.	G	A	.	.	MAF_INRAE=1.667
NC_035098.1	20106604	.	A	T	.	.	MAF_INRAE=14.557;MAF_USDA=6.471
NC_035098.1	20106630	.	G	C	.	.	MAF_INRAE=37.975;MAF_USDA=30.588
NC_035098.1	20106678	.	C	A	.	.	MAF_INRAE=50.0;MAF_USDA=11.176
NC_035098.1	20106746	.	G	C	.	.	MAF_INRAE=14.557;MAF_USDA=10.588
NC_035098.1	20106915	.	C	G	.	.	MAF_USDA=8.235
NC_035098.1	20106969	.	C	A	.	.	MAF_INRAE=12.658
NC_035098.1	20107056	.	A	G	.	.	MAF_INRAE=27.848;MAF_USDA=34.706
NC_035098.1	20107066	.	A	G	.	.	MAF_INRAE=27.848;MAF_USDA=34.706
NC_035098.1	20107168	.	G	T	.	.	MAF_INRAE=13.291;MAF_USDA=12.353
NC_035098.1	20107213	.	T	C	.	.	MAF_USDA=2.459
NC_035098.1	20107264	.	T	G	.	.	MAF_USDA=7.059
NC_035098.1	20107297	.	A	G	.	.	MAF_USDA=2.459
NC_035098.1	20107312	.	C	A	.	.	MAF_INRAE=3.797;MAF_USDA=16.667
NC_035098.1	20107313	.	C	A	.	.	MAF_INRAE=12.5;MAF_USDA=12.353
NC_035098.1	20107345	.	A	T	.	.	MAF_INRAE=14.557;MAF_USDA=6.471
NC_035098.1	20107389	.	G	A	.	.	MAF_USDA=5.294
NC_035098.1	20107575	.	C	T	.	.	MAF_USDA=1.639
NC_035098.1	20107650	.	G	A	.	.	MAF_USDA=3.279
NC_035098.1	20107745	.	T	A	.	.	MAF_USDA=11.765
NC_035098.1	20107994	.	T	A	.	.	MAF_INRAE=14.557;MAF_USDA=12.353
NC_035098.1	20108435	.	A	C	.	.	MAF_INRAE=13.291;MAF_USDA=8.824
NC_035098.1	20108491	.	G	A	.	.	MAF_USDA=3.529
NC_035098.1	20108516	.	C	A	.	.	MAF_INRAE=27.848;MAF_USDA=48.824
NC_035098.1	20108561	.	T	G	.	.	MAF_INRAE=14.557;MAF_USDA=30.0
NC_035098.1	20108562	.	G	T	.	.	MAF_USDA=4.918
NC_035098.1	20108753	.	A	G	.	.	MAF_INRAE=14.557;MAF_USDA=6.471
NC_035098.1	20109020	.	T	C	.	.	MAF_USDA=2.353
NC_035098.1	20109026	.	A	G	.	.	MAF_INRAE=27.848;MAF_USDA=49.412
NC_035098.1	20109080	.	T	A	.	.	MAF_USDA=2.459
NC_035098.1	20109508	.	A	C	.	.	MAF_INRAE=5.263
NC_035098.1	20109547	.	A	C	.	.	MAF_INRAE=21.053;MAF_USDA=29.167
NC_035098.1	20109607	.	C	T	.	.	MAF_USDA=8.929
NC_035098.1	20109643	.	G	T	.	.	MAF_INRAE=3.797;MAF_USDA=16.667
NC_035098.1	20109906	.	A	C	.	.	MAF_USDA=6.25
NC_035098.1	20109909	.	G	T	.	.	MAF_USDA=6.25
NC_035098.1	20109923	.	C	T	.	.	MAF_USDA=1.639
NC_035098.1	20110121	.	G	T	.	.	MAF_USDA=1.639
NC_035098.1	20110183	.	G	A	.	.	MAF_USDA=3.529
NC_035098.1	20110187	.	T	C	.	.	MAF_USDA=2.083
NC_035098.1	20110207	.	A	C	.	.	MAF_USDA=1.639
NC_035098.1	20110368	.	G	T	.	.	MAF_USDA=2.941
NC_035098.1	20110382	.	C	A	.	.	MAF_INRAE=14.557;MAF_USDA=6.471
NC_035098.1	20110404	.	C	A	.	.	MAF_INRAE=1.667;MAF_USDA=9.412
NC_035098.1	20110497	.	A	C	.	.	MAF_USDA=1.639
NC_035098.1	20110514	.	T	A	.	.	MAF_USDA=4.098
NC_035098.1	20110576	.	A	G	.	.	MAF_INRAE=1.667;MAF_USDA=2.459
NC_035098.1	20110588	.	A	T	.	.	MAF_USDA=6.25
NC_035098.1	20110602	.	C	T	.	.	MAF_INRAE=19.62;MAF_USDA=7.059
NC_035098.1	20110643	.	C	T	.	.	MAF_USDA=2.353
NC_035098.1	20110694	.	A	C	.	.	MAF_INRAE=14.557;MAF_USDA=5.882
NC_035098.1	20110775	.	G	A	.	.	MAF_USDA=2.459
NC_035098.1	20110804	.	A	C	.	.	MAF_INRAE=12.658;MAF_USDA=34.118
NC_035098.1	20110809	.	T	G	.	.	MAF_USDA=2.353
NC_035098.1	20110811	.	A	T	.	.	MAF_USDA=1.639
NC_035098.1	20110889	.	G	T	.	.	MAF_INRAE=10.127;MAF_USDA=5.294
NC_035098.1	20111038	.	C	A	.	.	MAF_USDA=1.639
NC_035098.1	20111086	.	A	T	.	.	MAF_INRAE=10.127;MAF_USDA=10.0
NC_035098.1	20111139	.	T	G	.	.	MAF_USDA=1.639
NC_035098.1	20111147	.	A	C	.	.	MAF_USDA=5.882
NC_035098.1	20111181	.	C	T	.	.	MAF_USDA=4.918
NC_035098.1	20111422	.	A	G	.	.	MAF_INRAE=6.667
NC_035098.1	20111576	.	C	A	.	.	MAF_USDA=7.059
NC_035098.1	20111583	.	T	G	.	.	MAF_INRAE=6.667;MAF_USDA=3.279
NC_035098.1	20111584	.	G	T	.	.	MAF_USDA=8.197
NC_035098.1	20111591	.	A	T	.	.	MAF_USDA=1.765
NC_035098.1	20111594	.	T	G	.	.	MAF_USDA=10.0
NC_035098.1	20111637	.	A	C	.	.	MAF_USDA=2.459
NC_035098.1	20111644	.	C	A	.	.	MAF_INRAE=3.797;MAF_USDA=7.738
NC_035098.1	20111703	.	C	T	.	.	MAF_INRAE=6.667
NC_035098.1	20111804	.	A	T	.	.	MAF_USDA=1.765
NC_035098.1	20111807	.	T	C	.	.	MAF_INRAE=40.506;MAF_USDA=19.412
NC_035098.1	20111848	.	G	A	.	.	MAF_INRAE=6.329;MAF_USDA=12.941
NC_035098.1	20111864	.	T	A	.	.	MAF_USDA=1.639
NC_035098.1	20111939	.	A	T	.	.	MAF_USDA=2.459
NC_035098.1	20112031	.	T	C	.	.	MAF_INRAE=5.696;MAF_USDA=13.529
NC_035098.1	20112076	.	C	T	.	.	MAF_USDA=10.0
NC_035098.1	20112403	.	G	A	.	.	MAF_USDA=1.639
NC_035098.1	20112462	.	G	T	.	.	MAF_USDA=3.333
NC_035098.1	20112468	.	C	T	.	.	MAF_USDA=5.294
NC_035098.1	20112692	.	T	A	.	.	MAF_USDA=3.279
NC_035098.1	20112705	.	T	A	.	.	MAF_USDA=2.459
NC_035098.1	20112728	.	C	A	.	.	MAF_USDA=2.459
NC_035098.1	20112873	.	T	C	.	.	MAF_USDA=2.941
NC_035098.1	20112874	.	G	T	.	.	MAF_USDA=1.639
NC_035098.1	20112876	.	T	G	.	.	MAF_USDA=1.639
NC_035098.1	20112879	.	G	A	.	.	MAF_INRAE=7.595
NC_035098.1	20113007	.	A	C	.	.	MAF_USDA=3.279
NC_035098.1	20113042	.	A	T	.	.	MAF_USDA=2.459
NC_035098.1	20113136	.	A	G	.	.	MAF_USDA=1.639
NC_035098.1	20113157	.	G	A	.	.	MAF_INRAE=6.667
NC_035098.1	20113305	.	T	A	.	.	MAF_USDA=2.083
NC_035098.1	20113397	.	A	C	.	.	MAF_INRAE=34.81;MAF_USDA=40.0
NC_035098.1	20113478	.	A	G	.	.	MAF_USDA=2.459
NC_035098.1	20113743	.	A	T	.	.	MAF_INRAE=6.329;MAF_USDA=14.118
NC_035098.1	20113899	.	G	T	.	.	MAF_INRAE=10.127
NC_035098.1	20113918	.	A	C	.	.	MAF_USDA=4.118
NC_035098.1	20113943	.	G	A	.	.	MAF_INRAE=14.557;MAF_USDA=6.471
NC_035098.1	20113950	.	C	A	.	.	MAF_USDA=4.706
NC_035098.1	20114208	.	T	C	.	.	MAF_USDA=4.918
NC_035098.1	20114231	.	A	G	.	.	MAF_USDA=2.941
NC_035098.1	20114250	.	C	T	.	.	MAF_USDA=1.639
NC_035098.1	20114262	.	T	G	.	.	MAF_USDA=35.417
NC_035098.1	20114317	.	C	T	.	.	MAF_INRAE=36.076;MAF_USDA=31.176
NC_035098.1	20114387	.	C	T	.	.	MAF_USDA=2.459
NC_035098.1	20114398	.	A	T	.	.	MAF_INRAE=36.076;MAF_USDA=38.824
NC_035098.1	20114502	.	C	T	.	.	MAF_USDA=4.118
NC_035098.1	20114645	.	A	C	.	.	MAF_USDA=1.639
NC_035098.1	20114817	.	G	T	.	.	MAF_USDA=2.459
NC_035098.1	20115027	.	T	A	.	.	MAF_INRAE=13.333
NC_035098.1	20115110	.	A	C	.	.	MAF_INRAE=14.557;MAF_USDA=6.471
NC_035098.1	20115114	.	T	A	.	.	MAF_USDA=1.639
NC_035098.1	20115187	.	T	G	.	.	MAF_INRAE=16.667;MAF_USDA=12.5
NC_035098.1	20115323	.	C	A	.	.	MAF_USDA=9.412
NC_035098.1	20115324	.	G	A	.	.	MAF_USDA=2.083
NC_035098.1	20115348	.	T	G	.	.	MAF_INRAE=8.333;MAF_USDA=1.639
NC_035098.1	20115403	.	T	C	.	.	MAF_INRAE=38.333;MAF_USDA=23.529
NC_035098.1	20115445	.	C	G	.	.	MAF_USDA=8.333
NC_035098.1	20115530	.	C	T	.	.	MAF_INRAE=36.709;MAF_USDA=42.353
NC_035098.1	20115686	.	C	T	.	.	MAF_INRAE=6.667
NC_035098.1	20115782	.	G	T	.	.	MAF_USDA=2.941
NC_035098.1	20115827	.	G	A	.	.	MAF_INRAE=7.595
NC_035098.1	20115900	.	A	T	.	.	MAF_USDA=1.639
NC_035098.1	20115903	.	T	C	.	.	MAF_USDA=1.639
NC_035098.1	20115987	.	C	G	.	.	MAF_USDA=2.353
NC_035098.1	20116014	.	A	G	.	.	MAF_USDA=10.588
NC_035098.1	20116052	.	T	G	.	.	MAF_INRAE=12.658;MAF_USDA=17.647
NC_035098.1	20116237	.	T	C	.	.	MAF_INRAE=10.127;MAF_USDA=2.459
NC_035098.1	20116239	.	A	C	.	.	MAF_USDA=6.557
NC_035098.1	20116279	.	A	T	.	.	MAF_USDA=2.459
NC_035098.1	20116302	.	G	A	.	.	MAF_INRAE=36.076;MAF_USDA=41.765
NC_035098.1	20116356	.	T	C	.	.	MAF_INRAE=1.667
NC_035098.1	20116357	.	T	A,C	.	.	MAF_INRAE=6.667;MAF_USDA=1.639
NC_035098.1	20116495	.	C	A	.	.	MAF_USDA=1.639
NC_035098.1	20116630	.	A	G	.	.	MAF_USDA=4.098
NC_035098.1	20116884	.	C	T	.	.	MAF_USDA=2.459
NC_035098.1	20117241	.	C	G	.	.	MAF_INRAE=4.167
NC_035098.1	20117249	.	T	C	.	.	MAF_INRAE=11.667
NC_035098.1	20117250	.	G	A	.	.	MAF_INRAE=11.667
NC_035098.1	20117257	.	G	C	.	.	MAF_INRAE=11.667
NC_035098.1	20117261	.	T	C	.	.	MAF_INRAE=10.833
NC_035098.1	20117263	.	T	G	.	.	MAF_INRAE=10.833
NC_035098.1	20117278	.	T	C	.	.	MAF_INRAE=11.667
NC_035098.1	20117282	.	T	G	.	.	MAF_INRAE=10.0
NC_035098.1	20117291	.	A	T	.	.	MAF_INRAE=11.667
NC_035098.1	20117296	.	G	A	.	.	MAF_INRAE=11.667
NC_035098.1	20117334	.	G	A	.	.	MAF_INRAE=22.5
NC_035098.1	20117336	.	C	T	.	.	MAF_INRAE=22.5
NC_035098.1	20117337	.	A	G	.	.	MAF_INRAE=22.5
NC_035098.1	20117345	.	G	A	.	.	MAF_INRAE=24.167
NC_035098.1	20117347	.	C	T	.	.	MAF_INRAE=24.167
NC_035098.1	20117348	.	A	G	.	.	MAF_INRAE=2.5
NC_035098.1	20117352	.	T	C	.	.	MAF_INRAE=24.167
NC_035098.1	20117357	.	T	C	.	.	MAF_INRAE=25.0
NC_035098.1	20117358	.	G	A	.	.	MAF_INRAE=24.167
NC_035098.1	20117360	.	T	C	.	.	MAF_INRAE=24.167
NC_035098.1	20117362	.	T	G	.	.	MAF_INRAE=24.167
NC_035098.1	20117364	.	A	G	.	.	MAF_INRAE=23.333
NC_035098.1	20117400	.	G	A	.	.	MAF_USDA=6.25
NC_035098.1	20117417	.	G	A	.	.	MAF_INRAE=1.667
NC_035098.1	20117424	.	T	C	.	.	MAF_INRAE=1.667
NC_035098.1	20117426	.	A	G	.	.	MAF_INRAE=1.667
NC_035098.1	20117438	.	C	A	.	.	MAF_INRAE=7.5
NC_035098.1	20117439	.	C	T	.	.	MAF_INRAE=7.5
NC_035098.1	20117470	.	C	G	.	.	MAF_USDA=13.934
NC_035098.1	20117485	.	G	A	.	.	MAF_INRAE=5.833
NC_035098.1	20117492	.	C	T	.	.	MAF_INRAE=5.0
NC_035098.1	20117497	.	C	A	.	.	MAF_INRAE=5.833
NC_035098.1	20117501	.	G	T	.	.	MAF_INRAE=5.833
NC_035098.1	20117504	.	A	G	.	.	MAF_INRAE=5.833
NC_035098.1	20117644	.	C	A	.	.	MAF_USDA=2.941
NC_035098.1	20117675	.	C	T	.	.	MAF_USDA=3.279
NC_035098.1	20117778	.	G	A	.	.	MAF_USDA=1.639
NC_035098.1	20117827	.	G	A	.	.	MAF_INRAE=12.025
NC_035098.1	20118094	.	C	T	.	.	MAF_INRAE=10.526;MAF_USDA=1.639
NC_035098.1	20118188	.	G	A	.	.	MAF_USDA=2.459
NC_035098.1	20118206	.	G	T	.	.	MAF_USDA=3.279
NC_035098.1	20118218	.	A	C	.	.	MAF_INRAE=4.43;MAF_USDA=4.918
NC_035098.1	20118382	.	T	C	.	.	MAF_USDA=3.279
NC_035098.1	20118385	.	C	A	.	.	MAF_USDA=3.279
NC_035098.1	20118426	.	A	C	.	.	MAF_INRAE=23.333
NC_035098.1	20118443	.	C	T	.	.	MAF_INRAE=22.5
NC_035098.1	20118626	.	G	A	.	.	MAF_INRAE=4.43;MAF_USDA=12.941
NC_035098.1	20118642	.	C	T	.	.	MAF_USDA=2.941
NC_035098.1	20118715	.	C	A	.	.	MAF_USDA=2.976
NC_035098.1	20118835	.	G	A	.	.	MAF_INRAE=17.089
NC_035098.1	20118845	.	A	G	.	.	MAF_INRAE=1.667
NC_035098.1	20118865	.	T	C	.	.	MAF_INRAE=17.089;MAF_USDA=27.647
NC_035098.1	20118963	.	G	T	.	.	MAF_USDA=2.459
NC_035098.1	20118995	.	C	T	.	.	MAF_INRAE=43.038;MAF_USDA=25.294
NC_035098.1	20118996	.	C	T	.	.	MAF_INRAE=11.392
NC_035098.1	20119023	.	G	A	.	.	MAF_USDA=4.918
NC_035098.1	20119195	.	C	T	.	.	MAF_INRAE=17.089;MAF_USDA=25.294
NC_035098.1	20119214	.	A	G	.	.	MAF_INRAE=12.5;MAF_USDA=43.75
NC_035098.1	20119217	.	C	G	.	.	MAF_INRAE=12.5;MAF_USDA=43.75
NC_035098.1	20119218	.	T	A	.	.	MAF_INRAE=12.5;MAF_USDA=43.75
NC_035098.1	20119431	.	C	A	.	.	MAF_INRAE=6.667
NC_035098.1	20119432	.	G	T	.	.	MAF_INRAE=6.667
NC_035098.1	20119508	.	A	T	.	.	MAF_USDA=4.098
NC_035098.1	20119512	.	C	A	.	.	MAF_USDA=2.941
NC_035098.1	20119515	.	G	T	.	.	MAF_USDA=4.706
NC_035098.1	20119520	.	C	T	.	.	MAF_USDA=1.639
NC_035098.1	20119633	.	C	G	.	.	MAF_INRAE=3.333;MAF_USDA=16.667
NC_035098.1	20119635	.	G	C	.	.	MAF_USDA=4.918
NC_035098.1	20119643	.	A	G	.	.	MAF_INRAE=10.0
NC_035098.1	20119707	.	T	C	.	.	MAF_INRAE=7.595;MAF_USDA=10.588
NC_035098.1	20119742	.	C	T	.	.	MAF_INRAE=12.025;MAF_USDA=38.824
NC_035098.1	20119812	.	G	C	.	.	MAF_INRAE=17.089;MAF_USDA=45.294
NC_035098.1	20119873	.	A	G	.	.	MAF_USDA=6.557
NC_035098.1	20119927	.	G	C	.	.	MAF_INRAE=5.833
NC_035098.1	20119965	.	C	T	.	.	MAF_USDA=3.279
NC_035098.1	20119973	.	C	G	.	.	MAF_INRAE=14.557
NC_035098.1	20120100	.	T	C	.	.	MAF_USDA=4.098
NC_035098.1	20120233	.	C	A	.	.	MAF_USDA=4.098
NC_035098.1	20120246	.	C	T	.	.	MAF_INRAE=1.667;MAF_USDA=2.459
NC_035098.1	20120273	.	C	T	.	.	MAF_USDA=7.377
NC_035098.1	20120389	.	A	T	.	.	MAF_INRAE=10.127;MAF_USDA=1.639
NC_035098.1	20120390	.	T	G	.	.	MAF_INRAE=10.0;MAF_USDA=1.639
NC_035098.1	20120398	.	G	T	.	.	MAF_INRAE=10.127;MAF_USDA=1.639
NC_035098.1	20120405	.	A	G	.	.	MAF_INRAE=14.557;MAF_USDA=6.471
NC_035098.1	20120546	.	T	A	.	.	MAF_INRAE=21.519;MAF_USDA=37.059
NC_035098.1	20120610	.	A	T	.	.	MAF_INRAE=17.722;MAF_USDA=43.529
NC_035098.1	20120638	.	G	T	.	.	MAF_INRAE=7.595;MAF_USDA=5.882
NC_035098.1	20120723	.	C	A	.	.	MAF_INRAE=29.114;MAF_USDA=30.588
NC_035098.1	20120738	.	T	C	.	.	MAF_USDA=12.941
NC_035098.1	20120784	.	T	A	.	.	MAF_USDA=2.941
NC_035098.1	20120857	.	A	G	.	.	MAF_USDA=3.279
NC_035098.1	20120879	.	G	C	.	.	MAF_INRAE=1.667
NC_035098.1	20120901	.	A	C	.	.	MAF_INRAE=19.167
NC_035098.1	20120902	.	A	C	.	.	MAF_INRAE=19.167
NC_035098.1	20120924	.	G	C	.	.	MAF_USDA=1.639
NC_035098.1	20120925	.	A	T	.	.	MAF_USDA=1.639
NC_035098.1	20121116	.	G	A	.	.	MAF_USDA=2.459
NC_035098.1	20121150	.	T	A	.	.	MAF_INRAE=6.667
NC_035098.1	20121152	.	A	T	.	.	MAF_INRAE=6.667
NC_035098.1	20121346	.	C	T	.	.	MAF_INRAE=10.127;MAF_USDA=31.765
NC_035098.1	20121553	.	G	A	.	.	MAF_USDA=15.294
NC_035098.1	20121642	.	G	T	.	.	MAF_INRAE=24.051;MAF_USDA=37.647
NC_035098.1	20122250	.	G	C	.	.	MAF_USDA=1.639
NC_035098.1	20122264	.	A	C	.	.	MAF_INRAE=19.62;MAF_USDA=11.176
NC_035098.1	20122416	.	T	C	.	.	MAF_INRAE=48.101;MAF_USDA=17.647
NC_035098.1	20122441	.	C	A	.	.	MAF_INRAE=24.051;MAF_USDA=48.824
NC_035098.1	20122753	.	G	T	.	.	MAF_INRAE=46.835
NC_035098.1	20122783	.	C	G	.	.	MAF_INRAE=39.241;MAF_USDA=25.294
NC_035098.1	20122822	.	G	A	.	.	MAF_USDA=3.279
NC_035098.1	20122831	.	C	T	.	.	MAF_INRAE=17.089;MAF_USDA=11.176
NC_035098.1	20123111	.	C	T	.	.	MAF_USDA=4.167
NC_035098.1	20123132	.	G	T	.	.	MAF_INRAE=4.43;MAF_USDA=10.119
NC_035098.1	20123138	.	C	T	.	.	MAF_INRAE=24.051;MAF_USDA=49.405
NC_035098.1	20123177	.	C	T	.	.	MAF_INRAE=34.81;MAF_USDA=24.118
NC_035098.1	20123202	.	C	T	.	.	MAF_USDA=2.459
NC_035098.1	20123209	.	C	A	.	.	MAF_USDA=1.639
NC_035098.1	20123385	.	C	A	.	.	MAF_USDA=2.353
NC_035098.1	20123398	.	C	T	.	.	MAF_INRAE=10.127
NC_035098.1	20123417	.	T	C	.	.	MAF_INRAE=4.43;MAF_USDA=35.294
NC_035098.1	20123435	.	C	T	.	.	MAF_USDA=10.656
NC_035098.1	20123440	.	C	G	.	.	MAF_USDA=3.279
NC_035098.1	20123592	.	G	A	.	.	MAF_USDA=17.059
NC_035098.1	20123685	.	T	C	.	.	MAF_INRAE=10.127
NC_035098.1	20123779	.	C	T	.	.	MAF_INRAE=5.833
NC_035098.1	20123788	.	G	A	.	.	MAF_INRAE=3.797;MAF_USDA=9.412
NC_035098.1	20123800	.	T	C	.	.	MAF_USDA=6.557
NC_035098.1	20123883	.	G	T	.	.	MAF_INRAE=10.0
NC_035098.1	20123903	.	C	G	.	.	MAF_USDA=4.167
NC_035098.1	20123905	.	C	A	.	.	MAF_INRAE=2.5;MAF_USDA=26.471
NC_035098.1	20123941	.	G	T	.	.	MAF_INRAE=21.667;MAF_USDA=11.765
NC_035098.1	20123982	.	G	T	.	.	MAF_USDA=1.639
NC_035098.1	20123987	.	A	C	.	.	MAF_USDA=1.639
NC_035098.1	20123998	.	A	G	.	.	MAF_INRAE=1.667;MAF_USDA=1.639
NC_035098.1	20124035	.	A	T	.	.	MAF_INRAE=37.5;MAF_USDA=20.833
NC_035098.1	20124036	.	A	T	.	.	MAF_INRAE=37.5;MAF_USDA=20.833
NC_035098.1	20124098	.	C	T	.	.	MAF_USDA=1.639
NC_035098.1	20124109	.	G	A	.	.	MAF_USDA=7.377
NC_035098.1	20124113	.	T	A	.	.	MAF_INRAE=12.5;MAF_USDA=50.0
NC_035098.1	20124119	.	T	G	.	.	MAF_INRAE=2.5;MAF_USDA=7.377
NC_035098.1	20124278	.	G	T	.	.	MAF_USDA=1.639
NC_035098.1	20124358	.	A	C	.	.	MAF_USDA=1.639
NC_035098.1	20124547	.	T	G	.	.	MAF_USDA=25.0
NC_035098.1	20124662	.	T	G	.	.	MAF_USDA=1.639
NC_035098.1	20124680	.	C	A	.	.	MAF_INRAE=35.0;MAF_USDA=31.176
NC_035098.1	20124694	.	A	C	.	.	MAF_USDA=1.639
NC_035098.1	20124748	.	G	C	.	.	MAF_USDA=1.639
NC_035098.1	20124895	.	G	A	.	.	MAF_USDA=1.639
NC_035098.1	20125045	.	G	T	.	.	MAF_INRAE=1.667;MAF_USDA=3.279
NC_035098.1	20125186	.	A	G	.	.	MAF_USDA=2.353
NC_035098.1	20125266	.	A	C	.	.	MAF_USDA=1.639
NC_035098.1	20125376	.	C	T	.	.	MAF_USDA=1.639
NC_035098.1	20125587	.	G	C	.	.	MAF_USDA=7.377
NC_035098.1	20125594	.	G	T	.	.	MAF_INRAE=46.835;MAF_USDA=20.588
NC_035098.1	20125629	.	C	T	.	.	MAF_USDA=6.557
NC_035098.1	20125638	.	T	C	.	.	MAF_USDA=7.377
NC_035098.1	20125758	.	A	G	.	.	MAF_USDA=3.279
NC_035098.1	20125771	.	A	C	.	.	MAF_INRAE=18.354;MAF_USDA=15.882
NC_035098.1	20125777	.	T	A	.	.	MAF_INRAE=18.354;MAF_USDA=13.529
NC_035098.1	20125903	.	G	T	.	.	MAF_USDA=40.588
NC_035098.1	20125938	.	C	A	.	.	MAF_INRAE=6.667;MAF_USDA=28.235
NC_035098.1	20125948	.	A	G	.	.	MAF_INRAE=7.595;MAF_USDA=4.167
NC_035098.1	20126017	.	T	A	.	.	MAF_USDA=25.0
NC_035098.1	20126023	.	A	T	.	.	MAF_INRAE=10.526;MAF_USDA=1.667
NC_035098.1	20126066	.	C	A	.	.	MAF_INRAE=4.43;MAF_USDA=17.647
NC_035098.1	20126072	.	T	A	.	.	MAF_USDA=3.279
NC_035098.1	20126081	.	A	T	.	.	MAF_USDA=8.235
NC_035098.1	20126262	.	A	G	.	.	MAF_INRAE=20.833;MAF_USDA=22.917
NC_035098.1	20126340	.	G	A	.	.	MAF_INRAE=35.833;MAF_USDA=3.279
NC_035098.1	20126522	.	G	T	.	.	MAF_INRAE=27.848;MAF_USDA=42.941
NC_035098.1	20126592	.	A	T	.	.	MAF_INRAE=10.526
NC_035098.1	20126641	.	T	C	.	.	MAF_USDA=1.639
NC_035098.1	20126872	.	T	C	.	.	MAF_USDA=1.639
NC_035098.1	20126888	.	G	T	.	.	MAF_INRAE=4.43
NC_035098.1	20126901	.	A	G	.	.	MAF_USDA=14.706
NC_035098.1	20126910	.	A	G	.	.	MAF_USDA=12.941
NC_035098.1	20126952	.	C	A	.	.	MAF_USDA=3.279
NC_035098.1	20126953	.	A	G	.	.	MAF_USDA=3.279
NC_035098.1	20126964	.	G	T	.	.	MAF_USDA=5.738
NC_035098.1	20127059	.	T	G	.	.	MAF_USDA=12.941
NC_035098.1	20127080	.	A	G	.	.	MAF_USDA=2.459
NC_035098.1	20127129	.	C	T	.	.	MAF_INRAE=7.595
NC_035098.1	20128242	.	A	G	.	.	MAF_INRAE=18.987;MAF_USDA=27.108
NC_035098.1	20128362	.	A	G	.	.	MAF_USDA=1.639
NC_035098.1	20128564	.	C	A	.	.	MAF_USDA=1.639
NC_035098.1	20128632	.	G	T	.	.	MAF_USDA=7.647
NC_035098.1	20128872	.	G	A	.	.	MAF_INRAE=7.595;MAF_USDA=4.167
NC_035098.1	20128887	.	G	T	.	.	MAF_INRAE=29.747;MAF_USDA=29.412
NC_035098.1	20128946	.	G	T	.	.	MAF_INRAE=24.051;MAF_USDA=24.706
NC_035098.1	20128997	.	C	T	.	.	MAF_USDA=2.459
NC_035098.1	20129022	.	A	C	.	.	MAF_INRAE=26.667
NC_035098.1	20129075	.	C	T	.	.	MAF_USDA=9.412
NC_035098.1	20129148	.	C	A	.	.	MAF_USDA=2.459
NC_035098.1	20129149	.	A	C	.	.	MAF_USDA=6.557
NC_035098.1	20129156	.	A	C	.	.	MAF_INRAE=18.354;MAF_USDA=10.588
NC_035098.1	20129214	.	A	C	.	.	MAF_INRAE=4.43;MAF_USDA=41.176
NC_035098.1	20129217	.	T	G	.	.	MAF_INRAE=23.418;MAF_USDA=18.824
NC_035098.1	20129254	.	G	A	.	.	MAF_INRAE=24.051;MAF_USDA=29.412
NC_035098.1	20129335	.	G	T	.	.	MAF_USDA=4.098
NC_035098.1	20129406	.	G	T	.	.	MAF_USDA=5.738
NC_035098.1	20129433	.	A	C	.	.	MAF_USDA=4.098
NC_035098.1	20129492	.	C	T	.	.	MAF_USDA=3.279
NC_035098.1	20129567	.	T	C	.	.	MAF_INRAE=1.667
NC_035098.1	20129576	.	A	C	.	.	MAF_INRAE=1.667
NC_035098.1	20129594	.	T	A	.	.	MAF_INRAE=10.833
NC_035098.1	20129604	.	T	G	.	.	MAF_INRAE=10.833
NC_035098.1	20129624	.	T	C	.	.	MAF_INRAE=15.833
NC_035098.1	20129633	.	A	C	.	.	MAF_INRAE=16.667
NC_035098.1	20129637	.	T	C	.	.	MAF_INRAE=16.667
NC_035098.1	20129722	.	T	C	.	.	MAF_USDA=5.932
NC_035098.1	20129734	.	T	A	.	.	MAF_USDA=10.833
NC_035098.1	20129740	.	T	C	.	.	MAF_USDA=9.167
NC_035098.1	20129773	.	G	A	.	.	MAF_USDA=2.976
NC_035098.1	20129825	.	A	G	.	.	MAF_INRAE=25.833;MAF_USDA=28.235
NC_035098.1	20129908	.	C	T	.	.	MAF_USDA=6.25
NC_035098.1	20129930	.	C	A	.	.	MAF_INRAE=23.418;MAF_USDA=25.0
NC_035098.1	20130044	.	C	G	.	.	MAF_INRAE=13.333
NC_035098.1	20130053	.	A	C	.	.	MAF_INRAE=15.833
NC_035098.1	20130059	.	A	G	.	.	MAF_INRAE=15.833
NC_035098.1	20130062	.	C	A	.	.	MAF_INRAE=15.833
NC_035098.1	20130075	.	C	T	.	.	MAF_INRAE=14.167
NC_035098.1	20130076	.	T	G	.	.	MAF_INRAE=14.167
NC_035098.1	20130086	.	T	C	.	.	MAF_INRAE=15.0
NC_035098.1	20130092	.	A	C	.	.	MAF_INRAE=15.833
NC_035098.1	20130106	.	C	A	.	.	MAF_INRAE=13.333
NC_035098.1	20130107	.	A	G	.	.	MAF_INRAE=13.333
NC_035098.1	20130112	.	C	T	.	.	MAF_INRAE=2.5
NC_035098.1	20130113	.	T	G	.	.	MAF_INRAE=10.833
NC_035098.1	20130132	.	T	G	.	.	MAF_INRAE=3.333
NC_035098.1	20130257	.	G	T	.	.	MAF_USDA=1.639
NC_035098.1	20130267	.	T	G	.	.	MAF_INRAE=7.5
NC_035098.1	20130281	.	G	T	.	.	MAF_USDA=2.459
NC_035098.1	20130295	.	A	G	.	.	MAF_INRAE=7.5
NC_035098.1	20130298	.	G	A	.	.	MAF_INRAE=8.333
NC_035098.1	20130301	.	T	A	.	.	MAF_INRAE=9.167
NC_035098.1	20130313	.	T	C	.	.	MAF_INRAE=2.532
NC_035098.1	20130319	.	A	T	.	.	MAF_INRAE=7.5
NC_035098.1	20130325	.	C	A	.	.	MAF_USDA=6.25
NC_035098.1	20130335	.	T	A	.	.	MAF_INRAE=9.167
NC_035098.1	20130353	.	C	T	.	.	MAF_INRAE=9.167
NC_035098.1	20130354	.	A	G	.	.	MAF_INRAE=9.167
NC_035098.1	20130366	.	G	A	.	.	MAF_INRAE=9.167
NC_035098.1	20130376	.	A	G	.	.	MAF_INRAE=9.167
NC_035098.1	20130394	.	C	T	.	.	MAF_INRAE=3.333
NC_035098.1	20130428	.	A	C	.	.	MAF_INRAE=9.167;MAF_USDA=3.279
NC_035098.1	20130459	.	T	C	.	.	MAF_INRAE=1.667;MAF_USDA=9.412
NC_035098.1	20130463	.	C	T	.	.	MAF_INRAE=1.667;MAF_USDA=10.656
NC_035098.1	20130465	.	A	T	.	.	MAF_INRAE=2.5;MAF_USDA=10.656
NC_035098.1	20130475	.	G	A	.	.	MAF_INRAE=1.667;MAF_USDA=10.656
NC_035098.1	20130484	.	T	C	.	.	MAF_INRAE=2.5
NC_035098.1	20130488	.	C	T	.	.	MAF_INRAE=2.5;MAF_USDA=6.557
NC_035098.1	20130495	.	T	C	.	.	MAF_INRAE=1.667
NC_035098.1	20130519	.	G	A	.	.	MAF_USDA=3.279
NC_035098.1	20130550	.	G	A	.	.	MAF_USDA=2.459
NC_035098.1	20130617	.	T	G	.	.	MAF_USDA=4.098
NC_035098.1	20130623	.	C	A	.	.	MAF_INRAE=1.667
NC_035098.1	20130685	.	G	A	.	.	MAF_INRAE=1.667;MAF_USDA=6.557
NC_035098.1	20130703	.	A	T	.	.	MAF_USDA=3.279
NC_035098.1	20130902	.	C	T	.	.	MAF_INRAE=4.167;MAF_USDA=4.918
NC_035098.1	20130983	.	C	T	.	.	MAF_USDA=2.941
NC_035098.1	20131050	.	G	T	.	.	MAF_USDA=3.279
NC_035098.1	20131051	.	G	T	.	.	MAF_USDA=3.279
NC_035098.1	20131108	.	G	A	.	.	MAF_INRAE=4.43;MAF_USDA=6.557
NC_035098.1	20131196	.	G	A	.	.	MAF_USDA=1.639
NC_035098.1	20131616	.	C	T	.	.	MAF_USDA=3.279
NC_035098.1	20131634	.	T	A	.	.	MAF_INRAE=7.595;MAF_USDA=4.167
NC_035098.1	20131674	.	C	T	.	.	MAF_INRAE=1.667
NC_035098.1	20131881	.	G	A	.	.	MAF_USDA=3.279
NC_035098.1	20131987	.	A	C	.	.	MAF_INRAE=10.127
NC_035098.1	20131988	.	A	C	.	.	MAF_USDA=1.639
NC_035098.1	20131989	.	G	C	.	.	MAF_INRAE=1.667
NC_035098.1	20132043	.	G	A	.	.	MAF_USDA=2.459
NC_035098.1	20132101	.	A	T	.	.	MAF_INRAE=7.895;MAF_USDA=1.639
NC_035098.1	20132176	.	G	C	.	.	MAF_USDA=3.279
NC_035098.1	20132312	.	C	T	.	.	MAF_USDA=14.706
NC_035098.1	20132413	.	C	T	.	.	MAF_INRAE=44.304;MAF_USDA=42.353
NC_035098.1	20132441	.	G	A	.	.	MAF_INRAE=15.19;MAF_USDA=11.176
NC_035098.1	20132460	.	C	A	.	.	MAF_USDA=3.279
NC_035098.1	20132475	.	C	T	.	.	MAF_INRAE=46.835;MAF_USDA=44.118
NC_035098.1	20132522	.	T	A	.	.	MAF_INRAE=44.167;MAF_USDA=44.706
NC_035098.1	20132532	.	C	G	.	.	MAF_USDA=2.459
NC_035098.1	20132712	.	T	G	.	.	MAF_INRAE=31.646;MAF_USDA=35.882
NC_035098.1	20132843	.	C	T	.	.	MAF_INRAE=1.667
NC_035098.1	20132919	.	G	A	.	.	MAF_INRAE=31.013;MAF_USDA=17.647
NC_035098.1	20132932	.	G	A	.	.	MAF_INRAE=12.658;MAF_USDA=6.557
NC_035098.1	20132945	.	A	G	.	.	MAF_INRAE=31.013;MAF_USDA=31.765
NC_035098.1	20132981	.	T	C	.	.	MAF_USDA=31.25
NC_035098.1	20133042	.	C	A	.	.	MAF_USDA=3.279
NC_035098.1	20133090	.	T	G	.	.	MAF_INRAE=6.667
NC_035098.1	20133091	.	G	A	.	.	MAF_INRAE=6.667
NC_035098.1	20133117	.	T	C	.	.	MAF_USDA=3.279
NC_035098.1	20133155	.	C	T	.	.	MAF_INRAE=12.658;MAF_USDA=5.738
NC_035098.1	20133200	.	G	A	.	.	MAF_USDA=3.529
NC_035098.1	20133229	.	C	A	.	.	MAF_INRAE=7.595;MAF_USDA=2.353
NC_035098.1	20133295	.	C	T	.	.	MAF_USDA=3.333
NC_035098.1	20133485	.	G	C	.	.	MAF_INRAE=1.667
NC_035098.1	20133489	.	C	T	.	.	MAF_USDA=3.279
NC_035098.1	20133533	.	A	G	.	.	MAF_USDA=7.647
NC_035098.1	20133640	.	A	C	.	.	MAF_USDA=5.294
NC_035098.1	20133882	.	C	T	.	.	MAF_INRAE=38.608;MAF_USDA=46.471
NC_035098.1	20133929	.	C	A	.	.	MAF_USDA=2.083
NC_035098.1	20133951	.	G	T	.	.	MAF_USDA=9.524
NC_035098.1	20133981	.	G	C	.	.	MAF_USDA=9.524
NC_035098.1	20134009	.	G	A	.	.	MAF_USDA=1.667
NC_035098.1	20134094	.	C	A	.	.	MAF_USDA=3.279
NC_035098.1	20134096	.	C	A	.	.	MAF_USDA=9.412
NC_035098.1	20134224	.	T	C	.	.	MAF_INRAE=38.608;MAF_USDA=41.667
NC_035098.1	20134267	.	G	A	.	.	MAF_USDA=33.333
NC_035098.1	20134327	.	T	A	.	.	MAF_INRAE=26.667
NC_035098.1	20134382	.	G	A	.	.	MAF_USDA=4.167
NC_035098.1	20134395	.	A	G	.	.	MAF_USDA=2.5
NC_035098.1	20134400	.	C	A	.	.	MAF_USDA=1.667
NC_035098.1	20134440	.	C	T	.	.	MAF_USDA=10.843
NC_035098.1	20134454	.	C	A	.	.	MAF_USDA=1.667
NC_035098.1	20134504	.	T	C	.	.	MAF_INRAE=7.595
NC_035098.1	20134528	.	C	A	.	.	MAF_USDA=3.279
NC_035098.1	20134602	.	G	T	.	.	MAF_INRAE=1.667
NC_035098.1	20134682	.	C	T	.	.	MAF_USDA=3.279
NC_035098.1	20134731	.	T	A	.	.	MAF_USDA=8.824
NC_035098.1	20134758	.	G	A	.	.	MAF_USDA=3.279
NC_035098.1	20134771	.	C	T	.	.	MAF_USDA=8.824
NC_035098.1	20135019	.	C	G	.	.	MAF_USDA=2.353
NC_035098.1	20135022	.	G	T	.	.	MAF_USDA=2.353
NC_035098.1	20135112	.	C	T	.	.	MAF_INRAE=38.608;MAF_USDA=20.0
NC_035098.1	20135131	.	G	A	.	.	MAF_USDA=10.588
NC_035098.1	20135187	.	C	T	.	.	MAF_USDA=5.882
NC_035098.1	20135320	.	A	G	.	.	MAF_USDA=2.083
NC_035098.1	20135421	.	A	T	.	.	MAF_USDA=48.81
NC_035098.1	20135427	.	A	C	.	.	MAF_USDA=9.524
NC_035098.1	20135428	.	C	A	.	.	MAF_USDA=8.929
NC_035098.1	20135475	.	A	C	.	.	MAF_USDA=27.083
NC_035098.1	20136312	.	G	A	.	.	MAF_INRAE=2.5;MAF_USDA=6.471
NC_035098.1	20136328	.	C	T	.	.	MAF_USDA=2.459
NC_035098.1	20136335	.	C	A	.	.	MAF_USDA=1.639
NC_035098.1	20136429	.	T	G	.	.	MAF_INRAE=4.43;MAF_USDA=18.235
NC_035098.1	20136453	.	T	C	.	.	MAF_USDA=19.412
NC_035098.1	20136482	.	A	G	.	.	MAF_INRAE=9.167
NC_035098.1	20136537	.	A	C	.	.	MAF_USDA=16.667
NC_035098.1	20136640	.	T	C	.	.	MAF_USDA=31.25
NC_035098.1	20136643	.	A	C	.	.	MAF_USDA=33.333
NC_035098.1	20136660	.	G	A	.	.	MAF_USDA=43.75
NC_035098.1	20136661	.	A	G	.	.	MAF_USDA=45.833
NC_035098.1	20136678	.	A	T	.	.	MAF_USDA=41.667
NC_035098.1	20136794	.	T	C	.	.	MAF_INRAE=36.076;MAF_USDA=13.69
NC_035098.1	20136809	.	A	G	.	.	MAF_USDA=1.639
NC_035098.1	20136854	.	C	T	.	.	MAF_USDA=1.695
NC_035098.1	20136882	.	T	A	.	.	MAF_USDA=5.422
NC_035098.1	20139247	.	C	T	.	.	MAF_USDA=6.471
NC_035098.1	20139317	.	G	A	.	.	MAF_USDA=1.639
NC_035098.1	20139330	.	G	A	.	.	MAF_INRAE=7.5
NC_035098.1	20139335	.	A	G	.	.	MAF_USDA=6.471
NC_035098.1	20139395	.	G	C	.	.	MAF_USDA=2.459
NC_035098.1	20139408	.	G	A	.	.	MAF_INRAE=3.797;MAF_USDA=15.574
NC_035098.1	20139421	.	T	A	.	.	MAF_INRAE=37.975;MAF_USDA=5.738
NC_035098.1	20139424	.	T	A	.	.	MAF_INRAE=38.608;MAF_USDA=20.0
NC_035098.1	20139460	.	C	T	.	.	MAF_INRAE=2.5;MAF_USDA=18.75
NC_035098.1	20139599	.	A	T	.	.	MAF_USDA=2.459
NC_035098.1	20139635	.	C	T	.	.	MAF_USDA=10.0
NC_035098.1	20139835	.	G	T	.	.	MAF_USDA=2.083
NC_035098.1	20139887	.	C	A	.	.	MAF_USDA=3.279
NC_035098.1	20139888	.	A	G	.	.	MAF_USDA=3.279
NC_035098.1	20140089	.	T	C	.	.	MAF_INRAE=4.43;MAF_USDA=20.588
NC_035098.1	20140094	.	A	T	.	.	MAF_USDA=5.882
NC_035098.1	20140119	.	C	A	.	.	MAF_USDA=8.824
NC_035098.1	20140131	.	T	A	.	.	MAF_USDA=8.824
NC_035098.1	20140158	.	A	G	.	.	MAF_USDA=8.824
NC_035098.1	20140176	.	C	T	.	.	MAF_USDA=3.279
NC_035098.1	20140374	.	C	A	.	.	MAF_USDA=29.167
NC_035098.1	20140375	.	A	T	.	.	MAF_INRAE=7.595
NC_035098.1	20140455	.	G	A	.	.	MAF_USDA=1.667
NC_035098.1	20140492	.	C	T	.	.	MAF_USDA=10.169
NC_035098.1	20142159	.	T	G	.	.	MAF_USDA=1.639
NC_035098.1	20142255	.	C	T	.	.	MAF_USDA=1.639
NC_035098.1	20142297	.	C	T	.	.	MAF_INRAE=17.722;MAF_USDA=12.353
NC_035098.1	20142495	.	C	A	.	.	MAF_INRAE=10.526;MAF_USDA=1.639
NC_035098.1	20142608	.	C	A	.	.	MAF_INRAE=1.667;MAF_USDA=1.639
NC_035098.1	20142618	.	C	A	.	.	MAF_INRAE=1.667
NC_035098.1	20142722	.	C	T	.	.	MAF_USDA=1.639
NC_035098.1	20142723	.	G	A	.	.	MAF_USDA=6.25
NC_035098.1	20142728	.	A	G	.	.	MAF_INRAE=1.667
NC_035098.1	20142860	.	T	G	.	.	MAF_USDA=2.083
NC_035098.1	20143141	.	G	T	.	.	MAF_USDA=3.279
NC_035098.1	20143148	.	G	T	.	.	MAF_USDA=8.824
NC_035098.1	20143183	.	T	A	.	.	MAF_INRAE=5.263;MAF_USDA=2.941
NC_035098.1	20143298	.	A	C	.	.	MAF_USDA=2.459
NC_035098.1	20143376	.	G	T	.	.	MAF_USDA=3.529
NC_035098.1	20143619	.	G	A	.	.	MAF_USDA=2.083
NC_035098.1	20143872	.	A	G	.	.	MAF_INRAE=5.263
NC_035098.1	20144035	.	C	G	.	.	MAF_USDA=4.118
NC_035098.1	20144049	.	G	C	.	.	MAF_USDA=1.639
NC_035098.1	20144101	.	C	T	.	.	MAF_USDA=4.706
NC_035098.1	20144260	.	A	C	.	.	MAF_USDA=4.167
NC_035098.1	20144262	.	T	C	.	.	MAF_USDA=4.167
NC_035098.1	20144263	.	G	T	.	.	MAF_USDA=4.167
NC_035098.1	20144531	.	G	T	.	.	MAF_USDA=2.941
NC_035098.1	20144541	.	C	T	.	.	MAF_USDA=8.824
NC_035098.1	20144589	.	C	T	.	.	MAF_USDA=14.118
NC_035098.1	20144617	.	A	G	.	.	MAF_USDA=3.571
NC_035098.1	20144667	.	C	T	.	.	MAF_INRAE=34.167
NC_035098.1	20144688	.	G	A	.	.	MAF_INRAE=38.608;MAF_USDA=19.412
NC_035098.1	20144746	.	T	G	.	.	MAF_INRAE=30.833;MAF_USDA=8.197
NC_035098.1	20144788	.	T	A	.	.	MAF_INRAE=1.667;MAF_USDA=15.294
NC_035098.1	20144862	.	T	C	.	.	MAF_INRAE=2.5;MAF_USDA=17.059
NC_035098.1	20144898	.	A	C	.	.	MAF_USDA=1.639
NC_035098.1	20144935	.	T	A	.	.	MAF_USDA=2.459
NC_035098.1	20146445	.	C	T	.	.	MAF_USDA=14.583
NC_035098.1	20146596	.	A	T	.	.	MAF_INRAE=1.667
NC_035098.1	20146640	.	G	A	.	.	MAF_INRAE=1.667;MAF_USDA=10.0
NC_035098.1	20146673	.	T	A	.	.	MAF_INRAE=1.667
NC_035098.1	20146678	.	C	A	.	.	MAF_INRAE=2.632;MAF_USDA=22.917
NC_035098.1	20146788	.	G	T	.	.	MAF_INRAE=20.833;MAF_USDA=10.588
NC_035098.1	20146925	.	C	G	.	.	MAF_USDA=3.39
NC_035098.1	20147137	.	G	T	.	.	MAF_USDA=2.976
NC_035098.1	20147164	.	T	A	.	.	MAF_USDA=2.459
NC_035098.1	20147196	.	C	A	.	.	MAF_INRAE=29.114;MAF_USDA=15.294
NC_035098.1	20147243	.	T	G	.	.	MAF_INRAE=10.526;MAF_USDA=15.833
NC_035098.1	20147274	.	T	C	.	.	MAF_USDA=6.024
NC_035098.1	20153980	.	G	A	.	.	MAF_USDA=14.118
NC_035098.1	20154008	.	A	C	.	.	MAF_INRAE=21.053;MAF_USDA=40.588
NC_035098.1	20154011	.	C	T	.	.	MAF_USDA=1.639
NC_035098.1	20154046	.	C	A	.	.	MAF_USDA=4.918
NC_035098.1	20154094	.	C	T	.	.	MAF_USDA=5.738
NC_035098.1	20154120	.	G	A	.	.	MAF_INRAE=41.772;MAF_USDA=28.689
NC_035098.1	20154263	.	C	A	.	.	MAF_USDA=2.083
NC_035098.1	20154497	.	C	T	.	.	MAF_USDA=5.738
NC_035098.1	20154617	.	G	T	.	.	MAF_USDA=7.377
NC_035098.1	20154664	.	C	T	.	.	MAF_USDA=1.639
NC_035098.1	20154722	.	T	A	.	.	MAF_USDA=8.235
NC_035098.1	20154723	.	G	T	.	.	MAF_USDA=8.235
NC_035098.1	20154727	.	C	T	.	.	MAF_USDA=16.393
NC_035098.1	20154728	.	G	A	.	.	MAF_USDA=5.294
NC_035098.1	20154840	.	G	T	.	.	MAF_USDA=5.738
NC_035098.1	20154859	.	C	A	.	.	MAF_USDA=17.647
NC_035098.1	20154909	.	T	A	.	.	MAF_USDA=6.471
NC_035098.1	20154954	.	A	T	.	.	MAF_USDA=4.706
NC_035098.1	20154955	.	T	A	.	.	MAF_USDA=4.706
NC_035098.1	20154977	.	A	T	.	.	MAF_USDA=4.706
NC_035098.1	20155021	.	A	C	.	.	MAF_INRAE=38.608;MAF_USDA=20.0
NC_035098.1	20155047	.	G	A	.	.	MAF_USDA=2.083
NC_035098.1	20155166	.	C	A	.	.	MAF_INRAE=2.5;MAF_USDA=6.471
NC_035098.1	20155197	.	T	G	.	.	MAF_USDA=2.941
NC_035098.1	20155199	.	G	A	.	.	MAF_INRAE=36.076;MAF_USDA=9.016
NC_035098.1	20155316	.	T	C	.	.	MAF_USDA=3.279
NC_035098.1	20155363	.	C	T	.	.	MAF_INRAE=10.526;MAF_USDA=1.667
NC_035098.1	20155380	.	G	T	.	.	MAF_USDA=3.279
NC_035098.1	20155469	.	C	T	.	.	MAF_USDA=4.918
NC_035098.1	20155512	.	T	A	.	.	MAF_USDA=4.706
NC_035098.1	20155539	.	T	A	.	.	MAF_INRAE=48.333;MAF_USDA=18.033
NC_035098.1	20155546	.	G	A	.	.	MAF_INRAE=19.62;MAF_USDA=34.118
NC_035098.1	20155569	.	A	T	.	.	MAF_INRAE=41.139;MAF_USDA=17.647
NC_035098.1	20155571	.	G	A	.	.	MAF_INRAE=47.5;MAF_USDA=16.393
NC_035098.1	20155617	.	G	T	.	.	MAF_INRAE=7.595;MAF_USDA=2.353
NC_035098.1	20155641	.	T	G	.	.	MAF_USDA=2.941
NC_035098.1	20155800	.	T	C	.	.	MAF_INRAE=19.62;MAF_USDA=39.412
NC_035098.1	20155801	.	G	T	.	.	MAF_INRAE=22.5;MAF_USDA=38.824
NC_035098.1	20155978	.	C	T	.	.	MAF_INRAE=36.709;MAF_USDA=5.738
NC_035098.1	20156086	.	T	C	.	.	MAF_INRAE=19.62;MAF_USDA=38.824
NC_035098.1	20156128	.	A	C	.	.	MAF_USDA=4.706
NC_035098.1	20156138	.	A	T	.	.	MAF_USDA=22.917
NC_035098.1	20156387	.	T	A	.	.	MAF_USDA=1.639
NC_035098.1	20156423	.	T	A	.	.	MAF_INRAE=38.608;MAF_USDA=20.0
NC_035098.1	20156426	.	T	G	.	.	MAF_USDA=3.279
NC_035098.1	20156578	.	G	A	.	.	MAF_INRAE=37.975;MAF_USDA=20.0
NC_035098.1	20156611	.	C	G	.	.	MAF_USDA=4.706
NC_035098.1	20156624	.	G	A	.	.	MAF_INRAE=13.924;MAF_USDA=6.471
NC_035098.1	20156658	.	A	C	.	.	MAF_INRAE=13.291;MAF_USDA=11.176
NC_035098.1	20156740	.	G	A	.	.	MAF_USDA=2.459
NC_035098.1	20156898	.	G	A	.	.	MAF_INRAE=17.722;MAF_USDA=12.353
NC_035098.1	20157107	.	G	T	.	.	MAF_INRAE=10.526;MAF_USDA=1.639
NC_035098.1	20157168	.	T	A	.	.	MAF_USDA=11.667
NC_035098.1	20157257	.	T	G	.	.	MAF_INRAE=20.253;MAF_USDA=38.235
NC_035098.1	20157357	.	G	A	.	.	MAF_INRAE=15.789;MAF_USDA=2.459
NC_035098.1	20157431	.	G	T	.	.	MAF_USDA=2.459
NC_035098.1	20157453	.	G	A	.	.	MAF_USDA=3.279
NC_035098.1	20157579	.	A	T	.	.	MAF_INRAE=4.43;MAF_USDA=7.5
NC_035098.1	20157625	.	G	T	.	.	MAF_INRAE=37.342;MAF_USDA=9.167
NC_035098.1	20157738	.	C	A	.	.	MAF_INRAE=37.975;MAF_USDA=19.412
NC_035098.1	20157964	.	A	G	.	.	MAF_INRAE=1.667
NC_035098.1	20158034	.	A	C	.	.	MAF_USDA=4.098
NC_035098.1	20158164	.	T	G	.	.	MAF_INRAE=25.833
NC_035098.1	20158174	.	A	G	.	.	MAF_USDA=29.167
NC_035098.1	20158184	.	T	A	.	.	MAF_INRAE=2.5
NC_035098.1	20158192	.	G	C	.	.	MAF_INRAE=26.667
NC_035098.1	20158199	.	G	A	.	.	MAF_USDA=2.083
NC_035098.1	20158386	.	T	A	.	.	MAF_USDA=29.412
NC_035098.1	20158428	.	C	A	.	.	MAF_USDA=7.059
NC_035098.1	20158508	.	C	T	.	.	MAF_INRAE=30.38;MAF_USDA=28.571
NC_035098.1	20158514	.	A	G	.	.	MAF_INRAE=1.667;MAF_USDA=1.639
NC_035098.1	20158526	.	T	G	.	.	MAF_USDA=2.459
NC_035098.1	20158629	.	C	A	.	.	MAF_INRAE=1.667;MAF_USDA=4.918
NC_035098.1	20158667	.	T	C	.	.	MAF_INRAE=1.667;MAF_USDA=4.918
NC_035098.1	20158675	.	C	T	.	.	MAF_USDA=1.639
NC_035098.1	20158677	.	A	C	.	.	MAF_USDA=7.377
NC_035098.1	20158682	.	C	A	.	.	MAF_INRAE=18.354;MAF_USDA=11.176
NC_035098.1	20158702	.	T	C	.	.	MAF_USDA=4.918
NC_035098.1	20158709	.	A	C	.	.	MAF_USDA=4.098
NC_035098.1	20158800	.	T	G	.	.	MAF_USDA=4.918
NC_035098.1	20158823	.	C	T	.	.	MAF_INRAE=22.152;MAF_USDA=12.295
NC_035098.1	20158885	.	T	A	.	.	MAF_INRAE=1.667;MAF_USDA=4.098
NC_035098.1	20158893	.	A	C	.	.	MAF_USDA=8.235
NC_035098.1	20158899	.	T	C	.	.	MAF_USDA=4.918
NC_035098.1	20158904	.	G	C	.	.	MAF_INRAE=1.667;MAF_USDA=4.098
NC_035098.1	20158915	.	G	T	.	.	MAF_INRAE=1.667;MAF_USDA=4.098
NC_035098.1	20158923	.	T	C	.	.	MAF_USDA=21.765
NC_035098.1	20158975	.	G	C	.	.	MAF_USDA=3.529
NC_035098.1	20159273	.	G	A	.	.	MAF_USDA=2.459
NC_035098.1	20159283	.	C	G	.	.	MAF_INRAE=39.241;MAF_USDA=28.824
NC_035098.1	20159285	.	C	A	.	.	MAF_USDA=5.738
NC_035098.1	20159286	.	A	G	.	.	MAF_USDA=5.738
NC_035098.1	20159287	.	A	G	.	.	MAF_USDA=5.738
NC_035098.1	20159303	.	C	T	.	.	MAF_USDA=1.639
NC_035098.1	20159308	.	C	G	.	.	MAF_INRAE=10.526
NC_035098.1	20159317	.	C	T	.	.	MAF_INRAE=1.667;MAF_USDA=5.294
NC_035098.1	20159408	.	A	C	.	.	MAF_INRAE=17.722;MAF_USDA=4.118
NC_035098.1	20159427	.	T	C	.	.	MAF_INRAE=7.595
NC_035098.1	20159492	.	G	C	.	.	MAF_USDA=3.279
NC_035098.1	20159508	.	T	G	.	.	MAF_INRAE=4.43;MAF_USDA=34.706
NC_035098.1	20159581	.	C	G	.	.	MAF_USDA=17.059
NC_035098.1	20159609	.	T	C	.	.	MAF_USDA=3.279
NC_035098.1	20159611	.	C	T	.	.	MAF_INRAE=12.658;MAF_USDA=6.557
NC_035098.1	20159809	.	T	C	.	.	MAF_USDA=4.098
NC_035098.1	20159891	.	G	A	.	.	MAF_USDA=4.706
NC_035098.1	20159903	.	C	A	.	.	MAF_USDA=4.167
NC_035098.1	20159904	.	T	A	.	.	MAF_USDA=4.167
NC_035098.1	20159906	.	T	A	.	.	MAF_USDA=4.167
NC_035098.1	20159988	.	C	A	.	.	MAF_USDA=2.083
NC_035098.1	20159991	.	C	A	.	.	MAF_USDA=2.083
NC_035098.1	20160014	.	T	C	.	.	MAF_INRAE=4.43
NC_035098.1	20160068	.	G	C	.	.	MAF_USDA=5.738
NC_035098.1	20160086	.	C	A	.	.	MAF_INRAE=37.975;MAF_USDA=17.059
NC_035098.1	20160099	.	T	C	.	.	MAF_USDA=18.824
NC_035098.1	20160100	.	G	A	.	.	MAF_INRAE=20.833;MAF_USDA=17.059
NC_035098.1	20160162	.	G	C	.	.	MAF_USDA=6.557
NC_035098.1	20160184	.	G	A	.	.	MAF_INRAE=5.263;MAF_USDA=18.75
NC_035098.1	20160186	.	G	A	.	.	MAF_INRAE=37.975;MAF_USDA=17.647
NC_035098.1	20160274	.	A	G	.	.	MAF_USDA=18.824
NC_035098.1	20160278	.	G	T	.	.	MAF_USDA=1.639
NC_035098.1	20160299	.	C	T	.	.	MAF_USDA=6.557
NC_035098.1	20160321	.	A	G	.	.	MAF_INRAE=3.797;MAF_USDA=4.167
NC_035098.1	20160359	.	A	C	.	.	MAF_INRAE=20.253;MAF_USDA=16.471
NC_035098.1	20160363	.	T	C	.	.	MAF_INRAE=20.0;MAF_USDA=16.471
NC_035098.1	20160389	.	A	C	.	.	MAF_INRAE=20.253;MAF_USDA=11.475
NC_035098.1	20160422	.	A	G	.	.	MAF_INRAE=19.62;MAF_USDA=17.647
NC_035098.1	20160461	.	G	T	.	.	MAF_USDA=2.353
NC_035098.1	20160468	.	A	G	.	.	MAF_USDA=2.941
NC_035098.1	20160480	.	G	C	.	.	MAF_INRAE=1.667;MAF_USDA=2.459
NC_035098.1	20160507	.	A	C	.	.	MAF_USDA=2.459
NC_035098.1	20160557	.	C	G	.	.	MAF_INRAE=5.0
NC_035098.1	20160676	.	G	A	.	.	MAF_INRAE=19.167
NC_035098.1	20160688	.	C	T	.	.	MAF_INRAE=2.5;MAF_USDA=6.471
NC_035098.1	20160762	.	T	C	.	.	MAF_INRAE=18.354;MAF_USDA=16.471
NC_035098.1	20160859	.	G	A	.	.	MAF_INRAE=1.667
NC_035098.1	20160868	.	C	A	.	.	MAF_USDA=2.941
NC_035098.1	20160889	.	T	C	.	.	MAF_INRAE=17.722;MAF_USDA=6.557
NC_035098.1	20160933	.	C	T	.	.	MAF_INRAE=20.253;MAF_USDA=11.475
NC_035098.1	20161039	.	G	A	.	.	MAF_USDA=3.279
NC_035098.1	20161054	.	T	C	.	.	MAF_USDA=1.639
NC_035098.1	20161065	.	T	A	.	.	MAF_INRAE=3.797;MAF_USDA=4.167
NC_035098.1	20161123	.	A	C	.	.	MAF_INRAE=15.789
NC_035098.1	20161142	.	C	T	.	.	MAF_USDA=2.941
NC_035098.1	20161167	.	T	A	.	.	MAF_USDA=6.25
NC_035098.1	20161183	.	G	C	.	.	MAF_USDA=5.738
NC_035098.1	20161225	.	C	T	.	.	MAF_INRAE=20.253;MAF_USDA=17.059
NC_035098.1	20161383	.	G	A	.	.	MAF_USDA=2.941
NC_035098.1	20161647	.	A	C	.	.	MAF_INRAE=15.789;MAF_USDA=11.176
NC_035098.1	20161657	.	G	A	.	.	MAF_USDA=5.738
NC_035098.1	20161901	.	T	C	.	.	MAF_USDA=4.167
NC_035098.1	20161906	.	A	T	.	.	MAF_USDA=6.557
NC_035098.1	20161926	.	G	C	.	.	MAF_INRAE=20.886;MAF_USDA=17.059
NC_035098.1	20161933	.	G	A	.	.	MAF_INRAE=2.5;MAF_USDA=5.882
NC_035098.1	20161955	.	C	T	.	.	MAF_USDA=4.167
NC_035098.1	20161987	.	C	A	.	.	MAF_USDA=4.167
NC_035098.1	20161999	.	C	T	.	.	MAF_INRAE=4.167
NC_035098.1	20162013	.	A	T	.	.	MAF_INRAE=36.709;MAF_USDA=25.882
NC_035098.1	20162027	.	T	A	.	.	MAF_USDA=2.083
NC_035098.1	20162045	.	A	G	.	.	MAF_INRAE=20.886;MAF_USDA=17.647
NC_035098.1	20162264	.	T	G	.	.	MAF_INRAE=1.667
NC_035098.1	20162400	.	G	T	.	.	MAF_USDA=9.836
NC_035098.1	20162405	.	C	A	.	.	MAF_USDA=4.098
NC_035098.1	20162511	.	G	A	.	.	MAF_INRAE=20.886;MAF_USDA=17.059
NC_035098.1	20162534	.	G	A	.	.	MAF_USDA=4.118
NC_035098.1	20162627	.	A	C	.	.	MAF_INRAE=37.342;MAF_USDA=21.176
NC_035098.1	20162700	.	T	C	.	.	MAF_USDA=17.647
NC_035098.1	20162717	.	A	G	.	.	MAF_INRAE=20.886;MAF_USDA=10.0
NC_035098.1	20162725	.	T	G	.	.	MAF_USDA=7.059
NC_035098.1	20162761	.	T	C	.	.	MAF_USDA=2.459
NC_035098.1	20162796	.	G	A	.	.	MAF_USDA=11.864
NC_035098.1	20162822	.	G	T	.	.	MAF_USDA=15.882
NC_035098.1	20162890	.	T	G	.	.	MAF_INRAE=22.152;MAF_USDA=3.529
NC_035098.1	20162908	.	C	T	.	.	MAF_USDA=5.738
NC_035098.1	20162911	.	C	A	.	.	MAF_INRAE=10.127;MAF_USDA=4.918
NC_035098.1	20163007	.	T	G	.	.	MAF_USDA=3.279
NC_035098.1	20163034	.	C	T	.	.	MAF_INRAE=36.076;MAF_USDA=10.0
NC_035098.1	20163078	.	T	G	.	.	MAF_INRAE=8.861;MAF_USDA=50.0
NC_035098.1	20163111	.	C	T	.	.	MAF_INRAE=20.886;MAF_USDA=12.295
NC_035098.1	20163177	.	G	A	.	.	MAF_INRAE=20.253;MAF_USDA=16.471
NC_035098.1	20163205	.	C	A	.	.	MAF_USDA=1.639
NC_035098.1	20163206	.	C	A	.	.	MAF_USDA=1.639
NC_035098.1	20163370	.	A	T	.	.	MAF_USDA=4.167
NC_035098.1	20163377	.	C	T	.	.	MAF_USDA=4.167
NC_035098.1	20163383	.	C	T	.	.	MAF_INRAE=7.595
NC_035098.1	20163396	.	T	C	.	.	MAF_INRAE=20.886;MAF_USDA=4.167
NC_035098.1	20163558	.	T	C	.	.	MAF_INRAE=20.886;MAF_USDA=12.069
NC_035098.1	20163668	.	G	C	.	.	MAF_INRAE=32.278;MAF_USDA=10.976
NC_035098.1	20164058	.	A	T	.	.	MAF_INRAE=5.263;MAF_USDA=20.833
NC_035098.1	20164068	.	G	T	.	.	MAF_INRAE=29.747;MAF_USDA=33.529
NC_035098.1	20164230	.	C	T	.	.	MAF_USDA=6.471
NC_035098.1	20164303	.	T	A	.	.	MAF_USDA=18.75
NC_035098.1	20164352	.	G	C	.	.	MAF_INRAE=20.886;MAF_USDA=11.475
NC_035098.1	20164387	.	T	A	.	.	MAF_USDA=8.333
NC_035098.1	20164634	.	A	G	.	.	MAF_USDA=20.588
NC_035098.1	20164708	.	T	C	.	.	MAF_INRAE=8.861;MAF_USDA=49.412
NC_035098.1	20164722	.	G	A	.	.	MAF_INRAE=8.861;MAF_USDA=49.412
NC_035098.1	20164820	.	G	A	.	.	MAF_INRAE=26.667;MAF_USDA=32.941
NC_035098.1	20165001	.	G	A	.	.	MAF_INRAE=30.38;MAF_USDA=42.623
NC_035098.1	20165044	.	C	A	.	.	MAF_USDA=9.836
NC_035098.1	20165067	.	C	G	.	.	MAF_INRAE=31.646;MAF_USDA=10.588
NC_035098.1	20165071	.	C	T	.	.	MAF_USDA=10.0
NC_035098.1	20165075	.	G	A	.	.	MAF_USDA=2.459
NC_035098.1	20165104	.	C	A	.	.	MAF_INRAE=10.759;MAF_USDA=4.918
NC_035098.1	20165220	.	C	T	.	.	MAF_INRAE=20.886;MAF_USDA=13.115
NC_035098.1	20165354	.	A	T	.	.	MAF_USDA=11.765
NC_035098.1	20165525	.	A	G	.	.	MAF_INRAE=5.0
NC_035098.1	20165526	.	T	G	.	.	MAF_USDA=35.417
NC_035098.1	20165527	.	A	T	.	.	MAF_USDA=35.417
NC_035098.1	20165597	.	A	G	.	.	MAF_USDA=7.059
NC_035098.1	20165696	.	G	A	.	.	MAF_USDA=4.118
NC_035098.1	20165698	.	T	A	.	.	MAF_USDA=9.016
NC_035098.1	20165772	.	G	T	.	.	MAF_INRAE=20.886;MAF_USDA=12.295
NC_035098.1	20165788	.	C	A	.	.	MAF_INRAE=8.861;MAF_USDA=45.882
NC_035098.1	20165799	.	G	A	.	.	MAF_INRAE=8.861;MAF_USDA=44.706
NC_035098.1	20165801	.	A	G	.	.	MAF_INRAE=5.0;MAF_USDA=44.706
NC_035098.1	20165864	.	C	G	.	.	MAF_USDA=4.167
NC_035098.1	20165902	.	C	T	.	.	MAF_INRAE=37.975;MAF_USDA=17.059
NC_035098.1	20165922	.	T	A	.	.	MAF_USDA=2.941
NC_035098.1	20165954	.	G	A	.	.	MAF_INRAE=5.263;MAF_USDA=20.833
NC_035098.1	20166014	.	T	A	.	.	MAF_USDA=8.824
NC_035098.1	20166015	.	C	T	.	.	MAF_USDA=8.824
NC_035098.1	20166125	.	A	C	.	.	MAF_INRAE=22.152;MAF_USDA=3.529
NC_035098.1	20166406	.	C	T	.	.	MAF_INRAE=10.526;MAF_USDA=4.918
NC_035098.1	20166419	.	C	T	.	.	MAF_USDA=4.167
NC_035098.1	20166424	.	A	G	.	.	MAF_USDA=2.353
NC_035098.1	20167135	.	G	A	.	.	MAF_USDA=16.667
NC_035098.1	20167181	.	G	A	.	.	MAF_INRAE=5.263;MAF_USDA=4.167
NC_035098.1	20167345	.	C	T	.	.	MAF_USDA=10.588
NC_035098.1	20167630	.	G	A	.	.	MAF_USDA=2.353
NC_035098.1	20167638	.	C	T	.	.	MAF_USDA=4.167
NC_035098.1	20167688	.	G	T	.	.	MAF_USDA=4.098
NC_035098.1	20167713	.	A	T	.	.	MAF_USDA=5.738
NC_035098.1	20167889	.	G	A	.	.	MAF_USDA=2.976
NC_035098.1	20167959	.	G	T	.	.	MAF_INRAE=10.526
NC_035098.1	20167974	.	G	A	.	.	MAF_USDA=2.459
NC_035098.1	20168001	.	G	A	.	.	MAF_INRAE=4.167
NC_035098.1	20168012	.	C	A	.	.	MAF_USDA=5.738
NC_035098.1	20168204	.	T	A	.	.	MAF_USDA=10.588
NC_035098.1	20168220	.	A	C	.	.	MAF_USDA=17.213
NC_035098.1	20168225	.	T	A	.	.	MAF_USDA=17.213
NC_035098.1	20168293	.	T	C	.	.	MAF_USDA=14.706
NC_035098.1	20168305	.	T	G	.	.	MAF_INRAE=15.789
NC_035098.1	20168336	.	C	T	.	.	MAF_INRAE=12.025;MAF_USDA=6.557
NC_035098.1	20168444	.	C	G	.	.	MAF_USDA=2.5
NC_035098.1	20168500	.	C	A	.	.	MAF_INRAE=17.722;MAF_USDA=7.377
NC_035098.1	20168510	.	C	G	.	.	MAF_USDA=14.706
NC_035098.1	20168524	.	C	T	.	.	MAF_INRAE=20.253;MAF_USDA=13.934
NC_035098.1	20168553	.	T	A	.	.	MAF_USDA=2.941
NC_035098.1	20168683	.	G	T	.	.	MAF_USDA=15.882
NC_035098.1	20168745	.	A	G	.	.	MAF_USDA=15.882
NC_035098.1	20168912	.	G	T	.	.	MAF_USDA=4.167
NC_035098.1	20168915	.	C	T	.	.	MAF_USDA=12.5
NC_035098.1	20168987	.	C	T	.	.	MAF_USDA=1.639
NC_035098.1	20169028	.	T	C	.	.	MAF_USDA=10.417
NC_035098.1	20169186	.	G	A	.	.	MAF_USDA=1.639
NC_035098.1	20169262	.	T	C	.	.	MAF_USDA=16.471
NC_035098.1	20169267	.	G	T	.	.	MAF_INRAE=25.316;MAF_USDA=8.235
NC_035098.1	20169285	.	C	G	.	.	MAF_INRAE=31.646;MAF_USDA=11.176
NC_035098.1	20169295	.	A	G	.	.	MAF_USDA=6.25
NC_035098.1	20169304	.	A	G	.	.	MAF_USDA=14.706
NC_035098.1	20169322	.	A	G	.	.	MAF_USDA=2.459
NC_035098.1	20169353	.	A	G	.	.	MAF_INRAE=31.646;MAF_USDA=10.0
NC_035098.1	20169356	.	G	A	.	.	MAF_USDA=14.706
NC_035098.1	20169392	.	C	A	.	.	MAF_USDA=6.25
NC_035098.1	20169502	.	C	T	.	.	MAF_USDA=7.647
NC_035098.1	20169977	.	G	A	.	.	MAF_INRAE=6.667
NC_035098.1	20170010	.	C	T	.	.	MAF_USDA=4.706
NC_035098.1	20170013	.	T	G	.	.	MAF_INRAE=7.595;MAF_USDA=25.294
NC_035098.1	20170061	.	G	T	.	.	MAF_USDA=2.353
NC_035098.1	20170158	.	G	T	.	.	MAF_USDA=2.459
NC_035098.1	20170189	.	T	G	.	.	MAF_INRAE=17.089;MAF_USDA=2.459
NC_035098.1	20170226	.	T	A	.	.	MAF_INRAE=31.013;MAF_USDA=35.294
NC_035098.1	20170227	.	C	G	.	.	MAF_INRAE=27.5;MAF_USDA=35.294
NC_035098.1	20170228	.	T	A	.	.	MAF_INRAE=27.5;MAF_USDA=35.294
NC_035098.1	20170295	.	C	G	.	.	MAF_USDA=1.639
NC_035098.1	20170370	.	G	A	.	.	MAF_USDA=2.941
NC_035098.1	20170373	.	C	A,T	.	.	MAF_INRAE=6.667;MAF_USDA=3.279
NC_035098.1	20170386	.	C	T	.	.	MAF_USDA=2.459
NC_035098.1	20170439	.	T	C	.	.	MAF_USDA=4.918
NC_035098.1	20170478	.	T	G	.	.	MAF_INRAE=5.263;MAF_USDA=7.647
NC_035098.1	20170526	.	G	A	.	.	MAF_USDA=3.279
NC_035098.1	20170530	.	T	G	.	.	MAF_USDA=10.656
NC_035098.1	20170593	.	G	A	.	.	MAF_INRAE=5.263;MAF_USDA=47.059
NC_035098.1	20170638	.	C	T	.	.	MAF_USDA=3.279
NC_035098.1	20170834	.	C	A	.	.	MAF_INRAE=10.127;MAF_USDA=4.098
NC_035098.1	20170835	.	C	A	.	.	MAF_INRAE=10.0;MAF_USDA=4.098
NC_035098.1	20170995	.	G	A	.	.	MAF_INRAE=26.667;MAF_USDA=4.118
NC_035098.1	20171029	.	C	A	.	.	MAF_USDA=5.738
NC_035098.1	20171051	.	C	T	.	.	MAF_INRAE=6.667
NC_035098.1	20171114	.	A	G	.	.	MAF_USDA=4.098
NC_035098.1	20171197	.	T	A	.	.	MAF_USDA=16.393
NC_035098.1	20171224	.	A	G	.	.	MAF_USDA=32.353
NC_035098.1	20171423	.	A	G	.	.	MAF_INRAE=10.127;MAF_USDA=4.918
NC_035098.1	20171429	.	G	A	.	.	MAF_INRAE=1.667;MAF_USDA=2.459
NC_035098.1	20171486	.	A	C	.	.	MAF_INRAE=32.911;MAF_USDA=37.059
NC_035098.1	20171529	.	C	T	.	.	MAF_INRAE=11.392;MAF_USDA=45.294
NC_035098.1	20171594	.	A	G	.	.	MAF_USDA=4.167
NC_035098.1	20171600	.	C	T	.	.	MAF_USDA=1.639
NC_035098.1	20171637	.	G	A	.	.	MAF_USDA=10.588
NC_035098.1	20171734	.	A	C	.	.	MAF_INRAE=3.797;MAF_USDA=44.118
NC_035098.1	20171833	.	A	G	.	.	MAF_USDA=3.279
NC_035098.1	20172003	.	G	C	.	.	MAF_INRAE=27.848;MAF_USDA=16.393
NC_035098.1	20172011	.	T	G	.	.	MAF_INRAE=27.848;MAF_USDA=14.754
NC_035098.1	20172032	.	G	A	.	.	MAF_INRAE=9.167;MAF_USDA=3.279
NC_035098.1	20172108	.	G	T	.	.	MAF_INRAE=43.333;MAF_USDA=6.25
NC_035098.1	20172221	.	A	C	.	.	MAF_USDA=1.639
NC_035098.1	20172286	.	T	G	.	.	MAF_INRAE=25.949;MAF_USDA=44.706
NC_035098.1	20172316	.	A	G	.	.	MAF_INRAE=3.333;MAF_USDA=47.917
NC_035098.1	20172341	.	G	A	.	.	MAF_USDA=4.098
NC_035098.1	20172396	.	T	G	.	.	MAF_INRAE=3.797;MAF_USDA=42.353
NC_035098.1	20172538	.	C	T	.	.	MAF_INRAE=24.051;MAF_USDA=10.588
NC_035098.1	20172550	.	A	T	.	.	MAF_INRAE=3.797;MAF_USDA=44.118
NC_035098.1	20172645	.	C	T	.	.	MAF_USDA=4.167
NC_035098.1	20172648	.	A	T	.	.	MAF_USDA=4.118
NC_035098.1	20172649	.	G	T	.	.	MAF_INRAE=12.658;MAF_USDA=6.557
NC_035098.1	20172657	.	G	T	.	.	MAF_USDA=4.167
NC_035098.1	20172676	.	C	T	.	.	MAF_INRAE=50.0;MAF_USDA=19.412
NC_035098.1	20172790	.	C	T	.	.	MAF_USDA=1.639
NC_035098.1	20172852	.	A	C	.	.	MAF_USDA=3.279
NC_035098.1	20172906	.	C	A	.	.	MAF_USDA=4.918
NC_035098.1	20172916	.	C	T	.	.	MAF_USDA=3.279
NC_035098.1	20172928	.	T	C	.	.	MAF_INRAE=22.785;MAF_USDA=10.588
NC_035098.1	20172977	.	A	T	.	.	MAF_INRAE=25.833
NC_035098.1	20173019	.	T	A	.	.	MAF_USDA=2.5
NC_035098.1	20173129	.	A	T	.	.	MAF_INRAE=3.797;MAF_USDA=44.118
NC_035098.1	20173351	.	G	A	.	.	MAF_INRAE=10.526;MAF_USDA=1.639
NC_035098.1	20173377	.	A	G	.	.	MAF_INRAE=3.797;MAF_USDA=43.529
NC_035098.1	20173390	.	G	T	.	.	MAF_USDA=1.639
NC_035098.1	20173404	.	T	A	.	.	MAF_INRAE=5.263
NC_035098.1	20173459	.	C	T	.	.	MAF_INRAE=10.127;MAF_USDA=4.918
NC_035098.1	20173544	.	G	T	.	.	MAF_USDA=6.557
NC_035098.1	20173545	.	A	T	.	.	MAF_USDA=6.557
NC_035098.1	20173647	.	C	T	.	.	MAF_INRAE=1.667;MAF_USDA=2.459
NC_035098.1	20173658	.	C	A	.	.	MAF_INRAE=17.089;MAF_USDA=7.377
NC_035098.1	20173680	.	T	C	.	.	MAF_USDA=1.639
NC_035098.1	20173773	.	A	G	.	.	MAF_INRAE=3.333;MAF_USDA=3.279
NC_035098.1	20173835	.	C	G	.	.	MAF_INRAE=11.392;MAF_USDA=40.588
NC_035098.1	20173869	.	A	C	.	.	MAF_INRAE=23.418;MAF_USDA=5.294
NC_035098.1	20173919	.	C	T	.	.	MAF_USDA=1.786
NC_035098.1	20173959	.	G	C	.	.	MAF_INRAE=13.924;MAF_USDA=4.706
NC_035098.1	20174042	.	C	T	.	.	MAF_INRAE=5.263;MAF_USDA=18.75
NC_035098.1	20174061	.	T	C	.	.	MAF_INRAE=24.051;MAF_USDA=10.588
NC_035098.1	20174099	.	A	T	.	.	MAF_INRAE=47.468;MAF_USDA=40.588
NC_035098.1	20174223	.	C	G	.	.	MAF_USDA=1.176
NC_035098.1	20174245	.	C	A	.	.	MAF_INRAE=24.051;MAF_USDA=11.176
NC_035098.1	20174246	.	A	C	.	.	MAF_INRAE=21.667;MAF_USDA=11.176
NC_035098.1	20174273	.	G	A	.	.	MAF_INRAE=3.333
NC_035098.1	20174326	.	C	A	.	.	MAF_INRAE=2.532;MAF_USDA=7.059
NC_035098.1	20174368	.	G	T	.	.	MAF_INRAE=3.333;MAF_USDA=20.0
NC_035098.1	20174387	.	A	G	.	.	MAF_USDA=6.557
NC_035098.1	20174476	.	T	A	.	.	MAF_USDA=2.459
NC_035098.1	20174490	.	A	C	.	.	MAF_USDA=1.639
NC_035098.1	20174492	.	C	T	.	.	MAF_INRAE=3.333;MAF_USDA=37.647
NC_035098.1	20174525	.	G	C	.	.	MAF_USDA=1.639
NC_035098.1	20174578	.	T	C	.	.	MAF_USDA=3.279
NC_035098.1	20174607	.	A	G	.	.	MAF_USDA=11.905
NC_035098.1	20174712	.	C	A	.	.	MAF_USDA=10.0
NC_035098.1	20174794	.	G	T	.	.	MAF_INRAE=7.595;MAF_USDA=1.765
NC_035098.1	20174851	.	A	T	.	.	MAF_INRAE=13.291;MAF_USDA=5.882
NC_035098.1	20174962	.	C	T	.	.	MAF_INRAE=41.139;MAF_USDA=13.115
NC_035098.1	20175063	.	C	T	.	.	MAF_INRAE=41.139;MAF_USDA=13.934
NC_035098.1	20175233	.	A	C	.	.	MAF_INRAE=6.962
NC_035098.1	20175269	.	C	T	.	.	MAF_INRAE=4.43
NC_035098.1	20175416	.	C	T	.	.	MAF_INRAE=25.833
NC_035098.1	20175547	.	T	G	.	.	MAF_USDA=1.639
NC_035098.1	20175588	.	C	A	.	.	MAF_USDA=4.918
NC_035098.1	20175611	.	A	C	.	.	MAF_USDA=4.918
NC_035098.1	20175790	.	G	T	.	.	MAF_USDA=4.706
NC_035098.1	20175842	.	T	C	.	.	MAF_USDA=1.639
NC_035098.1	20176003	.	T	G	.	.	MAF_USDA=1.639
NC_035098.1	20176067	.	C	T	.	.	MAF_USDA=4.167
NC_035098.1	20176072	.	A	G	.	.	MAF_USDA=4.918
NC_035098.1	20176089	.	G	A	.	.	MAF_USDA=2.459
NC_035098.1	20176094	.	A	G	.	.	MAF_USDA=2.459
NC_035098.1	20176097	.	C	T	.	.	MAF_USDA=3.279
NC_035098.1	20176210	.	T	C	.	.	MAF_INRAE=3.333;MAF_USDA=27.647
NC_035098.1	20176220	.	C	T	.	.	MAF_INRAE=2.5;MAF_USDA=27.647
NC_035098.1	20176337	.	C	G	.	.	MAF_USDA=4.918
NC_035098.1	20177049	.	C	T	.	.	MAF_INRAE=23.418;MAF_USDA=15.294
NC_035098.1	20177278	.	G	T	.	.	MAF_INRAE=3.333;MAF_USDA=31.176
NC_035098.1	20177363	.	T	C	.	.	MAF_USDA=1.639
NC_035098.1	20177406	.	T	A	.	.	MAF_USDA=4.918
NC_035098.1	20177417	.	C	A	.	.	MAF_USDA=4.706
NC_035098.1	20177512	.	G	C	.	.	MAF_USDA=3.279
NC_035098.1	20177517	.	G	T	.	.	MAF_INRAE=10.526
NC_035098.1	20177596	.	T	C	.	.	MAF_USDA=2.941
NC_035098.1	20177597	.	G	T	.	.	MAF_USDA=2.941
NC_035098.1	20177605	.	A	G	.	.	MAF_USDA=2.941
NC_035098.1	20177633	.	C	T	.	.	MAF_INRAE=39.873;MAF_USDA=47.647
NC_035098.1	20177689	.	T	C	.	.	MAF_INRAE=39.873;MAF_USDA=47.647
NC_035098.1	20177747	.	T	A	.	.	MAF_USDA=2.941
NC_035098.1	20177803	.	G	A	.	.	MAF_USDA=2.459
NC_035098.1	20177810	.	G	A	.	.	MAF_USDA=1.639
NC_035098.1	20177820	.	G	A	.	.	MAF_INRAE=40.506;MAF_USDA=48.824
NC_035098.1	20177841	.	C	A	.	.	MAF_INRAE=46.835;MAF_USDA=24.706
NC_035098.1	20177867	.	A	G	.	.	MAF_USDA=4.918
NC_035098.1	20177888	.	C	T	.	.	MAF_INRAE=35.0;MAF_USDA=29.167
NC_035098.1	20177917	.	G	A	.	.	MAF_USDA=2.459
NC_035098.1	20177960	.	G	A	.	.	MAF_INRAE=5.0
NC_035098.1	20177986	.	G	C	.	.	MAF_INRAE=40.506;MAF_USDA=47.059
NC_035098.1	20178062	.	T	C	.	.	MAF_INRAE=37.342;MAF_USDA=21.176
NC_035098.1	20178137	.	G	A	.	.	MAF_USDA=5.882
NC_035098.1	20178205	.	A	C	.	.	MAF_INRAE=39.873;MAF_USDA=49.412
NC_035098.1	20178211	.	T	C	.	.	MAF_INRAE=39.873;MAF_USDA=47.647
NC_035098.1	20178218	.	A	C	.	.	MAF_INRAE=13.924;MAF_USDA=5.882
NC_035098.1	20178325	.	G	A	.	.	MAF_USDA=1.639
NC_035098.1	20178356	.	G	T	.	.	MAF_USDA=2.459
NC_035098.1	20178406	.	G	T	.	.	MAF_INRAE=13.924;MAF_USDA=5.294
NC_035098.1	20178420	.	A	C	.	.	MAF_INRAE=1.667
NC_035098.1	20178429	.	G	C	.	.	MAF_INRAE=2.5
NC_035098.1	20178439	.	A	T	.	.	MAF_INRAE=2.5
NC_035098.1	20178448	.	T	G	.	.	MAF_INRAE=1.667
NC_035098.1	20178449	.	A	C	.	.	MAF_INRAE=1.667
NC_035098.1	20178452	.	A	G	.	.	MAF_INRAE=8.333;MAF_USDA=3.279
NC_035098.1	20178456	.	C	T	.	.	MAF_INRAE=1.667
NC_035098.1	20178461	.	G	C	.	.	MAF_INRAE=1.667
NC_035098.1	20178533	.	C	T	.	.	MAF_USDA=2.459
NC_035098.1	20178550	.	G	T	.	.	MAF_INRAE=8.228;MAF_USDA=5.882
NC_035098.1	20178573	.	A	C	.	.	MAF_USDA=9.016
NC_035098.1	20178582	.	C	T	.	.	MAF_USDA=2.459
NC_035098.1	20178586	.	G	C	.	.	MAF_INRAE=3.333;MAF_USDA=23.529
NC_035098.1	20178600	.	G	T	.	.	MAF_USDA=2.353
NC_035098.1	20178605	.	T	C	.	.	MAF_INRAE=7.595
NC_035098.1	20178637	.	T	C	.	.	MAF_INRAE=1.667
NC_035098.1	20178639	.	T	A	.	.	MAF_INRAE=1.667
NC_035098.1	20178659	.	T	C	.	.	MAF_INRAE=1.667
NC_035098.1	20178660	.	G	T	.	.	MAF_INRAE=1.667
NC_035098.1	20178667	.	T	C	.	.	MAF_INRAE=3.333;MAF_USDA=25.294
NC_035098.1	20178743	.	A	C	.	.	MAF_USDA=8.824
NC_035098.1	20178780	.	A	C	.	.	MAF_INRAE=6.667
NC_035098.1	20178810	.	G	T	.	.	MAF_INRAE=3.333;MAF_USDA=30.588
NC_035098.1	20178837	.	G	A	.	.	MAF_INRAE=35.443;MAF_USDA=50.0
NC_035098.1	20178894	.	G	A	.	.	MAF_USDA=4.167
NC_035098.1	20178937	.	G	A	.	.	MAF_USDA=1.639
NC_035098.1	20179125	.	G	A	.	.	MAF_INRAE=18.987;MAF_USDA=8.824
NC_035098.1	20179211	.	G	T	.	.	MAF_USDA=6.557
NC_035098.1	20179250	.	A	G	.	.	MAF_INRAE=23.418;MAF_USDA=18.824
NC_035098.1	20179320	.	G	A	.	.	MAF_USDA=1.639
NC_035098.1	20179421	.	T	A	.	.	MAF_USDA=4.762
NC_035098.1	20179502	.	A	C	.	.	MAF_INRAE=18.987;MAF_USDA=14.118
NC_035098.1	20179503	.	T	G	.	.	MAF_USDA=3.529
NC_035098.1	20179584	.	C	G	.	.	MAF_USDA=4.706
NC_035098.1	20179700	.	T	C	.	.	MAF_USDA=2.941
NC_035098.1	20179772	.	T	G	.	.	MAF_INRAE=19.62;MAF_USDA=17.647
NC_035098.1	20179799	.	G	T	.	.	MAF_INRAE=10.127;MAF_USDA=5.738
NC_035098.1	20179800	.	G	T	.	.	MAF_INRAE=10.0;MAF_USDA=4.918
NC_035098.1	20179953	.	T	C	.	.	MAF_INRAE=19.62;MAF_USDA=16.471
NC_035098.1	20179961	.	C	T	.	.	MAF_USDA=4.167
NC_035098.1	20179977	.	C	T	.	.	MAF_INRAE=13.333;MAF_USDA=1.639
NC_035098.1	20179997	.	T	A	.	.	MAF_USDA=2.459
NC_035098.1	20180015	.	G	A	.	.	MAF_USDA=2.353
NC_035098.1	20180034	.	A	G	.	.	MAF_USDA=2.459
NC_035098.1	20180049	.	A	C	.	.	MAF_INRAE=19.62;MAF_USDA=14.118
NC_035098.1	20180079	.	G	A	.	.	MAF_INRAE=12.658;MAF_USDA=6.557
NC_035098.1	20180100	.	T	A	.	.	MAF_USDA=6.557
NC_035098.1	20180105	.	G	A	.	.	MAF_USDA=4.706
NC_035098.1	20180110	.	T	G	.	.	MAF_USDA=13.529
NC_035098.1	20180220	.	G	T	.	.	MAF_USDA=2.353
NC_035098.1	20180287	.	G	T	.	.	MAF_USDA=6.557
NC_035098.1	20180301	.	C	T	.	.	MAF_INRAE=11.392;MAF_USDA=8.824
NC_035098.1	20180317	.	G	A	.	.	MAF_USDA=2.083
NC_035098.1	20180373	.	A	T	.	.	MAF_INRAE=5.263
NC_035098.1	20180390	.	A	G	.	.	MAF_INRAE=5.833
NC_035098.1	20180391	.	T	G	.	.	MAF_INRAE=5.833
NC_035098.1	20180458	.	G	A	.	.	MAF_USDA=19.412
NC_035098.1	20180738	.	A	C	.	.	MAF_USDA=2.459
NC_035098.1	20180792	.	A	T	.	.	MAF_USDA=3.279
NC_035098.1	20180903	.	C	A	.	.	MAF_USDA=4.167
NC_035098.1	20180993	.	C	A	.	.	MAF_INRAE=9.494;MAF_USDA=8.197
NC_035098.1	20181124	.	C	T	.	.	MAF_INRAE=13.333;MAF_USDA=1.639
NC_035098.1	20181130	.	T	C	.	.	MAF_USDA=4.167
NC_035098.1	20181184	.	G	A	.	.	MAF_USDA=4.918
NC_035098.1	20181195	.	T	A	.	.	MAF_INRAE=9.494;MAF_USDA=7.647
NC_035098.1	20181274	.	G	A	.	.	MAF_INRAE=4.167
NC_035098.1	20181295	.	C	T	.	.	MAF_USDA=4.918
NC_035098.1	20181338	.	A	T	.	.	MAF_USDA=5.738
NC_035098.1	20181447	.	C	G	.	.	MAF_INRAE=36.709;MAF_USDA=6.557
NC_035098.1	20181629	.	T	A	.	.	MAF_USDA=5.833
NC_035098.1	20181736	.	C	A	.	.	MAF_INRAE=5.063;MAF_USDA=4.118
NC_035098.1	20181774	.	T	A	.	.	MAF_USDA=2.353
NC_035098.1	20181907	.	C	G	.	.	MAF_USDA=2.459
NC_035098.1	20181934	.	T	G	.	.	MAF_INRAE=12.025;MAF_USDA=6.25
NC_035098.1	20181950	.	C	A	.	.	MAF_INRAE=41.772;MAF_USDA=12.295
NC_035098.1	20181955	.	C	T	.	.	MAF_INRAE=41.772;MAF_USDA=12.295
NC_035098.1	20181988	.	T	A	.	.	MAF_USDA=2.083
NC_035098.1	20182061	.	T	C	.	.	MAF_USDA=10.0
NC_035098.1	20182087	.	C	A	.	.	MAF_INRAE=3.797;MAF_USDA=4.167
NC_035098.1	20182374	.	A	G	.	.	MAF_USDA=2.941
NC_035098.1	20182464	.	G	A	.	.	MAF_INRAE=4.167
NC_035098.1	20182473	.	C	T	.	.	MAF_INRAE=34.81;MAF_USDA=6.557
NC_035098.1	20182481	.	G	A	.	.	MAF_INRAE=40.506;MAF_USDA=16.471
NC_035098.1	20182703	.	G	A	.	.	MAF_USDA=1.639
NC_035098.1	20182747	.	G	A	.	.	MAF_INRAE=13.333;MAF_USDA=3.279
NC_035098.1	20182778	.	A	C	.	.	MAF_INRAE=9.167;MAF_USDA=2.459
NC_035098.1	20182784	.	T	C	.	.	MAF_USDA=5.738
NC_035098.1	20182825	.	A	G	.	.	MAF_INRAE=8.228;MAF_USDA=1.639
NC_035098.1	20182843	.	A	G	.	.	MAF_USDA=2.459
NC_035098.1	20182869	.	G	T	.	.	MAF_INRAE=9.494;MAF_USDA=4.918
NC_035098.1	20182870	.	G	T	.	.	MAF_INRAE=2.5;MAF_USDA=6.471
NC_035098.1	20182942	.	G	A	.	.	MAF_USDA=6.471
NC_035098.1	20183076	.	A	G	.	.	MAF_INRAE=18.333;MAF_USDA=4.918
NC_035098.1	20183083	.	G	A	.	.	MAF_INRAE=32.911;MAF_USDA=6.557
NC_035098.1	20183163	.	T	G	.	.	MAF_USDA=5.738
NC_035098.1	20183213	.	C	T	.	.	MAF_USDA=13.529
NC_035098.1	20183398	.	G	A	.	.	MAF_USDA=3.279
NC_035098.1	20183477	.	C	T	.	.	MAF_USDA=3.279
NC_035098.1	20183510	.	T	G	.	.	MAF_INRAE=8.861;MAF_USDA=8.333
NC_035098.1	20183524	.	T	C	.	.	MAF_USDA=5.882
NC_035098.1	20183539	.	G	A	.	.	MAF_USDA=2.459
NC_035098.1	20183606	.	G	T	.	.	MAF_USDA=1.639
NC_035098.1	20183717	.	G	A	.	.	MAF_USDA=4.918
NC_035098.1	20183719	.	C	G	.	.	MAF_USDA=4.918
NC_035098.1	20183943	.	G	A	.	.	MAF_USDA=4.098
NC_035098.1	20184119	.	C	A	.	.	MAF_INRAE=5.0
NC_035098.1	20184183	.	A	C	.	.	MAF_USDA=5.738
NC_035098.1	20184210	.	G	T	.	.	MAF_USDA=3.279
NC_035098.1	20184240	.	T	A	.	.	MAF_USDA=10.417
NC_035098.1	20184304	.	T	G	.	.	MAF_USDA=11.475
NC_035098.1	20184322	.	T	A	.	.	MAF_USDA=12.295
NC_035098.1	20184329	.	G	C	.	.	MAF_USDA=2.459
NC_035098.1	20184330	.	C	A	.	.	MAF_USDA=10.0
NC_035098.1	20184334	.	G	C	.	.	MAF_USDA=11.475
NC_035098.1	20184341	.	A	G	.	.	MAF_USDA=13.115
NC_035098.1	20184357	.	C	T	.	.	MAF_USDA=15.294
NC_035098.1	20184364	.	A	T	.	.	MAF_USDA=13.529
NC_035098.1	20184394	.	C	T	.	.	MAF_USDA=18.824
NC_035098.1	20184455	.	T	C	.	.	MAF_USDA=14.754
NC_035098.1	20184477	.	A	C	.	.	MAF_USDA=13.115
NC_035098.1	20184491	.	T	G	.	.	MAF_USDA=9.836
NC_035098.1	20184592	.	T	G	.	.	MAF_USDA=7.059
NC_035098.1	20184627	.	C	T	.	.	MAF_INRAE=18.333;MAF_USDA=4.098
NC_035098.1	20184812	.	A	C	.	.	MAF_USDA=3.279
NC_035098.1	20184931	.	A	T	.	.	MAF_INRAE=7.595
NC_035098.1	20184956	.	G	T	.	.	MAF_INRAE=5.0
NC_035098.1	20185012	.	C	G	.	.	MAF_USDA=6.557
NC_035098.1	20185068	.	T	A	.	.	MAF_INRAE=39.873;MAF_USDA=16.471
NC_035098.1	20185091	.	G	A	.	.	MAF_INRAE=5.0
NC_035098.1	20185257	.	C	A	.	.	MAF_USDA=5.738
NC_035098.1	20185269	.	T	A	.	.	MAF_INRAE=1.667
NC_035098.1	20185278	.	C	A	.	.	MAF_INRAE=39.241;MAF_USDA=16.471
NC_035098.1	20185366	.	T	G	.	.	MAF_USDA=2.941
NC_035098.1	20185416	.	A	C	.	.	MAF_USDA=3.279
NC_035098.1	20185419	.	G	A	.	.	MAF_INRAE=13.333;MAF_USDA=1.639
NC_035098.1	20185428	.	A	C	.	.	MAF_USDA=3.279
NC_035098.1	20185466	.	C	T	.	.	MAF_USDA=1.639
NC_035098.1	20185501	.	C	T	.	.	MAF_INRAE=12.025;MAF_USDA=5.882
NC_035098.1	20185604	.	C	T	.	.	MAF_INRAE=17.722;MAF_USDA=37.647
NC_035098.1	20185740	.	T	C	.	.	MAF_INRAE=32.278;MAF_USDA=5.738
NC_035098.1	20185775	.	G	C	.	.	MAF_USDA=3.279
NC_035098.1	20185815	.	C	A	.	.	MAF_USDA=2.353
NC_035098.1	20185849	.	T	A	.	.	MAF_USDA=4.918
NC_035098.1	20185880	.	G	T	.	.	MAF_USDA=1.639
NC_035098.1	20187315	.	G	A	.	.	MAF_INRAE=9.494;MAF_USDA=8.235
NC_035098.1	20187376	.	A	G	.	.	MAF_INRAE=8.861;MAF_USDA=3.529
NC_035098.1	20187436	.	A	G	.	.	MAF_USDA=14.754
NC_035098.1	20187437	.	T	C	.	.	MAF_USDA=14.754
NC_035098.1	20187462	.	T	G	.	.	MAF_USDA=12.5
NC_035098.1	20187469	.	A	G	.	.	MAF_USDA=25.0
NC_035098.1	20187519	.	T	C	.	.	MAF_USDA=1.639
NC_035098.1	20187526	.	G	C	.	.	MAF_INRAE=2.5
NC_035098.1	20187527	.	C	G	.	.	MAF_INRAE=2.5
NC_035098.1	20187546	.	T	G	.	.	MAF_INRAE=1.667
NC_035098.1	20187567	.	C	T	.	.	MAF_INRAE=5.833
NC_035098.1	20187653	.	T	C	.	.	MAF_INRAE=20.253;MAF_USDA=7.377
NC_035098.1	20187874	.	T	A	.	.	MAF_USDA=4.118
NC_035098.1	20187885	.	C	T	.	.	MAF_USDA=3.279
NC_035098.1	20188024	.	G	C	.	.	MAF_USDA=6.25
NC_035098.1	20188149	.	A	G	.	.	MAF_USDA=14.881
NC_035098.1	20188202	.	G	T	.	.	MAF_INRAE=6.667
NC_035098.1	20188222	.	G	A	.	.	MAF_INRAE=3.333
NC_035098.1	20188223	.	G	A	.	.	MAF_INRAE=3.333
NC_035098.1	20188304	.	C	G	.	.	MAF_INRAE=21.053;MAF_USDA=8.333
NC_035098.1	20188313	.	T	A	.	.	MAF_INRAE=10.759;MAF_USDA=8.197
NC_035098.1	20188338	.	C	G	.	.	MAF_USDA=2.459
NC_035098.1	20188381	.	C	A	.	.	MAF_USDA=1.639
NC_035098.1	20188416	.	G	T,A	.	.	MAF_INRAE=4.167;MAF_USDA=2.353
NC_035098.1	20188420	.	C	A	.	.	MAF_USDA=2.083
NC_035098.1	20188458	.	G	A	.	.	MAF_INRAE=1.667
NC_035098.1	20188465	.	C	T	.	.	MAF_USDA=5.738
NC_035098.1	20188627	.	T	C	.	.	MAF_INRAE=12.025;MAF_USDA=23.529
NC_035098.1	20188652	.	C	T	.	.	MAF_INRAE=39.873;MAF_USDA=16.471
NC_035098.1	20188694	.	C	T	.	.	MAF_INRAE=5.0
NC_035098.1	20188766	.	C	T	.	.	MAF_USDA=4.098
NC_035098.1	20188789	.	A	G	.	.	MAF_INRAE=5.0
NC_035098.1	20188796	.	T	C	.	.	MAF_INRAE=23.418;MAF_USDA=7.377
NC_035098.1	20188897	.	C	T	.	.	MAF_USDA=6.557
NC_035098.1	20189090	.	C	T	.	.	MAF_USDA=1.639
NC_035098.1	20189092	.	C	T	.	.	MAF_INRAE=5.0
NC_035098.1	20189116	.	A	G	.	.	MAF_INRAE=5.0
NC_035098.1	20189141	.	G	A	.	.	MAF_INRAE=5.0
NC_035098.1	20189181	.	G	A	.	.	MAF_USDA=1.639
NC_035098.1	20189194	.	C	T	.	.	MAF_INRAE=22.5
NC_035098.1	20189240	.	G	A	.	.	MAF_USDA=1.639
NC_035098.1	20189299	.	C	G	.	.	MAF_INRAE=10.526
NC_035098.1	20189393	.	G	A	.	.	MAF_INRAE=30.38;MAF_USDA=22.941
NC_035098.1	20189481	.	T	C	.	.	MAF_USDA=4.167
NC_035098.1	20189552	.	T	A	.	.	MAF_USDA=2.941
NC_035098.1	20189603	.	G	T	.	.	MAF_USDA=3.279
NC_035098.1	20189628	.	A	C	.	.	MAF_INRAE=26.667
NC_035098.1	20189638	.	C	A	.	.	MAF_USDA=3.279
NC_035098.1	20189647	.	G	A	.	.	MAF_INRAE=31.013;MAF_USDA=24.706
NC_035098.1	20189649	.	C	A	.	.	MAF_INRAE=5.0;MAF_USDA=2.941
NC_035098.1	20189832	.	T	C	.	.	MAF_INRAE=42.105;MAF_USDA=31.176
NC_035098.1	20189840	.	T	C	.	.	MAF_INRAE=5.0
NC_035098.1	20189945	.	T	A	.	.	MAF_INRAE=40.0;MAF_USDA=1.639
NC_035098.1	20189947	.	G	T	.	.	MAF_INRAE=10.127;MAF_USDA=3.529
NC_035098.1	20189993	.	A	T	.	.	MAF_INRAE=7.595
NC_035098.1	20190070	.	G	A	.	.	MAF_USDA=2.459
NC_035098.1	20190085	.	T	G	.	.	MAF_USDA=15.882
NC_035098.1	20190108	.	C	T	.	.	MAF_USDA=1.639
NC_035098.1	20190193	.	T	A	.	.	MAF_INRAE=5.0
NC_035098.1	20190377	.	T	A	.	.	MAF_INRAE=27.848;MAF_USDA=49.412
NC_035098.1	20190403	.	G	C	.	.	MAF_USDA=4.706
NC_035098.1	20190428	.	G	T	.	.	MAF_USDA=4.118
NC_035098.1	20190522	.	T	G	.	.	MAF_INRAE=19.167;MAF_USDA=36.471
NC_035098.1	20190642	.	C	A	.	.	MAF_USDA=6.557
NC_035098.1	20190643	.	C	T	.	.	MAF_USDA=1.639
NC_035098.1	20190657	.	G	C	.	.	MAF_USDA=2.459
NC_035098.1	20190670	.	G	T	.	.	MAF_USDA=6.557
NC_035098.1	20190697	.	T	C	.	.	MAF_INRAE=1.667
NC_035098.1	20190705	.	C	T	.	.	MAF_INRAE=40.506;MAF_USDA=9.016
NC_035098.1	20190757	.	C	A	.	.	MAF_INRAE=10.127;MAF_USDA=3.529
NC_035098.1	20190779	.	G	T	.	.	MAF_INRAE=31.013;MAF_USDA=26.471
NC_035098.1	20190816	.	T	G	.	.	MAF_INRAE=31.013;MAF_USDA=26.471
NC_035098.1	20191041	.	C	T	.	.	MAF_INRAE=10.526;MAF_USDA=5.882
NC_035098.1	20191059	.	A	T	.	.	MAF_INRAE=30.38;MAF_USDA=27.059
NC_035098.1	20191154	.	C	T	.	.	MAF_INRAE=5.0
NC_035098.1	20191168	.	G	A	.	.	MAF_INRAE=41.772
NC_035098.1	20191606	.	C	T	.	.	MAF_USDA=6.557
NC_035098.1	20191678	.	C	T	.	.	MAF_USDA=6.557
NC_035098.1	20191862	.	C	T	.	.	MAF_INRAE=4.167;MAF_USDA=8.333
NC_035098.1	20192121	.	A	G	.	.	MAF_INRAE=18.987;MAF_USDA=12.941
NC_035098.1	20192144	.	C	T	.	.	MAF_INRAE=44.304;MAF_USDA=18.033
NC_035098.1	20192202	.	C	T	.	.	MAF_INRAE=17.089;MAF_USDA=6.471
NC_035098.1	20192209	.	G	A	.	.	MAF_USDA=2.941
NC_035098.1	20192224	.	C	T	.	.	MAF_USDA=1.639
NC_035098.1	20192382	.	G	A	.	.	MAF_USDA=4.167
NC_035098.1	20192878	.	G	A	.	.	MAF_INRAE=10.526;MAF_USDA=4.918
NC_035098.1	20192933	.	G	A	.	.	MAF_INRAE=10.526;MAF_USDA=6.557
NC_035098.1	20193010	.	G	A	.	.	MAF_USDA=2.083
NC_035098.1	20193059	.	G	A	.	.	MAF_USDA=2.459
NC_035098.1	20193974	.	A	G	.	.	MAF_USDA=16.667
NC_035098.1	20194337	.	A	T	.	.	MAF_USDA=4.706
NC_035098.1	20194406	.	T	G	.	.	MAF_INRAE=12.025
NC_035098.1	20194540	.	A	T	.	.	MAF_USDA=8.197
NC_035098.1	20194585	.	T	C	.	.	MAF_INRAE=13.924;MAF_USDA=7.377
NC_035098.1	20194816	.	A	G	.	.	MAF_USDA=24.118
NC_035098.1	20194887	.	A	C	.	.	MAF_USDA=5.882
NC_035098.1	20194904	.	T	C	.	.	MAF_USDA=10.417
NC_035098.1	20195026	.	C	T	.	.	MAF_USDA=4.706
NC_035098.1	20195056	.	G	A	.	.	MAF_USDA=4.098
NC_035098.1	20195076	.	T	G	.	.	MAF_USDA=4.167
NC_035098.1	20195095	.	A	T	.	.	MAF_USDA=5.882
NC_035098.1	20195156	.	C	A	.	.	MAF_USDA=2.941
NC_035098.1	20195191	.	C	T	.	.	MAF_USDA=1.639
NC_035098.1	20195374	.	C	T	.	.	MAF_USDA=4.706
NC_035098.1	20195400	.	T	A	.	.	MAF_INRAE=4.167
NC_035098.1	20195405	.	G	C	.	.	MAF_USDA=3.279
NC_035098.1	20195406	.	G	T	.	.	MAF_USDA=3.279
NC_035098.1	20195431	.	G	A	.	.	MAF_USDA=4.706
NC_035098.1	20195464	.	G	A	.	.	MAF_USDA=4.706
NC_035098.1	20195465	.	T	C	.	.	MAF_USDA=31.765
NC_035098.1	20195508	.	C	A	.	.	MAF_USDA=8.333
NC_035098.1	20195568	.	A	C	.	.	MAF_USDA=1.639
NC_035098.1	20195603	.	G	A	.	.	MAF_USDA=1.639
NC_035098.1	20195617	.	A	G	.	.	MAF_USDA=1.639
NC_035098.1	20195626	.	G	T	.	.	MAF_USDA=4.918
NC_035098.1	20195679	.	C	T	.	.	MAF_INRAE=5.263;MAF_USDA=19.565
NC_035098.1	20195768	.	G	A	.	.	MAF_INRAE=10.127;MAF_USDA=8.333
NC_035098.1	20195856	.	C	A	.	.	MAF_INRAE=38.333;MAF_USDA=2.459
NC_035098.1	20195928	.	G	A	.	.	MAF_USDA=18.235
NC_035098.1	20195961	.	T	A	.	.	MAF_INRAE=2.5
NC_035098.1	20196269	.	C	A	.	.	MAF_USDA=4.706
NC_035098.1	20196270	.	G	A	.	.	MAF_INRAE=25.833
NC_035098.1	20196311	.	A	C	.	.	MAF_USDA=3.279
NC_035098.1	20196329	.	A	C	.	.	MAF_INRAE=43.038;MAF_USDA=24.118
NC_035098.1	20196330	.	G	T	.	.	MAF_INRAE=49.167;MAF_USDA=27.059
NC_035098.1	20196430	.	G	A	.	.	MAF_USDA=3.279
NC_035098.1	20196560	.	C	T	.	.	MAF_INRAE=12.5;MAF_USDA=1.639
NC_035098.1	20196588	.	C	A	.	.	MAF_USDA=1.639
NC_035098.1	20196893	.	G	A	.	.	MAF_INRAE=5.263;MAF_USDA=3.279
NC_035098.1	20197037	.	G	A	.	.	MAF_INRAE=26.582;MAF_USDA=42.353
NC_035098.1	20197240	.	A	G	.	.	MAF_USDA=4.167
NC_035098.1	20197245	.	A	T	.	.	MAF_USDA=13.529
NC_035098.1	20197945	.	G	A	.	.	MAF_USDA=1.695
NC_035098.1	20198000	.	G	A	.	.	MAF_INRAE=12.658
NC_035098.1	20198343	.	G	C	.	.	MAF_INRAE=1.667;MAF_USDA=1.639
NC_035098.1	20198429	.	T	C	.	.	MAF_USDA=2.353
NC_035098.1	20198747	.	G	A	.	.	MAF_USDA=3.279
NC_035098.1	20199133	.	G	T	.	.	MAF_USDA=2.459
NC_035098.1	20199229	.	G	A	.	.	MAF_INRAE=35.443;MAF_USDA=27.059
NC_035098.1	20199269	.	C	A	.	.	MAF_USDA=10.0
NC_035098.1	20199305	.	C	A	.	.	MAF_INRAE=1.667;MAF_USDA=1.639
NC_035098.1	20199391	.	T	C	.	.	MAF_INRAE=7.595;MAF_USDA=3.333
NC_035098.1	20199833	.	C	G	.	.	MAF_USDA=4.167
NC_035098.1	20199837	.	A	G	.	.	MAF_INRAE=15.789
NC_035098.1	20199843	.	G	A	.	.	MAF_INRAE=4.167
NC_035098.1	20199912	.	C	T	.	.	MAF_USDA=2.941
NC_035098.1	20199950	.	C	A	.	.	MAF_USDA=8.197
NC_035098.1	20199994	.	A	T	.	.	MAF_USDA=10.588
NC_035098.1	20200063	.	G	T	.	.	MAF_USDA=1.639
NC_035098.1	20200108	.	G	A	.	.	MAF_USDA=2.353
NC_035098.1	20200308	.	G	A	.	.	MAF_USDA=17.059
NC_035098.1	20200351	.	C	A	.	.	MAF_INRAE=7.595
NC_035098.1	20200543	.	G	A	.	.	MAF_INRAE=9.167;MAF_USDA=5.738
NC_035098.1	20200544	.	G	T	.	.	MAF_INRAE=9.167;MAF_USDA=6.557
NC_035098.1	20200847	.	T	C	.	.	MAF_USDA=3.279
NC_035098.1	20200848	.	G	A	.	.	MAF_USDA=3.529
NC_035098.1	20200902	.	A	G	.	.	MAF_USDA=13.115
NC_035098.1	20200959	.	A	C	.	.	MAF_INRAE=12.658;MAF_USDA=10.0
NC_035098.1	20200965	.	T	G	.	.	MAF_INRAE=6.667;MAF_USDA=11.176
NC_035098.1	20201127	.	C	A	.	.	MAF_USDA=12.353
NC_035098.1	20201181	.	C	A	.	.	MAF_INRAE=9.167;MAF_USDA=2.459
NC_035098.1	20201202	.	T	C	.	.	MAF_INRAE=36.842;MAF_USDA=10.0
NC_035098.1	20201283	.	G	T	.	.	MAF_INRAE=5.263;MAF_USDA=18.75
NC_035098.1	20201485	.	T	G	.	.	MAF_USDA=2.941
NC_035098.1	20201496	.	T	A	.	.	MAF_USDA=2.941
NC_035098.1	20201555	.	T	C	.	.	MAF_USDA=1.639
NC_035098.1	20202068	.	G	A	.	.	MAF_INRAE=8.333
NC_035098.1	20202121	.	G	T	.	.	MAF_INRAE=7.595
NC_035098.1	20202257	.	G	A	.	.	MAF_INRAE=11.392
NC_035098.1	20202367	.	C	T	.	.	MAF_USDA=4.918
NC_035098.1	20202379	.	G	T	.	.	MAF_USDA=3.529
NC_035098.1	20202519	.	A	G	.	.	MAF_INRAE=23.418;MAF_USDA=19.412
NC_035098.1	20202574	.	T	A	.	.	MAF_INRAE=9.167;MAF_USDA=8.235
NC_035098.1	20202584	.	A	T	.	.	MAF_INRAE=1.667
NC_035098.1	20202676	.	G	A	.	.	MAF_USDA=2.459
NC_035098.1	20202683	.	G	T	.	.	MAF_INRAE=1.667
NC_035098.1	20202692	.	A	C	.	.	MAF_INRAE=2.5;MAF_USDA=7.059
NC_035098.1	20202698	.	T	G	.	.	MAF_INRAE=25.833
NC_035098.1	20202763	.	ACCCGTACCCCTCCC	ACCCGTACCCCTCCT	.	.	MAF_USDA=22.917
NC_035098.1	20202777	.	C	T	.	.	MAF_INRAE=36.709
NC_035098.1	20202794	.	A	T	.	.	MAF_USDA=4.098
NC_035098.1	20202809	.	A	G	.	.	MAF_INRAE=35.0;MAF_USDA=35.882
NC_035098.1	20202879	.	G	A	.	.	MAF_INRAE=15.833;MAF_USDA=14.118
NC_035098.1	20202979	.	A	C	.	.	MAF_USDA=2.459
NC_035098.1	20203017	.	A	G	.	.	MAF_INRAE=14.167;MAF_USDA=1.667
NC_035098.1	20203048	.	G	A	.	.	MAF_INRAE=26.316;MAF_USDA=10.119
NC_035098.1	20203070	.	G	A	.	.	MAF_INRAE=10.127;MAF_USDA=5.0
NC_035098.1	20203178	.	G	C	.	.	MAF_INRAE=15.833;MAF_USDA=12.353
NC_035098.1	20203179	.	G	A	.	.	MAF_INRAE=15.833;MAF_USDA=12.353
NC_035098.1	20203191	.	C	T	.	.	MAF_INRAE=21.053;MAF_USDA=6.557
NC_035098.1	20203253	.	C	G	.	.	MAF_INRAE=12.658;MAF_USDA=6.557
NC_035098.1	20203287	.	A	T	.	.	MAF_USDA=5.294
NC_035098.1	20203319	.	C	T	.	.	MAF_USDA=4.118
NC_035098.1	20203403	.	T	C	.	.	MAF_USDA=7.059
NC_035098.1	20203486	.	G	T	.	.	MAF_INRAE=13.333;MAF_USDA=1.639
NC_035098.1	20203497	.	T	A	.	.	MAF_USDA=2.459
NC_035098.1	20203516	.	G	A	.	.	MAF_USDA=5.738
NC_035098.1	20203548	.	C	T	.	.	MAF_INRAE=30.38;MAF_USDA=21.429
NC_035098.1	20203611	.	T	C	.	.	MAF_INRAE=18.354;MAF_USDA=24.706
NC_035098.1	20203615	.	G	T	.	.	MAF_USDA=3.279
NC_035098.1	20203691	.	C	A	.	.	MAF_INRAE=27.848
NC_035098.1	20203877	.	C	T	.	.	MAF_USDA=8.235
NC_035098.1	20204031	.	T	A	.	.	MAF_USDA=4.918
NC_035098.1	20204067	.	G	A	.	.	MAF_USDA=8.197
NC_035098.1	20204096	.	T	G	.	.	MAF_INRAE=11.392;MAF_USDA=12.353
NC_035098.1	20204124	.	G	A	.	.	MAF_USDA=8.197
NC_035098.1	20204137	.	C	T	.	.	MAF_USDA=2.941
NC_035098.1	20204216	.	A	C	.	.	MAF_INRAE=24.684;MAF_USDA=32.353
NC_035098.1	20204272	.	G	A	.	.	MAF_INRAE=7.595;MAF_USDA=5.294
NC_035098.1	20204449	.	T	A	.	.	MAF_USDA=2.941
NC_035098.1	20204502	.	A	G	.	.	MAF_INRAE=12.025;MAF_USDA=10.588
NC_035098.1	20205433	.	G	T	.	.	MAF_USDA=9.524
NC_035098.1	20205467	.	T	C	.	.	MAF_INRAE=15.789;MAF_USDA=14.286
NC_035098.1	20205471	.	T	A	.	.	MAF_USDA=2.5
NC_035098.1	20205477	.	T	C	.	.	MAF_INRAE=13.291;MAF_USDA=6.667
NC_035098.1	20205527	.	G	A	.	.	MAF_USDA=3.279
NC_035098.1	20205623	.	C	T	.	.	MAF_USDA=2.083
NC_035098.1	20205700	.	T	G	.	.	MAF_USDA=1.639
NC_035098.1	20205729	.	T	C	.	.	MAF_INRAE=15.823;MAF_USDA=24.706
NC_035098.1	20205757	.	G	C	.	.	MAF_USDA=4.167
NC_035098.1	20205758	.	T	C	.	.	MAF_USDA=4.167
NC_035098.1	20205790	.	A	G	.	.	MAF_INRAE=3.797;MAF_USDA=4.167
NC_035098.1	20205811	.	T	A	.	.	MAF_INRAE=15.823;MAF_USDA=22.353
NC_035098.1	20205844	.	C	T	.	.	MAF_INRAE=12.5;MAF_USDA=1.639
NC_035098.1	20205856	.	C	T	.	.	MAF_INRAE=10.526;MAF_USDA=1.639
NC_035098.1	20205871	.	C	T	.	.	MAF_USDA=5.738
NC_035098.1	20205888	.	A	G	.	.	MAF_INRAE=27.215;MAF_USDA=45.833
NC_035098.1	20205891	.	G	T	.	.	MAF_USDA=4.118
NC_035098.1	20205904	.	G	C	.	.	MAF_USDA=3.279
NC_035098.1	20206043	.	G	T	.	.	MAF_USDA=2.353
NC_035098.1	20206071	.	T	G	.	.	MAF_USDA=6.25
NC_035098.1	20206124	.	G	A	.	.	MAF_USDA=4.167
NC_035098.1	20206346	.	A	T	.	.	MAF_USDA=2.41
NC_035098.1	20206378	.	T	A	.	.	MAF_USDA=3.279
NC_035098.1	20206433	.	A	G	.	.	MAF_USDA=1.667
NC_035098.1	20206514	.	A	G	.	.	MAF_INRAE=2.532;MAF_USDA=2.459
NC_035098.1	20206679	.	G	A	.	.	MAF_USDA=7.377
NC_035098.1	20206717	.	C	T	.	.	MAF_INRAE=11.392;MAF_USDA=19.412
NC_035098.1	20206750	.	C	A	.	.	MAF_USDA=1.639
NC_035098.1	20206776	.	A	G	.	.	MAF_USDA=3.279
NC_035098.1	20206811	.	C	A	.	.	MAF_INRAE=7.595
NC_035098.1	20206817	.	A	G	.	.	MAF_INRAE=11.392;MAF_USDA=14.118
NC_035098.1	20206828	.	G	A	.	.	MAF_INRAE=15.19;MAF_USDA=21.765
NC_035098.1	20206843	.	G	A	.	.	MAF_USDA=2.353
NC_035098.1	20206875	.	C	T	.	.	MAF_INRAE=12.658;MAF_USDA=12.941
NC_035098.1	20206925	.	G	A	.	.	MAF_INRAE=4.43;MAF_USDA=9.412
NC_035098.1	20206956	.	G	T	.	.	MAF_INRAE=12.025;MAF_USDA=1.765
NC_035098.1	20207009	.	A	C	.	.	MAF_USDA=1.639
NC_035098.1	20208887	.	C	T	.	.	MAF_USDA=12.5
NC_035098.1	20208930	.	G	A	.	.	MAF_INRAE=21.053;MAF_USDA=7.377
NC_035098.1	20209009	.	A	G	.	.	MAF_INRAE=15.789;MAF_USDA=15.294
NC_035098.1	20209012	.	C	T	.	.	MAF_INRAE=10.526;MAF_USDA=1.639
NC_035098.1	20209065	.	C	T	.	.	MAF_USDA=1.639
NC_035098.1	20209070	.	C	A	.	.	MAF_USDA=1.639
NC_035098.1	20209124	.	C	T	.	.	MAF_USDA=4.706
NC_035098.1	20209176	.	C	A	.	.	MAF_USDA=3.279
NC_035098.1	20209301	.	T	G	.	.	MAF_USDA=4.098
NC_035098.1	20209439	.	C	T	.	.	MAF_INRAE=11.392;MAF_USDA=15.882
NC_035098.1	20209664	.	C	T	.	.	MAF_INRAE=12.025;MAF_USDA=14.706
NC_035098.1	20209675	.	C	T	.	.	MAF_USDA=3.279
NC_035098.1	20209715	.	T	C	.	.	MAF_USDA=4.918
NC_035098.1	20209726	.	T	C	.	.	MAF_INRAE=39.241;MAF_USDA=24.706
NC_035098.1	20209761	.	TTTAA	TTTAT	.	.	MAF_USDA=10.417
NC_035098.1	20209765	.	A	T	.	.	MAF_INRAE=11.392;MAF_USDA=18.033
NC_035098.1	20210011	.	C	T	.	.	MAF_USDA=2.941
NC_035098.1	20210064	.	C	T	.	.	MAF_INRAE=28.481;MAF_USDA=27.647
NC_035098.1	20210230	.	C	G	.	.	MAF_INRAE=8.861;MAF_USDA=4.167
NC_035098.1	20210245	.	C	A	.	.	MAF_USDA=8.235
NC_035098.1	20210326	.	C	T	.	.	MAF_INRAE=28.481;MAF_USDA=27.647
NC_035098.1	20210475	.	G	A	.	.	MAF_INRAE=13.333;MAF_USDA=5.738
NC_035098.1	20210646	.	G	A	.	.	MAF_INRAE=29.747;MAF_USDA=27.647
NC_035098.1	20210677	.	T	G	.	.	MAF_USDA=8.197
NC_035098.1	20210694	.	A	T	.	.	MAF_USDA=3.279
NC_035098.1	20210765	.	A	C	.	.	MAF_USDA=4.098
NC_035098.1	20210849	.	A	G	.	.	MAF_USDA=3.279
NC_035098.1	20210953	.	G	A	.	.	MAF_INRAE=28.481;MAF_USDA=27.059
NC_035098.1	20210957	.	G	C	.	.	MAF_INRAE=48.333;MAF_USDA=45.294
NC_035098.1	20211010	.	A	T	.	.	MAF_INRAE=4.43;MAF_USDA=8.235
NC_035098.1	20211118	.	T	G	.	.	MAF_INRAE=12.5;MAF_USDA=5.738
NC_035098.1	20211275	.	C	T	.	.	MAF_INRAE=28.481;MAF_USDA=28.824
NC_035098.1	20211310	.	T	A	.	.	MAF_INRAE=49.367;MAF_USDA=44.118
NC_035098.1	20211425	.	C	T	.	.	MAF_INRAE=12.025;MAF_USDA=1.765
NC_035098.1	20211485	.	C	T	.	.	MAF_INRAE=12.658;MAF_USDA=9.412
NC_035098.1	20211492	.	A	T	.	.	MAF_USDA=6.557
NC_035098.1	20211504	.	A	T	.	.	MAF_USDA=2.941
NC_035098.1	20211838	.	G	A	.	.	MAF_INRAE=25.0
NC_035098.1	20211951	.	G	A	.	.	MAF_USDA=1.639
NC_035098.1	20212039	.	G	A	.	.	MAF_USDA=20.588
NC_035098.1	20212089	.	G	C	.	.	MAF_INRAE=13.333;MAF_USDA=5.738
NC_035098.1	20212122	.	T	A	.	.	MAF_USDA=2.941
NC_035098.1	20212212	.	G	A	.	.	MAF_INRAE=1.667
NC_035098.1	20212278	.	A	G	.	.	MAF_USDA=7.059
NC_035098.1	20212306	.	A	T	.	.	MAF_INRAE=27.848;MAF_USDA=26.471
NC_035098.1	20212396	.	C	A	.	.	MAF_INRAE=10.127;MAF_USDA=11.765
NC_035098.1	20212397	.	C	A	.	.	MAF_INRAE=11.667;MAF_USDA=11.765
NC_035098.1	20212415	.	T	C	.	.	MAF_INRAE=38.608;MAF_USDA=40.0
NC_035098.1	20212422	.	C	T	.	.	MAF_INRAE=12.025;MAF_USDA=1.765
NC_035098.1	20212597	.	A	T	.	.	MAF_USDA=3.279
NC_035098.1	20212639	.	C	T	.	.	MAF_INRAE=8.228;MAF_USDA=10.588
NC_035098.1	20212829	.	T	G	.	.	MAF_USDA=3.279
NC_035098.1	20212851	.	T	C	.	.	MAF_USDA=2.941
NC_035098.1	20212880	.	C	T	.	.	MAF_INRAE=28.481;MAF_USDA=28.235
NC_035098.1	20212962	.	C	T	.	.	MAF_INRAE=13.333;MAF_USDA=6.557
NC_035098.1	20212996	.	C	T	.	.	MAF_USDA=4.118
NC_035098.1	20213158	.	G	C	.	.	MAF_INRAE=1.667
NC_035098.1	20213188	.	C	G	.	.	MAF_INRAE=27.848;MAF_USDA=27.059
NC_035098.1	20213258	.	T	C	.	.	MAF_USDA=2.941
NC_035098.1	20213283	.	G	A	.	.	MAF_USDA=7.059
NC_035098.1	20213317	.	C	T	.	.	MAF_USDA=7.059
NC_035098.1	20213321	.	C	T	.	.	MAF_USDA=6.471
NC_035098.1	20213367	.	A	G	.	.	MAF_USDA=4.31
NC_035098.1	20213387	.	T	G	.	.	MAF_INRAE=10.526
NC_035098.1	20213477	.	T	A	.	.	MAF_USDA=39.583
NC_035098.1	20213537	.	C	T	.	.	MAF_USDA=15.217
NC_035098.1	20214811	.	C	T	.	.	MAF_INRAE=5.0;MAF_USDA=29.167
NC_035098.1	20214917	.	G	T	.	.	MAF_USDA=2.459
NC_035098.1	20215070	.	G	A	.	.	MAF_INRAE=12.5;MAF_USDA=6.557
NC_035098.1	20215127	.	G	A	.	.	MAF_USDA=1.639
NC_035098.1	20215136	.	G	A	.	.	MAF_USDA=1.639
NC_035098.1	20215272	.	T	G	.	.	MAF_INRAE=37.975;MAF_USDA=40.0
NC_035098.1	20215281	.	C	T	.	.	MAF_INRAE=4.43;MAF_USDA=8.824
NC_035098.1	20215284	.	C	T	.	.	MAF_USDA=1.639
NC_035098.1	20215322	.	G	T	.	.	MAF_INRAE=9.167;MAF_USDA=3.279
NC_035098.1	20215349	.	T	C	.	.	MAF_INRAE=13.333;MAF_USDA=5.738
NC_035098.1	20215388	.	C	T	.	.	MAF_INRAE=7.595
NC_035098.1	20215514	.	T	A	.	.	MAF_INRAE=3.797;MAF_USDA=4.167
NC_035098.1	20215515	.	G	A	.	.	MAF_INRAE=3.333;MAF_USDA=4.167
NC_035098.1	20215523	.	C	T	.	.	MAF_USDA=5.294
NC_035098.1	20215541	.	G	T	.	.	MAF_INRAE=38.608;MAF_USDA=39.412
NC_035098.1	20215595	.	C	G	.	.	MAF_INRAE=27.848;MAF_USDA=4.918
NC_035098.1	20215616	.	G	T	.	.	MAF_USDA=8.235
NC_035098.1	20215661	.	A	G	.	.	MAF_USDA=3.279
NC_035098.1	20215712	.	A	G	.	.	MAF_INRAE=7.595
NC_035098.1	20215746	.	A	T	.	.	MAF_USDA=8.235
NC_035098.1	20215949	.	T	G	.	.	MAF_INRAE=13.333;MAF_USDA=5.738
NC_035098.1	20215971	.	A	C	.	.	MAF_INRAE=26.667
NC_035098.1	20215986	.	G	T	.	.	MAF_INRAE=13.333;MAF_USDA=11.176
NC_035098.1	20216074	.	T	C	.	.	MAF_USDA=1.639
NC_035098.1	20216223	.	G	C	.	.	MAF_USDA=2.459
NC_035098.1	20216290	.	G	A	.	.	MAF_USDA=2.459
NC_035098.1	20216415	.	C	G	.	.	MAF_INRAE=25.949;MAF_USDA=24.118
NC_035098.1	20216495	.	C	T	.	.	MAF_USDA=1.639
NC_035098.1	20216562	.	A	T	.	.	MAF_INRAE=8.861;MAF_USDA=10.0
NC_035098.1	20216597	.	C	A	.	.	MAF_INRAE=13.333;MAF_USDA=1.639
NC_035098.1	20216662	.	C	A	.	.	MAF_USDA=4.118
NC_035098.1	20216698	.	G	T	.	.	MAF_INRAE=10.127;MAF_USDA=4.098
NC_035098.1	20216725	.	G	T	.	.	MAF_INRAE=29.114;MAF_USDA=28.235
NC_035098.1	20216815	.	C	T	.	.	MAF_INRAE=21.519;MAF_USDA=17.059
NC_035098.1	20216889	.	G	C	.	.	MAF_INRAE=1.667;MAF_USDA=11.765
NC_035098.1	20216898	.	A	T	.	.	MAF_INRAE=13.333;MAF_USDA=1.639
NC_035098.1	20216935	.	C	T	.	.	MAF_INRAE=27.848;MAF_USDA=4.918
NC_035098.1	20216940	.	A	C	.	.	MAF_INRAE=22.152;MAF_USDA=17.059
NC_035098.1	20216950	.	A	C	.	.	MAF_USDA=8.235
NC_035098.1	20217241	.	G	T	.	.	MAF_INRAE=5.0
NC_035098.1	20217243	.	C	A	.	.	MAF_USDA=2.941
NC_035098.1	20217435	.	C	T	.	.	MAF_INRAE=10.0;MAF_USDA=5.738
NC_035098.1	20217449	.	T	C	.	.	MAF_INRAE=37.342;MAF_USDA=40.588
NC_035098.1	20217669	.	T	C	.	.	MAF_INRAE=38.608;MAF_USDA=39.881
NC_035098.1	20217671	.	C	T	.	.	MAF_USDA=4.167
NC_035098.1	20217957	.	T	G	.	.	MAF_INRAE=38.608;MAF_USDA=41.176
NC_035098.1	20217962	.	A	G	.	.	MAF_USDA=9.836
NC_035098.1	20217967	.	G	A	.	.	MAF_INRAE=28.481;MAF_USDA=28.824
NC_035098.1	20218116	.	G	A	.	.	MAF_USDA=8.824
NC_035098.1	20218134	.	AT	AA	.	.	MAF_USDA=10.417
NC_035098.1	20218142	.	A	T	.	.	MAF_USDA=37.5
NC_035098.1	20218143	.	T	A	.	.	MAF_USDA=41.667
NC_035098.1	20218183	.	A	G	.	.	MAF_USDA=2.459
NC_035098.1	20218286	.	T	A	.	.	MAF_USDA=2.941
NC_035098.1	20218304	.	A	G	.	.	MAF_INRAE=37.975;MAF_USDA=40.0
NC_035098.1	20218414	.	C	T	.	.	MAF_USDA=9.412
NC_035098.1	20218490	.	G	C	.	.	MAF_INRAE=13.333;MAF_USDA=1.639
NC_035098.1	20218497	.	A	G	.	.	MAF_USDA=2.459
NC_035098.1	20218531	.	A	G	.	.	MAF_USDA=2.353
NC_035098.1	20218538	.	G	A	.	.	MAF_USDA=2.459
NC_035098.1	20218574	.	C	T	.	.	MAF_USDA=2.353
NC_035098.1	20218587	.	G	A	.	.	MAF_USDA=2.459
NC_035098.1	20218649	.	T	A	.	.	MAF_USDA=4.098
NC_035098.1	20218713	.	G	T	.	.	MAF_USDA=5.738
NC_035098.1	20218714	.	A	T	.	.	MAF_USDA=5.738
NC_035098.1	20218742	.	C	T	.	.	MAF_USDA=3.279
NC_035098.1	20218813	.	A	T	.	.	MAF_USDA=2.459
NC_035098.1	20218854	.	C	G	.	.	MAF_INRAE=12.658;MAF_USDA=14.118
NC_035098.1	20218865	.	T	G	.	.	MAF_INRAE=26.667;MAF_USDA=2.459
NC_035098.1	20218866	.	C	G	.	.	MAF_USDA=4.918
NC_035098.1	20218888	.	A	T	.	.	MAF_USDA=5.738
NC_035098.1	20218894	.	A	C	.	.	MAF_USDA=7.647
NC_035098.1	20218980	.	C	T	.	.	MAF_INRAE=13.333;MAF_USDA=7.647
NC_035098.1	20218986	.	T	A	.	.	MAF_INRAE=1.667;MAF_USDA=12.353
NC_035098.1	20219036	.	G	A	.	.	MAF_USDA=1.639
NC_035098.1	20219054	.	G	A	.	.	MAF_INRAE=13.333;MAF_USDA=7.647
NC_035098.1	20219305	.	T	C	.	.	MAF_USDA=6.557
NC_035098.1	20219313	.	A	G	.	.	MAF_USDA=11.475
NC_035098.1	20219320	.	T	C	.	.	MAF_USDA=26.471
NC_035098.1	20219493	.	T	C	.	.	MAF_USDA=29.167
NC_035098.1	20220150	.	C	G	.	.	MAF_USDA=33.333
NC_035098.1	20220161	.	T	C	.	.	MAF_USDA=9.016
NC_035098.1	20220274	.	A	C	.	.	MAF_USDA=8.235
NC_035098.1	20220332	.	C	T	.	.	MAF_USDA=1.639
NC_035098.1	20220751	.	T	C	.	.	MAF_USDA=2.459
NC_035098.1	20220784	.	C	A	.	.	MAF_USDA=4.098
NC_035098.1	20220803	.	A	G	.	.	MAF_INRAE=21.519;MAF_USDA=8.235
NC_035098.1	20220944	.	A	G	.	.	MAF_USDA=4.167
NC_035098.1	20221180	.	A	C	.	.	MAF_INRAE=8.861;MAF_USDA=10.588
NC_035098.1	20221212	.	G	A	.	.	MAF_USDA=2.941
NC_035098.1	20221225	.	G	A	.	.	MAF_USDA=6.557
NC_035098.1	20221491	.	C	T	.	.	MAF_USDA=1.639
NC_035098.1	20221527	.	A	G	.	.	MAF_INRAE=26.667
NC_035098.1	20221764	.	C	T	.	.	MAF_INRAE=8.861;MAF_USDA=10.0
NC_035098.1	20221982	.	G	A	.	.	MAF_USDA=1.639
NC_035098.1	20221993	.	A	G	.	.	MAF_INRAE=3.797;MAF_USDA=4.167
NC_035098.1	20221995	.	G	T	.	.	MAF_INRAE=10.127;MAF_USDA=4.918
NC_035098.1	20222123	.	C	A	.	.	MAF_USDA=2.941
NC_035098.1	20222124	.	T	A	.	.	MAF_USDA=2.941
NC_035098.1	20222308	.	G	T	.	.	MAF_USDA=2.941
NC_035098.1	20222319	.	A	C	.	.	MAF_INRAE=12.025;MAF_USDA=1.765
NC_035098.1	20222323	.	T	G	.	.	MAF_USDA=1.639
NC_035098.1	20222354	.	T	C	.	.	MAF_USDA=5.738
NC_035098.1	20222426	.	A	T	.	.	MAF_USDA=4.098
NC_035098.1	20222427	.	T	A	.	.	MAF_USDA=4.098
NC_035098.1	20222508	.	A	G	.	.	MAF_USDA=5.294
NC_035098.1	20222549	.	C	A	.	.	MAF_USDA=3.529
NC_035098.1	20222611	.	G	T	.	.	MAF_INRAE=15.0;MAF_USDA=7.647
NC_035098.1	20222650	.	C	T	.	.	MAF_USDA=7.647
NC_035098.1	20222780	.	G	A	.	.	MAF_USDA=4.918
NC_035098.1	20222834	.	C	A	.	.	MAF_USDA=2.459
NC_035098.1	20222853	.	C	A	.	.	MAF_INRAE=1.667
NC_035098.1	20222863	.	A	G	.	.	MAF_USDA=2.353
NC_035098.1	20222947	.	T	C	.	.	MAF_INRAE=9.167
NC_035098.1	20223059	.	G	A	.	.	MAF_INRAE=26.667
NC_035098.1	20223158	.	G	A	.	.	MAF_USDA=7.377
NC_035098.1	20223177	.	G	A	.	.	MAF_INRAE=1.667
NC_035098.1	20223191	.	A	G	.	.	MAF_INRAE=25.0;MAF_USDA=24.118
NC_035098.1	20223392	.	G	A	.	.	MAF_INRAE=28.481;MAF_USDA=27.647
NC_035098.1	20223423	.	A	G	.	.	MAF_INRAE=26.667
NC_035098.1	20223492	.	T	A	.	.	MAF_USDA=7.647
NC_035098.1	20223535	.	C	A	.	.	MAF_INRAE=23.333;MAF_USDA=39.583
NC_035098.1	20223561	.	T	G	.	.	MAF_INRAE=10.526
NC_035098.1	20223564	.	C	T	.	.	MAF_USDA=11.765
NC_035098.1	20223600	.	G	C	.	.	MAF_USDA=13.934
NC_035098.1	20223655	.	G	A	.	.	MAF_USDA=17.647
NC_035098.1	20223664	.	C	T	.	.	MAF_USDA=11.765
NC_035098.1	20223669	.	C	T	.	.	MAF_USDA=2.459
NC_035098.1	20223677	.	T	A	.	.	MAF_USDA=6.25
NC_035098.1	20223739	.	G	C	.	.	MAF_INRAE=7.895;MAF_USDA=4.098
NC_035098.1	20223774	.	G	A	.	.	MAF_INRAE=1.667;MAF_USDA=10.588
NC_035098.1	20223943	.	A	T	.	.	MAF_INRAE=10.526;MAF_USDA=4.918
NC_035098.1	20223944	.	A	G	.	.	MAF_USDA=4.098
NC_035098.1	20223965	.	A	G	.	.	MAF_USDA=3.279
NC_035098.1	20223980	.	C	T	.	.	MAF_USDA=2.459
NC_035098.1	20224084	.	C	T	.	.	MAF_INRAE=8.861;MAF_USDA=1.765
NC_035098.1	20224113	.	T	G	.	.	MAF_INRAE=11.392;MAF_USDA=7.377
NC_035098.1	20224143	.	G	C	.	.	MAF_INRAE=1.667;MAF_USDA=11.176
NC_035098.1	20224177	.	G	A	.	.	MAF_INRAE=9.167;MAF_USDA=2.459
NC_035098.1	20224229	.	C	A	.	.	MAF_INRAE=1.667;MAF_USDA=6.25
NC_035098.1	20224230	.	G	C	.	.	MAF_INRAE=1.667;MAF_USDA=4.167
NC_035098.1	20224404	.	G	A	.	.	MAF_USDA=5.882
NC_035098.1	20224527	.	A	G	.	.	MAF_INRAE=39.873;MAF_USDA=39.412
NC_035098.1	20224547	.	C	G	.	.	MAF_USDA=1.639
NC_035098.1	20224743	.	C	T	.	.	MAF_USDA=8.824
NC_035098.1	20224764	.	C	G	.	.	MAF_USDA=2.459
NC_035098.1	20224772	.	C	G	.	.	MAF_USDA=4.918
NC_035098.1	20224821	.	A	G	.	.	MAF_USDA=4.167
NC_035098.1	20224907	.	G	T	.	.	MAF_USDA=4.098
NC_035098.1	20224947	.	T	C	.	.	MAF_INRAE=2.532
NC_035098.1	20224951	.	G	A	.	.	MAF_INRAE=10.127;MAF_USDA=5.738
NC_035098.1	20225105	.	A	C	.	.	MAF_USDA=1.639
NC_035098.1	20225139	.	C	T	.	.	MAF_INRAE=12.025;MAF_USDA=4.167
NC_035098.1	20225164	.	G	C	.	.	MAF_INRAE=45.57;MAF_USDA=41.176
NC_035098.1	20225283	.	T	A	.	.	MAF_INRAE=26.667
NC_035098.1	20225574	.	G	A	.	.	MAF_INRAE=2.5
NC_035098.1	20225691	.	G	T	.	.	MAF_INRAE=1.667
NC_035098.1	20225694	.	G	T	.	.	MAF_INRAE=8.861;MAF_USDA=1.765
NC_035098.1	20225753	.	A	C	.	.	MAF_INRAE=26.667;MAF_USDA=2.459
NC_035098.1	20225768	.	A	T	.	.	MAF_USDA=1.639
NC_035098.1	20225786	.	A	T	.	.	MAF_USDA=1.639
NC_035098.1	20225806	.	C	T	.	.	MAF_USDA=7.377
NC_035098.1	20225931	.	A	T	.	.	MAF_INRAE=13.333;MAF_USDA=1.639
NC_035098.1	20226021	.	C	A	.	.	MAF_USDA=1.639
NC_035098.1	20226053	.	G	C	.	.	MAF_USDA=3.279
NC_035098.1	20226201	.	C	A	.	.	MAF_USDA=3.279
NC_035098.1	20226374	.	A	C	.	.	MAF_INRAE=5.0;MAF_USDA=9.836
NC_035098.1	20226409	.	G	A	.	.	MAF_INRAE=13.333;MAF_USDA=1.639
NC_035098.1	20226431	.	G	A	.	.	MAF_INRAE=4.43;MAF_USDA=11.176
NC_035098.1	20226622	.	G	C	.	.	MAF_INRAE=8.861;MAF_USDA=8.824
NC_035098.1	20226644	.	C	T	.	.	MAF_USDA=4.918
NC_035098.1	20226703	.	T	A	.	.	MAF_INRAE=15.789
NC_035098.1	20226705	.	C	A	.	.	MAF_USDA=6.25
NC_035098.1	20226790	.	A	C	.	.	MAF_USDA=3.279
NC_035098.1	20226972	.	T	C	.	.	MAF_USDA=2.941
NC_035098.1	20226997	.	C	A	.	.	MAF_USDA=3.529
NC_035098.1	20227048	.	G	A	.	.	MAF_USDA=6.25
NC_035098.1	20227053	.	G	A	.	.	MAF_INRAE=29.747;MAF_USDA=36.471
NC_035098.1	20227174	.	T	C	.	.	MAF_USDA=2.459
NC_035098.1	20227233	.	C	T	.	.	MAF_INRAE=15.0;MAF_USDA=2.353
NC_035098.1	20227315	.	T	C	.	.	MAF_INRAE=14.557;MAF_USDA=16.471
NC_035098.1	20227318	.	C	A	.	.	MAF_USDA=2.459
NC_035098.1	20227361	.	C	T	.	.	MAF_USDA=3.529
NC_035098.1	20227457	.	A	T	.	.	MAF_USDA=3.279
NC_035098.1	20227495	.	A	T	.	.	MAF_USDA=13.934
NC_035098.1	20227496	.	A	T	.	.	MAF_USDA=1.639
NC_035098.1	20227659	.	G	C	.	.	MAF_INRAE=1.667
NC_035098.1	20227784	.	C	A	.	.	MAF_INRAE=12.025;MAF_USDA=1.765
NC_035098.1	20227800	.	G	T	.	.	MAF_INRAE=21.519;MAF_USDA=14.706
NC_035098.1	20227858	.	T	A	.	.	MAF_USDA=4.918
NC_035098.1	20227921	.	C	A	.	.	MAF_USDA=2.941
NC_035098.1	20227967	.	C	G	.	.	MAF_USDA=2.459
NC_035098.1	20228279	.	C	A	.	.	MAF_USDA=3.529
NC_035098.1	20228545	.	G	A	.	.	MAF_INRAE=20.253;MAF_USDA=14.118
NC_035098.1	20228761	.	C	T	.	.	MAF_INRAE=1.667
NC_035098.1	20228824	.	A	T	.	.	MAF_USDA=3.529
NC_035098.1	20228890	.	A	T	.	.	MAF_USDA=1.639
NC_035098.1	20228899	.	A	T	.	.	MAF_USDA=9.836
NC_035098.1	20228904	.	A	T	.	.	MAF_USDA=9.836
NC_035098.1	20228976	.	G	T	.	.	MAF_USDA=7.377
NC_035098.1	20228982	.	T	G	.	.	MAF_USDA=16.393
NC_035098.1	20229008	.	A	C	.	.	MAF_USDA=4.918
NC_035098.1	20229079	.	T	C	.	.	MAF_INRAE=48.101;MAF_USDA=35.294
NC_035098.1	20229354	.	G	A	.	.	MAF_USDA=2.941
NC_035098.1	20229402	.	C	T	.	.	MAF_USDA=4.098
NC_035098.1	20229416	.	G	A	.	.	MAF_USDA=7.059
NC_035098.1	20229502	.	A	T	.	.	MAF_USDA=2.941
NC_035098.1	20229506	.	A	T	.	.	MAF_USDA=4.098
NC_035098.1	20229630	.	C	A	.	.	MAF_INRAE=1.667;MAF_USDA=1.639
NC_035098.1	20229647	.	C	A	.	.	MAF_USDA=4.918
NC_035098.1	20229672	.	T	G	.	.	MAF_USDA=1.667
NC_035098.1	20229765	.	A	T	.	.	MAF_USDA=4.918
NC_035098.1	20229816	.	G	A	.	.	MAF_USDA=2.941
NC_035098.1	20229847	.	G	A	.	.	MAF_INRAE=20.253;MAF_USDA=14.118
NC_035098.1	20229853	.	T	A	.	.	MAF_INRAE=48.101;MAF_USDA=21.765
NC_035098.1	20229863	.	C	T	.	.	MAF_INRAE=12.025;MAF_USDA=6.471
NC_035098.1	20229864	.	G	A	.	.	MAF_USDA=5.738
NC_035098.1	20229865	.	T	C	.	.	MAF_USDA=2.459
NC_035098.1	20229943	.	T	C	.	.	MAF_USDA=2.459
NC_035098.1	20229990	.	G	A	.	.	MAF_INRAE=2.5;MAF_USDA=5.952
NC_035098.1	20230006	.	G	A	.	.	MAF_USDA=4.167
NC_035098.1	20230047	.	C	A	.	.	MAF_INRAE=15.789;MAF_USDA=4.167
NC_035098.1	20230048	.	C	T	.	.	MAF_USDA=4.167
NC_035098.1	20230076	.	T	A	.	.	MAF_USDA=13.855
NC_035098.1	20230216	.	A	T	.	.	MAF_INRAE=21.667;MAF_USDA=20.833
NC_035098.1	20230353	.	G	A	.	.	MAF_USDA=9.836
NC_035098.1	20230497	.	G	A	.	.	MAF_USDA=5.738
NC_035098.1	20230572	.	A	C	.	.	MAF_USDA=10.417
NC_035098.1	20230627	.	G	T	.	.	MAF_USDA=3.279
NC_035098.1	20230965	.	G	A	.	.	MAF_USDA=1.639
NC_035098.1	20230966	.	C	A	.	.	MAF_USDA=1.639
NC_035098.1	20230993	.	G	A	.	.	MAF_USDA=7.377
NC_035098.1	20231036	.	A	G	.	.	MAF_INRAE=48.734;MAF_USDA=33.333
NC_035098.1	20231042	.	G	A	.	.	MAF_INRAE=20.0;MAF_USDA=22.917
NC_035098.1	20231146	.	A	T	.	.	MAF_USDA=7.647
NC_035098.1	20231232	.	C	A	.	.	MAF_USDA=1.639
NC_035098.1	20231448	.	G	A	.	.	MAF_USDA=2.083
NC_035098.1	20231550	.	C	A	.	.	MAF_USDA=4.918
NC_035098.1	20231580	.	T	C	.	.	MAF_INRAE=14.557;MAF_USDA=20.833
NC_035098.1	20231602	.	C	A	.	.	MAF_USDA=16.667
NC_035098.1	20231604	.	C	A,T	.	.	MAF_INRAE=14.167;MAF_USDA=16.667
NC_035098.1	20231605	.	C	T	.	.	MAF_USDA=18.75
NC_035098.1	20231866	.	C	G	.	.	MAF_INRAE=16.456;MAF_USDA=2.459
NC_035098.1	20231990	.	C	T	.	.	MAF_USDA=13.333
NC_035098.1	20232108	.	G	A	.	.	MAF_USDA=5.0
NC_035098.1	20232116	.	G	A	.	.	MAF_USDA=5.0
NC_035098.1	20232159	.	G	A	.	.	MAF_INRAE=27.848;MAF_USDA=21.765
NC_035098.1	20232224	.	T	C	.	.	MAF_USDA=3.529
NC_035098.1	20232501	.	G	T	.	.	MAF_USDA=16.667
NC_035098.1	20232538	.	C	A	.	.	MAF_INRAE=2.632
NC_035098.1	20232944	.	C	T	.	.	MAF_USDA=4.167
NC_035098.1	20233116	.	A	T	.	.	MAF_INRAE=20.253;MAF_USDA=14.118
NC_035098.1	20233158	.	G	T	.	.	MAF_USDA=13.934
NC_035098.1	20233184	.	A	G	.	.	MAF_USDA=15.574
NC_035098.1	20233226	.	T	C	.	.	MAF_USDA=5.738
NC_035098.1	20233247	.	C	G	.	.	MAF_USDA=2.459
NC_035098.1	20233273	.	A	T	.	.	MAF_INRAE=24.051
NC_035098.1	20233278	.	T	A	.	.	MAF_INRAE=24.051;MAF_USDA=20.492
NC_035098.1	20233700	.	T	G	.	.	MAF_INRAE=14.557;MAF_USDA=8.235
NC_035098.1	20233706	.	T	C	.	.	MAF_USDA=8.824
NC_035098.1	20233718	.	C	T	.	.	MAF_INRAE=24.051;MAF_USDA=20.588
NC_035098.1	20233739	.	A	G	.	.	MAF_USDA=15.574
NC_035098.1	20233818	.	A	G	.	.	MAF_INRAE=14.557;MAF_USDA=17.647
NC_035098.1	20233860	.	A	T	.	.	MAF_INRAE=26.667
NC_035098.1	20233895	.	A	C	.	.	MAF_INRAE=1.667;MAF_USDA=1.639
NC_035098.1	20233984	.	G	A	.	.	MAF_INRAE=24.051;MAF_USDA=25.294
NC_035098.1	20234046	.	A	C	.	.	MAF_INRAE=46.835;MAF_USDA=35.882
NC_035098.1	20234099	.	T	G	.	.	MAF_USDA=9.836
NC_035098.1	20234226	.	G	T	.	.	MAF_USDA=9.836
NC_035098.1	20234247	.	G	T	.	.	MAF_USDA=1.639
NC_035098.1	20234404	.	G	T	.	.	MAF_USDA=5.882
NC_035098.1	20234830	.	T	G	.	.	MAF_USDA=2.459
NC_035098.1	20234846	.	T	G	.	.	MAF_USDA=17.213
NC_035098.1	20234969	.	T	G	.	.	MAF_USDA=7.377
NC_035098.1	20234976	.	G	T	.	.	MAF_USDA=2.459
NC_035098.1	20234981	.	T	C	.	.	MAF_USDA=6.557
NC_035098.1	20234996	.	A	G	.	.	MAF_USDA=3.279
NC_035098.1	20235034	.	A	T	.	.	MAF_USDA=5.882
NC_035098.1	20235156	.	G	T	.	.	MAF_INRAE=47.468;MAF_USDA=22.941
NC_035098.1	20235222	.	G	A	.	.	MAF_USDA=6.557
NC_035098.1	20235228	.	G	T	.	.	MAF_USDA=9.836
NC_035098.1	20235238	.	G	A	.	.	MAF_USDA=6.557
NC_035098.1	20235243	.	A	G	.	.	MAF_USDA=6.557
NC_035098.1	20235297	.	G	C	.	.	MAF_INRAE=3.797
NC_035098.1	20235357	.	C	T	.	.	MAF_INRAE=1.667
NC_035098.1	20235378	.	C	T	.	.	MAF_INRAE=1.667
NC_035098.1	20235422	.	G	A	.	.	MAF_USDA=1.639
NC_035098.1	20235461	.	C	A	.	.	MAF_USDA=4.918
NC_035098.1	20235464	.	C	A	.	.	MAF_INRAE=7.595;MAF_USDA=6.557
NC_035098.1	20235490	.	G	A	.	.	MAF_USDA=3.333
NC_035098.1	20235609	.	C	T	.	.	MAF_INRAE=13.924;MAF_USDA=18.235
NC_035098.1	20235695	.	A	T	.	.	MAF_USDA=2.941
NC_035098.1	20235788	.	A	C	.	.	MAF_USDA=2.941
NC_035098.1	20235843	.	C	A	.	.	MAF_INRAE=7.595;MAF_USDA=4.918
NC_035098.1	20235860	.	T	G	.	.	MAF_USDA=2.976
NC_035098.1	20235906	.	C	T	.	.	MAF_USDA=1.639
NC_035098.1	20236055	.	A	C	.	.	MAF_INRAE=1.667
NC_035098.1	20236152	.	C	A	.	.	MAF_USDA=5.738
NC_035098.1	20236546	.	T	C	.	.	MAF_USDA=1.639
NC_035098.1	20236634	.	G	A	.	.	MAF_INRAE=5.0
NC_035098.1	20236635	.	G	C	.	.	MAF_INRAE=5.0
NC_035098.1	20236636	.	G	T	.	.	MAF_INRAE=5.0
NC_035098.1	20236908	.	G	T	.	.	MAF_INRAE=3.797;MAF_USDA=4.167
NC_035098.1	20236923	.	G	A	.	.	MAF_USDA=3.529
NC_035098.1	20236993	.	G	A	.	.	MAF_USDA=6.557
NC_035098.1	20237105	.	C	T	.	.	MAF_USDA=1.639
NC_035098.1	20237179	.	C	T	.	.	MAF_INRAE=1.667
NC_035098.1	20237500	.	C	T	.	.	MAF_INRAE=14.557;MAF_USDA=8.824
NC_035098.1	20237505	.	C	T	.	.	MAF_INRAE=1.667
NC_035098.1	20237535	.	G	T	.	.	MAF_USDA=3.529
NC_035098.1	20237794	.	C	T	.	.	MAF_USDA=6.557
NC_035098.1	20237947	.	C	A	.	.	MAF_INRAE=19.62;MAF_USDA=16.471
NC_035098.1	20237968	.	T	G	.	.	MAF_USDA=2.941
NC_035098.1	20238013	.	G	A	.	.	MAF_INRAE=14.557;MAF_USDA=11.176
NC_035098.1	20238079	.	C	T	.	.	MAF_INRAE=24.051;MAF_USDA=15.294
NC_035098.1	20238276	.	C	T	.	.	MAF_INRAE=1.667
NC_035098.1	20238277	.	G	A	.	.	MAF_USDA=4.706
NC_035098.1	20238367	.	G	T	.	.	MAF_INRAE=26.667
NC_035098.1	20238408	.	A	C	.	.	MAF_USDA=1.639
NC_035098.1	20238517	.	C	G	.	.	MAF_USDA=2.459
NC_035098.1	20238521	.	A	G	.	.	MAF_USDA=2.459
NC_035098.1	20238591	.	C	T	.	.	MAF_INRAE=20.253;MAF_USDA=17.059
NC_035098.1	20238650	.	G	A	.	.	MAF_INRAE=20.253;MAF_USDA=14.706
NC_035098.1	20238655	.	C	T	.	.	MAF_USDA=7.647
NC_035098.1	20238711	.	A	G	.	.	MAF_INRAE=23.333
NC_035098.1	20238764	.	C	G	.	.	MAF_USDA=3.279
NC_035098.1	20238765	.	C	A	.	.	MAF_USDA=3.279
NC_035098.1	20238814	.	G	A	.	.	MAF_INRAE=18.987;MAF_USDA=2.459
NC_035098.1	20238829	.	T	A	.	.	MAF_INRAE=26.667
NC_035098.1	20238832	.	C	T	.	.	MAF_INRAE=25.316;MAF_USDA=14.118
NC_035098.1	20238885	.	T	C	.	.	MAF_USDA=9.016
NC_035098.1	20238900	.	T	C	.	.	MAF_INRAE=7.595;MAF_USDA=4.918
NC_035098.1	20238922	.	C	T	.	.	MAF_USDA=4.098
NC_035098.1	20238976	.	G	T	.	.	MAF_USDA=3.529
NC_035098.1	20239000	.	C	T	.	.	MAF_INRAE=8.861;MAF_USDA=1.765
NC_035098.1	20239073	.	A	C	.	.	MAF_INRAE=21.053;MAF_USDA=7.738
NC_035098.1	20239095	.	C	T	.	.	MAF_USDA=5.085
NC_035098.1	20239139	.	C	A	.	.	MAF_INRAE=39.241;MAF_USDA=31.176
NC_035098.1	20239175	.	C	T	.	.	MAF_USDA=2.941
NC_035098.1	20239176	.	T	C	.	.	MAF_INRAE=43.038;MAF_USDA=33.529
NC_035098.1	20239191	.	C	A	.	.	MAF_USDA=7.377
NC_035098.1	20239211	.	A	C	.	.	MAF_USDA=2.941
NC_035098.1	20239242	.	G	T	.	.	MAF_INRAE=25.833
NC_035098.1	20239292	.	C	T	.	.	MAF_USDA=3.279
NC_035098.1	20239348	.	A	C	.	.	MAF_INRAE=1.667;MAF_USDA=29.412
NC_035098.1	20239381	.	T	C	.	.	MAF_USDA=3.529
NC_035098.1	20239395	.	G	A	.	.	MAF_USDA=2.459
NC_035098.1	20239429	.	C	T	.	.	MAF_INRAE=44.937;MAF_USDA=24.118
NC_035098.1	20239480	.	C	A	.	.	MAF_INRAE=23.418;MAF_USDA=17.647
NC_035098.1	20239491	.	T	A	.	.	MAF_INRAE=1.667
NC_035098.1	20239663	.	A	C	.	.	MAF_USDA=4.098
NC_035098.1	20239770	.	G	T	.	.	MAF_USDA=1.639
NC_035098.1	20239773	.	A	C	.	.	MAF_USDA=15.882
NC_035098.1	20239790	.	T	G	.	.	MAF_USDA=1.765
NC_035098.1	20239796	.	G	A	.	.	MAF_USDA=8.235
NC_035098.1	20239843	.	A	T	.	.	MAF_USDA=15.882
NC_035098.1	20239979	.	C	A	.	.	MAF_USDA=3.279
NC_035098.1	20240028	.	G	A	.	.	MAF_USDA=6.557
NC_035098.1	20240086	.	A	C	.	.	MAF_INRAE=27.5;MAF_USDA=2.941
NC_035098.1	20240170	.	A	G	.	.	MAF_INRAE=25.949;MAF_USDA=5.882
NC_035098.1	20240221	.	C	A	.	.	MAF_USDA=18.235
NC_035098.1	20240235	.	G	T	.	.	MAF_USDA=4.098
NC_035098.1	20240248	.	T	A	.	.	MAF_USDA=2.459
NC_035098.1	20240388	.	C	G	.	.	MAF_USDA=2.941
NC_035098.1	20240412	.	C	T	.	.	MAF_INRAE=25.316;MAF_USDA=17.647
NC_035098.1	20240442	.	G	A	.	.	MAF_INRAE=25.316;MAF_USDA=25.294
NC_035098.1	20240485	.	C	A	.	.	MAF_INRAE=1.667;MAF_USDA=9.412
NC_035098.1	20240632	.	G	T	.	.	MAF_USDA=2.459
NC_035098.1	20240701	.	G	C	.	.	MAF_USDA=7.647
NC_035098.1	20240767	.	G	A	.	.	MAF_INRAE=31.579;MAF_USDA=21.765
NC_035098.1	20240798	.	G	A	.	.	MAF_INRAE=26.582;MAF_USDA=3.529
NC_035098.1	20240880	.	A	T	.	.	MAF_INRAE=27.5
NC_035098.1	20240927	.	T	G	.	.	MAF_INRAE=1.667;MAF_USDA=10.588
NC_035098.1	20241018	.	T	A	.	.	MAF_USDA=4.918
NC_035098.1	20241037	.	C	T	.	.	MAF_USDA=2.459
NC_035098.1	20241074	.	A	T	.	.	MAF_INRAE=15.0;MAF_USDA=9.412
NC_035098.1	20241201	.	G	C	.	.	MAF_USDA=7.647
NC_035098.1	20241299	.	A	G	.	.	MAF_USDA=4.167
NC_035098.1	20241387	.	T	C	.	.	MAF_USDA=13.529
NC_035098.1	20241448	.	G	T	.	.	MAF_USDA=35.882
NC_035098.1	20241528	.	G	A	.	.	MAF_INRAE=23.418;MAF_USDA=20.238
NC_035098.1	20241590	.	C	A	.	.	MAF_INRAE=1.667
NC_035098.1	20241601	.	C	T	.	.	MAF_INRAE=31.013;MAF_USDA=9.412
NC_035098.1	20241620	.	A	G	.	.	MAF_USDA=3.012
NC_035098.1	20241714	.	C	A	.	.	MAF_INRAE=25.833;MAF_USDA=34.337
NC_035098.1	20241915	.	G	C	.	.	MAF_INRAE=6.962
NC_035098.1	20241962	.	T	A	.	.	MAF_USDA=7.647
NC_035098.1	20242008	.	G	A	.	.	MAF_INRAE=26.667;MAF_USDA=31.25
NC_035098.1	20242129	.	T	C	.	.	MAF_USDA=16.667
NC_035098.1	20242183	.	T	C	.	.	MAF_INRAE=23.333;MAF_USDA=37.5
NC_035098.1	20242302	.	C	T	.	.	MAF_INRAE=12.025;MAF_USDA=6.25
NC_035098.1	20242625	.	C	G	.	.	MAF_USDA=2.459
NC_035098.1	20242724	.	C	A	.	.	MAF_USDA=1.639
NC_035098.1	20242744	.	T	G	.	.	MAF_INRAE=25.833;MAF_USDA=31.25
NC_035098.1	20242771	.	T	A	.	.	MAF_INRAE=24.051;MAF_USDA=14.118
NC_035098.1	20242790	.	T	G	.	.	MAF_INRAE=2.532
NC_035098.1	20242867	.	A	C	.	.	MAF_INRAE=44.937;MAF_USDA=48.235
NC_035098.1	20242992	.	G	A	.	.	MAF_INRAE=28.481;MAF_USDA=26.19
NC_035098.1	20243020	.	C	G	.	.	MAF_INRAE=1.667
NC_035098.1	20243396	.	G	A	.	.	MAF_INRAE=8.228;MAF_USDA=2.353
NC_035098.1	20243471	.	G	T	.	.	MAF_INRAE=25.316;MAF_USDA=20.588
NC_035098.1	20243485	.	G	A	.	.	MAF_USDA=4.918
NC_035098.1	20243619	.	A	G	.	.	MAF_USDA=5.294
NC_035098.1	20243662	.	C	T	.	.	MAF_INRAE=23.418;MAF_USDA=14.706
NC_035098.1	20243694	.	G	A	.	.	MAF_INRAE=24.051;MAF_USDA=15.294
NC_035098.1	20243817	.	G	A	.	.	MAF_USDA=2.459
NC_035098.1	20244025	.	G	C	.	.	MAF_INRAE=8.228;MAF_USDA=2.353
NC_035098.1	20244184	.	G	C	.	.	MAF_INRAE=24.684;MAF_USDA=25.294
NC_035098.1	20244256	.	C	T	.	.	MAF_INRAE=16.456;MAF_USDA=4.918
NC_035098.1	20244288	.	A	G	.	.	MAF_INRAE=29.747;MAF_USDA=12.941
NC_035098.1	20244460	.	G	A	.	.	MAF_USDA=2.083
NC_035098.1	20244496	.	G	T	.	.	MAF_INRAE=36.842;MAF_USDA=10.714
NC_035098.1	20244512	.	T	C	.	.	MAF_USDA=5.833
NC_035098.1	20244525	.	C	T	.	.	MAF_USDA=10.714
NC_035098.1	20245872	.	C	A	.	.	MAF_USDA=2.459
NC_035098.1	20245998	.	T	G	.	.	MAF_INRAE=1.667
NC_035098.1	20246002	.	T	G	.	.	MAF_USDA=1.639
NC_035098.1	20246077	.	G	T	.	.	MAF_USDA=6.471
NC_035098.1	20246447	.	C	T	.	.	MAF_INRAE=3.797;MAF_USDA=4.167
NC_035098.1	20246448	.	G	T	.	.	MAF_INRAE=24.684;MAF_USDA=20.588
NC_035098.1	20246532	.	T	C	.	.	MAF_USDA=4.098
NC_035098.1	20246537	.	C	T	.	.	MAF_USDA=3.279
NC_035098.1	20246559	.	T	A	.	.	MAF_USDA=1.639
NC_035098.1	20246712	.	C	T	.	.	MAF_USDA=4.167
NC_035098.1	20247142	.	G	A	.	.	MAF_USDA=5.738
NC_035098.1	20247431	.	C	T	.	.	MAF_USDA=8.235
NC_035098.1	20247539	.	A	G	.	.	MAF_INRAE=15.19;MAF_USDA=8.235
NC_035098.1	20247663	.	G	A	.	.	MAF_INRAE=3.797;MAF_USDA=5.882
NC_035098.1	20247687	.	A	G	.	.	MAF_USDA=6.25
NC_035098.1	20247752	.	G	T	.	.	MAF_INRAE=25.833;MAF_USDA=1.639
NC_035098.1	20247851	.	A	G	.	.	MAF_USDA=2.459
NC_035098.1	20248100	.	G	T	.	.	MAF_USDA=8.333
NC_035098.1	20248253	.	C	T	.	.	MAF_USDA=15.574
NC_035098.1	20248300	.	G	A	.	.	MAF_USDA=4.167
NC_035098.1	20248323	.	T	A	.	.	MAF_INRAE=1.667
NC_035098.1	20248458	.	G	A	.	.	MAF_USDA=5.738
NC_035098.1	20248543	.	C	A	.	.	MAF_INRAE=15.789
NC_035098.1	20248634	.	C	T	.	.	MAF_USDA=6.557
NC_035098.1	20248770	.	T	G	.	.	MAF_USDA=4.118
NC_035098.1	20248947	.	A	G	.	.	MAF_INRAE=47.368;MAF_USDA=37.705
NC_035098.1	20249011	.	A	G	.	.	MAF_INRAE=26.667
NC_035098.1	20249019	.	T	A	.	.	MAF_USDA=43.75
NC_035098.1	20249024	.	G	C	.	.	MAF_INRAE=12.5;MAF_USDA=43.75
NC_035098.1	20249025	.	C	T	.	.	MAF_INRAE=12.5;MAF_USDA=47.917
NC_035098.1	20249030	.	C	T	.	.	MAF_INRAE=13.333;MAF_USDA=43.75
NC_035098.1	20249031	.	A	G	.	.	MAF_INRAE=13.333;MAF_USDA=41.667
NC_035098.1	20249033	.	G	A	.	.	MAF_INRAE=13.333;MAF_USDA=41.667
NC_035098.1	20249058	.	G	T	.	.	MAF_INRAE=10.833
NC_035098.1	20249060	.	G	C	.	.	MAF_INRAE=10.0
NC_035098.1	20249062	.	G	T	.	.	MAF_INRAE=10.833
NC_035098.1	20249063	.	A	G	.	.	MAF_INRAE=10.833
NC_035098.1	20249229	.	T	C	.	.	MAF_USDA=3.279
NC_035098.1	20249295	.	A	T	.	.	MAF_INRAE=10.526;MAF_USDA=4.918
NC_035098.1	20249487	.	T	C	.	.	MAF_USDA=13.115
NC_035098.1	20249547	.	C	T	.	.	MAF_INRAE=1.667
NC_035098.1	20249559	.	A	G	.	.	MAF_INRAE=26.667;MAF_USDA=24.706
NC_035098.1	20249595	.	G	A	.	.	MAF_USDA=2.353
NC_035098.1	20249604	.	A	G	.	.	MAF_INRAE=6.667
NC_035098.1	20249608	.	T	C	.	.	MAF_INRAE=7.5
NC_035098.1	20249617	.	A	C	.	.	MAF_INRAE=7.5
NC_035098.1	20249632	.	A	T	.	.	MAF_INRAE=6.667
NC_035098.1	20249635	.	A	C	.	.	MAF_INRAE=6.667
NC_035098.1	20249639	.	G	T	.	.	MAF_INRAE=6.667
NC_035098.1	20249645	.	C	G	.	.	MAF_INRAE=6.667
NC_035098.1	20249646	.	G	C	.	.	MAF_INRAE=6.667
NC_035098.1	20249652	.	A	G	.	.	MAF_INRAE=6.667
NC_035098.1	20249661	.	T	C	.	.	MAF_INRAE=1.667
NC_035098.1	20249675	.	T	C	.	.	MAF_INRAE=1.667
NC_035098.1	20249678	.	C	A	.	.	MAF_INRAE=1.667
NC_035098.1	20249680	.	G	T	.	.	MAF_INRAE=1.667
NC_035098.1	20249681	.	C	A	.	.	MAF_INRAE=1.667
NC_035098.1	20249685	.	C	T	.	.	MAF_INRAE=1.667
NC_035098.1	20249690	.	T	G	.	.	MAF_INRAE=1.667
NC_035098.1	20249692	.	C	T	.	.	MAF_INRAE=1.667
NC_035098.1	20249695	.	T	C	.	.	MAF_INRAE=1.667
NC_035098.1	20249706	.	T	C	.	.	MAF_INRAE=1.667
NC_035098.1	20249794	.	A	G	.	.	MAF_USDA=1.639
NC_035098.1	20249834	.	A	G	.	.	MAF_INRAE=24.051;MAF_USDA=14.754
NC_035098.1	20249839	.	C	T	.	.	MAF_USDA=1.639
NC_035098.1	20249868	.	G	A	.	.	MAF_USDA=2.459
NC_035098.1	20249965	.	C	G	.	.	MAF_USDA=3.279
NC_035098.1	20250035	.	C	T	.	.	MAF_USDA=1.639
NC_035098.1	20250090	.	A	T	.	.	MAF_USDA=16.471
NC_035098.1	20250107	.	G	T	.	.	MAF_INRAE=8.861;MAF_USDA=4.918
NC_035098.1	20250217	.	C	T	.	.	MAF_USDA=12.5
NC_035098.1	20255311	.	T	C	.	.	MAF_USDA=4.819
NC_035098.1	20255361	.	C	G	.	.	MAF_USDA=20.238
NC_035098.1	20255446	.	T	C	.	.	MAF_INRAE=21.053;MAF_USDA=10.0
NC_035098.1	20255470	.	G	A	.	.	MAF_USDA=3.279
NC_035098.1	20255651	.	G	C	.	.	MAF_USDA=2.941
NC_035098.1	20255671	.	C	T	.	.	MAF_USDA=5.882
NC_035098.1	20255691	.	T	A	.	.	MAF_USDA=1.639
NC_035098.1	20255756	.	A	G	.	.	MAF_USDA=4.706
NC_035098.1	20255758	.	G	A	.	.	MAF_USDA=5.738
NC_035098.1	20255791	.	C	T	.	.	MAF_USDA=2.941
NC_035098.1	20255848	.	A	G	.	.	MAF_USDA=4.098
NC_035098.1	20255974	.	A	T	.	.	MAF_USDA=5.738
NC_035098.1	20255984	.	C	T	.	.	MAF_USDA=2.459
NC_035098.1	20255996	.	A	G	.	.	MAF_USDA=4.098
NC_035098.1	20256097	.	G	A	.	.	MAF_USDA=6.557
NC_035098.1	20256155	.	G	A	.	.	MAF_USDA=6.557
NC_035098.1	20256160	.	G	T	.	.	MAF_INRAE=29.747;MAF_USDA=10.0
NC_035098.1	20256161	.	C	T	.	.	MAF_USDA=2.083
NC_035098.1	20256231	.	A	C	.	.	MAF_USDA=4.098
NC_035098.1	20256234	.	G	A	.	.	MAF_USDA=2.083
NC_035098.1	20256251	.	T	C	.	.	MAF_USDA=4.098
NC_035098.1	20256290	.	A	C	.	.	MAF_INRAE=30.38;MAF_USDA=16.471
NC_035098.1	20256303	.	C	T	.	.	MAF_USDA=4.918
NC_035098.1	20256311	.	G	A	.	.	MAF_INRAE=13.924;MAF_USDA=3.279
NC_035098.1	20256330	.	G	A	.	.	MAF_USDA=5.738
NC_035098.1	20256372	.	C	T	.	.	MAF_INRAE=1.667
NC_035098.1	20256425	.	G	A	.	.	MAF_USDA=1.667
NC_035098.1	20256557	.	G	A	.	.	MAF_USDA=4.918
NC_035098.1	20256653	.	C	T	.	.	MAF_USDA=6.25
NC_035098.1	20256654	.	G	T	.	.	MAF_INRAE=1.667
NC_035098.1	20256659	.	T	A	.	.	MAF_INRAE=1.667
NC_035098.1	20256660	.	C	A	.	.	MAF_INRAE=1.667
NC_035098.1	20256661	.	C	A	.	.	MAF_INRAE=1.667
NC_035098.1	20256680	.	G	A	.	.	MAF_USDA=5.738
NC_035098.1	20256710	.	T	C	.	.	MAF_USDA=5.294
NC_035098.1	20256730	.	A	G	.	.	MAF_INRAE=21.053;MAF_USDA=11.176
NC_035098.1	20257013	.	T	C	.	.	MAF_USDA=6.25
NC_035098.1	20257115	.	C	A	.	.	MAF_USDA=4.098
NC_035098.1	20257138	.	T	G	.	.	MAF_INRAE=4.43
NC_035098.1	20257183	.	A	T	.	.	MAF_USDA=4.098
NC_035098.1	20257199	.	A	G	.	.	MAF_USDA=4.167
NC_035098.1	20257359	.	G	A	.	.	MAF_INRAE=1.667
NC_035098.1	20257427	.	G	T	.	.	MAF_USDA=1.639
NC_035098.1	20257446	.	C	T	.	.	MAF_INRAE=3.797;MAF_USDA=4.167
NC_035098.1	20257447	.	C	T	.	.	MAF_USDA=1.639
NC_035098.1	20257450	.	T	A	.	.	MAF_INRAE=14.557;MAF_USDA=11.176
NC_035098.1	20257460	.	C	T	.	.	MAF_USDA=2.459
NC_035098.1	20257525	.	G	C	.	.	MAF_USDA=6.557
NC_035098.1	20257538	.	G	A	.	.	MAF_USDA=1.639
NC_035098.1	20257559	.	G	A	.	.	MAF_INRAE=1.667
NC_035098.1	20257648	.	C	T	.	.	MAF_INRAE=9.167;MAF_USDA=2.459
NC_035098.1	20257906	.	T	C	.	.	MAF_USDA=4.098
NC_035098.1	20257986	.	G	A	.	.	MAF_INRAE=4.43;MAF_USDA=3.279
NC_035098.1	20258015	.	A	G	.	.	MAF_USDA=1.639
NC_035098.1	20258257	.	C	T	.	.	MAF_INRAE=1.667
NC_035098.1	20258678	.	G	A	.	.	MAF_USDA=2.941
NC_035098.1	20258679	.	C	A	.	.	MAF_USDA=2.941
NC_035098.1	20258862	.	C	A	.	.	MAF_USDA=1.639
NC_035098.1	20258872	.	G	A	.	.	MAF_USDA=6.25
NC_035098.1	20258926	.	C	A	.	.	MAF_USDA=10.0
NC_035098.1	20259039	.	G	A	.	.	MAF_USDA=1.639
NC_035098.1	20259121	.	T	G	.	.	MAF_USDA=10.0
NC_035098.1	20259132	.	G	C	.	.	MAF_USDA=9.412
NC_035098.1	20259162	.	T	G	.	.	MAF_USDA=9.412
NC_035098.1	20259163	.	G	T	.	.	MAF_INRAE=18.987;MAF_USDA=27.647
NC_035098.1	20259204	.	A	G	.	.	MAF_USDA=4.098
NC_035098.1	20259269	.	C	T	.	.	MAF_INRAE=30.38;MAF_USDA=16.471
NC_035098.1	20259392	.	C	T	.	.	MAF_USDA=4.918
NC_035098.1	20259565	.	A	T	.	.	MAF_USDA=3.279
NC_035098.1	20259570	.	G	A	.	.	MAF_USDA=1.639
NC_035098.1	20259571	.	G	A	.	.	MAF_USDA=2.459
NC_035098.1	20259581	.	A	T	.	.	MAF_USDA=2.459
NC_035098.1	20259595	.	A	G	.	.	MAF_USDA=7.647
NC_035098.1	20259679	.	A	T	.	.	MAF_USDA=8.333
NC_035098.1	20259852	.	C	A	.	.	MAF_USDA=4.918
NC_035098.1	20260020	.	C	T	.	.	MAF_INRAE=26.667;MAF_USDA=22.941
NC_035098.1	20260124	.	G	A	.	.	MAF_INRAE=14.557;MAF_USDA=5.882
NC_035098.1	20260154	.	C	A	.	.	MAF_INRAE=3.797;MAF_USDA=4.167
NC_035098.1	20260173	.	C	T	.	.	MAF_USDA=7.377
NC_035098.1	20260347	.	C	G	.	.	MAF_USDA=2.459
NC_035098.1	20260551	.	C	T	.	.	MAF_INRAE=9.167;MAF_USDA=2.459
NC_035098.1	20260621	.	T	G	.	.	MAF_INRAE=27.848;MAF_USDA=10.0
NC_035098.1	20260622	.	G	T	.	.	MAF_USDA=2.083
NC_035098.1	20260791	.	A	G	.	.	MAF_USDA=1.639
NC_035098.1	20260810	.	T	A	.	.	MAF_INRAE=17.5
NC_035098.1	20260811	.	C	T	.	.	MAF_INRAE=17.5
NC_035098.1	20260822	.	T	G	.	.	MAF_USDA=4.098
NC_035098.1	20260887	.	C	T	.	.	MAF_USDA=10.0
NC_035098.1	20260910	.	G	T	.	.	MAF_USDA=6.25
NC_035098.1	20260977	.	A	T	.	.	MAF_INRAE=29.747;MAF_USDA=18.824
NC_035098.1	20261004	.	G	A	.	.	MAF_USDA=4.706
NC_035098.1	20261298	.	A	T	.	.	MAF_USDA=3.279
NC_035098.1	20261306	.	G	T	.	.	MAF_USDA=2.459
NC_035098.1	20261316	.	G	T	.	.	MAF_USDA=9.167
NC_035098.1	20261318	.	C	T	.	.	MAF_USDA=6.667
NC_035098.1	20261321	.	T	C	.	.	MAF_USDA=4.918
NC_035098.1	20261341	.	A	G	.	.	MAF_USDA=13.934
NC_035098.1	20261396	.	T	C	.	.	MAF_USDA=2.459
NC_035098.1	20261402	.	C	A	.	.	MAF_INRAE=25.833;MAF_USDA=14.583
NC_035098.1	20261419	.	A	C	.	.	MAF_USDA=3.279
NC_035098.1	20261421	.	T	A	.	.	MAF_USDA=5.738
NC_035098.1	20261424	.	T	C	.	.	MAF_USDA=3.279
NC_035098.1	20261432	.	T	G	.	.	MAF_USDA=29.167
NC_035098.1	20261470	.	A	C	.	.	MAF_INRAE=8.333;MAF_USDA=4.167
NC_035098.1	20261493	.	G	C	.	.	MAF_USDA=5.738
NC_035098.1	20261502	.	T	G	.	.	MAF_USDA=16.393
NC_035098.1	20261507	.	C	T	.	.	MAF_USDA=4.918
NC_035098.1	20261517	.	A	T	.	.	MAF_INRAE=3.165
NC_035098.1	20261520	.	C	G	.	.	MAF_USDA=4.098
NC_035098.1	20261559	.	A	C	.	.	MAF_USDA=7.377
NC_035098.1	20261563	.	T	A	.	.	MAF_USDA=16.393
NC_035098.1	20261568	.	G	T	.	.	MAF_USDA=15.574
NC_035098.1	20261575	.	G	T	.	.	MAF_USDA=13.934
NC_035098.1	20261582	.	T	C	.	.	MAF_USDA=6.557
NC_035098.1	20261587	.	T	G	.	.	MAF_USDA=13.115
NC_035098.1	20261609	.	C	T	.	.	MAF_USDA=10.656
NC_035098.1	20261612	.	T	A	.	.	MAF_INRAE=26.667;MAF_USDA=18.824
NC_035098.1	20261621	.	A	C	.	.	MAF_USDA=7.059
NC_035098.1	20261629	.	C	T	.	.	MAF_INRAE=1.667;MAF_USDA=25.294
NC_035098.1	20261712	.	A	G	.	.	MAF_USDA=4.918
NC_035098.1	20261795	.	T	A	.	.	MAF_INRAE=30.38;MAF_USDA=11.176
NC_035098.1	20261847	.	A	G	.	.	MAF_INRAE=1.667
NC_035098.1	20261931	.	A	C	.	.	MAF_USDA=1.639
NC_035098.1	20261936	.	T	C	.	.	MAF_USDA=1.639
NC_035098.1	20262166	.	G	A	.	.	MAF_USDA=2.941
NC_035098.1	20262495	.	A	C	.	.	MAF_INRAE=1.667
NC_035098.1	20262657	.	C	T	.	.	MAF_USDA=4.098
NC_035098.1	20262935	.	T	C	.	.	MAF_USDA=6.25
NC_035098.1	20262980	.	C	T	.	.	MAF_INRAE=1.667
NC_035098.1	20263026	.	T	C	.	.	MAF_INRAE=6.962;MAF_USDA=1.667
NC_035098.1	20263228	.	G	A	.	.	MAF_INRAE=25.833;MAF_USDA=20.833
NC_035098.1	20263256	.	A	T	.	.	MAF_USDA=4.918
NC_035098.1	20263390	.	T	A	.	.	MAF_USDA=2.941
NC_035098.1	20263462	.	C	T	.	.	MAF_USDA=3.049
NC_035098.1	20263565	.	G	T	.	.	MAF_INRAE=5.0
NC_035098.1	20263586	.	G	T	.	.	MAF_INRAE=29.747;MAF_USDA=10.0
NC_035098.1	20263686	.	C	G	.	.	MAF_USDA=8.824
NC_035098.1	20263784	.	C	T	.	.	MAF_USDA=5.738
NC_035098.1	20263813	.	C	T	.	.	MAF_INRAE=25.833
NC_035098.1	20264032	.	C	T	.	.	MAF_INRAE=9.167;MAF_USDA=2.459
NC_035098.1	20264054	.	C	T	.	.	MAF_USDA=4.918
NC_035098.1	20264105	.	T	G	.	.	MAF_INRAE=13.924;MAF_USDA=4.098
NC_035098.1	20264462	.	C	G	.	.	MAF_USDA=9.016
NC_035098.1	20264510	.	C	T	.	.	MAF_USDA=9.016
NC_035098.1	20264541	.	G	C	.	.	MAF_USDA=1.639
NC_035098.1	20264552	.	T	C	.	.	MAF_USDA=11.475
NC_035098.1	20264610	.	C	A	.	.	MAF_INRAE=7.595;MAF_USDA=3.529
NC_035098.1	20264751	.	C	G	.	.	MAF_USDA=2.941
NC_035098.1	20264843	.	T	C	.	.	MAF_USDA=2.941
NC_035098.1	20264844	.	T	G	.	.	MAF_USDA=2.459
NC_035098.1	20264891	.	T	A	.	.	MAF_USDA=2.941
NC_035098.1	20264904	.	G	C	.	.	MAF_INRAE=6.962;MAF_USDA=2.459
NC_035098.1	20264935	.	T	A	.	.	MAF_USDA=6.25
NC_035098.1	20265053	.	T	A	.	.	MAF_USDA=2.5
NC_035098.1	20265492	.	A	G	.	.	MAF_USDA=14.583
NC_035098.1	20266183	.	G	A	.	.	MAF_INRAE=5.263
NC_035098.1	20266750	.	G	C	.	.	MAF_USDA=7.831
NC_035098.1	20266774	.	T	G	.	.	MAF_USDA=22.917
NC_035098.1	20266832	.	T	C	.	.	MAF_USDA=6.25
NC_035098.1	20266871	.	C	T	.	.	MAF_USDA=2.353
NC_035098.1	20267057	.	T	G	.	.	MAF_USDA=22.917
NC_035098.1	20267058	.	A	G	.	.	MAF_USDA=22.917
NC_035098.1	20267065	.	C	A	.	.	MAF_INRAE=8.333;MAF_USDA=7.738
NC_035098.1	20267102	.	G	T	.	.	MAF_USDA=4.098
NC_035098.1	20267150	.	G	A	.	.	MAF_USDA=1.639
NC_035098.1	20267182	.	C	A	.	.	MAF_INRAE=31.013;MAF_USDA=17.647
NC_035098.1	20267184	.	T	A	.	.	MAF_INRAE=18.333;MAF_USDA=14.706
NC_035098.1	20267311	.	C	T	.	.	MAF_USDA=4.918
NC_035098.1	20267486	.	C	T	.	.	MAF_INRAE=42.105;MAF_USDA=23.529
NC_035098.1	20267675	.	C	A	.	.	MAF_USDA=4.918
NC_035098.1	20267767	.	A	T	.	.	MAF_USDA=2.941
NC_035098.1	20267930	.	C	T	.	.	MAF_USDA=4.918
NC_035098.1	20268180	.	C	G	.	.	MAF_INRAE=29.747;MAF_USDA=11.176
NC_035098.1	20268398	.	G	A	.	.	MAF_INRAE=4.167
NC_035098.1	20268544	.	A	G	.	.	MAF_USDA=4.098
NC_035098.1	20268545	.	C	T	.	.	MAF_USDA=8.824
NC_035098.1	20268563	.	C	T	.	.	MAF_USDA=2.976
NC_035098.1	20268652	.	T	G	.	.	MAF_INRAE=26.667;MAF_USDA=22.353
NC_035098.1	20268769	.	C	T	.	.	MAF_INRAE=9.494;MAF_USDA=4.918
NC_035098.1	20269048	.	G	A	.	.	MAF_INRAE=26.667;MAF_USDA=21.765
NC_035098.1	20269061	.	G	A	.	.	MAF_USDA=6.25
NC_035098.1	20269077	.	T	C	.	.	MAF_INRAE=27.5;MAF_USDA=2.083
NC_035098.1	20269083	.	C	A	.	.	MAF_INRAE=27.5;MAF_USDA=22.353
NC_035098.1	20269137	.	T	C	.	.	MAF_INRAE=3.165;MAF_USDA=4.167
NC_035098.1	20269168	.	G	T	.	.	MAF_USDA=1.639
NC_035098.1	20269189	.	G	A	.	.	MAF_INRAE=28.481;MAF_USDA=10.0
NC_035098.1	20269251	.	C	T	.	.	MAF_INRAE=3.797;MAF_USDA=4.167
NC_035098.1	20269388	.	A	C	.	.	MAF_USDA=6.25
NC_035098.1	20269411	.	T	C	.	.	MAF_USDA=3.279
NC_035098.1	20269415	.	G	T	.	.	MAF_USDA=3.279
NC_035098.1	20269463	.	T	C	.	.	MAF_USDA=5.738
NC_035098.1	20269603	.	A	C	.	.	MAF_USDA=6.557
NC_035098.1	20269643	.	C	G	.	.	MAF_USDA=2.941
NC_035098.1	20269651	.	A	T	.	.	MAF_USDA=3.279
NC_035098.1	20269664	.	A	T	.	.	MAF_USDA=4.918
NC_035098.1	20269702	.	A	C	.	.	MAF_INRAE=25.833;MAF_USDA=2.083
NC_035098.1	20269720	.	C	T	.	.	MAF_USDA=6.25
NC_035098.1	20269728	.	A	C	.	.	MAF_INRAE=1.667
NC_035098.1	20269772	.	C	T	.	.	MAF_USDA=6.78
NC_035098.1	20269802	.	G	A	.	.	MAF_INRAE=25.833;MAF_USDA=30.588
NC_035098.1	20269830	.	G	A	.	.	MAF_USDA=9.412
NC_035098.1	20269979	.	T	G	.	.	MAF_USDA=3.279
NC_035098.1	20269993	.	T	G	.	.	MAF_USDA=11.475
NC_035098.1	20270237	.	C	T	.	.	MAF_INRAE=1.667
NC_035098.1	20270393	.	A	T	.	.	MAF_USDA=6.25
NC_035098.1	20270397	.	C	A	.	.	MAF_USDA=4.098
NC_035098.1	20270412	.	C	T	.	.	MAF_INRAE=15.19;MAF_USDA=6.471
NC_035098.1	20270434	.	C	T	.	.	MAF_USDA=2.941
NC_035098.1	20270448	.	A	T	.	.	MAF_USDA=1.639
NC_035098.1	20270967	.	G	A	.	.	MAF_INRAE=31.013;MAF_USDA=17.059
NC_035098.1	20271113	.	G	A	.	.	MAF_USDA=1.639
NC_035098.1	20271117	.	T	G	.	.	MAF_INRAE=1.667
NC_035098.1	20271118	.	G	T	.	.	MAF_INRAE=1.667
NC_035098.1	20271222	.	C	T	.	.	MAF_INRAE=7.595
NC_035098.1	20271246	.	T	G	.	.	MAF_INRAE=1.667
NC_035098.1	20271294	.	G	A	.	.	MAF_INRAE=28.481;MAF_USDA=10.0
NC_035098.1	20271328	.	G	T	.	.	MAF_INRAE=31.013;MAF_USDA=17.647
NC_035098.1	20271337	.	C	G	.	.	MAF_INRAE=28.481;MAF_USDA=9.412
NC_035098.1	20271649	.	A	T	.	.	MAF_USDA=6.25
NC_035098.1	20271669	.	G	C	.	.	MAF_INRAE=3.165
NC_035098.1	20271905	.	G	A	.	.	MAF_USDA=1.667
NC_035098.1	20271968	.	C	T	.	.	MAF_USDA=4.706
NC_035098.1	20271971	.	C	T	.	.	MAF_INRAE=36.842;MAF_USDA=37.647
NC_035098.1	20272000	.	T	C	.	.	MAF_USDA=6.25
NC_035098.1	20272042	.	G	A	.	.	MAF_USDA=4.118
NC_035098.1	20272129	.	T	C	.	.	MAF_INRAE=27.848;MAF_USDA=13.529
NC_035098.1	20272382	.	G	A	.	.	MAF_USDA=1.639
NC_035098.1	20272448	.	C	T	.	.	MAF_INRAE=1.667
NC_035098.1	20272472	.	T	G	.	.	MAF_INRAE=31.013;MAF_USDA=20.0
NC_035098.1	20272716	.	G	T	.	.	MAF_INRAE=36.709;MAF_USDA=14.118
NC_035098.1	20272718	.	T	A	.	.	MAF_INRAE=38.333;MAF_USDA=14.118
NC_035098.1	20272842	.	G	T	.	.	MAF_USDA=14.706
NC_035098.1	20272955	.	C	G	.	.	MAF_USDA=4.098
NC_035098.1	20272983	.	C	G	.	.	MAF_INRAE=29.747;MAF_USDA=31.176
NC_035098.1	20272985	.	C	T	.	.	MAF_USDA=2.976
NC_035098.1	20273104	.	C	T	.	.	MAF_INRAE=1.667
NC_035098.1	20273179	.	A	T	.	.	MAF_INRAE=1.667
NC_035098.1	20273206	.	T	C	.	.	MAF_USDA=4.098
NC_035098.1	20273300	.	A	T	.	.	MAF_INRAE=27.848;MAF_USDA=15.882
NC_035098.1	20273341	.	G	A	.	.	MAF_USDA=3.279
NC_035098.1	20273344	.	C	T	.	.	MAF_USDA=4.118
NC_035098.1	20273403	.	G	A	.	.	MAF_INRAE=8.861;MAF_USDA=3.529
NC_035098.1	20273433	.	G	A	.	.	MAF_INRAE=8.861;MAF_USDA=3.529
NC_035098.1	20273565	.	G	A	.	.	MAF_INRAE=8.228;MAF_USDA=1.765
NC_035098.1	20273717	.	A	G	.	.	MAF_USDA=4.098
NC_035098.1	20273748	.	G	T	.	.	MAF_USDA=8.197
NC_035098.1	20273842	.	C	T	.	.	MAF_USDA=4.118
NC_035098.1	20273874	.	G	A	.	.	MAF_INRAE=32.911;MAF_USDA=16.393
NC_035098.1	20274008	.	A	G	.	.	MAF_INRAE=32.911;MAF_USDA=14.583
NC_035098.1	20274013	.	T	G	.	.	MAF_USDA=2.941
NC_035098.1	20274024	.	C	T	.	.	MAF_USDA=3.529
NC_035098.1	20274052	.	T	C	.	.	MAF_INRAE=2.5;MAF_USDA=4.167
NC_035098.1	20274169	.	C	T	.	.	MAF_INRAE=9.494;MAF_USDA=3.529
NC_035098.1	20274196	.	C	A	.	.	MAF_USDA=1.639
NC_035098.1	20274357	.	A	T	.	.	MAF_USDA=2.941
NC_035098.1	20274358	.	G	A	.	.	MAF_INRAE=8.861;MAF_USDA=3.529
NC_035098.1	20274521	.	G	A	.	.	MAF_USDA=4.098
NC_035098.1	20274573	.	G	A	.	.	MAF_USDA=1.639
NC_035098.1	20274603	.	C	T	.	.	MAF_INRAE=29.167;MAF_USDA=31.765
NC_035098.1	20276912	.	C	T	.	.	MAF_INRAE=1.899
NC_035098.1	20277060	.	C	T	.	.	MAF_USDA=2.459
NC_035098.1	20277128	.	G	T	.	.	MAF_INRAE=1.667
NC_035098.1	20277179	.	C	T	.	.	MAF_INRAE=1.667
NC_035098.1	20277241	.	T	A	.	.	MAF_INRAE=1.667
NC_035098.1	20277283	.	T	G	.	.	MAF_USDA=1.639
NC_035098.1	20277440	.	T	C	.	.	MAF_INRAE=9.494;MAF_USDA=7.377
NC_035098.1	20277458	.	G	A	.	.	MAF_USDA=2.459
NC_035098.1	20277598	.	G	T	.	.	MAF_INRAE=4.43;MAF_USDA=32.353
NC_035098.1	20277666	.	G	T	.	.	MAF_INRAE=7.595
NC_035098.1	20277743	.	C	T	.	.	MAF_INRAE=1.667
NC_035098.1	20277848	.	A	G	.	.	MAF_INRAE=34.81;MAF_USDA=33.333
NC_035098.1	20278045	.	C	T	.	.	MAF_USDA=1.639
NC_035098.1	20278073	.	G	C	.	.	MAF_USDA=15.217
NC_035098.1	20278361	.	A	T	.	.	MAF_INRAE=25.833
NC_035098.1	20278535	.	T	A	.	.	MAF_INRAE=12.658;MAF_USDA=5.738
NC_035098.1	20278568	.	A	T	.	.	MAF_USDA=1.639
NC_035098.1	20278569	.	G	T	.	.	MAF_USDA=1.639
NC_035098.1	20278580	.	C	A	.	.	MAF_INRAE=10.526;MAF_USDA=3.279
NC_035098.1	20278675	.	G	T	.	.	MAF_INRAE=4.43;MAF_USDA=34.426
NC_035098.1	20278761	.	G	A	.	.	MAF_INRAE=1.667;MAF_USDA=13.69
NC_035098.1	20278787	.	T	G	.	.	MAF_INRAE=3.797;MAF_USDA=28.235
NC_035098.1	20278798	.	T	A	.	.	MAF_USDA=13.934
NC_035098.1	20278815	.	C	G	.	.	MAF_USDA=8.333
NC_035098.1	20278818	.	A	C	.	.	MAF_USDA=8.333
NC_035098.1	20278824	.	T	A	.	.	MAF_USDA=6.25
NC_035098.1	20278875	.	C	A	.	.	MAF_USDA=27.083
NC_035098.1	20278876	.	T	C	.	.	MAF_USDA=12.5
NC_035098.1	20278881	.	A	T	.	.	MAF_USDA=10.417
NC_035098.1	20278968	.	T	G	.	.	MAF_INRAE=3.333
NC_035098.1	20278983	.	A	G	.	.	MAF_INRAE=2.5
NC_035098.1	20279010	.	T	A	.	.	MAF_USDA=19.672
NC_035098.1	20279033	.	G	A	.	.	MAF_INRAE=13.924;MAF_USDA=10.588
NC_035098.1	20279034	.	G	C	.	.	MAF_INRAE=8.228
NC_035098.1	20279044	.	C	T	.	.	MAF_USDA=15.882
NC_035098.1	20279076	.	G	C	.	.	MAF_USDA=8.197
NC_035098.1	20279083	.	A	T	.	.	MAF_USDA=13.529
NC_035098.1	20279090	.	G	A	.	.	MAF_INRAE=7.595
NC_035098.1	20279098	.	A	T	.	.	MAF_INRAE=23.684;MAF_USDA=8.333
NC_035098.1	20279100	.	G	C	.	.	MAF_USDA=4.098
NC_035098.1	20279103	.	C	A	.	.	MAF_USDA=2.459
NC_035098.1	20279109	.	A	T	.	.	MAF_USDA=2.459
NC_035098.1	20279124	.	A	C	.	.	MAF_USDA=8.824
NC_035098.1	20279165	.	G	C	.	.	MAF_USDA=6.557
NC_035098.1	20279172	.	C	T	.	.	MAF_USDA=14.583
NC_035098.1	20279226	.	G	C	.	.	MAF_USDA=3.448
NC_035098.1	20279311	.	T	A	.	.	MAF_USDA=34.524
NC_035098.1	20279425	.	A	T	.	.	MAF_USDA=35.417
NC_035098.1	20279523	.	A	C	.	.	MAF_USDA=16.667
NC_035098.1	20279565	.	A	T	.	.	MAF_USDA=35.417
NC_035098.1	20279596	.	T	A	.	.	MAF_USDA=28.261
NC_035098.1	20279609	.	G	T	.	.	MAF_USDA=17.391
NC_035098.1	20279613	.	G	C	.	.	MAF_USDA=17.391
NC_035098.1	20279958	.	G	A	.	.	MAF_INRAE=10.526
NC_035098.1	20280424	.	T	G	.	.	MAF_INRAE=4.43;MAF_USDA=7.647
NC_035098.1	20280509	.	T	A	.	.	MAF_INRAE=12.658;MAF_USDA=6.471
NC_035098.1	20280523	.	G	C	.	.	MAF_INRAE=4.43;MAF_USDA=31.765
NC_035098.1	20280527	.	G	C	.	.	MAF_INRAE=14.557;MAF_USDA=10.588
NC_035098.1	20280659	.	C	T	.	.	MAF_USDA=6.557
NC_035098.1	20280691	.	A	G	.	.	MAF_INRAE=12.658;MAF_USDA=6.471
NC_035098.1	20280802	.	C	T	.	.	MAF_INRAE=28.481;MAF_USDA=10.588
NC_035098.1	20280821	.	G	T	.	.	MAF_INRAE=23.418;MAF_USDA=18.824
NC_035098.1	20280948	.	G	A	.	.	MAF_INRAE=1.667
NC_035098.1	20281093	.	T	G	.	.	MAF_USDA=1.639
NC_035098.1	20281330	.	T	G	.	.	MAF_INRAE=5.696;MAF_USDA=1.639
NC_035098.1	20281457	.	A	G	.	.	MAF_INRAE=32.911;MAF_USDA=4.706
NC_035098.1	20281523	.	A	C	.	.	MAF_USDA=13.529
NC_035098.1	20281553	.	A	T	.	.	MAF_USDA=4.098
NC_035098.1	20281798	.	C	T	.	.	MAF_INRAE=10.526
NC_035098.1	20281904	.	A	G	.	.	MAF_INRAE=28.481;MAF_USDA=11.176
NC_035098.1	20281938	.	T	A	.	.	MAF_USDA=2.459
NC_035098.1	20281973	.	A	C	.	.	MAF_INRAE=8.333;MAF_USDA=2.459
NC_035098.1	20281975	.	G	A	.	.	MAF_INRAE=32.278;MAF_USDA=16.471
NC_035098.1	20282001	.	C	T	.	.	MAF_INRAE=1.667
NC_035098.1	20282002	.	G	A	.	.	MAF_INRAE=7.595;MAF_USDA=11.765
NC_035098.1	20282071	.	C	T	.	.	MAF_INRAE=3.797;MAF_USDA=7.647
NC_035098.1	20282119	.	G	A	.	.	MAF_USDA=2.459
NC_035098.1	20282143	.	G	A	.	.	MAF_USDA=2.459
NC_035098.1	20282294	.	G	T	.	.	MAF_INRAE=1.667
NC_035098.1	20282460	.	A	G	.	.	MAF_USDA=4.918
NC_035098.1	20282511	.	T	G	.	.	MAF_INRAE=34.177;MAF_USDA=6.471
NC_035098.1	20282616	.	A	C	.	.	MAF_USDA=4.167
NC_035098.1	20282795	.	C	G	.	.	MAF_INRAE=5.0
NC_035098.1	20282811	.	G	T	.	.	MAF_USDA=2.941
NC_035098.1	20282983	.	T	G	.	.	MAF_INRAE=34.177;MAF_USDA=6.471
NC_035098.1	20282993	.	G	A	.	.	MAF_USDA=14.118
NC_035098.1	20283082	.	A	C	.	.	MAF_USDA=4.918
NC_035098.1	20283091	.	C	A	.	.	MAF_INRAE=32.278;MAF_USDA=5.294
NC_035098.1	20283137	.	A	G	.	.	MAF_USDA=17.059
NC_035098.1	20283158	.	G	A	.	.	MAF_INRAE=4.167
NC_035098.1	20283216	.	A	C	.	.	MAF_USDA=2.459
NC_035098.1	20283317	.	T	A	.	.	MAF_INRAE=27.215;MAF_USDA=11.176
NC_035098.1	20283318	.	A	T	.	.	MAF_USDA=25.0
NC_035098.1	20283350	.	A	G	.	.	MAF_USDA=2.459
NC_035098.1	20283352	.	T	A	.	.	MAF_INRAE=11.392;MAF_USDA=4.706
NC_035098.1	20283368	.	G	T	.	.	MAF_USDA=2.459
NC_035098.1	20283569	.	G	T	.	.	MAF_USDA=2.459
NC_035098.1	20283618	.	G	T	.	.	MAF_USDA=1.639
NC_035098.1	20283838	.	G	A	.	.	MAF_USDA=2.459
NC_035098.1	20283855	.	A	G	.	.	MAF_USDA=6.557
NC_035098.1	20283894	.	G	T	.	.	MAF_INRAE=47.368;MAF_USDA=14.583
NC_035098.1	20283976	.	G	A	.	.	MAF_INRAE=32.911;MAF_USDA=17.059
NC_035098.1	20283999	.	G	A	.	.	MAF_INRAE=1.667
NC_035098.1	20284048	.	A	T	.	.	MAF_USDA=4.098
NC_035098.1	20284116	.	A	G	.	.	MAF_INRAE=32.911;MAF_USDA=25.882
NC_035098.1	20284118	.	T	C	.	.	MAF_INRAE=35.0;MAF_USDA=26.471
NC_035098.1	20284301	.	C	T	.	.	MAF_INRAE=32.911;MAF_USDA=27.059
NC_035098.1	20284451	.	A	T	.	.	MAF_INRAE=7.595;MAF_USDA=3.529
NC_035098.1	20284508	.	C	A	.	.	MAF_USDA=10.0
NC_035098.1	20284568	.	T	A	.	.	MAF_USDA=4.918
NC_035098.1	20284594	.	C	G	.	.	MAF_USDA=1.639
NC_035098.1	20285051	.	T	C	.	.	MAF_USDA=3.279
NC_035098.1	20285144	.	G	A	.	.	MAF_USDA=4.098
NC_035098.1	20285147	.	C	T	.	.	MAF_INRAE=34.177;MAF_USDA=7.647
NC_035098.1	20285163	.	A	G	.	.	MAF_USDA=4.918
NC_035098.1	20285173	.	G	A	.	.	MAF_INRAE=28.481;MAF_USDA=10.0
NC_035098.1	20285175	.	C	T	.	.	MAF_INRAE=1.667
NC_035098.1	20285194	.	A	C	.	.	MAF_INRAE=34.177;MAF_USDA=7.059
NC_035098.1	20285197	.	G	T	.	.	MAF_USDA=5.294
NC_035098.1	20285226	.	T	C	.	.	MAF_INRAE=1.667
NC_035098.1	20285370	.	A	G	.	.	MAF_INRAE=32.911;MAF_USDA=5.952
NC_035098.1	20285391	.	G	T	.	.	MAF_INRAE=34.177;MAF_USDA=7.059
NC_035098.1	20285424	.	G	T	.	.	MAF_INRAE=34.81;MAF_USDA=7.059
NC_035098.1	20285440	.	T	C	.	.	MAF_INRAE=34.177;MAF_USDA=7.059
NC_035098.1	20285459	.	A	G	.	.	MAF_INRAE=34.177;MAF_USDA=7.059
NC_035098.1	20285470	.	C	T	.	.	MAF_INRAE=32.278;MAF_USDA=16.471
NC_035098.1	20285495	.	T	A	.	.	MAF_INRAE=32.911;MAF_USDA=23.529
NC_035098.1	20285498	.	T	C	.	.	MAF_INRAE=1.667
NC_035098.1	20285611	.	G	A	.	.	MAF_USDA=3.279
NC_035098.1	20285744	.	G	A	.	.	MAF_INRAE=1.667
NC_035098.1	20285760	.	G	A	.	.	MAF_USDA=2.941
NC_035098.1	20285806	.	T	G	.	.	MAF_INRAE=33.544;MAF_USDA=6.471
NC_035098.1	20286024	.	A	C	.	.	MAF_INRAE=34.177;MAF_USDA=6.471
NC_035098.1	20286088	.	G	T	.	.	MAF_INRAE=32.911;MAF_USDA=6.471
NC_035098.1	20286098	.	C	T	.	.	MAF_USDA=2.941
NC_035098.1	20286122	.	G	A	.	.	MAF_USDA=2.459
NC_035098.1	20286151	.	A	T	.	.	MAF_INRAE=35.833;MAF_USDA=8.333
NC_035098.1	20286205	.	T	A	.	.	MAF_USDA=1.639
NC_035098.1	20286314	.	A	C	.	.	MAF_INRAE=1.667
NC_035098.1	20286327	.	G	A	.	.	MAF_USDA=6.557
NC_035098.1	20286328	.	T	C	.	.	MAF_INRAE=34.177;MAF_USDA=5.882
NC_035098.1	20286386	.	A	T	.	.	MAF_INRAE=32.911;MAF_USDA=17.059
NC_035098.1	20286433	.	T	C	.	.	MAF_INRAE=10.526;MAF_USDA=1.639
NC_035098.1	20286452	.	T	A	.	.	MAF_INRAE=32.911;MAF_USDA=22.941
NC_035098.1	20286577	.	T	C	.	.	MAF_USDA=4.098
NC_035098.1	20286654	.	A	C	.	.	MAF_USDA=15.294
NC_035098.1	20286668	.	C	A	.	.	MAF_USDA=12.941
NC_035098.1	20286698	.	G	T	.	.	MAF_USDA=12.941
NC_035098.1	20286850	.	A	T	.	.	MAF_USDA=6.557
NC_035098.1	20287044	.	G	T	.	.	MAF_INRAE=33.544;MAF_USDA=14.583
NC_035098.1	20287068	.	T	A	.	.	MAF_INRAE=26.667
NC_035098.1	20287069	.	T	A	.	.	MAF_INRAE=35.0
NC_035098.1	20287072	.	A	T	.	.	MAF_USDA=4.167
NC_035098.1	20287176	.	T	A	.	.	MAF_INRAE=3.797;MAF_USDA=4.167
NC_035098.1	20287185	.	A	T	.	.	MAF_USDA=4.918
NC_035098.1	20287187	.	T	A	.	.	MAF_INRAE=1.667;MAF_USDA=14.118
NC_035098.1	20287293	.	G	T	.	.	MAF_INRAE=1.667;MAF_USDA=4.167
NC_035098.1	20287301	.	T	C	.	.	MAF_USDA=4.918
NC_035098.1	20287348	.	A	G	.	.	MAF_INRAE=27.848;MAF_USDA=13.529
NC_035098.1	20287423	.	T	A	.	.	MAF_INRAE=28.481;MAF_USDA=12.353
NC_035098.1	20287566	.	G	A	.	.	MAF_USDA=4.918
NC_035098.1	20287569	.	G	T	.	.	MAF_USDA=8.235
NC_035098.1	20287577	.	G	A	.	.	MAF_INRAE=27.848;MAF_USDA=22.917
NC_035098.1	20287580	.	G	T	.	.	MAF_USDA=9.836
NC_035098.1	20287593	.	G	T	.	.	MAF_USDA=10.588
NC_035098.1	20287677	.	C	T	.	.	MAF_INRAE=4.43;MAF_USDA=7.647
NC_035098.1	20287822	.	C	A	.	.	MAF_USDA=4.918
NC_035098.1	20287909	.	T	A	.	.	MAF_INRAE=13.333
NC_035098.1	20287977	.	G	A	.	.	MAF_USDA=2.459
NC_035098.1	20288106	.	C	T	.	.	MAF_USDA=2.459
NC_035098.1	20288240	.	C	A	.	.	MAF_INRAE=4.43;MAF_USDA=27.059
NC_035098.1	20288249	.	G	A	.	.	MAF_USDA=12.941
NC_035098.1	20288258	.	T	G	.	.	MAF_INRAE=12.5
NC_035098.1	20288449	.	T	G	.	.	MAF_USDA=13.529
NC_035098.1	20288593	.	T	A	.	.	MAF_INRAE=1.667;MAF_USDA=4.167
NC_035098.1	20288750	.	G	A	.	.	MAF_INRAE=31.013;MAF_USDA=25.294
NC_035098.1	20288751	.	T	A	.	.	MAF_INRAE=27.5;MAF_USDA=25.294
NC_035098.1	20288776	.	T	A	.	.	MAF_INRAE=25.316;MAF_USDA=17.059
NC_035098.1	20288788	.	A	T	.	.	MAF_USDA=5.738
NC_035098.1	20288840	.	C	T	.	.	MAF_INRAE=3.797;MAF_USDA=28.824
NC_035098.1	20288880	.	T	A	.	.	MAF_INRAE=28.333;MAF_USDA=1.639
NC_035098.1	20288915	.	G	T	.	.	MAF_INRAE=7.895;MAF_USDA=6.471
NC_035098.1	20288918	.	T	G	.	.	MAF_INRAE=1.667;MAF_USDA=6.471
NC_035098.1	20288992	.	T	C	.	.	MAF_USDA=2.459
NC_035098.1	20289047	.	G	T	.	.	MAF_INRAE=1.667;MAF_USDA=6.471
NC_035098.1	20289054	.	T	A	.	.	MAF_USDA=5.738
NC_035098.1	20289152	.	C	T	.	.	MAF_USDA=7.647
NC_035098.1	20289310	.	C	A	.	.	MAF_INRAE=1.667;MAF_USDA=4.167
NC_035098.1	20289362	.	A	G	.	.	MAF_USDA=4.918
NC_035098.1	20289403	.	C	A	.	.	MAF_INRAE=9.167;MAF_USDA=2.459
NC_035098.1	20289472	.	A	G	.	.	MAF_USDA=6.557
NC_035098.1	20289483	.	T	A	.	.	MAF_INRAE=12.5;MAF_USDA=10.588
NC_035098.1	20289530	.	G	A	.	.	MAF_USDA=4.167
NC_035098.1	20289566	.	G	A	.	.	MAF_USDA=1.639
NC_035098.1	20289587	.	A	C	.	.	MAF_USDA=28.824
NC_035098.1	20289808	.	C	A	.	.	MAF_USDA=4.118
NC_035098.1	20289833	.	A	G	.	.	MAF_USDA=2.459
NC_035098.1	20289872	.	C	T	.	.	MAF_INRAE=11.667;MAF_USDA=4.167
NC_035098.1	20289936	.	G	A	.	.	MAF_USDA=2.459
NC_035098.1	20290034	.	G	A	.	.	MAF_INRAE=42.5;MAF_USDA=8.824
NC_035098.1	20290084	.	G	T	.	.	MAF_USDA=5.738
NC_035098.1	20290106	.	T	C	.	.	MAF_INRAE=1.667
NC_035098.1	20290134	.	T	C	.	.	MAF_USDA=1.765
NC_035098.1	20290161	.	G	A	.	.	MAF_USDA=2.459
NC_035098.1	20290187	.	C	T	.	.	MAF_INRAE=25.0;MAF_USDA=25.294
NC_035098.1	20290205	.	G	T	.	.	MAF_USDA=15.294
NC_035098.1	20290276	.	T	C	.	.	MAF_INRAE=1.667
NC_035098.1	20290312	.	C	A	.	.	MAF_INRAE=12.5;MAF_USDA=9.412
NC_035098.1	20290327	.	T	A	.	.	MAF_INRAE=12.5;MAF_USDA=14.706
NC_035098.1	20290365	.	C	A	.	.	MAF_USDA=2.083
NC_035098.1	20290373	.	A	C	.	.	MAF_INRAE=25.0;MAF_USDA=24.706
NC_035098.1	20290375	.	G	A	.	.	MAF_INRAE=1.667;MAF_USDA=4.167
NC_035098.1	20290576	.	T	G	.	.	MAF_USDA=2.941
NC_035098.1	20290608	.	A	G	.	.	MAF_USDA=2.459
NC_035098.1	20290620	.	T	A	.	.	MAF_INRAE=1.667
NC_035098.1	20290626	.	G	T	.	.	MAF_USDA=9.836
NC_035098.1	20290654	.	T	G	.	.	MAF_USDA=7.059
NC_035098.1	20290698	.	G	A	.	.	MAF_INRAE=23.333;MAF_USDA=16.471
NC_035098.1	20290730	.	C	G	.	.	MAF_INRAE=12.5;MAF_USDA=5.294
NC_035098.1	20290768	.	C	A	.	.	MAF_USDA=17.059
NC_035098.1	20290794	.	C	A	.	.	MAF_USDA=2.941
NC_035098.1	20290798	.	T	G	.	.	MAF_INRAE=1.667;MAF_USDA=21.765
NC_035098.1	20290829	.	C	T	.	.	MAF_INRAE=1.667
NC_035098.1	20290905	.	C	A	.	.	MAF_INRAE=1.667;MAF_USDA=14.118
NC_035098.1	20290935	.	G	T	.	.	MAF_INRAE=40.506;MAF_USDA=7.059
NC_035098.1	20290992	.	T	A	.	.	MAF_USDA=2.459
NC_035098.1	20291027	.	G	C	.	.	MAF_USDA=2.459
NC_035098.1	20291133	.	A	T	.	.	MAF_USDA=4.918
NC_035098.1	20291184	.	C	A	.	.	MAF_USDA=15.294
NC_035098.1	20291276	.	T	G	.	.	MAF_USDA=16.071
NC_035098.1	20291281	.	C	A	.	.	MAF_USDA=2.5
NC_035098.1	20291294	.	C	A	.	.	MAF_USDA=2.381
NC_035098.1	20291402	.	T	G	.	.	MAF_INRAE=11.392;MAF_USDA=4.098
NC_035098.1	20291506	.	T	A	.	.	MAF_INRAE=5.696;MAF_USDA=18.235
NC_035098.1	20291508	.	T	A	.	.	MAF_USDA=2.459
NC_035098.1	20291514	.	A	T	.	.	MAF_USDA=5.738
NC_035098.1	20291547	.	T	G	.	.	MAF_USDA=6.557
NC_035098.1	20291568	.	C	T	.	.	MAF_INRAE=1.667;MAF_USDA=11.176
NC_035098.1	20291662	.	C	A	.	.	MAF_INRAE=28.333;MAF_USDA=1.639
NC_035098.1	20291716	.	G	T	.	.	MAF_USDA=3.279
NC_035098.1	20291775	.	C	A	.	.	MAF_USDA=3.279
NC_035098.1	20291848	.	C	T	.	.	MAF_USDA=31.25
NC_035098.1	20291906	.	A	T	.	.	MAF_INRAE=10.127
NC_035098.1	20292155	.	T	C	.	.	MAF_USDA=15.294
NC_035098.1	20292156	.	G	T	.	.	MAF_USDA=15.294
NC_035098.1	20292212	.	G	T	.	.	MAF_USDA=9.016
NC_035098.1	20292223	.	A	G	.	.	MAF_USDA=2.459
NC_035098.1	20292327	.	G	A	.	.	MAF_INRAE=4.43
NC_035098.1	20292416	.	T	C	.	.	MAF_USDA=6.557
NC_035098.1	20292654	.	A	G	.	.	MAF_USDA=31.25
NC_035098.1	20292656	.	C	G	.	.	MAF_USDA=25.0
NC_035098.1	20292682	.	C	T	.	.	MAF_USDA=1.639
NC_035098.1	20292955	.	A	G	.	.	MAF_USDA=2.459
NC_035098.1	20293019	.	G	T	.	.	MAF_USDA=8.197
NC_035098.1	20293058	.	G	T	.	.	MAF_INRAE=27.5;MAF_USDA=1.639
NC_035098.1	20293139	.	G	C	.	.	MAF_INRAE=15.789
NC_035098.1	20293204	.	G	T	.	.	MAF_USDA=1.765
NC_035098.1	20293380	.	C	T	.	.	MAF_INRAE=14.557;MAF_USDA=11.176
NC_035098.1	20293485	.	C	T	.	.	MAF_INRAE=8.861;MAF_USDA=4.706
NC_035098.1	20293499	.	C	T	.	.	MAF_INRAE=24.684;MAF_USDA=15.882
NC_035098.1	20293594	.	A	G	.	.	MAF_INRAE=31.579;MAF_USDA=16.471
NC_035098.1	20293621	.	T	C	.	.	MAF_USDA=3.279
NC_035098.1	20293627	.	G	A	.	.	MAF_USDA=6.557
NC_035098.1	20293670	.	A	T	.	.	MAF_USDA=2.941
NC_035098.1	20293723	.	C	T	.	.	MAF_INRAE=14.557;MAF_USDA=9.836
NC_035098.1	20294000	.	T	C	.	.	MAF_INRAE=42.405;MAF_USDA=7.059
NC_035098.1	20294050	.	A	C	.	.	MAF_USDA=8.197
NC_035098.1	20294115	.	C	A	.	.	MAF_USDA=3.279
NC_035098.1	20294136	.	C	T	.	.	MAF_INRAE=9.494;MAF_USDA=4.098
NC_035098.1	20294139	.	T	A	.	.	MAF_INRAE=14.557;MAF_USDA=11.176
NC_035098.1	20294171	.	G	A	.	.	MAF_INRAE=43.671;MAF_USDA=6.471
NC_035098.1	20294439	.	A	C	.	.	MAF_USDA=1.639
NC_035098.1	20294483	.	T	G	.	.	MAF_INRAE=15.789
NC_035098.1	20294677	.	A	C	.	.	MAF_USDA=1.639
NC_035098.1	20294750	.	A	T	.	.	MAF_INRAE=15.789;MAF_USDA=7.738
NC_035098.1	20294830	.	C	T	.	.	MAF_USDA=2.459
NC_035098.1	20294838	.	A	G	.	.	MAF_USDA=28.235
NC_035098.1	20294935	.	T	C	.	.	MAF_USDA=20.833
NC_035098.1	20294943	.	C	A	.	.	MAF_USDA=4.167
NC_035098.1	20294953	.	C	T	.	.	MAF_INRAE=31.579;MAF_USDA=15.882
NC_035098.1	20294954	.	G	A	.	.	MAF_USDA=13.333
NC_035098.1	20294965	.	T	A	.	.	MAF_INRAE=5.0
NC_035098.1	20295056	.	A	T	.	.	MAF_INRAE=28.481;MAF_USDA=48.824
NC_035098.1	20295066	.	C	T	.	.	MAF_USDA=7.377
NC_035098.1	20295069	.	G	T	.	.	MAF_USDA=1.639
NC_035098.1	20295074	.	C	A	.	.	MAF_INRAE=26.667
NC_035098.1	20295087	.	G	A	.	.	MAF_USDA=1.667
NC_035098.1	20295373	.	C	T	.	.	MAF_INRAE=19.62;MAF_USDA=5.294
NC_035098.1	20295791	.	C	G	.	.	MAF_USDA=18.75
NC_035098.1	20296975	.	C	A	.	.	MAF_USDA=2.941
NC_035098.1	20297026	.	C	T	.	.	MAF_INRAE=9.494;MAF_USDA=4.918
NC_035098.1	20297076	.	A	C	.	.	MAF_USDA=2.459
NC_035098.1	20297128	.	G	C	.	.	MAF_USDA=4.167
NC_035098.1	20297155	.	G	T	.	.	MAF_INRAE=25.949;MAF_USDA=17.647
NC_035098.1	20297208	.	T	G	.	.	MAF_INRAE=13.924;MAF_USDA=4.167
NC_035098.1	20297563	.	C	A	.	.	MAF_USDA=2.459
NC_035098.1	20297604	.	C	A	.	.	MAF_INRAE=9.494;MAF_USDA=4.098
NC_035098.1	20297619	.	T	C	.	.	MAF_INRAE=48.101;MAF_USDA=48.235
NC_035098.1	20297622	.	A	C	.	.	MAF_INRAE=25.0;MAF_USDA=17.059
NC_035098.1	20297625	.	A	T	.	.	MAF_INRAE=3.165;MAF_USDA=7.059
NC_035098.1	20297632	.	T	G	.	.	MAF_USDA=1.639
NC_035098.1	20297660	.	C	G	.	.	MAF_USDA=4.167
NC_035098.1	20297674	.	G	A	.	.	MAF_INRAE=25.316;MAF_USDA=8.824
NC_035098.1	20297728	.	T	A	.	.	MAF_INRAE=26.582;MAF_USDA=17.059
NC_035098.1	20297748	.	A	T	.	.	MAF_INRAE=14.557;MAF_USDA=11.176
NC_035098.1	20297834	.	T	G	.	.	MAF_INRAE=10.526;MAF_USDA=20.833
NC_035098.1	20297860	.	G	A	.	.	MAF_USDA=1.639
NC_035098.1	20297923	.	T	C	.	.	MAF_USDA=3.279
NC_035098.1	20298130	.	C	T	.	.	MAF_USDA=4.918
NC_035098.1	20298139	.	T	G	.	.	MAF_USDA=2.459
NC_035098.1	20298142	.	C	A	.	.	MAF_USDA=8.197
NC_035098.1	20298182	.	G	C	.	.	MAF_USDA=3.279
NC_035098.1	20298204	.	A	T	.	.	MAF_USDA=4.918
NC_035098.1	20298221	.	C	A	.	.	MAF_INRAE=1.667
NC_035098.1	20298227	.	A	C	.	.	MAF_INRAE=25.0;MAF_USDA=18.75
NC_035098.1	20298257	.	C	T	.	.	MAF_USDA=2.459
NC_035098.1	20298277	.	G	A	.	.	MAF_INRAE=26.667;MAF_USDA=6.557
NC_035098.1	20298300	.	G	A	.	.	MAF_USDA=3.279
NC_035098.1	20298320	.	T	A	.	.	MAF_USDA=4.098
NC_035098.1	20298457	.	C	A	.	.	MAF_INRAE=31.579;MAF_USDA=36.747
NC_035098.1	20298571	.	A	T	.	.	MAF_USDA=9.836
NC_035098.1	20298616	.	G	A	.	.	MAF_USDA=4.098
NC_035098.1	20298618	.	G	A	.	.	MAF_INRAE=26.667
NC_035098.1	20298621	.	T	G	.	.	MAF_INRAE=26.667
NC_035098.1	20298662	.	C	T	.	.	MAF_INRAE=26.582;MAF_USDA=16.471
NC_035098.1	20298706	.	C	T	.	.	MAF_INRAE=26.667
NC_035098.1	20298769	.	T	C	.	.	MAF_USDA=1.667
NC_035098.1	20298796	.	G	A	.	.	MAF_USDA=4.098
NC_035098.1	20298919	.	C	T	.	.	MAF_USDA=5.738
NC_035098.1	20299187	.	A	T	.	.	MAF_USDA=4.918
NC_035098.1	20299229	.	T	C	.	.	MAF_INRAE=26.582
NC_035098.1	20299273	.	T	A	.	.	MAF_INRAE=34.81;MAF_USDA=18.75
NC_035098.1	20299321	.	T	C	.	.	MAF_USDA=4.167
NC_035098.1	20299340	.	A	C	.	.	MAF_USDA=20.833
NC_035098.1	20299342	.	T	G	.	.	MAF_INRAE=25.316;MAF_USDA=17.857
NC_035098.1	20299386	.	G	T	.	.	MAF_INRAE=25.949;MAF_USDA=16.471
NC_035098.1	20299398	.	C	T	.	.	MAF_INRAE=25.316;MAF_USDA=8.235
NC_035098.1	20299399	.	T	C	.	.	MAF_INRAE=25.949;MAF_USDA=17.059
NC_035098.1	20299412	.	T	A	.	.	MAF_INRAE=25.316;MAF_USDA=11.765
NC_035098.1	20299456	.	G	A	.	.	MAF_INRAE=1.667
NC_035098.1	20299487	.	G	A	.	.	MAF_INRAE=11.392;MAF_USDA=5.882
NC_035098.1	20299584	.	C	A	.	.	MAF_INRAE=12.025;MAF_USDA=7.377
NC_035098.1	20299640	.	G	A	.	.	MAF_USDA=1.639
NC_035098.1	20299684	.	G	T	.	.	MAF_USDA=1.639
NC_035098.1	20299696	.	T	A	.	.	MAF_USDA=1.639
NC_035098.1	20299697	.	A	T	.	.	MAF_USDA=1.639
NC_035098.1	20299701	.	T	G	.	.	MAF_USDA=1.639
NC_035098.1	20299765	.	G	A	.	.	MAF_INRAE=44.304;MAF_USDA=40.588
NC_035098.1	20299938	.	G	A	.	.	MAF_USDA=1.639
NC_035098.1	20299973	.	G	A	.	.	MAF_USDA=4.918
NC_035098.1	20300036	.	G	T	.	.	MAF_USDA=32.941
NC_035098.1	20300132	.	C	G	.	.	MAF_INRAE=44.304;MAF_USDA=16.471
NC_035098.1	20300145	.	G	A	.	.	MAF_USDA=5.738
NC_035098.1	20300244	.	C	G	.	.	MAF_INRAE=14.557;MAF_USDA=14.118
NC_035098.1	20300247	.	G	A	.	.	MAF_INRAE=14.557;MAF_USDA=11.176
NC_035098.1	20300453	.	G	A	.	.	MAF_INRAE=5.833;MAF_USDA=1.639
NC_035098.1	20300503	.	G	A	.	.	MAF_INRAE=3.797;MAF_USDA=4.167
NC_035098.1	20300612	.	T	A	.	.	MAF_USDA=2.459
NC_035098.1	20300705	.	C	G	.	.	MAF_USDA=2.459
NC_035098.1	20300822	.	C	T	.	.	MAF_INRAE=10.127
NC_035098.1	20300882	.	G	A	.	.	MAF_USDA=1.639
NC_035098.1	20300975	.	G	T	.	.	MAF_INRAE=15.19;MAF_USDA=10.241
NC_035098.1	20301039	.	C	T	.	.	MAF_USDA=6.25
NC_035098.1	20301177	.	C	A	.	.	MAF_INRAE=9.494;MAF_USDA=8.197
NC_035098.1	20301226	.	T	C	.	.	MAF_INRAE=9.494;MAF_USDA=9.016
NC_035098.1	20301333	.	A	T	.	.	MAF_USDA=3.279
NC_035098.1	20301363	.	C	T	.	.	MAF_USDA=1.639
NC_035098.1	20301365	.	T	C	.	.	MAF_INRAE=9.494;MAF_USDA=5.738
NC_035098.1	20301481	.	C	T	.	.	MAF_INRAE=14.557;MAF_USDA=10.0
NC_035098.1	20301614	.	G	T	.	.	MAF_USDA=2.459
NC_035098.1	20302127	.	A	T	.	.	MAF_INRAE=10.526;MAF_USDA=4.167
NC_035098.1	20302344	.	A	G	.	.	MAF_USDA=2.353
NC_035098.1	20302376	.	G	A	.	.	MAF_INRAE=10.526;MAF_USDA=4.098
NC_035098.1	20302406	.	T	G	.	.	MAF_INRAE=10.526;MAF_USDA=11.765
NC_035098.1	20302495	.	G	T	.	.	MAF_USDA=4.167
NC_035098.1	20302721	.	A	C	.	.	MAF_INRAE=12.025;MAF_USDA=7.377
NC_035098.1	20302948	.	T	A	.	.	MAF_USDA=1.639
NC_035098.1	20302974	.	G	T	.	.	MAF_USDA=4.918
NC_035098.1	20302982	.	G	A	.	.	MAF_USDA=5.738
NC_035098.1	20303397	.	T	A	.	.	MAF_INRAE=9.494;MAF_USDA=3.279
NC_035098.1	20303415	.	C	T	.	.	MAF_INRAE=19.62;MAF_USDA=4.706
NC_035098.1	20303448	.	C	T	.	.	MAF_INRAE=10.127
NC_035098.1	20303474	.	C	T	.	.	MAF_INRAE=11.392;MAF_USDA=13.115
NC_035098.1	20303532	.	G	A	.	.	MAF_USDA=4.098
NC_035098.1	20303545	.	G	A	.	.	MAF_USDA=11.765
NC_035098.1	20303596	.	C	A	.	.	MAF_INRAE=25.316;MAF_USDA=14.286
NC_035098.1	20303660	.	A	G	.	.	MAF_INRAE=12.025;MAF_USDA=10.0
NC_035098.1	20303785	.	C	G	.	.	MAF_USDA=4.098
NC_035098.1	20303813	.	C	A	.	.	MAF_USDA=15.882
NC_035098.1	20303840	.	A	T	.	.	MAF_USDA=3.529
NC_035098.1	20303880	.	T	A	.	.	MAF_USDA=5.738
NC_035098.1	20303896	.	T	A	.	.	MAF_INRAE=3.333
NC_035098.1	20303948	.	G	A	.	.	MAF_USDA=6.557
NC_035098.1	20303973	.	C	A	.	.	MAF_INRAE=9.494;MAF_USDA=4.918
NC_035098.1	20304189	.	G	A	.	.	MAF_INRAE=13.924;MAF_USDA=11.765
NC_035098.1	20304252	.	C	T	.	.	MAF_INRAE=1.667;MAF_USDA=4.098
NC_035098.1	20304338	.	C	T	.	.	MAF_INRAE=3.333
NC_035098.1	20304484	.	G	A	.	.	MAF_INRAE=14.557
NC_035098.1	20304500	.	T	C	.	.	MAF_INRAE=3.333
NC_035098.1	20305007	.	C	T	.	.	MAF_INRAE=25.316;MAF_USDA=14.118
NC_035098.1	20305076	.	C	A	.	.	MAF_INRAE=10.127
NC_035098.1	20305235	.	A	C	.	.	MAF_USDA=6.557
NC_035098.1	20305283	.	C	A	.	.	MAF_INRAE=39.241;MAF_USDA=25.882
NC_035098.1	20305318	.	C	G	.	.	MAF_USDA=6.471
NC_035098.1	20305348	.	T	G	.	.	MAF_USDA=3.529
NC_035098.1	20305429	.	G	A	.	.	MAF_INRAE=41.772;MAF_USDA=12.353
NC_035098.1	20305557	.	T	A	.	.	MAF_USDA=2.459
NC_035098.1	20305636	.	C	G	.	.	MAF_INRAE=46.203;MAF_USDA=15.294
NC_035098.1	20305676	.	G	A	.	.	MAF_USDA=1.639
NC_035098.1	20305695	.	A	C	.	.	MAF_USDA=2.459
NC_035098.1	20305722	.	C	T	.	.	MAF_INRAE=43.671;MAF_USDA=20.833
NC_035098.1	20305739	.	C	A	.	.	MAF_INRAE=43.671;MAF_USDA=21.176
NC_035098.1	20305741	.	C	T	.	.	MAF_INRAE=9.494;MAF_USDA=6.557
NC_035098.1	20305824	.	T	C	.	.	MAF_USDA=5.738
NC_035098.1	20305838	.	C	A	.	.	MAF_USDA=14.583
NC_035098.1	20305960	.	A	G	.	.	MAF_INRAE=9.494;MAF_USDA=6.557
NC_035098.1	20306029	.	A	C	.	.	MAF_INRAE=46.203;MAF_USDA=13.69
NC_035098.1	20306066	.	C	A	.	.	MAF_USDA=2.459
NC_035098.1	20306081	.	A	T	.	.	MAF_USDA=5.294
NC_035098.1	20306116	.	A	T	.	.	MAF_USDA=1.639
NC_035098.1	20306125	.	T	C	.	.	MAF_USDA=5.738
NC_035098.1	20306179	.	T	G	.	.	MAF_INRAE=9.494;MAF_USDA=6.557
NC_035098.1	20306195	.	T	G	.	.	MAF_USDA=6.557
NC_035098.1	20306257	.	C	T	.	.	MAF_INRAE=10.759;MAF_USDA=4.167
NC_035098.1	20306344	.	T	C	.	.	MAF_USDA=7.647
NC_035098.1	20306432	.	G	A	.	.	MAF_INRAE=9.167;MAF_USDA=2.459
NC_035098.1	20306505	.	T	G	.	.	MAF_INRAE=44.304;MAF_USDA=23.529
NC_035098.1	20306554	.	G	A	.	.	MAF_INRAE=47.368;MAF_USDA=22.941
NC_035098.1	20306631	.	A	C	.	.	MAF_USDA=4.098
NC_035098.1	20306673	.	G	T	.	.	MAF_USDA=2.941
NC_035098.1	20306688	.	T	C	.	.	MAF_USDA=2.941
NC_035098.1	20306768	.	T	C	.	.	MAF_USDA=4.098
NC_035098.1	20306850	.	G	A	.	.	MAF_USDA=1.639
NC_035098.1	20306863	.	T	G	.	.	MAF_USDA=4.098
NC_035098.1	20306916	.	A	G	.	.	MAF_USDA=2.459
NC_035098.1	20306937	.	T	C	.	.	MAF_USDA=3.529
NC_035098.1	20306960	.	T	C	.	.	MAF_INRAE=43.671;MAF_USDA=21.765
NC_035098.1	20307067	.	G	T	.	.	MAF_USDA=6.557
NC_035098.1	20307212	.	A	C	.	.	MAF_USDA=5.294
NC_035098.1	20307217	.	T	A	.	.	MAF_INRAE=43.671;MAF_USDA=20.588
NC_035098.1	20307371	.	C	A	.	.	MAF_USDA=1.639
NC_035098.1	20307399	.	C	T	.	.	MAF_INRAE=43.671;MAF_USDA=20.588
NC_035098.1	20307572	.	A	C	.	.	MAF_USDA=1.639
NC_035098.1	20307789	.	C	T	.	.	MAF_INRAE=46.835;MAF_USDA=16.471
NC_035098.1	20307818	.	C	T	.	.	MAF_INRAE=9.494
NC_035098.1	20307821	.	A	G	.	.	MAF_INRAE=5.833
NC_035098.1	20307876	.	C	A	.	.	MAF_USDA=2.459
NC_035098.1	20307991	.	C	T	.	.	MAF_INRAE=3.333
NC_035098.1	20308038	.	C	T	.	.	MAF_INRAE=44.304;MAF_USDA=21.765
NC_035098.1	20308113	.	C	G	.	.	MAF_USDA=1.639
NC_035098.1	20308208	.	C	A	.	.	MAF_INRAE=9.494;MAF_USDA=6.557
NC_035098.1	20308229	.	A	G	.	.	MAF_USDA=6.471
NC_035098.1	20308287	.	T	G	.	.	MAF_INRAE=1.667;MAF_USDA=7.647
NC_035098.1	20308317	.	C	T	.	.	MAF_USDA=1.639
NC_035098.1	20308441	.	C	T	.	.	MAF_INRAE=3.333;MAF_USDA=4.167
NC_035098.1	20308698	.	C	G	.	.	MAF_USDA=8.235
NC_035098.1	20308856	.	A	C	.	.	MAF_USDA=1.639
NC_035098.1	20308858	.	G	T	.	.	MAF_USDA=9.016
NC_035098.1	20308859	.	C	A	.	.	MAF_USDA=4.167
NC_035098.1	20308893	.	G	A	.	.	MAF_INRAE=1.667;MAF_USDA=1.639
NC_035098.1	20308921	.	A	G	.	.	MAF_INRAE=1.667
NC_035098.1	20309025	.	T	A	.	.	MAF_INRAE=39.241;MAF_USDA=10.417
NC_035098.1	20309027	.	G	T	.	.	MAF_INRAE=37.5;MAF_USDA=8.333
NC_035098.1	20309031	.	G	C	.	.	MAF_INRAE=10.0;MAF_USDA=14.583
NC_035098.1	20309080	.	A	C	.	.	MAF_INRAE=34.167;MAF_USDA=14.583
NC_035098.1	20309169	.	T	C	.	.	MAF_INRAE=40.833;MAF_USDA=26.506
NC_035098.1	20309211	.	C	T	.	.	MAF_USDA=1.639
NC_035098.1	20309386	.	C	T	.	.	MAF_USDA=4.098
NC_035098.1	20309495	.	A	G	.	.	MAF_USDA=2.459
NC_035098.1	20309499	.	G	A	.	.	MAF_USDA=4.167
NC_035098.1	20309509	.	G	T	.	.	MAF_USDA=4.706
NC_035098.1	20309738	.	C	A	.	.	MAF_INRAE=2.5
NC_035098.1	20309741	.	T	G	.	.	MAF_USDA=4.098
NC_035098.1	20309895	.	T	A	.	.	MAF_INRAE=44.304;MAF_USDA=22.941
NC_035098.1	20310053	.	T	A	.	.	MAF_USDA=6.471
NC_035098.1	20310199	.	C	A	.	.	MAF_USDA=2.459
NC_035098.1	20310254	.	C	G	.	.	MAF_INRAE=46.203;MAF_USDA=15.294
NC_035098.1	20310287	.	A	G	.	.	MAF_INRAE=25.0
NC_035098.1	20310302	.	G	A	.	.	MAF_INRAE=9.494;MAF_USDA=4.098
NC_035098.1	20310339	.	C	T	.	.	MAF_USDA=2.353
NC_035098.1	20310375	.	T	A	.	.	MAF_INRAE=43.333;MAF_USDA=21.765
NC_035098.1	20310540	.	C	T	.	.	MAF_USDA=2.083
NC_035098.1	20310779	.	G	T	.	.	MAF_INRAE=5.833;MAF_USDA=1.695
NC_035098.1	20310820	.	G	A	.	.	MAF_USDA=27.083
NC_035098.1	20310889	.	A	C	.	.	MAF_USDA=4.167
NC_035098.1	20310991	.	C	T	.	.	MAF_USDA=6.78
NC_035098.1	20311023	.	T	C	.	.	MAF_INRAE=13.924;MAF_USDA=5.085
NC_035098.1	20311061	.	C	T	.	.	MAF_INRAE=44.304;MAF_USDA=22.289
NC_035098.1	20311083	.	T	G	.	.	MAF_USDA=1.695
NC_035098.1	20311085	.	A	T	.	.	MAF_INRAE=46.203;MAF_USDA=20.482
NC_035098.1	20311294	.	A	T	.	.	MAF_USDA=2.459
NC_035098.1	20311428	.	T	C	.	.	MAF_USDA=4.167
NC_035098.1	20311494	.	A	T	.	.	MAF_INRAE=44.304
NC_035098.1	20311502	.	T	G	.	.	MAF_USDA=1.639
NC_035098.1	20311503	.	T	G	.	.	MAF_INRAE=46.203;MAF_USDA=8.333
NC_035098.1	20311589	.	C	G	.	.	MAF_USDA=3.529
NC_035098.1	20311628	.	G	T	.	.	MAF_USDA=1.639
NC_035098.1	20311630	.	C	T	.	.	MAF_INRAE=9.494;MAF_USDA=3.279
NC_035098.1	20311694	.	T	G	.	.	MAF_INRAE=43.671;MAF_USDA=21.765
NC_035098.1	20311717	.	T	A	.	.	MAF_USDA=1.639
NC_035098.1	20311803	.	C	G	.	.	MAF_INRAE=1.667
NC_035098.1	20311847	.	C	A	.	.	MAF_INRAE=43.671
NC_035098.1	20311854	.	T	C	.	.	MAF_USDA=2.083
NC_035098.1	20311864	.	C	A	.	.	MAF_USDA=3.529
NC_035098.1	20312046	.	A	T	.	.	MAF_USDA=4.118
NC_035098.1	20312216	.	T	C	.	.	MAF_INRAE=44.304;MAF_USDA=21.176
NC_035098.1	20312219	.	A	T	.	.	MAF_INRAE=9.167;MAF_USDA=6.557
NC_035098.1	20312225	.	G	T	.	.	MAF_INRAE=47.368;MAF_USDA=20.0
NC_035098.1	20312245	.	G	A	.	.	MAF_USDA=10.588
NC_035098.1	20312249	.	C	G	.	.	MAF_USDA=6.557
NC_035098.1	20312295	.	T	G	.	.	MAF_INRAE=44.304;MAF_USDA=18.235
NC_035098.1	20312364	.	G	A	.	.	MAF_USDA=1.639
NC_035098.1	20312365	.	T	A	.	.	MAF_USDA=1.639
NC_035098.1	20312366	.	G	T	.	.	MAF_USDA=1.639
NC_035098.1	20312367	.	C	T	.	.	MAF_USDA=1.639
NC_035098.1	20312371	.	G	A	.	.	MAF_INRAE=9.494;MAF_USDA=4.918
NC_035098.1	20312452	.	A	T	.	.	MAF_INRAE=9.494;MAF_USDA=6.557
NC_035098.1	20312453	.	T	A	.	.	MAF_INRAE=9.167;MAF_USDA=6.557
NC_035098.1	20312477	.	A	T	.	.	MAF_INRAE=44.304;MAF_USDA=26.471
NC_035098.1	20312483	.	T	C	.	.	MAF_USDA=1.639
NC_035098.1	20312538	.	A	C	.	.	MAF_INRAE=46.835;MAF_USDA=18.235
NC_035098.1	20312547	.	C	A	.	.	MAF_INRAE=43.671;MAF_USDA=22.941
NC_035098.1	20312553	.	A	C	.	.	MAF_USDA=2.459
NC_035098.1	20312792	.	A	G	.	.	MAF_INRAE=14.557;MAF_USDA=11.176
NC_035098.1	20312836	.	C	A	.	.	MAF_USDA=1.639
NC_035098.1	20312837	.	C	T	.	.	MAF_USDA=1.639
NC_035098.1	20312848	.	A	C	.	.	MAF_USDA=2.459
NC_035098.1	20312964	.	G	T	.	.	MAF_USDA=4.167
NC_035098.1	20313020	.	G	T	.	.	MAF_USDA=2.459
NC_035098.1	20313302	.	C	A	.	.	MAF_USDA=6.471
NC_035098.1	20313322	.	C	A	.	.	MAF_INRAE=26.667;MAF_USDA=3.279
NC_035098.1	20313330	.	T	C	.	.	MAF_INRAE=46.203;MAF_USDA=15.294
NC_035098.1	20313333	.	C	T	.	.	MAF_USDA=1.639
NC_035098.1	20313346	.	C	A	.	.	MAF_USDA=4.118
NC_035098.1	20313436	.	G	T	.	.	MAF_USDA=6.471
NC_035098.1	20313629	.	G	C	.	.	MAF_INRAE=44.304;MAF_USDA=23.529
NC_035098.1	20313706	.	G	A	.	.	MAF_INRAE=9.494;MAF_USDA=4.918
NC_035098.1	20313714	.	T	C	.	.	MAF_USDA=8.235
NC_035098.1	20313746	.	C	G	.	.	MAF_INRAE=3.333
NC_035098.1	20313758	.	G	T	.	.	MAF_USDA=2.941
NC_035098.1	20313787	.	A	T	.	.	MAF_USDA=2.941
NC_035098.1	20313790	.	C	T	.	.	MAF_INRAE=18.987;MAF_USDA=5.294
NC_035098.1	20313791	.	G	T	.	.	MAF_INRAE=43.671;MAF_USDA=21.765
NC_035098.1	20313898	.	G	A	.	.	MAF_INRAE=43.671;MAF_USDA=21.176
NC_035098.1	20313922	.	C	A	.	.	MAF_USDA=4.167
NC_035098.1	20314068	.	C	A	.	.	MAF_USDA=2.459
NC_035098.1	20314130	.	A	G	.	.	MAF_INRAE=5.833;MAF_USDA=2.941
NC_035098.1	20314157	.	T	C	.	.	MAF_USDA=3.279
NC_035098.1	20314162	.	C	T	.	.	MAF_USDA=2.459
NC_035098.1	20314168	.	C	T	.	.	MAF_USDA=4.918
NC_035098.1	20314225	.	G	T	.	.	MAF_USDA=3.279
NC_035098.1	20314283	.	G	T	.	.	MAF_USDA=1.639
NC_035098.1	20314344	.	C	A	.	.	MAF_USDA=1.639
NC_035098.1	20314416	.	G	A	.	.	MAF_USDA=5.738
NC_035098.1	20314419	.	G	A	.	.	MAF_USDA=3.529
NC_035098.1	20314560	.	C	T	.	.	MAF_USDA=1.639
NC_035098.1	20314581	.	C	G	.	.	MAF_USDA=4.167
NC_035098.1	20314734	.	C	A	.	.	MAF_USDA=6.25
NC_035098.1	20314736	.	T	A	.	.	MAF_USDA=3.529
NC_035098.1	20314737	.	T	A	.	.	MAF_USDA=2.353
NC_035098.1	20314738	.	T	A	.	.	MAF_USDA=2.459
NC_035098.1	20314739	.	T	A	.	.	MAF_USDA=2.353
NC_035098.1	20314740	.	T	A	.	.	MAF_USDA=2.353
NC_035098.1	20314741	.	T	A	.	.	MAF_USDA=2.459
NC_035098.1	20314987	.	C	G	.	.	MAF_USDA=2.941
NC_035098.1	20315007	.	T	C	.	.	MAF_USDA=2.459
NC_035098.1	20315212	.	A	G	.	.	MAF_INRAE=8.861;MAF_USDA=4.167
NC_035098.1	20315286	.	C	T	.	.	MAF_INRAE=44.937;MAF_USDA=25.882
NC_035098.1	20315347	.	A	G	.	.	MAF_USDA=1.639
NC_035098.1	20315510	.	T	A	.	.	MAF_INRAE=25.316;MAF_USDA=8.824
NC_035098.1	20315515	.	G	C	.	.	MAF_INRAE=18.987;MAF_USDA=45.882
NC_035098.1	20315539	.	G	T	.	.	MAF_INRAE=9.494;MAF_USDA=4.918
NC_035098.1	20315554	.	G	T	.	.	MAF_INRAE=9.494;MAF_USDA=8.197
NC_035098.1	20315559	.	C	A	.	.	MAF_USDA=2.941
NC_035098.1	20315593	.	C	T	.	.	MAF_INRAE=9.494;MAF_USDA=4.918
NC_035098.1	20315664	.	G	A	.	.	MAF_USDA=3.529
NC_035098.1	20315681	.	A	G	.	.	MAF_INRAE=44.304;MAF_USDA=35.882
NC_035098.1	20315687	.	T	A	.	.	MAF_USDA=5.738
NC_035098.1	20315890	.	G	T	.	.	MAF_USDA=5.738
NC_035098.1	20316003	.	T	A	.	.	MAF_INRAE=5.833;MAF_USDA=2.5
NC_035098.1	20316120	.	G	C	.	.	MAF_INRAE=44.304;MAF_USDA=21.429
NC_035098.1	20316204	.	T	C	.	.	MAF_USDA=25.0
NC_035098.1	20316284	.	G	A	.	.	MAF_USDA=5.357
NC_035098.1	20316399	.	C	T	.	.	MAF_USDA=3.279
NC_035098.1	20316400	.	A	G	.	.	MAF_INRAE=43.671;MAF_USDA=22.353
NC_035098.1	20316524	.	C	A	.	.	MAF_USDA=4.918
NC_035098.1	20316529	.	C	T	.	.	MAF_INRAE=18.354;MAF_USDA=5.357
NC_035098.1	20316756	.	C	T	.	.	MAF_USDA=2.459
NC_035098.1	20316820	.	A	C	.	.	MAF_INRAE=43.671;MAF_USDA=21.687
NC_035098.1	20316821	.	T	A	.	.	MAF_INRAE=42.5;MAF_USDA=21.687
NC_035098.1	20316882	.	G	A	.	.	MAF_USDA=4.348
NC_035098.1	20316971	.	G	A	.	.	MAF_USDA=7.647
NC_035098.1	20317097	.	T	A	.	.	MAF_INRAE=1.667
NC_035098.1	20317173	.	C	A	.	.	MAF_INRAE=25.316;MAF_USDA=8.824
NC_035098.1	20317265	.	A	C	.	.	MAF_USDA=1.639
NC_035098.1	20317269	.	G	T	.	.	MAF_USDA=1.639
NC_035098.1	20317293	.	A	T	.	.	MAF_INRAE=1.667
NC_035098.1	20317338	.	G	A	.	.	MAF_USDA=2.459
NC_035098.1	20317418	.	G	C	.	.	MAF_USDA=6.25
NC_035098.1	20317442	.	C	A	.	.	MAF_USDA=7.647
NC_035098.1	20317500	.	A	C	.	.	MAF_INRAE=7.595
NC_035098.1	20317550	.	T	G	.	.	MAF_INRAE=46.203;MAF_USDA=17.059
NC_035098.1	20317593	.	G	A	.	.	MAF_USDA=2.459
NC_035098.1	20317648	.	G	T	.	.	MAF_USDA=1.639
NC_035098.1	20317683	.	G	A	.	.	MAF_USDA=4.167
NC_035098.1	20317728	.	T	A	.	.	MAF_USDA=1.639
NC_035098.1	20318155	.	G	T	.	.	MAF_USDA=1.639
NC_035098.1	20318163	.	A	C	.	.	MAF_USDA=3.529
NC_035098.1	20318245	.	T	A	.	.	MAF_INRAE=44.304;MAF_USDA=21.765
NC_035098.1	20318303	.	G	T	.	.	MAF_USDA=1.639
NC_035098.1	20318329	.	G	A	.	.	MAF_INRAE=18.987;MAF_USDA=44.706
NC_035098.1	20318470	.	C	A	.	.	MAF_USDA=1.639
NC_035098.1	20318480	.	C	T	.	.	MAF_USDA=2.459
NC_035098.1	20318570	.	G	T	.	.	MAF_INRAE=25.316;MAF_USDA=17.647
NC_035098.1	20318584	.	G	A	.	.	MAF_INRAE=25.316;MAF_USDA=8.824
NC_035098.1	20318682	.	G	A	.	.	MAF_INRAE=15.19;MAF_USDA=8.824
NC_035098.1	20318694	.	T	A	.	.	MAF_USDA=4.098
NC_035098.1	20318710	.	G	A	.	.	MAF_INRAE=8.861
NC_035098.1	20318759	.	C	T	.	.	MAF_USDA=2.459
NC_035098.1	20318857	.	A	T	.	.	MAF_USDA=6.471
NC_035098.1	20318922	.	G	A	.	.	MAF_USDA=7.059
NC_035098.1	20318936	.	T	G	.	.	MAF_INRAE=5.263;MAF_USDA=18.75
NC_035098.1	20319009	.	G	A	.	.	MAF_USDA=2.941
NC_035098.1	20319071	.	C	T	.	.	MAF_USDA=7.059
NC_035098.1	20319123	.	C	T	.	.	MAF_USDA=1.639
NC_035098.1	20319253	.	C	A	.	.	MAF_INRAE=43.671;MAF_USDA=9.412
NC_035098.1	20319325	.	C	T	.	.	MAF_INRAE=45.57;MAF_USDA=27.059
NC_035098.1	20319561	.	G	A	.	.	MAF_USDA=1.639
NC_035098.1	20319597	.	G	A	.	.	MAF_INRAE=1.667
NC_035098.1	20319737	.	T	C	.	.	MAF_INRAE=43.671
NC_035098.1	20319780	.	T	C	.	.	MAF_USDA=4.098
NC_035098.1	20319824	.	T	A	.	.	MAF_INRAE=42.405;MAF_USDA=29.412
NC_035098.1	20319963	.	T	C	.	.	MAF_INRAE=43.671;MAF_USDA=28.824
NC_035098.1	20319974	.	G	T	.	.	MAF_INRAE=4.43
NC_035098.1	20320002	.	C	T	.	.	MAF_USDA=2.459
NC_035098.1	20320021	.	A	C	.	.	MAF_INRAE=13.924;MAF_USDA=11.176
NC_035098.1	20320075	.	A	T	.	.	MAF_INRAE=46.835;MAF_USDA=15.294
NC_035098.1	20320123	.	C	A	.	.	MAF_USDA=25.0
NC_035098.1	20320148	.	G	A	.	.	MAF_USDA=9.836
NC_035098.1	20320160	.	C	G	.	.	MAF_INRAE=3.333;MAF_USDA=3.279
NC_035098.1	20320208	.	C	A	.	.	MAF_USDA=2.459
NC_035098.1	20320255	.	G	A	.	.	MAF_USDA=2.459
NC_035098.1	20320489	.	T	C	.	.	MAF_INRAE=46.203;MAF_USDA=15.882
NC_035098.1	20320509	.	G	A	.	.	MAF_USDA=2.459
NC_035098.1	20320515	.	C	T	.	.	MAF_USDA=4.098
NC_035098.1	20320550	.	G	T	.	.	MAF_USDA=2.459
NC_035098.1	20320583	.	G	A	.	.	MAF_INRAE=10.526
NC_035098.1	20320594	.	C	A	.	.	MAF_USDA=1.639
NC_035098.1	20320623	.	T	C	.	.	MAF_INRAE=44.304;MAF_USDA=28.235
NC_035098.1	20320696	.	C	A	.	.	MAF_USDA=5.882
NC_035098.1	20320780	.	G	C	.	.	MAF_INRAE=44.304;MAF_USDA=27.059
NC_035098.1	20320818	.	G	A	.	.	MAF_USDA=6.25
NC_035098.1	20320906	.	T	G	.	.	MAF_INRAE=43.671;MAF_USDA=27.647
NC_035098.1	20320919	.	A	T	.	.	MAF_INRAE=9.494;MAF_USDA=4.918
NC_035098.1	20320925	.	G	A	.	.	MAF_INRAE=43.671;MAF_USDA=27.647
NC_035098.1	20320945	.	G	T	.	.	MAF_INRAE=43.671;MAF_USDA=27.059
NC_035098.1	20321046	.	A	G	.	.	MAF_INRAE=5.833
NC_035098.1	20321052	.	A	G	.	.	MAF_INRAE=18.987;MAF_USDA=47.647
NC_035098.1	20321150	.	C	A	.	.	MAF_INRAE=4.43;MAF_USDA=14.706
NC_035098.1	20321163	.	G	A	.	.	MAF_INRAE=9.494;MAF_USDA=5.738
NC_035098.1	20321225	.	G	T	.	.	MAF_INRAE=24.684;MAF_USDA=8.824
NC_035098.1	20321237	.	G	A	.	.	MAF_INRAE=9.494
NC_035098.1	20321253	.	G	A	.	.	MAF_INRAE=1.667
NC_035098.1	20321254	.	A	G	.	.	MAF_INRAE=1.667
NC_035098.1	20321332	.	G	A	.	.	MAF_USDA=4.098
NC_035098.1	20321379	.	A	G	.	.	MAF_INRAE=44.937;MAF_USDA=28.235
NC_035098.1	20321418	.	C	T	.	.	MAF_USDA=7.377
NC_035098.1	20321453	.	T	G	.	.	MAF_INRAE=44.304;MAF_USDA=28.824
NC_035098.1	20321470	.	T	G	.	.	MAF_USDA=1.639
NC_035098.1	20321482	.	C	T	.	.	MAF_USDA=7.377
NC_035098.1	20321820	.	T	G	.	.	MAF_USDA=9.836
NC_035098.1	20321894	.	A	T	.	.	MAF_INRAE=43.671;MAF_USDA=24.706
NC_035098.1	20321973	.	C	T	.	.	MAF_USDA=2.5
NC_035098.1	20321980	.	C	A	.	.	MAF_INRAE=44.304;MAF_USDA=23.214
NC_035098.1	20322023	.	A	C	.	.	MAF_INRAE=46.203;MAF_USDA=17.857
NC_035098.1	20322072	.	A	C	.	.	MAF_USDA=1.667
NC_035098.1	20322131	.	C	G	.	.	MAF_USDA=2.542
NC_035098.1	20322174	.	A	C	.	.	MAF_INRAE=44.304;MAF_USDA=22.619
NC_035098.1	20322177	.	T	A	.	.	MAF_USDA=1.667
NC_035098.1	20322179	.	A	T	.	.	MAF_USDA=11.31
NC_035098.1	20322283	.	C	T	.	.	MAF_INRAE=21.053;MAF_USDA=10.588
NC_035098.1	20322286	.	T	C	.	.	MAF_USDA=18.235
NC_035098.1	20322392	.	G	A	.	.	MAF_USDA=21.765
NC_035098.1	20322413	.	C	T	.	.	MAF_USDA=3.39
NC_035098.1	20322513	.	C	T	.	.	MAF_USDA=4.348
NC_035098.1	20322608	.	G	T	.	.	MAF_USDA=7.759
NC_035098.1	20322640	.	T	C	.	.	MAF_USDA=1.724
NC_035098.1	20322648	.	C	A	.	.	MAF_INRAE=47.368;MAF_USDA=25.301
NC_035098.1	20322666	.	G	C	.	.	MAF_INRAE=10.526;MAF_USDA=5.085
NC_035098.1	20322714	.	G	A	.	.	MAF_USDA=1.695
NC_035098.1	20322784	.	G	A	.	.	MAF_INRAE=47.368;MAF_USDA=16.667
NC_035098.1	20323018	.	G	A	.	.	MAF_USDA=6.25
NC_035098.1	20323162	.	T	C	.	.	MAF_INRAE=46.203;MAF_USDA=18.235
NC_035098.1	20323281	.	G	T	.	.	MAF_USDA=2.459
NC_035098.1	20323282	.	C	A	.	.	MAF_USDA=2.459
NC_035098.1	20323303	.	T	C	.	.	MAF_USDA=1.639
NC_035098.1	20323342	.	G	C	.	.	MAF_INRAE=47.368;MAF_USDA=24.118
NC_035098.1	20323369	.	G	T	.	.	MAF_INRAE=14.557;MAF_USDA=11.176
NC_035098.1	20323397	.	G	T	.	.	MAF_INRAE=1.667
NC_035098.1	20323443	.	T	C	.	.	MAF_INRAE=9.494;MAF_USDA=5.738
NC_035098.1	20323449	.	C	T	.	.	MAF_INRAE=44.304;MAF_USDA=24.706
NC_035098.1	20323453	.	G	A	.	.	MAF_INRAE=5.063;MAF_USDA=4.118
NC_035098.1	20323551	.	T	C	.	.	MAF_USDA=1.639
NC_035098.1	20323617	.	T	A	.	.	MAF_USDA=6.25
NC_035098.1	20323684	.	A	C	.	.	MAF_USDA=16.667
NC_035098.1	20323706	.	T	A	.	.	MAF_USDA=3.279
NC_035098.1	20323762	.	G	A	.	.	MAF_USDA=3.279
NC_035098.1	20323768	.	G	A	.	.	MAF_INRAE=4.43;MAF_USDA=10.0
NC_035098.1	20323839	.	G	T	.	.	MAF_USDA=4.098
NC_035098.1	20323858	.	G	C	.	.	MAF_USDA=4.098
NC_035098.1	20323896	.	A	C	.	.	MAF_USDA=6.557
NC_035098.1	20323960	.	G	C	.	.	MAF_USDA=4.098
NC_035098.1	20324033	.	A	G	.	.	MAF_USDA=2.459
NC_035098.1	20324035	.	T	G	.	.	MAF_INRAE=43.671
NC_035098.1	20324108	.	A	C	.	.	MAF_INRAE=43.038;MAF_USDA=24.118
NC_035098.1	20324190	.	C	A	.	.	MAF_USDA=1.639
NC_035098.1	20324201	.	C	T	.	.	MAF_INRAE=46.835;MAF_USDA=18.824
NC_035098.1	20324209	.	T	C	.	.	MAF_USDA=2.459
NC_035098.1	20324210	.	G	A	.	.	MAF_USDA=2.353
NC_035098.1	20324219	.	C	A	.	.	MAF_INRAE=42.405;MAF_USDA=26.19
NC_035098.1	20324292	.	G	A	.	.	MAF_INRAE=3.797;MAF_USDA=4.167
NC_035098.1	20324411	.	T	A	.	.	MAF_USDA=2.941
NC_035098.1	20324501	.	G	A	.	.	MAF_USDA=6.25
NC_035098.1	20324537	.	A	G	.	.	MAF_INRAE=8.861;MAF_USDA=4.098
NC_035098.1	20324784	.	C	T	.	.	MAF_USDA=4.167
NC_035098.1	20324792	.	C	T	.	.	MAF_INRAE=43.671;MAF_USDA=20.0
NC_035098.1	20324995	.	A	T	.	.	MAF_USDA=2.459
NC_035098.1	20325052	.	T	C	.	.	MAF_USDA=1.667
NC_035098.1	20325067	.	G	A	.	.	MAF_USDA=2.5
NC_035098.1	20325261	.	T	A	.	.	MAF_USDA=4.167
NC_035098.1	20325276	.	C	T	.	.	MAF_INRAE=3.333
NC_035098.1	20325335	.	T	G	.	.	MAF_USDA=4.918
NC_035098.1	20325410	.	G	A	.	.	MAF_INRAE=35.833;MAF_USDA=8.235
NC_035098.1	20325454	.	G	T	.	.	MAF_USDA=5.738
NC_035098.1	20325471	.	T	C	.	.	MAF_INRAE=46.203;MAF_USDA=15.294
NC_035098.1	20325472	.	G	A	.	.	MAF_USDA=2.459
NC_035098.1	20325491	.	C	A	.	.	MAF_INRAE=46.203;MAF_USDA=14.706
NC_035098.1	20325501	.	A	G	.	.	MAF_INRAE=3.333
NC_035098.1	20325568	.	C	T	.	.	MAF_USDA=1.639
NC_035098.1	20325652	.	G	T	.	.	MAF_INRAE=18.354;MAF_USDA=7.059
NC_035098.1	20325697	.	A	T	.	.	MAF_INRAE=36.667;MAF_USDA=8.824
NC_035098.1	20325726	.	G	A	.	.	MAF_INRAE=46.835;MAF_USDA=16.471
NC_035098.1	20325764	.	C	T	.	.	MAF_INRAE=18.987;MAF_USDA=6.471
NC_035098.1	20325844	.	G	A	.	.	MAF_USDA=1.639
NC_035098.1	20325871	.	G	A	.	.	MAF_USDA=11.765
NC_035098.1	20325872	.	T	A	.	.	MAF_USDA=1.639
NC_035098.1	20325897	.	T	G	.	.	MAF_USDA=1.639
NC_035098.1	20325915	.	T	G	.	.	MAF_INRAE=46.835;MAF_USDA=16.471
NC_035098.1	20325956	.	C	A	.	.	MAF_INRAE=5.833
NC_035098.1	20325969	.	T	C	.	.	MAF_USDA=2.353
NC_035098.1	20325977	.	C	G	.	.	MAF_INRAE=26.667;MAF_USDA=1.639
NC_035098.1	20325993	.	C	T	.	.	MAF_USDA=1.639
NC_035098.1	20326018	.	C	T	.	.	MAF_INRAE=46.203;MAF_USDA=17.647
NC_035098.1	20326062	.	T	C	.	.	MAF_INRAE=46.203;MAF_USDA=16.471
NC_035098.1	20326066	.	A	G	.	.	MAF_USDA=11.765
NC_035098.1	20326115	.	T	C	.	.	MAF_INRAE=46.203;MAF_USDA=15.882
NC_035098.1	20326140	.	A	G	.	.	MAF_INRAE=46.203;MAF_USDA=16.471
NC_035098.1	20326157	.	G	A	.	.	MAF_INRAE=3.333
NC_035098.1	20326206	.	T	C	.	.	MAF_INRAE=46.203;MAF_USDA=16.471
NC_035098.1	20326263	.	T	C	.	.	MAF_INRAE=46.203;MAF_USDA=15.882
NC_035098.1	20326270	.	C	G	.	.	MAF_INRAE=9.494;MAF_USDA=4.098
NC_035098.1	20326286	.	C	T	.	.	MAF_USDA=4.098
NC_035098.1	20326399	.	C	T	.	.	MAF_INRAE=18.987;MAF_USDA=5.294
NC_035098.1	20326481	.	C	A	.	.	MAF_INRAE=26.667
NC_035098.1	20326507	.	A	T	.	.	MAF_USDA=20.588
NC_035098.1	20326535	.	G	A	.	.	MAF_USDA=12.941
NC_035098.1	20326617	.	G	T	.	.	MAF_INRAE=25.316;MAF_USDA=8.235
NC_035098.1	20326710	.	C	A	.	.	MAF_INRAE=43.671;MAF_USDA=48.824
NC_035098.1	20327023	.	T	A	.	.	MAF_USDA=3.279
NC_035098.1	20327101	.	C	G	.	.	MAF_INRAE=35.833;MAF_USDA=9.412
NC_035098.1	20327106	.	C	T	.	.	MAF_INRAE=18.987;MAF_USDA=6.471
NC_035098.1	20327247	.	G	T	.	.	MAF_INRAE=5.833;MAF_USDA=6.25
NC_035098.1	20327267	.	T	A	.	.	MAF_INRAE=4.43;MAF_USDA=18.235
NC_035098.1	20327330	.	C	T	.	.	MAF_USDA=1.639
NC_035098.1	20327360	.	C	T	.	.	MAF_USDA=2.459
NC_035098.1	20327480	.	G	C	.	.	MAF_USDA=22.353
NC_035098.1	20327684	.	T	A	.	.	MAF_INRAE=25.316;MAF_USDA=18.75
NC_035098.1	20327797	.	G	A	.	.	MAF_USDA=1.639
NC_035098.1	20327836	.	A	C	.	.	MAF_INRAE=35.443;MAF_USDA=27.647
NC_035098.1	20327862	.	C	G	.	.	MAF_INRAE=9.494;MAF_USDA=7.059
NC_035098.1	20327873	.	C	T	.	.	MAF_INRAE=3.333
NC_035098.1	20327886	.	A	G	.	.	MAF_USDA=4.118
NC_035098.1	20328041	.	G	C	.	.	MAF_USDA=10.588
NC_035098.1	20328081	.	C	A	.	.	MAF_INRAE=9.494;MAF_USDA=4.918
NC_035098.1	20328179	.	G	T	.	.	MAF_USDA=4.098
NC_035098.1	20328191	.	C	A	.	.	MAF_USDA=6.557
NC_035098.1	20328220	.	T	C	.	.	MAF_USDA=1.639
NC_035098.1	20328262	.	T	C	.	.	MAF_USDA=2.459
NC_035098.1	20328356	.	G	A	.	.	MAF_INRAE=1.667
NC_035098.1	20328367	.	T	C	.	.	MAF_USDA=4.098
NC_035098.1	20328369	.	C	T	.	.	MAF_USDA=4.098
NC_035098.1	20328377	.	G	T	.	.	MAF_USDA=5.738
NC_035098.1	20328498	.	A	T	.	.	MAF_INRAE=26.316;MAF_USDA=22.917
NC_035098.1	20328505	.	A	T	.	.	MAF_USDA=50.0
NC_035098.1	20328699	.	C	T	.	.	MAF_USDA=2.459
NC_035098.1	20328718	.	T	G	.	.	MAF_USDA=20.0
NC_035098.1	20328803	.	T	A	.	.	MAF_INRAE=14.557;MAF_USDA=14.583
NC_035098.1	20328896	.	A	G	.	.	MAF_INRAE=37.342;MAF_USDA=18.235
NC_035098.1	20328975	.	T	G	.	.	MAF_INRAE=37.342;MAF_USDA=18.235
NC_035098.1	20329000	.	G	C	.	.	MAF_USDA=20.588
NC_035098.1	20329019	.	T	C	.	.	MAF_INRAE=5.0
NC_035098.1	20329029	.	T	A	.	.	MAF_INRAE=37.975;MAF_USDA=28.235
NC_035098.1	20329209	.	A	C	.	.	MAF_INRAE=37.342;MAF_USDA=21.176
NC_035098.1	20329282	.	C	A	.	.	MAF_USDA=1.639
NC_035098.1	20329330	.	G	A	.	.	MAF_USDA=8.333
NC_035098.1	20329416	.	C	A	.	.	MAF_INRAE=32.5;MAF_USDA=10.0
NC_035098.1	20329455	.	C	T	.	.	MAF_INRAE=32.5;MAF_USDA=8.824
NC_035098.1	20329486	.	C	T	.	.	MAF_USDA=17.647
NC_035098.1	20329518	.	G	A	.	.	MAF_INRAE=33.333;MAF_USDA=8.824
NC_035098.1	20329533	.	G	T	.	.	MAF_INRAE=12.025;MAF_USDA=5.738
NC_035098.1	20329834	.	G	A	.	.	MAF_USDA=5.738
NC_035098.1	20329845	.	G	C	.	.	MAF_INRAE=33.333;MAF_USDA=40.0
NC_035098.1	20330095	.	G	A	.	.	MAF_USDA=6.25
NC_035098.1	20330123	.	C	T	.	.	MAF_USDA=1.639
NC_035098.1	20330135	.	T	C	.	.	MAF_INRAE=25.949;MAF_USDA=9.412
NC_035098.1	20330220	.	A	T	.	.	MAF_INRAE=27.848
NC_035098.1	20330222	.	T	A	.	.	MAF_INRAE=46.203
NC_035098.1	20330223	.	A	T	.	.	MAF_INRAE=24.167;MAF_USDA=1.639
NC_035098.1	20330224	.	T	A	.	.	MAF_INRAE=45.0;MAF_USDA=17.059
NC_035098.1	20330225	.	A	T	.	.	MAF_USDA=25.0
NC_035098.1	20330226	.	T	A	.	.	MAF_INRAE=15.833
NC_035098.1	20330227	.	A	T	.	.	MAF_INRAE=16.667;MAF_USDA=41.667
NC_035098.1	20330235	.	A	T	.	.	MAF_USDA=6.557
NC_035098.1	20330263	.	C	T	.	.	MAF_USDA=2.941
NC_035098.1	20330384	.	C	T	.	.	MAF_USDA=7.059
NC_035098.1	20330407	.	G	A	.	.	MAF_USDA=2.459
NC_035098.1	20330627	.	C	G	.	.	MAF_USDA=2.941
NC_035098.1	20330629	.	C	A	.	.	MAF_INRAE=1.667
NC_035098.1	20330650	.	T	A	.	.	MAF_USDA=11.765
NC_035098.1	20330670	.	C	T	.	.	MAF_USDA=11.176
NC_035098.1	20330736	.	C	A	.	.	MAF_USDA=4.118
NC_035098.1	20330750	.	A	G	.	.	MAF_INRAE=48.734;MAF_USDA=24.706
NC_035098.1	20330889	.	T	G	.	.	MAF_INRAE=3.797;MAF_USDA=4.118
NC_035098.1	20330904	.	G	T	.	.	MAF_INRAE=25.316;MAF_USDA=22.917
NC_035098.1	20330953	.	A	C	.	.	MAF_USDA=2.353
NC_035098.1	20331176	.	A	C	.	.	MAF_USDA=11.765
NC_035098.1	20331186	.	G	A	.	.	MAF_INRAE=48.101;MAF_USDA=24.706
NC_035098.1	20331191	.	A	G	.	.	MAF_INRAE=12.5
NC_035098.1	20331257	.	G	C	.	.	MAF_INRAE=9.494;MAF_USDA=4.098
NC_035098.1	20331289	.	C	A	.	.	MAF_INRAE=3.797;MAF_USDA=4.118
NC_035098.1	20331325	.	C	G	.	.	MAF_INRAE=25.316;MAF_USDA=10.588
NC_035098.1	20331478	.	C	A	.	.	MAF_INRAE=25.949;MAF_USDA=10.0
NC_035098.1	20331608	.	C	A	.	.	MAF_INRAE=44.937;MAF_USDA=19.412
NC_035098.1	20331609	.	G	A	.	.	MAF_USDA=1.765
NC_035098.1	20331627	.	C	A	.	.	MAF_INRAE=48.734;MAF_USDA=24.118
NC_035098.1	20331684	.	C	A	.	.	MAF_USDA=8.824
NC_035098.1	20331745	.	C	T	.	.	MAF_INRAE=9.494;MAF_USDA=4.098
NC_035098.1	20331756	.	T	A	.	.	MAF_INRAE=15.19;MAF_USDA=39.412
NC_035098.1	20331767	.	T	G	.	.	MAF_INRAE=29.747;MAF_USDA=11.176
NC_035098.1	20331843	.	A	C	.	.	MAF_INRAE=14.557;MAF_USDA=11.446
NC_035098.1	20331855	.	C	A	.	.	MAF_INRAE=48.734;MAF_USDA=26.506
NC_035098.1	20331982	.	G	C	.	.	MAF_INRAE=3.797;MAF_USDA=3.614
NC_035098.1	20332041	.	G	T	.	.	MAF_INRAE=48.734;MAF_USDA=26.506
NC_035098.1	20332102	.	A	G	.	.	MAF_INRAE=1.667
NC_035098.1	20332103	.	T	A	.	.	MAF_INRAE=1.667
NC_035098.1	20332115	.	C	A	.	.	MAF_INRAE=1.667
NC_035098.1	20332259	.	G	A	.	.	MAF_INRAE=36.076;MAF_USDA=20.122
NC_035098.1	20332450	.	C	T	.	.	MAF_INRAE=15.19;MAF_USDA=44.512
NC_035098.1	20332470	.	C	T	.	.	MAF_INRAE=14.557;MAF_USDA=21.687
NC_035098.1	20332565	.	T	G	.	.	MAF_INRAE=25.316;MAF_USDA=11.585
NC_035098.1	20332583	.	C	T	.	.	MAF_USDA=2.542
NC_035098.1	20332608	.	T	A	.	.	MAF_INRAE=48.734;MAF_USDA=31.25
NC_035098.1	20332665	.	G	A	.	.	MAF_INRAE=1.667
NC_035098.1	20332722	.	G	T	.	.	MAF_INRAE=45.833;MAF_USDA=24.118
NC_035098.1	20332760	.	G	T	.	.	MAF_INRAE=30.38;MAF_USDA=29.167
NC_035098.1	20332769	.	T	A	.	.	MAF_USDA=31.25
NC_035098.1	20332770	.	T	A	.	.	MAF_INRAE=24.051;MAF_USDA=37.5
NC_035098.1	20333015	.	A	C	.	.	MAF_INRAE=48.101;MAF_USDA=33.333
NC_035098.1	20333115	.	A	G	.	.	MAF_INRAE=15.19;MAF_USDA=42.073
NC_035098.1	20333121	.	A	G	.	.	MAF_INRAE=15.19;MAF_USDA=47.561
NC_035098.1	20333214	.	T	C	.	.	MAF_USDA=33.333
NC_035098.1	20333217	.	G	A	.	.	MAF_USDA=6.25
NC_035098.1	20333232	.	T	A	.	.	MAF_USDA=31.25
NC_035098.1	20333313	.	C	A	.	.	MAF_USDA=29.167
NC_035098.1	20337278	.	C	T	.	.	MAF_USDA=1.724
NC_035098.1	20337280	.	C	A	.	.	MAF_INRAE=10.526;MAF_USDA=2.586
NC_035098.1	20337363	.	T	G	.	.	MAF_USDA=31.25
NC_035098.1	20337365	.	A	C	.	.	MAF_USDA=31.25
NC_035098.1	20337514	.	A	C	.	.	MAF_USDA=2.586
NC_035098.1	20337537	.	G	T	.	.	MAF_USDA=1.639
NC_035098.1	20337578	.	C	T	.	.	MAF_INRAE=3.797;MAF_USDA=4.167
NC_035098.1	20337586	.	A	T	.	.	MAF_USDA=5.0
NC_035098.1	20337587	.	T	A	.	.	MAF_USDA=5.0
NC_035098.1	20337591	.	G	T	.	.	MAF_USDA=2.976
NC_035098.1	20337610	.	C	T	.	.	MAF_USDA=12.353
NC_035098.1	20337680	.	C	G	.	.	MAF_USDA=7.647
NC_035098.1	20337687	.	C	A	.	.	MAF_USDA=11.765
NC_035098.1	20337698	.	T	C	.	.	MAF_USDA=3.279
NC_035098.1	20337726	.	T	G	.	.	MAF_USDA=2.941
NC_035098.1	20337741	.	C	T	.	.	MAF_INRAE=25.833
NC_035098.1	20337742	.	T	A	.	.	MAF_INRAE=25.833
NC_035098.1	20337803	.	C	A	.	.	MAF_INRAE=3.797;MAF_USDA=3.529
NC_035098.1	20337892	.	G	C	.	.	MAF_INRAE=10.127
NC_035098.1	20338005	.	C	T	.	.	MAF_USDA=10.0
NC_035098.1	20338038	.	T	C	.	.	MAF_INRAE=15.19;MAF_USDA=39.412
NC_035098.1	20338039	.	G	A	.	.	MAF_USDA=2.459
NC_035098.1	20338248	.	C	T	.	.	MAF_USDA=5.738
NC_035098.1	20338254	.	G	A	.	.	MAF_USDA=6.25
NC_035098.1	20338292	.	C	T	.	.	MAF_INRAE=9.494;MAF_USDA=4.098
NC_035098.1	20338293	.	G	A	.	.	MAF_USDA=11.765
NC_035098.1	20338306	.	G	T	.	.	MAF_INRAE=48.734;MAF_USDA=24.118
NC_035098.1	20338358	.	G	T	.	.	MAF_USDA=2.941
NC_035098.1	20338379	.	G	T	.	.	MAF_INRAE=3.797;MAF_USDA=3.529
NC_035098.1	20338383	.	A	T	.	.	MAF_USDA=11.31
NC_035098.1	20338389	.	T	A	.	.	MAF_USDA=7.738
NC_035098.1	20338390	.	A	T	.	.	MAF_USDA=11.31
NC_035098.1	20338391	.	T	A	.	.	MAF_USDA=2.5
NC_035098.1	20338394	.	T	A	.	.	MAF_INRAE=44.937;MAF_USDA=20.833
NC_035098.1	20338530	.	C	T	.	.	MAF_INRAE=44.937;MAF_USDA=20.0
NC_035098.1	20338572	.	C	T	.	.	MAF_INRAE=15.19;MAF_USDA=11.176
NC_035098.1	20338613	.	G	A	.	.	MAF_INRAE=44.937;MAF_USDA=20.588
NC_035098.1	20338756	.	A	T	.	.	MAF_USDA=1.639
NC_035098.1	20338758	.	G	C	.	.	MAF_INRAE=10.127
NC_035098.1	20338760	.	A	G	.	.	MAF_INRAE=13.333;MAF_USDA=43.529
NC_035098.1	20338848	.	G	A	.	.	MAF_USDA=2.353
NC_035098.1	20338914	.	G	A	.	.	MAF_INRAE=47.468;MAF_USDA=22.353
NC_035098.1	20338927	.	T	A	.	.	MAF_INRAE=44.304;MAF_USDA=18.235
NC_035098.1	20339006	.	A	C	.	.	MAF_INRAE=9.494;MAF_USDA=4.918
NC_035098.1	20339186	.	G	A	.	.	MAF_USDA=1.639
NC_035098.1	20339288	.	A	G	.	.	MAF_USDA=6.471
NC_035098.1	20339359	.	C	T	.	.	MAF_INRAE=8.861;MAF_USDA=4.118
NC_035098.1	20339365	.	A	C	.	.	MAF_USDA=3.279
NC_035098.1	20339382	.	G	A	.	.	MAF_USDA=1.639
NC_035098.1	20339440	.	C	T	.	.	MAF_USDA=3.279
NC_035098.1	20339506	.	T	G	.	.	MAF_INRAE=45.833
NC_035098.1	20339516	.	C	T	.	.	MAF_INRAE=45.833
NC_035098.1	20339518	.	T	C	.	.	MAF_INRAE=45.833
NC_035098.1	20339578	.	C	T	.	.	MAF_INRAE=36.709;MAF_USDA=17.059
NC_035098.1	20339617	.	A	T	.	.	MAF_INRAE=25.833
NC_035098.1	20339627	.	A	C	.	.	MAF_USDA=2.941
NC_035098.1	20339691	.	T	C	.	.	MAF_USDA=4.167
NC_035098.1	20339782	.	G	A	.	.	MAF_USDA=4.098
NC_035098.1	20339926	.	T	G	.	.	MAF_USDA=2.353
NC_035098.1	20339987	.	A	T	.	.	MAF_INRAE=12.5;MAF_USDA=4.348
NC_035098.1	20339994	.	T	G	.	.	MAF_INRAE=42.105;MAF_USDA=25.904
NC_035098.1	20340044	.	T	G	.	.	MAF_INRAE=3.797;MAF_USDA=3.614
NC_035098.1	20340116	.	C	G	.	.	MAF_INRAE=9.494;MAF_USDA=4.098
NC_035098.1	20340167	.	C	A	.	.	MAF_USDA=3.279
NC_035098.1	20340168	.	G	A	.	.	MAF_INRAE=2.532
NC_035098.1	20340173	.	C	T	.	.	MAF_USDA=29.167
NC_035098.1	20340298	.	T	A	.	.	MAF_USDA=2.459
NC_035098.1	20340314	.	C	T	.	.	MAF_USDA=1.639
NC_035098.1	20340374	.	G	C	.	.	MAF_USDA=7.647
NC_035098.1	20340422	.	G	T	.	.	MAF_USDA=3.279
NC_035098.1	20340440	.	A	G	.	.	MAF_INRAE=5.063
NC_035098.1	20340451	.	G	A	.	.	MAF_USDA=1.639
NC_035098.1	20340495	.	T	A	.	.	MAF_USDA=1.639
NC_035098.1	20340499	.	T	A	.	.	MAF_USDA=1.639
NC_035098.1	20340516	.	A	G	.	.	MAF_INRAE=9.494;MAF_USDA=3.279
NC_035098.1	20340607	.	G	A	.	.	MAF_INRAE=48.734;MAF_USDA=24.706
NC_035098.1	20340675	.	C	T	.	.	MAF_USDA=1.639
NC_035098.1	20340684	.	A	G	.	.	MAF_INRAE=44.937;MAF_USDA=20.588
NC_035098.1	20340688	.	C	A	.	.	MAF_INRAE=36.076;MAF_USDA=15.294
NC_035098.1	20340841	.	A	G	.	.	MAF_INRAE=1.667
NC_035098.1	20340924	.	T	C	.	.	MAF_USDA=2.941
NC_035098.1	20340932	.	A	C	.	.	MAF_INRAE=1.667
NC_035098.1	20341191	.	G	T	.	.	MAF_USDA=1.639
NC_035098.1	20341281	.	G	A	.	.	MAF_USDA=10.0
NC_035098.1	20341356	.	C	A	.	.	MAF_USDA=12.353
NC_035098.1	20341364	.	C	A	.	.	MAF_INRAE=8.861;MAF_USDA=3.529
NC_035098.1	20341365	.	G	T	.	.	MAF_INRAE=31.646
NC_035098.1	20341435	.	G	T	.	.	MAF_INRAE=9.494;MAF_USDA=4.098
NC_035098.1	20341552	.	A	C	.	.	MAF_INRAE=15.19;MAF_USDA=44.706
NC_035098.1	20341699	.	T	G	.	.	MAF_USDA=4.706
NC_035098.1	20341709	.	A	G	.	.	MAF_USDA=4.706
NC_035098.1	20341714	.	C	T	.	.	MAF_USDA=4.706
NC_035098.1	20341715	.	T	A	.	.	MAF_USDA=4.706
NC_035098.1	20341719	.	A	G	.	.	MAF_USDA=4.706
NC_035098.1	20341744	.	A	G	.	.	MAF_USDA=11.765
NC_035098.1	20341766	.	G	T	.	.	MAF_INRAE=15.823;MAF_USDA=42.353
NC_035098.1	20341827	.	A	G	.	.	MAF_USDA=1.724
NC_035098.1	20341955	.	T	G	.	.	MAF_INRAE=36.076;MAF_USDA=4.918
NC_035098.1	20342100	.	G	T	.	.	MAF_INRAE=36.076;MAF_USDA=15.882
NC_035098.1	20342117	.	T	A	.	.	MAF_INRAE=15.19;MAF_USDA=42.941
NC_035098.1	20342180	.	G	T	.	.	MAF_INRAE=29.747;MAF_USDA=4.098
NC_035098.1	20342189	.	G	T	.	.	MAF_INRAE=44.937;MAF_USDA=20.0
NC_035098.1	20342218	.	C	A	.	.	MAF_USDA=3.279
NC_035098.1	20342249	.	T	G	.	.	MAF_USDA=1.639
NC_035098.1	20342411	.	T	G	.	.	MAF_INRAE=48.734;MAF_USDA=24.118
NC_035098.1	20342428	.	G	A	.	.	MAF_INRAE=15.823;MAF_USDA=42.941
NC_035098.1	20342468	.	C	A	.	.	MAF_USDA=5.294
NC_035098.1	20342474	.	T	C	.	.	MAF_USDA=11.765
NC_035098.1	20342520	.	G	T	.	.	MAF_INRAE=1.667
NC_035098.1	20342523	.	T	G	.	.	MAF_USDA=8.235
NC_035098.1	20342524	.	G	T	.	.	MAF_INRAE=3.797;MAF_USDA=3.529
NC_035098.1	20342552	.	A	C	.	.	MAF_USDA=7.377
NC_035098.1	20342557	.	A	T	.	.	MAF_USDA=6.557
NC_035098.1	20342574	.	G	T	.	.	MAF_USDA=5.738
NC_035098.1	20342585	.	T	A	.	.	MAF_INRAE=25.316;MAF_USDA=10.0
NC_035098.1	20342615	.	G	C	.	.	MAF_INRAE=15.789
NC_035098.1	20342626	.	G	A	.	.	MAF_USDA=7.377
NC_035098.1	20342637	.	A	C	.	.	MAF_USDA=2.459
NC_035098.1	20342674	.	G	C	.	.	MAF_USDA=4.918
NC_035098.1	20342684	.	A	G	.	.	MAF_USDA=4.098
NC_035098.1	20342687	.	A	G	.	.	MAF_USDA=4.918
NC_035098.1	20342713	.	A	C	.	.	MAF_INRAE=15.19;MAF_USDA=42.353
NC_035098.1	20342776	.	T	C	.	.	MAF_INRAE=1.667
NC_035098.1	20342872	.	T	C	.	.	MAF_INRAE=3.797;MAF_USDA=3.529
NC_035098.1	20342985	.	C	A	.	.	MAF_USDA=1.639
NC_035098.1	20343002	.	G	C	.	.	MAF_INRAE=15.789
NC_035098.1	20343043	.	C	A	.	.	MAF_INRAE=49.367;MAF_USDA=23.529
NC_035098.1	20343051	.	G	A	.	.	MAF_INRAE=5.263;MAF_USDA=18.75
NC_035098.1	20343118	.	T	A	.	.	MAF_USDA=2.459
NC_035098.1	20343162	.	G	C	.	.	MAF_INRAE=3.797;MAF_USDA=3.529
NC_035098.1	20343281	.	C	A	.	.	MAF_INRAE=34.81;MAF_USDA=21.765
NC_035098.1	20343306	.	C	G	.	.	MAF_INRAE=3.797;MAF_USDA=3.529
NC_035098.1	20343343	.	T	C	.	.	MAF_INRAE=9.494;MAF_USDA=4.098
NC_035098.1	20343357	.	T	C	.	.	MAF_USDA=1.639
NC_035098.1	20343438	.	C	A	.	.	MAF_USDA=2.459
NC_035098.1	20343547	.	G	T	.	.	MAF_USDA=24.118
NC_035098.1	20343549	.	G	T	.	.	MAF_USDA=24.118
NC_035098.1	20343550	.	A	T	.	.	MAF_USDA=24.118
NC_035098.1	20343644	.	G	T	.	.	MAF_USDA=10.588
NC_035098.1	20343669	.	T	G	.	.	MAF_INRAE=15.823;MAF_USDA=48.824
NC_035098.1	20343674	.	G	T	.	.	MAF_INRAE=35.443;MAF_USDA=20.588
NC_035098.1	20343681	.	T	A	.	.	MAF_USDA=1.639
NC_035098.1	20343682	.	C	A	.	.	MAF_USDA=1.639
NC_035098.1	20343708	.	A	C	.	.	MAF_USDA=5.738
NC_035098.1	20343719	.	G	A	.	.	MAF_USDA=4.706
NC_035098.1	20343761	.	T	A	.	.	MAF_INRAE=44.937;MAF_USDA=20.0
NC_035098.1	20343773	.	G	A	.	.	MAF_USDA=1.639
NC_035098.1	20343775	.	T	C	.	.	MAF_INRAE=1.667
NC_035098.1	20343786	.	C	T	.	.	MAF_USDA=4.918
NC_035098.1	20343802	.	A	G	.	.	MAF_USDA=4.918
NC_035098.1	20343807	.	C	T	.	.	MAF_INRAE=40.0
NC_035098.1	20343808	.	A	C	.	.	MAF_USDA=2.083
NC_035098.1	20343811	.	A	G	.	.	MAF_USDA=2.083
NC_035098.1	20343812	.	A	T	.	.	MAF_USDA=2.083
NC_035098.1	20343815	.	A	C	.	.	MAF_INRAE=40.0;MAF_USDA=2.083
NC_035098.1	20343818	.	A	T	.	.	MAF_INRAE=40.0;MAF_USDA=2.083
NC_035098.1	20343825	.	G	A	.	.	MAF_USDA=2.459
NC_035098.1	20343833	.	A	G	.	.	MAF_INRAE=1.667;MAF_USDA=4.098
NC_035098.1	20343842	.	A	C	.	.	MAF_INRAE=1.667;MAF_USDA=4.098
NC_035098.1	20343862	.	T	G	.	.	MAF_INRAE=1.667
NC_035098.1	20343863	.	G	A	.	.	MAF_INRAE=1.667
NC_035098.1	20343870	.	A	G	.	.	MAF_INRAE=34.81;MAF_USDA=24.118
NC_035098.1	20343908	.	G	T	.	.	MAF_INRAE=8.861;MAF_USDA=5.294
NC_035098.1	20344063	.	C	A	.	.	MAF_INRAE=36.076;MAF_USDA=27.059
NC_035098.1	20344087	.	C	A	.	.	MAF_USDA=10.0
NC_035098.1	20344097	.	C	G	.	.	MAF_USDA=12.295
NC_035098.1	20344104	.	T	A	.	.	MAF_USDA=2.459
NC_035098.1	20344113	.	G	A	.	.	MAF_INRAE=2.632
NC_035098.1	20344125	.	G	T	.	.	MAF_INRAE=10.127;MAF_USDA=3.279
NC_035098.1	20344170	.	A	T	.	.	MAF_USDA=4.098
NC_035098.1	20344204	.	T	C	.	.	MAF_USDA=10.656
NC_035098.1	20344248	.	G	T	.	.	MAF_USDA=3.279
NC_035098.1	20344301	.	A	G	.	.	MAF_INRAE=15.823;MAF_USDA=45.294
NC_035098.1	20344339	.	T	C	.	.	MAF_INRAE=36.076;MAF_USDA=14.706
NC_035098.1	20344384	.	G	T	.	.	MAF_INRAE=44.937;MAF_USDA=18.824
NC_035098.1	20344442	.	G	T	.	.	MAF_INRAE=15.19;MAF_USDA=45.882
NC_035098.1	20344446	.	G	A	.	.	MAF_USDA=11.765
NC_035098.1	20344497	.	T	G	.	.	MAF_INRAE=3.797;MAF_USDA=3.529
NC_035098.1	20344532	.	A	T	.	.	MAF_USDA=3.279
NC_035098.1	20344563	.	T	G	.	.	MAF_INRAE=15.19;MAF_USDA=43.75
NC_035098.1	20344591	.	G	A	.	.	MAF_INRAE=13.333
NC_035098.1	20344682	.	A	T	.	.	MAF_USDA=2.941
NC_035098.1	20344706	.	C	A	.	.	MAF_INRAE=35.443;MAF_USDA=47.059
NC_035098.1	20344763	.	G	A	.	.	MAF_USDA=2.941
NC_035098.1	20344812	.	G	A	.	.	MAF_USDA=1.639
NC_035098.1	20344835	.	C	T	.	.	MAF_USDA=1.639
NC_035098.1	20344857	.	C	A	.	.	MAF_INRAE=36.076;MAF_USDA=28.824
NC_035098.1	20344896	.	G	A	.	.	MAF_USDA=4.167
NC_035098.1	20345009	.	G	T	.	.	MAF_USDA=4.918
NC_035098.1	20345092	.	C	T	.	.	MAF_USDA=1.639
NC_035098.1	20345251	.	G	A	.	.	MAF_INRAE=5.833
NC_035098.1	20345255	.	G	C	.	.	MAF_INRAE=34.81;MAF_USDA=4.918
NC_035098.1	20345312	.	G	A	.	.	MAF_USDA=2.459
NC_035098.1	20345416	.	G	A	.	.	MAF_USDA=2.941
NC_035098.1	20345440	.	A	G	.	.	MAF_USDA=6.557
NC_035098.1	20345483	.	A	G	.	.	MAF_USDA=1.639
NC_035098.1	20345535	.	C	A	.	.	MAF_INRAE=48.734;MAF_USDA=22.941
NC_035098.1	20345544	.	C	A	.	.	MAF_INRAE=9.494;MAF_USDA=4.098
NC_035098.1	20345557	.	A	T	.	.	MAF_INRAE=15.19;MAF_USDA=47.059
NC_035098.1	20345603	.	G	A	.	.	MAF_INRAE=9.494;MAF_USDA=4.098
NC_035098.1	20345639	.	G	A	.	.	MAF_INRAE=10.127
NC_035098.1	20345711	.	A	G	.	.	MAF_USDA=2.941
NC_035098.1	20345725	.	C	A	.	.	MAF_USDA=2.941
NC_035098.1	20345810	.	T	C	.	.	MAF_USDA=10.0
NC_035098.1	20345866	.	A	T	.	.	MAF_INRAE=13.333
NC_035098.1	20345887	.	A	G	.	.	MAF_INRAE=15.19;MAF_USDA=47.647
NC_035098.1	20345947	.	A	G	.	.	MAF_INRAE=15.823;MAF_USDA=43.529
NC_035098.1	20345948	.	T	A	.	.	MAF_INRAE=1.667;MAF_USDA=5.294
NC_035098.1	20345953	.	T	C	.	.	MAF_INRAE=15.19;MAF_USDA=44.118
NC_035098.1	20345959	.	A	G	.	.	MAF_INRAE=15.19;MAF_USDA=47.647
NC_035098.1	20345971	.	A	T	.	.	MAF_USDA=2.941
NC_035098.1	20346007	.	C	T	.	.	MAF_USDA=5.738
NC_035098.1	20346077	.	A	C	.	.	MAF_INRAE=15.19;MAF_USDA=47.059
NC_035098.1	20346154	.	G	A	.	.	MAF_INRAE=35.443;MAF_USDA=29.412
NC_035098.1	20346188	.	T	A	.	.	MAF_INRAE=48.734;MAF_USDA=22.941
NC_035098.1	20346191	.	T	A	.	.	MAF_USDA=10.588
NC_035098.1	20346199	.	G	T	.	.	MAF_USDA=2.459
NC_035098.1	20346207	.	T	G	.	.	MAF_INRAE=15.19;MAF_USDA=47.647
NC_035098.1	20346220	.	C	A	.	.	MAF_USDA=1.639
NC_035098.1	20346426	.	G	A	.	.	MAF_INRAE=49.367;MAF_USDA=23.529
NC_035098.1	20346481	.	G	T	.	.	MAF_USDA=1.639
NC_035098.1	20346511	.	C	A	.	.	MAF_USDA=2.941
NC_035098.1	20346703	.	C	A	.	.	MAF_INRAE=10.526;MAF_USDA=1.639
NC_035098.1	20346811	.	G	A	.	.	MAF_USDA=3.279
NC_035098.1	20346832	.	A	C	.	.	MAF_USDA=2.353
NC_035098.1	20346842	.	A	T	.	.	MAF_INRAE=15.823;MAF_USDA=42.353
NC_035098.1	20347018	.	A	T	.	.	MAF_INRAE=48.734;MAF_USDA=23.529
NC_035098.1	20347055	.	A	G	.	.	MAF_INRAE=3.797;MAF_USDA=3.529
NC_035098.1	20347079	.	C	T	.	.	MAF_INRAE=36.076;MAF_USDA=14.118
NC_035098.1	20347176	.	T	G	.	.	MAF_INRAE=10.759;MAF_USDA=5.738
NC_035098.1	20347204	.	T	G	.	.	MAF_USDA=1.639
NC_035098.1	20347216	.	C	T	.	.	MAF_INRAE=12.5;MAF_USDA=21.176
NC_035098.1	20347222	.	G	A	.	.	MAF_INRAE=14.557;MAF_USDA=11.176
NC_035098.1	20347223	.	A	G	.	.	MAF_INRAE=8.861;MAF_USDA=4.167
NC_035098.1	20347234	.	T	A	.	.	MAF_INRAE=8.861;MAF_USDA=4.167
NC_035098.1	20347236	.	G	T	.	.	MAF_USDA=4.167
NC_035098.1	20347243	.	T	C	.	.	MAF_INRAE=8.861;MAF_USDA=4.098
NC_035098.1	20347301	.	C	T	.	.	MAF_USDA=1.639
NC_035098.1	20347440	.	G	C	.	.	MAF_USDA=4.118
NC_035098.1	20347560	.	C	A	.	.	MAF_USDA=2.941
NC_035098.1	20347578	.	G	T	.	.	MAF_INRAE=36.076;MAF_USDA=4.098
NC_035098.1	20347625	.	T	C	.	.	MAF_INRAE=35.443;MAF_USDA=24.118
NC_035098.1	20347700	.	T	G	.	.	MAF_USDA=2.941
NC_035098.1	20347849	.	A	G	.	.	MAF_INRAE=34.81;MAF_USDA=29.412
NC_035098.1	20347850	.	T	C	.	.	MAF_INRAE=39.167;MAF_USDA=29.412
NC_035098.1	20347884	.	C	T	.	.	MAF_INRAE=1.667
NC_035098.1	20347988	.	G	A	.	.	MAF_INRAE=3.797;MAF_USDA=3.529
NC_035098.1	20348121	.	G	A	.	.	MAF_INRAE=14.557;MAF_USDA=10.588
NC_035098.1	20348388	.	G	T	.	.	MAF_INRAE=8.861;MAF_USDA=4.706
NC_035098.1	20348540	.	A	G	.	.	MAF_INRAE=15.19;MAF_USDA=42.941
NC_035098.1	20348630	.	A	G	.	.	MAF_USDA=20.588
NC_035098.1	20348634	.	G	A	.	.	MAF_USDA=8.824
NC_035098.1	20348641	.	A	G	.	.	MAF_USDA=1.639
NC_035098.1	20348665	.	T	G	.	.	MAF_USDA=8.824
NC_035098.1	20348692	.	G	T	.	.	MAF_USDA=1.639
NC_035098.1	20348715	.	T	C	.	.	MAF_USDA=8.824
NC_035098.1	20348742	.	T	G	.	.	MAF_INRAE=25.833
NC_035098.1	20348779	.	G	T	.	.	MAF_INRAE=35.443;MAF_USDA=23.529
NC_035098.1	20348833	.	C	T	.	.	MAF_INRAE=35.443;MAF_USDA=4.118
NC_035098.1	20348931	.	G	A	.	.	MAF_USDA=9.412
NC_035098.1	20349042	.	A	T	.	.	MAF_USDA=4.918
NC_035098.1	20349068	.	C	A	.	.	MAF_INRAE=3.797;MAF_USDA=3.529
NC_035098.1	20349101	.	G	A	.	.	MAF_USDA=2.083
NC_035098.1	20349102	.	T	A	.	.	MAF_USDA=2.083
NC_035098.1	20349191	.	C	A	.	.	MAF_INRAE=38.608;MAF_USDA=8.235
NC_035098.1	20349311	.	C	T	.	.	MAF_USDA=2.083
NC_035098.1	20349331	.	C	A	.	.	MAF_USDA=11.176
NC_035098.1	20349425	.	A	T	.	.	MAF_INRAE=3.797;MAF_USDA=3.529
NC_035098.1	20349542	.	A	T	.	.	MAF_USDA=4.118
NC_035098.1	20349548	.	G	A	.	.	MAF_USDA=4.918
NC_035098.1	20349628	.	A	T	.	.	MAF_USDA=5.738
NC_035098.1	20349669	.	G	T	.	.	MAF_USDA=9.836
NC_035098.1	20349674	.	T	C	.	.	MAF_INRAE=10.127;MAF_USDA=5.738
NC_035098.1	20349826	.	G	A	.	.	MAF_INRAE=10.759;MAF_USDA=5.738
NC_035098.1	20349834	.	C	T	.	.	MAF_USDA=2.459
NC_035098.1	20349899	.	A	T	.	.	MAF_USDA=8.824
NC_035098.1	20349905	.	A	T	.	.	MAF_USDA=2.941
NC_035098.1	20349941	.	T	A	.	.	MAF_USDA=2.941
NC_035098.1	20349972	.	T	G	.	.	MAF_USDA=8.824
NC_035098.1	20350012	.	A	G	.	.	MAF_USDA=6.557
NC_035098.1	20350107	.	C	T	.	.	MAF_USDA=2.941
NC_035098.1	20350131	.	T	A	.	.	MAF_INRAE=1.667
NC_035098.1	20350151	.	G	T	.	.	MAF_USDA=1.639
NC_035098.1	20350215	.	G	T	.	.	MAF_USDA=8.235
NC_035098.1	20350244	.	A	C	.	.	MAF_USDA=5.738
NC_035098.1	20350290	.	A	C	.	.	MAF_INRAE=21.053;MAF_USDA=40.588
NC_035098.1	20350337	.	G	A	.	.	MAF_INRAE=10.526
NC_035098.1	20350366	.	T	C	.	.	MAF_USDA=2.353
NC_035098.1	20350395	.	T	C	.	.	MAF_USDA=8.824
NC_035098.1	20350398	.	G	T	.	.	MAF_USDA=8.824
NC_035098.1	20350444	.	G	A	.	.	MAF_USDA=1.639
NC_035098.1	20350465	.	G	A	.	.	MAF_USDA=1.639
NC_035098.1	20350506	.	A	T	.	.	MAF_INRAE=40.833
NC_035098.1	20350624	.	A	G	.	.	MAF_USDA=8.824
NC_035098.1	20350643	.	G	A	.	.	MAF_INRAE=1.667
NC_035098.1	20350663	.	A	T	.	.	MAF_USDA=4.118
NC_035098.1	20350687	.	C	T	.	.	MAF_USDA=4.167
NC_035098.1	20350716	.	A	G	.	.	MAF_USDA=5.738
NC_035098.1	20350740	.	C	T	.	.	MAF_INRAE=5.263;MAF_USDA=20.833
NC_035098.1	20350781	.	G	A	.	.	MAF_INRAE=5.833;MAF_USDA=2.459
NC_035098.1	20350839	.	C	T	.	.	MAF_USDA=6.557
NC_035098.1	20350880	.	T	C	.	.	MAF_USDA=8.929
NC_035098.1	20350918	.	A	G	.	.	MAF_INRAE=15.19;MAF_USDA=41.176
NC_035098.1	20351065	.	G	A	.	.	MAF_INRAE=10.127;MAF_USDA=3.333
NC_035098.1	20351134	.	G	A	.	.	MAF_USDA=4.118
NC_035098.1	20351215	.	G	T	.	.	MAF_INRAE=2.532
NC_035098.1	20351262	.	A	G	.	.	MAF_USDA=6.557
NC_035098.1	20351354	.	A	G	.	.	MAF_INRAE=8.861;MAF_USDA=4.706
NC_035098.1	20351568	.	T	G	.	.	MAF_USDA=6.557
NC_035098.1	20351633	.	C	T	.	.	MAF_USDA=2.459
NC_035098.1	20351634	.	C	G	.	.	MAF_INRAE=10.127
NC_035098.1	20351695	.	G	C	.	.	MAF_INRAE=13.924;MAF_USDA=6.471
NC_035098.1	20351775	.	A	G	.	.	MAF_INRAE=3.797;MAF_USDA=3.529
NC_035098.1	20351899	.	T	C	.	.	MAF_USDA=7.647
NC_035098.1	20351948	.	A	T	.	.	MAF_INRAE=44.937;MAF_USDA=20.0
NC_035098.1	20352043	.	G	C	.	.	MAF_INRAE=48.101;MAF_USDA=32.353
NC_035098.1	20352078	.	C	T	.	.	MAF_INRAE=44.937;MAF_USDA=19.412
NC_035098.1	20352125	.	T	A	.	.	MAF_USDA=10.588
NC_035098.1	20352191	.	A	G	.	.	MAF_USDA=3.279
NC_035098.1	20352326	.	C	T	.	.	MAF_USDA=4.118
NC_035098.1	20352393	.	C	A	.	.	MAF_INRAE=3.797;MAF_USDA=3.529
NC_035098.1	20352531	.	T	G	.	.	MAF_USDA=1.176
NC_035098.1	20352566	.	T	C	.	.	MAF_USDA=6.471
NC_035098.1	20352567	.	G	A	.	.	MAF_USDA=5.738
NC_035098.1	20352583	.	G	T	.	.	MAF_USDA=6.25
NC_035098.1	20352601	.	G	A	.	.	MAF_USDA=4.118
NC_035098.1	20352649	.	G	A	.	.	MAF_USDA=3.279
NC_035098.1	20352674	.	A	G	.	.	MAF_INRAE=5.263;MAF_USDA=11.765
NC_035098.1	20352919	.	C	G	.	.	MAF_INRAE=3.797;MAF_USDA=3.529
NC_035098.1	20353040	.	A	C	.	.	MAF_USDA=22.917
NC_035098.1	20353153	.	G	T	.	.	MAF_INRAE=8.861;MAF_USDA=4.098
NC_035098.1	20353236	.	G	T	.	.	MAF_USDA=2.941
NC_035098.1	20353266	.	C	G	.	.	MAF_USDA=2.941
NC_035098.1	20353269	.	A	C	.	.	MAF_INRAE=3.797;MAF_USDA=3.529
NC_035098.1	20353317	.	T	C	.	.	MAF_USDA=6.557
NC_035098.1	20353400	.	C	T	.	.	MAF_INRAE=8.861;MAF_USDA=4.118
NC_035098.1	20353453	.	C	A	.	.	MAF_USDA=1.639
NC_035098.1	20353519	.	T	G	.	.	MAF_USDA=1.639
NC_035098.1	20353568	.	A	T	.	.	MAF_USDA=4.118
NC_035098.1	20353665	.	G	T	.	.	MAF_USDA=5.738
NC_035098.1	20353672	.	A	C	.	.	MAF_USDA=8.824
NC_035098.1	20353680	.	G	T	.	.	MAF_USDA=3.279
NC_035098.1	20353797	.	G	T	.	.	MAF_USDA=5.738
NC_035098.1	20353808	.	T	A	.	.	MAF_INRAE=9.494;MAF_USDA=7.377
NC_035098.1	20353819	.	G	T	.	.	MAF_INRAE=14.557;MAF_USDA=10.588
NC_035098.1	20353901	.	C	T	.	.	MAF_USDA=5.738
NC_035098.1	20353902	.	T	C	.	.	MAF_USDA=5.738
NC_035098.1	20353922	.	A	G	.	.	MAF_INRAE=38.608;MAF_USDA=16.471
NC_035098.1	20353938	.	T	A	.	.	MAF_INRAE=9.494;MAF_USDA=7.377
NC_035098.1	20353942	.	A	G	.	.	MAF_INRAE=37.342;MAF_USDA=12.295
NC_035098.1	20354074	.	A	G	.	.	MAF_USDA=2.941
NC_035098.1	20354085	.	C	T	.	.	MAF_USDA=1.639
NC_035098.1	20354093	.	C	G	.	.	MAF_USDA=8.824
NC_035098.1	20354094	.	C	A	.	.	MAF_USDA=8.824
NC_035098.1	20354097	.	C	T	.	.	MAF_USDA=1.639
NC_035098.1	20354185	.	C	A	.	.	MAF_USDA=31.25
NC_035098.1	20354228	.	C	T	.	.	MAF_USDA=5.738
NC_035098.1	20354236	.	C	T	.	.	MAF_USDA=1.639
NC_035098.1	20354240	.	T	G	.	.	MAF_INRAE=47.468;MAF_USDA=21.765
NC_035098.1	20354254	.	G	C	.	.	MAF_USDA=2.941
NC_035098.1	20354259	.	C	A	.	.	MAF_USDA=2.459
NC_035098.1	20354261	.	A	G	.	.	MAF_USDA=3.529
NC_035098.1	20354330	.	C	A	.	.	MAF_INRAE=31.646;MAF_USDA=10.656
NC_035098.1	20354346	.	G	A	.	.	MAF_USDA=4.118
NC_035098.1	20354374	.	A	T	.	.	MAF_USDA=2.941
NC_035098.1	20354382	.	G	A	.	.	MAF_USDA=2.941
NC_035098.1	20354399	.	A	G	.	.	MAF_USDA=2.941
NC_035098.1	20354499	.	G	A	.	.	MAF_INRAE=3.797;MAF_USDA=4.167
NC_035098.1	20354515	.	G	A	.	.	MAF_USDA=2.941
NC_035098.1	20354530	.	C	G	.	.	MAF_INRAE=36.076;MAF_USDA=10.656
NC_035098.1	20354641	.	T	G	.	.	MAF_USDA=2.941
NC_035098.1	20354795	.	A	C	.	.	MAF_INRAE=5.833;MAF_USDA=1.639
NC_035098.1	20354966	.	T	G	.	.	MAF_INRAE=16.456;MAF_USDA=37.059
NC_035098.1	20355020	.	G	T	.	.	MAF_USDA=5.738
NC_035098.1	20355027	.	G	C	.	.	MAF_USDA=25.0
NC_035098.1	20355050	.	A	T	.	.	MAF_USDA=13.529
NC_035098.1	20355055	.	T	C	.	.	MAF_INRAE=25.316;MAF_USDA=9.412
NC_035098.1	20355116	.	A	C	.	.	MAF_USDA=2.941
NC_035098.1	20355267	.	T	A	.	.	MAF_USDA=2.941
NC_035098.1	20355377	.	C	T	.	.	MAF_INRAE=3.797;MAF_USDA=4.167
NC_035098.1	20355444	.	G	C	.	.	MAF_USDA=1.639
NC_035098.1	20355472	.	C	A	.	.	MAF_USDA=1.639
NC_035098.1	20355495	.	T	A	.	.	MAF_INRAE=3.797;MAF_USDA=3.529
NC_035098.1	20355608	.	A	C	.	.	MAF_USDA=2.353
NC_035098.1	20355646	.	G	A	.	.	MAF_INRAE=3.797;MAF_USDA=4.167
NC_035098.1	20355693	.	G	T	.	.	MAF_INRAE=5.833
NC_035098.1	20355720	.	C	T	.	.	MAF_INRAE=3.797;MAF_USDA=4.167
NC_035098.1	20355722	.	T	C	.	.	MAF_INRAE=20.253;MAF_USDA=39.412
NC_035098.1	20355723	.	G	A	.	.	MAF_INRAE=40.833;MAF_USDA=18.235
NC_035098.1	20355775	.	C	T	.	.	MAF_USDA=10.588
NC_035098.1	20355780	.	T	A	.	.	MAF_USDA=2.459
NC_035098.1	20355906	.	T	G	.	.	MAF_USDA=25.0
NC_035098.1	20355982	.	C	T	.	.	MAF_USDA=2.941
NC_035098.1	20356082	.	G	A	.	.	MAF_INRAE=44.937;MAF_USDA=24.706
NC_035098.1	20356095	.	G	T	.	.	MAF_INRAE=9.494;MAF_USDA=4.098
NC_035098.1	20356148	.	A	T	.	.	MAF_INRAE=26.667
NC_035098.1	20356150	.	A	T	.	.	MAF_INRAE=36.076
NC_035098.1	20356196	.	T	G	.	.	MAF_INRAE=42.405;MAF_USDA=48.235
NC_035098.1	20356206	.	C	A	.	.	MAF_INRAE=41.772;MAF_USDA=20.588
NC_035098.1	20356222	.	C	A	.	.	MAF_USDA=9.412
NC_035098.1	20356242	.	A	G	.	.	MAF_INRAE=36.076;MAF_USDA=11.475
NC_035098.1	20356259	.	C	A	.	.	MAF_USDA=2.941
NC_035098.1	20356362	.	A	C	.	.	MAF_INRAE=29.747;MAF_USDA=47.059
NC_035098.1	20356369	.	G	T	.	.	MAF_INRAE=25.316;MAF_USDA=10.0
NC_035098.1	20356456	.	G	A	.	.	MAF_INRAE=10.759;MAF_USDA=27.059
NC_035098.1	20356537	.	A	T	.	.	MAF_INRAE=8.861;MAF_USDA=5.882
NC_035098.1	20356560	.	A	G	.	.	MAF_INRAE=8.861;MAF_USDA=8.235
NC_035098.1	20356588	.	A	G	.	.	MAF_USDA=25.0
NC_035098.1	20356600	.	C	A	.	.	MAF_USDA=1.639
NC_035098.1	20356634	.	C	T	.	.	MAF_USDA=24.118
NC_035098.1	20356635	.	A	C	.	.	MAF_USDA=24.118
NC_035098.1	20356768	.	A	G	.	.	MAF_USDA=6.557
NC_035098.1	20356782	.	C	A	.	.	MAF_USDA=9.016
NC_035098.1	20356831	.	C	T	.	.	MAF_USDA=2.459
NC_035098.1	20356833	.	T	A	.	.	MAF_USDA=7.377
NC_035098.1	20356842	.	T	A	.	.	MAF_USDA=8.197
NC_035098.1	20356847	.	G	C	.	.	MAF_USDA=7.377
NC_035098.1	20356894	.	A	G	.	.	MAF_USDA=4.098
NC_035098.1	20357001	.	A	T	.	.	MAF_USDA=25.294
NC_035098.1	20357037	.	C	A	.	.	MAF_INRAE=13.291;MAF_USDA=12.941
NC_035098.1	20357264	.	C	T	.	.	MAF_USDA=16.471
NC_035098.1	20357295	.	C	T	.	.	MAF_USDA=15.882
NC_035098.1	20357355	.	A	T	.	.	MAF_INRAE=1.667
NC_035098.1	20357370	.	T	C	.	.	MAF_INRAE=14.557;MAF_USDA=11.176
NC_035098.1	20357387	.	A	G	.	.	MAF_USDA=9.412
NC_035098.1	20357442	.	A	C	.	.	MAF_INRAE=12.658;MAF_USDA=11.765
NC_035098.1	20357449	.	A	G	.	.	MAF_USDA=8.824
NC_035098.1	20357697	.	C	T	.	.	MAF_USDA=1.639
NC_035098.1	20357698	.	G	A	.	.	MAF_USDA=2.459
NC_035098.1	20357705	.	T	G	.	.	MAF_USDA=10.588
NC_035098.1	20357733	.	C	T	.	.	MAF_INRAE=9.494;MAF_USDA=6.471
NC_035098.1	20357751	.	G	T	.	.	MAF_USDA=2.941
NC_035098.1	20357761	.	C	A	.	.	MAF_USDA=11.176
NC_035098.1	20357859	.	G	T	.	.	MAF_USDA=2.941
NC_035098.1	20357962	.	T	G	.	.	MAF_USDA=11.176
NC_035098.1	20357984	.	T	A	.	.	MAF_USDA=10.0
NC_035098.1	20358027	.	T	C	.	.	MAF_USDA=2.941
NC_035098.1	20358039	.	T	A	.	.	MAF_USDA=2.941
NC_035098.1	20358097	.	C	A	.	.	MAF_INRAE=13.291;MAF_USDA=12.941
NC_035098.1	20358102	.	T	G	.	.	MAF_USDA=25.0
NC_035098.1	20358249	.	A	T	.	.	MAF_INRAE=25.316;MAF_USDA=9.412
NC_035098.1	20358299	.	C	G	.	.	MAF_INRAE=3.797;MAF_USDA=3.529
NC_035098.1	20358380	.	A	C	.	.	MAF_USDA=15.882
NC_035098.1	20358475	.	A	C	.	.	MAF_INRAE=13.291;MAF_USDA=37.059
NC_035098.1	20358565	.	A	G	.	.	MAF_INRAE=44.937;MAF_USDA=14.118
NC_035098.1	20358690	.	C	A	.	.	MAF_USDA=10.0
NC_035098.1	20358747	.	A	C	.	.	MAF_USDA=2.353
NC_035098.1	20358803	.	T	C	.	.	MAF_USDA=3.279
NC_035098.1	20358883	.	G	T	.	.	MAF_USDA=2.941
NC_035098.1	20358933	.	C	T	.	.	MAF_USDA=10.0
NC_035098.1	20358935	.	T	C	.	.	MAF_INRAE=9.494;MAF_USDA=6.471
NC_035098.1	20358937	.	A	T	.	.	MAF_USDA=2.941
NC_035098.1	20358974	.	C	A	.	.	MAF_USDA=2.353
NC_035098.1	20359100	.	A	T	.	.	MAF_USDA=9.412
NC_035098.1	20359197	.	G	C	.	.	MAF_INRAE=13.291;MAF_USDA=10.0
NC_035098.1	20359199	.	A	T	.	.	MAF_INRAE=12.5;MAF_USDA=10.0
NC_035098.1	20359289	.	A	G	.	.	MAF_USDA=1.639
NC_035098.1	20359300	.	T	C	.	.	MAF_INRAE=10.526;MAF_USDA=1.639
NC_035098.1	20359312	.	T	G	.	.	MAF_USDA=5.294
NC_035098.1	20359408	.	C	G	.	.	MAF_USDA=15.294
NC_035098.1	20359539	.	G	A	.	.	MAF_INRAE=9.494;MAF_USDA=6.471
NC_035098.1	20359565	.	C	T	.	.	MAF_INRAE=1.667
NC_035098.1	20359694	.	T	C	.	.	MAF_USDA=2.941
NC_035098.1	20359727	.	A	G	.	.	MAF_USDA=9.412
NC_035098.1	20359747	.	G	T	.	.	MAF_USDA=9.412
NC_035098.1	20359844	.	T	G	.	.	MAF_USDA=2.353
NC_035098.1	20359873	.	G	T	.	.	MAF_USDA=1.639
NC_035098.1	20359904	.	T	G	.	.	MAF_USDA=8.824
NC_035098.1	20359906	.	C	A	.	.	MAF_USDA=8.824
NC_035098.1	20359910	.	T	C	.	.	MAF_USDA=2.941
NC_035098.1	20359948	.	T	A	.	.	MAF_INRAE=5.833
NC_035098.1	20359967	.	A	G	.	.	MAF_USDA=2.353
NC_035098.1	20360093	.	C	T	.	.	MAF_USDA=9.412
NC_035098.1	20360124	.	A	G	.	.	MAF_USDA=5.882
NC_035098.1	20360175	.	G	T	.	.	MAF_USDA=4.348
NC_035098.1	20360293	.	G	A	.	.	MAF_INRAE=10.127
NC_035098.1	20360300	.	G	A	.	.	MAF_INRAE=5.833
NC_035098.1	20360375	.	C	A	.	.	MAF_INRAE=13.291;MAF_USDA=40.588
NC_035098.1	20360385	.	T	G	.	.	MAF_INRAE=1.667;MAF_USDA=1.639
NC_035098.1	20360397	.	T	G	.	.	MAF_USDA=25.0
NC_035098.1	20360398	.	T	A	.	.	MAF_USDA=25.0
NC_035098.1	20360424	.	G	A	.	.	MAF_USDA=10.0
NC_035098.1	20360488	.	G	T	.	.	MAF_USDA=15.294
NC_035098.1	20360651	.	A	T	.	.	MAF_INRAE=13.291;MAF_USDA=39.412
NC_035098.1	20360715	.	G	A	.	.	MAF_USDA=2.941
NC_035098.1	20360718	.	G	C	.	.	MAF_INRAE=26.667
NC_035098.1	20360771	.	A	C	.	.	MAF_INRAE=44.937;MAF_USDA=14.706
NC_035098.1	20361003	.	T	C	.	.	MAF_USDA=24.706
NC_035098.1	20361086	.	C	A	.	.	MAF_USDA=8.333
NC_035098.1	20361171	.	T	C	.	.	MAF_INRAE=13.291;MAF_USDA=38.824
NC_035098.1	20361244	.	T	A	.	.	MAF_USDA=9.412
NC_035098.1	20361269	.	A	C	.	.	MAF_INRAE=13.291;MAF_USDA=39.286
NC_035098.1	20361308	.	A	G	.	.	MAF_USDA=1.639
NC_035098.1	20361385	.	T	C	.	.	MAF_INRAE=13.291;MAF_USDA=38.235
NC_035098.1	20361400	.	T	C	.	.	MAF_USDA=5.738
NC_035098.1	20361442	.	A	C	.	.	MAF_INRAE=1.667;MAF_USDA=1.639
NC_035098.1	20361479	.	C	T	.	.	MAF_INRAE=9.494;MAF_USDA=4.918
NC_035098.1	20361504	.	C	A	.	.	MAF_USDA=10.588
NC_035098.1	20361667	.	T	C	.	.	MAF_INRAE=13.291;MAF_USDA=38.824
NC_035098.1	20361679	.	C	T	.	.	MAF_USDA=2.941
NC_035098.1	20361689	.	C	T	.	.	MAF_INRAE=1.667;MAF_USDA=2.459
NC_035098.1	20361692	.	G	C	.	.	MAF_USDA=18.235
NC_035098.1	20361814	.	C	T	.	.	MAF_USDA=16.471
NC_035098.1	20362082	.	C	G	.	.	MAF_USDA=2.459
NC_035098.1	20362113	.	G	A	.	.	MAF_USDA=6.557
NC_035098.1	20362148	.	T	C	.	.	MAF_USDA=16.471
NC_035098.1	20362149	.	G	T	.	.	MAF_USDA=6.557
NC_035098.1	20362159	.	A	T	.	.	MAF_USDA=5.738
NC_035098.1	20362165	.	G	T	.	.	MAF_USDA=5.738
NC_035098.1	20362172	.	C	T	.	.	MAF_USDA=5.738
NC_035098.1	20362182	.	A	G	.	.	MAF_USDA=5.738
NC_035098.1	20362192	.	A	T	.	.	MAF_USDA=5.738
NC_035098.1	20362199	.	A	C	.	.	MAF_USDA=4.918
NC_035098.1	20362202	.	T	G	.	.	MAF_USDA=3.279
NC_035098.1	20362203	.	A	G	.	.	MAF_USDA=4.918
NC_035098.1	20362212	.	A	T	.	.	MAF_USDA=4.098
NC_035098.1	20362252	.	G	T	.	.	MAF_INRAE=13.291;MAF_USDA=8.696
NC_035098.1	20362483	.	C	A	.	.	MAF_USDA=4.918
NC_035098.1	20362495	.	T	C	.	.	MAF_USDA=25.882
NC_035098.1	20362509	.	T	G	.	.	MAF_USDA=9.836
NC_035098.1	20362514	.	C	A	.	.	MAF_USDA=4.098
NC_035098.1	20362517	.	T	G	.	.	MAF_USDA=13.115
NC_035098.1	20362607	.	A	G	.	.	MAF_INRAE=17.089;MAF_USDA=38.824
NC_035098.1	20362747	.	G	A	.	.	MAF_USDA=4.118
NC_035098.1	20362848	.	T	C	.	.	MAF_USDA=14.706
NC_035098.1	20362869	.	A	T	.	.	MAF_INRAE=13.291;MAF_USDA=38.824
NC_035098.1	20362882	.	A	C	.	.	MAF_USDA=10.588
NC_035098.1	20363035	.	G	A	.	.	MAF_USDA=16.471
NC_035098.1	20363111	.	A	C	.	.	MAF_USDA=1.639
NC_035098.1	20363184	.	G	A	.	.	MAF_USDA=1.639
NC_035098.1	20363228	.	T	C	.	.	MAF_INRAE=13.291;MAF_USDA=38.235
NC_035098.1	20363329	.	G	A	.	.	MAF_INRAE=12.658;MAF_USDA=10.0
NC_035098.1	20363339	.	T	C	.	.	MAF_INRAE=3.165;MAF_USDA=3.529
NC_035098.1	20363347	.	G	A	.	.	MAF_USDA=6.557
NC_035098.1	20363410	.	C	T	.	.	MAF_USDA=3.279
NC_035098.1	20363469	.	C	A	.	.	MAF_USDA=1.639
NC_035098.1	20363470	.	G	C	.	.	MAF_USDA=1.639
NC_035098.1	20363552	.	T	G	.	.	MAF_INRAE=8.861;MAF_USDA=4.118
NC_035098.1	20363611	.	A	C	.	.	MAF_USDA=2.459
NC_035098.1	20363615	.	A	G	.	.	MAF_USDA=1.639
NC_035098.1	20363808	.	G	A	.	.	MAF_INRAE=13.291;MAF_USDA=39.412
NC_035098.1	20363842	.	G	A	.	.	MAF_USDA=11.176
NC_035098.1	20363898	.	A	C	.	.	MAF_INRAE=13.291;MAF_USDA=34.118
NC_035098.1	20363987	.	A	G	.	.	MAF_INRAE=13.291;MAF_USDA=39.583
NC_035098.1	20363988	.	A	G	.	.	MAF_INRAE=12.5;MAF_USDA=39.583
NC_035098.1	20363989	.	A	G	.	.	MAF_USDA=27.083
NC_035098.1	20364105	.	T	G	.	.	MAF_INRAE=18.354;MAF_USDA=40.0
NC_035098.1	20364113	.	T	C	.	.	MAF_INRAE=13.291;MAF_USDA=15.294
NC_035098.1	20364208	.	G	C	.	.	MAF_INRAE=13.291;MAF_USDA=37.059
NC_035098.1	20364269	.	A	G	.	.	MAF_USDA=21.765
NC_035098.1	20364321	.	A	T	.	.	MAF_INRAE=25.316;MAF_USDA=9.412
NC_035098.1	20364345	.	T	A	.	.	MAF_USDA=3.279
NC_035098.1	20364478	.	A	T	.	.	MAF_INRAE=13.291;MAF_USDA=38.824
NC_035098.1	20364479	.	C	T	.	.	MAF_USDA=6.557
NC_035098.1	20364547	.	A	C	.	.	MAF_INRAE=10.127;MAF_USDA=2.459
NC_035098.1	20364565	.	A	C	.	.	MAF_INRAE=3.797;MAF_USDA=3.529
NC_035098.1	20364568	.	G	A	.	.	MAF_INRAE=12.5;MAF_USDA=39.412
NC_035098.1	20364676	.	G	A	.	.	MAF_USDA=2.941
NC_035098.1	20364710	.	C	T	.	.	MAF_USDA=22.353
NC_035098.1	20364733	.	C	A	.	.	MAF_USDA=3.279
NC_035098.1	20364948	.	C	T	.	.	MAF_USDA=5.294
NC_035098.1	20364952	.	G	T	.	.	MAF_USDA=2.459
NC_035098.1	20365022	.	A	G	.	.	MAF_INRAE=13.291;MAF_USDA=38.235
NC_035098.1	20365034	.	A	G	.	.	MAF_USDA=2.941
NC_035098.1	20365327	.	A	G	.	.	MAF_USDA=1.639
NC_035098.1	20365340	.	C	A	.	.	MAF_USDA=1.639
NC_035098.1	20365353	.	G	A	.	.	MAF_USDA=1.639
NC_035098.1	20365375	.	A	T	.	.	MAF_INRAE=13.291;MAF_USDA=38.824
NC_035098.1	20365435	.	T	A	.	.	MAF_INRAE=9.494;MAF_USDA=4.918
NC_035098.1	20365484	.	A	C	.	.	MAF_USDA=3.279
NC_035098.1	20365512	.	T	A	.	.	MAF_USDA=1.639
NC_035098.1	20365513	.	A	G	.	.	MAF_USDA=1.639
NC_035098.1	20365604	.	C	T	.	.	MAF_USDA=2.941
NC_035098.1	20365624	.	C	T	.	.	MAF_INRAE=8.861;MAF_USDA=6.471
NC_035098.1	20365815	.	T	G	.	.	MAF_INRAE=15.789;MAF_USDA=14.118
NC_035098.1	20365833	.	G	A	.	.	MAF_USDA=22.941
NC_035098.1	20365868	.	T	G	.	.	MAF_INRAE=13.291;MAF_USDA=37.059
NC_035098.1	20365870	.	T	C	.	.	MAF_USDA=20.0
NC_035098.1	20365981	.	A	C	.	.	MAF_INRAE=8.861;MAF_USDA=6.471
NC_035098.1	20366036	.	C	T	.	.	MAF_INRAE=5.833;MAF_USDA=1.639
NC_035098.1	20366063	.	C	T	.	.	MAF_USDA=5.294
NC_035098.1	20366082	.	G	A	.	.	MAF_USDA=2.941
NC_035098.1	20366329	.	C	G	.	.	MAF_INRAE=13.291;MAF_USDA=37.647
NC_035098.1	20366345	.	T	G	.	.	MAF_INRAE=9.494;MAF_USDA=6.471
NC_035098.1	20366347	.	G	A	.	.	MAF_INRAE=12.5;MAF_USDA=38.235
NC_035098.1	20366361	.	C	T	.	.	MAF_INRAE=1.667
NC_035098.1	20366520	.	C	A	.	.	MAF_USDA=3.279
NC_035098.1	20366546	.	C	T	.	.	MAF_USDA=21.765
NC_035098.1	20366594	.	A	C	.	.	MAF_INRAE=13.291;MAF_USDA=37.5
NC_035098.1	20366599	.	T	C	.	.	MAF_USDA=2.353
NC_035098.1	20366625	.	G	T	.	.	MAF_USDA=1.639
NC_035098.1	20366630	.	G	T	.	.	MAF_INRAE=1.667;MAF_USDA=2.459
NC_035098.1	20366637	.	C	A	.	.	MAF_USDA=2.353
NC_035098.1	20366644	.	T	G	.	.	MAF_USDA=27.059
NC_035098.1	20366653	.	A	G	.	.	MAF_INRAE=13.291;MAF_USDA=14.706
NC_035098.1	20366727	.	C	T	.	.	MAF_USDA=2.459
NC_035098.1	20366823	.	A	G	.	.	MAF_USDA=2.459
NC_035098.1	20366892	.	G	T	.	.	MAF_USDA=11.765
NC_035098.1	20366900	.	C	A	.	.	MAF_USDA=1.639
NC_035098.1	20367123	.	G	C	.	.	MAF_INRAE=12.658;MAF_USDA=38.824
NC_035098.1	20367208	.	G	T	.	.	MAF_USDA=3.279
NC_035098.1	20367228	.	T	C	.	.	MAF_INRAE=9.494;MAF_USDA=6.471
NC_035098.1	20367446	.	C	A	.	.	MAF_INRAE=3.797;MAF_USDA=4.167
NC_035098.1	20367450	.	T	C	.	.	MAF_USDA=4.167
NC_035098.1	20367467	.	T	G	.	.	MAF_USDA=3.571
NC_035098.1	20367559	.	G	A	.	.	MAF_USDA=4.918
NC_035098.1	20367583	.	G	T	.	.	MAF_INRAE=13.291;MAF_USDA=27.059
NC_035098.1	20367624	.	T	C	.	.	MAF_INRAE=9.494;MAF_USDA=6.471
NC_035098.1	20367687	.	G	A	.	.	MAF_USDA=3.279
NC_035098.1	20367695	.	T	C	.	.	MAF_INRAE=13.291;MAF_USDA=37.647
NC_035098.1	20367741	.	T	A	.	.	MAF_USDA=21.765
NC_035098.1	20367812	.	T	C	.	.	MAF_INRAE=13.291;MAF_USDA=38.235
NC_035098.1	20367852	.	A	T	.	.	MAF_INRAE=9.494;MAF_USDA=6.471
NC_035098.1	20367865	.	A	C	.	.	MAF_INRAE=25.316;MAF_USDA=10.0
NC_035098.1	20367940	.	A	G	.	.	MAF_INRAE=13.291;MAF_USDA=40.0
NC_035098.1	20367978	.	C	A	.	.	MAF_USDA=11.475
NC_035098.1	20368170	.	T	C	.	.	MAF_INRAE=9.494;MAF_USDA=6.471
NC_035098.1	20368194	.	T	A	.	.	MAF_INRAE=1.667
NC_035098.1	20368197	.	C	A	.	.	MAF_INRAE=9.494;MAF_USDA=34.706
NC_035098.1	20368392	.	A	T	.	.	MAF_USDA=22.941
NC_035098.1	20368467	.	C	A	.	.	MAF_USDA=9.836
NC_035098.1	20368479	.	T	C	.	.	MAF_INRAE=13.291;MAF_USDA=38.235
NC_035098.1	20368487	.	G	A	.	.	MAF_INRAE=3.797;MAF_USDA=4.118
NC_035098.1	20368524	.	A	G	.	.	MAF_INRAE=9.494;MAF_USDA=6.471
NC_035098.1	20368527	.	C	T	.	.	MAF_INRAE=9.167;MAF_USDA=34.118
NC_035098.1	20368528	.	A	G	.	.	MAF_INRAE=9.167;MAF_USDA=34.118
NC_035098.1	20368563	.	G	C	.	.	MAF_INRAE=8.861;MAF_USDA=4.118
NC_035098.1	20368800	.	C	T	.	.	MAF_USDA=21.176
NC_035098.1	20368820	.	C	T	.	.	MAF_USDA=10.588
NC_035098.1	20368855	.	G	A	.	.	MAF_INRAE=9.494;MAF_USDA=5.882
NC_035098.1	20368861	.	C	A	.	.	MAF_USDA=19.412
NC_035098.1	20368890	.	A	T	.	.	MAF_INRAE=5.833
NC_035098.1	20369128	.	G	A	.	.	MAF_INRAE=13.291;MAF_USDA=39.412
NC_035098.1	20369135	.	T	G	.	.	MAF_USDA=6.25
NC_035098.1	20369137	.	G	C	.	.	MAF_USDA=6.25
NC_035098.1	20369181	.	G	A	.	.	MAF_INRAE=3.797;MAF_USDA=4.706
NC_035098.1	20369217	.	G	A	.	.	MAF_INRAE=13.291;MAF_USDA=38.824
NC_035098.1	20369229	.	C	T	.	.	MAF_USDA=1.639
NC_035098.1	20369251	.	T	A	.	.	MAF_INRAE=3.797;MAF_USDA=3.529
NC_035098.1	20369282	.	G	A	.	.	MAF_USDA=2.941
NC_035098.1	20369347	.	C	T	.	.	MAF_INRAE=12.5;MAF_USDA=38.824
NC_035098.1	20369349	.	T	G	.	.	MAF_USDA=10.656
NC_035098.1	20369355	.	T	G	.	.	MAF_INRAE=12.5;MAF_USDA=38.235
NC_035098.1	20369363	.	T	C	.	.	MAF_INRAE=12.5;MAF_USDA=38.235
NC_035098.1	20369464	.	G	T	.	.	MAF_USDA=6.557
NC_035098.1	20369533	.	T	A	.	.	MAF_INRAE=13.291;MAF_USDA=38.235
NC_035098.1	20369572	.	T	C	.	.	MAF_USDA=3.279
NC_035098.1	20369657	.	C	A	.	.	MAF_INRAE=3.797;MAF_USDA=4.118
NC_035098.1	20369894	.	C	T	.	.	MAF_INRAE=13.291;MAF_USDA=38.824
NC_035098.1	20369913	.	C	A	.	.	MAF_INRAE=25.316;MAF_USDA=8.824
NC_035098.1	20369956	.	C	T	.	.	MAF_INRAE=2.532
NC_035098.1	20369992	.	C	T	.	.	MAF_USDA=5.294
NC_035098.1	20370022	.	T	C	.	.	MAF_INRAE=13.291;MAF_USDA=37.059
NC_035098.1	20370032	.	A	C	.	.	MAF_INRAE=3.797;MAF_USDA=3.529
NC_035098.1	20370109	.	A	T	.	.	MAF_INRAE=10.127
NC_035098.1	20370134	.	C	T	.	.	MAF_USDA=2.941
NC_035098.1	20370175	.	A	C	.	.	MAF_INRAE=13.291;MAF_USDA=38.824
NC_035098.1	20370180	.	T	G	.	.	MAF_INRAE=9.494;MAF_USDA=34.706
NC_035098.1	20370301	.	G	T	.	.	MAF_USDA=1.639
NC_035098.1	20370381	.	G	A	.	.	MAF_USDA=2.941
NC_035098.1	20370452	.	T	C	.	.	MAF_INRAE=12.658;MAF_USDA=37.059
NC_035098.1	20370604	.	C	G	.	.	MAF_INRAE=13.291;MAF_USDA=37.647
NC_035098.1	20370744	.	G	T	.	.	MAF_USDA=3.279
NC_035098.1	20370745	.	G	T	.	.	MAF_USDA=1.639
NC_035098.1	20370759	.	C	T	.	.	MAF_USDA=8.235
NC_035098.1	20370808	.	C	G	.	.	MAF_INRAE=25.316;MAF_USDA=9.412
NC_035098.1	20370812	.	A	T	.	.	MAF_INRAE=3.797;MAF_USDA=3.529
NC_035098.1	20370864	.	G	A	.	.	MAF_INRAE=3.797;MAF_USDA=3.529
NC_035098.1	20370903	.	G	A	.	.	MAF_USDA=9.836
NC_035098.1	20370987	.	C	T	.	.	MAF_USDA=4.918
NC_035098.1	20371001	.	T	C	.	.	MAF_USDA=1.639
NC_035098.1	20371030	.	A	G	.	.	MAF_INRAE=13.291;MAF_USDA=36.471
NC_035098.1	20371141	.	C	T	.	.	MAF_INRAE=8.861;MAF_USDA=6.471
NC_035098.1	20371159	.	G	A	.	.	MAF_USDA=1.639
NC_035098.1	20371298	.	C	G	.	.	MAF_INRAE=13.291;MAF_USDA=39.412
NC_035098.1	20371322	.	C	A	.	.	MAF_INRAE=9.494;MAF_USDA=10.0
NC_035098.1	20371384	.	G	A	.	.	MAF_INRAE=13.291;MAF_USDA=38.824
NC_035098.1	20371443	.	C	T	.	.	MAF_INRAE=25.833
NC_035098.1	20371563	.	A	T	.	.	MAF_INRAE=9.494;MAF_USDA=6.471
NC_035098.1	20371631	.	A	C	.	.	MAF_INRAE=8.861;MAF_USDA=6.471
NC_035098.1	20371635	.	A	G	.	.	MAF_USDA=1.639
NC_035098.1	20371637	.	A	C	.	.	MAF_USDA=1.639
NC_035098.1	20371645	.	C	T	.	.	MAF_INRAE=9.494;MAF_USDA=4.918
NC_035098.1	20371681	.	C	T	.	.	MAF_USDA=1.639
NC_035098.1	20371806	.	T	C	.	.	MAF_USDA=8.197
NC_035098.1	20371809	.	T	C	.	.	MAF_USDA=8.197
NC_035098.1	20371828	.	A	G	.	.	MAF_USDA=7.377
NC_035098.1	20371838	.	C	T	.	.	MAF_USDA=8.197
NC_035098.1	20371840	.	G	T	.	.	MAF_USDA=2.459
NC_035098.1	20371849	.	C	A	.	.	MAF_USDA=4.918
NC_035098.1	20371861	.	T	C	.	.	MAF_USDA=4.918
NC_035098.1	20371889	.	C	T	.	.	MAF_INRAE=3.797;MAF_USDA=4.118
NC_035098.1	20371930	.	G	T	.	.	MAF_INRAE=9.494;MAF_USDA=4.918
NC_035098.1	20371993	.	A	T	.	.	MAF_INRAE=3.797;MAF_USDA=3.529
NC_035098.1	20372031	.	C	T	.	.	MAF_USDA=4.918
NC_035098.1	20372072	.	T	A	.	.	MAF_INRAE=10.127
NC_035098.1	20372127	.	C	A	.	.	MAF_INRAE=1.667;MAF_USDA=2.5
NC_035098.1	20372166	.	C	T	.	.	MAF_USDA=3.279
NC_035098.1	20372205	.	A	T	.	.	MAF_USDA=10.588
NC_035098.1	20372224	.	C	T	.	.	MAF_INRAE=3.797;MAF_USDA=3.529
NC_035098.1	20372225	.	G	T	.	.	MAF_USDA=7.377
NC_035098.1	20372315	.	A	G	.	.	MAF_INRAE=13.291;MAF_USDA=38.824
NC_035098.1	20372361	.	T	C	.	.	MAF_INRAE=13.291;MAF_USDA=38.235
NC_035098.1	20372365	.	T	C	.	.	MAF_USDA=1.639
NC_035098.1	20372392	.	G	T	.	.	MAF_INRAE=21.053
NC_035098.1	20372399	.	A	G	.	.	MAF_INRAE=1.667
NC_035098.1	20372551	.	C	A	.	.	MAF_INRAE=3.797;MAF_USDA=3.529
NC_035098.1	20372560	.	G	T	.	.	MAF_INRAE=3.797;MAF_USDA=3.529
NC_035098.1	20372593	.	T	G	.	.	MAF_INRAE=9.494;MAF_USDA=32.941
NC_035098.1	20372627	.	G	A	.	.	MAF_USDA=2.459
NC_035098.1	20372712	.	T	A	.	.	MAF_USDA=1.639
NC_035098.1	20372713	.	C	T	.	.	MAF_INRAE=9.167;MAF_USDA=11.176
NC_035098.1	20372741	.	A	C	.	.	MAF_INRAE=10.127
NC_035098.1	20372773	.	G	A	.	.	MAF_INRAE=27.5
NC_035098.1	20372786	.	T	C	.	.	MAF_USDA=1.667
NC_035098.1	20372935	.	A	C	.	.	MAF_INRAE=5.833;MAF_USDA=1.639
NC_035098.1	20372942	.	G	A	.	.	MAF_INRAE=3.165;MAF_USDA=4.348
NC_035098.1	20372947	.	C	A	.	.	MAF_INRAE=8.333;MAF_USDA=26.087
NC_035098.1	20373016	.	C	A	.	.	MAF_USDA=1.639
NC_035098.1	20373062	.	G	T	.	.	MAF_INRAE=3.797;MAF_USDA=2.976
NC_035098.1	20373144	.	G	A	.	.	MAF_INRAE=9.494;MAF_USDA=32.353
NC_035098.1	20373147	.	A	T	.	.	MAF_INRAE=12.5;MAF_USDA=37.059
NC_035098.1	20373148	.	T	G	.	.	MAF_INRAE=12.5;MAF_USDA=37.059
NC_035098.1	20373227	.	A	G	.	.	MAF_INRAE=10.127;MAF_USDA=3.279
NC_035098.1	20373302	.	G	A	.	.	MAF_INRAE=12.5
NC_035098.1	20373353	.	T	C	.	.	MAF_USDA=1.639
NC_035098.1	20373356	.	A	G	.	.	MAF_INRAE=11.667;MAF_USDA=31.25
NC_035098.1	20373379	.	G	A	.	.	MAF_USDA=2.459
NC_035098.1	20373419	.	C	T	.	.	MAF_USDA=1.639
NC_035098.1	20373438	.	T	G	.	.	MAF_INRAE=9.167;MAF_USDA=4.118
NC_035098.1	20373764	.	C	A	.	.	MAF_USDA=2.941
NC_035098.1	20373835	.	G	A	.	.	MAF_INRAE=3.797;MAF_USDA=3.529
NC_035098.1	20373842	.	T	G	.	.	MAF_INRAE=13.291;MAF_USDA=38.824
NC_035098.1	20373923	.	C	G	.	.	MAF_USDA=2.459
NC_035098.1	20373997	.	G	A	.	.	MAF_USDA=1.639
NC_035098.1	20374155	.	C	A	.	.	MAF_USDA=1.639
NC_035098.1	20374157	.	C	T	.	.	MAF_INRAE=5.063;MAF_USDA=6.25
NC_035098.1	20374347	.	A	G	.	.	MAF_INRAE=26.667;MAF_USDA=4.167
NC_035098.1	20374384	.	A	G	.	.	MAF_USDA=2.941
NC_035098.1	20374429	.	T	C	.	.	MAF_INRAE=13.291;MAF_USDA=37.647
NC_035098.1	20374438	.	G	C	.	.	MAF_INRAE=13.291;MAF_USDA=37.647
NC_035098.1	20374545	.	G	A	.	.	MAF_USDA=4.118
NC_035098.1	20374552	.	G	A	.	.	MAF_USDA=3.279
NC_035098.1	20374553	.	A	C	.	.	MAF_INRAE=13.291;MAF_USDA=38.824
NC_035098.1	20374640	.	T	G	.	.	MAF_USDA=4.118
NC_035098.1	20374671	.	G	C	.	.	MAF_INRAE=3.797;MAF_USDA=3.529
NC_035098.1	20374677	.	C	T,A	.	.	MAF_INRAE=12.5;MAF_USDA=1.639
NC_035098.1	20374724	.	A	C	.	.	MAF_USDA=6.25
NC_035098.1	20374788	.	C	T	.	.	MAF_USDA=1.639
NC_035098.1	20374934	.	G	A	.	.	MAF_INRAE=13.291;MAF_USDA=38.235
NC_035098.1	20374941	.	G	A	.	.	MAF_INRAE=5.833
NC_035098.1	20375040	.	C	T	.	.	MAF_USDA=2.353
NC_035098.1	20375101	.	C	G	.	.	MAF_INRAE=9.494;MAF_USDA=10.588
NC_035098.1	20375185	.	C	G	.	.	MAF_USDA=2.353
NC_035098.1	20375393	.	G	A	.	.	MAF_INRAE=13.291;MAF_USDA=37.647
NC_035098.1	20375410	.	C	T	.	.	MAF_INRAE=14.557;MAF_USDA=15.882
NC_035098.1	20375454	.	T	A	.	.	MAF_USDA=2.941
NC_035098.1	20375458	.	A	T	.	.	MAF_INRAE=3.797;MAF_USDA=11.765
NC_035098.1	20375464	.	A	T	.	.	MAF_INRAE=13.291;MAF_USDA=37.647
NC_035098.1	20375548	.	G	A	.	.	MAF_USDA=1.639
NC_035098.1	20375616	.	G	A	.	.	MAF_INRAE=13.291;MAF_USDA=38.235
NC_035098.1	20375781	.	C	T	.	.	MAF_INRAE=9.494;MAF_USDA=6.471
NC_035098.1	20375794	.	G	T	.	.	MAF_USDA=10.588
NC_035098.1	20375823	.	A	G	.	.	MAF_USDA=6.471
NC_035098.1	20375917	.	A	T	.	.	MAF_INRAE=13.291;MAF_USDA=38.235
NC_035098.1	20375921	.	G	A	.	.	MAF_USDA=2.459
NC_035098.1	20376003	.	G	A	.	.	MAF_INRAE=13.291;MAF_USDA=37.059
NC_035098.1	20376349	.	G	A	.	.	MAF_USDA=1.639
NC_035098.1	20378416	.	G	A	.	.	MAF_USDA=1.19
NC_035098.1	20378495	.	A	T	.	.	MAF_INRAE=5.263;MAF_USDA=17.059
NC_035098.1	20378513	.	A	C	.	.	MAF_INRAE=5.263;MAF_USDA=19.412
NC_035098.1	20378561	.	G	A	.	.	MAF_USDA=3.529
NC_035098.1	20378575	.	C	A	.	.	MAF_USDA=1.176
NC_035098.1	20378830	.	C	A	.	.	MAF_USDA=4.167
NC_035098.1	20378836	.	C	A	.	.	MAF_INRAE=41.667
NC_035098.1	20378842	.	A	C	.	.	MAF_INRAE=43.333
NC_035098.1	20378866	.	C	G	.	.	MAF_INRAE=40.833
NC_035098.1	20378874	.	T	C	.	.	MAF_INRAE=39.167
NC_035098.1	20379127	.	C	A	.	.	MAF_INRAE=2.5
NC_035098.1	20379157	.	A	T	.	.	MAF_USDA=25.882
NC_035098.1	20379222	.	T	C	.	.	MAF_INRAE=12.658;MAF_USDA=37.647
NC_035098.1	20379444	.	T	G	.	.	MAF_INRAE=13.291;MAF_USDA=39.412
NC_035098.1	20379460	.	T	C	.	.	MAF_INRAE=13.291;MAF_USDA=39.412
NC_035098.1	20379488	.	C	T	.	.	MAF_USDA=4.706
NC_035098.1	20379492	.	C	T	.	.	MAF_USDA=5.738
NC_035098.1	20379548	.	A	G	.	.	MAF_INRAE=3.797;MAF_USDA=27.647
NC_035098.1	20379591	.	T	A	.	.	MAF_INRAE=9.494;MAF_USDA=11.176
NC_035098.1	20379691	.	C	A	.	.	MAF_INRAE=3.797;MAF_USDA=27.059
NC_035098.1	20379732	.	C	A	.	.	MAF_USDA=25.0
NC_035098.1	20379733	.	G	A	.	.	MAF_INRAE=3.797;MAF_USDA=28.235
NC_035098.1	20379737	.	C	A	.	.	MAF_USDA=25.0
NC_035098.1	20379740	.	C	T	.	.	MAF_INRAE=31.646;MAF_USDA=10.656
NC_035098.1	20379751	.	C	A	.	.	MAF_USDA=25.0
NC_035098.1	20379778	.	T	G	.	.	MAF_INRAE=3.797;MAF_USDA=27.647
NC_035098.1	20379825	.	C	T	.	.	MAF_INRAE=9.494;MAF_USDA=11.176
NC_035098.1	20379836	.	A	T	.	.	MAF_INRAE=3.797;MAF_USDA=27.059
NC_035098.1	20379862	.	T	C	.	.	MAF_INRAE=9.494;MAF_USDA=10.588
NC_035098.1	20379880	.	A	G	.	.	MAF_INRAE=3.797;MAF_USDA=27.647
NC_035098.1	20380138	.	C	T	.	.	MAF_INRAE=25.833;MAF_USDA=4.098
NC_035098.1	20380170	.	C	T	.	.	MAF_INRAE=3.797;MAF_USDA=13.529
NC_035098.1	20380224	.	C	T	.	.	MAF_INRAE=15.789
NC_035098.1	20380244	.	A	C	.	.	MAF_INRAE=8.861;MAF_USDA=4.118
NC_035098.1	20380256	.	C	T	.	.	MAF_INRAE=9.494;MAF_USDA=11.176
NC_035098.1	20380263	.	C	T	.	.	MAF_INRAE=9.494;MAF_USDA=11.765
NC_035098.1	20380347	.	G	A	.	.	MAF_USDA=39.583
NC_035098.1	20380359	.	G	T	.	.	MAF_USDA=10.588
NC_035098.1	20380382	.	G	A	.	.	MAF_USDA=4.118
NC_035098.1	20380648	.	A	C	.	.	MAF_INRAE=9.494;MAF_USDA=10.588
NC_035098.1	20380679	.	A	G	.	.	MAF_USDA=3.279
NC_035098.1	20380686	.	T	G	.	.	MAF_USDA=3.279
NC_035098.1	20380688	.	C	A	.	.	MAF_USDA=3.279
NC_035098.1	20380693	.	A	G	.	.	MAF_USDA=3.279
NC_035098.1	20380712	.	T	C	.	.	MAF_USDA=4.098
NC_035098.1	20380728	.	T	C	.	.	MAF_USDA=4.098
NC_035098.1	20380837	.	C	T	.	.	MAF_USDA=1.639
NC_035098.1	20380995	.	T	A	.	.	MAF_USDA=7.377
NC_035098.1	20381022	.	T	C	.	.	MAF_INRAE=9.494;MAF_USDA=11.765
NC_035098.1	20381117	.	T	C	.	.	MAF_USDA=5.738
NC_035098.1	20381121	.	C	T	.	.	MAF_USDA=5.738
NC_035098.1	20381126	.	A	T	.	.	MAF_INRAE=13.291;MAF_USDA=38.824
NC_035098.1	20381161	.	T	A	.	.	MAF_USDA=5.738
NC_035098.1	20381209	.	G	A	.	.	MAF_USDA=10.588
NC_035098.1	20381250	.	T	G	.	.	MAF_USDA=5.882
NC_035098.1	20381283	.	G	T	.	.	MAF_USDA=3.279
NC_035098.1	20381299	.	G	C	.	.	MAF_INRAE=4.167
NC_035098.1	20381425	.	T	A	.	.	MAF_USDA=2.941
NC_035098.1	20381426	.	A	T	.	.	MAF_INRAE=9.494;MAF_USDA=11.765
NC_035098.1	20381545	.	A	G	.	.	MAF_INRAE=3.797;MAF_USDA=8.235
NC_035098.1	20381558	.	A	C	.	.	MAF_INRAE=1.667;MAF_USDA=1.639
NC_035098.1	20381756	.	C	T	.	.	MAF_USDA=2.941
NC_035098.1	20381788	.	C	T	.	.	MAF_INRAE=13.333
NC_035098.1	20381804	.	T	A	.	.	MAF_USDA=6.557
NC_035098.1	20381839	.	T	G	.	.	MAF_INRAE=1.667
NC_035098.1	20381933	.	A	T	.	.	MAF_USDA=8.197
NC_035098.1	20381956	.	G	A	.	.	MAF_USDA=2.083
NC_035098.1	20381968	.	G	A	.	.	MAF_USDA=3.279
NC_035098.1	20381975	.	A	T	.	.	MAF_USDA=25.0
NC_035098.1	20382086	.	C	T	.	.	MAF_INRAE=9.494;MAF_USDA=7.059
NC_035098.1	20382182	.	T	C	.	.	MAF_USDA=5.738
NC_035098.1	20382248	.	A	G	.	.	MAF_INRAE=3.797;MAF_USDA=14.118
NC_035098.1	20382261	.	C	T	.	.	MAF_USDA=6.557
NC_035098.1	20382263	.	G	T	.	.	MAF_USDA=6.557
NC_035098.1	20382282	.	T	A	.	.	MAF_USDA=8.197
NC_035098.1	20382283	.	A	T	.	.	MAF_USDA=7.377
NC_035098.1	20382344	.	G	C	.	.	MAF_USDA=1.639
NC_035098.1	20382425	.	C	T	.	.	MAF_USDA=6.557
NC_035098.1	20382437	.	G	A	.	.	MAF_USDA=1.639
NC_035098.1	20382442	.	T	C	.	.	MAF_USDA=6.557
NC_035098.1	20382679	.	T	A	.	.	MAF_INRAE=3.797;MAF_USDA=16.471
NC_035098.1	20382685	.	C	T	.	.	MAF_USDA=5.738
NC_035098.1	20382802	.	C	T	.	.	MAF_INRAE=9.494;MAF_USDA=11.765
NC_035098.1	20383304	.	A	G	.	.	MAF_INRAE=1.667
NC_035098.1	20383404	.	G	A	.	.	MAF_INRAE=14.557;MAF_USDA=13.529
NC_035098.1	20383678	.	G	A	.	.	MAF_USDA=2.941
NC_035098.1	20383719	.	C	A	.	.	MAF_USDA=2.941
NC_035098.1	20383851	.	C	T	.	.	MAF_USDA=2.459
NC_035098.1	20383866	.	A	T	.	.	MAF_USDA=4.918
NC_035098.1	20383869	.	G	A	.	.	MAF_USDA=4.918
NC_035098.1	20383916	.	G	A	.	.	MAF_USDA=3.279
NC_035098.1	20384013	.	C	A	.	.	MAF_USDA=1.639
NC_035098.1	20384014	.	A	T	.	.	MAF_USDA=1.639
NC_035098.1	20384018	.	G	A	.	.	MAF_INRAE=26.667
NC_035098.1	20384034	.	G	A	.	.	MAF_INRAE=3.797;MAF_USDA=3.529
NC_035098.1	20384146	.	C	A	.	.	MAF_INRAE=19.62;MAF_USDA=34.118
NC_035098.1	20384211	.	A	G	.	.	MAF_USDA=5.952
NC_035098.1	20384225	.	T	C	.	.	MAF_INRAE=8.861;MAF_USDA=4.167
NC_035098.1	20384376	.	A	G	.	.	MAF_USDA=5.833
NC_035098.1	20384450	.	T	C	.	.	MAF_USDA=10.714
NC_035098.1	20384458	.	T	C	.	.	MAF_USDA=4.167
NC_035098.1	20384679	.	T	C	.	.	MAF_INRAE=12.5
NC_035098.1	20384725	.	G	A	.	.	MAF_USDA=5.833
NC_035098.1	20384772	.	G	A	.	.	MAF_INRAE=1.667
NC_035098.1	20384778	.	T	A	.	.	MAF_USDA=5.085
NC_035098.1	20384962	.	C	A	.	.	MAF_INRAE=9.494;MAF_USDA=5.833
NC_035098.1	20384963	.	C	A	.	.	MAF_INRAE=9.167;MAF_USDA=5.0
NC_035098.1	20384969	.	G	C	.	.	MAF_INRAE=1.667
NC_035098.1	20385001	.	T	G	.	.	MAF_USDA=4.167
NC_035098.1	20385668	.	T	G	.	.	MAF_INRAE=47.5;MAF_USDA=29.167
NC_035098.1	20385686	.	C	T	.	.	MAF_USDA=6.25
NC_035098.1	20385829	.	GT	GC	.	.	MAF_USDA=22.917
NC_035098.1	20385830	.	T	C	.	.	MAF_INRAE=22.785
NC_035098.1	20385833	.	A	T	.	.	MAF_INRAE=8.861;MAF_USDA=4.167
NC_035098.1	20386126	.	C	T	.	.	MAF_USDA=1.639
NC_035098.1	20386134	.	G	A	.	.	MAF_USDA=5.882
NC_035098.1	20386352	.	C	A	.	.	MAF_USDA=2.459
NC_035098.1	20386362	.	T	C	.	.	MAF_USDA=6.557
NC_035098.1	20386368	.	A	T	.	.	MAF_USDA=3.279
NC_035098.1	20386623	.	C	A	.	.	MAF_USDA=13.115
NC_035098.1	20386654	.	T	A	.	.	MAF_INRAE=13.291;MAF_USDA=9.016
NC_035098.1	20386779	.	C	T	.	.	MAF_USDA=2.941
NC_035098.1	20386822	.	C	T	.	.	MAF_USDA=2.083
NC_035098.1	20386823	.	G	T	.	.	MAF_USDA=2.083
NC_035098.1	20386825	.	C	T	.	.	MAF_USDA=2.083
NC_035098.1	20386887	.	C	T	.	.	MAF_INRAE=2.532
NC_035098.1	20387005	.	C	T	.	.	MAF_USDA=2.941
NC_035098.1	20387014	.	C	T	.	.	MAF_USDA=5.738
NC_035098.1	20387288	.	C	G	.	.	MAF_INRAE=13.924;MAF_USDA=4.918
NC_035098.1	20387322	.	A	T	.	.	MAF_INRAE=15.823;MAF_USDA=15.294
NC_035098.1	20387341	.	A	C	.	.	MAF_USDA=5.294
NC_035098.1	20387395	.	G	T	.	.	MAF_INRAE=14.557;MAF_USDA=11.765
NC_035098.1	20387418	.	G	A	.	.	MAF_USDA=6.557
NC_035098.1	20387623	.	C	T	.	.	MAF_INRAE=4.43;MAF_USDA=4.167
NC_035098.1	20387705	.	A	C	.	.	MAF_INRAE=18.354;MAF_USDA=13.115
NC_035098.1	20387795	.	A	G	.	.	MAF_USDA=6.557
NC_035098.1	20387859	.	A	C	.	.	MAF_INRAE=20.253;MAF_USDA=9.016
NC_035098.1	20387949	.	T	A	.	.	MAF_INRAE=16.667
NC_035098.1	20387968	.	C	T	.	.	MAF_USDA=2.976
NC_035098.1	20388005	.	G	T	.	.	MAF_USDA=5.833
NC_035098.1	20388073	.	T	A	.	.	MAF_USDA=1.639
NC_035098.1	20388079	.	G	A	.	.	MAF_USDA=2.459
NC_035098.1	20388191	.	C	A	.	.	MAF_INRAE=20.253;MAF_USDA=9.016
NC_035098.1	20388196	.	C	A	.	.	MAF_INRAE=3.797;MAF_USDA=3.279
NC_035098.1	20388245	.	C	T	.	.	MAF_USDA=4.918
NC_035098.1	20388263	.	C	G	.	.	MAF_USDA=1.639
NC_035098.1	20388332	.	A	G	.	.	MAF_USDA=6.557
NC_035098.1	20388422	.	A	C	.	.	MAF_USDA=2.459
NC_035098.1	20388424	.	T	G	.	.	MAF_USDA=6.557
NC_035098.1	20388490	.	G	C	.	.	MAF_INRAE=1.667
NC_035098.1	20388496	.	T	C	.	.	MAF_USDA=2.459
NC_035098.1	20388516	.	A	C	.	.	MAF_USDA=3.529
NC_035098.1	20388548	.	A	T	.	.	MAF_INRAE=1.667
NC_035098.1	20388560	.	A	C	.	.	MAF_USDA=7.647
NC_035098.1	20388606	.	A	T	.	.	MAF_USDA=1.639
NC_035098.1	20388607	.	G	A	.	.	MAF_USDA=1.639
NC_035098.1	20388665	.	C	T	.	.	MAF_USDA=4.118
NC_035098.1	20388718	.	G	A	.	.	MAF_USDA=3.529
NC_035098.1	20388775	.	A	G	.	.	MAF_INRAE=9.494;MAF_USDA=4.918
NC_035098.1	20388795	.	G	A	.	.	MAF_INRAE=3.797;MAF_USDA=3.279
NC_035098.1	20388962	.	A	T	.	.	MAF_USDA=3.279
NC_035098.1	20388964	.	G	C	.	.	MAF_INRAE=9.494;MAF_USDA=5.738
NC_035098.1	20389148	.	T	G	.	.	MAF_USDA=2.941
NC_035098.1	20389161	.	G	A	.	.	MAF_INRAE=5.063;MAF_USDA=20.0
NC_035098.1	20389259	.	G	T	.	.	MAF_INRAE=16.456;MAF_USDA=15.294
NC_035098.1	20389316	.	C	A	.	.	MAF_USDA=9.412
NC_035098.1	20389457	.	G	C	.	.	MAF_INRAE=5.063;MAF_USDA=19.412
NC_035098.1	20389533	.	G	A	.	.	MAF_USDA=8.824
NC_035098.1	20389569	.	G	T	.	.	MAF_INRAE=20.253;MAF_USDA=9.016
NC_035098.1	20389591	.	C	T	.	.	MAF_USDA=17.647
NC_035098.1	20389620	.	C	A	.	.	MAF_INRAE=1.667
NC_035098.1	20389835	.	C	T	.	.	MAF_USDA=13.115
NC_035098.1	20390048	.	C	T	.	.	MAF_USDA=2.941
NC_035098.1	20390066	.	G	T	.	.	MAF_USDA=10.0
NC_035098.1	20390112	.	A	G	.	.	MAF_USDA=6.25
NC_035098.1	20390228	.	T	C	.	.	MAF_USDA=6.25
NC_035098.1	20390238	.	C	A	.	.	MAF_INRAE=16.456
NC_035098.1	20390260	.	C	A	.	.	MAF_USDA=10.588
NC_035098.1	20390264	.	G	T	.	.	MAF_USDA=10.0
NC_035098.1	20390362	.	T	C	.	.	MAF_USDA=10.0
NC_035098.1	20390628	.	T	G	.	.	MAF_USDA=3.529
NC_035098.1	20390629	.	A	T	.	.	MAF_INRAE=17.089;MAF_USDA=35.882
NC_035098.1	20390742	.	C	T	.	.	MAF_USDA=2.459
NC_035098.1	20390928	.	G	A	.	.	MAF_INRAE=26.667;MAF_USDA=5.833
NC_035098.1	20391025	.	G	C	.	.	MAF_INRAE=20.253;MAF_USDA=9.016
NC_035098.1	20391167	.	C	T	.	.	MAF_USDA=1.639
NC_035098.1	20391194	.	A	T	.	.	MAF_INRAE=1.667
NC_035098.1	20391238	.	A	C	.	.	MAF_INRAE=15.789
NC_035098.1	20391268	.	T	G	.	.	MAF_USDA=2.459
NC_035098.1	20391319	.	A	C	.	.	MAF_USDA=2.459
NC_035098.1	20391505	.	A	G	.	.	MAF_INRAE=25.0;MAF_USDA=5.738
NC_035098.1	20391552	.	A	G	.	.	MAF_USDA=2.459
NC_035098.1	20391569	.	C	A	.	.	MAF_INRAE=1.667
NC_035098.1	20391636	.	G	T	.	.	MAF_USDA=31.25
NC_035098.1	20391713	.	G	A	.	.	MAF_INRAE=5.063;MAF_USDA=1.765
NC_035098.1	20391894	.	G	A	.	.	MAF_INRAE=17.089;MAF_USDA=36.471
NC_035098.1	20391905	.	T	C	.	.	MAF_USDA=1.639
NC_035098.1	20391969	.	T	C	.	.	MAF_INRAE=25.833;MAF_USDA=5.738
NC_035098.1	20391999	.	T	G	.	.	MAF_USDA=2.083
NC_035098.1	20392049	.	G	A	.	.	MAF_USDA=3.279
NC_035098.1	20392267	.	T	G	.	.	MAF_USDA=3.279
NC_035098.1	20392308	.	C	T	.	.	MAF_INRAE=13.924;MAF_USDA=4.918
NC_035098.1	20392543	.	T	G	.	.	MAF_INRAE=6.329;MAF_USDA=2.353
NC_035098.1	20392652	.	G	T	.	.	MAF_USDA=1.639
NC_035098.1	20392666	.	G	T	.	.	MAF_USDA=2.459
NC_035098.1	20392890	.	C	T	.	.	MAF_INRAE=5.063;MAF_USDA=2.353
NC_035098.1	20392985	.	A	G	.	.	MAF_USDA=2.459
NC_035098.1	20392994	.	C	A	.	.	MAF_USDA=2.941
NC_035098.1	20393017	.	G	C	.	.	MAF_USDA=2.941
NC_035098.1	20393084	.	T	C	.	.	MAF_USDA=2.459
NC_035098.1	20393085	.	G	T	.	.	MAF_INRAE=26.667;MAF_USDA=5.738
NC_035098.1	20393169	.	T	A	.	.	MAF_USDA=1.639
NC_035098.1	20393233	.	C	A	.	.	MAF_INRAE=36.709;MAF_USDA=33.529
NC_035098.1	20393389	.	A	C	.	.	MAF_USDA=4.118
NC_035098.1	20393486	.	C	A	.	.	MAF_USDA=3.279
NC_035098.1	20393510	.	C	A	.	.	MAF_USDA=6.557
NC_035098.1	20393521	.	T	C	.	.	MAF_INRAE=1.667;MAF_USDA=3.279
NC_035098.1	20393654	.	C	A	.	.	MAF_INRAE=5.063
NC_035098.1	20393706	.	T	A	.	.	MAF_USDA=13.115
NC_035098.1	20393715	.	A	C	.	.	MAF_USDA=1.639
NC_035098.1	20393742	.	G	T	.	.	MAF_USDA=7.377
NC_035098.1	20393767	.	T	G	.	.	MAF_INRAE=3.797;MAF_USDA=4.167
NC_035098.1	20393894	.	C	G	.	.	MAF_USDA=2.941
NC_035098.1	20394002	.	G	T	.	.	MAF_USDA=1.667
NC_035098.1	20394015	.	G	A	.	.	MAF_INRAE=1.667;MAF_USDA=1.639
NC_035098.1	20394046	.	G	A	.	.	MAF_INRAE=3.797;MAF_USDA=4.167
NC_035098.1	20394088	.	C	A	.	.	MAF_USDA=4.918
NC_035098.1	20394202	.	A	C	.	.	MAF_USDA=1.639
NC_035098.1	20394203	.	C	T	.	.	MAF_USDA=1.639
NC_035098.1	20394268	.	A	T	.	.	MAF_USDA=1.639
NC_035098.1	20394289	.	C	T	.	.	MAF_INRAE=14.557;MAF_USDA=12.353
NC_035098.1	20394492	.	T	C	.	.	MAF_INRAE=12.025;MAF_USDA=4.918
NC_035098.1	20394579	.	A	T	.	.	MAF_INRAE=3.797;MAF_USDA=3.279
NC_035098.1	20394620	.	G	T	.	.	MAF_INRAE=3.797;MAF_USDA=4.167
NC_035098.1	20394623	.	A	C	.	.	MAF_INRAE=3.333;MAF_USDA=8.235
NC_035098.1	20394826	.	G	T	.	.	MAF_USDA=1.639
NC_035098.1	20394880	.	C	T	.	.	MAF_USDA=2.353
NC_035098.1	20395109	.	G	A	.	.	MAF_USDA=8.824
NC_035098.1	20395136	.	T	C	.	.	MAF_INRAE=1.667
NC_035098.1	20395225	.	G	T	.	.	MAF_USDA=17.059
NC_035098.1	20395262	.	G	A	.	.	MAF_USDA=2.353
NC_035098.1	20395428	.	T	C	.	.	MAF_USDA=4.167
NC_035098.1	20395537	.	C	A	.	.	MAF_USDA=2.459
NC_035098.1	20395671	.	C	T	.	.	MAF_USDA=2.459
NC_035098.1	20395695	.	T	G	.	.	MAF_USDA=1.667
NC_035098.1	20395731	.	T	G	.	.	MAF_USDA=7.059
NC_035098.1	20395802	.	C	T	.	.	MAF_INRAE=13.924;MAF_USDA=12.941
NC_035098.1	20395822	.	G	A	.	.	MAF_INRAE=21.053;MAF_USDA=9.016
NC_035098.1	20395856	.	C	G	.	.	MAF_INRAE=17.089;MAF_USDA=43.529
NC_035098.1	20395863	.	G	A	.	.	MAF_INRAE=13.333
NC_035098.1	20395874	.	T	A	.	.	MAF_USDA=2.941
NC_035098.1	20395892	.	G	A	.	.	MAF_INRAE=2.532
NC_035098.1	20396280	.	C	T	.	.	MAF_USDA=1.639
NC_035098.1	20396286	.	G	C	.	.	MAF_USDA=3.529
NC_035098.1	20396355	.	T	A	.	.	MAF_USDA=16.071
NC_035098.1	20396360	.	T	C	.	.	MAF_INRAE=1.667
NC_035098.1	20396479	.	T	C	.	.	MAF_INRAE=1.667
NC_035098.1	20396754	.	G	A	.	.	MAF_USDA=4.918
NC_035098.1	20396759	.	G	A	.	.	MAF_USDA=3.279
NC_035098.1	20396768	.	A	G	.	.	MAF_USDA=2.941
NC_035098.1	20396790	.	A	T	.	.	MAF_USDA=3.279
NC_035098.1	20396832	.	A	G	.	.	MAF_USDA=2.459
NC_035098.1	20396931	.	G	A	.	.	MAF_USDA=6.471
NC_035098.1	20397006	.	G	A	.	.	MAF_USDA=2.353
NC_035098.1	20397102	.	A	C	.	.	MAF_INRAE=38.608;MAF_USDA=33.529
NC_035098.1	20397144	.	T	A	.	.	MAF_INRAE=13.333
NC_035098.1	20397207	.	T	A	.	.	MAF_INRAE=10.526;MAF_USDA=1.639
NC_035098.1	20397230	.	G	A	.	.	MAF_USDA=2.941
NC_035098.1	20397374	.	T	G	.	.	MAF_INRAE=27.848;MAF_USDA=49.412
NC_035098.1	20397429	.	A	T	.	.	MAF_USDA=25.0
NC_035098.1	20397475	.	C	A	.	.	MAF_INRAE=14.557;MAF_USDA=12.353
NC_035098.1	20397476	.	A	G	.	.	MAF_INRAE=5.063
NC_035098.1	20397516	.	C	T	.	.	MAF_INRAE=22.152;MAF_USDA=25.0
NC_035098.1	20397555	.	G	T	.	.	MAF_INRAE=1.667
NC_035098.1	20397559	.	T	G	.	.	MAF_INRAE=1.667
NC_035098.1	20397573	.	G	A	.	.	MAF_INRAE=39.873;MAF_USDA=34.118
NC_035098.1	20397658	.	G	A	.	.	MAF_USDA=3.279
NC_035098.1	20397693	.	T	C	.	.	MAF_USDA=4.167
NC_035098.1	20397818	.	G	A	.	.	MAF_INRAE=5.063;MAF_USDA=1.765
NC_035098.1	20397883	.	A	T	.	.	MAF_INRAE=1.667
NC_035098.1	20397906	.	G	A	.	.	MAF_INRAE=5.063;MAF_USDA=1.765
NC_035098.1	20397926	.	C	G	.	.	MAF_USDA=1.639
NC_035098.1	20397973	.	G	A	.	.	MAF_INRAE=13.291;MAF_USDA=7.377
NC_035098.1	20398065	.	G	T	.	.	MAF_INRAE=1.667;MAF_USDA=2.459
NC_035098.1	20398129	.	G	T	.	.	MAF_USDA=14.118
NC_035098.1	20398163	.	C	T	.	.	MAF_USDA=7.647
NC_035098.1	20398345	.	T	C	.	.	MAF_INRAE=1.667
NC_035098.1	20398526	.	A	G	.	.	MAF_USDA=7.647
NC_035098.1	20398781	.	A	G	.	.	MAF_USDA=2.459
NC_035098.1	20398826	.	G	A	.	.	MAF_INRAE=17.722;MAF_USDA=9.836
NC_035098.1	20398880	.	C	A	.	.	MAF_USDA=2.353
NC_035098.1	20398907	.	T	A	.	.	MAF_INRAE=12.025;MAF_USDA=4.918
NC_035098.1	20399021	.	A	T	.	.	MAF_INRAE=33.544;MAF_USDA=14.583
NC_035098.1	20399044	.	C	T	.	.	MAF_INRAE=12.025;MAF_USDA=4.918
NC_035098.1	20399060	.	A	C	.	.	MAF_USDA=14.118
NC_035098.1	20399167	.	A	G	.	.	MAF_INRAE=4.167
NC_035098.1	20399170	.	G	T	.	.	MAF_USDA=10.656
NC_035098.1	20399330	.	T	C	.	.	MAF_USDA=10.656
NC_035098.1	20399335	.	C	A	.	.	MAF_USDA=14.118
NC_035098.1	20399540	.	G	A	.	.	MAF_USDA=9.836
NC_035098.1	20399549	.	G	A	.	.	MAF_USDA=13.115
NC_035098.1	20399577	.	C	T	.	.	MAF_USDA=1.639
NC_035098.1	20399738	.	C	T	.	.	MAF_USDA=14.706
NC_035098.1	20399740	.	C	T	.	.	MAF_INRAE=1.667
NC_035098.1	20399764	.	C	T	.	.	MAF_INRAE=22.785;MAF_USDA=22.917
NC_035098.1	20399857	.	G	A	.	.	MAF_INRAE=26.667;MAF_USDA=6.557
NC_035098.1	20399913	.	G	A	.	.	MAF_USDA=5.738
NC_035098.1	20399921	.	G	T	.	.	MAF_USDA=2.941
NC_035098.1	20399936	.	T	C	.	.	MAF_INRAE=16.456;MAF_USDA=14.706
NC_035098.1	20399951	.	A	T	.	.	MAF_USDA=1.639
NC_035098.1	20399986	.	G	A	.	.	MAF_USDA=7.647
NC_035098.1	20400031	.	C	T	.	.	MAF_USDA=5.738
NC_035098.1	20400042	.	C	A	.	.	MAF_INRAE=8.861;MAF_USDA=4.918
NC_035098.1	20400045	.	A	G	.	.	MAF_INRAE=8.333;MAF_USDA=4.918
NC_035098.1	20400054	.	C	A	.	.	MAF_INRAE=8.861;MAF_USDA=5.0
NC_035098.1	20400082	.	G	A	.	.	MAF_USDA=5.738
NC_035098.1	20400367	.	T	G	.	.	MAF_INRAE=10.526;MAF_USDA=1.639
NC_035098.1	20400431	.	G	C	.	.	MAF_INRAE=1.667
NC_035098.1	20400432	.	C	A	.	.	MAF_INRAE=1.667
NC_035098.1	20400443	.	T	C	.	.	MAF_INRAE=1.667;MAF_USDA=5.833
NC_035098.1	20400592	.	G	T	.	.	MAF_INRAE=10.0;MAF_USDA=7.377
NC_035098.1	20400667	.	T	G	.	.	MAF_INRAE=15.0;MAF_USDA=14.583
NC_035098.1	20400708	.	A	T	.	.	MAF_INRAE=12.5;MAF_USDA=5.738
NC_035098.1	20400723	.	G	T	.	.	MAF_USDA=7.059
NC_035098.1	20400818	.	A	T	.	.	MAF_USDA=14.118
NC_035098.1	20400823	.	C	A	.	.	MAF_USDA=15.294
NC_035098.1	20400827	.	A	G	.	.	MAF_USDA=9.412
NC_035098.1	20400863	.	C	G	.	.	MAF_INRAE=16.456;MAF_USDA=14.706
NC_035098.1	20400872	.	G	A	.	.	MAF_INRAE=17.089;MAF_USDA=9.016
NC_035098.1	20400906	.	C	T	.	.	MAF_INRAE=14.557;MAF_USDA=11.176
NC_035098.1	20401134	.	C	T	.	.	MAF_INRAE=9.494;MAF_USDA=5.738
NC_035098.1	20401154	.	C	A	.	.	MAF_USDA=6.557
NC_035098.1	20401213	.	A	T	.	.	MAF_INRAE=26.667;MAF_USDA=4.918
NC_035098.1	20401273	.	A	T	.	.	MAF_USDA=7.059
NC_035098.1	20401385	.	A	T	.	.	MAF_USDA=3.279
NC_035098.1	20401416	.	C	A	.	.	MAF_USDA=3.279
NC_035098.1	20401438	.	A	T	.	.	MAF_INRAE=5.063;MAF_USDA=4.706
NC_035098.1	20401470	.	A	C	.	.	MAF_INRAE=5.063;MAF_USDA=1.765
NC_035098.1	20401529	.	A	T	.	.	MAF_USDA=14.583
NC_035098.1	20401530	.	A	T	.	.	MAF_USDA=14.583
NC_035098.1	20401533	.	C	A	.	.	MAF_USDA=2.459
NC_035098.1	20401560	.	G	A	.	.	MAF_USDA=2.5
NC_035098.1	20401584	.	C	T	.	.	MAF_USDA=10.0
NC_035098.1	20401630	.	T	A	.	.	MAF_USDA=1.667
NC_035098.1	20401635	.	G	T	.	.	MAF_INRAE=15.833;MAF_USDA=18.75
NC_035098.1	20401663	.	C	A	.	.	MAF_USDA=2.353
NC_035098.1	20401800	.	A	G	.	.	MAF_USDA=1.639
NC_035098.1	20401806	.	G	A	.	.	MAF_USDA=5.738
NC_035098.1	20401847	.	A	G	.	.	MAF_INRAE=13.924;MAF_USDA=4.918
NC_035098.1	20401884	.	C	A	.	.	MAF_USDA=9.836
NC_035098.1	20402173	.	C	T	.	.	MAF_USDA=13.115
NC_035098.1	20402320	.	C	T	.	.	MAF_INRAE=2.532
NC_035098.1	20402403	.	G	A	.	.	MAF_USDA=4.167
NC_035098.1	20402485	.	C	T	.	.	MAF_USDA=22.917
NC_035098.1	20402654	.	C	A	.	.	MAF_INRAE=21.053;MAF_USDA=14.754
NC_035098.1	20402706	.	G	A	.	.	MAF_USDA=2.941
NC_035098.1	20402745	.	C	T	.	.	MAF_INRAE=9.494;MAF_USDA=4.098
NC_035098.1	20402767	.	T	A	.	.	MAF_USDA=2.459
NC_035098.1	20402819	.	G	A	.	.	MAF_INRAE=1.667
NC_035098.1	20402877	.	C	A	.	.	MAF_USDA=2.459
NC_035098.1	20402901	.	C	T	.	.	MAF_USDA=3.279
NC_035098.1	20402915	.	A	C	.	.	MAF_USDA=4.098
NC_035098.1	20402916	.	C	T	.	.	MAF_USDA=4.098
NC_035098.1	20402970	.	C	T	.	.	MAF_INRAE=16.667;MAF_USDA=21.765
NC_035098.1	20403061	.	C	T	.	.	MAF_INRAE=2.5
NC_035098.1	20403069	.	T	A	.	.	MAF_INRAE=1.667
NC_035098.1	20403160	.	G	T	.	.	MAF_USDA=1.639
NC_035098.1	20403172	.	C	T	.	.	MAF_USDA=1.639
NC_035098.1	20403325	.	A	G	.	.	MAF_USDA=9.836
NC_035098.1	20403359	.	G	T	.	.	MAF_USDA=3.279
NC_035098.1	20403490	.	G	C	.	.	MAF_USDA=1.639
NC_035098.1	20403574	.	G	C	.	.	MAF_INRAE=2.532
NC_035098.1	20403697	.	C	T	.	.	MAF_INRAE=1.667;MAF_USDA=2.459
NC_035098.1	20403708	.	T	A	.	.	MAF_USDA=7.647
NC_035098.1	20403822	.	T	A	.	.	MAF_INRAE=17.089
NC_035098.1	20403873	.	G	C	.	.	MAF_INRAE=3.797;MAF_USDA=4.167
NC_035098.1	20403979	.	A	T	.	.	MAF_USDA=1.639
NC_035098.1	20404054	.	A	T	.	.	MAF_USDA=1.639
NC_035098.1	20404056	.	C	T	.	.	MAF_USDA=1.667
NC_035098.1	20404115	.	G	T	.	.	MAF_USDA=1.639
NC_035098.1	20404130	.	G	T	.	.	MAF_USDA=3.279
NC_035098.1	20404137	.	C	A	.	.	MAF_USDA=22.917
NC_035098.1	20404340	.	A	C	.	.	MAF_USDA=2.459
NC_035098.1	20404347	.	G	A	.	.	MAF_USDA=25.0
NC_035098.1	20404537	.	A	C	.	.	MAF_INRAE=17.089;MAF_USDA=15.294
NC_035098.1	20404541	.	T	G	.	.	MAF_USDA=13.115
NC_035098.1	20404659	.	C	T	.	.	MAF_USDA=29.167
NC_035098.1	20404715	.	T	G	.	.	MAF_INRAE=3.797;MAF_USDA=4.167
NC_035098.1	20404760	.	C	T	.	.	MAF_USDA=1.639
NC_035098.1	20404761	.	G	A	.	.	MAF_INRAE=13.291;MAF_USDA=9.016
NC_035098.1	20404787	.	G	A	.	.	MAF_INRAE=17.089
NC_035098.1	20404828	.	C	T	.	.	MAF_INRAE=10.526
NC_035098.1	20404856	.	G	A	.	.	MAF_USDA=10.656
NC_035098.1	20404902	.	G	A	.	.	MAF_USDA=9.836
NC_035098.1	20404944	.	C	T	.	.	MAF_INRAE=26.582;MAF_USDA=18.824
NC_035098.1	20405162	.	G	T	.	.	MAF_INRAE=26.667;MAF_USDA=5.738
NC_035098.1	20405252	.	A	C	.	.	MAF_INRAE=39.241;MAF_USDA=32.941
NC_035098.1	20405299	.	C	T	.	.	MAF_USDA=3.279
NC_035098.1	20405339	.	C	A	.	.	MAF_INRAE=26.667;MAF_USDA=11.475
NC_035098.1	20405346	.	A	G	.	.	MAF_INRAE=26.667;MAF_USDA=5.738
NC_035098.1	20405414	.	A	G	.	.	MAF_USDA=13.115
NC_035098.1	20405452	.	C	T	.	.	MAF_INRAE=15.789;MAF_USDA=1.765
NC_035098.1	20405559	.	T	G	.	.	MAF_USDA=2.941
NC_035098.1	20405587	.	A	G	.	.	MAF_INRAE=39.873;MAF_USDA=38.824
NC_035098.1	20405679	.	C	T	.	.	MAF_USDA=1.639
NC_035098.1	20405713	.	T	C	.	.	MAF_INRAE=26.667;MAF_USDA=7.377
NC_035098.1	20405752	.	G	A	.	.	MAF_INRAE=3.797;MAF_USDA=2.941
NC_035098.1	20405816	.	A	C	.	.	MAF_USDA=7.647
NC_035098.1	20405941	.	G	C	.	.	MAF_USDA=5.738
NC_035098.1	20405955	.	C	T	.	.	MAF_INRAE=26.667
NC_035098.1	20405965	.	T	G	.	.	MAF_INRAE=26.667;MAF_USDA=11.475
NC_035098.1	20406084	.	G	T	.	.	MAF_INRAE=25.833;MAF_USDA=10.0
NC_035098.1	20406110	.	G	T	.	.	MAF_INRAE=5.063;MAF_USDA=5.882
NC_035098.1	20406183	.	G	A	.	.	MAF_INRAE=17.722;MAF_USDA=8.197
NC_035098.1	20406217	.	C	T	.	.	MAF_INRAE=13.333
NC_035098.1	20406325	.	A	C	.	.	MAF_USDA=3.529
NC_035098.1	20406338	.	C	T	.	.	MAF_USDA=7.059
NC_035098.1	20406340	.	T	C	.	.	MAF_USDA=7.647
NC_035098.1	20406422	.	C	T	.	.	MAF_INRAE=25.833;MAF_USDA=4.098
NC_035098.1	20406538	.	T	A	.	.	MAF_USDA=5.738
NC_035098.1	20406540	.	A	G,C	.	.	MAF_INRAE=25.833;MAF_USDA=35.417
NC_035098.1	20406543	.	T	G	.	.	MAF_USDA=5.738
NC_035098.1	20406592	.	C	T	.	.	MAF_USDA=1.639
NC_035098.1	20406677	.	C	T	.	.	MAF_USDA=7.377
NC_035098.1	20406711	.	G	T	.	.	MAF_INRAE=13.924;MAF_USDA=4.098
NC_035098.1	20406777	.	T	C	.	.	MAF_USDA=4.918
NC_035098.1	20406785	.	C	T	.	.	MAF_USDA=5.738
NC_035098.1	20406855	.	C	T	.	.	MAF_USDA=2.353
NC_035098.1	20406891	.	A	T	.	.	MAF_USDA=6.25
NC_035098.1	20406896	.	T	A	.	.	MAF_INRAE=25.0;MAF_USDA=4.098
NC_035098.1	20406956	.	A	T	.	.	MAF_USDA=7.647
NC_035098.1	20406957	.	A	C	.	.	MAF_USDA=2.459
NC_035098.1	20406978	.	A	T	.	.	MAF_INRAE=26.667;MAF_USDA=4.098
NC_035098.1	20406991	.	C	T	.	.	MAF_USDA=1.639
NC_035098.1	20407125	.	C	A	.	.	MAF_INRAE=25.833;MAF_USDA=5.738
NC_035098.1	20407144	.	A	C	.	.	MAF_INRAE=25.833;MAF_USDA=4.098
NC_035098.1	20407147	.	T	G	.	.	MAF_USDA=5.738
NC_035098.1	20407177	.	A	T	.	.	MAF_INRAE=16.667
NC_035098.1	20407179	.	A	T	.	.	MAF_INRAE=16.667
NC_035098.1	20407301	.	G	A	.	.	MAF_INRAE=14.557;MAF_USDA=12.353
NC_035098.1	20407302	.	A	C	.	.	MAF_INRAE=26.667;MAF_USDA=11.475
NC_035098.1	20407304	.	G	A	.	.	MAF_INRAE=9.494;MAF_USDA=4.098
NC_035098.1	20407392	.	G	A	.	.	MAF_INRAE=22.152;MAF_USDA=22.917
NC_035098.1	20407401	.	T	G	.	.	MAF_INRAE=3.797;MAF_USDA=4.167
NC_035098.1	20407466	.	G	A	.	.	MAF_USDA=1.639
NC_035098.1	20407477	.	A	C	.	.	MAF_INRAE=25.949;MAF_USDA=11.176
NC_035098.1	20407528	.	A	G	.	.	MAF_INRAE=26.667;MAF_USDA=10.588
NC_035098.1	20407552	.	C	T	.	.	MAF_INRAE=15.823;MAF_USDA=12.353
NC_035098.1	20407643	.	C	T	.	.	MAF_INRAE=26.667;MAF_USDA=4.098
NC_035098.1	20407646	.	C	A	.	.	MAF_INRAE=26.667
NC_035098.1	20407647	.	T	G	.	.	MAF_USDA=2.459
NC_035098.1	20407661	.	G	A	.	.	MAF_USDA=2.459
NC_035098.1	20407741	.	A	T	.	.	MAF_USDA=6.557
NC_035098.1	20407742	.	A	T	.	.	MAF_USDA=5.738
NC_035098.1	20407751	.	T	C	.	.	MAF_USDA=1.639
NC_035098.1	20407865	.	A	C	.	.	MAF_USDA=5.738
NC_035098.1	20407886	.	C	T	.	.	MAF_INRAE=25.833;MAF_USDA=9.836
NC_035098.1	20407901	.	G	A	.	.	MAF_USDA=5.738
NC_035098.1	20407916	.	C	A	.	.	MAF_INRAE=25.833;MAF_USDA=3.279
NC_035098.1	20407975	.	A	G	.	.	MAF_INRAE=5.063;MAF_USDA=4.167
NC_035098.1	20407997	.	C	T	.	.	MAF_INRAE=37.975;MAF_USDA=13.934
NC_035098.1	20408110	.	C	T	.	.	MAF_INRAE=26.667;MAF_USDA=7.059
NC_035098.1	20408151	.	G	A	.	.	MAF_INRAE=22.152;MAF_USDA=7.059
NC_035098.1	20408322	.	T	C	.	.	MAF_USDA=2.459
NC_035098.1	20408366	.	C	T	.	.	MAF_INRAE=25.833;MAF_USDA=4.098
NC_035098.1	20408429	.	C	T	.	.	MAF_USDA=2.459
NC_035098.1	20408490	.	T	C	.	.	MAF_INRAE=5.263;MAF_USDA=18.75
NC_035098.1	20408504	.	T	C	.	.	MAF_USDA=7.059
NC_035098.1	20408600	.	A	G	.	.	MAF_INRAE=17.722;MAF_USDA=9.016
NC_035098.1	20408633	.	A	C	.	.	MAF_USDA=4.098
NC_035098.1	20408649	.	C	A	.	.	MAF_USDA=4.098
NC_035098.1	20408848	.	C	G	.	.	MAF_INRAE=26.667;MAF_USDA=4.098
NC_035098.1	20408868	.	C	T	.	.	MAF_INRAE=15.823;MAF_USDA=12.941
NC_035098.1	20408992	.	G	A	.	.	MAF_USDA=6.557
NC_035098.1	20408993	.	C	A	.	.	MAF_USDA=5.738
NC_035098.1	20409010	.	C	G	.	.	MAF_USDA=1.667
NC_035098.1	20409015	.	T	A	.	.	MAF_INRAE=1.667
NC_035098.1	20409131	.	A	T	.	.	MAF_USDA=3.279
NC_035098.1	20409201	.	A	T	.	.	MAF_USDA=16.667
NC_035098.1	20409273	.	T	C	.	.	MAF_USDA=12.5
NC_035098.1	20409699	.	A	C	.	.	MAF_USDA=6.25
NC_035098.1	20409876	.	G	A	.	.	MAF_USDA=2.174
NC_035098.1	20409990	.	C	G	.	.	MAF_USDA=6.522
NC_035098.1	20410323	.	C	A	.	.	MAF_USDA=25.0
NC_035098.1	20410409	.	A	T	.	.	MAF_USDA=27.083
NC_035098.1	20410415	.	G	T	.	.	MAF_USDA=27.083
NC_035098.1	20410505	.	A	C	.	.	MAF_INRAE=17.5;MAF_USDA=9.016
NC_035098.1	20410568	.	C	T	.	.	MAF_USDA=3.279
NC_035098.1	20410569	.	G	A	.	.	MAF_USDA=6.471
NC_035098.1	20410580	.	C	A	.	.	MAF_INRAE=17.722;MAF_USDA=9.016
NC_035098.1	20410617	.	T	C	.	.	MAF_INRAE=26.667;MAF_USDA=5.738
NC_035098.1	20410667	.	T	C	.	.	MAF_USDA=9.836
NC_035098.1	20410677	.	C	A	.	.	MAF_USDA=3.279
NC_035098.1	20410709	.	A	T	.	.	MAF_INRAE=26.667;MAF_USDA=9.836
NC_035098.1	20410746	.	A	C	.	.	MAF_INRAE=25.833;MAF_USDA=9.836
NC_035098.1	20410828	.	A	T	.	.	MAF_INRAE=14.557;MAF_USDA=11.176
NC_035098.1	20410838	.	C	A	.	.	MAF_USDA=1.639
NC_035098.1	20410859	.	C	T	.	.	MAF_USDA=1.639
NC_035098.1	20410868	.	C	T	.	.	MAF_USDA=6.557
NC_035098.1	20410915	.	T	C	.	.	MAF_INRAE=26.667;MAF_USDA=11.475
NC_035098.1	20410924	.	T	G	.	.	MAF_INRAE=26.667;MAF_USDA=11.475
NC_035098.1	20410969	.	T	C	.	.	MAF_USDA=11.475
NC_035098.1	20411018	.	G	T	.	.	MAF_USDA=6.557
NC_035098.1	20411032	.	C	T	.	.	MAF_INRAE=26.667;MAF_USDA=7.377
NC_035098.1	20411046	.	C	G	.	.	MAF_INRAE=13.333;MAF_USDA=10.0
NC_035098.1	20411068	.	A	G	.	.	MAF_INRAE=16.667;MAF_USDA=7.377
NC_035098.1	20411070	.	C	T	.	.	MAF_USDA=2.459
NC_035098.1	20411081	.	C	A	.	.	MAF_USDA=13.115
NC_035098.1	20411113	.	T	A	.	.	MAF_USDA=9.836
NC_035098.1	20411290	.	G	A	.	.	MAF_USDA=7.647
NC_035098.1	20411313	.	A	T	.	.	MAF_USDA=2.083
NC_035098.1	20411350	.	G	T	.	.	MAF_INRAE=25.833;MAF_USDA=12.295
NC_035098.1	20411442	.	T	C	.	.	MAF_USDA=1.639
NC_035098.1	20411495	.	T	A	.	.	MAF_USDA=6.25
NC_035098.1	20411572	.	T	G	.	.	MAF_USDA=5.738
NC_035098.1	20411634	.	T	G	.	.	MAF_USDA=2.459
NC_035098.1	20411691	.	G	A	.	.	MAF_INRAE=26.667;MAF_USDA=11.475
NC_035098.1	20411728	.	A	T	.	.	MAF_USDA=2.941
NC_035098.1	20411730	.	A	T	.	.	MAF_INRAE=24.167;MAF_USDA=5.738
NC_035098.1	20411755	.	T	C	.	.	MAF_USDA=25.0
NC_035098.1	20411905	.	C	T	.	.	MAF_INRAE=13.924;MAF_USDA=9.016
NC_035098.1	20412038	.	C	G	.	.	MAF_USDA=6.471
NC_035098.1	20412052	.	G	A	.	.	MAF_INRAE=1.667
NC_035098.1	20412089	.	C	T	.	.	MAF_USDA=4.706
NC_035098.1	20412111	.	A	C	.	.	MAF_INRAE=22.785;MAF_USDA=12.941
NC_035098.1	20412112	.	G	A	.	.	MAF_INRAE=23.333;MAF_USDA=12.941
NC_035098.1	20412160	.	A	T	.	.	MAF_INRAE=34.81;MAF_USDA=20.588
NC_035098.1	20412206	.	G	T	.	.	MAF_INRAE=25.833;MAF_USDA=5.738
NC_035098.1	20412213	.	A	G	.	.	MAF_USDA=4.706
NC_035098.1	20412328	.	T	G	.	.	MAF_INRAE=3.797;MAF_USDA=4.167
NC_035098.1	20412373	.	A	T	.	.	MAF_INRAE=17.722;MAF_USDA=9.412
NC_035098.1	20412403	.	T	C	.	.	MAF_INRAE=25.833;MAF_USDA=4.918
NC_035098.1	20412476	.	A	T	.	.	MAF_INRAE=25.833
NC_035098.1	20412568	.	G	A	.	.	MAF_INRAE=9.494;MAF_USDA=4.918
NC_035098.1	20412621	.	A	C	.	.	MAF_INRAE=25.833;MAF_USDA=4.918
NC_035098.1	20412736	.	G	A	.	.	MAF_INRAE=17.722;MAF_USDA=9.412
NC_035098.1	20412739	.	G	T	.	.	MAF_INRAE=25.833;MAF_USDA=4.918
NC_035098.1	20412882	.	A	C	.	.	MAF_USDA=4.706
NC_035098.1	20412902	.	T	C	.	.	MAF_INRAE=21.053;MAF_USDA=14.583
NC_035098.1	20412988	.	A	T	.	.	MAF_INRAE=3.797;MAF_USDA=4.167
NC_035098.1	20413022	.	C	T	.	.	MAF_USDA=3.279
NC_035098.1	20413098	.	G	T	.	.	MAF_INRAE=35.443;MAF_USDA=20.0
NC_035098.1	20413223	.	T	C	.	.	MAF_INRAE=1.667
NC_035098.1	20413230	.	G	T	.	.	MAF_INRAE=1.667
NC_035098.1	20413231	.	A	T	.	.	MAF_INRAE=1.667
NC_035098.1	20413329	.	G	T	.	.	MAF_INRAE=26.667;MAF_USDA=4.918
NC_035098.1	20413336	.	A	C	.	.	MAF_INRAE=22.785;MAF_USDA=28.235
NC_035098.1	20413346	.	T	A	.	.	MAF_INRAE=34.81;MAF_USDA=20.0
NC_035098.1	20413486	.	A	T	.	.	MAF_INRAE=9.494;MAF_USDA=4.918
NC_035098.1	20413488	.	T	G	.	.	MAF_USDA=8.197
NC_035098.1	20413507	.	A	G	.	.	MAF_USDA=7.059
NC_035098.1	20413516	.	C	A	.	.	MAF_INRAE=36.076;MAF_USDA=14.583
NC_035098.1	20413616	.	G	A	.	.	MAF_INRAE=2.532
NC_035098.1	20413693	.	G	T	.	.	MAF_INRAE=43.038;MAF_USDA=45.833
NC_035098.1	20413696	.	A	T	.	.	MAF_USDA=6.25
NC_035098.1	20413698	.	T	A	.	.	MAF_INRAE=3.333;MAF_USDA=4.167
NC_035098.1	20413771	.	G	T	.	.	MAF_INRAE=3.797;MAF_USDA=3.279
NC_035098.1	20417547	.	A	C	.	.	MAF_INRAE=33.544;MAF_USDA=17.647
NC_035098.1	20417561	.	T	C	.	.	MAF_INRAE=17.722;MAF_USDA=8.824
NC_035098.1	20417576	.	G	A	.	.	MAF_INRAE=25.833;MAF_USDA=4.918
NC_035098.1	20417626	.	C	T	.	.	MAF_INRAE=35.443;MAF_USDA=19.643
NC_035098.1	20417639	.	T	A	.	.	MAF_INRAE=14.557;MAF_USDA=16.071
NC_035098.1	20417887	.	G	A	.	.	MAF_USDA=4.167
NC_035098.1	20417902	.	G	A	.	.	MAF_USDA=2.459
NC_035098.1	20417905	.	G	T	.	.	MAF_INRAE=12.025;MAF_USDA=7.377
NC_035098.1	20418014	.	T	C	.	.	MAF_INRAE=14.557;MAF_USDA=17.262
NC_035098.1	20418047	.	C	A	.	.	MAF_USDA=1.639
NC_035098.1	20418235	.	A	T	.	.	MAF_INRAE=46.203;MAF_USDA=45.238
NC_035098.1	20418252	.	G	A	.	.	MAF_USDA=4.167
NC_035098.1	20418294	.	T	A	.	.	MAF_USDA=2.5
NC_035098.1	20418313	.	C	T	.	.	MAF_INRAE=25.833
NC_035098.1	20418388	.	T	C	.	.	MAF_INRAE=10.526;MAF_USDA=1.639
NC_035098.1	20418498	.	C	T	.	.	MAF_INRAE=10.526;MAF_USDA=1.639
NC_035098.1	20418524	.	A	G	.	.	MAF_INRAE=3.797;MAF_USDA=8.333
NC_035098.1	20418641	.	T	G	.	.	MAF_INRAE=26.667;MAF_USDA=5.738
NC_035098.1	20418659	.	C	T	.	.	MAF_INRAE=3.797;MAF_USDA=4.167
NC_035098.1	20418709	.	G	A	.	.	MAF_USDA=1.639
NC_035098.1	20418755	.	C	T	.	.	MAF_USDA=7.377
NC_035098.1	20418958	.	T	A	.	.	MAF_INRAE=9.494;MAF_USDA=4.918
NC_035098.1	20419023	.	C	T	.	.	MAF_USDA=2.459
NC_035098.1	20419149	.	A	T	.	.	MAF_INRAE=3.797;MAF_USDA=4.167
NC_035098.1	20419311	.	C	T	.	.	MAF_USDA=4.918
NC_035098.1	20419380	.	C	T	.	.	MAF_INRAE=12.025;MAF_USDA=21.311
NC_035098.1	20419389	.	G	T	.	.	MAF_USDA=1.639
NC_035098.1	20419445	.	A	G	.	.	MAF_INRAE=5.063;MAF_USDA=6.25
NC_035098.1	20419551	.	C	G	.	.	MAF_INRAE=33.544;MAF_USDA=25.294
NC_035098.1	20419615	.	T	A	.	.	MAF_USDA=4.706
NC_035098.1	20419868	.	C	A	.	.	MAF_USDA=4.118
NC_035098.1	20419880	.	C	A	.	.	MAF_USDA=3.279
NC_035098.1	20419923	.	A	T	.	.	MAF_INRAE=1.667;MAF_USDA=2.459
NC_035098.1	20420047	.	T	G	.	.	MAF_INRAE=25.833
NC_035098.1	20420069	.	G	A	.	.	MAF_INRAE=9.494;MAF_USDA=4.918
NC_035098.1	20420146	.	G	A	.	.	MAF_USDA=6.557
NC_035098.1	20420147	.	G	C	.	.	MAF_USDA=2.459
NC_035098.1	20420341	.	C	T	.	.	MAF_USDA=2.459
NC_035098.1	20420409	.	C	A	.	.	MAF_USDA=4.118
NC_035098.1	20420427	.	A	G	.	.	MAF_INRAE=19.62;MAF_USDA=38.824
NC_035098.1	20420460	.	C	T	.	.	MAF_INRAE=37.342;MAF_USDA=42.353
NC_035098.1	20420473	.	C	T	.	.	MAF_INRAE=36.709;MAF_USDA=41.765
NC_035098.1	20420524	.	A	T	.	.	MAF_INRAE=19.62;MAF_USDA=20.588
NC_035098.1	20420535	.	G	T	.	.	MAF_INRAE=3.797;MAF_USDA=4.167
NC_035098.1	20420597	.	G	A	.	.	MAF_INRAE=18.354;MAF_USDA=40.588
NC_035098.1	20420683	.	T	G	.	.	MAF_USDA=1.639
NC_035098.1	20420854	.	T	A	.	.	MAF_USDA=25.0
NC_035098.1	20421001	.	A	C	.	.	MAF_USDA=1.639
NC_035098.1	20421013	.	C	A	.	.	MAF_INRAE=17.722;MAF_USDA=9.412
NC_035098.1	20421106	.	T	C	.	.	MAF_USDA=8.235
NC_035098.1	20421165	.	T	G	.	.	MAF_USDA=6.557
NC_035098.1	20421207	.	C	T	.	.	MAF_INRAE=3.797;MAF_USDA=4.348
NC_035098.1	20421285	.	A	T	.	.	MAF_INRAE=5.063;MAF_USDA=4.167
NC_035098.1	20421319	.	A	C	.	.	MAF_USDA=22.917
NC_035098.1	20421320	.	A	G	.	.	MAF_INRAE=35.833;MAF_USDA=14.583
NC_035098.1	20421433	.	C	G	.	.	MAF_USDA=2.941
NC_035098.1	20421450	.	T	G	.	.	MAF_USDA=3.279
NC_035098.1	20421485	.	C	A	.	.	MAF_USDA=2.459
NC_035098.1	20421569	.	T	C	.	.	MAF_INRAE=36.076;MAF_USDA=31.176
NC_035098.1	20421622	.	C	A	.	.	MAF_INRAE=8.228;MAF_USDA=1.765
NC_035098.1	20421625	.	C	A	.	.	MAF_USDA=4.918
NC_035098.1	20421733	.	G	A	.	.	MAF_INRAE=1.667
NC_035098.1	20421734	.	C	A	.	.	MAF_INRAE=1.667
NC_035098.1	20421887	.	G	A	.	.	MAF_USDA=4.098
NC_035098.1	20422007	.	A	G	.	.	MAF_USDA=5.738
NC_035098.1	20422059	.	C	G	.	.	MAF_INRAE=3.797;MAF_USDA=4.167
NC_035098.1	20422119	.	C	T,A	.	.	MAF_INRAE=1.667;MAF_USDA=6.557
NC_035098.1	20422227	.	A	T	.	.	MAF_USDA=1.639
NC_035098.1	20422231	.	G	T	.	.	MAF_USDA=2.941
NC_035098.1	20422617	.	C	A	.	.	MAF_USDA=25.0
NC_035098.1	20422653	.	T	C	.	.	MAF_INRAE=17.722;MAF_USDA=8.824
NC_035098.1	20422654	.	C	T	.	.	MAF_INRAE=16.667;MAF_USDA=8.824
NC_035098.1	20422708	.	A	G	.	.	MAF_INRAE=5.063;MAF_USDA=34.706
NC_035098.1	20422711	.	G	A	.	.	MAF_USDA=1.639
NC_035098.1	20422721	.	T	C	.	.	MAF_INRAE=17.722;MAF_USDA=9.412
NC_035098.1	20422782	.	T	G	.	.	MAF_INRAE=4.43;MAF_USDA=35.294
NC_035098.1	20422968	.	A	G	.	.	MAF_INRAE=17.722;MAF_USDA=9.412
NC_035098.1	20422983	.	T	G	.	.	MAF_USDA=7.059
NC_035098.1	20422990	.	C	A	.	.	MAF_INRAE=17.722;MAF_USDA=9.412
NC_035098.1	20423018	.	A	G	.	.	MAF_USDA=6.557
NC_035098.1	20423035	.	T	A	.	.	MAF_USDA=2.353
NC_035098.1	20423093	.	G	C	.	.	MAF_INRAE=1.667
NC_035098.1	20423144	.	G	A	.	.	MAF_USDA=2.459
NC_035098.1	20423145	.	A	G	.	.	MAF_INRAE=17.722;MAF_USDA=9.016
NC_035098.1	20423164	.	C	T	.	.	MAF_USDA=2.353
NC_035098.1	20423167	.	C	T	.	.	MAF_INRAE=5.063;MAF_USDA=27.647
NC_035098.1	20423168	.	G	A	.	.	MAF_INRAE=14.557;MAF_USDA=11.176
NC_035098.1	20423285	.	G	A	.	.	MAF_USDA=1.639
NC_035098.1	20423291	.	G	A	.	.	MAF_INRAE=14.557;MAF_USDA=20.833
NC_035098.1	20423334	.	C	G	.	.	MAF_USDA=17.647
NC_035098.1	20423432	.	G	A	.	.	MAF_INRAE=9.494;MAF_USDA=4.918
NC_035098.1	20423476	.	T	G	.	.	MAF_USDA=7.647
NC_035098.1	20423521	.	A	G	.	.	MAF_USDA=5.738
NC_035098.1	20423582	.	G	C	.	.	MAF_INRAE=1.667
NC_035098.1	20423740	.	C	T	.	.	MAF_USDA=6.471
NC_035098.1	20423774	.	T	A	.	.	MAF_INRAE=17.722;MAF_USDA=9.412
NC_035098.1	20423810	.	G	T	.	.	MAF_INRAE=5.696;MAF_USDA=4.167
NC_035098.1	20423826	.	G	T	.	.	MAF_INRAE=5.063;MAF_USDA=4.167
NC_035098.1	20423846	.	C	T	.	.	MAF_INRAE=8.228;MAF_USDA=1.765
NC_035098.1	20423990	.	C	T	.	.	MAF_USDA=3.279
NC_035098.1	20424013	.	C	A	.	.	MAF_USDA=1.639
NC_035098.1	20424014	.	C	T	.	.	MAF_INRAE=35.0;MAF_USDA=47.059
NC_035098.1	20424042	.	T	G	.	.	MAF_USDA=6.25
NC_035098.1	20424142	.	G	A	.	.	MAF_USDA=6.471
NC_035098.1	20424170	.	A	C	.	.	MAF_USDA=2.353
NC_035098.1	20424173	.	T	A	.	.	MAF_USDA=3.279
NC_035098.1	20424174	.	T	G	.	.	MAF_INRAE=5.063;MAF_USDA=2.353
NC_035098.1	20424267	.	T	A	.	.	MAF_INRAE=17.722;MAF_USDA=8.235
NC_035098.1	20424278	.	T	G	.	.	MAF_INRAE=17.722;MAF_USDA=14.118
NC_035098.1	20424349	.	C	T	.	.	MAF_USDA=2.459
NC_035098.1	20424379	.	A	C	.	.	MAF_INRAE=3.333
NC_035098.1	20424380	.	A	G	.	.	MAF_INRAE=3.333
NC_035098.1	20424437	.	A	T	.	.	MAF_INRAE=6.667
NC_035098.1	20424525	.	G	T	.	.	MAF_USDA=6.471
NC_035098.1	20424631	.	G	A	.	.	MAF_INRAE=1.667
NC_035098.1	20424632	.	G	T	.	.	MAF_INRAE=1.667
NC_035098.1	20424633	.	C	T	.	.	MAF_INRAE=1.667
NC_035098.1	20424645	.	G	A	.	.	MAF_USDA=14.118
NC_035098.1	20424662	.	G	A	.	.	MAF_INRAE=3.165;MAF_USDA=4.167
NC_035098.1	20424717	.	C	A	.	.	MAF_USDA=2.459
NC_035098.1	20424780	.	A	T	.	.	MAF_USDA=4.167
NC_035098.1	20424806	.	G	A	.	.	MAF_USDA=6.25
NC_035098.1	20424900	.	C	A	.	.	MAF_USDA=5.738
NC_035098.1	20424994	.	C	T	.	.	MAF_USDA=5.738
NC_035098.1	20424999	.	T	G	.	.	MAF_INRAE=17.089;MAF_USDA=7.647
NC_035098.1	20425127	.	A	G	.	.	MAF_INRAE=37.342;MAF_USDA=44.118
NC_035098.1	20425187	.	A	C	.	.	MAF_INRAE=36.709;MAF_USDA=41.765
NC_035098.1	20425210	.	T	G	.	.	MAF_USDA=5.738
NC_035098.1	20425220	.	C	T	.	.	MAF_INRAE=1.667
NC_035098.1	20425313	.	T	A	.	.	MAF_INRAE=13.291;MAF_USDA=4.098
NC_035098.1	20425314	.	A	T	.	.	MAF_INRAE=15.0;MAF_USDA=4.098
NC_035098.1	20425334	.	C	T	.	.	MAF_INRAE=3.797;MAF_USDA=3.279
NC_035098.1	20425389	.	C	T	.	.	MAF_INRAE=38.608;MAF_USDA=30.588
NC_035098.1	20425490	.	C	G	.	.	MAF_USDA=4.706
NC_035098.1	20425530	.	A	G	.	.	MAF_USDA=2.459
NC_035098.1	20425596	.	G	A	.	.	MAF_USDA=8.824
NC_035098.1	20425647	.	C	T	.	.	MAF_INRAE=3.797;MAF_USDA=4.167
NC_035098.1	20425673	.	T	G	.	.	MAF_USDA=2.459
NC_035098.1	20425886	.	T	G	.	.	MAF_USDA=3.333
NC_035098.1	20425920	.	T	C	.	.	MAF_INRAE=3.797;MAF_USDA=4.167
NC_035098.1	20425973	.	G	A	.	.	MAF_INRAE=2.532
NC_035098.1	20425979	.	C	G	.	.	MAF_USDA=5.738
NC_035098.1	20426019	.	T	A	.	.	MAF_USDA=2.542
NC_035098.1	20426061	.	T	G	.	.	MAF_INRAE=17.722;MAF_USDA=9.016
NC_035098.1	20426161	.	G	A	.	.	MAF_INRAE=2.532
NC_035098.1	20426174	.	G	T	.	.	MAF_USDA=1.639
NC_035098.1	20426213	.	G	C	.	.	MAF_USDA=6.25
NC_035098.1	20426265	.	G	A	.	.	MAF_INRAE=9.494;MAF_USDA=4.918
NC_035098.1	20426298	.	G	C	.	.	MAF_USDA=1.639
NC_035098.1	20426351	.	C	T	.	.	MAF_USDA=18.235
NC_035098.1	20426417	.	C	T	.	.	MAF_USDA=2.459
NC_035098.1	20426530	.	T	C	.	.	MAF_INRAE=17.089;MAF_USDA=9.412
NC_035098.1	20426590	.	G	A	.	.	MAF_INRAE=17.089;MAF_USDA=9.412
NC_035098.1	20426625	.	G	A	.	.	MAF_INRAE=5.063;MAF_USDA=35.294
NC_035098.1	20426626	.	C	T	.	.	MAF_INRAE=36.667;MAF_USDA=29.412
NC_035098.1	20426658	.	A	T	.	.	MAF_INRAE=10.526;MAF_USDA=1.639
NC_035098.1	20426706	.	C	G	.	.	MAF_INRAE=5.063;MAF_USDA=35.714
NC_035098.1	20426774	.	G	A	.	.	MAF_USDA=2.459
NC_035098.1	20426832	.	T	C	.	.	MAF_USDA=4.118
NC_035098.1	20426858	.	T	A	.	.	MAF_INRAE=15.789
NC_035098.1	20426902	.	T	G	.	.	MAF_INRAE=17.722;MAF_USDA=9.412
NC_035098.1	20426922	.	T	C	.	.	MAF_USDA=1.639
NC_035098.1	20426949	.	C	T	.	.	MAF_INRAE=17.722;MAF_USDA=9.412
NC_035098.1	20426961	.	C	T	.	.	MAF_INRAE=8.228;MAF_USDA=1.765
NC_035098.1	20427025	.	C	G	.	.	MAF_USDA=6.471
NC_035098.1	20427232	.	C	T	.	.	MAF_INRAE=5.063;MAF_USDA=3.279
NC_035098.1	20427253	.	A	T	.	.	MAF_INRAE=5.063;MAF_USDA=1.765
NC_035098.1	20427254	.	G	T	.	.	MAF_INRAE=1.667;MAF_USDA=1.765
NC_035098.1	20427255	.	C	T	.	.	MAF_INRAE=1.667;MAF_USDA=1.765
NC_035098.1	20427275	.	G	A	.	.	MAF_INRAE=17.722;MAF_USDA=8.824
NC_035098.1	20427364	.	G	A	.	.	MAF_USDA=4.098
NC_035098.1	20427377	.	C	A	.	.	MAF_INRAE=17.722;MAF_USDA=8.824
NC_035098.1	20427821	.	G	A	.	.	MAF_USDA=2.381
NC_035098.1	20428062	.	A	C	.	.	MAF_INRAE=9.494;MAF_USDA=4.098
NC_035098.1	20428065	.	T	G	.	.	MAF_USDA=2.459
NC_035098.1	20428084	.	A	C	.	.	MAF_INRAE=9.494;MAF_USDA=4.098
NC_035098.1	20428087	.	T	G	.	.	MAF_INRAE=5.063;MAF_USDA=2.353
NC_035098.1	20428118	.	A	C	.	.	MAF_USDA=13.115
NC_035098.1	20428119	.	A	G	.	.	MAF_USDA=1.639
NC_035098.1	20428177	.	T	C	.	.	MAF_INRAE=13.333
NC_035098.1	20428190	.	T	A	.	.	MAF_USDA=17.647
NC_035098.1	20428260	.	C	A	.	.	MAF_USDA=15.574
NC_035098.1	20428548	.	C	T	.	.	MAF_USDA=3.279
NC_035098.1	20428558	.	T	C	.	.	MAF_INRAE=37.342;MAF_USDA=40.0
NC_035098.1	20428592	.	A	G	.	.	MAF_USDA=3.279
NC_035098.1	20428617	.	G	T	.	.	MAF_USDA=5.294
NC_035098.1	20428618	.	A	G	.	.	MAF_USDA=5.294
NC_035098.1	20428768	.	T	C	.	.	MAF_INRAE=12.5
NC_035098.1	20428894	.	C	T	.	.	MAF_USDA=3.279
NC_035098.1	20428899	.	C	G	.	.	MAF_INRAE=17.089;MAF_USDA=8.197
NC_035098.1	20429046	.	C	T	.	.	MAF_INRAE=1.667
NC_035098.1	20429266	.	G	A	.	.	MAF_INRAE=17.089;MAF_USDA=9.412
NC_035098.1	20429297	.	T	G	.	.	MAF_INRAE=44.304;MAF_USDA=18.824
NC_035098.1	20429302	.	T	C	.	.	MAF_INRAE=3.797;MAF_USDA=8.824
NC_035098.1	20429370	.	G	A	.	.	MAF_INRAE=5.063;MAF_USDA=3.279
NC_035098.1	20429472	.	G	A	.	.	MAF_USDA=13.115
NC_035098.1	20429544	.	G	T	.	.	MAF_INRAE=5.0;MAF_USDA=8.824
NC_035098.1	20429572	.	T	C	.	.	MAF_INRAE=15.833;MAF_USDA=10.588
NC_035098.1	20429576	.	C	T	.	.	MAF_USDA=10.0
NC_035098.1	20429597	.	C	A	.	.	MAF_USDA=3.279
NC_035098.1	20429659	.	T	C	.	.	MAF_INRAE=44.937;MAF_USDA=21.429
NC_035098.1	20429715	.	T	A	.	.	MAF_USDA=17.647
NC_035098.1	20429716	.	A	T	.	.	MAF_INRAE=5.063;MAF_USDA=8.824
NC_035098.1	20429753	.	A	G	.	.	MAF_INRAE=5.063;MAF_USDA=3.279
NC_035098.1	20429770	.	T	A	.	.	MAF_INRAE=9.494;MAF_USDA=4.918
NC_035098.1	20429771	.	G	C	.	.	MAF_INRAE=35.833;MAF_USDA=37.705
NC_035098.1	20429781	.	T	G	.	.	MAF_USDA=3.279
NC_035098.1	20429938	.	G	A	.	.	MAF_INRAE=18.987;MAF_USDA=14.118
NC_035098.1	20430017	.	A	T	.	.	MAF_USDA=5.882
NC_035098.1	20430057	.	T	C	.	.	MAF_USDA=38.235
NC_035098.1	20430165	.	C	G	.	.	MAF_INRAE=14.557;MAF_USDA=12.941
NC_035098.1	20430210	.	A	T	.	.	MAF_INRAE=1.667
NC_035098.1	20430355	.	T	A	.	.	MAF_USDA=37.5
NC_035098.1	20430894	.	A	T	.	.	MAF_USDA=39.412
NC_035098.1	20431090	.	C	T	.	.	MAF_USDA=1.639
NC_035098.1	20431148	.	C	T	.	.	MAF_USDA=2.459
NC_035098.1	20431305	.	G	C	.	.	MAF_USDA=2.459
NC_035098.1	20431368	.	C	G	.	.	MAF_INRAE=8.861;MAF_USDA=11.765
NC_035098.1	20431377	.	T	A	.	.	MAF_USDA=3.279
NC_035098.1	20431408	.	C	T	.	.	MAF_USDA=3.279
NC_035098.1	20431438	.	C	T	.	.	MAF_USDA=1.639
NC_035098.1	20431458	.	A	T	.	.	MAF_INRAE=14.557;MAF_USDA=12.353
NC_035098.1	20431489	.	T	G	.	.	MAF_INRAE=2.532
NC_035098.1	20431525	.	G	A	.	.	MAF_USDA=3.279
NC_035098.1	20431535	.	T	C	.	.	MAF_INRAE=3.797;MAF_USDA=4.167
NC_035098.1	20431598	.	G	A	.	.	MAF_USDA=2.941
NC_035098.1	20431741	.	G	A	.	.	MAF_USDA=4.098
NC_035098.1	20431958	.	A	G	.	.	MAF_INRAE=41.139;MAF_USDA=39.412
NC_035098.1	20431990	.	T	A	.	.	MAF_INRAE=40.506;MAF_USDA=39.412
NC_035098.1	20431997	.	T	C	.	.	MAF_INRAE=39.873;MAF_USDA=37.059
NC_035098.1	20432453	.	G	T	.	.	MAF_INRAE=15.789
NC_035098.1	20432460	.	G	A	.	.	MAF_USDA=3.279
NC_035098.1	20432518	.	G	T	.	.	MAF_USDA=3.279
NC_035098.1	20432597	.	G	A	.	.	MAF_INRAE=13.291;MAF_USDA=9.016
NC_035098.1	20432604	.	G	A	.	.	MAF_INRAE=17.722;MAF_USDA=12.295
NC_035098.1	20432610	.	G	T	.	.	MAF_USDA=2.459
NC_035098.1	20432627	.	C	T	.	.	MAF_INRAE=40.506;MAF_USDA=38.824
NC_035098.1	20432718	.	C	A	.	.	MAF_USDA=4.098
NC_035098.1	20432752	.	G	C	.	.	MAF_INRAE=25.833
NC_035098.1	20432799	.	T	A	.	.	MAF_USDA=3.333
NC_035098.1	20432807	.	G	A	.	.	MAF_USDA=2.459
NC_035098.1	20432853	.	A	C	.	.	MAF_INRAE=23.418
NC_035098.1	20432862	.	T	G	.	.	MAF_INRAE=41.139
NC_035098.1	20432865	.	T	A	.	.	MAF_INRAE=24.051
NC_035098.1	20432896	.	C	A	.	.	MAF_INRAE=9.494;MAF_USDA=5.0
NC_035098.1	20432998	.	C	T	.	.	MAF_INRAE=35.833;MAF_USDA=42.941
NC_035098.1	20433075	.	A	T	.	.	MAF_INRAE=1.667
NC_035098.1	20433097	.	A	C	.	.	MAF_USDA=2.353
NC_035098.1	20433101	.	C	A	.	.	MAF_USDA=1.639
NC_035098.1	20433161	.	T	A	.	.	MAF_INRAE=5.063;MAF_USDA=1.765
NC_035098.1	20433179	.	C	A	.	.	MAF_INRAE=41.139;MAF_USDA=40.588
NC_035098.1	20433185	.	A	G	.	.	MAF_INRAE=1.667
NC_035098.1	20433333	.	A	T	.	.	MAF_INRAE=17.722;MAF_USDA=11.765
NC_035098.1	20433527	.	G	A	.	.	MAF_INRAE=13.924;MAF_USDA=12.353
NC_035098.1	20433543	.	G	A	.	.	MAF_INRAE=41.139;MAF_USDA=40.588
NC_035098.1	20433788	.	G	T	.	.	MAF_INRAE=1.667
NC_035098.1	20433805	.	G	C	.	.	MAF_USDA=3.279
NC_035098.1	20433950	.	A	T	.	.	MAF_INRAE=39.873;MAF_USDA=40.588
NC_035098.1	20433963	.	G	A	.	.	MAF_USDA=1.639
NC_035098.1	20433975	.	G	T	.	.	MAF_USDA=3.279
NC_035098.1	20434023	.	A	G	.	.	MAF_USDA=1.639
NC_035098.1	20434092	.	A	G	.	.	MAF_INRAE=42.105
NC_035098.1	20434200	.	G	A	.	.	MAF_INRAE=5.063;MAF_USDA=4.918
NC_035098.1	20434320	.	A	C	.	.	MAF_USDA=45.882
NC_035098.1	20434325	.	A	T	.	.	MAF_USDA=2.459
NC_035098.1	20434337	.	A	G	.	.	MAF_USDA=31.765
NC_035098.1	20434415	.	C	A	.	.	MAF_USDA=27.381
NC_035098.1	20434427	.	C	A	.	.	MAF_USDA=11.31
NC_035098.1	20434432	.	A	T	.	.	MAF_USDA=2.5
NC_035098.1	20434455	.	A	C	.	.	MAF_USDA=4.706
NC_035098.1	20434545	.	T	C	.	.	MAF_USDA=14.583
NC_035098.1	20434548	.	G	A	.	.	MAF_USDA=14.583
NC_035098.1	20434549	.	C	G	.	.	MAF_USDA=12.5
NC_035098.1	20434563	.	C	T	.	.	MAF_USDA=12.5
NC_035098.1	20434564	.	A	T	.	.	MAF_USDA=12.5
NC_035098.1	20434572	.	T	C	.	.	MAF_USDA=2.459
NC_035098.1	20434574	.	A	T	.	.	MAF_USDA=12.5
NC_035098.1	20434591	.	A	C	.	.	MAF_INRAE=44.937;MAF_USDA=24.706
NC_035098.1	20434895	.	C	T	.	.	MAF_INRAE=5.063;MAF_USDA=8.235
NC_035098.1	20434956	.	A	G	.	.	MAF_INRAE=17.722;MAF_USDA=14.706
NC_035098.1	20434995	.	G	T	.	.	MAF_INRAE=18.354;MAF_USDA=15.882
NC_035098.1	20435124	.	G	A	.	.	MAF_USDA=6.25
NC_035098.1	20435141	.	C	G	.	.	MAF_USDA=2.459
NC_035098.1	20435292	.	C	T	.	.	MAF_INRAE=3.797;MAF_USDA=14.118
NC_035098.1	20435293	.	G	A	.	.	MAF_USDA=15.294
NC_035098.1	20435383	.	C	A	.	.	MAF_INRAE=17.722;MAF_USDA=12.941
NC_035098.1	20435462	.	C	T	.	.	MAF_USDA=2.353
NC_035098.1	20435467	.	A	T	.	.	MAF_INRAE=5.063;MAF_USDA=4.167
NC_035098.1	20435533	.	G	C	.	.	MAF_INRAE=13.924;MAF_USDA=3.279
NC_035098.1	20435554	.	C	T	.	.	MAF_USDA=8.197
NC_035098.1	20435555	.	G	A	.	.	MAF_INRAE=10.526
NC_035098.1	20435592	.	T	G	.	.	MAF_USDA=4.706
NC_035098.1	20435593	.	C	A	.	.	MAF_USDA=4.706
NC_035098.1	20435629	.	C	T	.	.	MAF_USDA=2.459
NC_035098.1	20435677	.	T	C	.	.	MAF_INRAE=4.167
NC_035098.1	20435683	.	A	G	.	.	MAF_INRAE=3.333;MAF_USDA=4.167
NC_035098.1	20435752	.	G	A	.	.	MAF_USDA=1.639
NC_035098.1	20435817	.	T	G	.	.	MAF_USDA=1.667
NC_035098.1	20435827	.	A	C	.	.	MAF_INRAE=23.418;MAF_USDA=27.976
NC_035098.1	20435928	.	G	T	.	.	MAF_INRAE=17.722;MAF_USDA=11.176
NC_035098.1	20435983	.	A	C	.	.	MAF_INRAE=3.797;MAF_USDA=4.167
NC_035098.1	20435988	.	G	T	.	.	MAF_INRAE=13.924;MAF_USDA=12.353
NC_035098.1	20435997	.	C	T	.	.	MAF_INRAE=24.051;MAF_USDA=11.765
NC_035098.1	20436199	.	G	A	.	.	MAF_INRAE=5.263;MAF_USDA=18.75
NC_035098.1	20436204	.	G	A	.	.	MAF_INRAE=1.667;MAF_USDA=2.459
NC_035098.1	20436232	.	C	T	.	.	MAF_INRAE=1.667
NC_035098.1	20436267	.	A	G	.	.	MAF_INRAE=18.987;MAF_USDA=14.706
NC_035098.1	20436293	.	C	T	.	.	MAF_INRAE=9.167;MAF_USDA=2.459
NC_035098.1	20436508	.	T	G	.	.	MAF_USDA=1.639
NC_035098.1	20436539	.	T	C	.	.	MAF_USDA=3.279
NC_035098.1	20436544	.	G	T	.	.	MAF_INRAE=24.684;MAF_USDA=20.588
NC_035098.1	20436549	.	A	C	.	.	MAF_USDA=1.639
NC_035098.1	20436600	.	A	C	.	.	MAF_INRAE=5.833
NC_035098.1	20436684	.	A	C	.	.	MAF_USDA=43.902
NC_035098.1	20436765	.	T	C	.	.	MAF_USDA=35.417
NC_035098.1	20436776	.	G	T	.	.	MAF_USDA=18.75
NC_035098.1	20437058	.	A	C	.	.	MAF_USDA=6.25
NC_035098.1	20437234	.	G	T	.	.	MAF_USDA=4.167
NC_035098.1	20437407	.	C	A	.	.	MAF_USDA=2.083
NC_035098.1	20437572	.	C	A	.	.	MAF_USDA=2.083
NC_035098.1	20437649	.	G	T	.	.	MAF_USDA=18.75
NC_035098.1	20437786	.	T	G	.	.	MAF_USDA=14.583
NC_035098.1	20438197	.	A	C	.	.	MAF_USDA=14.583
NC_035098.1	20438209	.	T	A	.	.	MAF_USDA=4.167
NC_035098.1	20438559	.	T	G	.	.	MAF_INRAE=41.667;MAF_USDA=35.417
NC_035098.1	20438827	.	A	T	.	.	MAF_USDA=18.75
NC_035098.1	20439008	.	T	C	.	.	MAF_USDA=4.167
NC_035098.1	20439025	.	T	G	.	.	MAF_USDA=47.917
NC_035098.1	20439031	.	C	A	.	.	MAF_USDA=45.833
NC_035098.1	20439033	.	A	T	.	.	MAF_USDA=45.833
NC_035098.1	20439036	.	A	C	.	.	MAF_USDA=45.833
NC_035098.1	20439094	.	T	G	.	.	MAF_USDA=6.034
NC_035098.1	20439140	.	T	A	.	.	MAF_USDA=2.439
NC_035098.1	20439451	.	A	C	.	.	MAF_USDA=45.833
NC_035098.1	20439491	.	A	T	.	.	MAF_USDA=6.25
NC_035098.1	20439776	.	C	T	.	.	MAF_USDA=35.417
NC_035098.1	20439777	.	A	G	.	.	MAF_USDA=35.417
NC_035098.1	20440016	.	A	C	.	.	MAF_USDA=8.333
NC_035098.1	20440331	.	C	T	.	.	MAF_USDA=16.667
NC_035098.1	20440379	.	G	A	.	.	MAF_INRAE=4.167;MAF_USDA=4.167
NC_035098.1	20440680	.	T	A	.	.	MAF_USDA=4.167
NC_035098.1	20440803	.	T	C	.	.	MAF_USDA=27.083
NC_035098.1	20440838	.	C	T	.	.	MAF_USDA=8.333
NC_035098.1	20441018	.	A	G	.	.	MAF_USDA=14.583
NC_035098.1	20441042	.	C	T	.	.	MAF_USDA=14.583
NC_035098.1	20441105	.	C	A	.	.	MAF_USDA=2.083
NC_035098.1	20441163	.	C	T	.	.	MAF_USDA=4.167
NC_035098.1	20441188	.	C	G	.	.	MAF_USDA=35.417
NC_035098.1	20441278	.	T	A	.	.	MAF_USDA=14.583
NC_035098.1	20441441	.	A	T	.	.	MAF_USDA=45.833
NC_035098.1	20441548	.	G	T	.	.	MAF_USDA=14.583
NC_035098.1	20441607	.	T	A	.	.	MAF_USDA=16.667
NC_035098.1	20441717	.	T	A	.	.	MAF_USDA=8.333
NC_035098.1	20442006	.	G	T	.	.	MAF_USDA=4.167
NC_035098.1	20442018	.	G	T	.	.	MAF_USDA=4.167
NC_035098.1	20442202	.	T	G	.	.	MAF_USDA=27.083
NC_035098.1	20442414	.	C	T	.	.	MAF_USDA=6.25
NC_035098.1	20442624	.	C	G	.	.	MAF_USDA=4.167
NC_035098.1	20442642	.	C	A	.	.	MAF_USDA=4.167
NC_035098.1	20442713	.	C	T	.	.	MAF_USDA=14.583
NC_035098.1	20442755	.	A	G	.	.	MAF_USDA=27.083
NC_035098.1	20442882	.	G	A	.	.	MAF_USDA=35.417
NC_035098.1	20442978	.	G	A	.	.	MAF_USDA=10.417
NC_035098.1	20442989	.	T	C	.	.	MAF_USDA=8.333
NC_035098.1	20443080	.	A	G	.	.	MAF_USDA=4.167
NC_035098.1	20443446	.	T	C	.	.	MAF_USDA=27.083
NC_035098.1	20443471	.	G	C	.	.	MAF_USDA=45.833
NC_035098.1	20443870	.	C	A	.	.	MAF_USDA=4.167
NC_035098.1	20443889	.	C	T	.	.	MAF_USDA=12.5
NC_035098.1	20443946	.	A	G	.	.	MAF_USDA=6.25
NC_035098.1	20444038	.	G	A	.	.	MAF_USDA=2.083
NC_035098.1	20444237	.	T	C	.	.	MAF_USDA=6.25
NC_035098.1	20444528	.	G	T	.	.	MAF_USDA=8.333
NC_035098.1	20444854	.	A	G	.	.	MAF_USDA=45.833
NC_035098.1	20445106	.	A	G	.	.	MAF_USDA=31.25
NC_035098.1	20445110	.	G	A	.	.	MAF_USDA=14.583
NC_035098.1	20445141	.	A	G	.	.	MAF_USDA=8.333
NC_035098.1	20445145	.	C	A	.	.	MAF_USDA=45.833
NC_035098.1	20445330	.	T	A	.	.	MAF_USDA=45.833
NC_035098.1	20445368	.	C	G	.	.	MAF_USDA=45.833
NC_035098.1	20445373	.	G	C	.	.	MAF_USDA=27.083
NC_035098.1	20445753	.	C	A	.	.	MAF_USDA=27.083
NC_035098.1	20445783	.	T	C	.	.	MAF_USDA=2.439
NC_035098.1	20445989	.	C	T	.	.	MAF_USDA=1.724
NC_035098.1	20446213	.	A	G	.	.	MAF_USDA=27.083
NC_035098.1	20446224	.	G	A	.	.	MAF_USDA=22.917
NC_035098.1	20446496	.	C	T	.	.	MAF_USDA=4.167
NC_035098.1	20446511	.	G	A	.	.	MAF_USDA=45.833
NC_035098.1	20447123	.	A	G	.	.	MAF_USDA=27.083
NC_035098.1	20447214	.	T	G	.	.	MAF_USDA=4.167
NC_035098.1	20447228	.	A	T	.	.	MAF_USDA=37.5
NC_035098.1	20447229	.	A	T	.	.	MAF_USDA=4.167
NC_035098.1	20447260	.	T	G	.	.	MAF_USDA=27.083
NC_035098.1	20447314	.	C	A	.	.	MAF_USDA=43.75
NC_035098.1	20447873	.	C	T	.	.	MAF_USDA=4.167
NC_035098.1	20447908	.	A	G	.	.	MAF_USDA=14.583
NC_035098.1	20448175	.	T	A	.	.	MAF_USDA=6.25
NC_035098.1	20448204	.	T	C	.	.	MAF_USDA=29.167
NC_035098.1	20448359	.	C	T	.	.	MAF_USDA=35.417
NC_035098.1	20448495	.	C	A	.	.	MAF_USDA=6.25
NC_035098.1	20449077	.	G	A	.	.	MAF_USDA=4.167
NC_035098.1	20449419	.	G	T	.	.	MAF_USDA=1.639
NC_035098.1	20449424	.	C	T	.	.	MAF_INRAE=23.418;MAF_USDA=7.647
NC_035098.1	20449439	.	A	C	.	.	MAF_INRAE=17.722;MAF_USDA=7.738
NC_035098.1	20449444	.	A	C	.	.	MAF_INRAE=27.5
NC_035098.1	20449473	.	C	T	.	.	MAF_USDA=1.667
NC_035098.1	20449493	.	T	C	.	.	MAF_USDA=4.167
NC_035098.1	20449511	.	T	G	.	.	MAF_USDA=2.083
NC_035098.1	20449555	.	G	T	.	.	MAF_USDA=6.024
NC_035098.1	20449562	.	A	C	.	.	MAF_USDA=1.695
NC_035098.1	20449569	.	G	C	.	.	MAF_INRAE=45.833
NC_035098.1	20449671	.	T	A	.	.	MAF_USDA=4.167
NC_035098.1	20449729	.	G	A	.	.	MAF_INRAE=4.43;MAF_USDA=5.422
NC_035098.1	20449778	.	T	G	.	.	MAF_USDA=9.036
NC_035098.1	20449847	.	T	C	.	.	MAF_INRAE=1.667
NC_035098.1	20449876	.	C	T	.	.	MAF_USDA=2.459
NC_035098.1	20449946	.	G	A	.	.	MAF_INRAE=4.43;MAF_USDA=2.941
NC_035098.1	20449988	.	A	T	.	.	MAF_USDA=2.459
NC_035098.1	20449992	.	A	T	.	.	MAF_USDA=2.083
NC_035098.1	20449993	.	G	T	.	.	MAF_USDA=2.083
NC_035098.1	20450080	.	A	G	.	.	MAF_INRAE=48.734;MAF_USDA=37.059
NC_035098.1	20450156	.	T	C	.	.	MAF_USDA=11.765
NC_035098.1	20450266	.	G	A	.	.	MAF_INRAE=13.333
NC_035098.1	20450304	.	T	C	.	.	MAF_INRAE=21.053;MAF_USDA=8.824
NC_035098.1	20450352	.	G	C	.	.	MAF_USDA=3.279
NC_035098.1	20450367	.	A	G	.	.	MAF_USDA=3.279
NC_035098.1	20450379	.	A	T	.	.	MAF_USDA=18.235
NC_035098.1	20450380	.	A	T	.	.	MAF_INRAE=25.833;MAF_USDA=3.279
NC_035098.1	20450413	.	A	G	.	.	MAF_INRAE=18.987;MAF_USDA=10.0
NC_035098.1	20450621	.	A	T	.	.	MAF_INRAE=50.0;MAF_USDA=38.235
NC_035098.1	20450622	.	G	A	.	.	MAF_INRAE=45.833;MAF_USDA=38.235
NC_035098.1	20450637	.	C	T	.	.	MAF_USDA=1.639
NC_035098.1	20450641	.	A	T	.	.	MAF_INRAE=2.532
NC_035098.1	20450707	.	G	C	.	.	MAF_INRAE=18.987;MAF_USDA=10.0
NC_035098.1	20450741	.	G	C	.	.	MAF_INRAE=26.582;MAF_USDA=20.588
NC_035098.1	20450748	.	T	C	.	.	MAF_USDA=6.557
NC_035098.1	20450837	.	C	T	.	.	MAF_INRAE=18.987;MAF_USDA=10.588
NC_035098.1	20450844	.	G	C	.	.	MAF_INRAE=9.494;MAF_USDA=4.918
NC_035098.1	20450851	.	G	A	.	.	MAF_INRAE=3.797;MAF_USDA=3.529
NC_035098.1	20451022	.	C	T	.	.	MAF_USDA=8.197
NC_035098.1	20451105	.	G	C	.	.	MAF_INRAE=3.797;MAF_USDA=2.459
NC_035098.1	20451148	.	A	T	.	.	MAF_USDA=2.5
NC_035098.1	20451183	.	C	T	.	.	MAF_INRAE=26.582;MAF_USDA=17.059
NC_035098.1	20451196	.	T	A	.	.	MAF_USDA=7.377
NC_035098.1	20451207	.	C	T	.	.	MAF_INRAE=24.051;MAF_USDA=22.353
NC_035098.1	20451232	.	T	C	.	.	MAF_USDA=7.377
NC_035098.1	20451234	.	A	G	.	.	MAF_USDA=7.377
NC_035098.1	20451247	.	T	C	.	.	MAF_USDA=1.639
NC_035098.1	20451263	.	G	T	.	.	MAF_USDA=5.738
NC_035098.1	20451375	.	C	A	.	.	MAF_INRAE=24.051;MAF_USDA=8.824
NC_035098.1	20451459	.	G	C	.	.	MAF_INRAE=18.987;MAF_USDA=10.0
NC_035098.1	20451471	.	A	C	.	.	MAF_USDA=3.279
NC_035098.1	20451524	.	C	T	.	.	MAF_INRAE=18.987;MAF_USDA=10.0
NC_035098.1	20451570	.	G	A	.	.	MAF_INRAE=14.557;MAF_USDA=11.765
NC_035098.1	20451576	.	G	A	.	.	MAF_INRAE=17.722;MAF_USDA=8.824
NC_035098.1	20451708	.	T	A	.	.	MAF_INRAE=2.532
NC_035098.1	20451749	.	T	A	.	.	MAF_INRAE=17.5;MAF_USDA=15.294
NC_035098.1	20451793	.	T	G	.	.	MAF_INRAE=1.667
NC_035098.1	20451845	.	G	A	.	.	MAF_INRAE=1.667
NC_035098.1	20451879	.	T	C	.	.	MAF_INRAE=9.494;MAF_USDA=4.918
NC_035098.1	20451901	.	A	C	.	.	MAF_USDA=1.639
NC_035098.1	20451908	.	G	A	.	.	MAF_USDA=1.639
NC_035098.1	20451937	.	T	C	.	.	MAF_INRAE=3.797;MAF_USDA=2.941
NC_035098.1	20451941	.	T	C	.	.	MAF_INRAE=1.667
NC_035098.1	20451966	.	G	A	.	.	MAF_INRAE=37.975;MAF_USDA=13.934
NC_035098.1	20451997	.	T	A	.	.	MAF_INRAE=17.722;MAF_USDA=11.475
NC_035098.1	20452079	.	C	T	.	.	MAF_INRAE=18.987;MAF_USDA=10.0
NC_035098.1	20452177	.	G	A	.	.	MAF_INRAE=5.0
NC_035098.1	20452241	.	G	A	.	.	MAF_USDA=2.353
NC_035098.1	20452260	.	A	G	.	.	MAF_USDA=9.836
NC_035098.1	20452271	.	G	A	.	.	MAF_USDA=6.557
NC_035098.1	20452276	.	G	A	.	.	MAF_USDA=2.353
NC_035098.1	20452282	.	G	T	.	.	MAF_INRAE=5.263;MAF_USDA=4.167
NC_035098.1	20452341	.	A	C	.	.	MAF_USDA=1.639
NC_035098.1	20452479	.	T	C	.	.	MAF_INRAE=21.053
NC_035098.1	20452484	.	C	T	.	.	MAF_INRAE=15.789
NC_035098.1	20453406	.	C	T	.	.	MAF_USDA=1.639
NC_035098.1	20453409	.	T	G	.	.	MAF_USDA=2.174
NC_035098.1	20453421	.	G	A	.	.	MAF_USDA=3.333
NC_035098.1	20454214	.	A	C	.	.	MAF_INRAE=10.526;MAF_USDA=1.667
NC_035098.1	20454232	.	T	C	.	.	MAF_USDA=5.0
NC_035098.1	20454271	.	T	A	.	.	MAF_USDA=7.377
NC_035098.1	20454302	.	T	A	.	.	MAF_INRAE=5.263;MAF_USDA=4.167
NC_035098.1	20454386	.	G	A	.	.	MAF_USDA=2.381
NC_035098.1	20454390	.	T	C	.	.	MAF_USDA=4.167
NC_035098.1	20454504	.	G	A	.	.	MAF_INRAE=26.582;MAF_USDA=19.412
NC_035098.1	20454534	.	G	A	.	.	MAF_INRAE=2.532
NC_035098.1	20454576	.	A	G	.	.	MAF_USDA=3.279
NC_035098.1	20454582	.	G	T	.	.	MAF_INRAE=1.667;MAF_USDA=6.557
NC_035098.1	20454766	.	C	T	.	.	MAF_USDA=4.098
NC_035098.1	20454792	.	G	A	.	.	MAF_USDA=4.918
NC_035098.1	20454837	.	G	A	.	.	MAF_INRAE=1.667
NC_035098.1	20454853	.	G	T	.	.	MAF_USDA=1.639
NC_035098.1	20454854	.	G	A	.	.	MAF_USDA=3.279
NC_035098.1	20454880	.	T	A	.	.	MAF_INRAE=2.532
NC_035098.1	20454882	.	C	A	.	.	MAF_INRAE=1.667
NC_035098.1	20454905	.	C	A	.	.	MAF_INRAE=2.532
NC_035098.1	20454925	.	C	T	.	.	MAF_USDA=3.279
NC_035098.1	20454953	.	A	C	.	.	MAF_INRAE=18.987;MAF_USDA=10.0
NC_035098.1	20455094	.	T	A	.	.	MAF_INRAE=18.354;MAF_USDA=8.824
NC_035098.1	20455120	.	C	A	.	.	MAF_USDA=2.459
NC_035098.1	20455133	.	A	G	.	.	MAF_USDA=3.279
NC_035098.1	20455137	.	T	G	.	.	MAF_USDA=7.377
NC_035098.1	20455161	.	A	T	.	.	MAF_INRAE=1.667
NC_035098.1	20455221	.	A	G	.	.	MAF_INRAE=18.987;MAF_USDA=15.882
NC_035098.1	20455264	.	C	T	.	.	MAF_USDA=12.295
NC_035098.1	20455272	.	G	A	.	.	MAF_USDA=2.941
NC_035098.1	20455300	.	C	T	.	.	MAF_INRAE=8.861;MAF_USDA=4.918
NC_035098.1	20455416	.	C	T	.	.	MAF_INRAE=1.667;MAF_USDA=1.639
NC_035098.1	20455439	.	G	T	.	.	MAF_INRAE=26.667;MAF_USDA=2.459
NC_035098.1	20455448	.	G	A	.	.	MAF_INRAE=2.532
NC_035098.1	20455534	.	A	T	.	.	MAF_INRAE=9.494;MAF_USDA=6.557
NC_035098.1	20455535	.	T	C	.	.	MAF_INRAE=9.167;MAF_USDA=6.557
NC_035098.1	20455571	.	C	G	.	.	MAF_USDA=8.824
NC_035098.1	20455580	.	C	T	.	.	MAF_INRAE=3.333;MAF_USDA=4.167
NC_035098.1	20455618	.	C	A	.	.	MAF_INRAE=26.582;MAF_USDA=18.235
NC_035098.1	20455622	.	G	A	.	.	MAF_INRAE=1.667
NC_035098.1	20455631	.	C	T	.	.	MAF_INRAE=1.667
NC_035098.1	20455698	.	G	A	.	.	MAF_INRAE=50.0;MAF_USDA=37.059
NC_035098.1	20455717	.	T	A	.	.	MAF_INRAE=18.987;MAF_USDA=15.882
NC_035098.1	20455726	.	C	A	.	.	MAF_INRAE=18.987;MAF_USDA=15.882
NC_035098.1	20455731	.	T	A	.	.	MAF_USDA=1.639
NC_035098.1	20455743	.	A	G	.	.	MAF_INRAE=2.532
NC_035098.1	20455814	.	G	A	.	.	MAF_USDA=2.459
NC_035098.1	20455877	.	A	C	.	.	MAF_INRAE=49.367;MAF_USDA=36.471
NC_035098.1	20455881	.	T	G	.	.	MAF_INRAE=30.38;MAF_USDA=37.647
NC_035098.1	20455891	.	G	T	.	.	MAF_INRAE=3.797;MAF_USDA=2.941
NC_035098.1	20455932	.	T	G	.	.	MAF_INRAE=3.797;MAF_USDA=3.529
NC_035098.1	20455939	.	A	G	.	.	MAF_INRAE=1.667
NC_035098.1	20455997	.	C	A	.	.	MAF_USDA=2.353
NC_035098.1	20456081	.	G	A	.	.	MAF_INRAE=23.418;MAF_USDA=21.176
NC_035098.1	20456107	.	T	C	.	.	MAF_INRAE=3.797;MAF_USDA=4.167
NC_035098.1	20456137	.	A	C	.	.	MAF_USDA=8.197
NC_035098.1	20456144	.	G	A	.	.	MAF_INRAE=13.924;MAF_USDA=12.941
NC_035098.1	20456148	.	T	C	.	.	MAF_USDA=12.353
NC_035098.1	20456212	.	A	T	.	.	MAF_INRAE=1.667
NC_035098.1	20456326	.	C	G	.	.	MAF_USDA=7.377
NC_035098.1	20456444	.	A	G	.	.	MAF_USDA=5.833
NC_035098.1	20456484	.	A	G	.	.	MAF_INRAE=1.667
NC_035098.1	20456568	.	T	C	.	.	MAF_USDA=7.377
NC_035098.1	20456581	.	G	T	.	.	MAF_INRAE=17.722;MAF_USDA=20.0
NC_035098.1	20456682	.	G	T	.	.	MAF_USDA=4.918
NC_035098.1	20456724	.	T	C	.	.	MAF_USDA=2.459
NC_035098.1	20456816	.	A	G	.	.	MAF_USDA=4.098
NC_035098.1	20456879	.	C	A	.	.	MAF_USDA=3.529
NC_035098.1	20456888	.	C	T	.	.	MAF_USDA=1.639
NC_035098.1	20456933	.	C	T	.	.	MAF_INRAE=3.797;MAF_USDA=7.647
NC_035098.1	20456951	.	T	A	.	.	MAF_USDA=11.176
NC_035098.1	20456991	.	GTGTTGTAAAAATGTATGTGTGCAG	GTGTTGTAAAAATGTATGTGTGCAT	.	.	MAF_USDA=27.083
NC_035098.1	20457015	.	G	T	.	.	MAF_INRAE=1.667;MAF_USDA=1.667
NC_035098.1	20457058	.	C	A	.	.	MAF_USDA=8.197
NC_035098.1	20457075	.	G	A	.	.	MAF_INRAE=24.051;MAF_USDA=8.824
NC_035098.1	20457083	.	G	C	.	.	MAF_USDA=1.639
NC_035098.1	20457116	.	T	C	.	.	MAF_USDA=2.941
NC_035098.1	20457125	.	G	A	.	.	MAF_USDA=1.639
NC_035098.1	20457205	.	A	C	.	.	MAF_USDA=6.557
NC_035098.1	20457206	.	A	C	.	.	MAF_INRAE=28.333;MAF_USDA=11.475
NC_035098.1	20457207	.	C	A	.	.	MAF_INRAE=14.557;MAF_USDA=7.647
NC_035098.1	20457208	.	A	C	.	.	MAF_INRAE=17.5;MAF_USDA=10.588
NC_035098.1	20457234	.	G	A	.	.	MAF_USDA=4.098
NC_035098.1	20457311	.	T	A	.	.	MAF_INRAE=10.0
NC_035098.1	20457313	.	T	C	.	.	MAF_INRAE=10.0
NC_035098.1	20457325	.	C	A	.	.	MAF_INRAE=10.0;MAF_USDA=16.667
NC_035098.1	20457326	.	A	T	.	.	MAF_INRAE=10.0;MAF_USDA=16.667
NC_035098.1	20458278	.	G	A	.	.	MAF_USDA=29.167
NC_035098.1	20458429	.	T	G	.	.	MAF_USDA=10.417
NC_035098.1	20458545	.	T	C	.	.	MAF_USDA=12.5
NC_035098.1	20458617	.	T	A	.	.	MAF_USDA=2.941
NC_035098.1	20458682	.	G	T	.	.	MAF_USDA=7.377
NC_035098.1	20458690	.	G	T	.	.	MAF_USDA=2.459
NC_035098.1	20458713	.	G	A	.	.	MAF_INRAE=30.0;MAF_USDA=2.459
NC_035098.1	20458740	.	C	A	.	.	MAF_USDA=10.0
NC_035098.1	20458752	.	G	A	.	.	MAF_USDA=2.459
NC_035098.1	20458759	.	A	T	.	.	MAF_USDA=1.639
NC_035098.1	20458848	.	C	T	.	.	MAF_INRAE=4.167;MAF_USDA=15.882
NC_035098.1	20458849	.	G	A	.	.	MAF_USDA=7.377
NC_035098.1	20458938	.	A	T	.	.	MAF_USDA=5.738
NC_035098.1	20459000	.	A	C	.	.	MAF_INRAE=10.0;MAF_USDA=7.377
NC_035098.1	20459022	.	G	A	.	.	MAF_INRAE=15.0;MAF_USDA=4.918
NC_035098.1	20459052	.	G	A	.	.	MAF_INRAE=14.167;MAF_USDA=12.353
NC_035098.1	20459078	.	C	A	.	.	MAF_INRAE=25.0;MAF_USDA=18.235
NC_035098.1	20459151	.	C	T	.	.	MAF_INRAE=30.0;MAF_USDA=2.459
NC_035098.1	20459160	.	T	G	.	.	MAF_USDA=11.475
NC_035098.1	20459343	.	T	A	.	.	MAF_USDA=4.167
NC_035098.1	20459379	.	A	C	.	.	MAF_USDA=5.357
NC_035098.1	20459399	.	G	A	.	.	MAF_USDA=5.952
NC_035098.1	20459688	.	T	A	.	.	MAF_USDA=1.639
NC_035098.1	20459702	.	G	T	.	.	MAF_INRAE=27.848;MAF_USDA=25.294
NC_035098.1	20459706	.	G	A	.	.	MAF_INRAE=25.0;MAF_USDA=25.882
NC_035098.1	20459793	.	A	G	.	.	MAF_INRAE=27.215;MAF_USDA=24.118
NC_035098.1	20459838	.	G	A	.	.	MAF_USDA=4.918
NC_035098.1	20459957	.	G	A	.	.	MAF_USDA=1.765
NC_035098.1	20460029	.	T	G	.	.	MAF_INRAE=26.667;MAF_USDA=14.118
NC_035098.1	20460112	.	T	C	.	.	MAF_INRAE=1.667;MAF_USDA=2.459
NC_035098.1	20460127	.	G	T	.	.	MAF_INRAE=1.667
NC_035098.1	20460228	.	G	A	.	.	MAF_USDA=3.279
NC_035098.1	20460229	.	A	G	.	.	MAF_INRAE=48.101;MAF_USDA=38.235
NC_035098.1	20460232	.	T	A	.	.	MAF_INRAE=28.333;MAF_USDA=35.882
NC_035098.1	20460253	.	A	G	.	.	MAF_USDA=1.639
NC_035098.1	20460279	.	G	T	.	.	MAF_INRAE=27.215;MAF_USDA=24.706
NC_035098.1	20460338	.	G	T	.	.	MAF_INRAE=26.667;MAF_USDA=2.459
NC_035098.1	20460343	.	G	A	.	.	MAF_INRAE=48.734;MAF_USDA=38.824
NC_035098.1	20460352	.	C	T	.	.	MAF_INRAE=28.481;MAF_USDA=34.706
NC_035098.1	20460384	.	C	T	.	.	MAF_INRAE=17.089;MAF_USDA=8.824
NC_035098.1	20460526	.	G	T	.	.	MAF_INRAE=48.734;MAF_USDA=37.059
NC_035098.1	20460529	.	A	G	.	.	MAF_INRAE=28.481;MAF_USDA=24.118
NC_035098.1	20460579	.	A	C	.	.	MAF_USDA=4.098
NC_035098.1	20460697	.	A	T	.	.	MAF_INRAE=3.333
NC_035098.1	20460699	.	C	T	.	.	MAF_INRAE=3.333
NC_035098.1	20460705	.	G	A	.	.	MAF_INRAE=5.0
NC_035098.1	20460713	.	G	C	.	.	MAF_INRAE=5.0
NC_035098.1	20460725	.	A	C	.	.	MAF_INRAE=5.0
NC_035098.1	20460729	.	C	A	.	.	MAF_INRAE=5.833
NC_035098.1	20460855	.	T	A	.	.	MAF_INRAE=16.456;MAF_USDA=8.197
NC_035098.1	20460919	.	C	T	.	.	MAF_USDA=6.78
NC_035098.1	20460920	.	T	A	.	.	MAF_USDA=6.78
NC_035098.1	20460921	.	A	T	.	.	MAF_USDA=6.78
NC_035098.1	20460992	.	T	A	.	.	MAF_USDA=3.012
NC_035098.1	20461173	.	C	A	.	.	MAF_USDA=8.434
NC_035098.1	20461228	.	T	G	.	.	MAF_USDA=13.855
NC_035098.1	20461469	.	G	A	.	.	MAF_USDA=1.695
NC_035098.1	20461552	.	C	A	.	.	MAF_USDA=5.085
NC_035098.1	20461554	.	A	C	.	.	MAF_USDA=5.085
NC_035098.1	20461630	.	G	T	.	.	MAF_USDA=2.586
NC_035098.1	20461725	.	T	G	.	.	MAF_USDA=15.854
NC_035098.1	20461747	.	G	A	.	.	MAF_USDA=1.695
NC_035098.1	20461790	.	A	T	.	.	MAF_USDA=13.855
NC_035098.1	20461806	.	C	T	.	.	MAF_USDA=41.566
NC_035098.1	20461819	.	C	A	.	.	MAF_USDA=2.542
NC_035098.1	20461842	.	T	G	.	.	MAF_USDA=37.805
NC_035098.1	20461917	.	T	A	.	.	MAF_USDA=5.932
NC_035098.1	20461921	.	C	G	.	.	MAF_USDA=36.747
NC_035098.1	20462014	.	C	A	.	.	MAF_USDA=26.22
NC_035098.1	20462023	.	C	T	.	.	MAF_USDA=1.724
NC_035098.1	20462082	.	T	C	.	.	MAF_USDA=1.695
NC_035098.1	20462085	.	A	G	.	.	MAF_USDA=3.012
NC_035098.1	20462253	.	C	A	.	.	MAF_USDA=5.932
NC_035098.1	20462306	.	T	A	.	.	MAF_USDA=9.639
NC_035098.1	20462316	.	C	A	.	.	MAF_USDA=8.434
NC_035098.1	20462350	.	A	T	.	.	MAF_USDA=5.085
NC_035098.1	20462401	.	C	A	.	.	MAF_USDA=6.25
NC_035098.1	20462639	.	A	G	.	.	MAF_USDA=13.333
NC_035098.1	20462704	.	A	G	.	.	MAF_USDA=14.583
NC_035098.1	20462782	.	A	T	.	.	MAF_USDA=22.289
NC_035098.1	20462789	.	C	T	.	.	MAF_USDA=6.78
NC_035098.1	20462849	.	G	T	.	.	MAF_USDA=12.048
NC_035098.1	20462942	.	G	A	.	.	MAF_USDA=6.25
NC_035098.1	20462980	.	A	T	.	.	MAF_USDA=29.167
NC_035098.1	20462981	.	A	T	.	.	MAF_USDA=27.083
NC_035098.1	20462983	.	A	G	.	.	MAF_USDA=25.0
NC_035098.1	20462988	.	A	C	.	.	MAF_USDA=25.0
NC_035098.1	20462989	.	A	C	.	.	MAF_USDA=25.0
NC_035098.1	20463005	.	T	C	.	.	MAF_USDA=6.78
NC_035098.1	20463010	.	C	T	.	.	MAF_USDA=36.145
NC_035098.1	20463053	.	C	T	.	.	MAF_USDA=3.39
NC_035098.1	20463074	.	T	A	.	.	MAF_USDA=2.542
NC_035098.1	20463088	.	G	A	.	.	MAF_USDA=10.169
NC_035098.1	20463120	.	G	T	.	.	MAF_USDA=2.542
NC_035098.1	20463133	.	C	T	.	.	MAF_USDA=21.341
NC_035098.1	20463162	.	A	C	.	.	MAF_USDA=14.458
NC_035098.1	20463204	.	A	T	.	.	MAF_USDA=2.542
NC_035098.1	20463239	.	C	T	.	.	MAF_USDA=37.952
NC_035098.1	20463267	.	C	T	.	.	MAF_USDA=13.253
NC_035098.1	20463411	.	A	G	.	.	MAF_USDA=1.829
NC_035098.1	20463419	.	C	T	.	.	MAF_USDA=6.897
NC_035098.1	20463484	.	C	A	.	.	MAF_USDA=10.366
NC_035098.1	20463585	.	G	T	.	.	MAF_USDA=12.941
NC_035098.1	20463786	.	T	C	.	.	MAF_INRAE=48.734;MAF_USDA=34.118
NC_035098.1	20463887	.	G	A	.	.	MAF_INRAE=48.734;MAF_USDA=34.118
NC_035098.1	20463947	.	A	T	.	.	MAF_USDA=10.0
NC_035098.1	20463951	.	T	C	.	.	MAF_INRAE=48.101;MAF_USDA=35.882
NC_035098.1	20463977	.	T	A	.	.	MAF_INRAE=48.101;MAF_USDA=33.529
NC_035098.1	20464010	.	T	C	.	.	MAF_USDA=1.639
NC_035098.1	20464018	.	T	G	.	.	MAF_USDA=1.639
NC_035098.1	20464159	.	C	T	.	.	MAF_USDA=12.295
NC_035098.1	20464205	.	A	C	.	.	MAF_USDA=1.639
NC_035098.1	20464259	.	G	A	.	.	MAF_USDA=1.639
NC_035098.1	20464284	.	T	G	.	.	MAF_INRAE=1.667
NC_035098.1	20464285	.	T	A	.	.	MAF_INRAE=46.203;MAF_USDA=47.917
NC_035098.1	20464406	.	A	G	.	.	MAF_INRAE=26.667;MAF_USDA=14.118
NC_035098.1	20464451	.	C	G	.	.	MAF_INRAE=47.468;MAF_USDA=34.118
NC_035098.1	20464499	.	C	T	.	.	MAF_USDA=2.353
NC_035098.1	20464521	.	G	A	.	.	MAF_USDA=5.294
NC_035098.1	20464562	.	A	G	.	.	MAF_USDA=2.459
NC_035098.1	20464615	.	A	C	.	.	MAF_INRAE=13.291;MAF_USDA=4.918
NC_035098.1	20464670	.	T	A	.	.	MAF_INRAE=1.667
NC_035098.1	20464742	.	G	A	.	.	MAF_INRAE=27.215;MAF_USDA=18.824
NC_035098.1	20464774	.	T	G	.	.	MAF_INRAE=10.759;MAF_USDA=5.738
NC_035098.1	20464810	.	C	A	.	.	MAF_INRAE=48.734;MAF_USDA=34.706
NC_035098.1	20464846	.	C	T	.	.	MAF_USDA=2.459
NC_035098.1	20464901	.	C	T	.	.	MAF_USDA=6.557
NC_035098.1	20464912	.	G	A	.	.	MAF_INRAE=27.848;MAF_USDA=17.059
NC_035098.1	20464919	.	A	G	.	.	MAF_INRAE=26.667;MAF_USDA=17.059
NC_035098.1	20464967	.	T	C	.	.	MAF_INRAE=36.842;MAF_USDA=22.941
NC_035098.1	20465000	.	T	G	.	.	MAF_USDA=7.647
NC_035098.1	20465056	.	C	T	.	.	MAF_INRAE=36.842;MAF_USDA=32.353
NC_035098.1	20465080	.	T	C	.	.	MAF_INRAE=36.842;MAF_USDA=15.294
NC_035098.1	20465088	.	C	G	.	.	MAF_INRAE=10.526;MAF_USDA=3.279
NC_035098.1	20465176	.	A	G	.	.	MAF_INRAE=10.526;MAF_USDA=4.918
NC_035098.1	20465177	.	T	C	.	.	MAF_INRAE=36.842;MAF_USDA=22.353
NC_035098.1	20465227	.	G	T	.	.	MAF_USDA=4.217
NC_035098.1	20465352	.	T	A	.	.	MAF_INRAE=36.842;MAF_USDA=16.667
NC_035098.1	20465445	.	C	A	.	.	MAF_INRAE=21.053;MAF_USDA=12.048
NC_035098.1	20465542	.	C	T	.	.	MAF_INRAE=1.667;MAF_USDA=2.459
NC_035098.1	20465619	.	G	T	.	.	MAF_USDA=1.639
NC_035098.1	20465634	.	A	T	.	.	MAF_INRAE=38.333
NC_035098.1	20465636	.	A	T	.	.	MAF_INRAE=1.667
NC_035098.1	20465638	.	A	T	.	.	MAF_INRAE=47.5
NC_035098.1	20465650	.	C	T	.	.	MAF_USDA=1.639
NC_035098.1	20465662	.	T	C	.	.	MAF_INRAE=17.089;MAF_USDA=8.824
NC_035098.1	20465726	.	T	G	.	.	MAF_USDA=8.235
NC_035098.1	20465768	.	C	T	.	.	MAF_INRAE=1.667;MAF_USDA=2.459
NC_035098.1	20465793	.	C	A	.	.	MAF_USDA=1.639
NC_035098.1	20465829	.	A	T	.	.	MAF_USDA=2.459
NC_035098.1	20466023	.	G	A	.	.	MAF_INRAE=48.101;MAF_USDA=37.059
NC_035098.1	20466137	.	A	C	.	.	MAF_USDA=2.353
NC_035098.1	20466188	.	T	C	.	.	MAF_INRAE=48.734
NC_035098.1	20466210	.	T	C	.	.	MAF_INRAE=1.667
NC_035098.1	20466225	.	T	G	.	.	MAF_USDA=3.279
NC_035098.1	20466269	.	C	T	.	.	MAF_INRAE=5.063;MAF_USDA=6.471
NC_035098.1	20466320	.	G	T	.	.	MAF_USDA=1.639
NC_035098.1	20466397	.	G	T	.	.	MAF_USDA=1.639
NC_035098.1	20466409	.	C	T	.	.	MAF_USDA=3.279
NC_035098.1	20466454	.	A	T	.	.	MAF_INRAE=48.101;MAF_USDA=41.176
NC_035098.1	20466486	.	G	T	.	.	MAF_INRAE=1.667
NC_035098.1	20466504	.	T	A	.	.	MAF_INRAE=27.848;MAF_USDA=17.059
NC_035098.1	20466546	.	T	G	.	.	MAF_INRAE=27.5;MAF_USDA=27.083
NC_035098.1	20466554	.	A	C	.	.	MAF_INRAE=5.063;MAF_USDA=1.765
NC_035098.1	20466668	.	G	A	.	.	MAF_USDA=1.639
NC_035098.1	20466756	.	C	T	.	.	MAF_USDA=4.167
NC_035098.1	20466770	.	C	T	.	.	MAF_USDA=1.639
NC_035098.1	20466800	.	G	A	.	.	MAF_USDA=1.639
NC_035098.1	20466805	.	A	G	.	.	MAF_USDA=1.639
NC_035098.1	20466822	.	C	T	.	.	MAF_INRAE=17.722;MAF_USDA=24.118
NC_035098.1	20466849	.	C	T	.	.	MAF_INRAE=27.215;MAF_USDA=37.952
NC_035098.1	20466884	.	C	T	.	.	MAF_INRAE=5.063;MAF_USDA=3.614
NC_035098.1	20466953	.	G	A	.	.	MAF_USDA=9.036
NC_035098.1	20467016	.	G	C	.	.	MAF_USDA=3.279
NC_035098.1	20467045	.	C	T	.	.	MAF_INRAE=1.667
NC_035098.1	20467204	.	G	A	.	.	MAF_INRAE=10.526;MAF_USDA=2.459
NC_035098.1	20467208	.	G	T	.	.	MAF_INRAE=1.667;MAF_USDA=2.459
NC_035098.1	20467219	.	A	C	.	.	MAF_USDA=1.639
NC_035098.1	20467340	.	T	G	.	.	MAF_USDA=3.529
NC_035098.1	20467342	.	C	T	.	.	MAF_USDA=3.529
NC_035098.1	20467383	.	C	A	.	.	MAF_USDA=4.918
NC_035098.1	20467412	.	T	C	.	.	MAF_USDA=6.25
NC_035098.1	20467450	.	C	T	.	.	MAF_INRAE=17.722;MAF_USDA=8.197
NC_035098.1	20467519	.	C	A	.	.	MAF_USDA=1.639
NC_035098.1	20467530	.	C	T	.	.	MAF_USDA=6.25
NC_035098.1	20467641	.	G	C	.	.	MAF_INRAE=17.722;MAF_USDA=10.0
NC_035098.1	20467702	.	A	T	.	.	MAF_USDA=1.639
NC_035098.1	20467958	.	G	A	.	.	MAF_USDA=2.459
NC_035098.1	20468239	.	G	A	.	.	MAF_USDA=2.941
NC_035098.1	20468264	.	T	A	.	.	MAF_USDA=8.235
NC_035098.1	20468309	.	C	G	.	.	MAF_INRAE=29.167;MAF_USDA=22.353
NC_035098.1	20468380	.	G	A	.	.	MAF_INRAE=26.582;MAF_USDA=15.882
NC_035098.1	20468405	.	C	T	.	.	MAF_INRAE=26.667;MAF_USDA=17.059
NC_035098.1	20468406	.	G	T	.	.	MAF_USDA=1.639
NC_035098.1	20468410	.	C	T	.	.	MAF_USDA=1.639
NC_035098.1	20468485	.	A	C	.	.	MAF_USDA=1.639
NC_035098.1	20468561	.	G	A	.	.	MAF_USDA=1.639
NC_035098.1	20468639	.	C	G	.	.	MAF_INRAE=28.333;MAF_USDA=20.0
NC_035098.1	20468699	.	T	C	.	.	MAF_INRAE=1.667;MAF_USDA=3.279
NC_035098.1	20468726	.	G	A	.	.	MAF_INRAE=26.667;MAF_USDA=3.279
NC_035098.1	20468768	.	T	C	.	.	MAF_INRAE=24.051;MAF_USDA=20.0
NC_035098.1	20468769	.	G	A	.	.	MAF_USDA=3.279
NC_035098.1	20468826	.	G	A	.	.	MAF_INRAE=1.667;MAF_USDA=3.279
NC_035098.1	20468842	.	T	C	.	.	MAF_INRAE=5.063;MAF_USDA=2.353
NC_035098.1	20468849	.	G	A	.	.	MAF_INRAE=1.667;MAF_USDA=2.459
NC_035098.1	20468915	.	A	C	.	.	MAF_USDA=3.279
NC_035098.1	20468978	.	G	A	.	.	MAF_INRAE=15.823;MAF_USDA=14.118
NC_035098.1	20468991	.	T	C	.	.	MAF_USDA=6.25
NC_035098.1	20469055	.	A	C	.	.	MAF_USDA=36.364
NC_035098.1	20469247	.	T	G	.	.	MAF_INRAE=32.911;MAF_USDA=31.176
NC_035098.1	20469368	.	T	C	.	.	MAF_INRAE=2.532
NC_035098.1	20469417	.	G	A	.	.	MAF_INRAE=17.722;MAF_USDA=8.824
NC_035098.1	20469428	.	C	T	.	.	MAF_INRAE=1.667;MAF_USDA=7.059
NC_035098.1	20469529	.	C	T	.	.	MAF_INRAE=2.532
NC_035098.1	20469650	.	C	A	.	.	MAF_INRAE=6.329;MAF_USDA=6.471
NC_035098.1	20469701	.	C	T	.	.	MAF_USDA=2.459
NC_035098.1	20469743	.	G	A	.	.	MAF_USDA=12.295
NC_035098.1	20469823	.	G	A	.	.	MAF_INRAE=1.667;MAF_USDA=2.459
NC_035098.1	20469827	.	A	G	.	.	MAF_INRAE=31.646;MAF_USDA=19.412
NC_035098.1	20469829	.	C	A	.	.	MAF_USDA=1.639
NC_035098.1	20469895	.	A	C	.	.	MAF_INRAE=27.215;MAF_USDA=20.588
NC_035098.1	20469904	.	T	A	.	.	MAF_INRAE=13.333
NC_035098.1	20470082	.	G	T	.	.	MAF_USDA=3.529
NC_035098.1	20470142	.	G	T	.	.	MAF_INRAE=2.532
NC_035098.1	20470158	.	C	T	.	.	MAF_INRAE=8.861;MAF_USDA=11.31
NC_035098.1	20470177	.	C	T	.	.	MAF_USDA=9.524
NC_035098.1	20470185	.	C	T	.	.	MAF_USDA=2.976
NC_035098.1	20470200	.	A	C	.	.	MAF_INRAE=10.526;MAF_USDA=1.667
NC_035098.1	20470330	.	T	G	.	.	MAF_INRAE=48.734;MAF_USDA=37.647
NC_035098.1	20470398	.	A	T	.	.	MAF_INRAE=13.924;MAF_USDA=41.176
NC_035098.1	20470434	.	G	A	.	.	MAF_USDA=13.529
NC_035098.1	20470510	.	T	G	.	.	MAF_USDA=3.279
NC_035098.1	20470532	.	A	G	.	.	MAF_INRAE=1.667;MAF_USDA=1.639
NC_035098.1	20470733	.	G	A	.	.	MAF_INRAE=49.367;MAF_USDA=38.824
NC_035098.1	20470747	.	C	T	.	.	MAF_USDA=6.25
NC_035098.1	20470754	.	C	G	.	.	MAF_USDA=1.639
NC_035098.1	20470802	.	C	T	.	.	MAF_USDA=2.353
NC_035098.1	20470835	.	G	A	.	.	MAF_USDA=2.5
NC_035098.1	20470855	.	T	C	.	.	MAF_INRAE=8.861;MAF_USDA=19.277
NC_035098.1	20471051	.	G	T	.	.	MAF_USDA=2.459
NC_035098.1	20471192	.	C	T	.	.	MAF_USDA=2.459
NC_035098.1	20471305	.	A	T	.	.	MAF_INRAE=5.263;MAF_USDA=18.75
NC_035098.1	20471564	.	T	G	.	.	MAF_USDA=12.295
NC_035098.1	20471624	.	G	A	.	.	MAF_INRAE=1.667
NC_035098.1	20471718	.	A	T	.	.	MAF_INRAE=10.526;MAF_USDA=4.918
NC_035098.1	20471719	.	TGGGG	TGGGT	.	.	MAF_USDA=16.667
NC_035098.1	20471723	.	G	T	.	.	MAF_INRAE=14.557
NC_035098.1	20471730	.	A	C	.	.	MAF_USDA=3.279
NC_035098.1	20471785	.	G	A	.	.	MAF_USDA=1.639
NC_035098.1	20471792	.	G	A	.	.	MAF_USDA=1.639
NC_035098.1	20471861	.	T	C	.	.	MAF_INRAE=26.667
NC_035098.1	20471895	.	C	T	.	.	MAF_INRAE=9.494
NC_035098.1	20471987	.	G	A	.	.	MAF_INRAE=5.063;MAF_USDA=8.333
NC_035098.1	20472155	.	T	C	.	.	MAF_INRAE=48.734;MAF_USDA=35.294
NC_035098.1	20472168	.	T	A	.	.	MAF_INRAE=2.532
NC_035098.1	20472191	.	A	T	.	.	MAF_INRAE=15.789;MAF_USDA=4.167
NC_035098.1	20472252	.	G	T	.	.	MAF_INRAE=1.667;MAF_USDA=4.918
NC_035098.1	20472266	.	G	T	.	.	MAF_INRAE=13.924;MAF_USDA=12.941
NC_035098.1	20472366	.	C	T	.	.	MAF_USDA=12.295
NC_035098.1	20472367	.	T	C	.	.	MAF_INRAE=1.667;MAF_USDA=4.918
NC_035098.1	20472374	.	G	A	.	.	MAF_INRAE=14.557;MAF_USDA=20.0
NC_035098.1	20472442	.	A	T	.	.	MAF_INRAE=15.19;MAF_USDA=44.118
NC_035098.1	20472514	.	G	A	.	.	MAF_USDA=3.279
NC_035098.1	20472544	.	T	A	.	.	MAF_INRAE=43.333;MAF_USDA=47.917
NC_035098.1	20472779	.	C	T	.	.	MAF_USDA=1.639
NC_035098.1	20472851	.	C	T	.	.	MAF_INRAE=1.667;MAF_USDA=1.639
NC_035098.1	20472941	.	T	C	.	.	MAF_INRAE=24.051;MAF_USDA=46.471
NC_035098.1	20472949	.	G	C	.	.	MAF_USDA=3.279
NC_035098.1	20472958	.	A	G	.	.	MAF_INRAE=24.051;MAF_USDA=47.059
NC_035098.1	20473051	.	C	G	.	.	MAF_USDA=1.639
NC_035098.1	20473114	.	T	G	.	.	MAF_INRAE=26.582;MAF_USDA=12.941
NC_035098.1	20473179	.	A	C	.	.	MAF_USDA=4.098
NC_035098.1	20473293	.	G	A	.	.	MAF_INRAE=5.063;MAF_USDA=4.167
NC_035098.1	20473303	.	A	T	.	.	MAF_INRAE=5.063;MAF_USDA=7.647
NC_035098.1	20473311	.	A	T	.	.	MAF_USDA=12.295
NC_035098.1	20473321	.	G	A	.	.	MAF_USDA=13.115
NC_035098.1	20473340	.	T	C	.	.	MAF_INRAE=9.494;MAF_USDA=4.918
NC_035098.1	20473341	.	A	T	.	.	MAF_INRAE=9.167;MAF_USDA=4.918
NC_035098.1	20473360	.	G	A	.	.	MAF_USDA=1.639
NC_035098.1	20473409	.	C	T	.	.	MAF_USDA=1.639
NC_035098.1	20473476	.	A	G	.	.	MAF_INRAE=48.734;MAF_USDA=39.412
NC_035098.1	20473529	.	A	G	.	.	MAF_INRAE=9.494;MAF_USDA=5.738
NC_035098.1	20473610	.	C	T	.	.	MAF_USDA=2.459
NC_035098.1	20473611	.	A	G	.	.	MAF_USDA=1.639
NC_035098.1	20473747	.	G	T	.	.	MAF_INRAE=25.833;MAF_USDA=8.824
NC_035098.1	20473837	.	C	G	.	.	MAF_INRAE=3.333
NC_035098.1	20473918	.	C	A	.	.	MAF_USDA=3.279
NC_035098.1	20473952	.	C	G	.	.	MAF_USDA=1.639
NC_035098.1	20473953	.	C	A	.	.	MAF_USDA=1.639
NC_035098.1	20474015	.	T	G	.	.	MAF_INRAE=26.667;MAF_USDA=7.647
NC_035098.1	20474064	.	G	T	.	.	MAF_INRAE=26.582;MAF_USDA=12.941
NC_035098.1	20474117	.	T	G	.	.	MAF_USDA=1.639
NC_035098.1	20474131	.	C	T	.	.	MAF_INRAE=5.063;MAF_USDA=8.235
NC_035098.1	20474240	.	G	A	.	.	MAF_INRAE=26.582;MAF_USDA=10.588
NC_035098.1	20474281	.	T	G	.	.	MAF_USDA=8.824
NC_035098.1	20474440	.	C	T	.	.	MAF_INRAE=2.532
NC_035098.1	20474484	.	G	T	.	.	MAF_INRAE=24.051;MAF_USDA=45.294
NC_035098.1	20474507	.	G	A	.	.	MAF_USDA=5.294
NC_035098.1	20474566	.	G	C	.	.	MAF_INRAE=9.494;MAF_USDA=4.918
NC_035098.1	20474636	.	T	A	.	.	MAF_USDA=12.295
NC_035098.1	20474661	.	C	T	.	.	MAF_INRAE=13.924;MAF_USDA=31.765
NC_035098.1	20474758	.	C	T	.	.	MAF_USDA=3.529
NC_035098.1	20474846	.	C	T	.	.	MAF_INRAE=1.667
NC_035098.1	20474902	.	T	C	.	.	MAF_INRAE=26.667;MAF_USDA=7.647
NC_035098.1	20474968	.	C	T	.	.	MAF_USDA=4.918
NC_035098.1	20475020	.	C	A	.	.	MAF_USDA=2.353
NC_035098.1	20475064	.	CC	CT	.	.	MAF_USDA=22.917
NC_035098.1	20475065	.	C	T	.	.	MAF_INRAE=31.579;MAF_USDA=47.541
NC_035098.1	20475081	.	T	G	.	.	MAF_USDA=1.639
NC_035098.1	20475114	.	T	A	.	.	MAF_INRAE=1.667
NC_035098.1	20475131	.	G	A	.	.	MAF_INRAE=15.19;MAF_USDA=40.588
NC_035098.1	20475182	.	T	G	.	.	MAF_INRAE=15.789;MAF_USDA=3.529
NC_035098.1	20475222	.	T	G	.	.	MAF_INRAE=14.557;MAF_USDA=16.471
NC_035098.1	20475252	.	C	A	.	.	MAF_INRAE=26.582;MAF_USDA=10.588
NC_035098.1	20475263	.	C	T	.	.	MAF_INRAE=26.582;MAF_USDA=13.529
NC_035098.1	20475310	.	C	T	.	.	MAF_INRAE=1.667;MAF_USDA=1.639
NC_035098.1	20475347	.	A	G	.	.	MAF_USDA=1.639
NC_035098.1	20475366	.	T	C	.	.	MAF_USDA=6.557
NC_035098.1	20475476	.	G	T	.	.	MAF_USDA=3.279
NC_035098.1	20475522	.	A	G	.	.	MAF_INRAE=1.667;MAF_USDA=1.639
NC_035098.1	20475569	.	T	C	.	.	MAF_INRAE=27.215;MAF_USDA=28.824
NC_035098.1	20475572	.	G	A	.	.	MAF_INRAE=10.0;MAF_USDA=40.588
NC_035098.1	20475607	.	A	G	.	.	MAF_USDA=12.295
NC_035098.1	20475804	.	T	G	.	.	MAF_INRAE=27.848;MAF_USDA=28.824
NC_035098.1	20475892	.	C	T	.	.	MAF_USDA=2.459
NC_035098.1	20475924	.	A	C	.	.	MAF_INRAE=9.494;MAF_USDA=5.738
NC_035098.1	20476053	.	T	A	.	.	MAF_INRAE=1.667
NC_035098.1	20476054	.	G	T	.	.	MAF_INRAE=1.667;MAF_USDA=4.167
NC_035098.1	20476128	.	A	T	.	.	MAF_USDA=1.639
NC_035098.1	20476213	.	C	A	.	.	MAF_USDA=8.235
NC_035098.1	20476389	.	A	C	.	.	MAF_INRAE=9.494;MAF_USDA=4.918
NC_035098.1	20476392	.	G	T	.	.	MAF_INRAE=1.667
NC_035098.1	20476493	.	A	G	.	.	MAF_INRAE=1.667
NC_035098.1	20476521	.	A	T	.	.	MAF_USDA=3.279
NC_035098.1	20476568	.	T	A	.	.	MAF_INRAE=2.532
NC_035098.1	20476577	.	G	A	.	.	MAF_INRAE=25.833
NC_035098.1	20476724	.	T	C	.	.	MAF_INRAE=21.053;MAF_USDA=10.0
NC_035098.1	20477213	.	C	T	.	.	MAF_USDA=43.75
NC_035098.1	20477382	.	C	A	.	.	MAF_INRAE=1.667
NC_035098.1	20477407	.	G	A	.	.	MAF_USDA=4.706
NC_035098.1	20477519	.	A	G	.	.	MAF_INRAE=18.333;MAF_USDA=11.905
NC_035098.1	20477626	.	C	T	.	.	MAF_USDA=1.639
NC_035098.1	20477849	.	G	T	.	.	MAF_USDA=3.571
NC_035098.1	20477901	.	G	T	.	.	MAF_USDA=12.295
NC_035098.1	20477917	.	T	C	.	.	MAF_USDA=1.639
NC_035098.1	20477923	.	A	C	.	.	MAF_USDA=3.279
NC_035098.1	20477926	.	G	T	.	.	MAF_INRAE=32.5;MAF_USDA=25.882
NC_035098.1	20478016	.	T	A	.	.	MAF_USDA=1.639
NC_035098.1	20478035	.	A	C	.	.	MAF_INRAE=14.167
NC_035098.1	20478036	.	A	C	.	.	MAF_USDA=3.279
NC_035098.1	20478037	.	A	C	.	.	MAF_USDA=2.941
NC_035098.1	20478053	.	A	T	.	.	MAF_USDA=2.941
NC_035098.1	20478057	.	A	G	.	.	MAF_USDA=1.639
NC_035098.1	20478090	.	T	C	.	.	MAF_USDA=11.475
NC_035098.1	20478105	.	T	G	.	.	MAF_INRAE=1.667;MAF_USDA=1.639
NC_035098.1	20478116	.	G	T	.	.	MAF_INRAE=15.833
NC_035098.1	20478222	.	T	C	.	.	MAF_INRAE=19.167;MAF_USDA=12.941
NC_035098.1	20478264	.	C	T	.	.	MAF_USDA=2.459
NC_035098.1	20478271	.	C	T	.	.	MAF_USDA=4.918
NC_035098.1	20478300	.	A	G	.	.	MAF_USDA=2.353
NC_035098.1	20478306	.	T	G	.	.	MAF_USDA=9.412
NC_035098.1	20478314	.	C	A	.	.	MAF_USDA=2.459
NC_035098.1	20478320	.	T	G	.	.	MAF_INRAE=10.0;MAF_USDA=5.738
NC_035098.1	20478327	.	G	A	.	.	MAF_INRAE=19.167;MAF_USDA=8.824
NC_035098.1	20478334	.	C	T	.	.	MAF_USDA=3.529
NC_035098.1	20478335	.	A	T	.	.	MAF_USDA=1.639
NC_035098.1	20478336	.	T	G	.	.	MAF_USDA=1.639
NC_035098.1	20478435	.	A	G	.	.	MAF_INRAE=10.0;MAF_USDA=5.738
NC_035098.1	20478459	.	T	G	.	.	MAF_USDA=3.529
NC_035098.1	20478461	.	G	A	.	.	MAF_INRAE=10.0;MAF_USDA=6.557
NC_035098.1	20478463	.	A	C	.	.	MAF_USDA=8.235
NC_035098.1	20478479	.	A	T	.	.	MAF_USDA=22.917
NC_035098.1	20478481	.	A	T	.	.	MAF_INRAE=14.167;MAF_USDA=22.917
NC_035098.1	20478485	.	A	T	.	.	MAF_USDA=4.167
NC_035098.1	20478486	.	A	T	.	.	MAF_USDA=4.167
NC_035098.1	20478489	.	A	T	.	.	MAF_USDA=16.667
NC_035098.1	20478493	.	A	G	.	.	MAF_INRAE=3.333;MAF_USDA=4.167
NC_035098.1	20478614	.	A	C	.	.	MAF_INRAE=28.333;MAF_USDA=34.118
NC_035098.1	20478822	.	A	G	.	.	MAF_INRAE=1.667
NC_035098.1	20478835	.	C	T	.	.	MAF_USDA=5.294
NC_035098.1	20478845	.	C	T	.	.	MAF_USDA=9.412
NC_035098.1	20478938	.	C	A	.	.	MAF_USDA=1.667
NC_035098.1	20478956	.	C	G	.	.	MAF_INRAE=1.667
NC_035098.1	20479040	.	T	A	.	.	MAF_USDA=7.059
NC_035098.1	20479045	.	G	A	.	.	MAF_INRAE=28.333;MAF_USDA=8.235
NC_035098.1	20479069	.	G	C	.	.	MAF_INRAE=1.667;MAF_USDA=1.639
NC_035098.1	20479087	.	C	G	.	.	MAF_INRAE=30.0;MAF_USDA=24.706
NC_035098.1	20479111	.	G	C	.	.	MAF_INRAE=31.667;MAF_USDA=27.647
NC_035098.1	20479128	.	A	G	.	.	MAF_USDA=7.059
NC_035098.1	20479226	.	A	C	.	.	MAF_USDA=3.333
NC_035098.1	20479308	.	T	A	.	.	MAF_INRAE=37.5;MAF_USDA=37.5
NC_035098.1	20479316	.	A	G	.	.	MAF_INRAE=17.5;MAF_USDA=27.381
NC_035098.1	20479335	.	C	T	.	.	MAF_INRAE=3.333;MAF_USDA=4.167
NC_035098.1	20479336	.	G	A	.	.	MAF_INRAE=10.0;MAF_USDA=4.167
NC_035098.1	20479394	.	C	T	.	.	MAF_INRAE=15.833;MAF_USDA=14.706
NC_035098.1	20479437	.	G	A	.	.	MAF_INRAE=45.57;MAF_USDA=49.398
NC_035098.1	20479444	.	A	G	.	.	MAF_INRAE=19.62;MAF_USDA=16.667
NC_035098.1	20479460	.	T	G	.	.	MAF_INRAE=19.167;MAF_USDA=11.905
NC_035098.1	20479496	.	C	T	.	.	MAF_USDA=12.5
NC_035098.1	20479500	.	A	G	.	.	MAF_INRAE=45.833;MAF_USDA=40.476
NC_035098.1	20479503	.	C	G	.	.	MAF_INRAE=45.833;MAF_USDA=40.476
NC_035098.1	20479509	.	G	A	.	.	MAF_INRAE=44.937;MAF_USDA=40.476
NC_035098.1	20479545	.	G	T	.	.	MAF_INRAE=16.456;MAF_USDA=30.588
NC_035098.1	20479623	.	T	C	.	.	MAF_USDA=2.941
NC_035098.1	20479704	.	T	C	.	.	MAF_INRAE=1.667
NC_035098.1	20479706	.	G	A	.	.	MAF_INRAE=1.667
NC_035098.1	20479760	.	C	A	.	.	MAF_USDA=4.098
NC_035098.1	20479801	.	G	A	.	.	MAF_USDA=2.353
NC_035098.1	20479890	.	A	C	.	.	MAF_INRAE=12.658
NC_035098.1	20479899	.	T	G	.	.	MAF_USDA=1.667
NC_035098.1	20479916	.	G	A	.	.	MAF_INRAE=1.667
NC_035098.1	20479941	.	C	G	.	.	MAF_USDA=4.167
NC_035098.1	20479992	.	G	A	.	.	MAF_INRAE=27.848;MAF_USDA=37.647
NC_035098.1	20480080	.	A	T	.	.	MAF_INRAE=5.063;MAF_USDA=4.167
NC_035098.1	20480081	.	A	C	.	.	MAF_INRAE=10.0;MAF_USDA=5.0
NC_035098.1	20480089	.	T	G	.	.	MAF_USDA=2.381
NC_035098.1	20480134	.	G	C	.	.	MAF_INRAE=1.667
NC_035098.1	20480163	.	G	T	.	.	MAF_USDA=8.197
NC_035098.1	20480180	.	T	C	.	.	MAF_INRAE=12.025;MAF_USDA=8.197
NC_035098.1	20480182	.	T	C	.	.	MAF_INRAE=12.5
NC_035098.1	20480284	.	C	T	.	.	MAF_INRAE=31.646;MAF_USDA=36.471
NC_035098.1	20480290	.	T	C	.	.	MAF_INRAE=1.667;MAF_USDA=1.639
NC_035098.1	20480307	.	C	T	.	.	MAF_INRAE=12.025;MAF_USDA=12.353
NC_035098.1	20480339	.	T	A	.	.	MAF_USDA=1.639
NC_035098.1	20480381	.	C	T	.	.	MAF_INRAE=13.333;MAF_USDA=3.279
NC_035098.1	20480397	.	G	T	.	.	MAF_USDA=4.918
NC_035098.1	20480443	.	A	G	.	.	MAF_INRAE=30.38;MAF_USDA=43.75
NC_035098.1	20480463	.	T	A	.	.	MAF_INRAE=43.333;MAF_USDA=29.167
NC_035098.1	20480509	.	C	A	.	.	MAF_USDA=35.294
NC_035098.1	20480515	.	C	A	.	.	MAF_USDA=4.706
NC_035098.1	20480557	.	G	C	.	.	MAF_USDA=3.333
NC_035098.1	20480563	.	C	T	.	.	MAF_INRAE=31.579;MAF_USDA=17.647
NC_035098.1	20480580	.	C	A	.	.	MAF_USDA=7.377
NC_035098.1	20480581	.	T	A	.	.	MAF_USDA=7.377
NC_035098.1	20480606	.	G	C	.	.	MAF_INRAE=1.667;MAF_USDA=1.639
NC_035098.1	20480654	.	T	G	.	.	MAF_USDA=1.639
NC_035098.1	20480678	.	A	C	.	.	MAF_USDA=34.706
NC_035098.1	20480685	.	C	T	.	.	MAF_USDA=1.765
NC_035098.1	20480741	.	C	T	.	.	MAF_USDA=25.294
NC_035098.1	20480749	.	C	T	.	.	MAF_USDA=2.459
NC_035098.1	20480799	.	G	C	.	.	MAF_USDA=39.583
NC_035098.1	20481411	.	G	A	.	.	MAF_USDA=16.265
NC_035098.1	20481517	.	G	A	.	.	MAF_USDA=4.706
NC_035098.1	20481541	.	T	C	.	.	MAF_INRAE=39.241;MAF_USDA=35.294
NC_035098.1	20481552	.	C	G	.	.	MAF_INRAE=3.333;MAF_USDA=2.083
NC_035098.1	20481604	.	C	A	.	.	MAF_INRAE=9.167;MAF_USDA=4.098
NC_035098.1	20481616	.	C	A	.	.	MAF_USDA=6.557
NC_035098.1	20481647	.	G	A	.	.	MAF_INRAE=25.949;MAF_USDA=14.118
NC_035098.1	20481715	.	G	C	.	.	MAF_USDA=10.0
NC_035098.1	20481848	.	A	C	.	.	MAF_INRAE=25.833
NC_035098.1	20481989	.	A	T	.	.	MAF_USDA=2.353
NC_035098.1	20481994	.	G	A	.	.	MAF_USDA=3.529
NC_035098.1	20482024	.	C	T	.	.	MAF_USDA=2.941
NC_035098.1	20482042	.	T	A	.	.	MAF_USDA=25.0
NC_035098.1	20482121	.	G	A	.	.	MAF_INRAE=31.646;MAF_USDA=38.235
NC_035098.1	20482163	.	C	T	.	.	MAF_USDA=3.279
NC_035098.1	20482196	.	T	A	.	.	MAF_USDA=1.639
NC_035098.1	20482239	.	A	G	.	.	MAF_INRAE=25.833;MAF_USDA=7.647
NC_035098.1	20482384	.	C	T	.	.	MAF_USDA=3.279
NC_035098.1	20482389	.	G	T	.	.	MAF_INRAE=1.667
NC_035098.1	20482409	.	G	T	.	.	MAF_USDA=10.588
NC_035098.1	20482451	.	T	C	.	.	MAF_USDA=4.098
NC_035098.1	20482554	.	A	G	.	.	MAF_USDA=4.098
NC_035098.1	20482562	.	T	C	.	.	MAF_USDA=2.353
NC_035098.1	20482669	.	C	G	.	.	MAF_INRAE=5.063;MAF_USDA=4.167
NC_035098.1	20482695	.	G	A	.	.	MAF_USDA=1.639
NC_035098.1	20482701	.	C	T	.	.	MAF_USDA=1.639
NC_035098.1	20482732	.	C	T	.	.	MAF_USDA=1.176
NC_035098.1	20482738	.	A	G	.	.	MAF_USDA=3.279
NC_035098.1	20482756	.	C	A	.	.	MAF_INRAE=1.667
NC_035098.1	20482774	.	T	C	.	.	MAF_USDA=1.639
NC_035098.1	20482782	.	T	G	.	.	MAF_USDA=1.639
NC_035098.1	20482874	.	C	T	.	.	MAF_USDA=4.706
NC_035098.1	20482909	.	G	T	.	.	MAF_INRAE=13.291;MAF_USDA=12.353
NC_035098.1	20482913	.	G	A	.	.	MAF_USDA=8.333
NC_035098.1	20482974	.	C	T	.	.	MAF_INRAE=13.333
NC_035098.1	20482975	.	T	A	.	.	MAF_INRAE=13.333
NC_035098.1	20482995	.	G	T	.	.	MAF_USDA=5.738
NC_035098.1	20483056	.	T	C	.	.	MAF_INRAE=11.392;MAF_USDA=7.647
NC_035098.1	20483082	.	G	A	.	.	MAF_INRAE=1.667;MAF_USDA=2.353
NC_035098.1	20483092	.	G	T	.	.	MAF_INRAE=26.582;MAF_USDA=14.118
NC_035098.1	20483114	.	T	A	.	.	MAF_USDA=2.459
NC_035098.1	20483116	.	G	T	.	.	MAF_USDA=2.459
NC_035098.1	20483150	.	G	A	.	.	MAF_USDA=2.353
NC_035098.1	20483201	.	G	T	.	.	MAF_INRAE=44.937;MAF_USDA=44.118
NC_035098.1	20483239	.	C	A	.	.	MAF_USDA=8.235
NC_035098.1	20483263	.	T	G	.	.	MAF_USDA=2.941
NC_035098.1	20483384	.	A	T	.	.	MAF_INRAE=1.667;MAF_USDA=4.118
NC_035098.1	20483398	.	G	A	.	.	MAF_USDA=2.459
NC_035098.1	20483427	.	G	T	.	.	MAF_INRAE=27.215;MAF_USDA=24.118
NC_035098.1	20483468	.	A	C	.	.	MAF_INRAE=1.667;MAF_USDA=4.118
NC_035098.1	20483481	.	A	G	.	.	MAF_USDA=4.918
NC_035098.1	20483504	.	A	T	.	.	MAF_INRAE=9.167
NC_035098.1	20483515	.	C	G	.	.	MAF_INRAE=1.667
NC_035098.1	20483578	.	G	A	.	.	MAF_USDA=4.918
NC_035098.1	20483604	.	T	A	.	.	MAF_INRAE=12.025;MAF_USDA=8.235
NC_035098.1	20483613	.	G	A	.	.	MAF_INRAE=1.667;MAF_USDA=4.118
NC_035098.1	20483678	.	G	A	.	.	MAF_INRAE=11.392;MAF_USDA=17.059
NC_035098.1	20483781	.	A	G	.	.	MAF_INRAE=13.291;MAF_USDA=11.765
NC_035098.1	20483782	.	T	G	.	.	MAF_USDA=2.353
NC_035098.1	20483804	.	G	A	.	.	MAF_INRAE=11.392;MAF_USDA=32.941
NC_035098.1	20483864	.	G	T	.	.	MAF_INRAE=9.167;MAF_USDA=4.098
NC_035098.1	20483921	.	A	T	.	.	MAF_INRAE=14.557;MAF_USDA=12.353
NC_035098.1	20483931	.	T	C	.	.	MAF_INRAE=44.937;MAF_USDA=42.941
NC_035098.1	20484052	.	A	T	.	.	MAF_INRAE=10.526;MAF_USDA=10.417
NC_035098.1	20484138	.	C	A	.	.	MAF_USDA=11.176
NC_035098.1	20484178	.	T	C	.	.	MAF_INRAE=11.392;MAF_USDA=20.588
NC_035098.1	20484244	.	T	C	.	.	MAF_USDA=4.098
NC_035098.1	20484251	.	G	A	.	.	MAF_USDA=3.279
NC_035098.1	20484339	.	C	T	.	.	MAF_USDA=15.294
NC_035098.1	20484368	.	G	T	.	.	MAF_INRAE=26.316;MAF_USDA=24.118
NC_035098.1	20484393	.	C	A	.	.	MAF_USDA=10.588
NC_035098.1	20484420	.	C	A	.	.	MAF_USDA=37.5
NC_035098.1	20484596	.	G	T	.	.	MAF_USDA=15.882
NC_035098.1	20484720	.	A	C	.	.	MAF_INRAE=34.177;MAF_USDA=27.059
NC_035098.1	20484753	.	G	T	.	.	MAF_INRAE=12.658;MAF_USDA=1.639
NC_035098.1	20484776	.	G	T	.	.	MAF_INRAE=1.667;MAF_USDA=4.118
NC_035098.1	20484888	.	G	A	.	.	MAF_INRAE=27.848;MAF_USDA=15.882
NC_035098.1	20484917	.	A	G	.	.	MAF_INRAE=43.038;MAF_USDA=48.235
NC_035098.1	20484943	.	G	C	.	.	MAF_USDA=2.459
NC_035098.1	20485005	.	G	T	.	.	MAF_USDA=1.639
NC_035098.1	20485106	.	A	T	.	.	MAF_INRAE=9.167;MAF_USDA=4.098
NC_035098.1	20485109	.	G	A	.	.	MAF_INRAE=11.392;MAF_USDA=35.294
NC_035098.1	20485264	.	C	T	.	.	MAF_INRAE=5.063;MAF_USDA=1.765
NC_035098.1	20485364	.	A	C	.	.	MAF_INRAE=1.667;MAF_USDA=1.639
NC_035098.1	20485391	.	G	A	.	.	MAF_USDA=2.459
NC_035098.1	20485426	.	C	T	.	.	MAF_INRAE=1.667;MAF_USDA=1.639
NC_035098.1	20485477	.	T	G	.	.	MAF_INRAE=5.0
NC_035098.1	20485484	.	C	G	.	.	MAF_INRAE=5.0
NC_035098.1	20485533	.	C	T	.	.	MAF_USDA=3.279
NC_035098.1	20485562	.	G	A	.	.	MAF_USDA=1.639
NC_035098.1	20485598	.	C	A	.	.	MAF_USDA=3.279
NC_035098.1	20485599	.	G	A	.	.	MAF_INRAE=13.333
NC_035098.1	20485664	.	C	A	.	.	MAF_INRAE=12.025;MAF_USDA=4.706
NC_035098.1	20485708	.	A	G	.	.	MAF_USDA=3.279
NC_035098.1	20485719	.	T	A	.	.	MAF_INRAE=11.392;MAF_USDA=34.118
NC_035098.1	20485734	.	T	C	.	.	MAF_USDA=3.279
NC_035098.1	20485873	.	C	A	.	.	MAF_USDA=1.639
NC_035098.1	20485923	.	G	A	.	.	MAF_USDA=4.098
NC_035098.1	20485940	.	A	G	.	.	MAF_INRAE=45.57;MAF_USDA=38.235
NC_035098.1	20485958	.	A	T	.	.	MAF_USDA=1.639
NC_035098.1	20485995	.	T	A	.	.	MAF_INRAE=45.833
NC_035098.1	20485996	.	A	T	.	.	MAF_INRAE=1.667
NC_035098.1	20486064	.	A	T	.	.	MAF_USDA=2.353
NC_035098.1	20486145	.	C	T	.	.	MAF_INRAE=25.0;MAF_USDA=7.647
NC_035098.1	20486158	.	A	T	.	.	MAF_INRAE=1.667;MAF_USDA=4.118
NC_035098.1	20486161	.	C	T	.	.	MAF_INRAE=13.291;MAF_USDA=9.412
NC_035098.1	20486166	.	G	A	.	.	MAF_INRAE=1.667;MAF_USDA=1.639
NC_035098.1	20486189	.	G	A	.	.	MAF_USDA=1.639
NC_035098.1	20486204	.	G	C	.	.	MAF_USDA=2.459
NC_035098.1	20486219	.	C	T	.	.	MAF_USDA=2.941
NC_035098.1	20486273	.	C	T	.	.	MAF_INRAE=13.333
NC_035098.1	20486276	.	G	A	.	.	MAF_INRAE=12.025;MAF_USDA=10.588
NC_035098.1	20486328	.	C	T	.	.	MAF_USDA=3.279
NC_035098.1	20486334	.	A	T	.	.	MAF_USDA=3.279
NC_035098.1	20486409	.	A	G	.	.	MAF_INRAE=11.392;MAF_USDA=34.706
NC_035098.1	20486435	.	C	T	.	.	MAF_USDA=1.724
NC_035098.1	20486437	.	G	T	.	.	MAF_USDA=2.586
NC_035098.1	20486460	.	A	G	.	.	MAF_USDA=1.724
NC_035098.1	20486582	.	C	G	.	.	MAF_INRAE=11.392;MAF_USDA=34.118
NC_035098.1	20486678	.	C	T	.	.	MAF_INRAE=1.667;MAF_USDA=4.118
NC_035098.1	20486738	.	T	C	.	.	MAF_USDA=2.941
NC_035098.1	20486840	.	C	A	.	.	MAF_INRAE=26.667;MAF_USDA=5.882
NC_035098.1	20486853	.	T	A	.	.	MAF_USDA=1.639
NC_035098.1	20486909	.	G	T	.	.	MAF_USDA=2.941
NC_035098.1	20486910	.	G	T	.	.	MAF_USDA=2.941
NC_035098.1	20486924	.	G	A	.	.	MAF_USDA=1.667
NC_035098.1	20486940	.	A	G	.	.	MAF_INRAE=48.734;MAF_USDA=36.905
NC_035098.1	20487005	.	A	G	.	.	MAF_USDA=25.0
NC_035098.1	20487040	.	C	T	.	.	MAF_USDA=13.529
NC_035098.1	20487084	.	G	A	.	.	MAF_INRAE=25.949;MAF_USDA=41.765
NC_035098.1	20487215	.	C	T	.	.	MAF_USDA=2.353
NC_035098.1	20487220	.	A	G	.	.	MAF_USDA=3.279
NC_035098.1	20487228	.	T	G	.	.	MAF_INRAE=39.873;MAF_USDA=45.294
NC_035098.1	20487273	.	T	G	.	.	MAF_INRAE=47.468;MAF_USDA=45.882
NC_035098.1	20487338	.	A	T	.	.	MAF_USDA=3.529
NC_035098.1	20487355	.	A	T	.	.	MAF_INRAE=13.333
NC_035098.1	20487392	.	C	T	.	.	MAF_USDA=3.529
NC_035098.1	20487406	.	T	G	.	.	MAF_INRAE=47.468;MAF_USDA=44.706
NC_035098.1	20487412	.	T	G	.	.	MAF_USDA=1.639
NC_035098.1	20487438	.	G	T	.	.	MAF_INRAE=26.582;MAF_USDA=12.353
NC_035098.1	20487466	.	C	T	.	.	MAF_INRAE=27.5;MAF_USDA=8.235
NC_035098.1	20487492	.	A	T	.	.	MAF_INRAE=13.924;MAF_USDA=8.824
NC_035098.1	20487572	.	T	C	.	.	MAF_USDA=8.824
NC_035098.1	20487703	.	G	T	.	.	MAF_INRAE=26.582;MAF_USDA=12.353
NC_035098.1	20487714	.	G	A	.	.	MAF_USDA=1.639
NC_035098.1	20487749	.	T	G	.	.	MAF_INRAE=1.667;MAF_USDA=1.639
NC_035098.1	20487750	.	A	T	.	.	MAF_INRAE=25.833;MAF_USDA=8.235
NC_035098.1	20487819	.	A	G	.	.	MAF_USDA=1.639
NC_035098.1	20487867	.	C	T	.	.	MAF_USDA=2.459
NC_035098.1	20487911	.	T	G	.	.	MAF_USDA=4.098
NC_035098.1	20487950	.	C	T	.	.	MAF_INRAE=26.667;MAF_USDA=8.235
NC_035098.1	20487951	.	G	T	.	.	MAF_INRAE=38.608;MAF_USDA=20.588
NC_035098.1	20487980	.	G	T	.	.	MAF_INRAE=38.608;MAF_USDA=20.0
NC_035098.1	20488045	.	G	C	.	.	MAF_USDA=3.333
NC_035098.1	20488046	.	C	T	.	.	MAF_USDA=3.333
NC_035098.1	20488118	.	T	A	.	.	MAF_USDA=2.459
NC_035098.1	20488168	.	T	C	.	.	MAF_USDA=3.279
NC_035098.1	20488169	.	C	G	.	.	MAF_USDA=2.083
NC_035098.1	20488199	.	T	A	.	.	MAF_USDA=2.941
NC_035098.1	20488210	.	C	A	.	.	MAF_USDA=3.279
NC_035098.1	20488212	.	G	A	.	.	MAF_INRAE=4.167
NC_035098.1	20488225	.	T	C	.	.	MAF_INRAE=25.316;MAF_USDA=26.471
NC_035098.1	20488409	.	C	A	.	.	MAF_INRAE=5.063;MAF_USDA=1.765
NC_035098.1	20488452	.	G	A	.	.	MAF_INRAE=14.557;MAF_USDA=12.353
NC_035098.1	20488453	.	A	T	.	.	MAF_INRAE=12.5;MAF_USDA=12.353
NC_035098.1	20488479	.	T	C	.	.	MAF_INRAE=12.025;MAF_USDA=8.235
NC_035098.1	20488526	.	G	A	.	.	MAF_USDA=1.639
NC_035098.1	20488565	.	G	A	.	.	MAF_INRAE=26.582;MAF_USDA=34.706
NC_035098.1	20488578	.	A	G	.	.	MAF_INRAE=1.667
NC_035098.1	20488590	.	G	A	.	.	MAF_USDA=12.353
NC_035098.1	20488595	.	G	A	.	.	MAF_INRAE=27.848;MAF_USDA=34.706
NC_035098.1	20488601	.	A	C	.	.	MAF_INRAE=26.582;MAF_USDA=26.471
NC_035098.1	20488621	.	C	T	.	.	MAF_USDA=3.279
NC_035098.1	20488721	.	G	T	.	.	MAF_USDA=2.459
NC_035098.1	20488735	.	A	G	.	.	MAF_INRAE=26.582;MAF_USDA=37.647
NC_035098.1	20488869	.	C	A	.	.	MAF_USDA=2.353
NC_035098.1	20488889	.	G	T	.	.	MAF_INRAE=27.215;MAF_USDA=11.765
NC_035098.1	20488903	.	A	T	.	.	MAF_INRAE=34.177;MAF_USDA=41.765
NC_035098.1	20488923	.	C	T	.	.	MAF_INRAE=1.667;MAF_USDA=8.824
NC_035098.1	20488960	.	C	T	.	.	MAF_INRAE=1.667;MAF_USDA=1.639
NC_035098.1	20489027	.	G	T	.	.	MAF_INRAE=21.053
NC_035098.1	20489080	.	T	A	.	.	MAF_USDA=11.765
NC_035098.1	20489124	.	A	G	.	.	MAF_INRAE=1.667
NC_035098.1	20489139	.	C	A	.	.	MAF_INRAE=8.333;MAF_USDA=3.279
NC_035098.1	20489173	.	T	C	.	.	MAF_INRAE=25.316;MAF_USDA=11.905
NC_035098.1	20489181	.	G	A	.	.	MAF_INRAE=13.333
NC_035098.1	20489210	.	T	A	.	.	MAF_INRAE=26.582
NC_035098.1	20489233	.	C	T	.	.	MAF_INRAE=24.684;MAF_USDA=26.471
NC_035098.1	20489240	.	A	G	.	.	MAF_INRAE=24.684;MAF_USDA=26.471
NC_035098.1	20489297	.	A	C	.	.	MAF_INRAE=24.684;MAF_USDA=22.941
NC_035098.1	20489396	.	A	T	.	.	MAF_INRAE=25.949;MAF_USDA=23.529
NC_035098.1	20489405	.	A	G	.	.	MAF_INRAE=10.526
NC_035098.1	20489460	.	T	C	.	.	MAF_USDA=2.353
NC_035098.1	20489530	.	C	T	.	.	MAF_INRAE=26.582;MAF_USDA=12.353
NC_035098.1	20489566	.	A	T	.	.	MAF_USDA=2.941
NC_035098.1	20489570	.	T	G	.	.	MAF_INRAE=8.861;MAF_USDA=4.167
NC_035098.1	20489597	.	A	G	.	.	MAF_USDA=1.639
NC_035098.1	20489601	.	A	G	.	.	MAF_INRAE=1.667;MAF_USDA=1.639
NC_035098.1	20489651	.	A	C	.	.	MAF_INRAE=25.949;MAF_USDA=11.765
NC_035098.1	20489686	.	C	G	.	.	MAF_INRAE=1.667
NC_035098.1	20489722	.	G	T	.	.	MAF_USDA=2.941
NC_035098.1	20489819	.	C	G	.	.	MAF_INRAE=26.582;MAF_USDA=12.353
NC_035098.1	20489895	.	G	A	.	.	MAF_INRAE=1.667;MAF_USDA=1.639
NC_035098.1	20489902	.	G	C	.	.	MAF_USDA=3.279
NC_035098.1	20489933	.	C	A	.	.	MAF_INRAE=26.582;MAF_USDA=11.31
NC_035098.1	20489970	.	A	G	.	.	MAF_INRAE=24.684;MAF_USDA=33.333
NC_035098.1	20489996	.	G	C	.	.	MAF_INRAE=26.582;MAF_USDA=12.5
NC_035098.1	20490060	.	A	C	.	.	MAF_INRAE=13.924;MAF_USDA=17.059
NC_035098.1	20490105	.	A	T	.	.	MAF_USDA=5.738
NC_035098.1	20490139	.	T	C	.	.	MAF_INRAE=1.667;MAF_USDA=4.118
NC_035098.1	20490172	.	G	A	.	.	MAF_INRAE=1.667;MAF_USDA=1.639
NC_035098.1	20490329	.	C	T	.	.	MAF_USDA=1.639
NC_035098.1	20490429	.	A	T	.	.	MAF_INRAE=34.177;MAF_USDA=42.941
NC_035098.1	20490440	.	A	C	.	.	MAF_INRAE=26.582;MAF_USDA=12.353
NC_035098.1	20490443	.	T	G	.	.	MAF_INRAE=13.924;MAF_USDA=17.647
NC_035098.1	20490459	.	T	C	.	.	MAF_INRAE=26.582;MAF_USDA=12.353
NC_035098.1	20490468	.	T	C	.	.	MAF_INRAE=1.667;MAF_USDA=1.639
NC_035098.1	20490531	.	C	A	.	.	MAF_INRAE=39.873;MAF_USDA=44.118
NC_035098.1	20490537	.	C	A	.	.	MAF_USDA=1.639
NC_035098.1	20490552	.	C	T	.	.	MAF_INRAE=28.481;MAF_USDA=13.529
NC_035098.1	20490569	.	G	A	.	.	MAF_INRAE=13.924;MAF_USDA=9.836
NC_035098.1	20490588	.	G	T	.	.	MAF_INRAE=37.975;MAF_USDA=36.066
NC_035098.1	20490729	.	G	T	.	.	MAF_INRAE=13.924;MAF_USDA=4.098
NC_035098.1	20490788	.	T	A	.	.	MAF_USDA=3.279
NC_035098.1	20490811	.	G	T	.	.	MAF_USDA=9.016
NC_035098.1	20490887	.	A	G	.	.	MAF_INRAE=38.608;MAF_USDA=36.066
NC_035098.1	20490900	.	A	T	.	.	MAF_USDA=6.25
NC_035098.1	20490916	.	G	A	.	.	MAF_INRAE=1.667;MAF_USDA=1.639
NC_035098.1	20490920	.	C	T	.	.	MAF_INRAE=26.582;MAF_USDA=12.353
NC_035098.1	20491038	.	G	T	.	.	MAF_USDA=3.279
NC_035098.1	20491127	.	A	T	.	.	MAF_USDA=11.176
NC_035098.1	20491211	.	C	T	.	.	MAF_INRAE=1.667;MAF_USDA=1.639
NC_035098.1	20491231	.	G	A	.	.	MAF_INRAE=1.667;MAF_USDA=8.235
NC_035098.1	20491258	.	A	T	.	.	MAF_INRAE=12.025;MAF_USDA=7.647
NC_035098.1	20491303	.	A	G	.	.	MAF_INRAE=26.582;MAF_USDA=11.765
NC_035098.1	20491331	.	A	C	.	.	MAF_INRAE=25.0;MAF_USDA=22.917
NC_035098.1	20491379	.	G	T	.	.	MAF_INRAE=27.848;MAF_USDA=13.529
NC_035098.1	20491382	.	A	T	.	.	MAF_USDA=2.459
NC_035098.1	20491393	.	A	T	.	.	MAF_USDA=5.738
NC_035098.1	20491402	.	A	C	.	.	MAF_USDA=2.353
NC_035098.1	20491417	.	A	C	.	.	MAF_INRAE=3.333;MAF_USDA=5.882
NC_035098.1	20491422	.	C	A	.	.	MAF_USDA=4.098
NC_035098.1	20491429	.	C	T	.	.	MAF_INRAE=13.924;MAF_USDA=34.706
NC_035098.1	20491444	.	C	T	.	.	MAF_USDA=3.279
NC_035098.1	20491475	.	T	C	.	.	MAF_INRAE=12.025;MAF_USDA=7.647
NC_035098.1	20491514	.	C	A	.	.	MAF_USDA=2.083
NC_035098.1	20491576	.	A	G	.	.	MAF_INRAE=12.025;MAF_USDA=8.235
NC_035098.1	20491577	.	G	A	.	.	MAF_USDA=4.918
NC_035098.1	20491615	.	T	C	.	.	MAF_USDA=4.918
NC_035098.1	20491833	.	G	A	.	.	MAF_INRAE=15.19;MAF_USDA=11.176
NC_035098.1	20491971	.	C	T	.	.	MAF_INRAE=1.667;MAF_USDA=4.706
NC_035098.1	20491990	.	T	C	.	.	MAF_INRAE=1.667;MAF_USDA=2.459
NC_035098.1	20491997	.	C	T	.	.	MAF_INRAE=13.924;MAF_USDA=37.647
NC_035098.1	20492030	.	A	G	.	.	MAF_USDA=4.706
NC_035098.1	20492037	.	C	G	.	.	MAF_USDA=6.25
NC_035098.1	20492041	.	T	G	.	.	MAF_INRAE=31.579;MAF_USDA=11.31
NC_035098.1	20492064	.	C	T	.	.	MAF_USDA=2.083
NC_035098.1	20492076	.	T	C	.	.	MAF_USDA=2.083
NC_035098.1	20493277	.	G	A	.	.	MAF_USDA=2.976
NC_035098.1	20493311	.	T	C	.	.	MAF_USDA=10.0
NC_035098.1	20493315	.	T	G	.	.	MAF_USDA=11.176
NC_035098.1	20493370	.	C	T	.	.	MAF_USDA=1.667
NC_035098.1	20493374	.	G	A	.	.	MAF_USDA=5.738
NC_035098.1	20493442	.	C	A	.	.	MAF_USDA=4.118
NC_035098.1	20493455	.	A	T	.	.	MAF_USDA=4.118
NC_035098.1	20493499	.	G	T	.	.	MAF_USDA=2.459
NC_035098.1	20493570	.	G	T	.	.	MAF_INRAE=32.5;MAF_USDA=30.952
NC_035098.1	20493574	.	C	T	.	.	MAF_USDA=2.5
NC_035098.1	20493622	.	A	C	.	.	MAF_USDA=1.639
NC_035098.1	20493652	.	A	C	.	.	MAF_INRAE=38.333
NC_035098.1	20493660	.	T	G	.	.	MAF_INRAE=46.203;MAF_USDA=31.25
NC_035098.1	20493732	.	G	A	.	.	MAF_INRAE=37.975;MAF_USDA=13.253
NC_035098.1	20493772	.	C	T	.	.	MAF_USDA=5.172
NC_035098.1	20493773	.	C	G	.	.	MAF_USDA=9.756
NC_035098.1	20493775	.	T	C	.	.	MAF_INRAE=41.772;MAF_USDA=34.146
NC_035098.1	20493834	.	G	T	.	.	MAF_INRAE=41.139;MAF_USDA=34.146
NC_035098.1	20493835	.	T	G	.	.	MAF_INRAE=40.833;MAF_USDA=34.146
NC_035098.1	20493861	.	G	A	.	.	MAF_INRAE=38.608;MAF_USDA=24.39
NC_035098.1	20493943	.	G	T	.	.	MAF_USDA=11.585
NC_035098.1	20494010	.	A	T	.	.	MAF_INRAE=27.848;MAF_USDA=11.446
NC_035098.1	20494172	.	T	A	.	.	MAF_USDA=10.241
NC_035098.1	20494232	.	C	T	.	.	MAF_INRAE=12.658;MAF_USDA=8.434
NC_035098.1	20494292	.	C	A	.	.	MAF_INRAE=39.873;MAF_USDA=24.096
NC_035098.1	20494318	.	C	T	.	.	MAF_USDA=2.41
NC_035098.1	20494361	.	G	A	.	.	MAF_USDA=3.012
NC_035098.1	20494365	.	G	A	.	.	MAF_INRAE=13.333
NC_035098.1	20494371	.	C	A	.	.	MAF_USDA=2.41
NC_035098.1	20494407	.	G	T	.	.	MAF_INRAE=46.835;MAF_USDA=25.904
NC_035098.1	20494433	.	G	A	.	.	MAF_USDA=6.78
NC_035098.1	20494610	.	A	G	.	.	MAF_USDA=2.41
NC_035098.1	20494671	.	C	T	.	.	MAF_USDA=1.695
NC_035098.1	20494679	.	C	A	.	.	MAF_INRAE=39.241;MAF_USDA=24.096
NC_035098.1	20494820	.	C	G	.	.	MAF_USDA=5.932
NC_035098.1	20494899	.	A	G	.	.	MAF_USDA=4.237
NC_035098.1	20494915	.	T	G	.	.	MAF_USDA=5.085
NC_035098.1	20494932	.	G	A	.	.	MAF_USDA=9.036
NC_035098.1	20494939	.	A	T	.	.	MAF_USDA=6.25
NC_035098.1	20495025	.	G	T	.	.	MAF_INRAE=26.667;MAF_USDA=20.0
NC_035098.1	20495063	.	T	A	.	.	MAF_USDA=2.083
NC_035098.1	20495065	.	G	A	.	.	MAF_USDA=2.083
NC_035098.1	20495070	.	G	T	.	.	MAF_USDA=2.083
NC_035098.1	20495071	.	A	C	.	.	MAF_USDA=2.083
NC_035098.1	20495082	.	A	C	.	.	MAF_INRAE=5.063
NC_035098.1	20495096	.	G	T	.	.	MAF_INRAE=23.418;MAF_USDA=20.588
NC_035098.1	20495100	.	C	T	.	.	MAF_USDA=4.098
NC_035098.1	20495175	.	G	T	.	.	MAF_USDA=2.941
NC_035098.1	20495195	.	C	T	.	.	MAF_INRAE=28.333;MAF_USDA=17.059
NC_035098.1	20495196	.	T	G	.	.	MAF_INRAE=37.5;MAF_USDA=28.235
NC_035098.1	20495210	.	A	G	.	.	MAF_INRAE=34.167;MAF_USDA=10.0
NC_035098.1	20495216	.	T	C	.	.	MAF_INRAE=10.0;MAF_USDA=2.459
NC_035098.1	20495258	.	C	T	.	.	MAF_USDA=5.882
NC_035098.1	20495342	.	A	G	.	.	MAF_INRAE=37.342;MAF_USDA=30.0
NC_035098.1	20495405	.	T	G	.	.	MAF_INRAE=25.0;MAF_USDA=24.706
NC_035098.1	20495416	.	A	C	.	.	MAF_INRAE=8.861;MAF_USDA=4.167
NC_035098.1	20495450	.	G	C	.	.	MAF_INRAE=5.0;MAF_USDA=6.471
NC_035098.1	20495463	.	G	A	.	.	MAF_INRAE=34.81;MAF_USDA=30.588
NC_035098.1	20495583	.	G	A	.	.	MAF_USDA=2.5
NC_035098.1	20495603	.	T	A	.	.	MAF_INRAE=1.667;MAF_USDA=9.016
NC_035098.1	20495609	.	C	A	.	.	MAF_INRAE=32.911;MAF_USDA=15.294
NC_035098.1	20495630	.	G	A	.	.	MAF_USDA=4.118
NC_035098.1	20495649	.	G	A	.	.	MAF_USDA=10.417
NC_035098.1	20495709	.	C	T	.	.	MAF_INRAE=1.667
NC_035098.1	20495713	.	C	T	.	.	MAF_USDA=2.941
NC_035098.1	20495718	.	G	A	.	.	MAF_USDA=2.941
NC_035098.1	20495834	.	A	C	.	.	MAF_USDA=9.412
NC_035098.1	20495859	.	T	C	.	.	MAF_USDA=2.353
NC_035098.1	20496000	.	C	T	.	.	MAF_USDA=4.098
NC_035098.1	20496042	.	C	A	.	.	MAF_USDA=2.353
NC_035098.1	20496047	.	C	A	.	.	MAF_INRAE=11.392;MAF_USDA=7.647
NC_035098.1	20496051	.	C	T	.	.	MAF_INRAE=36.667;MAF_USDA=40.0
NC_035098.1	20496064	.	C	T	.	.	MAF_INRAE=14.167;MAF_USDA=2.459
NC_035098.1	20496078	.	ATCTGT	ATCTGG	.	.	MAF_USDA=14.583
NC_035098.1	20496083	.	T	G	.	.	MAF_INRAE=13.924
NC_035098.1	20496240	.	C	A	.	.	MAF_INRAE=1.667
NC_035098.1	20496253	.	A	C	.	.	MAF_INRAE=1.667
NC_035098.1	20496270	.	C	T	.	.	MAF_USDA=2.353
NC_035098.1	20496284	.	C	T	.	.	MAF_USDA=4.167
NC_035098.1	20496285	.	G	C	.	.	MAF_INRAE=14.557;MAF_USDA=15.882
NC_035098.1	20496347	.	G	A	.	.	MAF_INRAE=4.167
NC_035098.1	20496400	.	T	A	.	.	MAF_INRAE=43.038;MAF_USDA=32.353
NC_035098.1	20496442	.	G	A	.	.	MAF_INRAE=47.468;MAF_USDA=48.824
NC_035098.1	20496445	.	C	A	.	.	MAF_USDA=2.941
NC_035098.1	20496565	.	C	T	.	.	MAF_USDA=13.934
NC_035098.1	20496582	.	G	A	.	.	MAF_USDA=1.639
NC_035098.1	20496587	.	C	T	.	.	MAF_INRAE=25.0
NC_035098.1	20496743	.	G	A	.	.	MAF_INRAE=1.667
NC_035098.1	20496761	.	A	T	.	.	MAF_INRAE=1.667
NC_035098.1	20496801	.	A	T	.	.	MAF_USDA=2.941
NC_035098.1	20496811	.	C	T	.	.	MAF_USDA=7.377
NC_035098.1	20496857	.	T	A	.	.	MAF_INRAE=45.57;MAF_USDA=45.294
NC_035098.1	20496863	.	A	T	.	.	MAF_INRAE=45.57;MAF_USDA=45.882
NC_035098.1	20496877	.	C	T	.	.	MAF_INRAE=43.671;MAF_USDA=24.118
NC_035098.1	20496913	.	G	A	.	.	MAF_USDA=8.824
NC_035098.1	20496914	.	G	A	.	.	MAF_INRAE=1.667;MAF_USDA=15.574
NC_035098.1	20496915	.	C	T	.	.	MAF_USDA=4.706
NC_035098.1	20496925	.	T	A	.	.	MAF_INRAE=10.526;MAF_USDA=1.639
NC_035098.1	20497012	.	A	G	.	.	MAF_USDA=1.667
NC_035098.1	20497093	.	A	G	.	.	MAF_USDA=6.557
NC_035098.1	20497164	.	C	T	.	.	MAF_INRAE=12.025;MAF_USDA=7.647
NC_035098.1	20497171	.	C	G	.	.	MAF_USDA=1.639
NC_035098.1	20497190	.	G	A	.	.	MAF_USDA=7.377
NC_035098.1	20497229	.	C	T	.	.	MAF_USDA=2.353
NC_035098.1	20497230	.	G	A	.	.	MAF_INRAE=44.304;MAF_USDA=38.824
NC_035098.1	20497233	.	G	T	.	.	MAF_INRAE=13.333
NC_035098.1	20497239	.	A	C	.	.	MAF_INRAE=44.304
NC_035098.1	20497255	.	C	T	.	.	MAF_USDA=1.639
NC_035098.1	20497299	.	G	T	.	.	MAF_INRAE=27.5;MAF_USDA=3.279
NC_035098.1	20497375	.	A	C	.	.	MAF_INRAE=9.167;MAF_USDA=15.882
NC_035098.1	20497443	.	A	C	.	.	MAF_INRAE=33.333;MAF_USDA=22.619
NC_035098.1	20497472	.	G	T	.	.	MAF_USDA=8.333
NC_035098.1	20497498	.	G	A	.	.	MAF_USDA=4.167
NC_035098.1	20497505	.	T	G	.	.	MAF_USDA=5.0
NC_035098.1	20497508	.	C	T	.	.	MAF_USDA=3.333
NC_035098.1	20497532	.	A	T	.	.	MAF_USDA=7.5
NC_035098.1	20497556	.	G	T	.	.	MAF_USDA=5.0
NC_035098.1	20497677	.	A	G	.	.	MAF_USDA=4.167
NC_035098.1	20497754	.	C	G	.	.	MAF_USDA=2.976
NC_035098.1	20497877	.	A	G	.	.	MAF_USDA=9.167
NC_035098.1	20497947	.	A	G	.	.	MAF_INRAE=34.167
NC_035098.1	20498003	.	G	C	.	.	MAF_INRAE=29.167;MAF_USDA=13.69
NC_035098.1	20498038	.	G	A	.	.	MAF_INRAE=1.667
NC_035098.1	20498066	.	T	G	.	.	MAF_USDA=2.381
NC_035098.1	20498091	.	T	A	.	.	MAF_USDA=10.0
NC_035098.1	20498092	.	C	T	.	.	MAF_USDA=10.0
NC_035098.1	20498121	.	A	G	.	.	MAF_INRAE=35.0;MAF_USDA=22.619
NC_035098.1	20498172	.	C	T	.	.	MAF_USDA=1.639
NC_035098.1	20498185	.	G	A	.	.	MAF_USDA=9.836
NC_035098.1	20498211	.	C	T	.	.	MAF_USDA=6.25
NC_035098.1	20498216	.	G	A	.	.	MAF_INRAE=35.0;MAF_USDA=22.353
NC_035098.1	20498242	.	C	T	.	.	MAF_INRAE=13.333;MAF_USDA=9.412
NC_035098.1	20498251	.	G	A	.	.	MAF_INRAE=34.167;MAF_USDA=21.765
NC_035098.1	20498284	.	T	C	.	.	MAF_USDA=8.197
NC_035098.1	20498356	.	C	A	.	.	MAF_INRAE=33.333;MAF_USDA=22.619
NC_035098.1	20498369	.	C	A	.	.	MAF_INRAE=25.0
NC_035098.1	20498378	.	A	T	.	.	MAF_INRAE=25.0
NC_035098.1	20498381	.	C	G	.	.	MAF_INRAE=25.0
NC_035098.1	20498389	.	C	T	.	.	MAF_INRAE=25.0
NC_035098.1	20498450	.	G	T	.	.	MAF_INRAE=5.0;MAF_USDA=8.333
NC_035098.1	20498482	.	C	T	.	.	MAF_INRAE=35.0;MAF_USDA=22.619
NC_035098.1	20498569	.	T	C	.	.	MAF_USDA=1.639
NC_035098.1	20498582	.	A	G	.	.	MAF_INRAE=5.263
NC_035098.1	20498585	.	T	G	.	.	MAF_INRAE=34.167;MAF_USDA=20.588
NC_035098.1	20498621	.	T	A	.	.	MAF_USDA=8.197
NC_035098.1	20498676	.	T	C	.	.	MAF_USDA=8.197
NC_035098.1	20498691	.	G	A	.	.	MAF_USDA=8.197
NC_035098.1	20498702	.	A	C	.	.	MAF_USDA=7.377
NC_035098.1	20498732	.	G	T	.	.	MAF_USDA=1.667
NC_035098.1	20498784	.	G	A	.	.	MAF_USDA=2.459
NC_035098.1	20498789	.	C	T	.	.	MAF_USDA=4.098
NC_035098.1	20498801	.	C	T	.	.	MAF_USDA=9.836
NC_035098.1	20498954	.	T	G	.	.	MAF_USDA=29.167
NC_035098.1	20498969	.	C	A	.	.	MAF_USDA=5.833
NC_035098.1	20499002	.	C	A	.	.	MAF_USDA=17.647
NC_035098.1	20499072	.	C	A	.	.	MAF_USDA=43.75
NC_035098.1	20500113	.	C	A	.	.	MAF_USDA=10.87
NC_035098.1	20500168	.	C	T	.	.	MAF_USDA=4.167
NC_035098.1	20500337	.	G	A	.	.	MAF_USDA=1.639
NC_035098.1	20500338	.	G	A	.	.	MAF_USDA=22.917
NC_035098.1	20500379	.	A	G	.	.	MAF_INRAE=44.304;MAF_USDA=21.176
NC_035098.1	20500382	.	C	T	.	.	MAF_USDA=1.639
NC_035098.1	20500428	.	G	T	.	.	MAF_INRAE=21.053;MAF_USDA=10.588
NC_035098.1	20500491	.	G	T	.	.	MAF_INRAE=2.532;MAF_USDA=5.738
NC_035098.1	20500492	.	A	G	.	.	MAF_INRAE=44.304;MAF_USDA=34.706
NC_035098.1	20500536	.	T	C	.	.	MAF_INRAE=26.667;MAF_USDA=10.0
NC_035098.1	20500559	.	A	T	.	.	MAF_USDA=25.0
NC_035098.1	20500562	.	A	T	.	.	MAF_USDA=25.0
NC_035098.1	20500590	.	G	T	.	.	MAF_USDA=7.059
NC_035098.1	20500624	.	G	T	.	.	MAF_INRAE=8.861;MAF_USDA=4.167
NC_035098.1	20500645	.	A	T	.	.	MAF_INRAE=31.646;MAF_USDA=36.471
NC_035098.1	20500649	.	C	T	.	.	MAF_INRAE=44.937;MAF_USDA=22.353
NC_035098.1	20500749	.	T	G	.	.	MAF_INRAE=11.392;MAF_USDA=7.647
NC_035098.1	20500839	.	T	G	.	.	MAF_INRAE=26.667;MAF_USDA=10.0
NC_035098.1	20500869	.	C	A	.	.	MAF_USDA=2.459
NC_035098.1	20500875	.	C	T	.	.	MAF_USDA=6.25
NC_035098.1	20501063	.	G	C	.	.	MAF_USDA=2.459
NC_035098.1	20501403	.	C	G	.	.	MAF_USDA=5.294
NC_035098.1	20501481	.	A	C	.	.	MAF_INRAE=32.278;MAF_USDA=29.167
NC_035098.1	20501575	.	G	T	.	.	MAF_USDA=4.098
NC_035098.1	20501600	.	C	T	.	.	MAF_USDA=3.279
NC_035098.1	20501842	.	C	A	.	.	MAF_USDA=1.639
NC_035098.1	20501866	.	A	C	.	.	MAF_USDA=1.639
NC_035098.1	20501885	.	G	T	.	.	MAF_USDA=4.098
NC_035098.1	20501951	.	T	G	.	.	MAF_INRAE=31.646;MAF_USDA=36.471
NC_035098.1	20502041	.	C	T	.	.	MAF_USDA=1.639
NC_035098.1	20502199	.	C	A	.	.	MAF_INRAE=1.667
NC_035098.1	20502274	.	C	A	.	.	MAF_INRAE=32.911;MAF_USDA=14.118
NC_035098.1	20502324	.	G	C	.	.	MAF_INRAE=11.392;MAF_USDA=6.471
NC_035098.1	20502370	.	T	G	.	.	MAF_USDA=14.754
NC_035098.1	20502383	.	G	T	.	.	MAF_USDA=5.294
NC_035098.1	20502476	.	T	C	.	.	MAF_INRAE=32.911;MAF_USDA=14.706
NC_035098.1	20502483	.	C	T	.	.	MAF_USDA=1.639
NC_035098.1	20502516	.	T	A	.	.	MAF_INRAE=5.696;MAF_USDA=18.75
NC_035098.1	20502569	.	G	A	.	.	MAF_INRAE=42.105;MAF_USDA=29.167
NC_035098.1	20502576	.	G	T	.	.	MAF_INRAE=32.911;MAF_USDA=29.412
NC_035098.1	20502604	.	A	T	.	.	MAF_INRAE=10.759;MAF_USDA=8.235
NC_035098.1	20502619	.	G	A	.	.	MAF_INRAE=32.911;MAF_USDA=18.235
NC_035098.1	20502647	.	T	G	.	.	MAF_INRAE=32.278;MAF_USDA=30.0
NC_035098.1	20502688	.	A	G	.	.	MAF_USDA=2.459
NC_035098.1	20502707	.	C	G	.	.	MAF_USDA=1.639
NC_035098.1	20502770	.	A	T	.	.	MAF_INRAE=27.5;MAF_USDA=11.176
NC_035098.1	20502872	.	A	G	.	.	MAF_INRAE=32.911;MAF_USDA=14.706
NC_035098.1	20502892	.	G	A	.	.	MAF_INRAE=1.667
NC_035098.1	20502958	.	C	A	.	.	MAF_USDA=2.941
NC_035098.1	20502961	.	G	A	.	.	MAF_USDA=4.118
NC_035098.1	20502981	.	T	G	.	.	MAF_INRAE=5.063
NC_035098.1	20502982	.	G	A	.	.	MAF_USDA=2.941
NC_035098.1	20502992	.	T	G	.	.	MAF_INRAE=10.526;MAF_USDA=4.918
NC_035098.1	20503056	.	A	G	.	.	MAF_USDA=6.25
NC_035098.1	20503078	.	C	A	.	.	MAF_USDA=1.639
NC_035098.1	20503082	.	T	A	.	.	MAF_USDA=4.706
NC_035098.1	20503104	.	G	A	.	.	MAF_USDA=1.639
NC_035098.1	20503173	.	A	G	.	.	MAF_USDA=3.529
NC_035098.1	20503186	.	T	C	.	.	MAF_INRAE=5.0
NC_035098.1	20503188	.	C	T	.	.	MAF_INRAE=5.0
NC_035098.1	20503253	.	G	C	.	.	MAF_USDA=1.639
NC_035098.1	20503344	.	C	A	.	.	MAF_INRAE=46.203;MAF_USDA=38.235
NC_035098.1	20503496	.	C	A	.	.	MAF_INRAE=32.911;MAF_USDA=23.529
NC_035098.1	20503545	.	A	G	.	.	MAF_USDA=6.25
NC_035098.1	20503560	.	T	C	.	.	MAF_INRAE=14.557;MAF_USDA=13.529
NC_035098.1	20503658	.	G	T	.	.	MAF_INRAE=10.526;MAF_USDA=4.918
NC_035098.1	20503666	.	C	T	.	.	MAF_USDA=1.639
NC_035098.1	20503905	.	A	T	.	.	MAF_USDA=2.459
NC_035098.1	20503925	.	G	A	.	.	MAF_INRAE=5.063
NC_035098.1	20503974	.	A	T	.	.	MAF_INRAE=32.911;MAF_USDA=15.294
NC_035098.1	20504047	.	T	C	.	.	MAF_INRAE=32.911;MAF_USDA=15.294
NC_035098.1	20504115	.	T	A	.	.	MAF_USDA=2.941
NC_035098.1	20504223	.	C	T	.	.	MAF_INRAE=5.063
NC_035098.1	20504268	.	C	A	.	.	MAF_USDA=4.918
NC_035098.1	20504269	.	T	A	.	.	MAF_USDA=4.918
NC_035098.1	20504276	.	T	C	.	.	MAF_USDA=1.667
NC_035098.1	20504356	.	C	A	.	.	MAF_INRAE=32.911;MAF_USDA=14.118
NC_035098.1	20504361	.	A	G	.	.	MAF_INRAE=32.278;MAF_USDA=14.118
NC_035098.1	20504372	.	A	G	.	.	MAF_USDA=1.639
NC_035098.1	20504604	.	A	C	.	.	MAF_INRAE=5.063
NC_035098.1	20504847	.	T	C	.	.	MAF_USDA=2.941
NC_035098.1	20504904	.	T	A	.	.	MAF_USDA=4.118
NC_035098.1	20504909	.	A	T	.	.	MAF_USDA=6.557
NC_035098.1	20504913	.	G	A	.	.	MAF_USDA=5.738
NC_035098.1	20505098	.	T	G	.	.	MAF_INRAE=1.667
NC_035098.1	20505124	.	T	A	.	.	MAF_USDA=6.25
NC_035098.1	20505259	.	C	A	.	.	MAF_USDA=1.639
NC_035098.1	20505403	.	A	C	.	.	MAF_USDA=6.557
NC_035098.1	20505443	.	C	T	.	.	MAF_INRAE=18.987;MAF_USDA=2.353
NC_035098.1	20505505	.	G	A	.	.	MAF_INRAE=19.62;MAF_USDA=10.0
NC_035098.1	20505536	.	G	A	.	.	MAF_USDA=3.529
NC_035098.1	20505551	.	C	T	.	.	MAF_INRAE=31.646;MAF_USDA=10.0
NC_035098.1	20505688	.	C	T	.	.	MAF_USDA=4.918
NC_035098.1	20505708	.	ACTTC	ACTTT	.	.	MAF_USDA=25.0
NC_035098.1	20505712	.	C	T	.	.	MAF_INRAE=27.848
NC_035098.1	20505793	.	G	A	.	.	MAF_USDA=6.25
NC_035098.1	20505877	.	T	C	.	.	MAF_USDA=1.639
NC_035098.1	20505885	.	C	T	.	.	MAF_USDA=4.167
NC_035098.1	20505986	.	A	T	.	.	MAF_INRAE=32.278;MAF_USDA=21.176
NC_035098.1	20506123	.	G	A	.	.	MAF_USDA=4.918
NC_035098.1	20506133	.	T	C	.	.	MAF_USDA=7.647
NC_035098.1	20506136	.	T	C	.	.	MAF_USDA=6.25
NC_035098.1	20506227	.	T	G	.	.	MAF_USDA=2.353
NC_035098.1	20506233	.	A	C	.	.	MAF_INRAE=41.139;MAF_USDA=35.119
NC_035098.1	20506285	.	C	G	.	.	MAF_USDA=1.639
NC_035098.1	20506337	.	T	G	.	.	MAF_INRAE=33.544
NC_035098.1	20506339	.	A	T	.	.	MAF_INRAE=8.861
NC_035098.1	20506387	.	G	T	.	.	MAF_USDA=4.918
NC_035098.1	20506637	.	C	A	.	.	MAF_USDA=2.353
NC_035098.1	20506665	.	CTTAAATC	CTTAAATA	.	.	MAF_USDA=27.083
NC_035098.1	20506672	.	C	A	.	.	MAF_INRAE=32.911
NC_035098.1	20506697	.	C	A	.	.	MAF_INRAE=4.43
NC_035098.1	20506806	.	G	A	.	.	MAF_INRAE=32.911;MAF_USDA=20.0
NC_035098.1	20506840	.	C	T	.	.	MAF_USDA=2.459
NC_035098.1	20507004	.	C	T	.	.	MAF_INRAE=32.278;MAF_USDA=20.588
NC_035098.1	20507324	.	C	T	.	.	MAF_USDA=2.941
NC_035098.1	20507349	.	A	G	.	.	MAF_INRAE=32.911;MAF_USDA=48.235
NC_035098.1	20507453	.	C	T	.	.	MAF_INRAE=8.861;MAF_USDA=4.167
NC_035098.1	20507474	.	C	T	.	.	MAF_USDA=2.459
NC_035098.1	20507485	.	T	C	.	.	MAF_USDA=14.583
NC_035098.1	20507560	.	G	A	.	.	MAF_USDA=3.279
NC_035098.1	20507595	.	C	T	.	.	MAF_INRAE=32.911;MAF_USDA=15.294
NC_035098.1	20507606	.	T	C	.	.	MAF_INRAE=32.911;MAF_USDA=15.294
NC_035098.1	20507698	.	A	G	.	.	MAF_USDA=2.459
NC_035098.1	20507708	.	C	A	.	.	MAF_USDA=4.918
NC_035098.1	20507750	.	A	G	.	.	MAF_INRAE=31.013;MAF_USDA=15.294
NC_035098.1	20507783	.	G	A	.	.	MAF_USDA=1.639
NC_035098.1	20507787	.	A	C	.	.	MAF_USDA=27.059
NC_035098.1	20507882	.	G	T	.	.	MAF_INRAE=32.911;MAF_USDA=15.294
NC_035098.1	20507896	.	C	A	.	.	MAF_USDA=27.647
NC_035098.1	20507922	.	G	A	.	.	MAF_USDA=1.639
NC_035098.1	20508111	.	T	A	.	.	MAF_USDA=4.918
NC_035098.1	20508124	.	G	A	.	.	MAF_USDA=1.639
NC_035098.1	20508278	.	C	A	.	.	MAF_INRAE=29.167
NC_035098.1	20508289	.	C	A	.	.	MAF_INRAE=29.167
NC_035098.1	20508293	.	T	C	.	.	MAF_INRAE=29.167
NC_035098.1	20508472	.	C	T	.	.	MAF_INRAE=41.772;MAF_USDA=29.412
NC_035098.1	20508484	.	T	C	.	.	MAF_INRAE=1.667
NC_035098.1	20508812	.	G	A	.	.	MAF_INRAE=1.667
NC_035098.1	20508858	.	A	C	.	.	MAF_USDA=6.557
NC_035098.1	20508883	.	T	G	.	.	MAF_USDA=6.557
NC_035098.1	20508896	.	A	T	.	.	MAF_INRAE=10.127;MAF_USDA=33.529
NC_035098.1	20508905	.	T	G	.	.	MAF_INRAE=10.127;MAF_USDA=34.118
NC_035098.1	20508936	.	C	A	.	.	MAF_INRAE=10.127;MAF_USDA=25.294
NC_035098.1	20509044	.	G	A	.	.	MAF_USDA=2.459
NC_035098.1	20509212	.	A	G	.	.	MAF_INRAE=9.167;MAF_USDA=12.295
NC_035098.1	20509272	.	G	A	.	.	MAF_USDA=2.941
NC_035098.1	20509463	.	A	G	.	.	MAF_USDA=2.459
NC_035098.1	20509490	.	C	T	.	.	MAF_INRAE=17.089;MAF_USDA=26.471
NC_035098.1	20509510	.	G	T	.	.	MAF_USDA=4.098
NC_035098.1	20509563	.	T	C	.	.	MAF_USDA=2.353
NC_035098.1	20509586	.	T	G	.	.	MAF_INRAE=24.051;MAF_USDA=50.0
NC_035098.1	20509787	.	T	C	.	.	MAF_USDA=1.639
NC_035098.1	20509821	.	C	T	.	.	MAF_INRAE=1.667
NC_035098.1	20509830	.	C	T	.	.	MAF_USDA=6.25
NC_035098.1	20509882	.	C	A	.	.	MAF_USDA=1.639
NC_035098.1	20509929	.	T	G	.	.	MAF_INRAE=4.43;MAF_USDA=4.118
NC_035098.1	20509966	.	A	G	.	.	MAF_USDA=4.918
NC_035098.1	20509968	.	C	A	.	.	MAF_USDA=2.459
NC_035098.1	20510014	.	T	A	.	.	MAF_INRAE=13.333
NC_035098.1	20510123	.	T	A	.	.	MAF_INRAE=9.494;MAF_USDA=16.471
NC_035098.1	20510140	.	C	T	.	.	MAF_INRAE=27.5;MAF_USDA=13.529
NC_035098.1	20510177	.	A	G	.	.	MAF_USDA=3.529
NC_035098.1	20510213	.	A	C	.	.	MAF_INRAE=1.667
NC_035098.1	20510253	.	T	G	.	.	MAF_USDA=6.557
NC_035098.1	20510347	.	C	A	.	.	MAF_INRAE=24.684;MAF_USDA=48.824
NC_035098.1	20510350	.	T	G	.	.	MAF_INRAE=9.167;MAF_USDA=11.765
NC_035098.1	20510489	.	T	C	.	.	MAF_INRAE=17.089;MAF_USDA=38.824
NC_035098.1	20510500	.	C	T	.	.	MAF_USDA=1.639
NC_035098.1	20510583	.	C	T	.	.	MAF_INRAE=10.526;MAF_USDA=6.557
NC_035098.1	20510599	.	G	A	.	.	MAF_USDA=6.557
NC_035098.1	20510611	.	C	T	.	.	MAF_USDA=1.639
NC_035098.1	20510658	.	T	A	.	.	MAF_INRAE=24.684;MAF_USDA=48.235
NC_035098.1	20510673	.	T	C	.	.	MAF_USDA=3.279
NC_035098.1	20510764	.	T	C	.	.	MAF_INRAE=9.167;MAF_USDA=7.059
NC_035098.1	20510774	.	C	T	.	.	MAF_INRAE=1.667
NC_035098.1	20510824	.	C	A	.	.	MAF_USDA=4.918
NC_035098.1	20510832	.	G	A	.	.	MAF_INRAE=5.063;MAF_USDA=4.118
NC_035098.1	20510943	.	C	T	.	.	MAF_USDA=2.941
NC_035098.1	20511010	.	A	T	.	.	MAF_USDA=2.976
NC_035098.1	20511034	.	T	G	.	.	MAF_INRAE=13.924;MAF_USDA=11.176
NC_035098.1	20511049	.	T	C	.	.	MAF_USDA=2.941
NC_035098.1	20511217	.	C	T	.	.	MAF_INRAE=14.557;MAF_USDA=11.765
NC_035098.1	20511301	.	G	A	.	.	MAF_USDA=6.557
NC_035098.1	20511322	.	G	A	.	.	MAF_INRAE=13.333
NC_035098.1	20511373	.	G	A	.	.	MAF_INRAE=10.526;MAF_USDA=13.934
NC_035098.1	20511388	.	C	T	.	.	MAF_INRAE=1.667
NC_035098.1	20511512	.	T	G	.	.	MAF_USDA=2.941
NC_035098.1	20511515	.	C	G	.	.	MAF_USDA=2.459
NC_035098.1	20511650	.	C	T	.	.	MAF_USDA=8.434
NC_035098.1	20511685	.	A	T	.	.	MAF_USDA=2.459
NC_035098.1	20511760	.	C	T	.	.	MAF_INRAE=9.494;MAF_USDA=27.976
NC_035098.1	20511786	.	G	T	.	.	MAF_USDA=7.738
NC_035098.1	20511826	.	C	T	.	.	MAF_INRAE=13.924;MAF_USDA=5.0
NC_035098.1	20511906	.	C	T	.	.	MAF_USDA=3.279
NC_035098.1	20511912	.	A	T	.	.	MAF_INRAE=10.526;MAF_USDA=16.471
NC_035098.1	20511913	.	G	C	.	.	MAF_INRAE=8.861;MAF_USDA=4.167
NC_035098.1	20511928	.	T	C	.	.	MAF_INRAE=5.063
NC_035098.1	20512043	.	A	T	.	.	MAF_INRAE=34.177;MAF_USDA=39.412
NC_035098.1	20512099	.	G	A	.	.	MAF_USDA=8.333
NC_035098.1	20512140	.	T	G	.	.	MAF_USDA=6.471
NC_035098.1	20512173	.	A	G	.	.	MAF_INRAE=10.526;MAF_USDA=16.471
NC_035098.1	20512196	.	T	G	.	.	MAF_USDA=1.639
NC_035098.1	20512216	.	C	T	.	.	MAF_USDA=2.941
NC_035098.1	20512232	.	C	G	.	.	MAF_USDA=6.471
NC_035098.1	20512362	.	GAAAAAAAAAG	GAAAAAAAAAA	.	.	MAF_USDA=47.917
NC_035098.1	20512376	.	G	A	.	.	MAF_USDA=4.167
NC_035098.1	20512385	.	GT	GG	.	.	MAF_USDA=19.565
NC_035098.1	20512423	.	C	G	.	.	MAF_USDA=6.78
NC_035098.1	20512461	.	C	T	.	.	MAF_USDA=5.0
NC_035098.1	20512490	.	G	A	.	.	MAF_USDA=1.639
NC_035098.1	20512520	.	G	A	.	.	MAF_INRAE=8.861;MAF_USDA=4.167
NC_035098.1	20512676	.	G	A	.	.	MAF_USDA=6.25
NC_035098.1	20512791	.	A	G	.	.	MAF_USDA=1.639
NC_035098.1	20512807	.	A	T	.	.	MAF_USDA=7.647
NC_035098.1	20512819	.	A	G	.	.	MAF_INRAE=10.526;MAF_USDA=16.471
NC_035098.1	20512842	.	G	A	.	.	MAF_INRAE=1.667;MAF_USDA=7.059
NC_035098.1	20512856	.	AGCAGGT	AGCAGGA	.	.	MAF_USDA=4.167
NC_035098.1	20512862	.	T	A	.	.	MAF_INRAE=8.861
NC_035098.1	20512878	.	T	A	.	.	MAF_USDA=8.333
NC_035098.1	20512879	.	T	A	.	.	MAF_INRAE=10.526;MAF_USDA=14.706
NC_035098.1	20512880	.	A	T	.	.	MAF_USDA=2.941
NC_035098.1	20512918	.	C	G	.	.	MAF_INRAE=21.519;MAF_USDA=21.176
NC_035098.1	20512934	.	T	G	.	.	MAF_INRAE=6.962;MAF_USDA=4.118
NC_035098.1	20512937	.	C	T	.	.	MAF_USDA=1.639
NC_035098.1	20512941	.	G	A	.	.	MAF_INRAE=8.861;MAF_USDA=4.167
NC_035098.1	20512977	.	C	T	.	.	MAF_INRAE=10.526;MAF_USDA=30.0
NC_035098.1	20513058	.	T	C	.	.	MAF_INRAE=29.114;MAF_USDA=47.647
NC_035098.1	20513172	.	T	C	.	.	MAF_INRAE=10.526;MAF_USDA=13.115
NC_035098.1	20513206	.	T	C	.	.	MAF_USDA=8.333
NC_035098.1	20513272	.	C	T	.	.	MAF_INRAE=10.526;MAF_USDA=12.931
NC_035098.1	20513331	.	T	G	.	.	MAF_USDA=5.357
NC_035098.1	20513391	.	T	G	.	.	MAF_INRAE=23.418;MAF_USDA=39.412
NC_035098.1	20513405	.	C	T	.	.	MAF_USDA=6.471
NC_035098.1	20513406	.	G	A	.	.	MAF_INRAE=4.43
NC_035098.1	20513416	.	G	T	.	.	MAF_USDA=7.377
NC_035098.1	20513437	.	C	A	.	.	MAF_INRAE=1.667
NC_035098.1	20513468	.	A	C	.	.	MAF_INRAE=10.526
NC_035098.1	20513517	.	G	T	.	.	MAF_USDA=7.059
NC_035098.1	20513553	.	G	A	.	.	MAF_INRAE=10.526;MAF_USDA=12.295
NC_035098.1	20513578	.	C	T	.	.	MAF_USDA=5.738
NC_035098.1	20513813	.	T	A	.	.	MAF_USDA=3.279
NC_035098.1	20513855	.	T	C	.	.	MAF_INRAE=10.526;MAF_USDA=20.588
NC_035098.1	20513993	.	C	T	.	.	MAF_USDA=6.471
NC_035098.1	20514094	.	C	T	.	.	MAF_INRAE=8.861;MAF_USDA=4.167
NC_035098.1	20514098	.	A	G	.	.	MAF_USDA=6.471
NC_035098.1	20514177	.	C	T	.	.	MAF_INRAE=13.333
NC_035098.1	20514290	.	G	A	.	.	MAF_USDA=7.059
NC_035098.1	20514402	.	A	T	.	.	MAF_USDA=15.294
NC_035098.1	20514403	.	T	G	.	.	MAF_USDA=15.294
NC_035098.1	20514420	.	G	A	.	.	MAF_USDA=2.941
NC_035098.1	20514500	.	G	T	.	.	MAF_USDA=1.639
NC_035098.1	20514515	.	A	G	.	.	MAF_USDA=2.459
NC_035098.1	20514578	.	C	A	.	.	MAF_INRAE=10.526
NC_035098.1	20514598	.	C	T	.	.	MAF_INRAE=1.667
NC_035098.1	20514675	.	C	A	.	.	MAF_INRAE=10.526;MAF_USDA=16.471
NC_035098.1	20514755	.	G	T	.	.	MAF_INRAE=10.526;MAF_USDA=7.377
NC_035098.1	20514761	.	C	T	.	.	MAF_INRAE=10.526;MAF_USDA=13.934
NC_035098.1	20514860	.	T	C	.	.	MAF_USDA=6.25
NC_035098.1	20514880	.	A	G	.	.	MAF_USDA=6.557
NC_035098.1	20514889	.	C	T	.	.	MAF_INRAE=8.861;MAF_USDA=4.167
NC_035098.1	20514955	.	C	T	.	.	MAF_USDA=6.471
NC_035098.1	20514998	.	A	G	.	.	MAF_USDA=1.639
NC_035098.1	20515000	.	C	A	.	.	MAF_USDA=1.639
NC_035098.1	20515102	.	T	C	.	.	MAF_USDA=5.738
NC_035098.1	20515112	.	A	C	.	.	MAF_INRAE=21.519;MAF_USDA=21.176
NC_035098.1	20515122	.	C	G	.	.	MAF_USDA=5.882
NC_035098.1	20515197	.	G	T	.	.	MAF_USDA=2.941
NC_035098.1	20515313	.	C	T	.	.	MAF_USDA=5.738
NC_035098.1	20515314	.	G	A	.	.	MAF_USDA=1.639
NC_035098.1	20515435	.	T	C	.	.	MAF_INRAE=10.526;MAF_USDA=13.934
NC_035098.1	20515455	.	G	A	.	.	MAF_INRAE=10.526;MAF_USDA=13.934
NC_035098.1	20515583	.	T	C	.	.	MAF_INRAE=4.167
NC_035098.1	20515610	.	A	C	.	.	MAF_USDA=4.098
NC_035098.1	20515656	.	G	T	.	.	MAF_USDA=2.459
NC_035098.1	20515701	.	T	C	.	.	MAF_INRAE=26.667;MAF_USDA=2.941
NC_035098.1	20515825	.	A	G	.	.	MAF_USDA=1.639
NC_035098.1	20515869	.	G	T	.	.	MAF_INRAE=10.526;MAF_USDA=15.882
NC_035098.1	20516032	.	G	T	.	.	MAF_INRAE=19.62;MAF_USDA=12.353
NC_035098.1	20516068	.	C	A	.	.	MAF_USDA=4.918
NC_035098.1	20516105	.	C	T	.	.	MAF_USDA=4.098
NC_035098.1	20516491	.	C	T	.	.	MAF_INRAE=1.667
NC_035098.1	20516508	.	T	A	.	.	MAF_USDA=4.167
NC_035098.1	20516520	.	G	A	.	.	MAF_INRAE=10.526
NC_035098.1	20516595	.	G	A	.	.	MAF_USDA=3.279
NC_035098.1	20516617	.	A	C	.	.	MAF_INRAE=21.519;MAF_USDA=21.176
NC_035098.1	20516621	.	C	A	.	.	MAF_INRAE=21.667;MAF_USDA=16.471
NC_035098.1	20516634	.	A	T	.	.	MAF_INRAE=21.519;MAF_USDA=21.176
NC_035098.1	20516651	.	G	A	.	.	MAF_USDA=14.118
NC_035098.1	20516692	.	G	T	.	.	MAF_INRAE=5.0
NC_035098.1	20516755	.	C	T	.	.	MAF_INRAE=10.526;MAF_USDA=11.475
NC_035098.1	20516757	.	T	C	.	.	MAF_USDA=6.471
NC_035098.1	20516758	.	G	A	.	.	MAF_USDA=14.706
NC_035098.1	20516778	.	G	A	.	.	MAF_USDA=2.083
NC_035098.1	20516803	.	T	G	.	.	MAF_USDA=6.557
NC_035098.1	20516814	.	C	A	.	.	MAF_INRAE=10.526;MAF_USDA=7.377
NC_035098.1	20516840	.	C	T	.	.	MAF_USDA=6.471
NC_035098.1	20516866	.	C	T	.	.	MAF_USDA=6.471
NC_035098.1	20517048	.	T	C	.	.	MAF_USDA=5.882
NC_035098.1	20517097	.	T	A	.	.	MAF_USDA=4.098
NC_035098.1	20517155	.	C	T	.	.	MAF_USDA=6.471
NC_035098.1	20517271	.	A	G	.	.	MAF_INRAE=25.0
NC_035098.1	20517277	.	G	A	.	.	MAF_USDA=1.639
NC_035098.1	20517311	.	T	C	.	.	MAF_USDA=3.279
NC_035098.1	20517383	.	C	A	.	.	MAF_USDA=2.459
NC_035098.1	20517473	.	G	A	.	.	MAF_INRAE=13.333
NC_035098.1	20517516	.	T	G	.	.	MAF_USDA=6.471
NC_035098.1	20517527	.	G	A	.	.	MAF_USDA=3.279
NC_035098.1	20517546	.	T	G	.	.	MAF_INRAE=10.526;MAF_USDA=12.295
NC_035098.1	20517629	.	C	T	.	.	MAF_INRAE=3.797
NC_035098.1	20517688	.	G	A	.	.	MAF_USDA=2.941
NC_035098.1	20517709	.	G	T	.	.	MAF_INRAE=10.526;MAF_USDA=7.377
NC_035098.1	20517719	.	C	T	.	.	MAF_USDA=4.918
NC_035098.1	20517720	.	C	T	.	.	MAF_INRAE=8.861;MAF_USDA=4.167
NC_035098.1	20517744	.	T	C	.	.	MAF_INRAE=26.582;MAF_USDA=27.647
NC_035098.1	20517768	.	C	T	.	.	MAF_USDA=2.459
NC_035098.1	20517851	.	A	G	.	.	MAF_USDA=2.459
NC_035098.1	20517888	.	C	T	.	.	MAF_INRAE=10.526;MAF_USDA=12.295
NC_035098.1	20517916	.	T	G	.	.	MAF_USDA=4.237
NC_035098.1	20517936	.	A	C	.	.	MAF_INRAE=10.526;MAF_USDA=20.238
NC_035098.1	20517973	.	T	G	.	.	MAF_USDA=2.976
NC_035098.1	20518144	.	G	A	.	.	MAF_INRAE=30.38;MAF_USDA=42.857
NC_035098.1	20518306	.	C	T	.	.	MAF_INRAE=22.785;MAF_USDA=17.262
NC_035098.1	20518307	.	C	A	.	.	MAF_INRAE=23.333;MAF_USDA=17.262
NC_035098.1	20518311	.	G	A	.	.	MAF_INRAE=13.333
NC_035098.1	20518323	.	A	G	.	.	MAF_USDA=5.833
NC_035098.1	20518328	.	A	C	.	.	MAF_USDA=11.31
NC_035098.1	20518352	.	C	T	.	.	MAF_USDA=4.118
NC_035098.1	20518354	.	C	T	.	.	MAF_INRAE=10.526;MAF_USDA=7.377
NC_035098.1	20518584	.	C	T	.	.	MAF_USDA=5.0
NC_035098.1	20518607	.	A	C	.	.	MAF_USDA=5.0
NC_035098.1	20518695	.	G	A	.	.	MAF_INRAE=21.519;MAF_USDA=16.667
NC_035098.1	20518809	.	C	T	.	.	MAF_INRAE=15.19;MAF_USDA=8.929
NC_035098.1	20518993	.	G	C	.	.	MAF_INRAE=22.785;MAF_USDA=17.647
NC_035098.1	20519009	.	G	T	.	.	MAF_INRAE=10.526;MAF_USDA=7.377
NC_035098.1	20519044	.	T	A	.	.	MAF_USDA=1.639
NC_035098.1	20519157	.	G	T	.	.	MAF_INRAE=10.526;MAF_USDA=7.377
NC_035098.1	20519162	.	T	C	.	.	MAF_INRAE=10.526;MAF_USDA=7.377
NC_035098.1	20519163	.	C	A	.	.	MAF_USDA=1.639
NC_035098.1	20519193	.	C	G	.	.	MAF_INRAE=5.063
NC_035098.1	20519198	.	G	T	.	.	MAF_USDA=2.941
NC_035098.1	20519263	.	G	C	.	.	MAF_USDA=1.639
NC_035098.1	20519365	.	T	C	.	.	MAF_INRAE=4.43;MAF_USDA=8.197
NC_035098.1	20519374	.	T	C	.	.	MAF_USDA=1.639
NC_035098.1	20519434	.	C	T	.	.	MAF_USDA=5.0
NC_035098.1	20519453	.	T	G	.	.	MAF_USDA=5.952
NC_035098.1	20519454	.	C	T	.	.	MAF_INRAE=13.333
NC_035098.1	20519485	.	G	T	.	.	MAF_USDA=5.833
NC_035098.1	20519509	.	G	A	.	.	MAF_USDA=1.667
NC_035098.1	20519564	.	C	T	.	.	MAF_INRAE=1.667;MAF_USDA=2.542
NC_035098.1	20519585	.	C	T	.	.	MAF_INRAE=22.785;MAF_USDA=17.47
NC_035098.1	20519664	.	G	T	.	.	MAF_USDA=7.5
NC_035098.1	20519704	.	T	G	.	.	MAF_USDA=2.5
NC_035098.1	20519791	.	C	G	.	.	MAF_INRAE=21.667;MAF_USDA=15.882
NC_035098.1	20519833	.	A	T	.	.	MAF_USDA=1.667
NC_035098.1	20519867	.	G	T	.	.	MAF_INRAE=13.333
NC_035098.1	20519896	.	A	T	.	.	MAF_USDA=6.707
NC_035098.1	20519920	.	T	G	.	.	MAF_INRAE=10.526;MAF_USDA=6.897
NC_035098.1	20519961	.	A	T	.	.	MAF_INRAE=10.526;MAF_USDA=7.759
NC_035098.1	20519995	.	A	G	.	.	MAF_INRAE=21.053;MAF_USDA=10.417
NC_035098.1	20520069	.	C	T	.	.	MAF_INRAE=21.519;MAF_USDA=14.458
NC_035098.1	20520113	.	A	G	.	.	MAF_INRAE=10.526;MAF_USDA=15.06
NC_035098.1	20520129	.	C	T	.	.	MAF_USDA=7.229
NC_035098.1	20520184	.	G	C	.	.	MAF_USDA=7.143
NC_035098.1	20520185	.	G	A	.	.	MAF_USDA=5.833
NC_035098.1	20520197	.	A	G	.	.	MAF_USDA=10.119
NC_035098.1	20520248	.	A	G	.	.	MAF_USDA=7.143
NC_035098.1	20520352	.	G	T	.	.	MAF_USDA=2.976
NC_035098.1	20520391	.	C	T	.	.	MAF_INRAE=10.526;MAF_USDA=7.5
NC_035098.1	20520449	.	G	C	.	.	MAF_USDA=7.143
NC_035098.1	20520563	.	G	A	.	.	MAF_INRAE=10.526;MAF_USDA=7.5
NC_035098.1	20520614	.	A	T	.	.	MAF_INRAE=13.333
NC_035098.1	20520645	.	T	G	.	.	MAF_INRAE=10.526;MAF_USDA=8.333
NC_035098.1	20520702	.	A	T	.	.	MAF_USDA=7.143
NC_035098.1	20520750	.	C	T	.	.	MAF_INRAE=25.833;MAF_USDA=4.167
NC_035098.1	20520788	.	C	A	.	.	MAF_INRAE=26.582;MAF_USDA=28.571
NC_035098.1	20521058	.	A	T	.	.	MAF_INRAE=13.333
NC_035098.1	20521171	.	A	G	.	.	MAF_INRAE=3.797
NC_035098.1	20521199	.	T	C	.	.	MAF_INRAE=1.667;MAF_USDA=2.459
NC_035098.1	20521226	.	T	C	.	.	MAF_USDA=7.059
NC_035098.1	20521237	.	G	T	.	.	MAF_USDA=2.353
NC_035098.1	20521258	.	G	T	.	.	MAF_USDA=1.639
NC_035098.1	20521286	.	A	G	.	.	MAF_USDA=7.059
NC_035098.1	20521330	.	A	C	.	.	MAF_INRAE=21.053;MAF_USDA=21.739
NC_035098.1	20521408	.	G	T	.	.	MAF_USDA=12.353
NC_035098.1	20522325	.	C	T	.	.	MAF_USDA=3.049
NC_035098.1	20522326	.	A	C	.	.	MAF_INRAE=25.833;MAF_USDA=3.659
NC_035098.1	20522375	.	C	A	.	.	MAF_INRAE=5.063;MAF_USDA=11.864
NC_035098.1	20522398	.	T	C	.	.	MAF_USDA=13.855
NC_035098.1	20522442	.	G	A	.	.	MAF_USDA=7.627
NC_035098.1	20522473	.	G	A	.	.	MAF_INRAE=10.526;MAF_USDA=8.475
NC_035098.1	20522505	.	G	A	.	.	MAF_USDA=2.41
NC_035098.1	20522642	.	T	A	.	.	MAF_USDA=1.695
NC_035098.1	20522648	.	A	G	.	.	MAF_INRAE=21.519;MAF_USDA=5.422
NC_035098.1	20522677	.	A	C	.	.	MAF_USDA=1.695
NC_035098.1	20522719	.	G	T	.	.	MAF_INRAE=1.667
NC_035098.1	20522752	.	G	T	.	.	MAF_USDA=3.012
NC_035098.1	20522927	.	G	T	.	.	MAF_USDA=7.229
NC_035098.1	20523049	.	G	T	.	.	MAF_USDA=2.542
NC_035098.1	20523109	.	G	T,C	.	.	MAF_INRAE=8.861;MAF_USDA=3.39
NC_035098.1	20523273	.	A	C	.	.	MAF_USDA=5.085
NC_035098.1	20523274	.	G	T	.	.	MAF_USDA=5.932
NC_035098.1	20523447	.	T	G	.	.	MAF_USDA=3.012
NC_035098.1	20523476	.	A	C	.	.	MAF_USDA=2.083
NC_035098.1	20523477	.	G	T	.	.	MAF_USDA=2.083
NC_035098.1	20523564	.	T	A	.	.	MAF_USDA=2.41
NC_035098.1	20523680	.	C	A	.	.	MAF_INRAE=4.167
NC_035098.1	20523714	.	A	T	.	.	MAF_INRAE=10.127
NC_035098.1	20523742	.	A	G	.	.	MAF_USDA=5.085
NC_035098.1	20523781	.	T	C	.	.	MAF_USDA=6.78
NC_035098.1	20523804	.	C	T	.	.	MAF_USDA=1.695
NC_035098.1	20523806	.	G	A	.	.	MAF_INRAE=7.895
NC_035098.1	20523821	.	C	A	.	.	MAF_USDA=1.695
NC_035098.1	20523828	.	T	C	.	.	MAF_USDA=8.475
NC_035098.1	20523864	.	A	C	.	.	MAF_USDA=12.5
NC_035098.1	20523869	.	G	C	.	.	MAF_USDA=12.5
NC_035098.1	20523871	.	G	A	.	.	MAF_USDA=12.5
NC_035098.1	20523872	.	C	G	.	.	MAF_USDA=12.5
NC_035098.1	20523892	.	C	T	.	.	MAF_INRAE=3.797
NC_035098.1	20523893	.	G	A	.	.	MAF_USDA=4.167
NC_035098.1	20523918	.	G	A	.	.	MAF_USDA=2.083
NC_035098.1	20523935	.	A	G	.	.	MAF_USDA=47.917
NC_035098.1	20523979	.	T	C	.	.	MAF_USDA=2.083
NC_035098.1	20524001	.	G	A	.	.	MAF_INRAE=3.797;MAF_USDA=10.366
NC_035098.1	20524011	.	G	A	.	.	MAF_USDA=6.098
NC_035098.1	20524017	.	G	A	.	.	MAF_USDA=1.724
NC_035098.1	20524033	.	G	A	.	.	MAF_INRAE=8.861;MAF_USDA=6.25
NC_035098.1	20524038	.	C	T	.	.	MAF_USDA=2.976
NC_035098.1	20524050	.	A	T	.	.	MAF_INRAE=8.861;MAF_USDA=6.25
NC_035098.1	20524062	.	C	T	.	.	MAF_INRAE=22.152;MAF_USDA=6.25
NC_035098.1	20524076	.	G	A	.	.	MAF_USDA=12.5
NC_035098.1	20524116	.	T	A	.	.	MAF_USDA=2.976
NC_035098.1	20524133	.	C	T	.	.	MAF_INRAE=8.861;MAF_USDA=4.167
NC_035098.1	20524165	.	C	T	.	.	MAF_INRAE=8.861;MAF_USDA=4.167
NC_035098.1	20524206	.	G	C	.	.	MAF_USDA=2.083
NC_035098.1	20524219	.	T	A	.	.	MAF_INRAE=1.667
NC_035098.1	20524437	.	T	C	.	.	MAF_INRAE=3.797
NC_035098.1	20524472	.	A	G	.	.	MAF_INRAE=30.38;MAF_USDA=29.167
NC_035098.1	20524527	.	T	A	.	.	MAF_INRAE=26.582;MAF_USDA=27.083
NC_035098.1	20524536	.	G	A	.	.	MAF_USDA=12.5
NC_035098.1	20524555	.	T	A	.	.	MAF_INRAE=8.861;MAF_USDA=4.167
NC_035098.1	20524562	.	G	T	.	.	MAF_INRAE=10.526
NC_035098.1	20524689	.	G	A	.	.	MAF_INRAE=5.063;MAF_USDA=18.072
NC_035098.1	20524752	.	TAA	TAC	.	.	MAF_USDA=2.083
NC_035098.1	20524754	.	A	C	.	.	MAF_USDA=2.542
NC_035098.1	20524788	.	C	G	.	.	MAF_INRAE=13.333
NC_035098.1	20524791	.	C	T	.	.	MAF_USDA=4.237
NC_035098.1	20524806	.	C	T	.	.	MAF_INRAE=31.013;MAF_USDA=7.229
NC_035098.1	20524863	.	A	T	.	.	MAF_USDA=3.448
NC_035098.1	20524892	.	C	T	.	.	MAF_USDA=3.659
NC_035098.1	20524953	.	A	C	.	.	MAF_USDA=1.724
NC_035098.1	20524969	.	C	T	.	.	MAF_USDA=3.448
NC_035098.1	20524990	.	C	T	.	.	MAF_INRAE=2.5
NC_035098.1	20525056	.	T	C	.	.	MAF_INRAE=31.646;MAF_USDA=6.024
NC_035098.1	20525086	.	C	T	.	.	MAF_USDA=2.41
NC_035098.1	20525223	.	T	G	.	.	MAF_INRAE=32.911;MAF_USDA=10.417
NC_035098.1	20525231	.	A	C	.	.	MAF_USDA=1.724
NC_035098.1	20525282	.	T	G	.	.	MAF_INRAE=1.667
NC_035098.1	20525309	.	C	A	.	.	MAF_USDA=22.917
NC_035098.1	20525332	.	C	T	.	.	MAF_INRAE=5.0
NC_035098.1	20525337	.	T	A	.	.	MAF_USDA=1.695
NC_035098.1	20525341	.	G	T	.	.	MAF_INRAE=1.667
NC_035098.1	20525348	.	G	A	.	.	MAF_INRAE=29.167;MAF_USDA=5.422
NC_035098.1	20525357	.	C	T	.	.	MAF_INRAE=5.0
NC_035098.1	20525372	.	T	C	.	.	MAF_INRAE=3.797;MAF_USDA=2.083
NC_035098.1	20525470	.	TAAAAAAAAC	TAAAAAAAAA	.	.	MAF_USDA=2.083
NC_035098.1	20525479	.	C	A	.	.	MAF_INRAE=30.833
NC_035098.1	20525644	.	G	A	.	.	MAF_INRAE=31.013;MAF_USDA=10.417
NC_035098.1	20525703	.	C	A	.	.	MAF_INRAE=13.333
NC_035098.1	20525728	.	T	C	.	.	MAF_USDA=3.012
NC_035098.1	20525817	.	G	A	.	.	MAF_USDA=1.639
NC_035098.1	20525889	.	C	A	.	.	MAF_INRAE=36.709;MAF_USDA=26.471
NC_035098.1	20525933	.	TCG	TCA	.	.	MAF_USDA=2.083
NC_035098.1	20525935	.	G	A	.	.	MAF_USDA=7.377
NC_035098.1	20525976	.	T	C	.	.	MAF_INRAE=26.667;MAF_USDA=5.952
NC_035098.1	20525995	.	G	A	.	.	MAF_USDA=1.695
NC_035098.1	20526032	.	C	T	.	.	MAF_INRAE=30.0;MAF_USDA=6.024
NC_035098.1	20526040	.	T	A	.	.	MAF_INRAE=30.0;MAF_USDA=6.024
NC_035098.1	20526072	.	A	T	.	.	MAF_USDA=2.459
NC_035098.1	20526081	.	C	T	.	.	MAF_INRAE=28.333;MAF_USDA=5.882
NC_035098.1	20526100	.	T	C	.	.	MAF_USDA=6.667
NC_035098.1	20526192	.	T	A	.	.	MAF_INRAE=11.667
NC_035098.1	20526207	.	G	T	.	.	MAF_INRAE=13.333
NC_035098.1	20526216	.	T	C	.	.	MAF_USDA=11.475
NC_035098.1	20526229	.	T	G	.	.	MAF_INRAE=36.667;MAF_USDA=40.0
NC_035098.1	20526245	.	G	A	.	.	MAF_INRAE=12.5
NC_035098.1	20526247	.	AT	AC	.	.	MAF_USDA=8.333
NC_035098.1	20526248	.	T	C	.	.	MAF_INRAE=28.333;MAF_USDA=3.279
NC_035098.1	20526252	.	T	A	.	.	MAF_INRAE=12.5
NC_035098.1	20526254	.	C	A	.	.	MAF_INRAE=3.333;MAF_USDA=15.882
NC_035098.1	20526325	.	G	A	.	.	MAF_INRAE=3.333;MAF_USDA=3.279
NC_035098.1	20526361	.	A	T	.	.	MAF_USDA=2.459
NC_035098.1	20526394	.	G	A	.	.	MAF_USDA=1.639
NC_035098.1	20526452	.	A	G	.	.	MAF_INRAE=3.797;MAF_USDA=4.167
NC_035098.1	20526453	.	T	A	.	.	MAF_USDA=1.639
NC_035098.1	20526458	.	G	A	.	.	MAF_USDA=4.918
NC_035098.1	20526472	.	A	T	.	.	MAF_INRAE=1.667
NC_035098.1	20526565	.	C	T	.	.	MAF_INRAE=7.895;MAF_USDA=27.083
NC_035098.1	20526574	.	G	T	.	.	MAF_INRAE=23.333
NC_035098.1	20526646	.	A	G	.	.	MAF_INRAE=18.333
NC_035098.1	20526680	.	G	A	.	.	MAF_INRAE=28.333;MAF_USDA=6.25
NC_035098.1	20526689	.	C	A	.	.	MAF_INRAE=1.667;MAF_USDA=2.083
NC_035098.1	20526710	.	G	T	.	.	MAF_INRAE=27.5;MAF_USDA=6.25
NC_035098.1	20526726	.	G	T	.	.	MAF_INRAE=25.949;MAF_USDA=27.083
NC_035098.1	20526818	.	A	T	.	.	MAF_USDA=3.279
NC_035098.1	20526866	.	C	G	.	.	MAF_USDA=4.098
NC_035098.1	20526887	.	G	A	.	.	MAF_USDA=1.639
NC_035098.1	20526933	.	A	G	.	.	MAF_INRAE=30.38;MAF_USDA=8.824
NC_035098.1	20527066	.	C	A	.	.	MAF_USDA=2.941
NC_035098.1	20527138	.	A	C	.	.	MAF_INRAE=13.333
NC_035098.1	20527174	.	A	T	.	.	MAF_USDA=1.639
NC_035098.1	20527191	.	C	G	.	.	MAF_INRAE=29.747;MAF_USDA=12.941
NC_035098.1	20527227	.	C	A	.	.	MAF_USDA=1.639
NC_035098.1	20527313	.	G	A	.	.	MAF_USDA=3.279
NC_035098.1	20527329	.	G	A	.	.	MAF_USDA=5.833
NC_035098.1	20527386	.	C	T	.	.	MAF_USDA=1.639
NC_035098.1	20527424	.	T	C	.	.	MAF_USDA=2.353
NC_035098.1	20527428	.	G	C	.	.	MAF_INRAE=9.167;MAF_USDA=3.279
NC_035098.1	20527451	.	G	A	.	.	MAF_USDA=1.639
NC_035098.1	20527466	.	A	G	.	.	MAF_USDA=9.412
NC_035098.1	20527488	.	G	T	.	.	MAF_USDA=5.738
NC_035098.1	20527598	.	G	A	.	.	MAF_USDA=3.279
NC_035098.1	20527636	.	T	A	.	.	MAF_USDA=2.5
NC_035098.1	20527640	.	G	T	.	.	MAF_USDA=41.667
NC_035098.1	20527717	.	G	A	.	.	MAF_USDA=8.333
NC_035098.1	20527766	.	T	C	.	.	MAF_INRAE=5.263;MAF_USDA=2.083
NC_035098.1	20527817	.	G	A	.	.	MAF_USDA=6.25
NC_035098.1	20527857	.	A	G	.	.	MAF_INRAE=31.579;MAF_USDA=10.417
NC_035098.1	20527924	.	G	C	.	.	MAF_INRAE=5.263
NC_035098.1	20528606	.	C	T	.	.	MAF_USDA=3.279
NC_035098.1	20528621	.	A	C	.	.	MAF_USDA=2.083
NC_035098.1	20528637	.	G	A	.	.	MAF_USDA=1.639
NC_035098.1	20528716	.	T	A	.	.	MAF_USDA=13.095
NC_035098.1	20528748	.	T	G	.	.	MAF_USDA=1.667
NC_035098.1	20528875	.	C	T	.	.	MAF_USDA=11.765
NC_035098.1	20528914	.	G	T	.	.	MAF_USDA=6.557
NC_035098.1	20528999	.	A	G	.	.	MAF_INRAE=27.848;MAF_USDA=14.118
NC_035098.1	20529078	.	C	A	.	.	MAF_USDA=3.279
NC_035098.1	20529090	.	G	A	.	.	MAF_USDA=5.738
NC_035098.1	20529140	.	C	T	.	.	MAF_USDA=19.048
NC_035098.1	20529145	.	G	T	.	.	MAF_USDA=1.667
NC_035098.1	20529206	.	C	A	.	.	MAF_USDA=2.083
NC_035098.1	20529207	.	C	A	.	.	MAF_USDA=2.083
NC_035098.1	20529208	.	A	T	.	.	MAF_USDA=2.083
NC_035098.1	20529233	.	G	A	.	.	MAF_USDA=4.098
NC_035098.1	20529274	.	G	T	.	.	MAF_USDA=5.738
NC_035098.1	20529284	.	G	T	.	.	MAF_USDA=2.459
NC_035098.1	20529352	.	A	G	.	.	MAF_USDA=10.0
NC_035098.1	20529409	.	G	A	.	.	MAF_USDA=2.941
NC_035098.1	20529438	.	C	G	.	.	MAF_USDA=4.167
NC_035098.1	20529445	.	T	A	.	.	MAF_USDA=2.459
NC_035098.1	20529538	.	A	G	.	.	MAF_INRAE=31.646;MAF_USDA=10.0
NC_035098.1	20529627	.	A	T	.	.	MAF_INRAE=9.167;MAF_USDA=4.098
NC_035098.1	20529631	.	G	T	.	.	MAF_USDA=3.279
NC_035098.1	20529653	.	C	T	.	.	MAF_USDA=3.279
NC_035098.1	20529751	.	G	C	.	.	MAF_USDA=2.941
NC_035098.1	20529756	.	A	T	.	.	MAF_USDA=2.941
NC_035098.1	20529770	.	T	C	.	.	MAF_INRAE=1.667;MAF_USDA=1.639
NC_035098.1	20529823	.	T	G	.	.	MAF_USDA=12.295
NC_035098.1	20529868	.	G	A	.	.	MAF_USDA=4.918
NC_035098.1	20529878	.	A	C	.	.	MAF_USDA=5.738
NC_035098.1	20529943	.	T	C	.	.	MAF_USDA=14.754
NC_035098.1	20529957	.	C	T	.	.	MAF_USDA=3.279
NC_035098.1	20530013	.	C	T	.	.	MAF_USDA=2.459
NC_035098.1	20530048	.	C	T	.	.	MAF_USDA=2.459
NC_035098.1	20530057	.	G	A	.	.	MAF_USDA=2.459
NC_035098.1	20530197	.	G	A	.	.	MAF_INRAE=9.167
NC_035098.1	20530247	.	G	A	.	.	MAF_USDA=2.083
NC_035098.1	20530305	.	A	G	.	.	MAF_INRAE=22.785;MAF_USDA=42.857
NC_035098.1	20530311	.	T	G	.	.	MAF_USDA=5.357
NC_035098.1	20530341	.	C	G	.	.	MAF_USDA=5.357
NC_035098.1	20530421	.	C	G	.	.	MAF_USDA=4.098
NC_035098.1	20530454	.	G	T	.	.	MAF_INRAE=22.152;MAF_USDA=20.833
NC_035098.1	20530465	.	G	A	.	.	MAF_USDA=4.167
NC_035098.1	20530532	.	G	A	.	.	MAF_USDA=2.459
NC_035098.1	20530534	.	C	T	.	.	MAF_INRAE=31.013;MAF_USDA=5.882
NC_035098.1	20530576	.	A	T	.	.	MAF_USDA=1.639
NC_035098.1	20530699	.	T	C	.	.	MAF_INRAE=48.101;MAF_USDA=38.235
NC_035098.1	20530703	.	T	C	.	.	MAF_USDA=1.639
NC_035098.1	20530903	.	G	A	.	.	MAF_USDA=3.279
NC_035098.1	20530906	.	A	G	.	.	MAF_USDA=3.279
NC_035098.1	20530952	.	G	A	.	.	MAF_USDA=5.738
NC_035098.1	20530969	.	A	G	.	.	MAF_USDA=4.918
NC_035098.1	20531080	.	G	A	.	.	MAF_INRAE=21.053;MAF_USDA=4.167
NC_035098.1	20531082	.	T	A	.	.	MAF_USDA=5.738
NC_035098.1	20531106	.	G	A	.	.	MAF_USDA=5.738
NC_035098.1	20531152	.	G	T	.	.	MAF_USDA=5.738
NC_035098.1	20531164	.	T	C	.	.	MAF_USDA=3.279
NC_035098.1	20531181	.	T	C	.	.	MAF_USDA=1.667
NC_035098.1	20531254	.	C	T	.	.	MAF_USDA=3.529
NC_035098.1	20531255	.	G	A	.	.	MAF_INRAE=1.667;MAF_USDA=1.639
NC_035098.1	20531267	.	A	T	.	.	MAF_INRAE=1.667
NC_035098.1	20531304	.	A	G	.	.	MAF_INRAE=31.646;MAF_USDA=5.882
NC_035098.1	20531409	.	C	A	.	.	MAF_USDA=1.639
NC_035098.1	20531475	.	G	A	.	.	MAF_USDA=6.557
NC_035098.1	20531528	.	C	T	.	.	MAF_INRAE=4.43
NC_035098.1	20531557	.	G	A	.	.	MAF_USDA=1.639
NC_035098.1	20531615	.	G	A	.	.	MAF_USDA=4.098
NC_035098.1	20531667	.	T	C	.	.	MAF_INRAE=3.797
NC_035098.1	20531671	.	T	G	.	.	MAF_INRAE=43.671
NC_035098.1	20531673	.	G	A	.	.	MAF_USDA=5.085
NC_035098.1	20531679	.	G	A	.	.	MAF_USDA=8.434
NC_035098.1	20531728	.	C	T	.	.	MAF_USDA=5.738
NC_035098.1	20531739	.	T	G	.	.	MAF_USDA=3.279
NC_035098.1	20531742	.	G	T	.	.	MAF_USDA=3.279
NC_035098.1	20531744	.	A	C	.	.	MAF_INRAE=3.797
NC_035098.1	20531749	.	G	T	.	.	MAF_USDA=3.333
NC_035098.1	20531758	.	C	A	.	.	MAF_USDA=3.333
NC_035098.1	20531766	.	G	T	.	.	MAF_INRAE=12.5
NC_035098.1	20531767	.	T	A	.	.	MAF_USDA=1.639
NC_035098.1	20531768	.	G	C	.	.	MAF_USDA=25.0
NC_035098.1	20531952	.	G	A	.	.	MAF_INRAE=20.886;MAF_USDA=14.583
NC_035098.1	20531980	.	C	T	.	.	MAF_INRAE=8.861;MAF_USDA=4.167
NC_035098.1	20532003	.	G	A	.	.	MAF_USDA=1.695
NC_035098.1	20532052	.	A	T	.	.	MAF_USDA=11.475
NC_035098.1	20532067	.	T	A	.	.	MAF_USDA=4.098
NC_035098.1	20532092	.	C	T	.	.	MAF_USDA=27.083
NC_035098.1	20532147	.	G	T	.	.	MAF_USDA=9.016
NC_035098.1	20532182	.	T	C	.	.	MAF_INRAE=34.167;MAF_USDA=27.083
NC_035098.1	20532189	.	G	A	.	.	MAF_USDA=1.639
NC_035098.1	20532207	.	T	C	.	.	MAF_USDA=12.295
NC_035098.1	20532209	.	A	G	.	.	MAF_USDA=6.557
NC_035098.1	20532214	.	A	G	.	.	MAF_USDA=22.131
NC_035098.1	20532230	.	A	G	.	.	MAF_USDA=16.393
NC_035098.1	20532231	.	T	C	.	.	MAF_USDA=12.295
NC_035098.1	20532240	.	C	T	.	.	MAF_USDA=1.639
NC_035098.1	20532289	.	T	C	.	.	MAF_USDA=3.279
NC_035098.1	20532309	.	G	A	.	.	MAF_USDA=4.098
NC_035098.1	20532362	.	C	T	.	.	MAF_USDA=2.083
NC_035098.1	20532369	.	G	A	.	.	MAF_USDA=2.083
NC_035098.1	20532417	.	G	A	.	.	MAF_USDA=3.279
NC_035098.1	20532421	.	C	T	.	.	MAF_INRAE=29.167;MAF_USDA=5.294
NC_035098.1	20532424	.	C	T	.	.	MAF_USDA=2.941
NC_035098.1	20532426	.	G	T	.	.	MAF_USDA=2.353
NC_035098.1	20532430	.	G	A	.	.	MAF_INRAE=29.167;MAF_USDA=5.882
NC_035098.1	20532449	.	A	C	.	.	MAF_USDA=3.279
NC_035098.1	20532454	.	T	C	.	.	MAF_USDA=3.279
NC_035098.1	20532458	.	A	G	.	.	MAF_USDA=2.353
NC_035098.1	20532471	.	G	A	.	.	MAF_INRAE=3.797;MAF_USDA=11.765
NC_035098.1	20532574	.	T	C	.	.	MAF_INRAE=1.667
NC_035098.1	20532599	.	A	C	.	.	MAF_USDA=18.235
NC_035098.1	20532601	.	C	T	.	.	MAF_USDA=9.836
NC_035098.1	20532604	.	G	A	.	.	MAF_USDA=9.524
NC_035098.1	20532610	.	T	C	.	.	MAF_USDA=9.016
NC_035098.1	20532612	.	G	A	.	.	MAF_USDA=13.529
NC_035098.1	20532616	.	T	A	.	.	MAF_USDA=3.333
NC_035098.1	20532629	.	A	T	.	.	MAF_INRAE=20.0;MAF_USDA=11.176
NC_035098.1	20532646	.	G	T	.	.	MAF_USDA=20.833
NC_035098.1	20532660	.	C	T	.	.	MAF_USDA=16.667
NC_035098.1	20532700	.	A	G	.	.	MAF_USDA=14.754
NC_035098.1	20532761	.	C	T	.	.	MAF_USDA=4.098
NC_035098.1	20532764	.	G	A	.	.	MAF_USDA=16.667
NC_035098.1	20532791	.	G	A	.	.	MAF_USDA=4.167
NC_035098.1	20532794	.	T	A	.	.	MAF_USDA=3.333
NC_035098.1	20532815	.	C	T	.	.	MAF_USDA=2.459
NC_035098.1	20532891	.	C	T	.	.	MAF_USDA=7.647
NC_035098.1	20532921	.	A	G	.	.	MAF_USDA=6.557
NC_035098.1	20532953	.	G	A	.	.	MAF_USDA=1.639
NC_035098.1	20533127	.	G	T	.	.	MAF_USDA=3.279
NC_035098.1	20533141	.	T	G	.	.	MAF_USDA=5.738
NC_035098.1	20533202	.	G	A	.	.	MAF_INRAE=31.646;MAF_USDA=5.882
NC_035098.1	20533282	.	C	T	.	.	MAF_USDA=5.738
NC_035098.1	20533283	.	G	C	.	.	MAF_USDA=3.279
NC_035098.1	20533323	.	T	C	.	.	MAF_INRAE=26.582;MAF_USDA=12.353
NC_035098.1	20533331	.	G	T	.	.	MAF_INRAE=41.772;MAF_USDA=39.412
NC_035098.1	20533365	.	T	C	.	.	MAF_USDA=2.941
NC_035098.1	20533370	.	C	A	.	.	MAF_USDA=2.941
NC_035098.1	20533392	.	C	T	.	.	MAF_USDA=2.941
NC_035098.1	20533404	.	C	T	.	.	MAF_INRAE=10.526
NC_035098.1	20533437	.	C	T	.	.	MAF_USDA=25.0
NC_035098.1	20533439	.	G	T	.	.	MAF_INRAE=31.646;MAF_USDA=5.882
NC_035098.1	20533475	.	T	G	.	.	MAF_USDA=6.557
NC_035098.1	20533480	.	A	G	.	.	MAF_INRAE=13.333
NC_035098.1	20533494	.	A	G	.	.	MAF_INRAE=13.333
NC_035098.1	20533501	.	G	A	.	.	MAF_USDA=2.941
NC_035098.1	20533524	.	A	C	.	.	MAF_INRAE=31.646;MAF_USDA=11.176
NC_035098.1	20533590	.	T	G	.	.	MAF_INRAE=26.667
NC_035098.1	20533653	.	G	A	.	.	MAF_USDA=1.639
NC_035098.1	20533711	.	A	T	.	.	MAF_USDA=5.738
NC_035098.1	20533861	.	T	C	.	.	MAF_INRAE=31.013;MAF_USDA=5.882
NC_035098.1	20533887	.	G	A	.	.	MAF_USDA=2.941
NC_035098.1	20533891	.	G	A	.	.	MAF_INRAE=2.532
NC_035098.1	20533893	.	C	T	.	.	MAF_USDA=2.941
NC_035098.1	20533903	.	A	T	.	.	MAF_USDA=2.459
NC_035098.1	20533912	.	G	A	.	.	MAF_USDA=4.918
NC_035098.1	20533929	.	T	G	.	.	MAF_USDA=4.918
NC_035098.1	20533948	.	T	A	.	.	MAF_INRAE=31.646;MAF_USDA=5.882
NC_035098.1	20533975	.	A	T	.	.	MAF_INRAE=1.667
NC_035098.1	20533998	.	T	G	.	.	MAF_INRAE=1.667;MAF_USDA=5.0
NC_035098.1	20534026	.	T	A	.	.	MAF_INRAE=5.833;MAF_USDA=1.667
NC_035098.1	20534116	.	C	A	.	.	MAF_USDA=3.333
NC_035098.1	20534150	.	T	G	.	.	MAF_INRAE=31.646;MAF_USDA=5.952
NC_035098.1	20534196	.	C	T	.	.	MAF_INRAE=1.667;MAF_USDA=1.667
NC_035098.1	20534256	.	A	G	.	.	MAF_INRAE=26.667
NC_035098.1	20534291	.	C	T	.	.	MAF_INRAE=3.797
NC_035098.1	20534561	.	T	C	.	.	MAF_INRAE=33.544;MAF_USDA=10.0
NC_035098.1	20534618	.	C	T	.	.	MAF_USDA=12.353
NC_035098.1	20534673	.	C	T	.	.	MAF_USDA=3.279
NC_035098.1	20534791	.	A	T	.	.	MAF_INRAE=1.667
NC_035098.1	20534844	.	T	C	.	.	MAF_INRAE=3.797;MAF_USDA=10.588
NC_035098.1	20535044	.	A	G	.	.	MAF_USDA=1.639
NC_035098.1	20535046	.	A	G	.	.	MAF_USDA=5.738
NC_035098.1	20535139	.	C	A	.	.	MAF_INRAE=34.81;MAF_USDA=17.059
NC_035098.1	20535172	.	A	T	.	.	MAF_USDA=3.279
NC_035098.1	20535176	.	G	A	.	.	MAF_USDA=2.941
NC_035098.1	20535243	.	G	T	.	.	MAF_USDA=4.098
NC_035098.1	20535254	.	G	T	.	.	MAF_INRAE=2.5;MAF_USDA=13.934
NC_035098.1	20535465	.	G	C	.	.	MAF_USDA=1.639
NC_035098.1	20535545	.	C	A	.	.	MAF_USDA=6.25
NC_035098.1	20535649	.	C	T	.	.	MAF_USDA=2.083
NC_035098.1	20535658	.	T	A	.	.	MAF_USDA=6.557
NC_035098.1	20535694	.	C	T	.	.	MAF_USDA=2.941
NC_035098.1	20535838	.	T	A	.	.	MAF_USDA=2.941
NC_035098.1	20535915	.	T	C	.	.	MAF_USDA=6.557
NC_035098.1	20535929	.	C	G	.	.	MAF_USDA=6.557
NC_035098.1	20536000	.	A	T	.	.	MAF_USDA=3.529
NC_035098.1	20536133	.	C	T	.	.	MAF_USDA=2.941
NC_035098.1	20536148	.	A	T	.	.	MAF_USDA=6.557
NC_035098.1	20536231	.	C	A	.	.	MAF_USDA=3.279
NC_035098.1	20536276	.	A	G	.	.	MAF_USDA=4.918
NC_035098.1	20536293	.	T	C	.	.	MAF_USDA=1.639
NC_035098.1	20536329	.	G	A	.	.	MAF_INRAE=13.333
NC_035098.1	20536330	.	T	C	.	.	MAF_INRAE=48.101;MAF_USDA=38.235
NC_035098.1	20536333	.	T	G	.	.	MAF_INRAE=13.333
NC_035098.1	20536338	.	G	A	.	.	MAF_USDA=9.016
NC_035098.1	20536399	.	C	A	.	.	MAF_USDA=4.098
NC_035098.1	20536402	.	G	T	.	.	MAF_USDA=1.639
NC_035098.1	20536459	.	A	T	.	.	MAF_USDA=1.639
NC_035098.1	20536524	.	C	T	.	.	MAF_INRAE=31.646;MAF_USDA=5.882
NC_035098.1	20536538	.	C	T	.	.	MAF_INRAE=31.646;MAF_USDA=5.882
NC_035098.1	20536578	.	C	T	.	.	MAF_INRAE=31.646;MAF_USDA=13.529
NC_035098.1	20536583	.	C	T	.	.	MAF_USDA=2.941
NC_035098.1	20536594	.	A	G	.	.	MAF_INRAE=32.278;MAF_USDA=17.059
NC_035098.1	20536668	.	C	T	.	.	MAF_INRAE=25.0;MAF_USDA=2.941
NC_035098.1	20536713	.	G	A	.	.	MAF_INRAE=30.38;MAF_USDA=5.882
NC_035098.1	20536725	.	G	A	.	.	MAF_USDA=6.557
```
