## Supplemental Data 1 for "Development of a high-density 665 K SNP array for rainbow trout genome-wide genotyping": INRAE_USDA_MAF1.vcf (part 804 of 1714)

```
NC_035098.1	20536831	.	T	C	.	.	MAF_USDA=7.647
NC_035098.1	20536900	.	C	T	.	.	MAF_INRAE=8.861;MAF_USDA=4.167
NC_035098.1	20536982	.	G	T	.	.	MAF_USDA=6.557
NC_035098.1	20536990	.	A	G	.	.	MAF_USDA=2.941
NC_035098.1	20537097	.	T	G	.	.	MAF_USDA=2.459
NC_035098.1	20537102	.	G	T	.	.	MAF_INRAE=8.861;MAF_USDA=4.167
NC_035098.1	20537117	.	T	C	.	.	MAF_USDA=2.941
NC_035098.1	20537165	.	C	G	.	.	MAF_USDA=5.738
NC_035098.1	20537281	.	A	C	.	.	MAF_INRAE=3.797;MAF_USDA=11.176
NC_035098.1	20537297	.	G	A	.	.	MAF_USDA=2.941
NC_035098.1	20537381	.	A	G	.	.	MAF_INRAE=1.667;MAF_USDA=2.459
NC_035098.1	20537442	.	T	G	.	.	MAF_INRAE=5.063;MAF_USDA=15.882
NC_035098.1	20537443	.	G	T	.	.	MAF_INRAE=3.333;MAF_USDA=12.295
NC_035098.1	20537446	.	C	A	.	.	MAF_INRAE=32.911;MAF_USDA=17.647
NC_035098.1	20537455	.	G	T	.	.	MAF_USDA=7.377
NC_035098.1	20537514	.	T	G	.	.	MAF_USDA=4.098
NC_035098.1	20537529	.	T	A	.	.	MAF_INRAE=13.333
NC_035098.1	20537552	.	T	C	.	.	MAF_INRAE=31.646;MAF_USDA=14.118
NC_035098.1	20537554	.	A	C	.	.	MAF_INRAE=21.519;MAF_USDA=17.647
NC_035098.1	20537645	.	T	C	.	.	MAF_USDA=6.557
NC_035098.1	20537724	.	C	T	.	.	MAF_INRAE=32.911;MAF_USDA=17.059
NC_035098.1	20537729	.	T	G	.	.	MAF_USDA=3.279
NC_035098.1	20537736	.	C	A	.	.	MAF_INRAE=31.013;MAF_USDA=6.471
NC_035098.1	20537737	.	A	T	.	.	MAF_INRAE=30.833;MAF_USDA=6.471
NC_035098.1	20537753	.	T	C	.	.	MAF_USDA=5.738
NC_035098.1	20537837	.	A	C	.	.	MAF_USDA=3.333
NC_035098.1	20537853	.	G	T	.	.	MAF_INRAE=31.646;MAF_USDA=16.667
NC_035098.1	20537889	.	A	T	.	.	MAF_USDA=12.651
NC_035098.1	20537918	.	C	G	.	.	MAF_INRAE=22.785;MAF_USDA=4.762
NC_035098.1	20537968	.	G	C	.	.	MAF_INRAE=31.646;MAF_USDA=10.417
NC_035098.1	20538005	.	T	G	.	.	MAF_INRAE=13.333
NC_035098.1	20538036	.	A	G	.	.	MAF_USDA=5.882
NC_035098.1	20538064	.	G	A	.	.	MAF_INRAE=25.0
NC_035098.1	20542013	.	C	T	.	.	MAF_INRAE=10.526
NC_035098.1	20542083	.	T	C	.	.	MAF_USDA=2.353
NC_035098.1	20542177	.	G	A	.	.	MAF_INRAE=1.667;MAF_USDA=1.639
NC_035098.1	20542201	.	G	C	.	.	MAF_USDA=3.279
NC_035098.1	20542207	.	A	G	.	.	MAF_INRAE=32.5;MAF_USDA=5.294
NC_035098.1	20542242	.	G	T	.	.	MAF_USDA=2.083
NC_035098.1	20542370	.	G	A	.	.	MAF_INRAE=24.167;MAF_USDA=11.765
NC_035098.1	20542393	.	G	A	.	.	MAF_USDA=2.459
NC_035098.1	20542398	.	T	A	.	.	MAF_USDA=1.639
NC_035098.1	20542417	.	G	A	.	.	MAF_USDA=22.917
NC_035098.1	20542421	.	G	A	.	.	MAF_USDA=22.917
NC_035098.1	20542521	.	A	T	.	.	MAF_INRAE=13.333
NC_035098.1	20542535	.	T	G	.	.	MAF_USDA=2.459
NC_035098.1	20542575	.	C	T	.	.	MAF_USDA=6.557
NC_035098.1	20542679	.	G	C	.	.	MAF_INRAE=31.646
NC_035098.1	20542750	.	A	G	.	.	MAF_USDA=3.279
NC_035098.1	20542754	.	T	G	.	.	MAF_INRAE=1.667;MAF_USDA=1.639
NC_035098.1	20542775	.	C	T	.	.	MAF_USDA=1.639
NC_035098.1	20542784	.	C	T	.	.	MAF_INRAE=31.646;MAF_USDA=15.882
NC_035098.1	20542822	.	G	A	.	.	MAF_INRAE=12.5
NC_035098.1	20542824	.	T	G	.	.	MAF_INRAE=31.646;MAF_USDA=10.588
NC_035098.1	20542852	.	C	A	.	.	MAF_USDA=3.279
NC_035098.1	20543050	.	G	T	.	.	MAF_INRAE=13.333
NC_035098.1	20543266	.	T	A	.	.	MAF_USDA=5.882
NC_035098.1	20543445	.	C	A	.	.	MAF_USDA=6.667
NC_035098.1	20543545	.	A	C	.	.	MAF_INRAE=31.013;MAF_USDA=5.882
NC_035098.1	20543549	.	G	T	.	.	MAF_USDA=3.279
NC_035098.1	20543552	.	G	A	.	.	MAF_USDA=1.639
NC_035098.1	20543581	.	T	G	.	.	MAF_INRAE=1.667;MAF_USDA=4.118
NC_035098.1	20543591	.	G	A	.	.	MAF_INRAE=1.667;MAF_USDA=1.639
NC_035098.1	20543623	.	T	C	.	.	MAF_INRAE=31.646;MAF_USDA=6.471
NC_035098.1	20543638	.	T	A	.	.	MAF_USDA=3.049
NC_035098.1	20543673	.	G	A	.	.	MAF_USDA=6.557
NC_035098.1	20543702	.	G	A	.	.	MAF_INRAE=31.646;MAF_USDA=11.176
NC_035098.1	20543756	.	C	T	.	.	MAF_USDA=2.459
NC_035098.1	20543785	.	C	T	.	.	MAF_INRAE=41.139;MAF_USDA=37.647
NC_035098.1	20543799	.	T	G	.	.	MAF_INRAE=1.667;MAF_USDA=2.459
NC_035098.1	20543821	.	A	T	.	.	MAF_USDA=5.738
NC_035098.1	20543838	.	A	G	.	.	MAF_USDA=4.167
NC_035098.1	20543874	.	A	C	.	.	MAF_INRAE=31.646;MAF_USDA=10.0
NC_035098.1	20543886	.	T	C	.	.	MAF_INRAE=1.667;MAF_USDA=1.639
NC_035098.1	20543905	.	C	G	.	.	MAF_USDA=2.459
NC_035098.1	20543929	.	C	A	.	.	MAF_USDA=25.0
NC_035098.1	20543931	.	C	A	.	.	MAF_USDA=25.0
NC_035098.1	20543937	.	A	C	.	.	MAF_INRAE=1.667
NC_035098.1	20543951	.	T	G	.	.	MAF_INRAE=31.013;MAF_USDA=8.824
NC_035098.1	20544032	.	T	G	.	.	MAF_INRAE=8.861;MAF_USDA=4.167
NC_035098.1	20544125	.	G	T	.	.	MAF_USDA=2.941
NC_035098.1	20544185	.	A	G	.	.	MAF_INRAE=31.667;MAF_USDA=12.5
NC_035098.1	20544251	.	CA	CC	.	.	MAF_USDA=4.167
NC_035098.1	20544252	.	A	C	.	.	MAF_INRAE=8.861
NC_035098.1	20544313	.	A	C	.	.	MAF_USDA=1.639
NC_035098.1	20544372	.	T	C	.	.	MAF_INRAE=31.013;MAF_USDA=12.353
NC_035098.1	20544412	.	C	T	.	.	MAF_USDA=4.098
NC_035098.1	20544419	.	G	T	.	.	MAF_USDA=3.279
NC_035098.1	20544444	.	G	A	.	.	MAF_USDA=2.083
NC_035098.1	20544466	.	G	T	.	.	MAF_USDA=2.083
NC_035098.1	20544476	.	G	T	.	.	MAF_INRAE=5.063;MAF_USDA=18.033
NC_035098.1	20544480	.	G	C	.	.	MAF_USDA=2.941
NC_035098.1	20544506	.	A	C	.	.	MAF_USDA=2.941
NC_035098.1	20544556	.	G	A	.	.	MAF_USDA=3.279
NC_035098.1	20544609	.	C	T	.	.	MAF_USDA=4.118
NC_035098.1	20544673	.	G	T	.	.	MAF_INRAE=31.646;MAF_USDA=8.824
NC_035098.1	20544743	.	A	T	.	.	MAF_INRAE=31.646;MAF_USDA=9.412
NC_035098.1	20544906	.	G	A	.	.	MAF_INRAE=32.911;MAF_USDA=17.059
NC_035098.1	20544920	.	G	A	.	.	MAF_USDA=2.941
NC_035098.1	20544975	.	G	C	.	.	MAF_INRAE=32.911;MAF_USDA=16.471
NC_035098.1	20544983	.	G	A	.	.	MAF_USDA=1.639
NC_035098.1	20544988	.	G	A	.	.	MAF_INRAE=12.5
NC_035098.1	20544995	.	G	T	.	.	MAF_USDA=5.294
NC_035098.1	20545019	.	C	A	.	.	MAF_USDA=2.459
NC_035098.1	20545026	.	C	T	.	.	MAF_USDA=1.639
NC_035098.1	20545050	.	T	A	.	.	MAF_INRAE=1.667
NC_035098.1	20545052	.	G	T	.	.	MAF_INRAE=1.667
NC_035098.1	20545058	.	A	T	.	.	MAF_INRAE=31.646;MAF_USDA=5.882
NC_035098.1	20545074	.	G	A	.	.	MAF_INRAE=1.667
NC_035098.1	20545092	.	T	A	.	.	MAF_INRAE=32.911;MAF_USDA=16.471
NC_035098.1	20545094	.	C	G	.	.	MAF_USDA=1.639
NC_035098.1	20545152	.	G	T	.	.	MAF_USDA=2.353
NC_035098.1	20545176	.	C	T	.	.	MAF_INRAE=31.646;MAF_USDA=8.235
NC_035098.1	20545186	.	C	T	.	.	MAF_INRAE=13.333
NC_035098.1	20545377	.	G	A	.	.	MAF_USDA=3.279
NC_035098.1	20545439	.	G	C	.	.	MAF_USDA=7.647
NC_035098.1	20545585	.	G	A	.	.	MAF_INRAE=31.646;MAF_USDA=6.548
NC_035098.1	20545586	.	G	T	.	.	MAF_INRAE=31.667;MAF_USDA=5.952
NC_035098.1	20545690	.	G	T	.	.	MAF_INRAE=8.861;MAF_USDA=4.167
NC_035098.1	20545734	.	A	C	.	.	MAF_INRAE=31.646;MAF_USDA=15.294
NC_035098.1	20545764	.	A	C	.	.	MAF_INRAE=31.667;MAF_USDA=9.412
NC_035098.1	20545765	.	T	A	.	.	MAF_INRAE=31.667;MAF_USDA=9.412
NC_035098.1	20545770	.	T	G	.	.	MAF_INRAE=31.646;MAF_USDA=9.412
NC_035098.1	20545790	.	C	A	.	.	MAF_INRAE=31.646;MAF_USDA=5.882
NC_035098.1	20545878	.	C	T	.	.	MAF_INRAE=15.19;MAF_USDA=8.824
NC_035098.1	20545978	.	C	T	.	.	MAF_USDA=2.353
NC_035098.1	20545988	.	C	T	.	.	MAF_USDA=3.279
NC_035098.1	20545989	.	G	A	.	.	MAF_INRAE=29.747;MAF_USDA=5.294
NC_035098.1	20546020	.	G	A	.	.	MAF_USDA=5.738
NC_035098.1	20546102	.	G	C	.	.	MAF_USDA=1.639
NC_035098.1	20546121	.	G	T	.	.	MAF_USDA=5.738
NC_035098.1	20546138	.	C	T	.	.	MAF_USDA=2.941
NC_035098.1	20546348	.	C	A	.	.	MAF_USDA=3.279
NC_035098.1	20546419	.	G	A	.	.	MAF_USDA=2.353
NC_035098.1	20546432	.	C	A	.	.	MAF_USDA=6.557
NC_035098.1	20546538	.	T	A	.	.	MAF_INRAE=5.063;MAF_USDA=16.471
NC_035098.1	20546574	.	A	G	.	.	MAF_USDA=5.0
NC_035098.1	20546580	.	T	A	.	.	MAF_USDA=2.5
NC_035098.1	20546594	.	G	A	.	.	MAF_USDA=2.5
NC_035098.1	20546648	.	C	T	.	.	MAF_USDA=5.294
NC_035098.1	20546664	.	A	G	.	.	MAF_USDA=5.738
NC_035098.1	20546840	.	G	A	.	.	MAF_USDA=2.459
NC_035098.1	20546879	.	C	A	.	.	MAF_INRAE=31.646;MAF_USDA=5.952
NC_035098.1	20546921	.	A	G	.	.	MAF_USDA=1.639
NC_035098.1	20546928	.	C	T	.	.	MAF_USDA=5.738
NC_035098.1	20547056	.	G	C	.	.	MAF_INRAE=31.646;MAF_USDA=6.471
NC_035098.1	20547061	.	T	A	.	.	MAF_USDA=3.529
NC_035098.1	20547124	.	G	A	.	.	MAF_INRAE=10.526;MAF_USDA=1.639
NC_035098.1	20547172	.	C	A	.	.	MAF_USDA=4.918
NC_035098.1	20547207	.	T	A	.	.	MAF_USDA=3.279
NC_035098.1	20547236	.	G	T	.	.	MAF_INRAE=8.861;MAF_USDA=4.167
NC_035098.1	20547357	.	G	C	.	.	MAF_USDA=7.647
NC_035098.1	20547390	.	A	G	.	.	MAF_USDA=5.738
NC_035098.1	20547405	.	C	A	.	.	MAF_USDA=7.647
NC_035098.1	20547412	.	C	A	.	.	MAF_USDA=25.0
NC_035098.1	20547437	.	A	T	.	.	MAF_INRAE=9.167;MAF_USDA=3.279
NC_035098.1	20547497	.	C	A	.	.	MAF_INRAE=31.646;MAF_USDA=5.882
NC_035098.1	20547532	.	C	A	.	.	MAF_USDA=7.059
NC_035098.1	20547668	.	C	G	.	.	MAF_INRAE=36.709;MAF_USDA=24.118
NC_035098.1	20547721	.	T	C	.	.	MAF_USDA=3.279
NC_035098.1	20547746	.	G	T	.	.	MAF_USDA=4.098
NC_035098.1	20547767	.	T	A	.	.	MAF_INRAE=36.709;MAF_USDA=12.5
NC_035098.1	20547807	.	G	A	.	.	MAF_USDA=2.459
NC_035098.1	20547829	.	G	A	.	.	MAF_USDA=3.279
NC_035098.1	20547869	.	C	T	.	.	MAF_USDA=3.279
NC_035098.1	20547920	.	T	C	.	.	MAF_USDA=2.459
NC_035098.1	20547927	.	T	G	.	.	MAF_USDA=25.0
NC_035098.1	20547932	.	G	A	.	.	MAF_USDA=12.353
NC_035098.1	20547985	.	T	C	.	.	MAF_INRAE=36.709;MAF_USDA=24.118
NC_035098.1	20548000	.	G	A	.	.	MAF_USDA=27.083
NC_035098.1	20548001	.	G	C	.	.	MAF_INRAE=48.101;MAF_USDA=39.412
NC_035098.1	20548004	.	C	T	.	.	MAF_INRAE=1.667;MAF_USDA=1.639
NC_035098.1	20548136	.	C	T	.	.	MAF_USDA=6.471
NC_035098.1	20548223	.	C	A	.	.	MAF_USDA=5.833
NC_035098.1	20548230	.	T	C	.	.	MAF_INRAE=31.646;MAF_USDA=8.929
NC_035098.1	20548290	.	G	A	.	.	MAF_INRAE=20.886;MAF_USDA=14.118
NC_035098.1	20548310	.	A	T	.	.	MAF_INRAE=10.526;MAF_USDA=1.639
NC_035098.1	20548328	.	C	T	.	.	MAF_INRAE=5.063;MAF_USDA=12.295
NC_035098.1	20548362	.	G	A	.	.	MAF_USDA=1.639
NC_035098.1	20548381	.	C	A	.	.	MAF_USDA=3.279
NC_035098.1	20548418	.	G	T	.	.	MAF_INRAE=26.667;MAF_USDA=2.941
NC_035098.1	20548502	.	G	A	.	.	MAF_INRAE=13.333
NC_035098.1	20548602	.	G	T	.	.	MAF_USDA=1.667
NC_035098.1	20548678	.	C	T	.	.	MAF_USDA=2.941
NC_035098.1	20548701	.	A	C	.	.	MAF_USDA=37.5
NC_035098.1	20548735	.	G	T	.	.	MAF_INRAE=5.063;MAF_USDA=12.295
NC_035098.1	20548823	.	C	A	.	.	MAF_USDA=3.279
NC_035098.1	20548873	.	C	T	.	.	MAF_USDA=2.459
NC_035098.1	20548879	.	G	C	.	.	MAF_USDA=25.0
NC_035098.1	20548881	.	C	A	.	.	MAF_USDA=13.529
NC_035098.1	20548911	.	T	C	.	.	MAF_USDA=6.557
NC_035098.1	20548969	.	C	T	.	.	MAF_INRAE=13.333
NC_035098.1	20549011	.	C	T	.	.	MAF_USDA=3.279
NC_035098.1	20549044	.	G	A	.	.	MAF_USDA=1.639
NC_035098.1	20549118	.	C	T	.	.	MAF_INRAE=10.526
NC_035098.1	20549188	.	T	G	.	.	MAF_INRAE=3.165
NC_035098.1	20549332	.	A	T	.	.	MAF_INRAE=36.076;MAF_USDA=21.429
NC_035098.1	20549398	.	A	C	.	.	MAF_USDA=2.941
NC_035098.1	20549404	.	A	C	.	.	MAF_INRAE=31.646;MAF_USDA=5.882
NC_035098.1	20549527	.	A	T	.	.	MAF_USDA=7.059
NC_035098.1	20549536	.	C	A	.	.	MAF_INRAE=42.105;MAF_USDA=15.294
NC_035098.1	20549616	.	C	T	.	.	MAF_INRAE=1.667
NC_035098.1	20549651	.	C	T	.	.	MAF_USDA=2.459
NC_035098.1	20549788	.	C	T	.	.	MAF_USDA=1.639
NC_035098.1	20549894	.	C	A	.	.	MAF_INRAE=36.709;MAF_USDA=22.353
NC_035098.1	20549961	.	C	A	.	.	MAF_INRAE=3.797;MAF_USDA=10.588
NC_035098.1	20550073	.	G	T	.	.	MAF_USDA=2.353
NC_035098.1	20550102	.	C	A	.	.	MAF_INRAE=13.333
NC_035098.1	20550113	.	T	G	.	.	MAF_INRAE=8.228;MAF_USDA=4.706
NC_035098.1	20550130	.	T	C	.	.	MAF_INRAE=36.709
NC_035098.1	20550230	.	C	A	.	.	MAF_INRAE=36.709;MAF_USDA=15.294
NC_035098.1	20550258	.	A	T	.	.	MAF_INRAE=36.709;MAF_USDA=21.765
NC_035098.1	20550366	.	G	A	.	.	MAF_INRAE=1.667
NC_035098.1	20550398	.	G	T	.	.	MAF_INRAE=4.167
NC_035098.1	20550399	.	A	T	.	.	MAF_INRAE=49.367;MAF_USDA=38.235
NC_035098.1	20550474	.	T	A	.	.	MAF_USDA=9.167
NC_035098.1	20550485	.	G	C	.	.	MAF_INRAE=24.684;MAF_USDA=12.5
NC_035098.1	20550491	.	C	G	.	.	MAF_USDA=1.639
NC_035098.1	20550541	.	T	C	.	.	MAF_INRAE=29.167;MAF_USDA=21.176
NC_035098.1	20550545	.	A	G	.	.	MAF_USDA=1.639
NC_035098.1	20550822	.	G	T	.	.	MAF_USDA=3.279
NC_035098.1	20551031	.	T	C	.	.	MAF_USDA=3.279
NC_035098.1	20551037	.	C	T	.	.	MAF_USDA=2.459
NC_035098.1	20551046	.	G	T	.	.	MAF_USDA=12.941
NC_035098.1	20551118	.	A	G	.	.	MAF_INRAE=5.063;MAF_USDA=13.934
NC_035098.1	20551131	.	T	G	.	.	MAF_USDA=1.639
NC_035098.1	20551210	.	G	A	.	.	MAF_USDA=4.098
NC_035098.1	20551233	.	C	A	.	.	MAF_USDA=3.279
NC_035098.1	20551248	.	G	A	.	.	MAF_USDA=1.639
NC_035098.1	20551266	.	T	C	.	.	MAF_USDA=5.882
NC_035098.1	20551277	.	T	C	.	.	MAF_INRAE=37.975;MAF_USDA=37.5
NC_035098.1	20551331	.	A	T	.	.	MAF_INRAE=22.785;MAF_USDA=5.294
NC_035098.1	20551349	.	C	T	.	.	MAF_USDA=1.639
NC_035098.1	20551521	.	C	G	.	.	MAF_USDA=2.941
NC_035098.1	20551528	.	T	C	.	.	MAF_USDA=6.557
NC_035098.1	20551586	.	T	G	.	.	MAF_INRAE=34.81;MAF_USDA=21.176
NC_035098.1	20551629	.	G	T	.	.	MAF_USDA=3.333
NC_035098.1	20551662	.	G	A	.	.	MAF_USDA=2.941
NC_035098.1	20551686	.	A	C	.	.	MAF_INRAE=34.167;MAF_USDA=14.754
NC_035098.1	20551710	.	T	G	.	.	MAF_INRAE=34.81;MAF_USDA=19.412
NC_035098.1	20551712	.	A	C	.	.	MAF_INRAE=33.333;MAF_USDA=19.412
NC_035098.1	20551751	.	G	A	.	.	MAF_USDA=13.529
NC_035098.1	20551775	.	A	T	.	.	MAF_USDA=3.279
NC_035098.1	20551876	.	G	A	.	.	MAF_USDA=3.279
NC_035098.1	20551907	.	A	G	.	.	MAF_USDA=24.118
NC_035098.1	20551954	.	C	A	.	.	MAF_USDA=1.639
NC_035098.1	20551965	.	G	T	.	.	MAF_USDA=7.059
NC_035098.1	20552211	.	G	A	.	.	MAF_INRAE=12.5
NC_035098.1	20552225	.	T	C	.	.	MAF_INRAE=37.975;MAF_USDA=27.647
NC_035098.1	20552311	.	T	G	.	.	MAF_USDA=1.639
NC_035098.1	20552330	.	G	T	.	.	MAF_USDA=1.639
NC_035098.1	20552350	.	G	A	.	.	MAF_INRAE=4.43;MAF_USDA=13.115
NC_035098.1	20552361	.	A	C	.	.	MAF_USDA=1.639
NC_035098.1	20552387	.	A	C	.	.	MAF_USDA=12.941
NC_035098.1	20552411	.	G	T	.	.	MAF_USDA=2.083
NC_035098.1	20552435	.	T	C	.	.	MAF_USDA=2.353
NC_035098.1	20552490	.	G	A	.	.	MAF_USDA=3.279
NC_035098.1	20552501	.	G	A	.	.	MAF_USDA=1.639
NC_035098.1	20552600	.	A	T	.	.	MAF_INRAE=31.646;MAF_USDA=6.471
NC_035098.1	20552603	.	A	C	.	.	MAF_USDA=3.279
NC_035098.1	20552821	.	T	A	.	.	MAF_INRAE=36.076;MAF_USDA=24.706
NC_035098.1	20552855	.	A	T	.	.	MAF_USDA=6.548
NC_035098.1	20552871	.	A	C	.	.	MAF_USDA=3.333
NC_035098.1	20552872	.	A	T	.	.	MAF_USDA=4.167
NC_035098.1	20552875	.	T	A	.	.	MAF_USDA=5.882
NC_035098.1	20552878	.	T	G	.	.	MAF_INRAE=5.063
NC_035098.1	20552895	.	C	T	.	.	MAF_USDA=25.0
NC_035098.1	20552963	.	T	G	.	.	MAF_INRAE=1.667
NC_035098.1	20552982	.	A	G	.	.	MAF_USDA=1.639
NC_035098.1	20553062	.	G	A	.	.	MAF_USDA=6.471
NC_035098.1	20553065	.	C	T	.	.	MAF_USDA=3.279
NC_035098.1	20553116	.	C	T	.	.	MAF_INRAE=36.076;MAF_USDA=25.294
NC_035098.1	20553144	.	G	T	.	.	MAF_USDA=11.765
NC_035098.1	20553173	.	G	T	.	.	MAF_USDA=1.639
NC_035098.1	20553178	.	A	T	.	.	MAF_INRAE=36.709;MAF_USDA=26.471
NC_035098.1	20553207	.	A	G	.	.	MAF_INRAE=36.709;MAF_USDA=12.5
NC_035098.1	20553246	.	A	T	.	.	MAF_INRAE=26.582;MAF_USDA=12.941
NC_035098.1	20553269	.	A	C	.	.	MAF_USDA=3.279
NC_035098.1	20553331	.	T	C	.	.	MAF_USDA=3.279
NC_035098.1	20553353	.	T	G	.	.	MAF_USDA=7.377
NC_035098.1	20553371	.	C	A	.	.	MAF_USDA=4.098
NC_035098.1	20553490	.	C	A	.	.	MAF_INRAE=5.063;MAF_USDA=13.115
NC_035098.1	20553565	.	T	C	.	.	MAF_USDA=2.459
NC_035098.1	20553613	.	G	A	.	.	MAF_INRAE=5.063;MAF_USDA=3.279
NC_035098.1	20553615	.	C	A	.	.	MAF_USDA=1.639
NC_035098.1	20553616	.	A	T	.	.	MAF_USDA=2.459
NC_035098.1	20553647	.	A	G	.	.	MAF_INRAE=25.833;MAF_USDA=4.706
NC_035098.1	20553674	.	T	A	.	.	MAF_USDA=2.459
NC_035098.1	20553703	.	G	T	.	.	MAF_INRAE=34.167;MAF_USDA=12.5
NC_035098.1	20553717	.	T	G	.	.	MAF_INRAE=3.797;MAF_USDA=8.824
NC_035098.1	20553739	.	G	A	.	.	MAF_USDA=6.25
NC_035098.1	20553759	.	A	T	.	.	MAF_USDA=25.0
NC_035098.1	20553768	.	C	T	.	.	MAF_INRAE=36.076;MAF_USDA=24.706
NC_035098.1	20553793	.	A	G	.	.	MAF_USDA=3.279
NC_035098.1	20553839	.	C	A	.	.	MAF_INRAE=1.667
NC_035098.1	20553946	.	T	C	.	.	MAF_INRAE=5.0
NC_035098.1	20553960	.	G	A	.	.	MAF_INRAE=2.532
NC_035098.1	20553971	.	C	T	.	.	MAF_USDA=3.279
NC_035098.1	20553987	.	C	G	.	.	MAF_INRAE=12.025
NC_035098.1	20554003	.	T	A	.	.	MAF_INRAE=2.532
NC_035098.1	20554007	.	T	G	.	.	MAF_INRAE=40.833
NC_035098.1	20554015	.	T	G	.	.	MAF_INRAE=41.772
NC_035098.1	20554034	.	G	A	.	.	MAF_INRAE=11.667
NC_035098.1	20554053	.	T	A	.	.	MAF_INRAE=6.329
NC_035098.1	20554124	.	G	A	.	.	MAF_INRAE=4.43;MAF_USDA=13.115
NC_035098.1	20554155	.	G	A	.	.	MAF_INRAE=12.5;MAF_USDA=10.656
NC_035098.1	20554194	.	G	A	.	.	MAF_INRAE=22.5;MAF_USDA=15.294
NC_035098.1	20554217	.	C	T	.	.	MAF_INRAE=44.167
NC_035098.1	20554241	.	T	A	.	.	MAF_USDA=3.279
NC_035098.1	20554298	.	G	A	.	.	MAF_INRAE=2.632
NC_035098.1	20554308	.	A	T	.	.	MAF_INRAE=4.43;MAF_USDA=22.131
NC_035098.1	20554320	.	G	A	.	.	MAF_INRAE=30.833;MAF_USDA=19.412
NC_035098.1	20554382	.	G	A	.	.	MAF_INRAE=29.747;MAF_USDA=4.918
NC_035098.1	20554447	.	T	G	.	.	MAF_INRAE=12.5
NC_035098.1	20554499	.	G	A	.	.	MAF_INRAE=10.526;MAF_USDA=3.279
NC_035098.1	20554502	.	C	T	.	.	MAF_INRAE=3.797;MAF_USDA=17.059
NC_035098.1	20554527	.	T	C	.	.	MAF_INRAE=6.329
NC_035098.1	20554582	.	G	A	.	.	MAF_INRAE=1.899
NC_035098.1	20554622	.	A	C	.	.	MAF_INRAE=22.5
NC_035098.1	20554638	.	G	T	.	.	MAF_USDA=2.459
NC_035098.1	20554651	.	G	A	.	.	MAF_USDA=2.459
NC_035098.1	20554685	.	G	A	.	.	MAF_USDA=3.279
NC_035098.1	20554691	.	C	A	.	.	MAF_INRAE=32.911;MAF_USDA=25.41
NC_035098.1	20554746	.	A	G	.	.	MAF_USDA=1.639
NC_035098.1	20554760	.	G	C	.	.	MAF_INRAE=3.797;MAF_USDA=21.311
NC_035098.1	20554787	.	A	G	.	.	MAF_INRAE=3.797;MAF_USDA=19.672
NC_035098.1	20554789	.	G	A	.	.	MAF_USDA=1.639
NC_035098.1	20554794	.	G	A	.	.	MAF_USDA=4.167
NC_035098.1	20554872	.	G	C	.	.	MAF_USDA=2.459
NC_035098.1	20554873	.	C	G	.	.	MAF_USDA=2.459
NC_035098.1	20554875	.	G	T	.	.	MAF_USDA=2.459
NC_035098.1	20554920	.	C	T	.	.	MAF_INRAE=14.167;MAF_USDA=9.836
NC_035098.1	20555025	.	A	C	.	.	MAF_USDA=4.098
NC_035098.1	20555027	.	C	T	.	.	MAF_USDA=3.279
NC_035098.1	20555035	.	G	T	.	.	MAF_USDA=1.639
NC_035098.1	20555048	.	C	T	.	.	MAF_INRAE=31.013;MAF_USDA=4.918
NC_035098.1	20555080	.	A	G	.	.	MAF_INRAE=34.81
NC_035098.1	20555143	.	G	A	.	.	MAF_INRAE=3.797
NC_035098.1	20555152	.	C	T	.	.	MAF_USDA=3.279
NC_035098.1	20555164	.	C	A	.	.	MAF_INRAE=15.0;MAF_USDA=10.656
NC_035098.1	20555170	.	C	T	.	.	MAF_INRAE=2.5
NC_035098.1	20555254	.	T	G	.	.	MAF_INRAE=38.608
NC_035098.1	20555256	.	T	C	.	.	MAF_INRAE=3.333;MAF_USDA=22.131
NC_035098.1	20555304	.	A	T	.	.	MAF_USDA=3.279
NC_035098.1	20555342	.	A	C	.	.	MAF_INRAE=29.167
NC_035098.1	20555344	.	C	T	.	.	MAF_USDA=12.5
NC_035098.1	20555352	.	A	C	.	.	MAF_USDA=7.377
NC_035098.1	20555386	.	C	T	.	.	MAF_USDA=4.167
NC_035098.1	20555390	.	T	G	.	.	MAF_USDA=1.639
NC_035098.1	20555406	.	A	G	.	.	MAF_USDA=3.279
NC_035098.1	20555427	.	G	T	.	.	MAF_INRAE=1.667
NC_035098.1	20555434	.	T	A	.	.	MAF_USDA=1.639
NC_035098.1	20555461	.	T	G	.	.	MAF_INRAE=10.833
NC_035098.1	20555643	.	G	C	.	.	MAF_INRAE=10.0
NC_035098.1	20555662	.	G	A	.	.	MAF_USDA=9.016
NC_035098.1	20555791	.	C	T	.	.	MAF_INRAE=48.333
NC_035098.1	20555792	.	G	A	.	.	MAF_INRAE=1.667
NC_035098.1	20555814	.	C	T	.	.	MAF_USDA=3.279
NC_035098.1	20555859	.	G	T	.	.	MAF_USDA=25.0
NC_035098.1	20555950	.	A	C	.	.	MAF_USDA=2.459
NC_035098.1	20555967	.	T	A	.	.	MAF_INRAE=5.063;MAF_USDA=17.059
NC_035098.1	20555983	.	G	A	.	.	MAF_USDA=3.279
NC_035098.1	20556009	.	G	A	.	.	MAF_INRAE=31.646;MAF_USDA=7.059
NC_035098.1	20556078	.	G	A	.	.	MAF_INRAE=5.063
NC_035098.1	20556086	.	C	T	.	.	MAF_INRAE=31.646;MAF_USDA=6.471
NC_035098.1	20556114	.	G	A	.	.	MAF_INRAE=36.709;MAF_USDA=25.294
NC_035098.1	20556124	.	T	G	.	.	MAF_INRAE=5.063;MAF_USDA=2.083
NC_035098.1	20556125	.	T	A	.	.	MAF_INRAE=34.167;MAF_USDA=12.5
NC_035098.1	20556178	.	T	C	.	.	MAF_INRAE=35.443;MAF_USDA=26.471
NC_035098.1	20556199	.	A	C	.	.	MAF_USDA=25.0
NC_035098.1	20556254	.	C	T	.	.	MAF_USDA=3.279
NC_035098.1	20556304	.	G	C	.	.	MAF_INRAE=25.949;MAF_USDA=12.941
NC_035098.1	20556348	.	A	T	.	.	MAF_INRAE=13.333
NC_035098.1	20556430	.	T	C	.	.	MAF_INRAE=48.101;MAF_USDA=40.0
NC_035098.1	20556509	.	C	T	.	.	MAF_INRAE=22.785;MAF_USDA=5.294
NC_035098.1	20556547	.	A	G	.	.	MAF_USDA=25.0
NC_035098.1	20556653	.	C	T	.	.	MAF_USDA=4.098
NC_035098.1	20556669	.	A	T	.	.	MAF_USDA=1.639
NC_035098.1	20556794	.	G	A	.	.	MAF_INRAE=13.333
NC_035098.1	20556908	.	T	C	.	.	MAF_USDA=2.353
NC_035098.1	20556923	.	G	C	.	.	MAF_INRAE=3.797;MAF_USDA=11.765
NC_035098.1	20556933	.	C	T	.	.	MAF_USDA=12.353
NC_035098.1	20556950	.	C	T	.	.	MAF_INRAE=14.557;MAF_USDA=11.176
NC_035098.1	20556999	.	G	A	.	.	MAF_USDA=1.639
NC_035098.1	20557035	.	C	G	.	.	MAF_INRAE=22.785;MAF_USDA=5.294
NC_035098.1	20557049	.	G	T	.	.	MAF_INRAE=22.785;MAF_USDA=31.176
NC_035098.1	20557070	.	G	T	.	.	MAF_USDA=2.459
NC_035098.1	20557090	.	T	C	.	.	MAF_USDA=2.083
NC_035098.1	20557093	.	C	T	.	.	MAF_INRAE=3.797;MAF_USDA=10.417
NC_035098.1	20557143	.	T	C	.	.	MAF_INRAE=18.987;MAF_USDA=45.294
NC_035098.1	20557145	.	T	G	.	.	MAF_INRAE=18.333;MAF_USDA=45.294
NC_035098.1	20557169	.	C	T	.	.	MAF_INRAE=48.101;MAF_USDA=38.824
NC_035098.1	20557184	.	G	A	.	.	MAF_USDA=3.279
NC_035098.1	20557263	.	T	A	.	.	MAF_USDA=6.557
NC_035098.1	20557308	.	T	C	.	.	MAF_INRAE=8.861;MAF_USDA=8.235
NC_035098.1	20557368	.	G	T	.	.	MAF_USDA=2.083
NC_035098.1	20557410	.	A	C	.	.	MAF_USDA=2.459
NC_035098.1	20557411	.	T	C	.	.	MAF_USDA=4.118
NC_035098.1	20557412	.	G	T	.	.	MAF_USDA=2.459
NC_035098.1	20557414	.	C	T	.	.	MAF_USDA=2.459
NC_035098.1	20557418	.	G	C	.	.	MAF_USDA=2.459
NC_035098.1	20557453	.	C	A	.	.	MAF_USDA=1.639
NC_035098.1	20557456	.	G	A	.	.	MAF_USDA=4.167
NC_035098.1	20557462	.	A	T	.	.	MAF_INRAE=36.076;MAF_USDA=48.235
NC_035098.1	20557614	.	T	G	.	.	MAF_INRAE=30.38;MAF_USDA=43.529
NC_035098.1	20557641	.	A	G	.	.	MAF_USDA=2.459
NC_035098.1	20557666	.	G	C	.	.	MAF_USDA=2.459
NC_035098.1	20557757	.	G	A	.	.	MAF_USDA=1.639
NC_035098.1	20557795	.	G	T	.	.	MAF_INRAE=26.667;MAF_USDA=4.118
NC_035098.1	20557810	.	G	A	.	.	MAF_INRAE=16.456;MAF_USDA=26.471
NC_035098.1	20557820	.	C	A	.	.	MAF_INRAE=16.456;MAF_USDA=25.882
NC_035098.1	20557821	.	G	T	.	.	MAF_INRAE=8.333;MAF_USDA=26.471
NC_035098.1	20557836	.	T	C	.	.	MAF_INRAE=16.456;MAF_USDA=25.294
NC_035098.1	20557855	.	C	T	.	.	MAF_USDA=1.639
NC_035098.1	20557903	.	T	A	.	.	MAF_INRAE=13.924;MAF_USDA=12.353
NC_035098.1	20558118	.	A	G	.	.	MAF_INRAE=36.709;MAF_USDA=32.353
NC_035098.1	20558140	.	T	G	.	.	MAF_INRAE=13.291;MAF_USDA=9.412
NC_035098.1	20558192	.	G	A	.	.	MAF_INRAE=25.833;MAF_USDA=2.941
NC_035098.1	20558193	.	C	G	.	.	MAF_USDA=2.459
NC_035098.1	20558244	.	A	G	.	.	MAF_INRAE=49.167
NC_035098.1	20558260	.	T	C	.	.	MAF_USDA=2.083
NC_035098.1	20558290	.	C	T	.	.	MAF_USDA=6.25
NC_035098.1	20558306	.	A	C	.	.	MAF_USDA=1.639
NC_035098.1	20558393	.	A	T	.	.	MAF_USDA=2.083
NC_035098.1	20558399	.	A	C	.	.	MAF_INRAE=13.924;MAF_USDA=24.118
NC_035098.1	20558439	.	C	A	.	.	MAF_USDA=2.459
NC_035098.1	20558448	.	G	A	.	.	MAF_USDA=8.197
NC_035098.1	20558457	.	A	C	.	.	MAF_INRAE=26.582;MAF_USDA=21.765
NC_035098.1	20558567	.	T	C	.	.	MAF_USDA=1.639
NC_035098.1	20558654	.	C	T	.	.	MAF_USDA=2.459
NC_035098.1	20558663	.	G	A	.	.	MAF_USDA=2.459
NC_035098.1	20558668	.	G	A	.	.	MAF_USDA=3.279
NC_035098.1	20558681	.	T	G	.	.	MAF_INRAE=21.519
NC_035098.1	20558761	.	C	T	.	.	MAF_USDA=1.639
NC_035098.1	20558813	.	T	C	.	.	MAF_USDA=3.279
NC_035098.1	20558837	.	C	T	.	.	MAF_INRAE=5.063;MAF_USDA=22.353
NC_035098.1	20558840	.	C	G	.	.	MAF_INRAE=25.0;MAF_USDA=22.353
NC_035098.1	20558849	.	G	A	.	.	MAF_INRAE=5.063;MAF_USDA=21.176
NC_035098.1	20558850	.	T	A	.	.	MAF_INRAE=3.333;MAF_USDA=21.176
NC_035098.1	20558870	.	C	A	.	.	MAF_INRAE=34.177;MAF_USDA=28.824
NC_035098.1	20558946	.	A	G	.	.	MAF_INRAE=48.734;MAF_USDA=38.824
NC_035098.1	20558997	.	T	C	.	.	MAF_USDA=4.167
NC_035098.1	20559087	.	C	T	.	.	MAF_INRAE=3.797
NC_035098.1	20559182	.	G	A	.	.	MAF_INRAE=1.667;MAF_USDA=8.235
NC_035098.1	20559445	.	T	C	.	.	MAF_INRAE=48.101;MAF_USDA=41.765
NC_035098.1	20559461	.	T	A	.	.	MAF_INRAE=34.177;MAF_USDA=28.235
NC_035098.1	20559466	.	C	T	.	.	MAF_INRAE=34.177;MAF_USDA=30.588
NC_035098.1	20559530	.	C	T	.	.	MAF_USDA=6.557
NC_035098.1	20559565	.	G	T	.	.	MAF_USDA=18.824
NC_035098.1	20559699	.	G	A	.	.	MAF_USDA=2.459
NC_035098.1	20559908	.	A	C	.	.	MAF_INRAE=33.544;MAF_USDA=27.059
NC_035098.1	20559942	.	C	G	.	.	MAF_USDA=18.235
NC_035098.1	20559949	.	G	T	.	.	MAF_INRAE=33.544;MAF_USDA=26.471
NC_035098.1	20559956	.	T	C	.	.	MAF_USDA=3.279
NC_035098.1	20560005	.	C	T	.	.	MAF_INRAE=5.063
NC_035098.1	20560010	.	A	T	.	.	MAF_INRAE=48.101;MAF_USDA=41.765
NC_035098.1	20560024	.	C	T	.	.	MAF_INRAE=5.063
NC_035098.1	20560044	.	C	G	.	.	MAF_INRAE=13.924;MAF_USDA=11.765
NC_035098.1	20560064	.	G	A	.	.	MAF_INRAE=34.177;MAF_USDA=27.647
NC_035098.1	20560109	.	C	T	.	.	MAF_INRAE=34.177;MAF_USDA=27.059
NC_035098.1	20560200	.	A	G	.	.	MAF_INRAE=48.101;MAF_USDA=41.176
NC_035098.1	20560216	.	T	A	.	.	MAF_INRAE=3.797
NC_035098.1	20560279	.	G	T	.	.	MAF_INRAE=2.532;MAF_USDA=8.824
NC_035098.1	20560326	.	C	T	.	.	MAF_USDA=2.459
NC_035098.1	20560409	.	T	G	.	.	MAF_INRAE=5.063;MAF_USDA=23.529
NC_035098.1	20560410	.	C	T	.	.	MAF_INRAE=15.19;MAF_USDA=10.588
NC_035098.1	20560431	.	A	C	.	.	MAF_INRAE=48.734;MAF_USDA=37.647
NC_035098.1	20560435	.	C	A	.	.	MAF_USDA=3.279
NC_035098.1	20560449	.	G	A	.	.	MAF_USDA=1.639
NC_035098.1	20560458	.	G	A	.	.	MAF_INRAE=9.494;MAF_USDA=4.167
NC_035098.1	20560500	.	G	A	.	.	MAF_USDA=4.098
NC_035098.1	20560545	.	T	G	.	.	MAF_USDA=3.279
NC_035098.1	20560614	.	G	A	.	.	MAF_USDA=4.098
NC_035098.1	20560671	.	A	T	.	.	MAF_INRAE=10.526;MAF_USDA=3.279
NC_035098.1	20560673	.	G	T	.	.	MAF_USDA=3.279
NC_035098.1	20560719	.	G	A	.	.	MAF_INRAE=5.063;MAF_USDA=2.459
NC_035098.1	20560843	.	C	A	.	.	MAF_INRAE=5.063
NC_035098.1	20560886	.	T	C	.	.	MAF_INRAE=5.063;MAF_USDA=4.918
NC_035098.1	20560923	.	C	T	.	.	MAF_USDA=3.529
NC_035098.1	20560935	.	G	C	.	.	MAF_INRAE=34.177;MAF_USDA=24.706
NC_035098.1	20560937	.	C	T	.	.	MAF_USDA=2.941
NC_035098.1	20560967	.	G	T	.	.	MAF_INRAE=33.544;MAF_USDA=25.294
NC_035098.1	20561018	.	T	G	.	.	MAF_USDA=2.941
NC_035098.1	20561026	.	G	A	.	.	MAF_INRAE=34.177;MAF_USDA=22.353
NC_035098.1	20561045	.	T	G	.	.	MAF_USDA=4.118
NC_035098.1	20561176	.	G	A	.	.	MAF_USDA=2.941
NC_035098.1	20561183	.	A	T	.	.	MAF_USDA=6.25
NC_035098.1	20561204	.	G	A	.	.	MAF_INRAE=26.667
NC_035098.1	20561225	.	A	T	.	.	MAF_INRAE=31.667
NC_035098.1	20561230	.	A	T	.	.	MAF_USDA=4.167
NC_035098.1	20561231	.	A	C	.	.	MAF_USDA=4.167
NC_035098.1	20561232	.	A	T	.	.	MAF_USDA=4.167
NC_035098.1	20561327	.	G	T	.	.	MAF_USDA=1.176
NC_035098.1	20561328	.	C	T	.	.	MAF_INRAE=13.333
NC_035098.1	20561335	.	C	A	.	.	MAF_INRAE=34.177;MAF_USDA=25.882
NC_035098.1	20561336	.	C	T	.	.	MAF_INRAE=48.333;MAF_USDA=45.882
NC_035098.1	20561449	.	T	A	.	.	MAF_INRAE=3.797;MAF_USDA=12.941
NC_035098.1	20561450	.	A	T	.	.	MAF_USDA=4.118
NC_035098.1	20561469	.	C	A	.	.	MAF_INRAE=48.101;MAF_USDA=39.412
NC_035098.1	20561538	.	C	G	.	.	MAF_INRAE=1.667;MAF_USDA=12.353
NC_035098.1	20561609	.	G	A	.	.	MAF_INRAE=31.579;MAF_USDA=40.588
NC_035098.1	20561639	.	T	G	.	.	MAF_INRAE=25.833
NC_035098.1	20561645	.	C	T	.	.	MAF_INRAE=10.526;MAF_USDA=3.279
NC_035098.1	20561673	.	C	T	.	.	MAF_INRAE=34.177;MAF_USDA=28.235
NC_035098.1	20561686	.	A	G	.	.	MAF_INRAE=34.177;MAF_USDA=34.118
NC_035098.1	20561691	.	A	C	.	.	MAF_USDA=4.118
NC_035098.1	20561709	.	G	T	.	.	MAF_USDA=4.706
NC_035098.1	20561750	.	C	T	.	.	MAF_USDA=4.918
NC_035098.1	20561753	.	C	T	.	.	MAF_USDA=4.918
NC_035098.1	20561783	.	T	A	.	.	MAF_INRAE=34.177;MAF_USDA=34.524
NC_035098.1	20561790	.	A	C	.	.	MAF_INRAE=5.063;MAF_USDA=30.588
NC_035098.1	20561915	.	G	C	.	.	MAF_INRAE=31.579;MAF_USDA=25.0
NC_035098.1	20561919	.	C	G	.	.	MAF_USDA=20.833
NC_035098.1	20561930	.	G	C	.	.	MAF_INRAE=9.167;MAF_USDA=2.459
NC_035098.1	20561988	.	G	A	.	.	MAF_INRAE=34.81;MAF_USDA=30.0
NC_035098.1	20562059	.	C	T	.	.	MAF_INRAE=34.177;MAF_USDA=30.0
NC_035098.1	20562063	.	C	A	.	.	MAF_INRAE=46.667;MAF_USDA=34.118
NC_035098.1	20562088	.	A	C	.	.	MAF_INRAE=36.842;MAF_USDA=45.294
NC_035098.1	20562092	.	G	T	.	.	MAF_USDA=45.294
NC_035098.1	20562095	.	A	T	.	.	MAF_USDA=1.765
NC_035098.1	20562105	.	T	C	.	.	MAF_INRAE=35.0;MAF_USDA=33.333
NC_035098.1	20562115	.	C	A	.	.	MAF_INRAE=34.177;MAF_USDA=30.588
NC_035098.1	20562128	.	G	A	.	.	MAF_INRAE=48.101;MAF_USDA=34.118
NC_035098.1	20562133	.	G	A	.	.	MAF_INRAE=29.114;MAF_USDA=2.941
NC_035098.1	20562152	.	T	C	.	.	MAF_INRAE=34.177;MAF_USDA=30.0
NC_035098.1	20562166	.	T	A	.	.	MAF_INRAE=7.595;MAF_USDA=1.765
NC_035098.1	20562176	.	C	T	.	.	MAF_INRAE=29.114;MAF_USDA=2.353
NC_035098.1	20562177	.	G	T	.	.	MAF_INRAE=33.544;MAF_USDA=28.824
NC_035098.1	20562187	.	G	A	.	.	MAF_INRAE=15.19;MAF_USDA=14.706
NC_035098.1	20562223	.	C	A	.	.	MAF_USDA=2.083
NC_035098.1	20562274	.	T	G	.	.	MAF_INRAE=25.833
NC_035098.1	20562278	.	C	T	.	.	MAF_INRAE=3.797;MAF_USDA=12.941
NC_035098.1	20562290	.	A	C	.	.	MAF_INRAE=12.5
NC_035098.1	20562305	.	C	T	.	.	MAF_USDA=2.459
NC_035098.1	20562319	.	C	A	.	.	MAF_INRAE=28.481;MAF_USDA=2.353
NC_035098.1	20562338	.	A	G	.	.	MAF_INRAE=34.81;MAF_USDA=30.0
NC_035098.1	20562354	.	C	A	.	.	MAF_INRAE=48.101;MAF_USDA=48.824
NC_035098.1	20562403	.	G	C	.	.	MAF_USDA=1.639
NC_035098.1	20562406	.	T	A	.	.	MAF_USDA=1.639
NC_035098.1	20562407	.	C	T	.	.	MAF_INRAE=48.734;MAF_USDA=44.706
NC_035098.1	20562451	.	T	C	.	.	MAF_INRAE=5.263;MAF_USDA=15.882
NC_035098.1	20562470	.	G	A	.	.	MAF_INRAE=10.526;MAF_USDA=2.459
NC_035098.1	20562514	.	G	T	.	.	MAF_INRAE=10.526;MAF_USDA=2.459
NC_035098.1	20562516	.	A	G	.	.	MAF_INRAE=21.053;MAF_USDA=4.167
NC_035098.1	20562563	.	C	A	.	.	MAF_INRAE=31.579;MAF_USDA=31.176
NC_035098.1	20562571	.	A	T	.	.	MAF_INRAE=31.579;MAF_USDA=30.0
NC_035098.1	20562579	.	C	A	.	.	MAF_INRAE=10.526;MAF_USDA=2.459
NC_035098.1	20562593	.	T	C	.	.	MAF_INRAE=31.579;MAF_USDA=31.176
NC_035098.1	20562610	.	A	G	.	.	MAF_INRAE=31.579;MAF_USDA=30.588
NC_035098.1	20562674	.	G	A	.	.	MAF_INRAE=5.263;MAF_USDA=12.651
NC_035098.1	20562681	.	G	A	.	.	MAF_INRAE=5.263;MAF_USDA=12.048
NC_035098.1	20562725	.	C	A	.	.	MAF_USDA=12.048
NC_035098.1	20562730	.	T	G	.	.	MAF_USDA=2.083
NC_035098.1	20562790	.	A	G	.	.	MAF_INRAE=21.053;MAF_USDA=2.353
NC_035098.1	20562851	.	A	T	.	.	MAF_USDA=4.098
NC_035098.1	20562857	.	T	C	.	.	MAF_USDA=1.639
NC_035098.1	20562864	.	T	A	.	.	MAF_INRAE=10.526;MAF_USDA=2.459
NC_035098.1	20562922	.	C	T	.	.	MAF_INRAE=28.481;MAF_USDA=4.167
NC_035098.1	20562923	.	A	G	.	.	MAF_INRAE=4.167;MAF_USDA=28.235
NC_035098.1	20562933	.	A	T	.	.	MAF_INRAE=13.924;MAF_USDA=12.353
NC_035098.1	20562953	.	A	C	.	.	MAF_INRAE=45.57;MAF_USDA=37.647
NC_035098.1	20563043	.	T	A	.	.	MAF_USDA=1.639
NC_035098.1	20563098	.	A	G	.	.	MAF_INRAE=5.696;MAF_USDA=26.471
NC_035098.1	20563127	.	G	T	.	.	MAF_INRAE=3.333;MAF_USDA=29.167
NC_035098.1	20563162	.	G	A	.	.	MAF_INRAE=48.734;MAF_USDA=43.529
NC_035098.1	20563182	.	A	C	.	.	MAF_USDA=1.639
NC_035098.1	20563183	.	A	C	.	.	MAF_INRAE=34.177;MAF_USDA=30.0
NC_035098.1	20563203	.	G	C	.	.	MAF_INRAE=36.842;MAF_USDA=45.294
NC_035098.1	20563225	.	A	G	.	.	MAF_INRAE=5.063;MAF_USDA=27.647
NC_035098.1	20563243	.	C	T	.	.	MAF_INRAE=5.063;MAF_USDA=3.279
NC_035098.1	20563311	.	C	T	.	.	MAF_USDA=3.279
NC_035098.1	20563319	.	A	G	.	.	MAF_INRAE=5.063;MAF_USDA=3.279
NC_035098.1	20563322	.	T	G	.	.	MAF_INRAE=34.81;MAF_USDA=28.824
NC_035098.1	20563324	.	C	T	.	.	MAF_INRAE=35.0;MAF_USDA=29.412
NC_035098.1	20563407	.	G	A	.	.	MAF_INRAE=1.667;MAF_USDA=5.882
NC_035098.1	20563484	.	C	T	.	.	MAF_INRAE=13.924;MAF_USDA=15.294
NC_035098.1	20563485	.	T	G	.	.	MAF_INRAE=35.0;MAF_USDA=28.824
NC_035098.1	20563550	.	C	T	.	.	MAF_USDA=2.459
NC_035098.1	20563611	.	G	C	.	.	MAF_INRAE=34.81;MAF_USDA=28.824
NC_035098.1	20563618	.	A	T	.	.	MAF_INRAE=10.526;MAF_USDA=2.459
NC_035098.1	20563690	.	A	T	.	.	MAF_INRAE=48.101;MAF_USDA=37.647
NC_035098.1	20563706	.	G	T	.	.	MAF_USDA=2.459
NC_035098.1	20563731	.	T	A	.	.	MAF_INRAE=29.114;MAF_USDA=2.353
NC_035098.1	20563757	.	G	A	.	.	MAF_INRAE=48.101;MAF_USDA=44.118
NC_035098.1	20563770	.	T	G	.	.	MAF_INRAE=48.734;MAF_USDA=43.529
NC_035098.1	20563863	.	T	A	.	.	MAF_INRAE=34.81;MAF_USDA=29.412
NC_035098.1	20563888	.	A	G	.	.	MAF_INRAE=48.101;MAF_USDA=34.706
NC_035098.1	20563890	.	T	C	.	.	MAF_INRAE=10.526;MAF_USDA=2.459
NC_035098.1	20563906	.	C	A	.	.	MAF_INRAE=1.667;MAF_USDA=12.353
NC_035098.1	20563910	.	T	C	.	.	MAF_INRAE=1.667;MAF_USDA=9.412
NC_035098.1	20563952	.	G	C	.	.	MAF_USDA=3.279
NC_035098.1	20563975	.	G	A	.	.	MAF_INRAE=2.532
NC_035098.1	20564004	.	G	T	.	.	MAF_INRAE=9.167;MAF_USDA=3.279
NC_035098.1	20564022	.	G	T	.	.	MAF_USDA=2.459
NC_035098.1	20564027	.	A	C	.	.	MAF_INRAE=13.333;MAF_USDA=21.176
NC_035098.1	20564048	.	G	A	.	.	MAF_INRAE=13.924;MAF_USDA=14.706
NC_035098.1	20564112	.	G	C	.	.	MAF_INRAE=10.526;MAF_USDA=1.639
NC_035098.1	20564137	.	G	T	.	.	MAF_USDA=1.639
NC_035098.1	20564187	.	A	T	.	.	MAF_INRAE=48.101;MAF_USDA=44.706
NC_035098.1	20564379	.	A	G	.	.	MAF_INRAE=33.544;MAF_USDA=28.824
NC_035098.1	20564399	.	A	T	.	.	MAF_INRAE=36.709;MAF_USDA=28.824
NC_035098.1	20564483	.	C	T	.	.	MAF_INRAE=29.114;MAF_USDA=2.941
NC_035098.1	20564501	.	G	A	.	.	MAF_USDA=5.738
NC_035098.1	20564536	.	A	G	.	.	MAF_USDA=3.279
NC_035098.1	20564543	.	T	A	.	.	MAF_USDA=5.738
NC_035098.1	20564687	.	C	T	.	.	MAF_USDA=5.738
NC_035098.1	20564796	.	T	A	.	.	MAF_INRAE=1.667;MAF_USDA=10.588
NC_035098.1	20564835	.	A	T	.	.	MAF_INRAE=13.924;MAF_USDA=6.25
NC_035098.1	20564855	.	T	C	.	.	MAF_INRAE=9.167;MAF_USDA=3.279
NC_035098.1	20564856	.	G	T	.	.	MAF_INRAE=9.167;MAF_USDA=3.279
NC_035098.1	20564895	.	A	T	.	.	MAF_USDA=4.706
NC_035098.1	20564905	.	G	A	.	.	MAF_INRAE=5.063;MAF_USDA=26.471
NC_035098.1	20564937	.	C	A	.	.	MAF_INRAE=18.987;MAF_USDA=18.235
NC_035098.1	20564944	.	C	T	.	.	MAF_USDA=5.738
NC_035098.1	20564975	.	A	T	.	.	MAF_INRAE=15.833;MAF_USDA=4.819
NC_035098.1	20565053	.	G	A	.	.	MAF_INRAE=36.842;MAF_USDA=45.833
NC_035098.1	20565060	.	T	C	.	.	MAF_INRAE=15.833;MAF_USDA=6.25
NC_035098.1	20565108	.	T	A	.	.	MAF_USDA=1.667
NC_035098.1	20565117	.	T	A	.	.	MAF_INRAE=48.101;MAF_USDA=48.81
NC_035098.1	20565118	.	G	T	.	.	MAF_INRAE=35.0;MAF_USDA=30.357
NC_035098.1	20565123	.	T	G	.	.	MAF_INRAE=48.101;MAF_USDA=50.0
NC_035098.1	20565135	.	C	T	.	.	MAF_INRAE=34.177;MAF_USDA=29.412
NC_035098.1	20565142	.	G	C	.	.	MAF_INRAE=34.177;MAF_USDA=31.765
NC_035098.1	20565143	.	A	G	.	.	MAF_INRAE=35.0;MAF_USDA=29.762
NC_035098.1	20565158	.	C	A	.	.	MAF_USDA=2.083
NC_035098.1	20565257	.	A	C	.	.	MAF_USDA=3.279
NC_035098.1	20565272	.	A	G	.	.	MAF_INRAE=33.544;MAF_USDA=28.824
NC_035098.1	20565273	.	G	C	.	.	MAF_INRAE=34.167;MAF_USDA=30.0
NC_035098.1	20565296	.	T	A	.	.	MAF_INRAE=33.544;MAF_USDA=30.0
NC_035098.1	20565343	.	C	T	.	.	MAF_USDA=4.118
NC_035098.1	20565366	.	G	T	.	.	MAF_INRAE=48.101;MAF_USDA=34.706
NC_035098.1	20565371	.	G	A	.	.	MAF_INRAE=34.177;MAF_USDA=29.412
NC_035098.1	20565409	.	A	T	.	.	MAF_INRAE=1.667;MAF_USDA=10.588
NC_035098.1	20565425	.	G	A	.	.	MAF_USDA=1.639
NC_035098.1	20565494	.	C	A	.	.	MAF_INRAE=34.177;MAF_USDA=29.412
NC_035098.1	20565497	.	T	G	.	.	MAF_INRAE=16.667;MAF_USDA=14.706
NC_035098.1	20565499	.	C	A	.	.	MAF_INRAE=16.667;MAF_USDA=14.706
NC_035098.1	20565518	.	C	T	.	.	MAF_INRAE=34.177;MAF_USDA=30.0
NC_035098.1	20565528	.	G	A	.	.	MAF_INRAE=5.063;MAF_USDA=7.647
NC_035098.1	20565549	.	G	T	.	.	MAF_USDA=1.639
NC_035098.1	20565577	.	T	G	.	.	MAF_INRAE=34.81;MAF_USDA=28.824
NC_035098.1	20565582	.	C	T	.	.	MAF_INRAE=4.43
NC_035098.1	20565619	.	G	A	.	.	MAF_USDA=1.639
NC_035098.1	20565693	.	C	T	.	.	MAF_INRAE=26.582;MAF_USDA=12.941
NC_035098.1	20565696	.	A	C	.	.	MAF_INRAE=48.333;MAF_USDA=49.412
NC_035098.1	20565759	.	T	C	.	.	MAF_INRAE=35.0;MAF_USDA=31.25
NC_035098.1	20565814	.	A	T	.	.	MAF_INRAE=47.468;MAF_USDA=35.119
NC_035098.1	20565832	.	A	T	.	.	MAF_INRAE=4.43
NC_035098.1	20565854	.	G	A	.	.	MAF_USDA=5.0
NC_035098.1	20565871	.	T	C	.	.	MAF_INRAE=34.177;MAF_USDA=27.976
NC_035098.1	20565944	.	T	A	.	.	MAF_INRAE=21.519;MAF_USDA=16.667
NC_035098.1	20565969	.	A	G	.	.	MAF_INRAE=5.063;MAF_USDA=3.279
NC_035098.1	20566099	.	G	A	.	.	MAF_USDA=1.639
NC_035098.1	20566105	.	G	T	.	.	MAF_INRAE=29.114;MAF_USDA=4.167
NC_035098.1	20566134	.	C	T	.	.	MAF_INRAE=5.063;MAF_USDA=27.059
NC_035098.1	20566262	.	T	A	.	.	MAF_USDA=7.377
NC_035098.1	20566268	.	T	A	.	.	MAF_USDA=2.459
NC_035098.1	20566298	.	C	A	.	.	MAF_INRAE=34.177;MAF_USDA=30.0
NC_035098.1	20566302	.	T	G	.	.	MAF_INRAE=46.667;MAF_USDA=34.706
NC_035098.1	20566315	.	G	A	.	.	MAF_INRAE=34.177;MAF_USDA=29.412
NC_035098.1	20566343	.	G	T	.	.	MAF_INRAE=34.177;MAF_USDA=30.0
NC_035098.1	20566366	.	G	A	.	.	MAF_INRAE=34.177;MAF_USDA=28.235
NC_035098.1	20566400	.	A	G	.	.	MAF_INRAE=34.177;MAF_USDA=30.0
NC_035098.1	20566411	.	T	C	.	.	MAF_USDA=2.459
NC_035098.1	20566420	.	G	A	.	.	MAF_INRAE=1.667;MAF_USDA=4.706
NC_035098.1	20566433	.	A	G	.	.	MAF_INRAE=29.114;MAF_USDA=2.353
NC_035098.1	20566439	.	G	T	.	.	MAF_INRAE=35.833;MAF_USDA=28.824
NC_035098.1	20566500	.	A	T	.	.	MAF_INRAE=28.481;MAF_USDA=2.353
NC_035098.1	20566501	.	C	T	.	.	MAF_INRAE=30.833;MAF_USDA=2.353
NC_035098.1	20566550	.	A	G	.	.	MAF_INRAE=10.526;MAF_USDA=2.459
NC_035098.1	20566559	.	C	T	.	.	MAF_USDA=4.918
NC_035098.1	20566565	.	T	C	.	.	MAF_INRAE=25.0
NC_035098.1	20566646	.	G	T	.	.	MAF_INRAE=34.177;MAF_USDA=30.0
NC_035098.1	20566698	.	C	A	.	.	MAF_INRAE=48.101;MAF_USDA=48.824
NC_035098.1	20566792	.	G	T	.	.	MAF_INRAE=13.924;MAF_USDA=15.294
NC_035098.1	20566816	.	T	G	.	.	MAF_USDA=2.459
NC_035098.1	20566844	.	A	T	.	.	MAF_INRAE=48.101;MAF_USDA=48.824
NC_035098.1	20566847	.	C	A	.	.	MAF_USDA=4.098
NC_035098.1	20566951	.	T	G	.	.	MAF_USDA=2.459
NC_035098.1	20566968	.	C	T	.	.	MAF_INRAE=34.177;MAF_USDA=30.0
NC_035098.1	20566979	.	T	G	.	.	MAF_INRAE=29.114;MAF_USDA=2.353
NC_035098.1	20566993	.	A	G	.	.	MAF_INRAE=34.177;MAF_USDA=30.0
NC_035098.1	20567058	.	A	G	.	.	MAF_INRAE=34.177;MAF_USDA=30.0
NC_035098.1	20567117	.	T	C	.	.	MAF_USDA=4.098
NC_035098.1	20567118	.	G	T	.	.	MAF_USDA=1.639
NC_035098.1	20567150	.	C	A	.	.	MAF_INRAE=29.747;MAF_USDA=2.353
NC_035098.1	20567199	.	A	C	.	.	MAF_INRAE=33.544;MAF_USDA=30.0
NC_035098.1	20567203	.	C	T	.	.	MAF_INRAE=3.333;MAF_USDA=27.059
NC_035098.1	20567240	.	A	C	.	.	MAF_INRAE=5.063;MAF_USDA=3.279
NC_035098.1	20567254	.	T	C	.	.	MAF_INRAE=13.924;MAF_USDA=14.118
NC_035098.1	20567294	.	G	A	.	.	MAF_INRAE=9.167;MAF_USDA=3.279
NC_035098.1	20567305	.	G	T	.	.	MAF_USDA=1.639
NC_035098.1	20567345	.	G	A	.	.	MAF_USDA=1.639
NC_035098.1	20567418	.	T	C	.	.	MAF_INRAE=15.823;MAF_USDA=18.824
NC_035098.1	20567421	.	A	G	.	.	MAF_USDA=1.639
NC_035098.1	20567442	.	A	C	.	.	MAF_INRAE=47.5
NC_035098.1	20567487	.	C	T	.	.	MAF_INRAE=2.5
NC_035098.1	20567524	.	A	G	.	.	MAF_INRAE=25.833
NC_035098.1	20567592	.	C	T	.	.	MAF_INRAE=28.481;MAF_USDA=2.353
NC_035098.1	20567610	.	A	G	.	.	MAF_INRAE=13.924;MAF_USDA=11.176
NC_035098.1	20567632	.	C	T	.	.	MAF_USDA=3.279
NC_035098.1	20567747	.	A	G	.	.	MAF_INRAE=34.81;MAF_USDA=34.706
NC_035098.1	20567749	.	A	T	.	.	MAF_INRAE=16.667;MAF_USDA=9.412
NC_035098.1	20567796	.	A	G	.	.	MAF_USDA=5.738
NC_035098.1	20567806	.	C	A	.	.	MAF_INRAE=49.367;MAF_USDA=43.529
NC_035098.1	20567817	.	C	A	.	.	MAF_INRAE=50.0;MAF_USDA=35.294
NC_035098.1	20567847	.	A	T	.	.	MAF_INRAE=48.734;MAF_USDA=46.471
NC_035098.1	20567866	.	T	G	.	.	MAF_INRAE=8.228
NC_035098.1	20567874	.	T	A	.	.	MAF_INRAE=45.57;MAF_USDA=31.176
NC_035098.1	20567877	.	G	A	.	.	MAF_USDA=2.5
NC_035098.1	20567883	.	G	C	.	.	MAF_USDA=8.333
NC_035098.1	20567907	.	T	A	.	.	MAF_USDA=10.588
NC_035098.1	20567908	.	C	T	.	.	MAF_USDA=8.197
NC_035098.1	20567933	.	G	A	.	.	MAF_INRAE=20.886;MAF_USDA=29.412
NC_035098.1	20567941	.	A	G	.	.	MAF_INRAE=18.421;MAF_USDA=14.583
NC_035098.1	20567946	.	C	T	.	.	MAF_INRAE=13.333;MAF_USDA=4.118
NC_035098.1	20567947	.	G	A	.	.	MAF_USDA=1.639
NC_035098.1	20567955	.	A	G	.	.	MAF_USDA=7.647
NC_035098.1	20567961	.	A	T	.	.	MAF_INRAE=33.544;MAF_USDA=2.083
NC_035098.1	20567962	.	C	T	.	.	MAF_INRAE=40.833;MAF_USDA=9.412
NC_035098.1	20567965	.	A	G	.	.	MAF_USDA=4.167
NC_035098.1	20567973	.	C	T	.	.	MAF_INRAE=5.063;MAF_USDA=3.279
NC_035098.1	20567979	.	G	C	.	.	MAF_INRAE=14.557;MAF_USDA=3.529
NC_035098.1	20567992	.	A	G	.	.	MAF_USDA=4.167
NC_035098.1	20568164	.	T	C	.	.	MAF_INRAE=31.579;MAF_USDA=50.0
NC_035098.1	20568180	.	A	G	.	.	MAF_INRAE=38.608;MAF_USDA=43.75
NC_035098.1	20568188	.	C	A	.	.	MAF_INRAE=8.861;MAF_USDA=5.422
NC_035098.1	20568211	.	A	T	.	.	MAF_INRAE=10.833;MAF_USDA=14.118
NC_035098.1	20568254	.	T	G	.	.	MAF_USDA=13.69
NC_035098.1	20568311	.	G	A	.	.	MAF_USDA=8.197
NC_035098.1	20568324	.	G	T	.	.	MAF_INRAE=8.861;MAF_USDA=7.647
NC_035098.1	20568333	.	C	A	.	.	MAF_INRAE=31.579;MAF_USDA=18.824
NC_035098.1	20568359	.	A	G	.	.	MAF_INRAE=31.579;MAF_USDA=41.176
NC_035098.1	20568364	.	A	T	.	.	MAF_USDA=14.118
NC_035098.1	20568382	.	T	G	.	.	MAF_INRAE=10.526;MAF_USDA=15.882
NC_035098.1	20568410	.	C	A	.	.	MAF_INRAE=31.579;MAF_USDA=50.0
NC_035098.1	20568442	.	A	G	.	.	MAF_USDA=3.529
NC_035098.1	20568489	.	G	T	.	.	MAF_INRAE=28.333
NC_035098.1	20568490	.	G	C	.	.	MAF_INRAE=36.076;MAF_USDA=39.412
NC_035098.1	20568588	.	G	C	.	.	MAF_USDA=1.639
NC_035098.1	20568603	.	A	C	.	.	MAF_INRAE=31.579;MAF_USDA=40.0
NC_035098.1	20568613	.	C	T	.	.	MAF_INRAE=31.579;MAF_USDA=38.824
NC_035098.1	20568639	.	T	C	.	.	MAF_USDA=5.738
NC_035098.1	20568651	.	C	T	.	.	MAF_INRAE=13.333
NC_035098.1	20568685	.	G	T	.	.	MAF_USDA=2.459
NC_035098.1	20568695	.	G	A	.	.	MAF_USDA=1.639
NC_035098.1	20568820	.	C	A	.	.	MAF_USDA=9.016
NC_035098.1	20568832	.	C	T	.	.	MAF_INRAE=22.5;MAF_USDA=17.647
NC_035098.1	20568871	.	G	A	.	.	MAF_USDA=2.459
NC_035098.1	20568903	.	G	A	.	.	MAF_INRAE=14.167;MAF_USDA=15.294
NC_035098.1	20568906	.	G	A	.	.	MAF_USDA=5.738
NC_035098.1	20568907	.	T	A	.	.	MAF_INRAE=34.81;MAF_USDA=38.824
NC_035098.1	20568956	.	C	T	.	.	MAF_USDA=6.557
NC_035098.1	20569110	.	C	A	.	.	MAF_INRAE=4.167
NC_035098.1	20569125	.	G	A	.	.	MAF_INRAE=26.667
NC_035098.1	20569152	.	T	G	.	.	MAF_INRAE=34.177;MAF_USDA=40.0
NC_035098.1	20569154	.	A	G	.	.	MAF_INRAE=13.333;MAF_USDA=14.706
NC_035098.1	20569163	.	T	G	.	.	MAF_INRAE=44.304;MAF_USDA=45.294
NC_035098.1	20569180	.	C	A	.	.	MAF_USDA=3.529
NC_035098.1	20569181	.	T	C	.	.	MAF_USDA=2.459
NC_035098.1	20569185	.	G	A	.	.	MAF_INRAE=44.304;MAF_USDA=45.882
NC_035098.1	20569210	.	A	C	.	.	MAF_INRAE=34.81;MAF_USDA=39.412
NC_035098.1	20569282	.	C	T	.	.	MAF_USDA=1.639
NC_035098.1	20569298	.	A	G	.	.	MAF_INRAE=34.81;MAF_USDA=39.412
NC_035098.1	20569312	.	C	T	.	.	MAF_USDA=1.639
NC_035098.1	20569384	.	T	C	.	.	MAF_INRAE=30.38;MAF_USDA=12.353
NC_035098.1	20569435	.	C	T	.	.	MAF_USDA=2.083
NC_035098.1	20569437	.	C	A	.	.	MAF_INRAE=44.937;MAF_USDA=44.706
NC_035098.1	20569555	.	G	T	.	.	MAF_INRAE=34.81;MAF_USDA=31.176
NC_035098.1	20569617	.	T	G	.	.	MAF_INRAE=34.81;MAF_USDA=28.824
NC_035098.1	20569673	.	C	A	.	.	MAF_USDA=1.639
NC_035098.1	20569734	.	G	A	.	.	MAF_USDA=3.529
NC_035098.1	20569750	.	C	T	.	.	MAF_USDA=6.557
NC_035098.1	20569871	.	GCAGGG	GCAGGA	.	.	MAF_USDA=8.333
NC_035098.1	20569876	.	G	A	.	.	MAF_INRAE=12.5
NC_035098.1	20569893	.	C	T	.	.	MAF_INRAE=1.667;MAF_USDA=5.294
NC_035098.1	20570022	.	G	A	.	.	MAF_INRAE=25.316;MAF_USDA=28.235
NC_035098.1	20570034	.	T	A	.	.	MAF_INRAE=21.519;MAF_USDA=12.941
NC_035098.1	20570045	.	C	A	.	.	MAF_INRAE=34.177;MAF_USDA=31.176
NC_035098.1	20570129	.	A	G	.	.	MAF_INRAE=34.177;MAF_USDA=28.235
NC_035098.1	20570163	.	C	G	.	.	MAF_INRAE=13.333;MAF_USDA=14.286
NC_035098.1	20570182	.	A	T	.	.	MAF_USDA=4.098
NC_035098.1	20570191	.	G	T	.	.	MAF_USDA=25.0
NC_035098.1	20570237	.	G	T	.	.	MAF_USDA=4.918
NC_035098.1	20570286	.	C	G	.	.	MAF_INRAE=44.304;MAF_USDA=47.059
NC_035098.1	20570306	.	T	G	.	.	MAF_INRAE=30.38;MAF_USDA=20.0
NC_035098.1	20570349	.	A	G	.	.	MAF_INRAE=34.81;MAF_USDA=30.0
NC_035098.1	20570427	.	C	T	.	.	MAF_INRAE=13.333
NC_035098.1	20570455	.	C	A	.	.	MAF_INRAE=34.177;MAF_USDA=30.952
NC_035098.1	20570624	.	A	C	.	.	MAF_INRAE=34.177;MAF_USDA=31.765
NC_035098.1	20570625	.	G	C	.	.	MAF_INRAE=35.0;MAF_USDA=31.765
NC_035098.1	20570632	.	C	A	.	.	MAF_INRAE=34.177;MAF_USDA=30.588
NC_035098.1	20570633	.	A	C	.	.	MAF_INRAE=21.667
NC_035098.1	20570671	.	T	C	.	.	MAF_INRAE=8.861;MAF_USDA=2.353
NC_035098.1	20570726	.	G	A	.	.	MAF_USDA=1.639
NC_035098.1	20570736	.	T	C	.	.	MAF_USDA=5.738
NC_035098.1	20570812	.	A	G	.	.	MAF_INRAE=8.861;MAF_USDA=2.353
NC_035098.1	20570845	.	C	T	.	.	MAF_INRAE=30.38;MAF_USDA=20.0
NC_035098.1	20570910	.	T	C	.	.	MAF_INRAE=25.316;MAF_USDA=28.824
NC_035098.1	20570952	.	T	C	.	.	MAF_USDA=24.59
NC_035098.1	20570977	.	C	A	.	.	MAF_USDA=1.639
NC_035098.1	20571090	.	C	T	.	.	MAF_INRAE=5.063;MAF_USDA=4.098
NC_035098.1	20571124	.	A	C	.	.	MAF_USDA=25.0
NC_035098.1	20571131	.	C	T	.	.	MAF_INRAE=8.861;MAF_USDA=2.353
NC_035098.1	20571152	.	A	G	.	.	MAF_USDA=18.033
NC_035098.1	20571166	.	A	G	.	.	MAF_USDA=18.033
NC_035098.1	20571167	.	C	T	.	.	MAF_INRAE=35.0;MAF_USDA=30.588
NC_035098.1	20571329	.	C	A	.	.	MAF_INRAE=24.051;MAF_USDA=14.706
NC_035098.1	20571330	.	T	A	.	.	MAF_INRAE=27.5
NC_035098.1	20572289	.	A	G	.	.	MAF_USDA=4.918
NC_035098.1	20572300	.	G	A	.	.	MAF_INRAE=1.667;MAF_USDA=4.167
NC_035098.1	20572301	.	A	C	.	.	MAF_INRAE=1.667;MAF_USDA=4.167
NC_035098.1	20572355	.	C	T	.	.	MAF_USDA=2.459
NC_035098.1	20572364	.	C	T	.	.	MAF_INRAE=44.937;MAF_USDA=48.235
NC_035098.1	20572386	.	G	C	.	.	MAF_INRAE=36.667
NC_035098.1	20572519	.	C	A	.	.	MAF_USDA=4.918
NC_035098.1	20572525	.	C	T	.	.	MAF_USDA=1.639
NC_035098.1	20572529	.	A	T	.	.	MAF_USDA=1.639
NC_035098.1	20572550	.	C	A	.	.	MAF_INRAE=1.667;MAF_USDA=4.706
NC_035098.1	20572558	.	C	A	.	.	MAF_INRAE=1.667;MAF_USDA=4.167
NC_035098.1	20572651	.	T	A	.	.	MAF_INRAE=5.063;MAF_USDA=3.333
NC_035098.1	20572662	.	A	G	.	.	MAF_USDA=2.083
NC_035098.1	20572735	.	A	G	.	.	MAF_INRAE=35.443;MAF_USDA=32.941
NC_035098.1	20573271	.	G	A	.	.	MAF_USDA=16.667
NC_035098.1	20573450	.	A	C	.	.	MAF_INRAE=34.177;MAF_USDA=31.765
NC_035098.1	20573453	.	A	T	.	.	MAF_INRAE=35.0;MAF_USDA=32.353
NC_035098.1	20573503	.	T	A	.	.	MAF_USDA=12.5
NC_035098.1	20573512	.	A	T	.	.	MAF_INRAE=34.177;MAF_USDA=31.765
NC_035098.1	20573535	.	C	T	.	.	MAF_INRAE=44.304;MAF_USDA=48.235
NC_035098.1	20573602	.	G	T	.	.	MAF_USDA=1.639
NC_035098.1	20573625	.	G	A	.	.	MAF_USDA=3.279
NC_035098.1	20573938	.	G	A	.	.	MAF_USDA=6.25
NC_035098.1	20574006	.	C	A	.	.	MAF_INRAE=4.167
NC_035098.1	20574074	.	C	T	.	.	MAF_USDA=1.639
NC_035098.1	20574091	.	T	C	.	.	MAF_USDA=18.852
NC_035098.1	20574121	.	A	T	.	.	MAF_INRAE=13.333;MAF_USDA=14.706
NC_035098.1	20574239	.	A	G	.	.	MAF_USDA=2.459
NC_035098.1	20574318	.	T	C	.	.	MAF_INRAE=8.861;MAF_USDA=4.167
NC_035098.1	20574330	.	G	A	.	.	MAF_INRAE=13.333
NC_035098.1	20574405	.	G	A	.	.	MAF_INRAE=25.316;MAF_USDA=21.765
NC_035098.1	20574429	.	T	G	.	.	MAF_INRAE=34.177;MAF_USDA=23.529
NC_035098.1	20574474	.	A	C	.	.	MAF_INRAE=34.177;MAF_USDA=23.529
NC_035098.1	20574494	.	A	T	.	.	MAF_USDA=3.529
NC_035098.1	20574501	.	C	A	.	.	MAF_INRAE=1.667;MAF_USDA=5.294
NC_035098.1	20574503	.	T	A	.	.	MAF_INRAE=23.418;MAF_USDA=18.235
NC_035098.1	20574619	.	T	C	.	.	MAF_INRAE=13.333
NC_035098.1	20574656	.	A	C	.	.	MAF_USDA=20.492
NC_035098.1	20574672	.	A	G	.	.	MAF_INRAE=34.177;MAF_USDA=24.706
NC_035098.1	20574681	.	A	C	.	.	MAF_INRAE=34.177;MAF_USDA=24.706
NC_035098.1	20574824	.	G	A	.	.	MAF_INRAE=13.333;MAF_USDA=27.647
NC_035098.1	20574829	.	T	C	.	.	MAF_USDA=9.016
NC_035098.1	20574841	.	T	A	.	.	MAF_USDA=7.647
NC_035098.1	20574886	.	G	A	.	.	MAF_INRAE=13.333;MAF_USDA=21.176
NC_035098.1	20574898	.	C	T	.	.	MAF_INRAE=13.333;MAF_USDA=20.588
NC_035098.1	20575046	.	T	A	.	.	MAF_USDA=12.5
NC_035098.1	20575085	.	A	C	.	.	MAF_INRAE=28.947;MAF_USDA=34.783
NC_035098.1	20575090	.	G	T	.	.	MAF_USDA=6.522
NC_035098.1	20575277	.	T	C	.	.	MAF_INRAE=34.211;MAF_USDA=15.909
NC_035098.1	20575350	.	T	C	.	.	MAF_INRAE=6.329
NC_035098.1	20575524	.	T	G	.	.	MAF_USDA=2.459
NC_035098.1	20575530	.	T	G	.	.	MAF_USDA=20.492
NC_035098.1	20575531	.	A	T	.	.	MAF_INRAE=3.333
NC_035098.1	20575532	.	C	T	.	.	MAF_USDA=2.459
NC_035098.1	20575571	.	G	T	.	.	MAF_INRAE=12.5
NC_035098.1	20575582	.	G	A	.	.	MAF_USDA=6.25
NC_035098.1	20575586	.	C	T	.	.	MAF_USDA=6.557
NC_035098.1	20575638	.	C	T	.	.	MAF_USDA=1.639
NC_035098.1	20575645	.	G	A	.	.	MAF_USDA=1.639
NC_035098.1	20575715	.	T	C	.	.	MAF_USDA=18.333
NC_035098.1	20575716	.	T	C	.	.	MAF_INRAE=5.0;MAF_USDA=1.786
NC_035098.1	20575719	.	C	G	.	.	MAF_INRAE=5.0;MAF_USDA=4.167
NC_035098.1	20575920	.	G	A	.	.	MAF_INRAE=25.833
NC_035098.1	20576013	.	C	T	.	.	MAF_INRAE=8.861;MAF_USDA=4.167
NC_035098.1	20576018	.	A	C	.	.	MAF_USDA=2.459
NC_035098.1	20576044	.	C	A	.	.	MAF_INRAE=13.333
NC_035098.1	20576082	.	G	T	.	.	MAF_INRAE=1.667
NC_035098.1	20576197	.	A	C	.	.	MAF_USDA=4.167
NC_035098.1	20576199	.	C	G	.	.	MAF_USDA=1.639
NC_035098.1	20576284	.	A	G	.	.	MAF_INRAE=29.114;MAF_USDA=12.353
NC_035098.1	20576306	.	A	C	.	.	MAF_USDA=1.639
NC_035098.1	20576354	.	G	C	.	.	MAF_INRAE=13.333;MAF_USDA=21.176
NC_035098.1	20576410	.	C	T	.	.	MAF_INRAE=13.333
NC_035098.1	20576485	.	T	A	.	.	MAF_USDA=6.25
NC_035098.1	20576511	.	C	A	.	.	MAF_INRAE=5.063;MAF_USDA=4.098
NC_035098.1	20576532	.	A	C	.	.	MAF_INRAE=25.316;MAF_USDA=19.412
NC_035098.1	20576548	.	T	A	.	.	MAF_USDA=14.583
NC_035098.1	20576549	.	G	A	.	.	MAF_USDA=14.583
NC_035098.1	20576616	.	C	T	.	.	MAF_INRAE=44.937;MAF_USDA=46.471
NC_035098.1	20576654	.	A	C	.	.	MAF_INRAE=25.316;MAF_USDA=27.059
NC_035098.1	20576690	.	G	C	.	.	MAF_USDA=9.016
NC_035098.1	20576702	.	G	C	.	.	MAF_INRAE=36.842;MAF_USDA=19.412
NC_035098.1	20576715	.	T	A	.	.	MAF_INRAE=13.333;MAF_USDA=33.333
NC_035098.1	20576784	.	T	G	.	.	MAF_INRAE=8.861;MAF_USDA=2.353
NC_035098.1	20576790	.	C	G	.	.	MAF_INRAE=13.333;MAF_USDA=20.588
NC_035098.1	20576806	.	G	A	.	.	MAF_INRAE=13.333
NC_035098.1	20576843	.	G	T	.	.	MAF_USDA=2.941
NC_035098.1	20576879	.	T	G	.	.	MAF_USDA=3.279
NC_035098.1	20576900	.	A	T	.	.	MAF_USDA=3.279
NC_035098.1	20577260	.	C	T	.	.	MAF_USDA=6.25
NC_035098.1	20577299	.	C	T	.	.	MAF_USDA=2.459
NC_035098.1	20577316	.	G	A	.	.	MAF_INRAE=35.443;MAF_USDA=40.0
NC_035098.1	20577361	.	C	T	.	.	MAF_USDA=3.529
NC_035098.1	20577385	.	C	T	.	.	MAF_INRAE=8.228;MAF_USDA=2.353
NC_035098.1	20577403	.	A	T	.	.	MAF_INRAE=8.861;MAF_USDA=1.765
NC_035098.1	20577449	.	C	A	.	.	MAF_USDA=1.639
NC_035098.1	20577501	.	C	T	.	.	MAF_USDA=13.115
NC_035098.1	20577648	.	C	T	.	.	MAF_INRAE=25.833
NC_035098.1	20577715	.	C	T	.	.	MAF_INRAE=8.861;MAF_USDA=1.786
NC_035098.1	20577716	.	G	A	.	.	MAF_USDA=2.5
NC_035098.1	20577734	.	C	T	.	.	MAF_USDA=2.459
NC_035098.1	20577736	.	C	T	.	.	MAF_USDA=3.279
NC_035098.1	20577818	.	C	T	.	.	MAF_USDA=4.098
NC_035098.1	20577820	.	C	G	.	.	MAF_USDA=1.639
NC_035098.1	20577833	.	A	C	.	.	MAF_USDA=1.639
NC_035098.1	20577836	.	T	G	.	.	MAF_INRAE=25.316;MAF_USDA=20.0
NC_035098.1	20577839	.	C	T	.	.	MAF_INRAE=13.333
NC_035098.1	20577875	.	G	T	.	.	MAF_USDA=3.279
NC_035098.1	20577930	.	T	A	.	.	MAF_INRAE=25.316;MAF_USDA=19.412
NC_035098.1	20577952	.	A	C	.	.	MAF_INRAE=25.949;MAF_USDA=19.643
NC_035098.1	20578006	.	G	A	.	.	MAF_USDA=2.459
NC_035098.1	20578196	.	G	A	.	.	MAF_USDA=17.647
NC_035098.1	20578209	.	G	T	.	.	MAF_USDA=2.353
NC_035098.1	20578252	.	T	C	.	.	MAF_INRAE=21.519;MAF_USDA=13.529
NC_035098.1	20578303	.	T	A	.	.	MAF_INRAE=25.316;MAF_USDA=19.412
NC_035098.1	20578385	.	C	A	.	.	MAF_INRAE=8.861
NC_035098.1	20578596	.	A	T	.	.	MAF_USDA=4.098
NC_035098.1	20578636	.	G	A	.	.	MAF_USDA=3.279
NC_035098.1	20578688	.	C	T	.	.	MAF_INRAE=25.316;MAF_USDA=20.588
NC_035098.1	20578833	.	G	A	.	.	MAF_INRAE=25.949;MAF_USDA=8.333
NC_035098.1	20578888	.	A	C	.	.	MAF_INRAE=13.333;MAF_USDA=33.333
NC_035098.1	20578907	.	A	G	.	.	MAF_INRAE=25.833
NC_035098.1	20578911	.	T	C	.	.	MAF_USDA=19.672
NC_035098.1	20578912	.	C	T	.	.	MAF_USDA=4.918
NC_035098.1	20578922	.	C	T	.	.	MAF_USDA=2.941
NC_035098.1	20578971	.	C	G	.	.	MAF_USDA=3.279
NC_035098.1	20578991	.	T	G	.	.	MAF_USDA=4.167
NC_035098.1	20579013	.	T	C	.	.	MAF_USDA=2.941
NC_035098.1	20579127	.	C	A	.	.	MAF_INRAE=17.5;MAF_USDA=37.5
NC_035098.1	20579136	.	A	C	.	.	MAF_USDA=8.333
NC_035098.1	20579162	.	C	T	.	.	MAF_USDA=6.25
NC_035098.1	20579189	.	G	A	.	.	MAF_USDA=12.5
NC_035098.1	20579196	.	A	G	.	.	MAF_INRAE=5.0;MAF_USDA=4.706
NC_035098.1	20579279	.	G	C	.	.	MAF_USDA=18.852
NC_035098.1	20579292	.	C	A	.	.	MAF_INRAE=24.051;MAF_USDA=19.412
NC_035098.1	20579476	.	G	T	.	.	MAF_INRAE=13.333;MAF_USDA=21.176
NC_035098.1	20579569	.	A	G	.	.	MAF_USDA=1.639
NC_035098.1	20579801	.	G	T	.	.	MAF_USDA=2.459
NC_035098.1	20579812	.	C	T	.	.	MAF_USDA=4.098
NC_035098.1	20579843	.	A	T	.	.	MAF_USDA=6.25
NC_035098.1	20579853	.	A	G	.	.	MAF_USDA=19.672
NC_035098.1	20579865	.	A	G	.	.	MAF_INRAE=35.443;MAF_USDA=35.294
NC_035098.1	20580003	.	C	T	.	.	MAF_INRAE=3.333
NC_035098.1	20580062	.	A	G	.	.	MAF_USDA=1.639
NC_035098.1	20580094	.	T	G	.	.	MAF_INRAE=8.861;MAF_USDA=6.471
NC_035098.1	20580119	.	T	C	.	.	MAF_INRAE=44.937;MAF_USDA=44.118
NC_035098.1	20580137	.	C	A	.	.	MAF_INRAE=26.667
NC_035098.1	20580199	.	G	T	.	.	MAF_USDA=18.033
NC_035098.1	20580230	.	C	A	.	.	MAF_INRAE=24.051;MAF_USDA=19.412
NC_035098.1	20580264	.	G	A	.	.	MAF_USDA=18.033
NC_035098.1	20580268	.	G	C	.	.	MAF_USDA=6.25
NC_035098.1	20580335	.	G	T	.	.	MAF_USDA=4.167
NC_035098.1	20580355	.	A	T	.	.	MAF_USDA=2.174
NC_035098.1	20580361	.	T	C	.	.	MAF_USDA=4.167
NC_035098.1	20580424	.	T	G	.	.	MAF_INRAE=15.19;MAF_USDA=8.235
NC_035098.1	20580426	.	C	T	.	.	MAF_INRAE=24.051
NC_035098.1	20580552	.	A	C	.	.	MAF_INRAE=8.861;MAF_USDA=5.882
NC_035098.1	20580604	.	G	T	.	.	MAF_USDA=18.235
NC_035098.1	20580634	.	C	G	.	.	MAF_USDA=1.667
NC_035098.1	20584870	.	T	C	.	.	MAF_USDA=31.25
NC_035098.1	20584872	.	T	A	.	.	MAF_USDA=31.25
NC_035098.1	20584941	.	A	G	.	.	MAF_INRAE=1.667
NC_035098.1	20584987	.	C	G	.	.	MAF_USDA=4.098
NC_035098.1	20584992	.	A	T	.	.	MAF_USDA=6.25
NC_035098.1	20584996	.	G	A	.	.	MAF_INRAE=6.329
NC_035098.1	20584999	.	G	A	.	.	MAF_USDA=7.377
NC_035098.1	20585032	.	C	A	.	.	MAF_USDA=4.098
NC_035098.1	20585043	.	G	T	.	.	MAF_USDA=4.098
NC_035098.1	20585046	.	G	T	.	.	MAF_USDA=7.377
NC_035098.1	20585057	.	T	C	.	.	MAF_USDA=3.279
NC_035098.1	20585087	.	G	C	.	.	MAF_USDA=4.098
NC_035098.1	20585112	.	A	G	.	.	MAF_USDA=4.098
NC_035098.1	20585120	.	G	A	.	.	MAF_INRAE=5.0
NC_035098.1	20585131	.	A	C	.	.	MAF_INRAE=2.5
NC_035098.1	20585140	.	C	T	.	.	MAF_INRAE=1.667
NC_035098.1	20585204	.	G	A	.	.	MAF_INRAE=10.526;MAF_USDA=1.639
NC_035098.1	20585295	.	G	A	.	.	MAF_INRAE=8.228;MAF_USDA=5.882
NC_035098.1	20585301	.	G	A	.	.	MAF_INRAE=8.228;MAF_USDA=5.882
NC_035098.1	20585316	.	T	G	.	.	MAF_INRAE=42.405;MAF_USDA=35.294
NC_035098.1	20585346	.	C	A	.	.	MAF_INRAE=43.671;MAF_USDA=36.471
NC_035098.1	20585373	.	G	T	.	.	MAF_USDA=2.941
NC_035098.1	20585416	.	A	G	.	.	MAF_INRAE=13.333;MAF_USDA=20.588
NC_035098.1	20585422	.	C	G	.	.	MAF_INRAE=13.333;MAF_USDA=20.833
NC_035098.1	20585478	.	C	T	.	.	MAF_USDA=1.639
NC_035098.1	20585514	.	G	C	.	.	MAF_USDA=4.098
NC_035098.1	20585559	.	G	T	.	.	MAF_INRAE=25.316;MAF_USDA=37.059
NC_035098.1	20585621	.	G	A	.	.	MAF_INRAE=25.316;MAF_USDA=38.095
NC_035098.1	20585640	.	G	A	.	.	MAF_INRAE=8.861;MAF_USDA=4.167
NC_035098.1	20585646	.	G	A	.	.	MAF_INRAE=13.333;MAF_USDA=20.833
NC_035098.1	20585697	.	C	A	.	.	MAF_INRAE=2.5
NC_035098.1	20585703	.	T	A	.	.	MAF_INRAE=2.5
NC_035098.1	20585709	.	C	T	.	.	MAF_INRAE=2.5
NC_035098.1	20585715	.	G	T	.	.	MAF_INRAE=12.5;MAF_USDA=20.0
NC_035098.1	20585717	.	G	A	.	.	MAF_INRAE=1.667
NC_035098.1	20585718	.	A	T	.	.	MAF_INRAE=21.667;MAF_USDA=28.824
NC_035098.1	20585759	.	G	C	.	.	MAF_INRAE=5.0
NC_035098.1	20585806	.	G	A	.	.	MAF_USDA=14.754
NC_035098.1	20585830	.	T	C	.	.	MAF_INRAE=23.418;MAF_USDA=18.824
NC_035098.1	20585848	.	G	A	.	.	MAF_INRAE=27.5;MAF_USDA=12.941
NC_035098.1	20585864	.	T	A	.	.	MAF_USDA=5.738
NC_035098.1	20585872	.	C	T	.	.	MAF_INRAE=8.861;MAF_USDA=5.882
NC_035098.1	20585896	.	CG	CA	.	.	MAF_USDA=8.333
NC_035098.1	20585924	.	C	A	.	.	MAF_INRAE=23.333;MAF_USDA=32.353
NC_035098.1	20585968	.	T	C	.	.	MAF_INRAE=1.667
NC_035098.1	20585969	.	G	A	.	.	MAF_INRAE=1.667
NC_035098.1	20585991	.	G	T	.	.	MAF_INRAE=13.333;MAF_USDA=20.0
NC_035098.1	20586093	.	G	A	.	.	MAF_USDA=1.639
NC_035098.1	20586121	.	A	G	.	.	MAF_INRAE=14.167;MAF_USDA=21.176
NC_035098.1	20586240	.	T	A	.	.	MAF_INRAE=25.833
NC_035098.1	20586308	.	G	A	.	.	MAF_USDA=2.941
NC_035098.1	20586310	.	A	T	.	.	MAF_INRAE=25.316;MAF_USDA=33.333
NC_035098.1	20586362	.	C	A	.	.	MAF_INRAE=24.684;MAF_USDA=32.941
NC_035098.1	20586392	.	C	G	.	.	MAF_INRAE=8.861;MAF_USDA=5.882
NC_035098.1	20586393	.	T	A	.	.	MAF_USDA=1.639
NC_035098.1	20586409	.	C	T	.	.	MAF_USDA=2.459
NC_035098.1	20586437	.	C	A	.	.	MAF_USDA=1.639
NC_035098.1	20586458	.	C	A	.	.	MAF_INRAE=1.667;MAF_USDA=5.882
NC_035098.1	20586475	.	G	A	.	.	MAF_INRAE=31.013;MAF_USDA=18.235
NC_035098.1	20586480	.	A	T	.	.	MAF_USDA=7.377
NC_035098.1	20586483	.	T	C	.	.	MAF_USDA=2.459
NC_035098.1	20586599	.	C	T	.	.	MAF_USDA=2.459
NC_035098.1	20586639	.	G	T	.	.	MAF_INRAE=13.333;MAF_USDA=20.588
NC_035098.1	20586691	.	C	T	.	.	MAF_USDA=2.353
NC_035098.1	20586702	.	A	G	.	.	MAF_INRAE=25.316;MAF_USDA=33.333
NC_035098.1	20586709	.	G	A	.	.	MAF_USDA=2.941
NC_035098.1	20586947	.	G	A	.	.	MAF_INRAE=1.667;MAF_USDA=4.167
NC_035098.1	20587008	.	T	A	.	.	MAF_INRAE=8.861;MAF_USDA=4.167
NC_035098.1	20587040	.	G	C	.	.	MAF_INRAE=35.443;MAF_USDA=43.529
NC_035098.1	20587048	.	G	A	.	.	MAF_INRAE=36.842;MAF_USDA=20.0
NC_035098.1	20587145	.	G	A	.	.	MAF_INRAE=13.333;MAF_USDA=21.176
NC_035098.1	20587186	.	C	A	.	.	MAF_USDA=1.639
NC_035098.1	20587294	.	G	A	.	.	MAF_INRAE=30.38;MAF_USDA=11.765
NC_035098.1	20587352	.	G	T	.	.	MAF_INRAE=15.0
NC_035098.1	20587468	.	G	T	.	.	MAF_USDA=2.976
NC_035098.1	20587476	.	C	T	.	.	MAF_INRAE=15.0;MAF_USDA=38.69
NC_035098.1	20587518	.	G	C	.	.	MAF_INRAE=1.667;MAF_USDA=13.636
NC_035098.1	20587538	.	C	T	.	.	MAF_USDA=33.333
NC_035098.1	20587563	.	C	T	.	.	MAF_INRAE=1.667;MAF_USDA=10.417
NC_035098.1	20587593	.	A	T	.	.	MAF_INRAE=21.053;MAF_USDA=4.167
NC_035098.1	20587599	.	C	A	.	.	MAF_USDA=8.333
NC_035098.1	20587600	.	A	G	.	.	MAF_USDA=8.333
NC_035098.1	20587651	.	C	A	.	.	MAF_USDA=45.833
NC_035098.1	20587658	.	T	G	.	.	MAF_USDA=27.083
NC_035098.1	20587693	.	A	T	.	.	MAF_USDA=31.25
NC_035098.1	20587698	.	T	G	.	.	MAF_USDA=4.167
NC_035098.1	20587805	.	A	C	.	.	MAF_USDA=37.5
NC_035098.1	20588883	.	T	C	.	.	MAF_USDA=36.364
NC_035098.1	20588932	.	C	A	.	.	MAF_USDA=33.333
NC_035098.1	20589020	.	T	C	.	.	MAF_USDA=47.917
NC_035098.1	20589039	.	T	C	.	.	MAF_USDA=8.333
NC_035098.1	20589052	.	C	A	.	.	MAF_INRAE=11.667
NC_035098.1	20589121	.	C	A	.	.	MAF_INRAE=14.167;MAF_USDA=33.333
NC_035098.1	20589155	.	T	C	.	.	MAF_INRAE=43.038
NC_035098.1	20589156	.	T	G	.	.	MAF_INRAE=40.0
NC_035098.1	20589205	.	C	T	.	.	MAF_USDA=6.25
NC_035098.1	20589231	.	A	T	.	.	MAF_USDA=1.639
NC_035098.1	20589243	.	T	A	.	.	MAF_INRAE=25.0
NC_035098.1	20589295	.	C	A	.	.	MAF_INRAE=8.861;MAF_USDA=4.167
NC_035098.1	20589299	.	C	T	.	.	MAF_USDA=8.333
NC_035098.1	20589300	.	G	T	.	.	MAF_USDA=1.639
NC_035098.1	20589347	.	C	T	.	.	MAF_INRAE=1.667;MAF_USDA=5.294
NC_035098.1	20589367	.	G	A	.	.	MAF_INRAE=29.747;MAF_USDA=21.176
NC_035098.1	20589435	.	T	C	.	.	MAF_INRAE=15.0;MAF_USDA=41.765
NC_035098.1	20589553	.	C	A	.	.	MAF_USDA=1.639
NC_035098.1	20589562	.	C	T	.	.	MAF_INRAE=1.667;MAF_USDA=6.471
NC_035098.1	20589575	.	C	T	.	.	MAF_INRAE=31.013;MAF_USDA=19.412
NC_035098.1	20589580	.	G	T	.	.	MAF_INRAE=24.051;MAF_USDA=20.0
NC_035098.1	20589581	.	G	T	.	.	MAF_INRAE=21.667;MAF_USDA=19.412
NC_035098.1	20589692	.	A	T	.	.	MAF_USDA=1.639
NC_035098.1	20589712	.	A	T	.	.	MAF_USDA=9.412
NC_035098.1	20589723	.	C	T	.	.	MAF_USDA=2.459
NC_035098.1	20589775	.	A	G	.	.	MAF_INRAE=10.526;MAF_USDA=4.167
NC_035098.1	20589874	.	C	T	.	.	MAF_INRAE=5.263;MAF_USDA=18.75
NC_035098.1	20589954	.	C	G	.	.	MAF_USDA=3.279
NC_035098.1	20590051	.	A	G	.	.	MAF_USDA=5.738
NC_035098.1	20590055	.	T	C	.	.	MAF_INRAE=12.5;MAF_USDA=40.0
NC_035098.1	20590072	.	C	A	.	.	MAF_USDA=3.279
NC_035098.1	20590119	.	C	T	.	.	MAF_USDA=18.824
NC_035098.1	20590141	.	T	C	.	.	MAF_USDA=2.459
NC_035098.1	20590244	.	T	G	.	.	MAF_USDA=3.529
NC_035098.1	20590413	.	T	C	.	.	MAF_INRAE=5.063;MAF_USDA=3.279
NC_035098.1	20590534	.	G	T	.	.	MAF_USDA=2.941
NC_035098.1	20590557	.	C	T	.	.	MAF_INRAE=14.167;MAF_USDA=42.941
NC_035098.1	20590559	.	G	T	.	.	MAF_INRAE=12.5;MAF_USDA=25.294
NC_035098.1	20590565	.	G	T	.	.	MAF_USDA=1.639
NC_035098.1	20590582	.	C	T	.	.	MAF_USDA=5.738
NC_035098.1	20590591	.	C	T	.	.	MAF_USDA=6.25
NC_035098.1	20590635	.	G	T	.	.	MAF_INRAE=15.0;MAF_USDA=43.452
NC_035098.1	20590659	.	T	A	.	.	MAF_INRAE=8.861;MAF_USDA=4.167
NC_035098.1	20590663	.	C	T	.	.	MAF_INRAE=5.0;MAF_USDA=4.167
NC_035098.1	20590665	.	G	A	.	.	MAF_INRAE=5.0;MAF_USDA=4.167
NC_035098.1	20590700	.	G	A	.	.	MAF_INRAE=32.911;MAF_USDA=20.588
NC_035098.1	20590722	.	T	A	.	.	MAF_INRAE=8.861;MAF_USDA=4.167
NC_035098.1	20590738	.	G	T	.	.	MAF_INRAE=3.797;MAF_USDA=4.167
NC_035098.1	20590746	.	G	T	.	.	MAF_INRAE=10.526;MAF_USDA=3.279
NC_035098.1	20590788	.	T	A	.	.	MAF_USDA=2.459
NC_035098.1	20590856	.	G	C	.	.	MAF_USDA=6.25
NC_035098.1	20590879	.	A	C	.	.	MAF_USDA=3.279
NC_035098.1	20590936	.	T	C	.	.	MAF_INRAE=13.333
NC_035098.1	20590960	.	T	C	.	.	MAF_INRAE=24.051;MAF_USDA=19.412
NC_035098.1	20591030	.	G	A	.	.	MAF_INRAE=14.167;MAF_USDA=40.588
NC_035098.1	20591031	.	C	T	.	.	MAF_INRAE=14.167;MAF_USDA=40.588
NC_035098.1	20591038	.	A	T	.	.	MAF_USDA=4.918
NC_035098.1	20591125	.	A	C	.	.	MAF_USDA=3.279
NC_035098.1	20591128	.	G	T	.	.	MAF_USDA=6.557
NC_035098.1	20591194	.	T	C	.	.	MAF_INRAE=1.667;MAF_USDA=5.294
NC_035098.1	20591301	.	A	C	.	.	MAF_INRAE=9.167;MAF_USDA=2.459
NC_035098.1	20591307	.	G	A	.	.	MAF_INRAE=8.861;MAF_USDA=4.118
NC_035098.1	20591364	.	C	G	.	.	MAF_INRAE=13.333;MAF_USDA=17.857
NC_035098.1	20591383	.	A	C	.	.	MAF_USDA=2.5
NC_035098.1	20591391	.	A	G	.	.	MAF_INRAE=1.667;MAF_USDA=5.952
NC_035098.1	20591394	.	G	T	.	.	MAF_INRAE=24.051;MAF_USDA=22.024
NC_035098.1	20591429	.	G	A	.	.	MAF_USDA=2.459
NC_035098.1	20591434	.	G	A	.	.	MAF_INRAE=5.263;MAF_USDA=18.75
NC_035098.1	20591447	.	G	A	.	.	MAF_INRAE=24.051;MAF_USDA=20.0
NC_035098.1	20591492	.	G	A	.	.	MAF_INRAE=8.861;MAF_USDA=4.118
NC_035098.1	20591497	.	T	C	.	.	MAF_USDA=22.917
NC_035098.1	20591532	.	G	T	.	.	MAF_USDA=25.0
NC_035098.1	20591560	.	A	C	.	.	MAF_INRAE=29.114;MAF_USDA=10.417
NC_035098.1	20591562	.	G	T	.	.	MAF_USDA=7.377
NC_035098.1	20591582	.	A	C	.	.	MAF_INRAE=13.333;MAF_USDA=18.824
NC_035098.1	20591645	.	C	A	.	.	MAF_USDA=1.639
NC_035098.1	20591861	.	C	A	.	.	MAF_INRAE=9.167;MAF_USDA=2.459
NC_035098.1	20591910	.	C	T	.	.	MAF_INRAE=1.667;MAF_USDA=3.279
NC_035098.1	20592046	.	C	A	.	.	MAF_INRAE=8.861;MAF_USDA=4.167
NC_035098.1	20592116	.	C	G	.	.	MAF_USDA=2.941
NC_035098.1	20592117	.	C	T	.	.	MAF_INRAE=14.167;MAF_USDA=34.706
NC_035098.1	20592124	.	G	A	.	.	MAF_INRAE=12.5;MAF_USDA=20.0
NC_035098.1	20592126	.	C	A	.	.	MAF_INRAE=14.167;MAF_USDA=33.529
NC_035098.1	20592137	.	A	G	.	.	MAF_INRAE=24.051
NC_035098.1	20592140	.	T	C	.	.	MAF_INRAE=1.667;MAF_USDA=5.294
NC_035098.1	20592146	.	C	T	.	.	MAF_USDA=2.941
NC_035098.1	20592154	.	T	G	.	.	MAF_USDA=2.459
NC_035098.1	20592198	.	G	T	.	.	MAF_USDA=2.941
NC_035098.1	20592201	.	A	T	.	.	MAF_INRAE=44.304;MAF_USDA=41.765
NC_035098.1	20592223	.	G	T	.	.	MAF_INRAE=15.0;MAF_USDA=34.706
NC_035098.1	20592243	.	G	A	.	.	MAF_INRAE=13.333;MAF_USDA=25.294
NC_035098.1	20592274	.	G	A	.	.	MAF_INRAE=13.333;MAF_USDA=19.412
NC_035098.1	20592301	.	A	G	.	.	MAF_USDA=2.941
NC_035098.1	20592357	.	C	G	.	.	MAF_INRAE=12.5;MAF_USDA=13.934
NC_035098.1	20592422	.	T	C	.	.	MAF_INRAE=24.051;MAF_USDA=19.412
NC_035098.1	20592452	.	C	A	.	.	MAF_INRAE=14.167;MAF_USDA=32.941
NC_035098.1	20592575	.	A	C	.	.	MAF_INRAE=15.0;MAF_USDA=34.118
NC_035098.1	20592625	.	T	G	.	.	MAF_USDA=2.459
NC_035098.1	20592638	.	G	T	.	.	MAF_USDA=1.639
NC_035098.1	20592656	.	C	T	.	.	MAF_INRAE=8.861;MAF_USDA=7.647
NC_035098.1	20592670	.	A	T	.	.	MAF_INRAE=15.0;MAF_USDA=34.118
NC_035098.1	20592724	.	G	A	.	.	MAF_USDA=6.25
NC_035098.1	20592732	.	C	T	.	.	MAF_INRAE=13.333;MAF_USDA=19.412
NC_035098.1	20592815	.	A	G	.	.	MAF_USDA=2.941
NC_035098.1	20592825	.	G	A	.	.	MAF_INRAE=29.114;MAF_USDA=12.353
NC_035098.1	20593240	.	A	G	.	.	MAF_USDA=2.083
NC_035098.1	20593297	.	T	C	.	.	MAF_INRAE=30.38;MAF_USDA=17.647
NC_035098.1	20593340	.	A	C	.	.	MAF_INRAE=42.405;MAF_USDA=47.059
NC_035098.1	20593354	.	C	A	.	.	MAF_USDA=5.738
NC_035098.1	20593428	.	C	A	.	.	MAF_INRAE=30.0
NC_035098.1	20593430	.	A	C	.	.	MAF_INRAE=10.526
NC_035098.1	20593438	.	A	G	.	.	MAF_INRAE=27.5
NC_035098.1	20593445	.	A	T	.	.	MAF_USDA=4.118
NC_035098.1	20593470	.	T	C	.	.	MAF_INRAE=13.333
NC_035098.1	20593514	.	T	G	.	.	MAF_INRAE=43.038;MAF_USDA=42.353
NC_035098.1	20593547	.	G	A	.	.	MAF_INRAE=3.797
NC_035098.1	20593574	.	G	A	.	.	MAF_USDA=5.882
NC_035098.1	20593624	.	T	A	.	.	MAF_INRAE=15.0;MAF_USDA=33.529
NC_035098.1	20593626	.	T	A	.	.	MAF_INRAE=15.0;MAF_USDA=33.529
NC_035098.1	20593632	.	A	G	.	.	MAF_USDA=2.353
NC_035098.1	20593639	.	C	T	.	.	MAF_USDA=1.639
NC_035098.1	20593811	.	G	T	.	.	MAF_INRAE=5.063;MAF_USDA=2.459
NC_035098.1	20593898	.	G	A	.	.	MAF_INRAE=32.911;MAF_USDA=23.529
NC_035098.1	20593906	.	T	A	.	.	MAF_INRAE=15.0;MAF_USDA=34.706
NC_035098.1	20593940	.	G	A	.	.	MAF_USDA=3.529
NC_035098.1	20593985	.	A	T	.	.	MAF_INRAE=5.063
NC_035098.1	20593986	.	G	A	.	.	MAF_INRAE=3.333
NC_035098.1	20594109	.	C	T	.	.	MAF_USDA=6.25
NC_035098.1	20594123	.	T	G	.	.	MAF_USDA=17.213
NC_035098.1	20594132	.	T	C	.	.	MAF_USDA=16.393
NC_035098.1	20594197	.	A	T	.	.	MAF_USDA=2.459
NC_035098.1	20594215	.	T	A	.	.	MAF_INRAE=36.709;MAF_USDA=35.294
NC_035098.1	20594255	.	C	A	.	.	MAF_INRAE=31.579;MAF_USDA=22.951
NC_035098.1	20594282	.	C	A	.	.	MAF_INRAE=23.418;MAF_USDA=19.412
NC_035098.1	20594290	.	C	T	.	.	MAF_USDA=5.738
NC_035098.1	20594387	.	A	T	.	.	MAF_USDA=5.0
NC_035098.1	20594473	.	G	A	.	.	MAF_USDA=2.941
NC_035098.1	20594627	.	C	G	.	.	MAF_INRAE=15.0;MAF_USDA=33.529
NC_035098.1	20594677	.	G	A	.	.	MAF_INRAE=43.671;MAF_USDA=44.118
NC_035098.1	20594689	.	G	A	.	.	MAF_INRAE=7.5;MAF_USDA=39.583
NC_035098.1	20594692	.	A	G	.	.	MAF_INRAE=8.333
NC_035098.1	20594697	.	T	A	.	.	MAF_INRAE=9.167
NC_035098.1	20594701	.	G	A	.	.	MAF_INRAE=11.667
NC_035098.1	20594729	.	G	A	.	.	MAF_INRAE=18.333
NC_035098.1	20594732	.	A	T	.	.	MAF_INRAE=18.333
NC_035098.1	20594734	.	T	G	.	.	MAF_INRAE=18.333
NC_035098.1	20594735	.	A	G	.	.	MAF_INRAE=18.333
NC_035098.1	20594740	.	G	A	.	.	MAF_INRAE=18.333
NC_035098.1	20594753	.	C	G	.	.	MAF_INRAE=12.5
NC_035098.1	20594785	.	T	G	.	.	MAF_INRAE=10.0
NC_035098.1	20594828	.	C	A	.	.	MAF_INRAE=31.579;MAF_USDA=25.882
NC_035098.1	20594843	.	T	C	.	.	MAF_USDA=4.918
NC_035098.1	20594846	.	T	G	.	.	MAF_USDA=2.941
NC_035098.1	20594860	.	A	T	.	.	MAF_INRAE=8.861;MAF_USDA=4.118
NC_035098.1	20594971	.	C	T	.	.	MAF_USDA=5.738
NC_035098.1	20595046	.	T	A	.	.	MAF_INRAE=30.38;MAF_USDA=18.235
NC_035098.1	20595048	.	T	A	.	.	MAF_USDA=2.941
NC_035098.1	20595078	.	T	C	.	.	MAF_USDA=2.459
NC_035098.1	20595203	.	T	C	.	.	MAF_INRAE=32.278;MAF_USDA=22.941
NC_035098.1	20595212	.	G	A	.	.	MAF_INRAE=15.19;MAF_USDA=10.0
NC_035098.1	20595219	.	G	T	.	.	MAF_USDA=5.738
NC_035098.1	20595303	.	T	A	.	.	MAF_USDA=6.25
NC_035098.1	20595343	.	C	G	.	.	MAF_USDA=3.279
NC_035098.1	20595349	.	T	C	.	.	MAF_USDA=7.059
NC_035098.1	20595382	.	A	T	.	.	MAF_INRAE=3.797;MAF_USDA=4.167
NC_035098.1	20595393	.	T	A	.	.	MAF_USDA=1.639
NC_035098.1	20595407	.	C	T	.	.	MAF_USDA=18.852
NC_035098.1	20595445	.	G	T	.	.	MAF_USDA=4.706
NC_035098.1	20595474	.	A	C	.	.	MAF_INRAE=12.5;MAF_USDA=21.765
NC_035098.1	20600042	.	T	C	.	.	MAF_USDA=5.294
NC_035098.1	20600180	.	G	A	.	.	MAF_USDA=6.25
NC_035098.1	20600232	.	C	A	.	.	MAF_INRAE=5.063;MAF_USDA=2.5
NC_035098.1	20600363	.	A	T	.	.	MAF_INRAE=1.667;MAF_USDA=10.417
NC_035098.1	20600408	.	G	T	.	.	MAF_USDA=1.639
NC_035098.1	20600440	.	G	A	.	.	MAF_INRAE=1.667;MAF_USDA=7.143
NC_035098.1	20600443	.	C	T	.	.	MAF_USDA=2.941
NC_035098.1	20600457	.	C	T	.	.	MAF_INRAE=1.667;MAF_USDA=5.882
NC_035098.1	20600476	.	G	A	.	.	MAF_INRAE=5.063
NC_035098.1	20600503	.	A	C	.	.	MAF_USDA=1.639
NC_035098.1	20600512	.	T	C	.	.	MAF_USDA=2.941
NC_035098.1	20600655	.	G	T	.	.	MAF_INRAE=1.667;MAF_USDA=5.882
NC_035098.1	20600811	.	T	C	.	.	MAF_USDA=1.639
NC_035098.1	20600824	.	T	A	.	.	MAF_INRAE=10.526;MAF_USDA=4.098
NC_035098.1	20600842	.	T	G	.	.	MAF_USDA=3.279
NC_035098.1	20600905	.	G	A	.	.	MAF_USDA=19.412
NC_035098.1	20600927	.	G	A	.	.	MAF_INRAE=24.051;MAF_USDA=21.765
NC_035098.1	20600934	.	T	G	.	.	MAF_INRAE=1.667;MAF_USDA=5.882
NC_035098.1	20600965	.	G	A	.	.	MAF_USDA=6.557
NC_035098.1	20601024	.	C	A	.	.	MAF_USDA=6.557
NC_035098.1	20601082	.	G	A	.	.	MAF_INRAE=8.861;MAF_USDA=4.167
NC_035098.1	20601117	.	G	T	.	.	MAF_INRAE=8.861;MAF_USDA=4.167
NC_035098.1	20601135	.	A	G	.	.	MAF_USDA=1.639
NC_035098.1	20601149	.	G	A	.	.	MAF_INRAE=13.333;MAF_USDA=18.824
NC_035098.1	20601185	.	T	C	.	.	MAF_USDA=3.279
NC_035098.1	20601234	.	G	T	.	.	MAF_USDA=2.941
NC_035098.1	20601248	.	A	T	.	.	MAF_INRAE=8.228;MAF_USDA=4.167
NC_035098.1	20601252	.	G	T	.	.	MAF_INRAE=13.333;MAF_USDA=3.279
NC_035098.1	20601429	.	C	T	.	.	MAF_INRAE=24.051;MAF_USDA=19.412
NC_035098.1	20601521	.	T	C	.	.	MAF_INRAE=44.304;MAF_USDA=44.118
NC_035098.1	20601557	.	T	C	.	.	MAF_INRAE=5.063;MAF_USDA=21.667
NC_035098.1	20601669	.	A	G	.	.	MAF_USDA=4.098
NC_035098.1	20601807	.	T	A	.	.	MAF_INRAE=1.667;MAF_USDA=4.118
NC_035098.1	20601915	.	T	C	.	.	MAF_USDA=6.25
NC_035098.1	20601930	.	T	C	.	.	MAF_INRAE=25.0
NC_035098.1	20602080	.	T	C	.	.	MAF_USDA=4.098
NC_035098.1	20602137	.	T	C	.	.	MAF_INRAE=13.333;MAF_USDA=20.0
NC_035098.1	20602178	.	T	A	.	.	MAF_USDA=3.279
NC_035098.1	20602192	.	G	C	.	.	MAF_USDA=6.25
NC_035098.1	20602223	.	C	T	.	.	MAF_INRAE=13.333;MAF_USDA=20.0
NC_035098.1	20602233	.	T	G	.	.	MAF_INRAE=1.667;MAF_USDA=7.647
NC_035098.1	20602253	.	G	A	.	.	MAF_INRAE=1.667;MAF_USDA=7.647
NC_035098.1	20602453	.	T	C	.	.	MAF_INRAE=35.443;MAF_USDA=40.0
NC_035098.1	20602504	.	C	T	.	.	MAF_INRAE=8.861;MAF_USDA=1.765
NC_035098.1	20602505	.	G	A	.	.	MAF_INRAE=1.667;MAF_USDA=7.647
NC_035098.1	20602520	.	G	T	.	.	MAF_INRAE=5.063;MAF_USDA=3.279
NC_035098.1	20602643	.	C	A	.	.	MAF_INRAE=1.667;MAF_USDA=7.647
NC_035098.1	20602671	.	T	G	.	.	MAF_USDA=19.672
NC_035098.1	20602683	.	T	A	.	.	MAF_INRAE=14.557;MAF_USDA=11.31
NC_035098.1	20602884	.	G	A	.	.	MAF_USDA=1.639
NC_035098.1	20603044	.	G	A	.	.	MAF_USDA=1.639
NC_035098.1	20603132	.	A	G	.	.	MAF_INRAE=1.667;MAF_USDA=3.529
NC_035098.1	20603179	.	T	C	.	.	MAF_INRAE=5.0
NC_035098.1	20603230	.	G	A	.	.	MAF_USDA=1.639
NC_035098.1	20603247	.	A	C	.	.	MAF_INRAE=1.667;MAF_USDA=7.647
NC_035098.1	20603259	.	T	C	.	.	MAF_INRAE=14.167;MAF_USDA=21.176
NC_035098.1	20603277	.	C	T	.	.	MAF_INRAE=1.667;MAF_USDA=7.647
NC_035098.1	20603310	.	T	G	.	.	MAF_INRAE=26.667
NC_035098.1	20603312	.	C	G	.	.	MAF_INRAE=26.667
NC_035098.1	20603369	.	C	T	.	.	MAF_USDA=2.941
NC_035098.1	20603373	.	C	A	.	.	MAF_INRAE=23.418;MAF_USDA=16.471
NC_035098.1	20603405	.	C	T	.	.	MAF_USDA=6.25
NC_035098.1	20603435	.	T	C	.	.	MAF_USDA=1.639
NC_035098.1	20603453	.	C	T	.	.	MAF_USDA=1.639
NC_035098.1	20603473	.	A	C	.	.	MAF_USDA=2.459
NC_035098.1	20603499	.	C	A	.	.	MAF_USDA=5.738
NC_035098.1	20603501	.	A	C	.	.	MAF_USDA=5.738
NC_035098.1	20603502	.	G	T	.	.	MAF_INRAE=1.667;MAF_USDA=7.059
NC_035098.1	20603507	.	T	A	.	.	MAF_INRAE=1.667;MAF_USDA=7.059
NC_035098.1	20603534	.	A	T	.	.	MAF_INRAE=1.667;MAF_USDA=7.647
NC_035098.1	20603542	.	C	G	.	.	MAF_USDA=2.941
NC_035098.1	20603563	.	G	A	.	.	MAF_USDA=4.167
NC_035098.1	20603620	.	G	T	.	.	MAF_USDA=1.639
NC_035098.1	20603631	.	T	C	.	.	MAF_INRAE=1.667;MAF_USDA=7.647
NC_035098.1	20603634	.	G	C	.	.	MAF_INRAE=34.81;MAF_USDA=39.412
NC_035098.1	20603693	.	A	G	.	.	MAF_USDA=2.083
NC_035098.1	20603695	.	T	G	.	.	MAF_USDA=2.542
NC_035098.1	20603746	.	T	C	.	.	MAF_USDA=1.639
NC_035098.1	20603854	.	T	C	.	.	MAF_USDA=3.529
NC_035098.1	20603915	.	G	A	.	.	MAF_USDA=6.557
NC_035098.1	20603954	.	G	A	.	.	MAF_INRAE=1.667;MAF_USDA=7.059
NC_035098.1	20604041	.	G	T	.	.	MAF_USDA=1.176
NC_035098.1	20604106	.	G	C	.	.	MAF_INRAE=49.367;MAF_USDA=18.824
NC_035098.1	20604122	.	G	T	.	.	MAF_INRAE=30.38;MAF_USDA=9.412
NC_035098.1	20604145	.	C	A	.	.	MAF_USDA=7.647
NC_035098.1	20604168	.	T	G	.	.	MAF_USDA=6.25
NC_035098.1	20604267	.	T	C	.	.	MAF_INRAE=1.667;MAF_USDA=8.235
NC_035098.1	20604292	.	G	A	.	.	MAF_USDA=2.941
NC_035098.1	20604330	.	G	T	.	.	MAF_INRAE=1.667;MAF_USDA=10.417
NC_035098.1	20604347	.	G	T	.	.	MAF_INRAE=1.667;MAF_USDA=7.647
NC_035098.1	20604353	.	G	A	.	.	MAF_INRAE=24.051;MAF_USDA=17.059
NC_035098.1	20604371	.	A	G	.	.	MAF_INRAE=26.667
NC_035098.1	20604406	.	G	T	.	.	MAF_INRAE=10.127
NC_035098.1	20604448	.	G	A	.	.	MAF_USDA=2.941
NC_035098.1	20604451	.	G	T	.	.	MAF_USDA=2.941
NC_035098.1	20604457	.	T	A	.	.	MAF_INRAE=35.443;MAF_USDA=39.412
NC_035098.1	20604470	.	G	C	.	.	MAF_USDA=4.118
NC_035098.1	20604531	.	C	G	.	.	MAF_USDA=1.639
NC_035098.1	20604533	.	C	T	.	.	MAF_INRAE=1.667;MAF_USDA=7.647
NC_035098.1	20604542	.	C	A	.	.	MAF_INRAE=30.38;MAF_USDA=12.353
NC_035098.1	20604559	.	C	T	.	.	MAF_INRAE=24.051;MAF_USDA=21.765
NC_035098.1	20604576	.	G	A	.	.	MAF_INRAE=30.38;MAF_USDA=18.824
NC_035098.1	20604638	.	C	T	.	.	MAF_USDA=8.333
NC_035098.1	20604640	.	A	C	.	.	MAF_INRAE=21.053;MAF_USDA=14.583
NC_035098.1	20604647	.	T	A	.	.	MAF_USDA=7.059
NC_035098.1	20604706	.	A	T	.	.	MAF_INRAE=1.667;MAF_USDA=7.647
NC_035098.1	20604770	.	G	A	.	.	MAF_INRAE=23.418;MAF_USDA=25.294
NC_035098.1	20604774	.	A	C	.	.	MAF_INRAE=7.5
NC_035098.1	20604792	.	T	A	.	.	MAF_INRAE=7.5;MAF_USDA=27.083
NC_035098.1	20604805	.	A	T	.	.	MAF_INRAE=8.333
NC_035098.1	20604920	.	A	G	.	.	MAF_INRAE=12.5
NC_035098.1	20604936	.	G	T	.	.	MAF_USDA=6.25
NC_035098.1	20605043	.	GTTTTTA	GTTTTTT	.	.	MAF_USDA=35.417
NC_035098.1	20605049	.	A	T	.	.	MAF_INRAE=31.579
NC_035098.1	20605051	.	T	C	.	.	MAF_USDA=1.639
NC_035098.1	20605189	.	C	T	.	.	MAF_USDA=1.176
NC_035098.1	20605294	.	A	G	.	.	MAF_USDA=4.706
NC_035098.1	20605300	.	G	T	.	.	MAF_INRAE=10.526
NC_035098.1	20605395	.	G	A	.	.	MAF_USDA=8.929
NC_035098.1	20605406	.	C	T	.	.	MAF_INRAE=31.579;MAF_USDA=42.262
NC_035098.1	20605436	.	C	T	.	.	MAF_USDA=19.048
NC_035098.1	20605455	.	C	T	.	.	MAF_USDA=6.25
NC_035098.1	20605607	.	T	C	.	.	MAF_USDA=20.0
NC_035098.1	20605626	.	C	T	.	.	MAF_USDA=10.0
NC_035098.1	20605634	.	C	T	.	.	MAF_USDA=1.639
NC_035098.1	20605816	.	T	A	.	.	MAF_USDA=9.412
NC_035098.1	20605842	.	C	T	.	.	MAF_INRAE=21.053;MAF_USDA=4.167
NC_035098.1	20605853	.	C	T	.	.	MAF_USDA=12.353
NC_035098.1	20605854	.	G	A	.	.	MAF_USDA=2.459
NC_035098.1	20605886	.	T	A	.	.	MAF_INRAE=31.579;MAF_USDA=40.588
NC_035098.1	20606034	.	A	G	.	.	MAF_USDA=20.0
NC_035098.1	20606088	.	T	C	.	.	MAF_USDA=1.639
NC_035098.1	20606102	.	C	T	.	.	MAF_USDA=2.083
NC_035098.1	20606130	.	T	C	.	.	MAF_INRAE=31.579;MAF_USDA=43.452
NC_035098.1	20606140	.	G	T	.	.	MAF_INRAE=36.842;MAF_USDA=19.643
NC_035098.1	20606156	.	T	G	.	.	MAF_USDA=10.119
NC_035098.1	20606280	.	A	T	.	.	MAF_USDA=2.941
NC_035098.1	20606426	.	G	T	.	.	MAF_USDA=6.471
NC_035098.1	20606447	.	T	C	.	.	MAF_INRAE=10.526;MAF_USDA=1.639
NC_035098.1	20606596	.	C	T	.	.	MAF_USDA=5.738
NC_035098.1	20606618	.	C	T	.	.	MAF_USDA=21.311
NC_035098.1	20606886	.	C	A	.	.	MAF_USDA=17.213
NC_035098.1	20606891	.	A	C	.	.	MAF_USDA=2.459
NC_035098.1	20606915	.	C	A	.	.	MAF_INRAE=31.579;MAF_USDA=29.412
NC_035098.1	20607022	.	T	G	.	.	MAF_USDA=1.639
NC_035098.1	20607085	.	G	A	.	.	MAF_INRAE=31.579;MAF_USDA=28.235
NC_035098.1	20607136	.	T	A	.	.	MAF_USDA=20.0
NC_035098.1	20607245	.	C	A	.	.	MAF_USDA=5.738
NC_035098.1	20607410	.	A	T	.	.	MAF_USDA=3.279
NC_035098.1	20607438	.	G	T	.	.	MAF_USDA=1.639
NC_035098.1	20607467	.	G	A	.	.	MAF_USDA=2.941
NC_035098.1	20607503	.	G	T	.	.	MAF_USDA=6.25
NC_035098.1	20607610	.	T	A	.	.	MAF_USDA=27.976
NC_035098.1	20607804	.	C	T	.	.	MAF_USDA=3.279
NC_035098.1	20607909	.	G	A	.	.	MAF_INRAE=10.526
NC_035098.1	20607941	.	G	A	.	.	MAF_USDA=2.459
NC_035098.1	20607972	.	G	A	.	.	MAF_USDA=6.557
NC_035098.1	20608077	.	G	T	.	.	MAF_USDA=1.639
NC_035098.1	20608156	.	G	A	.	.	MAF_USDA=19.412
NC_035098.1	20608215	.	T	G	.	.	MAF_USDA=1.639
NC_035098.1	20608216	.	C	T	.	.	MAF_INRAE=31.579;MAF_USDA=41.176
NC_035098.1	20608267	.	C	T	.	.	MAF_INRAE=31.579;MAF_USDA=17.647
NC_035098.1	20608271	.	C	A	.	.	MAF_USDA=12.941
NC_035098.1	20608282	.	C	A	.	.	MAF_INRAE=36.842;MAF_USDA=19.412
NC_035098.1	20608283	.	A	C	.	.	MAF_USDA=12.353
NC_035098.1	20608289	.	A	T	.	.	MAF_USDA=9.412
NC_035098.1	20608339	.	T	C	.	.	MAF_USDA=1.639
NC_035098.1	20608408	.	G	A	.	.	MAF_USDA=3.279
NC_035098.1	20608449	.	T	C	.	.	MAF_INRAE=31.579;MAF_USDA=19.412
NC_035098.1	20608457	.	C	T	.	.	MAF_USDA=2.083
NC_035098.1	20608485	.	T	A	.	.	MAF_USDA=19.412
NC_035098.1	20608488	.	T	C	.	.	MAF_USDA=2.459
NC_035098.1	20608490	.	G	A	.	.	MAF_USDA=1.639
NC_035098.1	20608492	.	A	G	.	.	MAF_INRAE=31.579;MAF_USDA=27.647
NC_035098.1	20608558	.	A	G	.	.	MAF_INRAE=21.053;MAF_USDA=4.167
NC_035098.1	20608718	.	C	T	.	.	MAF_USDA=4.098
NC_035098.1	20608798	.	T	C	.	.	MAF_USDA=4.098
NC_035098.1	20608850	.	C	A	.	.	MAF_USDA=2.353
NC_035098.1	20608894	.	A	G	.	.	MAF_INRAE=31.579;MAF_USDA=16.471
NC_035098.1	20608965	.	A	C	.	.	MAF_USDA=2.459
NC_035098.1	20608983	.	G	A	.	.	MAF_USDA=6.25
NC_035098.1	20609057	.	G	A	.	.	MAF_USDA=3.279
NC_035098.1	20609122	.	A	G	.	.	MAF_INRAE=31.579;MAF_USDA=40.588
NC_035098.1	20609153	.	A	C	.	.	MAF_USDA=17.213
NC_035098.1	20609248	.	A	G	.	.	MAF_INRAE=31.579;MAF_USDA=28.235
NC_035098.1	20609251	.	C	T	.	.	MAF_USDA=41.765
NC_035098.1	20609303	.	G	A	.	.	MAF_USDA=2.459
NC_035098.1	20609345	.	A	T	.	.	MAF_USDA=4.098
NC_035098.1	20609376	.	T	C	.	.	MAF_USDA=4.098
NC_035098.1	20609388	.	A	T	.	.	MAF_USDA=4.918
NC_035098.1	20609418	.	G	A	.	.	MAF_USDA=4.918
NC_035098.1	20609423	.	C	T	.	.	MAF_USDA=4.918
NC_035098.1	20609444	.	A	G	.	.	MAF_USDA=4.918
NC_035098.1	20609461	.	G	A	.	.	MAF_USDA=4.918
NC_035098.1	20611250	.	T	C	.	.	MAF_INRAE=19.167
NC_035098.1	20611266	.	A	G	.	.	MAF_INRAE=2.5
NC_035098.1	20611277	.	C	T	.	.	MAF_INRAE=16.667
NC_035098.1	20611293	.	G	A	.	.	MAF_INRAE=10.833
NC_035098.1	20611470	.	G	A	.	.	MAF_INRAE=8.333
NC_035098.1	20611474	.	A	G	.	.	MAF_INRAE=8.333
NC_035098.1	20611502	.	C	T	.	.	MAF_INRAE=5.0
NC_035098.1	20611512	.	A	T	.	.	MAF_INRAE=4.167
NC_035098.1	20611534	.	C	G	.	.	MAF_INRAE=4.167
NC_035098.1	20611546	.	T	G	.	.	MAF_INRAE=5.0
NC_035098.1	20611598	.	C	T	.	.	MAF_INRAE=1.667
NC_035098.1	20611610	.	C	A	.	.	MAF_INRAE=4.167
NC_035098.1	20611709	.	G	A	.	.	MAF_INRAE=5.833
NC_035098.1	20611740	.	T	G	.	.	MAF_INRAE=3.333
NC_035098.1	20611794	.	T	G	.	.	MAF_INRAE=13.333
NC_035098.1	20611796	.	T	C	.	.	MAF_INRAE=1.667
NC_035098.1	20611807	.	C	T	.	.	MAF_INRAE=2.5
NC_035098.1	20611863	.	G	A	.	.	MAF_INRAE=6.667
NC_035098.1	20611895	.	C	T	.	.	MAF_INRAE=7.5
NC_035098.1	20612007	.	T	C	.	.	MAF_USDA=25.0
NC_035098.1	20612025	.	A	G	.	.	MAF_INRAE=10.526;MAF_USDA=11.31
NC_035098.1	20612042	.	A	C	.	.	MAF_INRAE=31.579;MAF_USDA=45.833
NC_035098.1	20612081	.	T	C	.	.	MAF_INRAE=36.842;MAF_USDA=27.059
NC_035098.1	20612092	.	A	G	.	.	MAF_USDA=6.25
NC_035098.1	20612148	.	C	A	.	.	MAF_USDA=2.941
NC_035098.1	20612160	.	T	A	.	.	MAF_USDA=5.294
NC_035098.1	20612190	.	C	G	.	.	MAF_USDA=3.333
NC_035098.1	20612196	.	A	T	.	.	MAF_USDA=1.667
NC_035098.1	20612220	.	A	G	.	.	MAF_INRAE=31.579;MAF_USDA=14.706
NC_035098.1	20612252	.	A	C	.	.	MAF_USDA=2.083
NC_035098.1	20612264	.	G	A	.	.	MAF_USDA=6.25
NC_035098.1	20612425	.	A	T	.	.	MAF_INRAE=10.526;MAF_USDA=1.639
NC_035098.1	20612480	.	C	A	.	.	MAF_USDA=25.294
NC_035098.1	20612493	.	A	C	.	.	MAF_INRAE=31.579;MAF_USDA=44.118
NC_035098.1	20612524	.	T	A	.	.	MAF_USDA=3.279
NC_035098.1	20612532	.	T	A	.	.	MAF_INRAE=31.579;MAF_USDA=18.824
NC_035098.1	20612583	.	G	T	.	.	MAF_USDA=4.918
NC_035098.1	20612596	.	G	A	.	.	MAF_USDA=1.639
NC_035098.1	20612626	.	G	C	.	.	MAF_USDA=10.417
NC_035098.1	20612648	.	G	A	.	.	MAF_USDA=22.917
NC_035098.1	20612670	.	A	C	.	.	MAF_USDA=2.459
NC_035098.1	20612697	.	C	T	.	.	MAF_USDA=2.459
NC_035098.1	20612781	.	T	A	.	.	MAF_USDA=2.459
NC_035098.1	20612800	.	C	T	.	.	MAF_USDA=27.083
NC_035098.1	20612882	.	C	T	.	.	MAF_USDA=1.639
NC_035098.1	20612898	.	A	G	.	.	MAF_USDA=20.0
NC_035098.1	20612903	.	A	C	.	.	MAF_INRAE=21.053;MAF_USDA=2.941
NC_035098.1	20612936	.	C	T	.	.	MAF_USDA=2.459
NC_035098.1	20612952	.	A	G	.	.	MAF_USDA=1.667
NC_035098.1	20612958	.	T	C	.	.	MAF_USDA=19.412
NC_035098.1	20612992	.	T	C	.	.	MAF_USDA=3.279
NC_035098.1	20613035	.	G	T	.	.	MAF_USDA=4.118
NC_035098.1	20613099	.	C	T	.	.	MAF_INRAE=31.579;MAF_USDA=34.426
NC_035098.1	20613193	.	A	G	.	.	MAF_INRAE=42.105;MAF_USDA=25.0
NC_035098.1	20613203	.	G	T	.	.	MAF_INRAE=36.842;MAF_USDA=15.882
NC_035098.1	20613204	.	C	T	.	.	MAF_USDA=16.471
NC_035098.1	20613218	.	A	T	.	.	MAF_INRAE=36.842
NC_035098.1	20613241	.	A	T	.	.	MAF_USDA=3.279
NC_035098.1	20613250	.	C	G	.	.	MAF_USDA=2.083
NC_035098.1	20613259	.	T	C	.	.	MAF_USDA=22.353
NC_035098.1	20613294	.	A	C	.	.	MAF_USDA=1.639
NC_035098.1	20613338	.	A	G	.	.	MAF_INRAE=10.526
NC_035098.1	20613378	.	C	A	.	.	MAF_INRAE=10.526
NC_035098.1	20613425	.	G	T	.	.	MAF_USDA=10.0
NC_035098.1	20613427	.	T	A	.	.	MAF_USDA=1.639
NC_035098.1	20613434	.	C	T	.	.	MAF_INRAE=42.105;MAF_USDA=50.0
NC_035098.1	20613503	.	T	C	.	.	MAF_INRAE=42.105;MAF_USDA=49.398
NC_035098.1	20613550	.	G	T	.	.	MAF_USDA=21.084
NC_035098.1	20613587	.	G	C	.	.	MAF_USDA=1.695
NC_035098.1	20613598	.	T	G	.	.	MAF_USDA=1.695
NC_035098.1	20613617	.	A	C	.	.	MAF_USDA=1.695
NC_035098.1	20613657	.	G	A	.	.	MAF_USDA=6.627
NC_035098.1	20613684	.	G	C	.	.	MAF_USDA=7.229
NC_035098.1	20613725	.	G	A	.	.	MAF_USDA=1.695
NC_035098.1	20613880	.	T	G	.	.	MAF_INRAE=33.544;MAF_USDA=31.25
NC_035098.1	20613891	.	T	G	.	.	MAF_USDA=2.353
NC_035098.1	20613894	.	C	T	.	.	MAF_INRAE=36.842;MAF_USDA=12.353
NC_035098.1	20613917	.	C	A	.	.	MAF_USDA=3.529
NC_035098.1	20614015	.	A	G	.	.	MAF_USDA=19.412
NC_035098.1	20614101	.	A	G	.	.	MAF_USDA=14.706
NC_035098.1	20614102	.	T	A	.	.	MAF_USDA=17.213
NC_035098.1	20614122	.	G	A	.	.	MAF_INRAE=42.105;MAF_USDA=47.059
NC_035098.1	20614145	.	G	A	.	.	MAF_INRAE=9.494;MAF_USDA=4.167
NC_035098.1	20614254	.	G	T	.	.	MAF_INRAE=8.861;MAF_USDA=5.833
NC_035098.1	20614256	.	G	T	.	.	MAF_USDA=22.024
NC_035098.1	20614288	.	A	T	.	.	MAF_USDA=3.279
NC_035098.1	20614349	.	C	T	.	.	MAF_USDA=1.639
NC_035098.1	20614363	.	G	T	.	.	MAF_INRAE=31.579;MAF_USDA=16.471
NC_035098.1	20614385	.	T	A	.	.	MAF_USDA=21.176
NC_035098.1	20614414	.	A	T	.	.	MAF_USDA=7.647
NC_035098.1	20614571	.	A	G	.	.	MAF_USDA=1.639
NC_035098.1	20614768	.	C	A	.	.	MAF_USDA=6.25
NC_035098.1	20614770	.	G	A	.	.	MAF_USDA=6.25
NC_035098.1	20614836	.	G	A	.	.	MAF_INRAE=42.105;MAF_USDA=48.235
NC_035098.1	20614837	.	C	T	.	.	MAF_USDA=2.459
NC_035098.1	20614860	.	C	T	.	.	MAF_USDA=6.25
NC_035098.1	20614864	.	G	C	.	.	MAF_USDA=1.639
NC_035098.1	20614873	.	T	A	.	.	MAF_USDA=1.639
NC_035098.1	20614884	.	G	T	.	.	MAF_USDA=4.098
NC_035098.1	20614886	.	G	C	.	.	MAF_USDA=6.25
NC_035098.1	20614910	.	G	T	.	.	MAF_USDA=4.706
NC_035098.1	20615016	.	G	A	.	.	MAF_USDA=4.706
NC_035098.1	20615031	.	C	T	.	.	MAF_USDA=2.459
NC_035098.1	20615032	.	G	A	.	.	MAF_USDA=6.25
NC_035098.1	20615192	.	C	T	.	.	MAF_INRAE=5.263;MAF_USDA=22.353
NC_035098.1	20615203	.	G	A	.	.	MAF_INRAE=47.368;MAF_USDA=49.412
NC_035098.1	20615217	.	C	T	.	.	MAF_USDA=22.131
NC_035098.1	20615227	.	A	C	.	.	MAF_USDA=3.279
NC_035098.1	20615232	.	T	A	.	.	MAF_INRAE=5.263;MAF_USDA=21.176
NC_035098.1	20615261	.	A	C	.	.	MAF_USDA=41.765
NC_035098.1	20615290	.	G	A	.	.	MAF_INRAE=5.263;MAF_USDA=23.529
NC_035098.1	20615371	.	C	A	.	.	MAF_USDA=2.459
NC_035098.1	20615372	.	C	A	.	.	MAF_USDA=2.459
NC_035098.1	20615390	.	C	A	.	.	MAF_USDA=1.639
NC_035098.1	20615496	.	C	T	.	.	MAF_INRAE=47.368;MAF_USDA=45.882
NC_035098.1	20615525	.	A	G	.	.	MAF_INRAE=10.526;MAF_USDA=1.639
NC_035098.1	20615537	.	T	G	.	.	MAF_INRAE=21.053
NC_035098.1	20615585	.	C	A	.	.	MAF_USDA=1.639
NC_035098.1	20615614	.	A	G	.	.	MAF_USDA=3.279
NC_035098.1	20615807	.	A	C	.	.	MAF_INRAE=47.368;MAF_USDA=42.353
NC_035098.1	20615832	.	G	A	.	.	MAF_INRAE=31.579;MAF_USDA=11.446
NC_035098.1	20615915	.	C	A	.	.	MAF_INRAE=5.263
NC_035098.1	20616010	.	A	G	.	.	MAF_USDA=18.75
NC_035098.1	20616019	.	C	T	.	.	MAF_INRAE=31.579;MAF_USDA=29.167
NC_035098.1	20616034	.	C	T	.	.	MAF_USDA=41.667
NC_035098.1	20616457	.	G	A	.	.	MAF_INRAE=31.579;MAF_USDA=29.167
NC_035098.1	20616504	.	G	A	.	.	MAF_USDA=10.417
NC_035098.1	20616541	.	G	T	.	.	MAF_USDA=8.333
NC_035098.1	20616579	.	G	C	.	.	MAF_INRAE=31.579
NC_035098.1	20616801	.	T	C	.	.	MAF_USDA=33.333
NC_035098.1	20616836	.	T	C	.	.	MAF_USDA=2.083
NC_035098.1	20617282	.	C	T	.	.	MAF_USDA=1.639
NC_035098.1	20617340	.	T	A	.	.	MAF_USDA=6.557
NC_035098.1	20617366	.	G	C	.	.	MAF_INRAE=31.579;MAF_USDA=40.0
NC_035098.1	20617384	.	G	A	.	.	MAF_INRAE=36.842;MAF_USDA=41.176
NC_035098.1	20617460	.	A	C	.	.	MAF_USDA=2.459
NC_035098.1	20617558	.	C	T	.	.	MAF_INRAE=31.579;MAF_USDA=14.118
NC_035098.1	20617560	.	G	A	.	.	MAF_USDA=11.765
NC_035098.1	20617581	.	A	G	.	.	MAF_USDA=1.667
NC_035098.1	20617585	.	C	A	.	.	MAF_USDA=7.143
NC_035098.1	20617636	.	T	C	.	.	MAF_INRAE=10.526;MAF_USDA=12.353
NC_035098.1	20617714	.	T	A	.	.	MAF_INRAE=31.579;MAF_USDA=39.412
NC_035098.1	20617757	.	C	T	.	.	MAF_INRAE=10.526;MAF_USDA=1.639
NC_035098.1	20617977	.	A	G	.	.	MAF_USDA=1.639
NC_035098.1	20617991	.	C	A	.	.	MAF_INRAE=15.789;MAF_USDA=33.529
NC_035098.1	20618011	.	T	G	.	.	MAF_INRAE=21.053;MAF_USDA=4.167
NC_035098.1	20618046	.	C	A	.	.	MAF_INRAE=15.789;MAF_USDA=34.118
NC_035098.1	20618065	.	T	A	.	.	MAF_INRAE=31.579;MAF_USDA=41.765
NC_035098.1	20618103	.	A	C	.	.	MAF_USDA=4.706
NC_035098.1	20618183	.	A	C	.	.	MAF_INRAE=31.579;MAF_USDA=42.941
NC_035098.1	20618241	.	G	A	.	.	MAF_USDA=1.639
NC_035098.1	20618242	.	T	A	.	.	MAF_USDA=1.639
NC_035098.1	20618248	.	A	C	.	.	MAF_USDA=1.765
NC_035098.1	20618319	.	A	C	.	.	MAF_USDA=1.639
NC_035098.1	20618383	.	T	C	.	.	MAF_USDA=2.941
NC_035098.1	20618602	.	A	T	.	.	MAF_USDA=11.176
NC_035098.1	20618820	.	G	T	.	.	MAF_USDA=3.279
NC_035098.1	20618957	.	G	A	.	.	MAF_USDA=6.25
NC_035098.1	20618959	.	A	G	.	.	MAF_INRAE=10.526
NC_035098.1	20618998	.	G	A	.	.	MAF_INRAE=31.579;MAF_USDA=8.197
NC_035098.1	20619078	.	A	G	.	.	MAF_INRAE=31.579;MAF_USDA=41.176
NC_035098.1	20619221	.	A	G	.	.	MAF_USDA=5.738
NC_035098.1	20619280	.	T	C	.	.	MAF_INRAE=31.579;MAF_USDA=41.765
NC_035098.1	20619380	.	G	A	.	.	MAF_INRAE=21.053;MAF_USDA=4.167
NC_035098.1	20619386	.	T	G	.	.	MAF_INRAE=31.579;MAF_USDA=41.176
NC_035098.1	20619474	.	T	A	.	.	MAF_INRAE=21.053;MAF_USDA=7.647
NC_035098.1	20619562	.	C	A	.	.	MAF_USDA=3.279
NC_035098.1	20619602	.	C	A	.	.	MAF_USDA=1.639
NC_035098.1	20619603	.	G	A	.	.	MAF_INRAE=31.579;MAF_USDA=18.235
NC_035098.1	20619615	.	G	C	.	.	MAF_INRAE=21.053;MAF_USDA=7.647
NC_035098.1	20619628	.	G	C	.	.	MAF_INRAE=31.579;MAF_USDA=23.529
NC_035098.1	20619690	.	C	A	.	.	MAF_USDA=48.235
NC_035098.1	20619692	.	G	T	.	.	MAF_USDA=47.647
NC_035098.1	20619732	.	C	A	.	.	MAF_USDA=6.25
NC_035098.1	20619788	.	T	A	.	.	MAF_USDA=4.167
NC_035098.1	20619790	.	A	C	.	.	MAF_USDA=25.0
NC_035098.1	20619841	.	G	C	.	.	MAF_USDA=19.048
NC_035098.1	20620094	.	G	C	.	.	MAF_INRAE=31.579;MAF_USDA=16.667
NC_035098.1	20620239	.	G	A	.	.	MAF_USDA=10.0
NC_035098.1	20620278	.	G	T	.	.	MAF_INRAE=5.263
NC_035098.1	20620285	.	T	G	.	.	MAF_USDA=35.417
NC_035098.1	20620287	.	C	A	.	.	MAF_USDA=33.333
NC_035098.1	20620288	.	A	G	.	.	MAF_USDA=33.333
NC_035098.1	20620289	.	A	C	.	.	MAF_USDA=29.167
NC_035098.1	20620293	.	G	T	.	.	MAF_USDA=11.176
NC_035098.1	20620309	.	T	A	.	.	MAF_USDA=2.459
NC_035098.1	20620311	.	C	A	.	.	MAF_USDA=2.459
NC_035098.1	20620331	.	C	T	.	.	MAF_INRAE=31.579;MAF_USDA=16.471
NC_035098.1	20620385	.	C	T	.	.	MAF_USDA=1.639
NC_035098.1	20620410	.	G	A	.	.	MAF_INRAE=31.579;MAF_USDA=47.059
NC_035098.1	20620490	.	A	C	.	.	MAF_INRAE=21.053;MAF_USDA=4.167
NC_035098.1	20620512	.	C	A	.	.	MAF_INRAE=31.579;MAF_USDA=12.353
NC_035098.1	20620513	.	A	G	.	.	MAF_USDA=4.918
NC_035098.1	20620517	.	G	A	.	.	MAF_INRAE=5.263
NC_035098.1	20620544	.	T	C	.	.	MAF_INRAE=31.579;MAF_USDA=43.529
NC_035098.1	20620578	.	G	A	.	.	MAF_USDA=1.639
NC_035098.1	20620587	.	G	A	.	.	MAF_INRAE=31.579;MAF_USDA=11.176
NC_035098.1	20620624	.	T	G	.	.	MAF_INRAE=31.579;MAF_USDA=42.857
NC_035098.1	20620647	.	G	T	.	.	MAF_USDA=1.639
NC_035098.1	20620666	.	G	A	.	.	MAF_INRAE=10.526;MAF_USDA=1.639
NC_035098.1	20620681	.	C	T	.	.	MAF_USDA=1.667
NC_035098.1	20620716	.	T	G	.	.	MAF_INRAE=5.263;MAF_USDA=22.024
NC_035098.1	20620777	.	G	T	.	.	MAF_INRAE=31.579;MAF_USDA=29.167
NC_035098.1	20620791	.	A	T	.	.	MAF_USDA=6.25
NC_035098.1	20620803	.	A	C	.	.	MAF_USDA=4.167
NC_035098.1	20620820	.	G	A	.	.	MAF_USDA=6.25
NC_035098.1	20621168	.	C	A	.	.	MAF_USDA=2.459
NC_035098.1	20621326	.	T	C	.	.	MAF_USDA=1.639
NC_035098.1	20621393	.	A	T	.	.	MAF_INRAE=5.263;MAF_USDA=21.176
NC_035098.1	20621415	.	T	C	.	.	MAF_USDA=2.459
NC_035098.1	20621418	.	A	C	.	.	MAF_INRAE=21.053;MAF_USDA=11.176
NC_035098.1	20621454	.	G	T	.	.	MAF_USDA=14.407
NC_035098.1	20621517	.	G	T	.	.	MAF_USDA=1.639
NC_035098.1	20621523	.	G	A	.	.	MAF_USDA=2.459
NC_035098.1	20621578	.	G	A	.	.	MAF_INRAE=31.579;MAF_USDA=24.706
NC_035098.1	20621619	.	C	T	.	.	MAF_INRAE=31.579;MAF_USDA=24.118
NC_035098.1	20621698	.	C	A	.	.	MAF_USDA=4.118
NC_035098.1	20621921	.	G	A	.	.	MAF_INRAE=31.579;MAF_USDA=47.059
NC_035098.1	20621983	.	T	C	.	.	MAF_INRAE=31.579;MAF_USDA=40.588
NC_035098.1	20622130	.	C	T	.	.	MAF_INRAE=5.263
NC_035098.1	20622308	.	T	A	.	.	MAF_INRAE=31.579;MAF_USDA=22.941
NC_035098.1	20622367	.	C	T	.	.	MAF_USDA=3.279
NC_035098.1	20622398	.	T	A	.	.	MAF_USDA=2.941
NC_035098.1	20622453	.	A	T	.	.	MAF_INRAE=10.526
NC_035098.1	20622527	.	A	C	.	.	MAF_INRAE=31.579;MAF_USDA=47.059
NC_035098.1	20622528	.	T	A	.	.	MAF_USDA=25.882
NC_035098.1	20622558	.	C	A	.	.	MAF_INRAE=5.263;MAF_USDA=21.176
NC_035098.1	20622560	.	C	T	.	.	MAF_USDA=6.25
NC_035098.1	20622612	.	T	A	.	.	MAF_USDA=6.557
NC_035098.1	20622816	.	C	T	.	.	MAF_INRAE=24.051;MAF_USDA=41.176
NC_035098.1	20622886	.	T	G	.	.	MAF_INRAE=24.051;MAF_USDA=46.471
NC_035098.1	20622887	.	C	A	.	.	MAF_USDA=6.557
NC_035098.1	20622918	.	G	A	.	.	MAF_USDA=4.098
NC_035098.1	20622978	.	C	T	.	.	MAF_INRAE=1.667;MAF_USDA=3.529
NC_035098.1	20623050	.	C	T	.	.	MAF_USDA=4.762
NC_035098.1	20623182	.	T	A	.	.	MAF_INRAE=24.051;MAF_USDA=46.471
NC_035098.1	20623189	.	C	T	.	.	MAF_INRAE=23.418;MAF_USDA=11.765
NC_035098.1	20623209	.	T	A	.	.	MAF_INRAE=41.139;MAF_USDA=30.588
NC_035098.1	20623233	.	C	T	.	.	MAF_USDA=1.639
NC_035098.1	20623308	.	G	A	.	.	MAF_USDA=3.279
NC_035098.1	20623346	.	A	C	.	.	MAF_INRAE=29.114;MAF_USDA=40.0
NC_035098.1	20623405	.	C	A	.	.	MAF_USDA=4.098
NC_035098.1	20623406	.	T	A	.	.	MAF_USDA=1.639
NC_035098.1	20623440	.	T	C	.	.	MAF_USDA=3.279
NC_035098.1	20623574	.	A	G	.	.	MAF_INRAE=30.38;MAF_USDA=23.529
NC_035098.1	20623764	.	A	G	.	.	MAF_INRAE=17.089;MAF_USDA=33.333
NC_035098.1	20623766	.	T	A	.	.	MAF_INRAE=20.833;MAF_USDA=33.333
NC_035098.1	20623857	.	G	T	.	.	MAF_USDA=1.724
NC_035098.1	20623858	.	G	T	.	.	MAF_USDA=1.724
NC_035098.1	20623893	.	C	T	.	.	MAF_INRAE=8.861;MAF_USDA=4.167
NC_035098.1	20623911	.	G	A	.	.	MAF_INRAE=8.861;MAF_USDA=4.167
NC_035098.1	20623957	.	C	A	.	.	MAF_USDA=4.878
NC_035098.1	20623962	.	G	T	.	.	MAF_USDA=6.25
NC_035098.1	20624003	.	C	A	.	.	MAF_USDA=6.25
NC_035098.1	20624168	.	C	T	.	.	MAF_USDA=2.586
NC_035098.1	20624192	.	C	A	.	.	MAF_INRAE=27.848;MAF_USDA=42.683
NC_035098.1	20624215	.	G	A	.	.	MAF_INRAE=16.456;MAF_USDA=15.06
NC_035098.1	20624260	.	T	G	.	.	MAF_INRAE=24.684;MAF_USDA=23.529
NC_035098.1	20624322	.	G	T	.	.	MAF_USDA=1.639
NC_035098.1	20624353	.	G	C	.	.	MAF_INRAE=24.051;MAF_USDA=16.471
NC_035098.1	20624374	.	T	C	.	.	MAF_USDA=2.459
NC_035098.1	20624420	.	T	A	.	.	MAF_INRAE=29.114;MAF_USDA=20.0
NC_035098.1	20624469	.	T	C	.	.	MAF_USDA=3.529
NC_035098.1	20624544	.	C	G	.	.	MAF_INRAE=24.684;MAF_USDA=22.941
NC_035098.1	20624546	.	C	A	.	.	MAF_INRAE=24.051;MAF_USDA=28.235
NC_035098.1	20624582	.	A	G	.	.	MAF_USDA=22.917
NC_035098.1	20624587	.	G	T	.	.	MAF_USDA=2.459
NC_035098.1	20624675	.	G	A	.	.	MAF_USDA=2.941
NC_035098.1	20624682	.	C	T	.	.	MAF_INRAE=29.114;MAF_USDA=18.235
NC_035098.1	20624699	.	A	T	.	.	MAF_INRAE=23.418;MAF_USDA=30.0
NC_035098.1	20624741	.	C	T	.	.	MAF_INRAE=3.797
NC_035098.1	20624749	.	T	G	.	.	MAF_INRAE=26.582;MAF_USDA=40.0
NC_035098.1	20624828	.	G	T	.	.	MAF_INRAE=15.0;MAF_USDA=10.843
NC_035098.1	20624829	.	A	G	.	.	MAF_INRAE=46.667;MAF_USDA=34.337
NC_035098.1	20624924	.	A	T	.	.	MAF_INRAE=5.063
NC_035098.1	20625031	.	A	C	.	.	MAF_INRAE=25.833
NC_035098.1	20625070	.	T	A	.	.	MAF_INRAE=29.114;MAF_USDA=24.706
NC_035098.1	20625112	.	A	T	.	.	MAF_USDA=4.918
NC_035098.1	20625144	.	T	C	.	.	MAF_USDA=2.083
NC_035098.1	20625192	.	G	A	.	.	MAF_USDA=4.918
NC_035098.1	20625309	.	C	T	.	.	MAF_USDA=1.639
NC_035098.1	20625346	.	C	T	.	.	MAF_USDA=4.098
NC_035098.1	20625347	.	A	G	.	.	MAF_INRAE=44.304;MAF_USDA=37.647
NC_035098.1	20625357	.	C	T	.	.	MAF_USDA=25.0
NC_035098.1	20625688	.	C	T	.	.	MAF_USDA=2.459
NC_035098.1	20625784	.	G	A	.	.	MAF_USDA=1.639
NC_035098.1	20625801	.	A	C	.	.	MAF_INRAE=28.481;MAF_USDA=21.176
NC_035098.1	20625863	.	A	G	.	.	MAF_USDA=6.471
NC_035098.1	20625879	.	C	G	.	.	MAF_INRAE=29.114;MAF_USDA=4.706
NC_035098.1	20625912	.	T	C	.	.	MAF_INRAE=1.667;MAF_USDA=3.571
NC_035098.1	20625934	.	G	A	.	.	MAF_USDA=1.667
NC_035098.1	20625968	.	G	T	.	.	MAF_INRAE=36.709;MAF_USDA=32.738
NC_035098.1	20626087	.	T	C	.	.	MAF_INRAE=10.526;MAF_USDA=1.667
NC_035098.1	20626172	.	A	C	.	.	MAF_USDA=7.738
NC_035098.1	20626189	.	A	T	.	.	MAF_USDA=7.143
NC_035098.1	20626232	.	A	G	.	.	MAF_INRAE=9.167;MAF_USDA=3.333
NC_035098.1	20626243	.	T	C	.	.	MAF_INRAE=26.667
NC_035098.1	20626348	.	A	C	.	.	MAF_INRAE=5.063;MAF_USDA=1.667
NC_035098.1	20626377	.	C	T	.	.	MAF_USDA=7.738
NC_035098.1	20626421	.	A	G	.	.	MAF_INRAE=26.667
NC_035098.1	20626435	.	G	A	.	.	MAF_USDA=1.667
NC_035098.1	20626468	.	C	T	.	.	MAF_USDA=2.5
NC_035098.1	20626534	.	G	A	.	.	MAF_USDA=7.738
NC_035098.1	20626621	.	G	A	.	.	MAF_USDA=1.667
NC_035098.1	20626807	.	T	C	.	.	MAF_INRAE=8.861;MAF_USDA=2.381
NC_035098.1	20626957	.	G	A	.	.	MAF_INRAE=26.667;MAF_USDA=2.381
NC_035098.1	20626974	.	G	C	.	.	MAF_USDA=16.667
NC_035098.1	20627064	.	G	A	.	.	MAF_USDA=2.5
NC_035098.1	20627080	.	G	T	.	.	MAF_USDA=5.357
NC_035098.1	20627172	.	C	A	.	.	MAF_USDA=3.333
NC_035098.1	20627180	.	T	A	.	.	MAF_USDA=3.333
NC_035098.1	20627189	.	G	T	.	.	MAF_USDA=2.083
NC_035098.1	20627193	.	G	T	.	.	MAF_INRAE=10.526;MAF_USDA=1.667
NC_035098.1	20627195	.	C	A	.	.	MAF_USDA=2.083
NC_035098.1	20627203	.	A	C	.	.	MAF_USDA=7.738
NC_035098.1	20627271	.	C	T	.	.	MAF_USDA=2.5
NC_035098.1	20627299	.	T	C	.	.	MAF_USDA=7.738
NC_035098.1	20627406	.	C	G	.	.	MAF_USDA=15.0
NC_035098.1	20627421	.	G	A	.	.	MAF_USDA=2.5
NC_035098.1	20627528	.	C	G	.	.	MAF_INRAE=13.333
NC_035098.1	20627600	.	A	T	.	.	MAF_INRAE=36.709;MAF_USDA=23.81
NC_035098.1	20627665	.	G	A	.	.	MAF_USDA=6.25
NC_035098.1	20627669	.	C	A	.	.	MAF_USDA=5.952
NC_035098.1	20627670	.	C	A	.	.	MAF_USDA=5.952
NC_035098.1	20627698	.	A	G	.	.	MAF_USDA=5.952
NC_035098.1	20627758	.	T	C	.	.	MAF_USDA=2.381
NC_035098.1	20627774	.	C	A	.	.	MAF_INRAE=36.076;MAF_USDA=32.143
NC_035098.1	20627856	.	A	G	.	.	MAF_USDA=2.5
NC_035098.1	20627927	.	A	C	.	.	MAF_USDA=2.381
NC_035098.1	20627943	.	G	T	.	.	MAF_INRAE=1.667;MAF_USDA=2.976
NC_035098.1	20627945	.	G	A	.	.	MAF_USDA=7.229
NC_035098.1	20630450	.	G	A	.	.	MAF_USDA=1.695
NC_035098.1	20630530	.	G	T	.	.	MAF_USDA=9.524
NC_035098.1	20630531	.	G	T	.	.	MAF_USDA=10.119
NC_035098.1	20630640	.	A	G	.	.	MAF_USDA=5.0
NC_035098.1	20630724	.	C	T	.	.	MAF_INRAE=8.861;MAF_USDA=4.167
NC_035098.1	20630749	.	A	C	.	.	MAF_USDA=1.667
NC_035098.1	20630762	.	C	T	.	.	MAF_INRAE=9.167;MAF_USDA=3.333
NC_035098.1	20630787	.	C	A	.	.	MAF_USDA=2.5
NC_035098.1	20630819	.	C	G	.	.	MAF_USDA=1.667
NC_035098.1	20630833	.	C	G	.	.	MAF_USDA=1.667
NC_035098.1	20630860	.	G	A	.	.	MAF_USDA=3.333
NC_035098.1	20630887	.	G	A	.	.	MAF_USDA=1.667
NC_035098.1	20630895	.	G	T	.	.	MAF_INRAE=40.833;MAF_USDA=24.405
NC_035098.1	20631038	.	C	T	.	.	MAF_USDA=1.667
NC_035098.1	20631045	.	T	C	.	.	MAF_INRAE=37.342;MAF_USDA=22.024
NC_035098.1	20631076	.	G	A	.	.	MAF_USDA=3.39
NC_035098.1	20631109	.	G	A	.	.	MAF_INRAE=22.785;MAF_USDA=11.765
NC_035098.1	20631184	.	C	T	.	.	MAF_INRAE=36.076;MAF_USDA=31.176
NC_035098.1	20631185	.	G	A	.	.	MAF_USDA=1.639
NC_035098.1	20631193	.	C	A	.	.	MAF_INRAE=36.076;MAF_USDA=21.765
NC_035098.1	20631334	.	A	T	.	.	MAF_USDA=8.333
NC_035098.1	20631340	.	A	T	.	.	MAF_INRAE=36.076;MAF_USDA=22.024
NC_035098.1	20631348	.	G	A	.	.	MAF_INRAE=26.667;MAF_USDA=2.459
NC_035098.1	20631350	.	T	A	.	.	MAF_USDA=7.059
NC_035098.1	20631357	.	C	A,G	.	.	MAF_INRAE=26.667;MAF_USDA=16.471
NC_035098.1	20631375	.	T	A	.	.	MAF_INRAE=14.557;MAF_USDA=11.765
NC_035098.1	20631406	.	A	G	.	.	MAF_INRAE=36.076;MAF_USDA=22.619
NC_035098.1	20631431	.	G	T	.	.	MAF_INRAE=26.667;MAF_USDA=1.667
NC_035098.1	20631503	.	G	A	.	.	MAF_USDA=2.459
NC_035098.1	20631508	.	G	T	.	.	MAF_USDA=2.941
NC_035098.1	20631520	.	G	A	.	.	MAF_INRAE=9.167;MAF_USDA=3.279
NC_035098.1	20631524	.	T	C	.	.	MAF_INRAE=8.861;MAF_USDA=8.824
NC_035098.1	20631610	.	C	T	.	.	MAF_USDA=1.639
NC_035098.1	20631681	.	T	C	.	.	MAF_INRAE=5.063
NC_035098.1	20631692	.	C	A	.	.	MAF_INRAE=35.833;MAF_USDA=6.471
NC_035098.1	20631702	.	C	A	.	.	MAF_USDA=5.738
NC_035098.1	20631710	.	G	T	.	.	MAF_INRAE=35.833;MAF_USDA=18.824
NC_035098.1	20631813	.	A	T	.	.	MAF_USDA=6.25
NC_035098.1	20631841	.	A	G	.	.	MAF_INRAE=17.089;MAF_USDA=47.059
NC_035098.1	20631860	.	G	A	.	.	MAF_INRAE=35.833;MAF_USDA=19.412
NC_035098.1	20631876	.	T	C	.	.	MAF_USDA=2.459
NC_035098.1	20631954	.	T	G	.	.	MAF_INRAE=28.481;MAF_USDA=21.176
NC_035098.1	20631995	.	A	T	.	.	MAF_USDA=2.941
NC_035098.1	20632001	.	C	G	.	.	MAF_INRAE=10.526;MAF_USDA=1.639
NC_035098.1	20632004	.	T	A	.	.	MAF_INRAE=49.167;MAF_USDA=40.0
NC_035098.1	20632018	.	C	A	.	.	MAF_USDA=1.639
NC_035098.1	20632070	.	A	T	.	.	MAF_INRAE=44.304;MAF_USDA=40.0
NC_035098.1	20632071	.	T	A	.	.	MAF_INRAE=50.0;MAF_USDA=40.0
NC_035098.1	20632088	.	G	T	.	.	MAF_INRAE=16.456;MAF_USDA=41.765
NC_035098.1	20632089	.	T	A	.	.	MAF_INRAE=27.848;MAF_USDA=21.765
NC_035098.1	20632092	.	A	G	.	.	MAF_USDA=3.529
NC_035098.1	20632104	.	A	T	.	.	MAF_USDA=4.167
NC_035098.1	20632112	.	T	C	.	.	MAF_USDA=4.098
NC_035098.1	20632195	.	G	T	.	.	MAF_INRAE=1.667
NC_035098.1	20632201	.	C	T	.	.	MAF_USDA=4.098
NC_035098.1	20632217	.	A	C	.	.	MAF_USDA=16.471
NC_035098.1	20632229	.	C	A	.	.	MAF_USDA=4.918
NC_035098.1	20632230	.	G	A	.	.	MAF_INRAE=15.789;MAF_USDA=9.412
NC_035098.1	20632327	.	C	A	.	.	MAF_USDA=26.23
NC_035098.1	20632450	.	T	C	.	.	MAF_USDA=6.25
NC_035098.1	20632477	.	G	T	.	.	MAF_USDA=45.833
NC_035098.1	20633209	.	T	A	.	.	MAF_INRAE=26.316;MAF_USDA=32.738
NC_035098.1	20633216	.	C	T	.	.	MAF_INRAE=21.053;MAF_USDA=3.529
NC_035098.1	20633228	.	A	G	.	.	MAF_USDA=12.941
NC_035098.1	20633260	.	G	A	.	.	MAF_INRAE=35.833;MAF_USDA=15.882
NC_035098.1	20633276	.	C	T	.	.	MAF_USDA=6.557
NC_035098.1	20633324	.	C	T	.	.	MAF_USDA=5.738
NC_035098.1	20633330	.	T	C	.	.	MAF_USDA=5.738
NC_035098.1	20633345	.	G	A	.	.	MAF_USDA=4.098
NC_035098.1	20633356	.	T	A	.	.	MAF_INRAE=35.833;MAF_USDA=15.294
NC_035098.1	20633385	.	T	G	.	.	MAF_USDA=4.118
NC_035098.1	20633430	.	G	C	.	.	MAF_INRAE=17.089;MAF_USDA=41.176
NC_035098.1	20633584	.	A	C	.	.	MAF_USDA=4.098
NC_035098.1	20633624	.	G	T	.	.	MAF_USDA=2.459
NC_035098.1	20633814	.	A	G	.	.	MAF_INRAE=8.861;MAF_USDA=3.529
NC_035098.1	20633818	.	A	G	.	.	MAF_USDA=5.738
NC_035098.1	20633873	.	C	A	.	.	MAF_INRAE=17.722;MAF_USDA=42.941
NC_035098.1	20633890	.	A	C	.	.	MAF_INRAE=27.848;MAF_USDA=15.294
NC_035098.1	20633902	.	T	G	.	.	MAF_INRAE=5.063
NC_035098.1	20633903	.	T	A	.	.	MAF_INRAE=22.785;MAF_USDA=18.235
NC_035098.1	20633925	.	C	T	.	.	MAF_INRAE=17.089;MAF_USDA=44.118
NC_035098.1	20633933	.	A	G	.	.	MAF_INRAE=27.5;MAF_USDA=15.574
NC_035098.1	20633948	.	C	T	.	.	MAF_USDA=4.918
NC_035098.1	20633973	.	C	G	.	.	MAF_INRAE=44.304;MAF_USDA=36.471
NC_035098.1	20634006	.	C	T	.	.	MAF_USDA=3.279
NC_035098.1	20634040	.	T	A	.	.	MAF_USDA=6.25
NC_035098.1	20634189	.	A	C	.	.	MAF_USDA=3.279
NC_035098.1	20634248	.	T	G	.	.	MAF_INRAE=9.167;MAF_USDA=3.279
NC_035098.1	20634249	.	T	A	.	.	MAF_INRAE=5.063
NC_035098.1	20634298	.	G	T	.	.	MAF_USDA=2.459
NC_035098.1	20634306	.	A	C	.	.	MAF_INRAE=8.228;MAF_USDA=4.706
NC_035098.1	20634340	.	T	G	.	.	MAF_INRAE=42.105;MAF_USDA=18.235
NC_035098.1	20634352	.	A	C	.	.	MAF_USDA=2.459
NC_035098.1	20634443	.	T	A	.	.	MAF_INRAE=9.167;MAF_USDA=3.279
NC_035098.1	20634519	.	A	G	.	.	MAF_INRAE=10.526;MAF_USDA=1.639
NC_035098.1	20634580	.	G	T	.	.	MAF_USDA=3.279
NC_035098.1	20634585	.	C	A	.	.	MAF_INRAE=23.418;MAF_USDA=18.235
NC_035098.1	20634620	.	C	T	.	.	MAF_INRAE=25.833;MAF_USDA=1.639
NC_035098.1	20634628	.	C	T	.	.	MAF_INRAE=17.089;MAF_USDA=41.765
NC_035098.1	20634699	.	A	G	.	.	MAF_INRAE=26.582;MAF_USDA=13.529
NC_035098.1	20634742	.	C	T	.	.	MAF_INRAE=5.063;MAF_USDA=4.706
NC_035098.1	20634774	.	C	A	.	.	MAF_USDA=3.529
NC_035098.1	20634800	.	G	A	.	.	MAF_USDA=2.459
NC_035098.1	20634805	.	C	T	.	.	MAF_INRAE=28.481;MAF_USDA=19.412
NC_035098.1	20634835	.	G	A	.	.	MAF_INRAE=10.526;MAF_USDA=1.639
NC_035098.1	20634840	.	C	T	.	.	MAF_USDA=4.167
NC_035098.1	20634848	.	T	G	.	.	MAF_USDA=8.824
NC_035098.1	20634878	.	T	A	.	.	MAF_INRAE=5.063
NC_035098.1	20634881	.	C	T	.	.	MAF_USDA=2.459
NC_035098.1	20634904	.	G	T	.	.	MAF_USDA=3.279
NC_035098.1	20634980	.	G	A	.	.	MAF_USDA=2.459
NC_035098.1	20635019	.	T	C	.	.	MAF_INRAE=9.167;MAF_USDA=3.279
NC_035098.1	20635070	.	C	A	.	.	MAF_INRAE=10.526;MAF_USDA=1.639
NC_035098.1	20635156	.	G	T	.	.	MAF_INRAE=46.835;MAF_USDA=38.235
NC_035098.1	20635239	.	G	C	.	.	MAF_USDA=4.098
NC_035098.1	20635277	.	C	T	.	.	MAF_USDA=12.353
NC_035098.1	20635336	.	A	G	.	.	MAF_INRAE=9.494;MAF_USDA=4.706
NC_035098.1	20635352	.	C	G	.	.	MAF_USDA=1.639
NC_035098.1	20635422	.	C	T	.	.	MAF_USDA=21.765
NC_035098.1	20635459	.	T	C	.	.	MAF_USDA=2.941
NC_035098.1	20635513	.	T	C	.	.	MAF_USDA=3.279
NC_035098.1	20635591	.	T	G	.	.	MAF_INRAE=9.167;MAF_USDA=3.279
NC_035098.1	20635594	.	C	T	.	.	MAF_USDA=3.279
NC_035098.1	20635620	.	C	T	.	.	MAF_INRAE=27.5;MAF_USDA=12.941
NC_035098.1	20635652	.	G	T	.	.	MAF_USDA=4.098
NC_035098.1	20635673	.	C	G	.	.	MAF_INRAE=21.667;MAF_USDA=22.941
NC_035098.1	20635697	.	G	A	.	.	MAF_USDA=2.459
NC_035098.1	20635702	.	C	T	.	.	MAF_USDA=2.353
NC_035098.1	20635817	.	C	A	.	.	MAF_USDA=39.583
NC_035098.1	20635856	.	C	T	.	.	MAF_USDA=1.639
NC_035098.1	20635884	.	A	T	.	.	MAF_USDA=37.647
NC_035098.1	20635888	.	C	T	.	.	MAF_USDA=12.941
NC_035098.1	20635902	.	C	A	.	.	MAF_USDA=1.639
NC_035098.1	20635904	.	C	T	.	.	MAF_INRAE=15.833;MAF_USDA=12.353
NC_035098.1	20635913	.	C	T	.	.	MAF_USDA=2.459
NC_035098.1	20635930	.	C	A	.	.	MAF_USDA=2.459
NC_035098.1	20635949	.	A	C	.	.	MAF_USDA=2.459
NC_035098.1	20635950	.	A	T	.	.	MAF_INRAE=26.667;MAF_USDA=12.941
NC_035098.1	20635956	.	T	C	.	.	MAF_INRAE=38.333;MAF_USDA=17.647
NC_035098.1	20635957	.	G	A	.	.	MAF_INRAE=47.5;MAF_USDA=36.471
NC_035098.1	20635959	.	T	C	.	.	MAF_INRAE=37.5;MAF_USDA=16.471
NC_035098.1	20636092	.	A	G	.	.	MAF_USDA=2.459
NC_035098.1	20636276	.	C	A	.	.	MAF_USDA=2.459
NC_035098.1	20636283	.	C	A	.	.	MAF_USDA=2.459
NC_035098.1	20636331	.	A	T	.	.	MAF_INRAE=1.667
NC_035098.1	20636388	.	G	A	.	.	MAF_INRAE=14.167;MAF_USDA=40.0
NC_035098.1	20636464	.	A	G	.	.	MAF_USDA=2.459
NC_035098.1	20636482	.	C	T	.	.	MAF_INRAE=5.0;MAF_USDA=5.882
NC_035098.1	20636486	.	G	A	.	.	MAF_USDA=3.279
NC_035098.1	20636503	.	A	C	.	.	MAF_USDA=16.471
NC_035098.1	20636585	.	C	T	.	.	MAF_USDA=3.279
NC_035098.1	20636643	.	C	T	.	.	MAF_INRAE=14.167;MAF_USDA=41.765
NC_035098.1	20636657	.	G	C	.	.	MAF_USDA=3.279
NC_035098.1	20636681	.	T	C	.	.	MAF_INRAE=26.667
NC_035098.1	20636767	.	A	G	.	.	MAF_INRAE=15.833;MAF_USDA=42.353
NC_035098.1	20636776	.	T	C	.	.	MAF_USDA=1.639
NC_035098.1	20636780	.	G	A	.	.	MAF_USDA=2.353
NC_035098.1	20636784	.	G	C	.	.	MAF_INRAE=36.667;MAF_USDA=15.294
NC_035098.1	20636881	.	G	C	.	.	MAF_USDA=1.639
NC_035098.1	20636896	.	A	G	.	.	MAF_USDA=17.059
NC_035098.1	20636920	.	C	T	.	.	MAF_USDA=2.5
NC_035098.1	20636925	.	A	T	.	.	MAF_USDA=17.262
NC_035098.1	20636949	.	A	C	.	.	MAF_USDA=2.459
NC_035098.1	20636970	.	G	A	.	.	MAF_USDA=1.639
NC_035098.1	20636991	.	A	C	.	.	MAF_INRAE=11.667;MAF_USDA=11.765
NC_035098.1	20636997	.	T	G	.	.	MAF_USDA=16.471
NC_035098.1	20637036	.	C	T	.	.	MAF_USDA=2.459
NC_035098.1	20637078	.	A	T	.	.	MAF_INRAE=10.0;MAF_USDA=10.588
NC_035098.1	20637082	.	T	C	.	.	MAF_INRAE=46.667;MAF_USDA=33.929
NC_035098.1	20637084	.	C	T	.	.	MAF_USDA=1.667
NC_035098.1	20637104	.	T	G	.	.	MAF_INRAE=39.167;MAF_USDA=20.833
NC_035098.1	20637117	.	C	A	.	.	MAF_USDA=4.237
NC_035098.1	20637120	.	A	T	.	.	MAF_USDA=4.237
NC_035098.1	20638896	.	C	A	.	.	MAF_USDA=4.167
NC_035098.1	20638928	.	A	T	.	.	MAF_USDA=25.0
NC_035098.1	20638929	.	T	A	.	.	MAF_USDA=25.0
NC_035098.1	20639040	.	T	A	.	.	MAF_USDA=3.279
NC_035098.1	20639062	.	C	T	.	.	MAF_USDA=4.167
NC_035098.1	20639163	.	C	T	.	.	MAF_INRAE=5.063;MAF_USDA=1.639
NC_035098.1	20639201	.	A	T	.	.	MAF_USDA=11.176
NC_035098.1	20639208	.	T	C	.	.	MAF_INRAE=9.167;MAF_USDA=3.279
NC_035098.1	20639224	.	G	A	.	.	MAF_USDA=4.118
NC_035098.1	20639356	.	T	C	.	.	MAF_USDA=2.5
NC_035098.1	20639378	.	G	A	.	.	MAF_USDA=11.765
NC_035098.1	20639509	.	T	G	.	.	MAF_USDA=4.118
NC_035098.1	20639521	.	C	T	.	.	MAF_USDA=6.557
NC_035098.1	20639536	.	G	A	.	.	MAF_USDA=2.459
NC_035098.1	20639541	.	G	A	.	.	MAF_INRAE=12.025;MAF_USDA=17.059
NC_035098.1	20639616	.	C	A	.	.	MAF_INRAE=13.333
NC_035098.1	20639624	.	A	T	.	.	MAF_USDA=2.941
NC_035098.1	20639630	.	A	G	.	.	MAF_USDA=4.706
NC_035098.1	20639641	.	T	C	.	.	MAF_USDA=1.639
NC_035098.1	20639649	.	A	C	.	.	MAF_USDA=1.639
NC_035098.1	20639684	.	A	T	.	.	MAF_USDA=1.639
NC_035098.1	20639685	.	A	T	.	.	MAF_USDA=1.639
NC_035098.1	20639693	.	C	A	.	.	MAF_USDA=1.639
NC_035098.1	20639694	.	T	G	.	.	MAF_USDA=1.639
NC_035098.1	20639699	.	T	A	.	.	MAF_USDA=1.639
NC_035098.1	20639700	.	A	C	.	.	MAF_USDA=1.639
NC_035098.1	20639729	.	G	T	.	.	MAF_USDA=2.459
NC_035098.1	20639736	.	C	T	.	.	MAF_INRAE=50.0;MAF_USDA=35.882
NC_035098.1	20639737	.	A	G	.	.	MAF_INRAE=45.833;MAF_USDA=35.882
NC_035098.1	20639811	.	A	G	.	.	MAF_USDA=14.754
NC_035098.1	20639822	.	A	G	.	.	MAF_INRAE=27.215;MAF_USDA=13.529
NC_035098.1	20639851	.	A	G	.	.	MAF_INRAE=50.0;MAF_USDA=35.882
NC_035098.1	20639869	.	T	C	.	.	MAF_USDA=1.176
NC_035098.1	20640192	.	G	T	.	.	MAF_INRAE=13.333
NC_035098.1	20640256	.	A	G	.	.	MAF_USDA=2.353
NC_035098.1	20640298	.	T	A	.	.	MAF_USDA=3.333
NC_035098.1	20640537	.	G	A	.	.	MAF_INRAE=5.063
NC_035098.1	20640581	.	A	T	.	.	MAF_USDA=6.25
NC_035098.1	20640624	.	A	T	.	.	MAF_INRAE=5.0;MAF_USDA=3.529
NC_035098.1	20640683	.	A	C	.	.	MAF_INRAE=17.089;MAF_USDA=12.941
NC_035098.1	20640716	.	T	G	.	.	MAF_USDA=14.754
NC_035098.1	20640721	.	T	C	.	.	MAF_INRAE=39.873;MAF_USDA=42.941
NC_035098.1	20640741	.	T	C	.	.	MAF_USDA=1.639
NC_035098.1	20640776	.	C	A	.	.	MAF_USDA=1.639
NC_035098.1	20640836	.	T	C	.	.	MAF_INRAE=26.667;MAF_USDA=1.639
NC_035098.1	20640856	.	T	A	.	.	MAF_INRAE=27.5;MAF_USDA=1.639
NC_035098.1	20640861	.	T	A	.	.	MAF_USDA=2.459
NC_035098.1	20640870	.	A	T	.	.	MAF_INRAE=9.167;MAF_USDA=3.279
NC_035098.1	20640976	.	C	T	.	.	MAF_INRAE=26.667;MAF_USDA=1.639
NC_035098.1	20641078	.	C	T	.	.	MAF_USDA=5.294
NC_035098.1	20641110	.	C	T	.	.	MAF_USDA=2.459
NC_035098.1	20641123	.	T	A	.	.	MAF_USDA=6.25
NC_035098.1	20641284	.	G	A	.	.	MAF_USDA=4.706
NC_035098.1	20641394	.	A	T	.	.	MAF_INRAE=26.667
NC_035098.1	20641412	.	G	A	.	.	MAF_INRAE=10.526;MAF_USDA=2.459
NC_035098.1	20641524	.	G	T	.	.	MAF_INRAE=29.114
NC_035098.1	20641530	.	T	C	.	.	MAF_USDA=25.0
NC_035098.1	20641558	.	T	A	.	.	MAF_INRAE=49.367;MAF_USDA=42.941
NC_035098.1	20641564	.	A	G	.	.	MAF_INRAE=49.367;MAF_USDA=37.059
NC_035098.1	20641605	.	T	C	.	.	MAF_USDA=4.706
NC_035098.1	20641606	.	G	A	.	.	MAF_USDA=4.918
NC_035098.1	20641645	.	G	A	.	.	MAF_USDA=6.557
NC_035098.1	20641676	.	T	C	.	.	MAF_USDA=4.706
NC_035098.1	20641677	.	A	T	.	.	MAF_USDA=4.098
NC_035098.1	20641724	.	T	A	.	.	MAF_USDA=1.176
NC_035098.1	20641728	.	T	G	.	.	MAF_INRAE=26.667;MAF_USDA=1.639
NC_035098.1	20641749	.	C	T	.	.	MAF_INRAE=4.167
NC_035098.1	20641782	.	A	C	.	.	MAF_INRAE=26.667;MAF_USDA=4.762
NC_035098.1	20641788	.	C	T	.	.	MAF_INRAE=26.667;MAF_USDA=1.639
NC_035098.1	20641795	.	C	T	.	.	MAF_INRAE=26.667;MAF_USDA=1.639
NC_035098.1	20641805	.	G	C	.	.	MAF_INRAE=9.167;MAF_USDA=3.279
NC_035098.1	20641824	.	T	C	.	.	MAF_USDA=4.706
NC_035098.1	20641825	.	C	T	.	.	MAF_INRAE=4.43;MAF_USDA=5.294
NC_035098.1	20642034	.	A	C	.	.	MAF_USDA=6.557
NC_035098.1	20642045	.	G	A	.	.	MAF_USDA=6.557
NC_035098.1	20642081	.	C	A	.	.	MAF_INRAE=25.833;MAF_USDA=1.639
NC_035098.1	20642104	.	G	A	.	.	MAF_USDA=5.294
NC_035098.1	20642116	.	G	T	.	.	MAF_USDA=2.941
NC_035098.1	20642131	.	A	G	.	.	MAF_USDA=4.098
NC_035098.1	20642300	.	T	G	.	.	MAF_USDA=4.706
NC_035098.1	20642304	.	T	A	.	.	MAF_USDA=3.279
NC_035098.1	20642309	.	G	C	.	.	MAF_INRAE=42.105;MAF_USDA=37.647
NC_035098.1	20642320	.	G	A	.	.	MAF_USDA=5.294
NC_035098.1	20642360	.	G	A	.	.	MAF_INRAE=5.063
NC_035098.1	20642399	.	C	A	.	.	MAF_USDA=4.098
NC_035098.1	20642425	.	C	A	.	.	MAF_USDA=2.353
NC_035098.1	20642448	.	G	T	.	.	MAF_USDA=2.459
NC_035098.1	20642501	.	A	T	.	.	MAF_INRAE=19.62;MAF_USDA=17.059
NC_035098.1	20642507	.	G	T	.	.	MAF_INRAE=26.667;MAF_USDA=1.639
NC_035098.1	20642510	.	C	A	.	.	MAF_INRAE=8.861;MAF_USDA=3.529
NC_035098.1	20642571	.	C	T	.	.	MAF_USDA=5.882
NC_035098.1	20642574	.	A	G	.	.	MAF_USDA=5.294
NC_035098.1	20642661	.	G	T	.	.	MAF_INRAE=18.987;MAF_USDA=16.471
NC_035098.1	20642810	.	G	T	.	.	MAF_USDA=8.235
NC_035098.1	20642885	.	A	G	.	.	MAF_INRAE=12.658;MAF_USDA=8.197
NC_035098.1	20642934	.	T	A	.	.	MAF_USDA=4.118
NC_035098.1	20642943	.	G	A	.	.	MAF_USDA=5.294
NC_035098.1	20643094	.	C	G	.	.	MAF_INRAE=48.734;MAF_USDA=33.529
NC_035098.1	20643165	.	T	C	.	.	MAF_USDA=4.706
NC_035098.1	20643199	.	C	T	.	.	MAF_USDA=2.353
NC_035098.1	20643213	.	G	A	.	.	MAF_INRAE=9.494;MAF_USDA=4.918
NC_035098.1	20643280	.	T	G	.	.	MAF_USDA=2.459
NC_035098.1	20643351	.	C	T	.	.	MAF_USDA=10.588
NC_035098.1	20643354	.	A	G	.	.	MAF_USDA=1.639
NC_035098.1	20643959	.	C	T	.	.	MAF_USDA=9.036
NC_035098.1	20643965	.	T	A	.	.	MAF_USDA=1.695
NC_035098.1	20643981	.	A	T	.	.	MAF_USDA=4.167
NC_035098.1	20644031	.	A	G	.	.	MAF_INRAE=6.667
NC_035098.1	20644040	.	G	A	.	.	MAF_INRAE=36.842;MAF_USDA=38.235
NC_035098.1	20644049	.	C	A	.	.	MAF_USDA=5.738
NC_035098.1	20644122	.	T	G	.	.	MAF_INRAE=31.579;MAF_USDA=12.353
NC_035098.1	20644151	.	G	C	.	.	MAF_USDA=1.639
NC_035098.1	20644157	.	G	T	.	.	MAF_INRAE=23.418;MAF_USDA=12.941
NC_035098.1	20644238	.	A	C	.	.	MAF_USDA=3.333
NC_035098.1	20644268	.	G	A	.	.	MAF_USDA=4.098
NC_035098.1	20644604	.	G	A	.	.	MAF_INRAE=13.333
NC_035098.1	20644607	.	A	G	.	.	MAF_USDA=18.235
NC_035098.1	20644629	.	G	A	.	.	MAF_USDA=2.459
NC_035098.1	20644649	.	G	A	.	.	MAF_INRAE=9.494;MAF_USDA=4.918
NC_035098.1	20644689	.	G	C	.	.	MAF_INRAE=29.114;MAF_USDA=11.176
NC_035098.1	20644814	.	T	C	.	.	MAF_USDA=4.167
NC_035098.1	20644891	.	A	C	.	.	MAF_INRAE=31.579;MAF_USDA=12.941
NC_035098.1	20644968	.	G	A	.	.	MAF_USDA=2.941
NC_035098.1	20644996	.	A	C	.	.	MAF_INRAE=31.579;MAF_USDA=30.0
NC_035098.1	20645145	.	C	T	.	.	MAF_INRAE=5.263;MAF_USDA=4.706
NC_035098.1	20645257	.	C	T	.	.	MAF_USDA=2.459
NC_035098.1	20645261	.	T	A	.	.	MAF_INRAE=12.658;MAF_USDA=2.459
NC_035098.1	20645352	.	T	C	.	.	MAF_INRAE=18.354;MAF_USDA=4.167
NC_035098.1	20645494	.	A	G	.	.	MAF_USDA=2.459
NC_035098.1	20645593	.	A	C	.	.	MAF_INRAE=8.861;MAF_USDA=4.167
NC_035098.1	20645709	.	A	C	.	.	MAF_INRAE=21.519;MAF_USDA=19.412
NC_035098.1	20645744	.	G	T	.	.	MAF_INRAE=18.354;MAF_USDA=5.882
NC_035098.1	20645807	.	G	T	.	.	MAF_INRAE=38.608;MAF_USDA=12.941
NC_035098.1	20645842	.	T	G	.	.	MAF_USDA=6.25
NC_035098.1	20645849	.	G	A	.	.	MAF_INRAE=23.418;MAF_USDA=12.941
NC_035098.1	20645893	.	A	G	.	.	MAF_USDA=2.459
NC_035098.1	20645991	.	G	A	.	.	MAF_USDA=2.459
NC_035098.1	20646071	.	G	T	.	.	MAF_INRAE=4.167
NC_035098.1	20646163	.	G	C	.	.	MAF_INRAE=38.608;MAF_USDA=38.824
NC_035098.1	20646487	.	A	G	.	.	MAF_INRAE=4.167;MAF_USDA=5.294
NC_035098.1	20646684	.	T	G	.	.	MAF_INRAE=4.167;MAF_USDA=5.294
NC_035098.1	20646695	.	A	C	.	.	MAF_INRAE=4.167;MAF_USDA=5.294
NC_035098.1	20646716	.	T	C	.	.	MAF_INRAE=9.494;MAF_USDA=5.738
NC_035098.1	20646775	.	A	G	.	.	MAF_INRAE=38.608;MAF_USDA=11.765
NC_035098.1	20646872	.	C	T	.	.	MAF_USDA=1.639
NC_035098.1	20646998	.	G	A	.	.	MAF_INRAE=21.519;MAF_USDA=14.118
NC_035098.1	20647030	.	G	T	.	.	MAF_USDA=9.016
NC_035098.1	20647160	.	A	C	.	.	MAF_USDA=3.279
NC_035098.1	20647161	.	A	C	.	.	MAF_USDA=3.279
NC_035098.1	20647184	.	C	T	.	.	MAF_INRAE=18.354;MAF_USDA=5.952
NC_035098.1	20647283	.	A	T	.	.	MAF_USDA=6.25
NC_035098.1	20647285	.	A	T	.	.	MAF_INRAE=13.924;MAF_USDA=11.176
NC_035098.1	20647394	.	A	T	.	.	MAF_INRAE=13.333
NC_035098.1	20647415	.	G	A	.	.	MAF_INRAE=10.526
NC_035098.1	20647461	.	G	A	.	.	MAF_USDA=3.529
NC_035098.1	20647513	.	T	G	.	.	MAF_USDA=2.083
NC_035098.1	20647515	.	A	C	.	.	MAF_INRAE=48.101;MAF_USDA=41.176
NC_035098.1	20647698	.	G	A	.	.	MAF_USDA=25.0
NC_035098.1	20647786	.	G	A	.	.	MAF_INRAE=8.861;MAF_USDA=4.167
NC_035098.1	20647901	.	T	G	.	.	MAF_USDA=18.852
NC_035098.1	20647904	.	T	A	.	.	MAF_USDA=10.656
NC_035098.1	20647906	.	C	T	.	.	MAF_USDA=1.639
NC_035098.1	20647913	.	G	A	.	.	MAF_USDA=4.918
NC_035098.1	20647924	.	C	T	.	.	MAF_USDA=11.475
NC_035098.1	20647951	.	C	T	.	.	MAF_USDA=16.667
NC_035098.1	20647987	.	C	G	.	.	MAF_INRAE=9.494
NC_035098.1	20648006	.	C	T	.	.	MAF_INRAE=1.667
NC_035098.1	20648033	.	C	T	.	.	MAF_INRAE=15.0
NC_035098.1	20648049	.	C	T	.	.	MAF_INRAE=42.5;MAF_USDA=18.033
NC_035098.1	20648105	.	G	A	.	.	MAF_USDA=12.941
NC_035098.1	20648106	.	A	G	.	.	MAF_USDA=17.647
NC_035098.1	20648125	.	G	T	.	.	MAF_USDA=9.836
NC_035098.1	20648126	.	G	C	.	.	MAF_USDA=3.529
NC_035098.1	20648130	.	T	G	.	.	MAF_INRAE=13.333
NC_035098.1	20648144	.	C	A	.	.	MAF_USDA=9.836
NC_035098.1	20648185	.	A	G	.	.	MAF_INRAE=13.333
NC_035098.1	20648250	.	A	G	.	.	MAF_USDA=2.459
NC_035098.1	20648254	.	A	G	.	.	MAF_USDA=6.25
NC_035098.1	20648263	.	G	A	.	.	MAF_USDA=2.459
NC_035098.1	20648269	.	T	G	.	.	MAF_USDA=2.459
NC_035098.1	20648281	.	G	A	.	.	MAF_INRAE=5.063
NC_035098.1	20648330	.	A	C	.	.	MAF_USDA=3.279
NC_035098.1	20648451	.	T	G	.	.	MAF_INRAE=4.167;MAF_USDA=5.294
NC_035098.1	20648502	.	T	C	.	.	MAF_INRAE=5.063
NC_035098.1	20648504	.	T	C	.	.	MAF_INRAE=3.333
NC_035098.1	20648552	.	T	C	.	.	MAF_INRAE=12.5
NC_035098.1	20648597	.	C	G	.	.	MAF_USDA=3.279
NC_035098.1	20648674	.	C	A	.	.	MAF_INRAE=5.063;MAF_USDA=10.656
NC_035098.1	20648705	.	T	C	.	.	MAF_USDA=1.639
NC_035098.1	20648810	.	G	T	.	.	MAF_USDA=2.459
NC_035098.1	20648827	.	T	G	.	.	MAF_USDA=7.647
NC_035098.1	20648829	.	A	G	.	.	MAF_USDA=7.738
NC_035098.1	20648854	.	G	A	.	.	MAF_USDA=7.738
NC_035098.1	20648884	.	A	T	.	.	MAF_INRAE=22.785;MAF_USDA=12.5
NC_035098.1	20648885	.	A	C	.	.	MAF_USDA=6.25
NC_035098.1	20648932	.	G	A	.	.	MAF_USDA=1.667
NC_035098.1	20649005	.	G	T	.	.	MAF_USDA=2.5
NC_035098.1	20649032	.	G	A	.	.	MAF_USDA=6.25
NC_035098.1	20649179	.	A	T	.	.	MAF_INRAE=18.354;MAF_USDA=5.294
NC_035098.1	20649241	.	G	A	.	.	MAF_USDA=1.639
NC_035098.1	20649306	.	A	C	.	.	MAF_INRAE=26.582;MAF_USDA=30.0
NC_035098.1	20649380	.	C	A	.	.	MAF_INRAE=5.063;MAF_USDA=8.333
NC_035098.1	20649392	.	A	C	.	.	MAF_INRAE=39.241;MAF_USDA=44.048
NC_035098.1	20649407	.	C	A	.	.	MAF_INRAE=13.291;MAF_USDA=5.833
NC_035098.1	20649466	.	C	G	.	.	MAF_INRAE=8.861;MAF_USDA=4.167
NC_035098.1	20649480	.	G	A	.	.	MAF_INRAE=22.785;MAF_USDA=12.5
NC_035098.1	20649570	.	C	T	.	.	MAF_INRAE=4.167;MAF_USDA=5.952
NC_035098.1	20649583	.	G	T	.	.	MAF_USDA=2.5
NC_035098.1	20649672	.	A	G	.	.	MAF_USDA=4.167
NC_035098.1	20649721	.	C	T	.	.	MAF_INRAE=9.494;MAF_USDA=6.667
NC_035098.1	20649748	.	C	T	.	.	MAF_USDA=2.083
NC_035098.1	20649814	.	G	A	.	.	MAF_USDA=9.167
NC_035098.1	20649914	.	G	A	.	.	MAF_INRAE=8.228;MAF_USDA=10.714
NC_035098.1	20649933	.	A	G	.	.	MAF_INRAE=5.063;MAF_USDA=13.69
NC_035098.1	20649994	.	T	C	.	.	MAF_INRAE=5.063;MAF_USDA=7.5
NC_035098.1	20650113	.	C	A	.	.	MAF_USDA=1.667
NC_035098.1	20650187	.	G	T	.	.	MAF_USDA=2.083
NC_035098.1	20650191	.	G	A	.	.	MAF_USDA=2.5
NC_035098.1	20650274	.	G	A	.	.	MAF_USDA=3.571
NC_035098.1	20650275	.	G	T	.	.	MAF_USDA=4.167
NC_035098.1	20650293	.	G	A	.	.	MAF_USDA=2.5
NC_035098.1	20650310	.	C	T	.	.	MAF_USDA=2.976
NC_035098.1	20650479	.	T	C	.	.	MAF_INRAE=18.354;MAF_USDA=5.882
NC_035098.1	20650543	.	T	G	.	.	MAF_USDA=3.571
NC_035098.1	20650612	.	T	A	.	.	MAF_INRAE=13.333
NC_035098.1	20650829	.	C	A	.	.	MAF_INRAE=5.063
NC_035098.1	20650832	.	G	A	.	.	MAF_INRAE=14.557;MAF_USDA=11.176
NC_035098.1	20650861	.	T	C	.	.	MAF_INRAE=5.063;MAF_USDA=28.824
NC_035098.1	20650887	.	T	C	.	.	MAF_INRAE=26.582;MAF_USDA=30.0
NC_035098.1	20650898	.	C	A	.	.	MAF_USDA=4.167
NC_035098.1	20650953	.	G	T	.	.	MAF_USDA=7.647
NC_035098.1	20650984	.	C	T	.	.	MAF_USDA=8.824
NC_035098.1	20651004	.	G	T	.	.	MAF_USDA=3.279
NC_035098.1	20651051	.	A	C	.	.	MAF_USDA=2.459
NC_035098.1	20651052	.	G	A	.	.	MAF_INRAE=10.526;MAF_USDA=2.459
NC_035098.1	20651063	.	C	T	.	.	MAF_INRAE=5.063;MAF_USDA=28.824
NC_035098.1	20651081	.	C	A	.	.	MAF_USDA=3.279
NC_035098.1	20651142	.	C	A	.	.	MAF_USDA=5.738
NC_035098.1	20651174	.	G	A	.	.	MAF_USDA=4.167
NC_035098.1	20651190	.	G	A	.	.	MAF_INRAE=25.833
NC_035098.1	20651209	.	C	T	.	.	MAF_USDA=8.235
NC_035098.1	20651287	.	G	A	.	.	MAF_INRAE=17.722;MAF_USDA=5.882
NC_035098.1	20651292	.	C	T	.	.	MAF_INRAE=17.722;MAF_USDA=8.235
NC_035098.1	20651349	.	T	A	.	.	MAF_INRAE=4.43;MAF_USDA=11.475
NC_035098.1	20651388	.	C	A	.	.	MAF_USDA=6.25
NC_035098.1	20651481	.	G	T	.	.	MAF_INRAE=4.167;MAF_USDA=5.882
NC_035098.1	20651505	.	A	G	.	.	MAF_INRAE=4.43;MAF_USDA=12.295
NC_035098.1	20651561	.	G	A	.	.	MAF_USDA=2.459
NC_035098.1	20651724	.	G	C	.	.	MAF_INRAE=34.81;MAF_USDA=9.836
NC_035098.1	20651866	.	G	T	.	.	MAF_USDA=1.639
NC_035098.1	20651876	.	C	T	.	.	MAF_USDA=6.25
NC_035098.1	20651913	.	C	T	.	.	MAF_USDA=3.279
NC_035098.1	20652133	.	G	A	.	.	MAF_USDA=1.639
NC_035098.1	20652144	.	G	A	.	.	MAF_INRAE=34.81;MAF_USDA=18.824
NC_035098.1	20652157	.	T	G	.	.	MAF_INRAE=5.063;MAF_USDA=11.475
NC_035098.1	20652235	.	G	A	.	.	MAF_USDA=2.459
NC_035098.1	20652246	.	C	T	.	.	MAF_USDA=2.941
NC_035098.1	20652280	.	C	T	.	.	MAF_USDA=7.143
NC_035098.1	20652310	.	T	A	.	.	MAF_INRAE=5.063;MAF_USDA=10.656
NC_035098.1	20652387	.	T	G	.	.	MAF_INRAE=5.063;MAF_USDA=11.475
NC_035098.1	20652642	.	A	T	.	.	MAF_INRAE=5.063
NC_035098.1	20652674	.	A	G	.	.	MAF_USDA=24.096
NC_035098.1	20652755	.	C	G	.	.	MAF_USDA=2.353
NC_035098.1	20652802	.	T	C	.	.	MAF_USDA=2.459
NC_035098.1	20652803	.	G	C	.	.	MAF_USDA=2.083
NC_035098.1	20652893	.	A	T	.	.	MAF_INRAE=34.81;MAF_USDA=14.706
NC_035098.1	20652902	.	A	C	.	.	MAF_USDA=5.738
NC_035098.1	20652904	.	A	G	.	.	MAF_INRAE=8.228;MAF_USDA=4.167
NC_035098.1	20652935	.	G	T	.	.	MAF_USDA=2.459
NC_035098.1	20652936	.	G	C	.	.	MAF_USDA=2.459
NC_035098.1	20652992	.	A	G	.	.	MAF_INRAE=4.167;MAF_USDA=5.882
NC_035098.1	20653003	.	C	T	.	.	MAF_USDA=6.25
NC_035098.1	20653060	.	G	A	.	.	MAF_USDA=3.529
NC_035098.1	20653069	.	G	A	.	.	MAF_USDA=6.25
NC_035098.1	20653072	.	C	T	.	.	MAF_INRAE=4.167;MAF_USDA=5.882
NC_035098.1	20653133	.	T	C	.	.	MAF_USDA=1.667
NC_035098.1	20653159	.	T	C	.	.	MAF_INRAE=1.667;MAF_USDA=9.524
NC_035098.1	20653202	.	G	A	.	.	MAF_USDA=3.279
NC_035098.1	20653212	.	G	T	.	.	MAF_USDA=4.098
NC_035098.1	20653239	.	T	G	.	.	MAF_INRAE=4.43;MAF_USDA=7.377
NC_035098.1	20653248	.	A	T	.	.	MAF_USDA=2.941
NC_035098.1	20653271	.	G	A	.	.	MAF_INRAE=4.167
NC_035098.1	20653281	.	A	C	.	.	MAF_INRAE=13.333
NC_035098.1	20653355	.	T	C	.	.	MAF_INRAE=5.063
NC_035098.1	20653407	.	G	C	.	.	MAF_USDA=6.557
NC_035098.1	20653419	.	G	T	.	.	MAF_USDA=2.5
NC_035098.1	20653512	.	C	T	.	.	MAF_USDA=1.667
NC_035098.1	20653518	.	C	T	.	.	MAF_USDA=1.667
NC_035098.1	20653569	.	A	C	.	.	MAF_USDA=2.976
NC_035098.1	20653578	.	A	G	.	.	MAF_USDA=10.0
NC_035098.1	20653594	.	A	C	.	.	MAF_USDA=13.095
NC_035098.1	20653630	.	T	A	.	.	MAF_USDA=44.048
NC_035098.1	20653654	.	C	T	.	.	MAF_USDA=2.542
NC_035098.1	20653667	.	C	A	.	.	MAF_USDA=5.833
NC_035098.1	20653801	.	T	G	.	.	MAF_USDA=8.197
NC_035098.1	20653823	.	C	G	.	.	MAF_USDA=2.459
NC_035098.1	20653824	.	T	A	.	.	MAF_USDA=2.459
NC_035098.1	20653844	.	G	T	.	.	MAF_INRAE=26.582;MAF_USDA=31.176
NC_035098.1	20653948	.	T	G	.	.	MAF_USDA=10.588
NC_035098.1	20653951	.	G	T	.	.	MAF_USDA=2.459
NC_035098.1	20653979	.	G	A	.	.	MAF_INRAE=5.063;MAF_USDA=18.235
NC_035098.1	20654001	.	G	A	.	.	MAF_USDA=2.459
NC_035098.1	20654069	.	A	G	.	.	MAF_INRAE=9.494;MAF_USDA=5.738
NC_035098.1	20654100	.	C	A	.	.	MAF_USDA=2.459
NC_035098.1	20654104	.	C	T	.	.	MAF_USDA=3.529
NC_035098.1	20654108	.	C	T	.	.	MAF_INRAE=9.167;MAF_USDA=2.459
NC_035098.1	20654267	.	G	T	.	.	MAF_USDA=1.639
NC_035098.1	20654340	.	C	T	.	.	MAF_INRAE=9.494
NC_035098.1	20654573	.	A	C	.	.	MAF_USDA=9.412
NC_035098.1	20654592	.	T	G	.	.	MAF_INRAE=28.481;MAF_USDA=40.0
NC_035098.1	20654598	.	T	C	.	.	MAF_INRAE=4.167;MAF_USDA=5.882
NC_035098.1	20654651	.	C	G	.	.	MAF_USDA=10.0
NC_035098.1	20654717	.	A	C	.	.	MAF_USDA=9.412
NC_035098.1	20654768	.	A	C	.	.	MAF_USDA=2.459
NC_035098.1	20654861	.	G	T	.	.	MAF_USDA=9.167
NC_035098.1	20654909	.	C	T	.	.	MAF_INRAE=34.81;MAF_USDA=14.706
NC_035098.1	20654965	.	T	G	.	.	MAF_INRAE=34.81;MAF_USDA=14.706
NC_035098.1	20655063	.	C	A	.	.	MAF_INRAE=4.43;MAF_USDA=11.475
NC_035098.1	20655064	.	C	A	.	.	MAF_INRAE=3.333;MAF_USDA=11.475
NC_035098.1	20655067	.	G	A	.	.	MAF_INRAE=3.333;MAF_USDA=11.475
NC_035098.1	20655080	.	C	A	.	.	MAF_INRAE=4.43;MAF_USDA=11.475
NC_035098.1	20655113	.	G	A	.	.	MAF_INRAE=8.861;MAF_USDA=4.167
NC_035098.1	20655132	.	G	T	.	.	MAF_USDA=7.377
NC_035098.1	20655213	.	C	G	.	.	MAF_USDA=6.25
NC_035098.1	20655338	.	A	T	.	.	MAF_USDA=2.083
NC_035098.1	20655390	.	C	A	.	.	MAF_INRAE=5.0;MAF_USDA=4.167
NC_035098.1	20655484	.	G	T	.	.	MAF_INRAE=18.354;MAF_USDA=8.235
NC_035098.1	20655522	.	G	A	.	.	MAF_INRAE=5.063;MAF_USDA=20.492
NC_035098.1	20655622	.	C	A	.	.	MAF_USDA=1.639
NC_035098.1	20655666	.	A	C	.	.	MAF_USDA=8.235
NC_035098.1	20655812	.	C	A	.	.	MAF_INRAE=26.582;MAF_USDA=31.765
NC_035098.1	20655813	.	A	C	.	.	MAF_USDA=1.639
NC_035098.1	20655814	.	T	A	.	.	MAF_INRAE=17.5;MAF_USDA=25.294
NC_035098.1	20655816	.	T	G	.	.	MAF_INRAE=9.167;MAF_USDA=3.279
NC_035098.1	20655818	.	T	C	.	.	MAF_INRAE=17.5;MAF_USDA=25.294
NC_035098.1	20655819	.	T	A	.	.	MAF_INRAE=17.5;MAF_USDA=25.294
NC_035098.1	20655858	.	G	T	.	.	MAF_INRAE=34.81;MAF_USDA=14.706
NC_035098.1	20655999	.	G	A	.	.	MAF_USDA=3.279
NC_035098.1	20656016	.	T	C	.	.	MAF_INRAE=13.333
NC_035098.1	20656064	.	G	C	.	.	MAF_USDA=25.0
NC_035098.1	20656104	.	G	A	.	.	MAF_INRAE=34.177;MAF_USDA=14.706
NC_035098.1	20656138	.	T	A	.	.	MAF_USDA=1.639
NC_035098.1	20656163	.	G	C	.	.	MAF_USDA=3.279
NC_035098.1	20656169	.	T	G	.	.	MAF_INRAE=35.443;MAF_USDA=14.118
NC_035098.1	20656213	.	T	C	.	.	MAF_INRAE=3.333;MAF_USDA=7.059
NC_035098.1	20656224	.	C	A	.	.	MAF_USDA=8.235
NC_035098.1	20656271	.	T	G	.	.	MAF_USDA=6.25
NC_035098.1	20656306	.	C	T	.	.	MAF_USDA=4.918
NC_035098.1	20656325	.	C	T	.	.	MAF_USDA=3.279
NC_035098.1	20656355	.	G	T	.	.	MAF_INRAE=43.671;MAF_USDA=42.941
NC_035098.1	20656400	.	G	A	.	.	MAF_USDA=2.459
NC_035098.1	20656409	.	G	A	.	.	MAF_USDA=3.279
NC_035098.1	20656420	.	G	A	.	.	MAF_INRAE=18.354;MAF_USDA=5.882
NC_035098.1	20656427	.	C	T	.	.	MAF_USDA=3.529
NC_035098.1	20656430	.	T	A	.	.	MAF_USDA=13.934
NC_035098.1	20656492	.	C	A	.	.	MAF_USDA=2.941
NC_035098.1	20656532	.	C	T	.	.	MAF_USDA=3.279
NC_035098.1	20656557	.	C	A	.	.	MAF_USDA=2.941
NC_035098.1	20656595	.	A	T	.	.	MAF_USDA=4.706
NC_035098.1	20656629	.	C	A	.	.	MAF_INRAE=28.481;MAF_USDA=10.588
NC_035098.1	20656661	.	T	G	.	.	MAF_USDA=1.639
NC_035098.1	20656943	.	G	A	.	.	MAF_INRAE=13.333
NC_035098.1	20656962	.	C	T	.	.	MAF_USDA=2.459
NC_035098.1	20657181	.	T	C	.	.	MAF_INRAE=5.063
NC_035098.1	20657218	.	G	A	.	.	MAF_USDA=2.459
NC_035098.1	20657245	.	A	C	.	.	MAF_INRAE=5.063
NC_035098.1	20657248	.	C	A	.	.	MAF_INRAE=48.101;MAF_USDA=35.417
NC_035098.1	20657274	.	C	A	.	.	MAF_USDA=5.294
NC_035098.1	20657309	.	C	T	.	.	MAF_USDA=5.294
NC_035098.1	20657320	.	C	A	.	.	MAF_INRAE=13.333
NC_035098.1	20657332	.	C	A	.	.	MAF_USDA=8.197
NC_035098.1	20657397	.	C	T	.	.	MAF_INRAE=33.544;MAF_USDA=35.294
NC_035098.1	20657489	.	A	C	.	.	MAF_INRAE=36.709;MAF_USDA=40.588
NC_035098.1	20657490	.	T	C	.	.	MAF_INRAE=35.0;MAF_USDA=40.588
NC_035098.1	20657551	.	T	G	.	.	MAF_USDA=18.852
NC_035098.1	20657570	.	G	T	.	.	MAF_USDA=4.098
NC_035098.1	20657622	.	T	C	.	.	MAF_INRAE=13.924;MAF_USDA=11.765
NC_035098.1	20657646	.	G	T	.	.	MAF_INRAE=5.063;MAF_USDA=4.706
NC_035098.1	20657672	.	G	T	.	.	MAF_INRAE=41.139;MAF_USDA=49.412
NC_035098.1	20657780	.	C	T	.	.	MAF_INRAE=13.333;MAF_USDA=30.0
NC_035098.1	20657818	.	T	G	.	.	MAF_USDA=1.639
NC_035098.1	20657833	.	T	C	.	.	MAF_USDA=16.471
NC_035098.1	20657840	.	T	G	.	.	MAF_INRAE=12.5
NC_035098.1	20657877	.	C	T	.	.	MAF_INRAE=14.557;MAF_USDA=15.882
NC_035098.1	20657940	.	C	T	.	.	MAF_USDA=1.765
NC_035098.1	20657958	.	A	T	.	.	MAF_USDA=11.475
NC_035098.1	20657991	.	G	T	.	.	MAF_INRAE=39.873;MAF_USDA=47.059
NC_035098.1	20658001	.	C	T	.	.	MAF_INRAE=17.089;MAF_USDA=20.0
NC_035098.1	20658011	.	T	C	.	.	MAF_USDA=3.279
NC_035098.1	20658018	.	C	T	.	.	MAF_INRAE=32.911;MAF_USDA=34.118
NC_035098.1	20658019	.	A	C	.	.	MAF_USDA=3.279
NC_035098.1	20658036	.	T	C	.	.	MAF_USDA=6.25
NC_035098.1	20658037	.	A	G	.	.	MAF_INRAE=30.0;MAF_USDA=32.941
NC_035098.1	20658090	.	A	C	.	.	MAF_INRAE=23.418;MAF_USDA=19.412
NC_035098.1	20658141	.	C	T	.	.	MAF_INRAE=8.861;MAF_USDA=2.353
NC_035098.1	20658513	.	C	T	.	.	MAF_INRAE=13.924;MAF_USDA=12.353
NC_035098.1	20658514	.	T	A	.	.	MAF_INRAE=11.667;MAF_USDA=12.941
NC_035098.1	20658515	.	T	C	.	.	MAF_INRAE=9.167;MAF_USDA=8.197
NC_035098.1	20658678	.	T	C	.	.	MAF_INRAE=8.861;MAF_USDA=2.941
NC_035098.1	20658717	.	G	A	.	.	MAF_INRAE=16.456;MAF_USDA=4.118
NC_035098.1	20658723	.	T	C	.	.	MAF_INRAE=45.57;MAF_USDA=32.353
NC_035098.1	20658790	.	A	T	.	.	MAF_INRAE=25.833;MAF_USDA=8.333
NC_035098.1	20658843	.	G	T	.	.	MAF_INRAE=24.051;MAF_USDA=23.529
NC_035098.1	20658851	.	T	C	.	.	MAF_INRAE=32.911;MAF_USDA=32.941
NC_035098.1	20658888	.	G	T	.	.	MAF_INRAE=17.089;MAF_USDA=13.529
NC_035098.1	20658970	.	G	T	.	.	MAF_USDA=4.098
NC_035098.1	20659007	.	T	A	.	.	MAF_USDA=8.824
NC_035098.1	20659083	.	G	T	.	.	MAF_INRAE=27.215;MAF_USDA=4.706
NC_035098.1	20659084	.	G	T	.	.	MAF_INRAE=12.5;MAF_USDA=4.118
NC_035098.1	20659110	.	C	T	.	.	MAF_USDA=4.918
NC_035098.1	20659114	.	G	T	.	.	MAF_USDA=5.294
NC_035098.1	20659140	.	T	C	.	.	MAF_INRAE=12.658;MAF_USDA=11.765
NC_035098.1	20659271	.	T	G	.	.	MAF_USDA=4.098
NC_035098.1	20659288	.	T	C	.	.	MAF_USDA=2.083
NC_035098.1	20659379	.	C	T	.	.	MAF_INRAE=34.81;MAF_USDA=18.235
NC_035098.1	20659410	.	G	A	.	.	MAF_USDA=4.098
NC_035098.1	20659464	.	A	G	.	.	MAF_INRAE=16.456;MAF_USDA=10.0
NC_035098.1	20659524	.	G	T	.	.	MAF_USDA=25.0
NC_035098.1	20659525	.	G	C	.	.	MAF_INRAE=6.329
NC_035098.1	20659784	.	C	T	.	.	MAF_INRAE=41.139;MAF_USDA=15.294
NC_035098.1	20659808	.	C	T	.	.	MAF_INRAE=17.722;MAF_USDA=2.459
NC_035098.1	20659831	.	G	A	.	.	MAF_INRAE=39.873;MAF_USDA=20.588
NC_035098.1	20659893	.	C	T	.	.	MAF_INRAE=39.873;MAF_USDA=20.588
NC_035098.1	20660027	.	C	T	.	.	MAF_INRAE=42.405;MAF_USDA=33.529
NC_035098.1	20660032	.	T	A	.	.	MAF_INRAE=7.595;MAF_USDA=2.459
NC_035098.1	20660125	.	T	A	.	.	MAF_INRAE=13.333
NC_035098.1	20660230	.	G	A	.	.	MAF_USDA=3.279
NC_035098.1	20660278	.	G	A	.	.	MAF_INRAE=37.975;MAF_USDA=41.667
NC_035098.1	20660348	.	G	C	.	.	MAF_USDA=4.706
NC_035098.1	20660349	.	A	T	.	.	MAF_USDA=3.279
NC_035098.1	20660441	.	G	C	.	.	MAF_INRAE=10.526;MAF_USDA=1.639
NC_035098.1	20660476	.	G	C	.	.	MAF_USDA=3.279
NC_035098.1	20660489	.	G	A	.	.	MAF_USDA=7.059
NC_035098.1	20660634	.	G	T	.	.	MAF_USDA=8.235
NC_035098.1	20660642	.	G	T	.	.	MAF_USDA=1.639
NC_035098.1	20660651	.	A	T	.	.	MAF_USDA=7.647
NC_035098.1	20660692	.	C	T	.	.	MAF_INRAE=8.228;MAF_USDA=3.529
NC_035098.1	20660706	.	G	C	.	.	MAF_INRAE=43.038;MAF_USDA=25.882
NC_035098.1	20660708	.	T	G	.	.	MAF_USDA=1.639
NC_035098.1	20660712	.	C	T	.	.	MAF_INRAE=8.861;MAF_USDA=4.167
NC_035098.1	20660758	.	A	G	.	.	MAF_INRAE=13.333
NC_035098.1	20660765	.	G	A	.	.	MAF_INRAE=40.506;MAF_USDA=20.0
NC_035098.1	20660773	.	A	G	.	.	MAF_INRAE=42.405;MAF_USDA=34.118
NC_035098.1	20660888	.	G	A	.	.	MAF_INRAE=17.089;MAF_USDA=6.557
NC_035098.1	20660923	.	A	T	.	.	MAF_INRAE=9.494;MAF_USDA=5.738
NC_035098.1	20660965	.	G	A	.	.	MAF_USDA=4.098
NC_035098.1	20661030	.	G	A	.	.	MAF_USDA=4.706
NC_035098.1	20661103	.	G	A	.	.	MAF_USDA=1.639
NC_035098.1	20661107	.	C	A	.	.	MAF_USDA=1.639
NC_035098.1	20661142	.	G	A	.	.	MAF_USDA=2.941
NC_035098.1	20661201	.	A	G	.	.	MAF_INRAE=42.405;MAF_USDA=34.118
NC_035098.1	20661295	.	A	G	.	.	MAF_INRAE=39.873;MAF_USDA=22.941
NC_035098.1	20661383	.	C	T	.	.	MAF_INRAE=42.405;MAF_USDA=27.647
NC_035098.1	20661487	.	C	A	.	.	MAF_USDA=22.353
NC_035098.1	20661613	.	C	A	.	.	MAF_USDA=4.098
NC_035098.1	20661694	.	G	T	.	.	MAF_INRAE=22.785;MAF_USDA=14.706
NC_035098.1	20661699	.	T	C	.	.	MAF_USDA=30.588
NC_035098.1	20661732	.	G	A	.	.	MAF_USDA=4.918
NC_035098.1	20661752	.	T	C	.	.	MAF_USDA=4.098
NC_035098.1	20661813	.	T	G	.	.	MAF_INRAE=34.177;MAF_USDA=23.529
NC_035098.1	20661845	.	T	C	.	.	MAF_USDA=4.098
NC_035098.1	20661907	.	G	T	.	.	MAF_USDA=8.235
NC_035098.1	20661940	.	T	C	.	.	MAF_INRAE=7.595;MAF_USDA=1.639
NC_035098.1	20661962	.	G	T	.	.	MAF_USDA=7.647
NC_035098.1	20662016	.	T	C	.	.	MAF_INRAE=16.456;MAF_USDA=10.588
NC_035098.1	20662102	.	C	T	.	.	MAF_USDA=4.118
NC_035098.1	20662181	.	C	G	.	.	MAF_USDA=2.459
NC_035098.1	20662251	.	A	G	.	.	MAF_INRAE=6.329
NC_035098.1	20662510	.	G	A	.	.	MAF_INRAE=12.5
NC_035098.1	20662702	.	G	A	.	.	MAF_USDA=3.279
NC_035098.1	20662835	.	G	A	.	.	MAF_USDA=4.098
NC_035098.1	20662916	.	G	C	.	.	MAF_INRAE=4.167
NC_035098.1	20662989	.	A	C	.	.	MAF_INRAE=7.595;MAF_USDA=2.459
NC_035098.1	20663033	.	A	G	.	.	MAF_INRAE=37.342;MAF_USDA=20.588
NC_035098.1	20663057	.	A	G	.	.	MAF_USDA=3.279
NC_035098.1	20663133	.	G	A	.	.	MAF_USDA=1.639
NC_035098.1	20663134	.	C	T	.	.	MAF_USDA=1.639
NC_035098.1	20663142	.	T	G	.	.	MAF_INRAE=15.823;MAF_USDA=10.0
NC_035098.1	20663176	.	T	C	.	.	MAF_INRAE=13.333
NC_035098.1	20663314	.	T	A	.	.	MAF_INRAE=10.127;MAF_USDA=1.765
NC_035098.1	20663346	.	G	A	.	.	MAF_INRAE=29.747;MAF_USDA=17.059
NC_035098.1	20663363	.	A	T	.	.	MAF_INRAE=37.342;MAF_USDA=18.824
NC_035098.1	20663415	.	C	A	.	.	MAF_INRAE=26.667
NC_035098.1	20663466	.	C	A	.	.	MAF_INRAE=10.127;MAF_USDA=4.167
NC_035098.1	20663501	.	G	A	.	.	MAF_INRAE=22.785;MAF_USDA=15.476
NC_035098.1	20663512	.	C	G	.	.	MAF_INRAE=21.053;MAF_USDA=5.294
NC_035098.1	20663572	.	T	C	.	.	MAF_USDA=4.167
NC_035098.1	20663736	.	G	A	.	.	MAF_USDA=3.279
NC_035098.1	20663786	.	T	G	.	.	MAF_USDA=25.294
NC_035098.1	20663899	.	G	T	.	.	MAF_USDA=4.098
NC_035098.1	20663934	.	G	T	.	.	MAF_USDA=7.377
NC_035098.1	20664039	.	A	G	.	.	MAF_INRAE=30.833;MAF_USDA=4.706
NC_035098.1	20664081	.	G	A	.	.	MAF_USDA=22.941
NC_035098.1	20664084	.	C	T	.	.	MAF_INRAE=7.595;MAF_USDA=2.459
NC_035098.1	20664102	.	A	T	.	.	MAF_INRAE=9.494;MAF_USDA=4.918
NC_035098.1	20664111	.	G	A	.	.	MAF_USDA=4.098
NC_035098.1	20664120	.	T	A	.	.	MAF_INRAE=22.785;MAF_USDA=15.294
NC_035098.1	20664192	.	T	C	.	.	MAF_INRAE=22.785;MAF_USDA=15.294
NC_035098.1	20664220	.	T	G	.	.	MAF_INRAE=10.127;MAF_USDA=4.118
NC_035098.1	20664323	.	T	A	.	.	MAF_INRAE=46.203;MAF_USDA=21.176
NC_035098.1	20664345	.	C	T	.	.	MAF_INRAE=30.833;MAF_USDA=5.294
NC_035098.1	20664506	.	C	T	.	.	MAF_INRAE=16.456;MAF_USDA=10.588
NC_035098.1	20664787	.	G	C	.	.	MAF_INRAE=4.167
NC_035098.1	20664938	.	T	C	.	.	MAF_USDA=4.098
NC_035098.1	20664939	.	C	T	.	.	MAF_USDA=25.0
NC_035098.1	20664973	.	G	T	.	.	MAF_INRAE=10.127;MAF_USDA=25.294
NC_035098.1	20664975	.	T	C	.	.	MAF_USDA=3.279
NC_035098.1	20664995	.	G	A	.	.	MAF_USDA=2.941
NC_035098.1	20665055	.	A	T	.	.	MAF_INRAE=9.494;MAF_USDA=4.098
NC_035098.1	20665231	.	A	G	.	.	MAF_INRAE=43.671;MAF_USDA=25.294
NC_035098.1	20665272	.	C	T	.	.	MAF_USDA=10.0
NC_035098.1	20665334	.	A	G	.	.	MAF_INRAE=13.333;MAF_USDA=4.098
NC_035098.1	20665372	.	C	T	.	.	MAF_USDA=1.639
NC_035098.1	20665399	.	T	G	.	.	MAF_INRAE=13.333;MAF_USDA=4.098
NC_035098.1	20665472	.	G	A	.	.	MAF_INRAE=7.595;MAF_USDA=2.459
NC_035098.1	20665505	.	C	T	.	.	MAF_INRAE=13.333;MAF_USDA=4.098
NC_035098.1	20665579	.	G	A	.	.	MAF_INRAE=6.962;MAF_USDA=2.459
NC_035098.1	20665588	.	G	C	.	.	MAF_INRAE=4.167
NC_035098.1	20665691	.	T	G	.	.	MAF_INRAE=46.203;MAF_USDA=21.176
NC_035098.1	20665707	.	T	C	.	.	MAF_INRAE=9.494;MAF_USDA=4.098
NC_035098.1	20665740	.	C	T	.	.	MAF_USDA=5.738
NC_035098.1	20665757	.	A	T	.	.	MAF_INRAE=36.709;MAF_USDA=26.471
NC_035098.1	20665758	.	T	G	.	.	MAF_INRAE=33.333;MAF_USDA=26.471
NC_035098.1	20665865	.	A	G	.	.	MAF_USDA=1.639
NC_035098.1	20665909	.	C	T	.	.	MAF_INRAE=9.494;MAF_USDA=4.098
NC_035098.1	20665910	.	G	A	.	.	MAF_INRAE=30.833;MAF_USDA=3.529
NC_035098.1	20666009	.	C	A	.	.	MAF_INRAE=7.595;MAF_USDA=4.098
NC_035098.1	20666040	.	C	T	.	.	MAF_INRAE=22.152;MAF_USDA=16.471
NC_035098.1	20666108	.	A	C	.	.	MAF_INRAE=4.167
NC_035098.1	20666185	.	C	T	.	.	MAF_USDA=1.639
NC_035098.1	20666304	.	G	A	.	.	MAF_USDA=1.765
NC_035098.1	20666323	.	G	A	.	.	MAF_INRAE=25.949;MAF_USDA=31.765
NC_035098.1	20666324	.	G	A	.	.	MAF_INRAE=25.833;MAF_USDA=31.765
NC_035098.1	20666575	.	G	A	.	.	MAF_USDA=2.941
NC_035098.1	20666895	.	A	T	.	.	MAF_INRAE=31.013;MAF_USDA=13.529
NC_035098.1	20666906	.	C	T	.	.	MAF_USDA=22.353
NC_035098.1	20667028	.	C	T	.	.	MAF_USDA=2.459
NC_035098.1	20667069	.	C	T	.	.	MAF_USDA=3.529
NC_035098.1	20667107	.	A	C	.	.	MAF_INRAE=22.785;MAF_USDA=27.059
NC_035098.1	20667133	.	T	G	.	.	MAF_INRAE=17.722;MAF_USDA=3.279
NC_035098.1	20667335	.	C	A	.	.	MAF_INRAE=9.494;MAF_USDA=4.098
NC_035098.1	20667385	.	T	G	.	.	MAF_INRAE=16.456;MAF_USDA=10.0
NC_035098.1	20667393	.	T	G	.	.	MAF_INRAE=13.333
NC_035098.1	20667419	.	C	A	.	.	MAF_INRAE=9.494;MAF_USDA=12.295
NC_035098.1	20667479	.	T	A	.	.	MAF_INRAE=9.494;MAF_USDA=4.098
NC_035098.1	20667570	.	A	G	.	.	MAF_USDA=25.0
NC_035098.1	20667632	.	G	A	.	.	MAF_INRAE=19.62;MAF_USDA=9.412
NC_035098.1	20667747	.	T	A	.	.	MAF_USDA=4.167
NC_035098.1	20667748	.	A	G	.	.	MAF_INRAE=5.0;MAF_USDA=3.529
NC_035098.1	20667749	.	C	T	.	.	MAF_INRAE=5.0;MAF_USDA=4.167
NC_035098.1	20667845	.	A	G	.	.	MAF_INRAE=7.595;MAF_USDA=2.459
NC_035098.1	20667884	.	C	T	.	.	MAF_USDA=3.279
NC_035098.1	20667921	.	A	G	.	.	MAF_INRAE=9.494;MAF_USDA=4.098
NC_035098.1	20667941	.	T	G	.	.	MAF_USDA=2.353
NC_035098.1	20667942	.	A	T	.	.	MAF_USDA=4.706
NC_035098.1	20668097	.	G	A	.	.	MAF_INRAE=30.833;MAF_USDA=3.529
NC_035098.1	20668301	.	T	C	.	.	MAF_INRAE=3.797;MAF_USDA=4.167
NC_035098.1	20668431	.	C	T	.	.	MAF_INRAE=6.329
NC_035098.1	20668468	.	T	C	.	.	MAF_INRAE=13.333
NC_035098.1	20668474	.	T	C	.	.	MAF_INRAE=40.506;MAF_USDA=20.0
NC_035098.1	20668485	.	G	A	.	.	MAF_USDA=3.279
NC_035098.1	20668582	.	G	A	.	.	MAF_USDA=1.639
NC_035098.1	20668642	.	G	A	.	.	MAF_USDA=1.639
NC_035098.1	20668685	.	C	T	.	.	MAF_USDA=4.098
NC_035098.1	20668714	.	A	T	.	.	MAF_INRAE=8.228;MAF_USDA=3.529
NC_035098.1	20668734	.	A	G	.	.	MAF_INRAE=30.833;MAF_USDA=3.529
NC_035098.1	20668751	.	A	C	.	.	MAF_INRAE=7.595;MAF_USDA=2.459
NC_035098.1	20668891	.	G	A	.	.	MAF_INRAE=17.089;MAF_USDA=10.588
NC_035098.1	20668998	.	G	A	.	.	MAF_INRAE=7.595;MAF_USDA=13.115
NC_035098.1	20669005	.	C	T	.	.	MAF_INRAE=39.873;MAF_USDA=19.412
NC_035098.1	20669018	.	C	T	.	.	MAF_USDA=4.098
NC_035098.1	20669022	.	G	A	.	.	MAF_USDA=2.459
NC_035098.1	20669023	.	C	T	.	.	MAF_USDA=4.098
NC_035098.1	20669199	.	C	A	.	.	MAF_INRAE=17.089;MAF_USDA=17.213
NC_035098.1	20669259	.	C	T	.	.	MAF_INRAE=8.861;MAF_USDA=3.529
NC_035098.1	20669494	.	A	T	.	.	MAF_USDA=2.459
NC_035098.1	20669511	.	G	T	.	.	MAF_INRAE=40.506;MAF_USDA=19.412
NC_035098.1	20669541	.	G	T	.	.	MAF_USDA=1.639
NC_035098.1	20669557	.	G	T	.	.	MAF_INRAE=40.506;MAF_USDA=6.25
NC_035098.1	20669587	.	G	A	.	.	MAF_INRAE=30.833;MAF_USDA=5.882
NC_035098.1	20669703	.	T	A	.	.	MAF_USDA=1.639
NC_035098.1	20669777	.	G	T	.	.	MAF_USDA=2.459
NC_035098.1	20669778	.	T	A	.	.	MAF_INRAE=27.5;MAF_USDA=18.824
NC_035098.1	20669779	.	A	T	.	.	MAF_INRAE=5.0;MAF_USDA=1.765
NC_035098.1	20669781	.	A	C	.	.	MAF_USDA=2.459
NC_035098.1	20669808	.	A	C	.	.	MAF_INRAE=6.329
NC_035098.1	20669896	.	G	A	.	.	MAF_INRAE=20.253;MAF_USDA=7.059
NC_035098.1	20669906	.	A	G	.	.	MAF_INRAE=9.494;MAF_USDA=4.918
NC_035098.1	20669910	.	G	T	.	.	MAF_USDA=3.279
NC_035098.1	20669948	.	A	C	.	.	MAF_INRAE=9.167;MAF_USDA=2.459
NC_035098.1	20670020	.	C	T	.	.	MAF_INRAE=17.722;MAF_USDA=6.471
NC_035098.1	20670069	.	C	T	.	.	MAF_USDA=2.459
NC_035098.1	20670101	.	A	G	.	.	MAF_INRAE=1.667
NC_035098.1	20670139	.	G	A	.	.	MAF_USDA=8.197
NC_035098.1	20670141	.	C	A	.	.	MAF_INRAE=22.152;MAF_USDA=15.294
NC_035098.1	20670187	.	G	T	.	.	MAF_USDA=3.279
NC_035098.1	20670198	.	A	G	.	.	MAF_USDA=2.459
NC_035098.1	20670213	.	G	A	.	.	MAF_INRAE=18.987;MAF_USDA=7.647
NC_035098.1	20670251	.	G	A	.	.	MAF_INRAE=10.127;MAF_USDA=1.765
NC_035098.1	20670272	.	G	C	.	.	MAF_USDA=3.279
NC_035098.1	20670281	.	T	A	.	.	MAF_INRAE=30.833;MAF_USDA=7.059
NC_035098.1	20670331	.	A	T	.	.	MAF_INRAE=17.089;MAF_USDA=18.033
NC_035098.1	20670365	.	A	T	.	.	MAF_INRAE=30.833;MAF_USDA=4.118
NC_035098.1	20670582	.	C	T	.	.	MAF_USDA=2.459
NC_035098.1	20670705	.	C	A,G	.	.	MAF_INRAE=21.053;MAF_USDA=6.557
NC_035098.1	20670706	.	G	A	.	.	MAF_INRAE=40.506;MAF_USDA=21.765
NC_035098.1	20670788	.	G	C	.	.	MAF_USDA=25.0
NC_035098.1	20670830	.	C	A	.	.	MAF_USDA=1.639
NC_035098.1	20671127	.	G	A	.	.	MAF_USDA=1.639
NC_035098.1	20671197	.	A	G	.	.	MAF_INRAE=40.506;MAF_USDA=40.0
NC_035098.1	20671341	.	G	C	.	.	MAF_USDA=5.0
NC_035098.1	20671401	.	A	C	.	.	MAF_INRAE=40.506;MAF_USDA=20.0
NC_035098.1	20671423	.	G	T	.	.	MAF_USDA=6.25
NC_035098.1	20671450	.	A	C	.	.	MAF_INRAE=7.595;MAF_USDA=2.941
NC_035098.1	20671454	.	T	A	.	.	MAF_INRAE=7.595;MAF_USDA=1.639
NC_035098.1	20671617	.	A	C	.	.	MAF_USDA=21.176
NC_035098.1	20671725	.	C	T	.	.	MAF_USDA=7.059
NC_035098.1	20671753	.	G	T	.	.	MAF_USDA=1.639
NC_035098.1	20671778	.	G	T	.	.	MAF_INRAE=7.595;MAF_USDA=1.765
NC_035098.1	20671864	.	T	A	.	.	MAF_USDA=3.279
NC_035098.1	20671878	.	A	G	.	.	MAF_USDA=25.0
NC_035098.1	20671921	.	G	A	.	.	MAF_INRAE=16.456;MAF_USDA=10.588
NC_035098.1	20671958	.	C	A	.	.	MAF_INRAE=25.833;MAF_USDA=2.941
NC_035098.1	20671985	.	G	A	.	.	MAF_USDA=5.738
NC_035098.1	20672008	.	A	G	.	.	MAF_USDA=3.279
NC_035098.1	20672048	.	G	A	.	.	MAF_INRAE=1.667
NC_035098.1	20672068	.	A	C	.	.	MAF_INRAE=39.241;MAF_USDA=21.176
NC_035098.1	20672122	.	G	C	.	.	MAF_INRAE=26.667;MAF_USDA=2.941
NC_035098.1	20672126	.	C	A	.	.	MAF_USDA=8.333
NC_035098.1	20672148	.	A	G	.	.	MAF_USDA=1.639
NC_035098.1	20672151	.	T	C	.	.	MAF_INRAE=39.873;MAF_USDA=19.412
NC_035098.1	20672202	.	C	A	.	.	MAF_INRAE=1.667
NC_035098.1	20672264	.	C	G	.	.	MAF_INRAE=22.785;MAF_USDA=15.294
NC_035098.1	20672392	.	C	A	.	.	MAF_INRAE=9.494;MAF_USDA=4.098
NC_035098.1	20672417	.	C	T	.	.	MAF_USDA=9.016
NC_035098.1	20672526	.	T	C	.	.	MAF_INRAE=39.873;MAF_USDA=20.588
NC_035098.1	20672535	.	A	G	.	.	MAF_INRAE=39.873;MAF_USDA=20.588
NC_035098.1	20672766	.	G	A	.	.	MAF_INRAE=40.506;MAF_USDA=20.0
NC_035098.1	20672960	.	A	T	.	.	MAF_INRAE=9.494;MAF_USDA=4.167
NC_035098.1	20673083	.	A	C	.	.	MAF_INRAE=22.785;MAF_USDA=40.0
NC_035098.1	20673201	.	A	C	.	.	MAF_INRAE=30.833;MAF_USDA=3.529
NC_035098.1	20673205	.	A	T	.	.	MAF_INRAE=30.833;MAF_USDA=3.529
NC_035098.1	20673255	.	C	A	.	.	MAF_USDA=3.279
NC_035098.1	20673276	.	A	G	.	.	MAF_USDA=4.098
NC_035098.1	20673290	.	G	T	.	.	MAF_USDA=1.765
NC_035098.1	20673375	.	C	A	.	.	MAF_USDA=1.639
NC_035098.1	20673612	.	T	G	.	.	MAF_USDA=1.639
NC_035098.1	20673700	.	A	G	.	.	MAF_INRAE=20.253;MAF_USDA=7.059
NC_035098.1	20673711	.	G	A	.	.	MAF_USDA=21.176
NC_035098.1	20673722	.	G	T	.	.	MAF_INRAE=40.506;MAF_USDA=18.235
NC_035098.1	20673880	.	G	A	.	.	MAF_INRAE=6.329;MAF_USDA=1.176
NC_035098.1	20673888	.	C	T	.	.	MAF_USDA=21.176
NC_035098.1	20673994	.	C	A	.	.	MAF_USDA=7.059
NC_035098.1	20674054	.	C	T	.	.	MAF_INRAE=16.456;MAF_USDA=10.588
NC_035098.1	20674076	.	A	C	.	.	MAF_INRAE=22.785;MAF_USDA=40.0
NC_035098.1	20674077	.	G	A	.	.	MAF_INRAE=18.333;MAF_USDA=40.0
NC_035098.1	20674087	.	G	T	.	.	MAF_USDA=3.279
NC_035098.1	20674124	.	A	C	.	.	MAF_INRAE=17.089;MAF_USDA=20.492
NC_035098.1	20674150	.	G	A	.	.	MAF_USDA=4.167
NC_035098.1	20674328	.	T	G	.	.	MAF_INRAE=20.253;MAF_USDA=7.059
NC_035098.1	20674371	.	G	T	.	.	MAF_INRAE=40.506;MAF_USDA=20.588
NC_035098.1	20674417	.	G	T	.	.	MAF_INRAE=36.709;MAF_USDA=39.412
NC_035098.1	20674499	.	A	G	.	.	MAF_INRAE=2.532;MAF_USDA=6.471
NC_035098.1	20674545	.	G	T	.	.	MAF_USDA=1.639
NC_035098.1	20674600	.	T	A	.	.	MAF_USDA=2.459
NC_035098.1	20674650	.	G	A	.	.	MAF_INRAE=36.709;MAF_USDA=35.417
NC_035098.1	20674655	.	C	T	.	.	MAF_USDA=1.639
NC_035098.1	20674770	.	C	T	.	.	MAF_USDA=1.639
NC_035098.1	20674808	.	C	A	.	.	MAF_USDA=1.639
NC_035098.1	20674865	.	C	T	.	.	MAF_USDA=3.279
NC_035098.1	20674898	.	A	C	.	.	MAF_USDA=5.294
NC_035098.1	20674899	.	C	A	.	.	MAF_INRAE=8.228;MAF_USDA=2.459
NC_035098.1	20674900	.	T	A	.	.	MAF_INRAE=9.167
NC_035098.1	20674938	.	C	T	.	.	MAF_INRAE=46.203;MAF_USDA=49.412
NC_035098.1	20674951	.	G	A	.	.	MAF_INRAE=46.203;MAF_USDA=50.0
NC_035098.1	20674971	.	C	T	.	.	MAF_INRAE=9.494;MAF_USDA=4.918
NC_035098.1	20675010	.	A	G	.	.	MAF_USDA=9.836
NC_035098.1	20675067	.	A	G	.	.	MAF_INRAE=9.494;MAF_USDA=4.098
NC_035098.1	20675088	.	G	T	.	.	MAF_USDA=8.197
NC_035098.1	20675168	.	T	A	.	.	MAF_USDA=4.118
NC_035098.1	20675175	.	T	C	.	.	MAF_INRAE=9.494;MAF_USDA=3.279
NC_035098.1	20675254	.	A	G	.	.	MAF_INRAE=7.595
NC_035098.1	20675263	.	A	G	.	.	MAF_INRAE=46.203;MAF_USDA=47.059
NC_035098.1	20675300	.	G	A	.	.	MAF_INRAE=36.709;MAF_USDA=39.412
NC_035098.1	20675328	.	A	G	.	.	MAF_INRAE=46.203;MAF_USDA=47.059
NC_035098.1	20675348	.	G	A	.	.	MAF_INRAE=36.709;MAF_USDA=38.824
NC_035098.1	20675349	.	C	T	.	.	MAF_INRAE=9.494;MAF_USDA=4.098
NC_035098.1	20675472	.	G	T	.	.	MAF_INRAE=22.785;MAF_USDA=15.294
NC_035098.1	20675504	.	G	A	.	.	MAF_USDA=25.0
NC_035098.1	20675510	.	C	T	.	.	MAF_USDA=20.588
NC_035098.1	20675517	.	C	T	.	.	MAF_USDA=3.279
NC_035098.1	20675586	.	A	G	.	.	MAF_INRAE=42.405;MAF_USDA=50.0
NC_035098.1	20675735	.	C	A	.	.	MAF_USDA=1.639
NC_035098.1	20675767	.	T	C	.	.	MAF_INRAE=30.0;MAF_USDA=3.529
NC_035098.1	20675875	.	A	T	.	.	MAF_INRAE=25.949;MAF_USDA=42.353
NC_035098.1	20675938	.	A	T	.	.	MAF_USDA=12.353
NC_035098.1	20676066	.	C	A	.	.	MAF_USDA=1.639
NC_035098.1	20676072	.	C	A	.	.	MAF_INRAE=7.595;MAF_USDA=2.459
NC_035098.1	20676099	.	T	A	.	.	MAF_USDA=3.279
NC_035098.1	20676108	.	A	T	.	.	MAF_INRAE=8.861;MAF_USDA=4.167
NC_035098.1	20676113	.	T	C	.	.	MAF_INRAE=10.127;MAF_USDA=4.167
NC_035098.1	20676131	.	T	G	.	.	MAF_USDA=12.5
NC_035098.1	20676241	.	T	A	.	.	MAF_USDA=3.279
NC_035098.1	20676252	.	G	A	.	.	MAF_INRAE=7.595;MAF_USDA=4.918
NC_035098.1	20676413	.	T	G	.	.	MAF_USDA=2.459
NC_035098.1	20676442	.	T	A	.	.	MAF_INRAE=1.667;MAF_USDA=1.639
NC_035098.1	20676550	.	C	T	.	.	MAF_INRAE=16.456;MAF_USDA=10.0
NC_035098.1	20676571	.	T	C	.	.	MAF_INRAE=30.0;MAF_USDA=2.459
NC_035098.1	20676755	.	C	G	.	.	MAF_USDA=2.459
NC_035098.1	20676794	.	T	C	.	.	MAF_INRAE=16.456;MAF_USDA=38.824
NC_035098.1	20676801	.	G	T	.	.	MAF_INRAE=30.833;MAF_USDA=3.529
NC_035098.1	20676849	.	T	C	.	.	MAF_INRAE=16.456;MAF_USDA=38.824
NC_035098.1	20676858	.	T	G	.	.	MAF_INRAE=25.949;MAF_USDA=40.588
NC_035098.1	20676861	.	C	A	.	.	MAF_INRAE=9.167;MAF_USDA=4.098
NC_035098.1	20676925	.	A	T	.	.	MAF_INRAE=16.456;MAF_USDA=37.647
NC_035098.1	20676991	.	G	A	.	.	MAF_INRAE=9.494;MAF_USDA=4.098
NC_035098.1	20677162	.	G	A	.	.	MAF_INRAE=15.823;MAF_USDA=10.588
NC_035098.1	20677206	.	A	C	.	.	MAF_USDA=5.0
NC_035098.1	20677223	.	T	G	.	.	MAF_USDA=9.167
NC_035098.1	20677307	.	T	G	.	.	MAF_INRAE=16.456;MAF_USDA=35.593
NC_035098.1	20677375	.	A	G	.	.	MAF_USDA=3.279
NC_035098.1	20677413	.	T	A	.	.	MAF_USDA=2.459
NC_035098.1	20677446	.	A	G	.	.	MAF_USDA=9.016
NC_035098.1	20677486	.	G	A	.	.	MAF_INRAE=16.456;MAF_USDA=28.824
NC_035098.1	20677493	.	T	C	.	.	MAF_USDA=3.279
NC_035098.1	20677497	.	T	A	.	.	MAF_USDA=14.706
NC_035098.1	20677498	.	C	A	.	.	MAF_USDA=6.557
NC_035098.1	20677502	.	A	T	.	.	MAF_USDA=14.118
NC_035098.1	20677528	.	A	C	.	.	MAF_USDA=1.639
NC_035098.1	20677529	.	C	T	.	.	MAF_USDA=1.639
NC_035098.1	20677552	.	C	T	.	.	MAF_USDA=1.639
NC_035098.1	20677553	.	G	A	.	.	MAF_INRAE=15.833;MAF_USDA=27.083
NC_035098.1	20677568	.	C	T	.	.	MAF_USDA=2.459
NC_035098.1	20677607	.	G	A	.	.	MAF_INRAE=9.167;MAF_USDA=4.098
NC_035098.1	20677622	.	T	C	.	.	MAF_INRAE=5.0
NC_035098.1	20677624	.	G	C	.	.	MAF_INRAE=5.0
NC_035098.1	20677633	.	C	T	.	.	MAF_INRAE=30.0;MAF_USDA=3.529
NC_035098.1	20677665	.	G	A	.	.	MAF_INRAE=9.494;MAF_USDA=2.941
NC_035098.1	20677694	.	C	A	.	.	MAF_INRAE=20.253;MAF_USDA=6.471
NC_035098.1	20677718	.	A	G	.	.	MAF_INRAE=16.456;MAF_USDA=10.588
NC_035098.1	20677740	.	A	T	.	.	MAF_USDA=9.412
NC_035098.1	20677876	.	T	G	.	.	MAF_USDA=3.279
NC_035098.1	20677909	.	T	G	.	.	MAF_INRAE=40.506;MAF_USDA=7.059
NC_035098.1	20677962	.	G	A	.	.	MAF_USDA=4.098
NC_035098.1	20677963	.	C	T	.	.	MAF_USDA=4.098
NC_035098.1	20677997	.	T	A	.	.	MAF_INRAE=17.089;MAF_USDA=20.492
NC_035098.1	20678054	.	T	G	.	.	MAF_USDA=3.279
NC_035098.1	20678140	.	T	C	.	.	MAF_USDA=1.639
NC_035098.1	20678170	.	A	G	.	.	MAF_INRAE=22.785;MAF_USDA=15.294
NC_035098.1	20678177	.	G	A	.	.	MAF_INRAE=16.456;MAF_USDA=10.0
NC_035098.1	20678183	.	G	T	.	.	MAF_INRAE=39.241;MAF_USDA=47.059
NC_035098.1	20678332	.	G	A	.	.	MAF_USDA=25.0
NC_035098.1	20678433	.	T	G	.	.	MAF_USDA=3.529
NC_035098.1	20678459	.	A	G	.	.	MAF_USDA=3.279
NC_035098.1	20678487	.	C	A	.	.	MAF_INRAE=16.456;MAF_USDA=21.311
NC_035098.1	20678557	.	C	T	.	.	MAF_USDA=1.639
NC_035098.1	20678602	.	G	T	.	.	MAF_INRAE=7.595;MAF_USDA=2.459
NC_035098.1	20678733	.	C	A	.	.	MAF_INRAE=17.089;MAF_USDA=22.951
NC_035098.1	20678764	.	C	T	.	.	MAF_INRAE=9.494;MAF_USDA=4.098
NC_035098.1	20678829	.	C	A	.	.	MAF_INRAE=9.494;MAF_USDA=4.098
NC_035098.1	20678856	.	A	G	.	.	MAF_USDA=2.459
NC_035098.1	20678864	.	T	A	.	.	MAF_INRAE=16.456;MAF_USDA=10.0
NC_035098.1	20678879	.	G	A	.	.	MAF_USDA=3.279
NC_035098.1	20678932	.	C	T	.	.	MAF_INRAE=30.833;MAF_USDA=3.529
NC_035098.1	20678949	.	A	T	.	.	MAF_INRAE=30.833;MAF_USDA=4.118
NC_035098.1	20678966	.	G	A	.	.	MAF_USDA=4.918
NC_035098.1	20679093	.	C	A	.	.	MAF_USDA=2.459
NC_035098.1	20679187	.	T	A	.	.	MAF_INRAE=7.595;MAF_USDA=2.459
NC_035098.1	20679215	.	T	C	.	.	MAF_INRAE=10.127;MAF_USDA=27.059
NC_035098.1	20679225	.	A	G	.	.	MAF_INRAE=45.57;MAF_USDA=22.941
NC_035098.1	20679235	.	T	A	.	.	MAF_INRAE=45.57;MAF_USDA=26.471
NC_035098.1	20679293	.	T	G	.	.	MAF_INRAE=25.316;MAF_USDA=12.353
NC_035098.1	20679357	.	C	G	.	.	MAF_USDA=3.279
NC_035098.1	20679481	.	A	G	.	.	MAF_INRAE=26.667;MAF_USDA=2.941
NC_035098.1	20679522	.	T	C	.	.	MAF_USDA=2.083
NC_035098.1	20679532	.	T	C	.	.	MAF_USDA=1.639
NC_035098.1	20679551	.	G	A	.	.	MAF_INRAE=30.833;MAF_USDA=7.059
NC_035098.1	20679599	.	G	C	.	.	MAF_USDA=4.918
NC_035098.1	20679633	.	T	A	.	.	MAF_USDA=4.098
NC_035098.1	20679691	.	C	A	.	.	MAF_INRAE=17.089;MAF_USDA=10.0
NC_035098.1	20679754	.	A	C	.	.	MAF_USDA=4.098
NC_035098.1	20680024	.	T	C	.	.	MAF_INRAE=10.127;MAF_USDA=41.667
NC_035098.1	20680041	.	G	A	.	.	MAF_INRAE=10.127;MAF_USDA=27.059
NC_035098.1	20680042	.	A	G	.	.	MAF_USDA=19.412
NC_035098.1	20680050	.	G	A	.	.	MAF_USDA=20.0
NC_035098.1	20680081	.	G	A	.	.	MAF_USDA=4.706
NC_035098.1	20680113	.	T	C	.	.	MAF_INRAE=33.544;MAF_USDA=44.706
NC_035098.1	20680149	.	T	A	.	.	MAF_USDA=3.279
NC_035098.1	20680264	.	G	A	.	.	MAF_USDA=1.639
NC_035098.1	20680266	.	A	G	.	.	MAF_INRAE=50.0;MAF_USDA=34.118
NC_035098.1	20680309	.	T	A	.	.	MAF_USDA=2.459
NC_035098.1	20680345	.	T	G	.	.	MAF_INRAE=16.456;MAF_USDA=13.69
NC_035098.1	20680421	.	T	C	.	.	MAF_USDA=6.25
NC_035098.1	20680425	.	G	A	.	.	MAF_INRAE=30.833;MAF_USDA=7.229
NC_035098.1	20680440	.	T	G	.	.	MAF_USDA=20.833
NC_035098.1	20680471	.	T	C	.	.	MAF_INRAE=10.127;MAF_USDA=25.595
NC_035098.1	20680609	.	C	T	.	.	MAF_INRAE=10.127;MAF_USDA=26.19
NC_035098.1	20680648	.	C	A	.	.	MAF_INRAE=10.127;MAF_USDA=25.882
NC_035098.1	20680652	.	A	C	.	.	MAF_USDA=2.941
NC_035098.1	20680723	.	A	G	.	.	MAF_USDA=2.353
NC_035098.1	20680751	.	G	T	.	.	MAF_USDA=1.639
NC_035098.1	20680760	.	G	A	.	.	MAF_USDA=21.176
NC_035098.1	20680834	.	C	T	.	.	MAF_INRAE=10.127;MAF_USDA=4.706
NC_035098.1	20680842	.	A	G	.	.	MAF_INRAE=7.595;MAF_USDA=2.459
NC_035098.1	20680870	.	C	G	.	.	MAF_USDA=3.279
NC_035098.1	20680938	.	G	A	.	.	MAF_INRAE=9.494;MAF_USDA=26.471
NC_035098.1	20680968	.	G	A	.	.	MAF_USDA=3.279
NC_035098.1	20681028	.	T	G	.	.	MAF_USDA=21.176
NC_035098.1	20681036	.	G	C	.	.	MAF_USDA=2.459
NC_035098.1	20681087	.	A	T	.	.	MAF_USDA=2.459
NC_035098.1	20681148	.	C	T	.	.	MAF_INRAE=30.0;MAF_USDA=8.235
NC_035098.1	20681205	.	T	C	.	.	MAF_INRAE=30.0;MAF_USDA=7.059
NC_035098.1	20681230	.	A	C	.	.	MAF_INRAE=8.228;MAF_USDA=8.333
NC_035098.1	20681291	.	T	C	.	.	MAF_USDA=25.0
NC_035098.1	20681331	.	A	G	.	.	MAF_INRAE=30.833;MAF_USDA=4.118
NC_035098.1	20681417	.	T	C	.	.	MAF_USDA=2.459
NC_035098.1	20681473	.	C	T	.	.	MAF_USDA=3.279
NC_035098.1	20681480	.	A	G	.	.	MAF_USDA=4.118
NC_035098.1	20681579	.	G	A	.	.	MAF_INRAE=6.329
NC_035098.1	20681632	.	G	A	.	.	MAF_INRAE=19.62;MAF_USDA=40.0
NC_035098.1	20681825	.	G	A	.	.	MAF_INRAE=41.139;MAF_USDA=11.765
NC_035098.1	20681967	.	G	T	.	.	MAF_INRAE=33.544;MAF_USDA=12.353
NC_035098.1	20681990	.	C	T	.	.	MAF_INRAE=9.494;MAF_USDA=4.098
NC_035098.1	20682003	.	C	T	.	.	MAF_USDA=25.0
NC_035098.1	20682062	.	T	C	.	.	MAF_INRAE=9.494;MAF_USDA=15.882
NC_035098.1	20682079	.	C	T	.	.	MAF_USDA=2.941
NC_035098.1	20682130	.	T	A	.	.	MAF_USDA=12.5
NC_035098.1	20682251	.	C	A	.	.	MAF_USDA=11.765
NC_035098.1	20682261	.	A	T	.	.	MAF_INRAE=49.367;MAF_USDA=35.882
NC_035098.1	20682512	.	A	G	.	.	MAF_INRAE=9.494;MAF_USDA=17.647
NC_035098.1	20682568	.	C	T	.	.	MAF_USDA=5.738
NC_035098.1	20682577	.	T	G	.	.	MAF_INRAE=13.333;MAF_USDA=3.279
NC_035098.1	20682630	.	G	A	.	.	MAF_INRAE=9.167;MAF_USDA=2.459
NC_035098.1	20682637	.	T	G	.	.	MAF_USDA=11.176
NC_035098.1	20682715	.	C	T	.	.	MAF_USDA=3.529
NC_035098.1	20682716	.	G	A	.	.	MAF_INRAE=4.167
NC_035098.1	20682728	.	A	T	.	.	MAF_USDA=1.639
NC_035098.1	20682826	.	G	A	.	.	MAF_INRAE=9.494;MAF_USDA=17.059
NC_035098.1	20682841	.	A	G	.	.	MAF_INRAE=1.667
NC_035098.1	20682881	.	A	C	.	.	MAF_USDA=2.459
NC_035098.1	20682935	.	C	T	.	.	MAF_INRAE=9.494;MAF_USDA=4.098
NC_035098.1	20682956	.	G	A	.	.	MAF_INRAE=9.494;MAF_USDA=4.098
NC_035098.1	20683029	.	C	T	.	.	MAF_USDA=11.176
NC_035098.1	20683054	.	T	A	.	.	MAF_INRAE=16.456;MAF_USDA=10.0
NC_035098.1	20683217	.	T	C	.	.	MAF_USDA=4.098
NC_035098.1	20683231	.	T	G	.	.	MAF_INRAE=16.456;MAF_USDA=10.0
NC_035098.1	20683304	.	G	T	.	.	MAF_USDA=1.639
NC_035098.1	20683329	.	A	T	.	.	MAF_USDA=3.279
NC_035098.1	20683359	.	G	C	.	.	MAF_INRAE=9.494;MAF_USDA=4.098
NC_035098.1	20683590	.	C	T	.	.	MAF_USDA=3.279
NC_035098.1	20683594	.	T	G	.	.	MAF_USDA=6.25
NC_035098.1	20683654	.	C	G	.	.	MAF_USDA=1.639
NC_035098.1	20683691	.	T	A	.	.	MAF_INRAE=10.526;MAF_USDA=1.639
NC_035098.1	20683694	.	G	C	.	.	MAF_USDA=2.941
NC_035098.1	20683696	.	T	A	.	.	MAF_INRAE=1.667
NC_035098.1	20683888	.	G	T	.	.	MAF_USDA=1.639
NC_035098.1	20683892	.	C	A	.	.	MAF_INRAE=6.329
NC_035098.1	20683908	.	C	T	.	.	MAF_USDA=1.639
NC_035098.1	20683918	.	A	T	.	.	MAF_INRAE=30.833
NC_035098.1	20684059	.	G	A	.	.	MAF_USDA=2.459
NC_035098.1	20684105	.	T	C	.	.	MAF_USDA=10.588
NC_035098.1	20684106	.	C	A	.	.	MAF_USDA=10.588
NC_035098.1	20684124	.	G	T	.	.	MAF_USDA=1.639
NC_035098.1	20684208	.	G	A	.	.	MAF_USDA=1.639
NC_035098.1	20684284	.	C	T	.	.	MAF_INRAE=33.544;MAF_USDA=10.0
NC_035098.1	20684313	.	G	A	.	.	MAF_USDA=1.639
NC_035098.1	20684390	.	G	T	.	.	MAF_USDA=3.279
NC_035098.1	20684462	.	T	A	.	.	MAF_USDA=1.639
NC_035098.1	20684492	.	C	A	.	.	MAF_USDA=2.459
NC_035098.1	20684516	.	T	C	.	.	MAF_USDA=11.176
NC_035098.1	20684556	.	C	A	.	.	MAF_USDA=1.639
NC_035098.1	20684580	.	T	A	.	.	MAF_INRAE=1.667
NC_035098.1	20684581	.	A	G	.	.	MAF_INRAE=1.667
NC_035098.1	20684585	.	A	C	.	.	MAF_INRAE=2.5
NC_035098.1	20684588	.	C	T	.	.	MAF_INRAE=2.5
NC_035098.1	20684593	.	T	G	.	.	MAF_INRAE=2.5
NC_035098.1	20684595	.	A	T	.	.	MAF_INRAE=2.5
NC_035098.1	20684607	.	A	G	.	.	MAF_INRAE=1.667
NC_035098.1	20684616	.	A	G	.	.	MAF_INRAE=49.367;MAF_USDA=36.471
NC_035098.1	20684654	.	A	C	.	.	MAF_INRAE=31.646;MAF_USDA=18.235
NC_035098.1	20684781	.	T	C	.	.	MAF_USDA=3.279
NC_035098.1	20685049	.	G	T	.	.	MAF_USDA=2.941
NC_035098.1	20685057	.	G	C	.	.	MAF_USDA=10.588
NC_035098.1	20685301	.	G	A	.	.	MAF_USDA=2.941
NC_035098.1	20685342	.	G	A	.	.	MAF_INRAE=26.667;MAF_USDA=2.941
NC_035098.1	20685396	.	G	T	.	.	MAF_USDA=3.279
NC_035098.1	20685481	.	C	T	.	.	MAF_INRAE=36.667;MAF_USDA=12.941
NC_035098.1	20685524	.	T	C	.	.	MAF_INRAE=36.667;MAF_USDA=15.882
NC_035098.1	20685615	.	C	T	.	.	MAF_INRAE=32.911;MAF_USDA=13.529
NC_035098.1	20685616	.	A	G	.	.	MAF_INRAE=36.667;MAF_USDA=12.941
NC_035098.1	20685700	.	T	C	.	.	MAF_INRAE=32.911;MAF_USDA=12.353
NC_035098.1	20685708	.	A	G	.	.	MAF_INRAE=32.911;MAF_USDA=12.941
NC_035098.1	20685757	.	C	T	.	.	MAF_USDA=4.918
NC_035098.1	20686111	.	T	A	.	.	MAF_USDA=1.639
NC_035098.1	20686234	.	G	A	.	.	MAF_USDA=6.25
NC_035098.1	20686307	.	T	G	.	.	MAF_INRAE=4.167
NC_035098.1	20686346	.	A	G	.	.	MAF_USDA=3.529
NC_035098.1	20686406	.	C	T	.	.	MAF_INRAE=30.833;MAF_USDA=4.706
NC_035098.1	20686409	.	C	T	.	.	MAF_INRAE=8.228;MAF_USDA=25.882
NC_035098.1	20686509	.	T	C	.	.	MAF_USDA=1.639
NC_035098.1	20686585	.	A	T	.	.	MAF_INRAE=6.329
NC_035098.1	20686592	.	T	A	.	.	MAF_INRAE=21.053
NC_035098.1	20686614	.	C	A	.	.	MAF_USDA=2.459
NC_035098.1	20686691	.	C	A	.	.	MAF_USDA=2.353
NC_035098.1	20686694	.	G	T	.	.	MAF_INRAE=33.544;MAF_USDA=13.529
NC_035098.1	20687056	.	G	T	.	.	MAF_INRAE=33.544;MAF_USDA=14.706
NC_035098.1	20687077	.	C	T	.	.	MAF_INRAE=33.544;MAF_USDA=14.118
NC_035098.1	20687078	.	A	G	.	.	MAF_INRAE=37.5;MAF_USDA=14.118
NC_035098.1	20687087	.	G	A	.	.	MAF_USDA=3.529
NC_035098.1	20687181	.	G	A	.	.	MAF_INRAE=10.127;MAF_USDA=5.294
NC_035098.1	20687208	.	G	A	.	.	MAF_INRAE=33.544;MAF_USDA=12.941
NC_035098.1	20687364	.	C	T	.	.	MAF_INRAE=33.544;MAF_USDA=12.941
NC_035098.1	20687405	.	A	G	.	.	MAF_USDA=3.279
NC_035098.1	20687461	.	A	T	.	.	MAF_INRAE=33.544;MAF_USDA=10.588
NC_035098.1	20687476	.	T	G	.	.	MAF_INRAE=32.911;MAF_USDA=13.529
NC_035098.1	20687630	.	GTGCACAACAACAACAAAAACGTATCACGG	GTGCACAACAACAACAAAAACGTATCACGC	.	.	MAF_USDA=14.583
NC_035098.1	20687659	.	G	C	.	.	MAF_INRAE=14.557
NC_035098.1	20687749	.	G	T	.	.	MAF_USDA=2.586
NC_035098.1	20687783	.	A	T	.	.	MAF_USDA=6.25
NC_035098.1	20687811	.	C	A	.	.	MAF_USDA=3.333
NC_035098.1	20688013	.	T	G	.	.	MAF_USDA=1.639
NC_035098.1	20688026	.	G	A	.	.	MAF_USDA=1.639
NC_035098.1	20688047	.	T	G	.	.	MAF_USDA=2.976
NC_035098.1	20688070	.	C	A	.	.	MAF_INRAE=41.139;MAF_USDA=16.667
NC_035098.1	20688115	.	C	T	.	.	MAF_INRAE=40.506;MAF_USDA=17.059
NC_035098.1	20688380	.	G	A	.	.	MAF_INRAE=40.506;MAF_USDA=17.647
NC_035098.1	20688439	.	G	A	.	.	MAF_USDA=3.279
NC_035098.1	20688454	.	A	C	.	.	MAF_USDA=3.279
NC_035098.1	20688471	.	A	C	.	.	MAF_INRAE=9.494;MAF_USDA=4.098
NC_035098.1	20688562	.	C	T	.	.	MAF_USDA=1.639
NC_035098.1	20688586	.	C	T	.	.	MAF_USDA=1.639
NC_035098.1	20688629	.	C	A	.	.	MAF_USDA=1.639
NC_035098.1	20688689	.	A	T	.	.	MAF_INRAE=40.506;MAF_USDA=20.833
NC_035098.1	20688690	.	A	T	.	.	MAF_INRAE=5.833;MAF_USDA=8.333
NC_035098.1	20688698	.	T	G	.	.	MAF_USDA=1.639
NC_035098.1	20688732	.	G	T	.	.	MAF_INRAE=25.949;MAF_USDA=30.357
NC_035098.1	20688742	.	G	A	.	.	MAF_USDA=2.459
NC_035098.1	20688762	.	G	T	.	.	MAF_INRAE=32.278;MAF_USDA=11.176
NC_035098.1	20688773	.	G	C	.	.	MAF_USDA=25.0
NC_035098.1	20688844	.	A	G	.	.	MAF_INRAE=14.557;MAF_USDA=21.176
NC_035098.1	20688918	.	C	T	.	.	MAF_USDA=2.459
NC_035098.1	20688923	.	C	T	.	.	MAF_INRAE=5.263;MAF_USDA=20.833
NC_035098.1	20688991	.	C	T	.	.	MAF_INRAE=16.456;MAF_USDA=11.176
NC_035098.1	20689069	.	G	A	.	.	MAF_INRAE=31.646;MAF_USDA=13.529
NC_035098.1	20689082	.	A	G	.	.	MAF_USDA=2.941
NC_035098.1	20689187	.	C	T	.	.	MAF_USDA=3.279
NC_035098.1	20689206	.	C	T	.	.	MAF_INRAE=32.278;MAF_USDA=12.353
NC_035098.1	20689247	.	G	A	.	.	MAF_INRAE=8.333;MAF_USDA=3.279
NC_035098.1	20689327	.	C	T	.	.	MAF_USDA=2.083
NC_035098.1	20689400	.	A	G	.	.	MAF_USDA=8.197
NC_035098.1	20689426	.	C	A	.	.	MAF_INRAE=17.722;MAF_USDA=18.235
NC_035098.1	20689456	.	T	A	.	.	MAF_USDA=1.639
NC_035098.1	20689488	.	C	A	.	.	MAF_INRAE=14.557;MAF_USDA=20.588
NC_035098.1	20689533	.	A	T	.	.	MAF_USDA=2.459
NC_035098.1	20689578	.	G	C	.	.	MAF_INRAE=40.506;MAF_USDA=10.0
NC_035098.1	20689598	.	A	G	.	.	MAF_USDA=2.459
NC_035098.1	20689607	.	T	G	.	.	MAF_INRAE=13.333;MAF_USDA=5.882
NC_035098.1	20689660	.	C	T	.	.	MAF_USDA=4.167
NC_035098.1	20689763	.	T	C	.	.	MAF_USDA=1.639
NC_035098.1	20689829	.	T	C	.	.	MAF_USDA=4.098
NC_035098.1	20689913	.	G	A	.	.	MAF_USDA=2.459
NC_035098.1	20689970	.	G	C	.	.	MAF_INRAE=14.557;MAF_USDA=20.588
NC_035098.1	20690000	.	G	T	.	.	MAF_USDA=8.197
NC_035098.1	20690016	.	A	T	.	.	MAF_INRAE=39.873;MAF_USDA=10.0
NC_035098.1	20690061	.	G	T	.	.	MAF_INRAE=13.333
NC_035098.1	20690178	.	G	A	.	.	MAF_INRAE=39.873;MAF_USDA=15.294
NC_035098.1	20690347	.	C	T	.	.	MAF_USDA=3.279
NC_035098.1	20690360	.	C	T	.	.	MAF_USDA=2.459
NC_035098.1	20690570	.	G	A	.	.	MAF_USDA=3.279
NC_035098.1	20690580	.	G	A	.	.	MAF_USDA=2.353
NC_035098.1	20690839	.	G	A	.	.	MAF_USDA=2.459
NC_035098.1	20690858	.	G	T	.	.	MAF_INRAE=9.494;MAF_USDA=4.098
NC_035098.1	20690861	.	A	T	.	.	MAF_INRAE=9.167;MAF_USDA=4.098
NC_035098.1	20690862	.	T	C	.	.	MAF_INRAE=40.506;MAF_USDA=9.412
NC_035098.1	20691015	.	A	T	.	.	MAF_INRAE=12.025;MAF_USDA=4.167
NC_035098.1	20691019	.	C	A	.	.	MAF_USDA=1.639
NC_035098.1	20691029	.	A	C	.	.	MAF_INRAE=43.038;MAF_USDA=35.882
NC_035098.1	20691038	.	A	C	.	.	MAF_USDA=3.279
NC_035098.1	20691124	.	A	C	.	.	MAF_USDA=2.941
NC_035098.1	20691158	.	G	T	.	.	MAF_USDA=1.639
NC_035098.1	20691183	.	G	T	.	.	MAF_USDA=1.639
NC_035098.1	20691210	.	C	G	.	.	MAF_USDA=2.941
NC_035098.1	20691466	.	T	A	.	.	MAF_INRAE=13.291;MAF_USDA=8.197
NC_035098.1	20691484	.	G	T	.	.	MAF_USDA=1.639
NC_035098.1	20691552	.	A	T	.	.	MAF_INRAE=8.228;MAF_USDA=1.639
NC_035098.1	20691606	.	T	C	.	.	MAF_USDA=2.459
NC_035098.1	20691622	.	A	C	.	.	MAF_INRAE=8.228;MAF_USDA=2.459
NC_035098.1	20691661	.	G	A	.	.	MAF_INRAE=3.797;MAF_USDA=4.167
NC_035098.1	20691714	.	C	A	.	.	MAF_INRAE=26.667;MAF_USDA=2.941
NC_035098.1	20691759	.	A	G	.	.	MAF_INRAE=1.667
NC_035098.1	20691950	.	A	T	.	.	MAF_USDA=2.459
NC_035098.1	20691991	.	A	G	.	.	MAF_USDA=2.459
NC_035098.1	20692074	.	A	C	.	.	MAF_INRAE=13.924;MAF_USDA=21.176
NC_035098.1	20692276	.	A	C	.	.	MAF_INRAE=17.722;MAF_USDA=27.059
NC_035098.1	20692287	.	T	C	.	.	MAF_USDA=1.639
NC_035098.1	20692329	.	G	A	.	.	MAF_USDA=2.459
NC_035098.1	20692330	.	T	G	.	.	MAF_INRAE=40.506;MAF_USDA=11.765
NC_035098.1	20692339	.	G	A	.	.	MAF_USDA=2.459
NC_035098.1	20692447	.	T	A	.	.	MAF_USDA=4.098
NC_035098.1	20692488	.	T	A	.	.	MAF_USDA=1.639
NC_035098.1	20692507	.	T	C	.	.	MAF_USDA=4.098
NC_035098.1	20692561	.	A	T	.	.	MAF_USDA=2.459
NC_035098.1	20692562	.	C	A	.	.	MAF_USDA=2.459
NC_035098.1	20692677	.	A	G	.	.	MAF_INRAE=9.494;MAF_USDA=3.279
NC_035098.1	20692714	.	C	T	.	.	MAF_USDA=2.459
NC_035098.1	20692781	.	T	G	.	.	MAF_USDA=3.279
NC_035098.1	20692795	.	C	T	.	.	MAF_USDA=2.459
NC_035098.1	20692900	.	T	A	.	.	MAF_INRAE=43.671;MAF_USDA=37.059
NC_035098.1	20692955	.	G	A	.	.	MAF_USDA=4.918
NC_035098.1	20692978	.	A	T	.	.	MAF_INRAE=17.722;MAF_USDA=25.882
NC_035098.1	20692991	.	G	T	.	.	MAF_INRAE=21.053;MAF_USDA=10.588
NC_035098.1	20693060	.	A	C	.	.	MAF_USDA=1.639
NC_035098.1	20693139	.	C	T	.	.	MAF_USDA=2.5
NC_035098.1	20693140	.	G	T	.	.	MAF_USDA=1.667
NC_035098.1	20693142	.	A	T	.	.	MAF_USDA=2.5
NC_035098.1	20693165	.	C	A	.	.	MAF_USDA=1.667
NC_035098.1	20693193	.	C	T	.	.	MAF_USDA=4.098
NC_035098.1	20693263	.	T	C	.	.	MAF_INRAE=21.053;MAF_USDA=19.412
NC_035098.1	20693328	.	C	T	.	.	MAF_USDA=1.639
NC_035098.1	20693373	.	G	C	.	.	MAF_INRAE=9.494;MAF_USDA=4.098
NC_035098.1	20693391	.	C	T	.	.	MAF_USDA=4.918
NC_035098.1	20693392	.	G	A	.	.	MAF_USDA=2.459
NC_035098.1	20693474	.	T	A	.	.	MAF_USDA=3.279
NC_035098.1	20693486	.	G	C	.	.	MAF_INRAE=41.139;MAF_USDA=6.557
NC_035098.1	20693497	.	G	A	.	.	MAF_INRAE=32.278;MAF_USDA=5.882
NC_035098.1	20693506	.	C	T	.	.	MAF_INRAE=1.667;MAF_USDA=1.639
NC_035098.1	20693522	.	A	G	.	.	MAF_USDA=2.459
NC_035098.1	20693533	.	T	G	.	.	MAF_INRAE=1.667
NC_035098.1	20693560	.	C	T	.	.	MAF_INRAE=13.333
NC_035098.1	20693675	.	T	C	.	.	MAF_USDA=2.459
NC_035098.1	20693778	.	G	T	.	.	MAF_USDA=4.918
NC_035098.1	20693843	.	A	G	.	.	MAF_INRAE=40.506;MAF_USDA=10.588
NC_035098.1	20694007	.	A	T	.	.	MAF_INRAE=32.278;MAF_USDA=9.412
NC_035098.1	20694052	.	G	A	.	.	MAF_INRAE=16.456;MAF_USDA=17.647
NC_035098.1	20694108	.	A	G	.	.	MAF_USDA=4.098
NC_035098.1	20694129	.	C	T	.	.	MAF_USDA=6.557
NC_035098.1	20694174	.	C	T	.	.	MAF_USDA=11.765
NC_035098.1	20694290	.	G	T	.	.	MAF_INRAE=13.924;MAF_USDA=12.941
NC_035098.1	20694357	.	A	G	.	.	MAF_USDA=2.941
NC_035098.1	20694358	.	T	C	.	.	MAF_USDA=2.459
NC_035098.1	20694362	.	T	A	.	.	MAF_INRAE=1.667;MAF_USDA=1.639
NC_035098.1	20694381	.	C	G	.	.	MAF_USDA=1.639
NC_035098.1	20694396	.	C	G	.	.	MAF_INRAE=1.667
NC_035098.1	20694426	.	T	G	.	.	MAF_INRAE=13.924;MAF_USDA=13.529
NC_035098.1	20694434	.	C	G	.	.	MAF_INRAE=39.873;MAF_USDA=14.706
NC_035098.1	20694488	.	G	T	.	.	MAF_USDA=5.882
NC_035098.1	20694509	.	T	C	.	.	MAF_INRAE=15.823;MAF_USDA=39.412
NC_035098.1	20694529	.	C	T	.	.	MAF_USDA=6.557
NC_035098.1	20694541	.	G	A	.	.	MAF_USDA=3.279
NC_035098.1	20694613	.	G	A	.	.	MAF_INRAE=9.494;MAF_USDA=4.098
NC_035098.1	20694624	.	T	A	.	.	MAF_INRAE=16.456;MAF_USDA=27.059
NC_035098.1	20694807	.	T	C	.	.	MAF_USDA=6.557
NC_035098.1	20694831	.	G	A	.	.	MAF_USDA=2.353
NC_035098.1	20694918	.	C	T	.	.	MAF_INRAE=18.354;MAF_USDA=4.118
NC_035098.1	20695431	.	G	A	.	.	MAF_USDA=4.098
NC_035098.1	20695449	.	G	A	.	.	MAF_INRAE=1.667;MAF_USDA=1.639
NC_035098.1	20695598	.	T	A	.	.	MAF_USDA=36.471
NC_035098.1	20695677	.	C	T	.	.	MAF_INRAE=9.494;MAF_USDA=4.098
NC_035098.1	20695742	.	C	T	.	.	MAF_USDA=8.333
NC_035098.1	20695779	.	C	T	.	.	MAF_USDA=1.667
NC_035098.1	20695868	.	C	T	.	.	MAF_USDA=3.279
NC_035098.1	20696062	.	G	T	.	.	MAF_USDA=1.639
NC_035098.1	20696077	.	A	G	.	.	MAF_USDA=2.941
NC_035098.1	20696243	.	T	C	.	.	MAF_INRAE=48.734;MAF_USDA=13.529
NC_035098.1	20696245	.	T	A	.	.	MAF_INRAE=19.167;MAF_USDA=37.647
NC_035098.1	20696277	.	G	A	.	.	MAF_INRAE=22.785;MAF_USDA=41.176
NC_035098.1	20696477	.	C	A	.	.	MAF_INRAE=10.526;MAF_USDA=4.098
NC_035098.1	20696520	.	A	C	.	.	MAF_USDA=25.0
NC_035098.1	20696625	.	T	C	.	.	MAF_INRAE=48.734;MAF_USDA=13.529
NC_035098.1	20696677	.	C	T	.	.	MAF_INRAE=15.823;MAF_USDA=11.765
NC_035098.1	20696723	.	C	A	.	.	MAF_USDA=1.639
NC_035098.1	20696744	.	A	G	.	.	MAF_INRAE=1.667;MAF_USDA=4.918
NC_035098.1	20696815	.	A	G	.	.	MAF_INRAE=35.443;MAF_USDA=28.824
NC_035098.1	20696853	.	G	A	.	.	MAF_USDA=1.639
NC_035098.1	20696878	.	A	G	.	.	MAF_INRAE=9.494
NC_035098.1	20696929	.	T	G	.	.	MAF_INRAE=8.861;MAF_USDA=30.0
NC_035098.1	20696930	.	T	G	.	.	MAF_INRAE=6.667;MAF_USDA=30.588
NC_035098.1	20696945	.	G	T	.	.	MAF_USDA=7.377
NC_035098.1	20697240	.	G	A	.	.	MAF_INRAE=44.937;MAF_USDA=19.412
NC_035098.1	20697267	.	T	C	.	.	MAF_USDA=6.25
NC_035098.1	20697281	.	G	T	.	.	MAF_INRAE=44.304;MAF_USDA=20.0
NC_035098.1	20697686	.	G	A	.	.	MAF_INRAE=17.722;MAF_USDA=4.118
NC_035098.1	20697718	.	G	C	.	.	MAF_INRAE=16.456;MAF_USDA=34.706
NC_035098.1	20697774	.	C	G	.	.	MAF_INRAE=6.329
NC_035098.1	20697791	.	T	C	.	.	MAF_INRAE=3.797;MAF_USDA=4.167
NC_035098.1	20697807	.	C	T	.	.	MAF_USDA=2.976
NC_035098.1	20697876	.	G	A	.	.	MAF_INRAE=44.304;MAF_USDA=22.941
NC_035098.1	20697946	.	G	T	.	.	MAF_USDA=3.279
NC_035098.1	20698011	.	A	G	.	.	MAF_INRAE=44.937;MAF_USDA=22.353
NC_035098.1	20698053	.	C	T	.	.	MAF_USDA=2.941
NC_035098.1	20698072	.	A	C	.	.	MAF_INRAE=29.747;MAF_USDA=4.706
NC_035098.1	20698181	.	A	G	.	.	MAF_USDA=2.353
NC_035098.1	20698192	.	G	A	.	.	MAF_INRAE=29.747;MAF_USDA=5.882
NC_035098.1	20698222	.	T	G	.	.	MAF_INRAE=7.595;MAF_USDA=10.0
NC_035098.1	20698384	.	A	C	.	.	MAF_INRAE=25.316
NC_035098.1	20698392	.	G	A	.	.	MAF_INRAE=44.937
NC_035098.1	20698401	.	G	C	.	.	MAF_USDA=2.083
NC_035098.1	20698432	.	T	G	.	.	MAF_INRAE=45.57;MAF_USDA=20.0
NC_035098.1	20698454	.	T	C	.	.	MAF_USDA=1.667
NC_035098.1	20698511	.	T	G	.	.	MAF_INRAE=44.304
NC_035098.1	20698524	.	G	A	.	.	MAF_INRAE=18.354;MAF_USDA=8.333
NC_035098.1	20698545	.	G	T	.	.	MAF_USDA=5.952
NC_035098.1	20698610	.	C	T	.	.	MAF_USDA=4.918
NC_035098.1	20698661	.	C	A	.	.	MAF_INRAE=7.595;MAF_USDA=10.0
NC_035098.1	20698694	.	A	C	.	.	MAF_USDA=1.639
NC_035098.1	20698745	.	C	T	.	.	MAF_INRAE=1.667
NC_035098.1	20698776	.	G	A	.	.	MAF_INRAE=29.114;MAF_USDA=5.882
NC_035098.1	20698839	.	C	A	.	.	MAF_INRAE=42.105;MAF_USDA=22.353
NC_035098.1	20698850	.	A	G	.	.	MAF_INRAE=12.025;MAF_USDA=2.941
NC_035098.1	20698924	.	T	G	.	.	MAF_INRAE=44.304;MAF_USDA=22.941
NC_035098.1	20699097	.	G	A	.	.	MAF_INRAE=42.105;MAF_USDA=20.833
NC_035098.1	20699124	.	T	C	.	.	MAF_USDA=1.667
NC_035098.1	20699156	.	G	A	.	.	MAF_INRAE=42.105;MAF_USDA=20.238
NC_035098.1	20699251	.	C	T	.	.	MAF_USDA=19.565
NC_035098.1	20699253	.	C	T	.	.	MAF_USDA=6.522
NC_035098.1	20699255	.	C	T	.	.	MAF_USDA=4.167
NC_035098.1	20699284	.	C	T	.	.	MAF_USDA=1.724
NC_035098.1	20699312	.	A	G	.	.	MAF_USDA=2.083
NC_035098.1	20699326	.	G	C	.	.	MAF_USDA=5.172
NC_035098.1	20699344	.	A	G	.	.	MAF_USDA=3.448
NC_035098.1	20703761	.	A	G	.	.	MAF_USDA=4.167
NC_035098.1	20703780	.	C	G	.	.	MAF_INRAE=4.167
NC_035098.1	20703782	.	A	T	.	.	MAF_INRAE=4.167
NC_035098.1	20703786	.	C	G	.	.	MAF_INRAE=4.167
NC_035098.1	20703793	.	A	G	.	.	MAF_INRAE=7.5
NC_035098.1	20703794	.	A	T	.	.	MAF_INRAE=4.167
NC_035098.1	20703798	.	T	C	.	.	MAF_USDA=4.762
NC_035098.1	20703799	.	C	T	.	.	MAF_USDA=4.118
NC_035098.1	20703801	.	A	G	.	.	MAF_INRAE=9.167;MAF_USDA=4.167
NC_035098.1	20703824	.	G	A	.	.	MAF_USDA=5.294
NC_035098.1	20703845	.	T	C	.	.	MAF_INRAE=1.667
NC_035098.1	20703848	.	A	C	.	.	MAF_INRAE=1.667
NC_035098.1	20703893	.	G	A	.	.	MAF_INRAE=16.456;MAF_USDA=36.471
NC_035098.1	20703988	.	C	T	.	.	MAF_USDA=4.237
NC_035098.1	20704033	.	C	A	.	.	MAF_USDA=1.667
NC_035098.1	20704182	.	G	A	.	.	MAF_USDA=3.279
NC_035098.1	20704198	.	A	C	.	.	MAF_INRAE=7.595;MAF_USDA=11.905
NC_035098.1	20704245	.	C	G	.	.	MAF_USDA=1.639
NC_035098.1	20704330	.	G	A	.	.	MAF_USDA=7.143
NC_035098.1	20704394	.	T	G	.	.	MAF_INRAE=6.329
NC_035098.1	20704448	.	A	C	.	.	MAF_INRAE=44.937;MAF_USDA=22.941
NC_035098.1	20704475	.	C	T	.	.	MAF_INRAE=29.747;MAF_USDA=5.882
NC_035098.1	20704507	.	T	C	.	.	MAF_USDA=4.098
NC_035098.1	20704534	.	T	G	.	.	MAF_INRAE=25.316;MAF_USDA=27.059
NC_035098.1	20704545	.	G	T	.	.	MAF_USDA=1.639
NC_035098.1	20704612	.	G	T	.	.	MAF_INRAE=29.114;MAF_USDA=5.294
NC_035098.1	20704686	.	G	T	.	.	MAF_INRAE=30.38;MAF_USDA=5.882
NC_035098.1	20704688	.	G	A	.	.	MAF_INRAE=36.667;MAF_USDA=5.882
NC_035098.1	20704699	.	G	A	.	.	MAF_USDA=4.918
NC_035098.1	20704702	.	A	G	.	.	MAF_USDA=2.459
NC_035098.1	20704714	.	C	A	.	.	MAF_USDA=1.639
NC_035098.1	20704723	.	G	A	.	.	MAF_USDA=19.643
NC_035098.1	20705176	.	A	T	.	.	MAF_INRAE=29.114;MAF_USDA=5.357
NC_035098.1	20705190	.	A	T	.	.	MAF_INRAE=25.949;MAF_USDA=29.762
NC_035098.1	20705343	.	G	C	.	.	MAF_USDA=1.639
NC_035098.1	20705417	.	T	A	.	.	MAF_USDA=36.471
NC_035098.1	20705553	.	G	C	.	.	MAF_INRAE=1.667
NC_035098.1	20705591	.	A	G	.	.	MAF_USDA=6.557
NC_035098.1	20705814	.	C	T	.	.	MAF_USDA=1.639
NC_035098.1	20705948	.	C	T	.	.	MAF_USDA=25.0
NC_035098.1	20706006	.	G	A	.	.	MAF_INRAE=14.557;MAF_USDA=11.176
NC_035098.1	20706180	.	G	T	.	.	MAF_INRAE=1.667;MAF_USDA=4.098
NC_035098.1	20706184	.	G	T	.	.	MAF_USDA=2.941
NC_035098.1	20706233	.	A	G	.	.	MAF_INRAE=44.304;MAF_USDA=22.941
NC_035098.1	20706419	.	G	A	.	.	MAF_USDA=1.667
NC_035098.1	20706569	.	G	A	.	.	MAF_INRAE=12.5
NC_035098.1	20706592	.	C	A	.	.	MAF_INRAE=1.667
NC_035098.1	20706612	.	A	T	.	.	MAF_INRAE=27.848;MAF_USDA=5.882
NC_035098.1	20706656	.	G	A	.	.	MAF_INRAE=7.595;MAF_USDA=10.588
NC_035098.1	20706735	.	C	T	.	.	MAF_INRAE=29.747;MAF_USDA=5.882
NC_035098.1	20706779	.	C	T	.	.	MAF_INRAE=29.747;MAF_USDA=5.882
NC_035098.1	20706840	.	G	T	.	.	MAF_INRAE=5.696
NC_035098.1	20706997	.	T	A	.	.	MAF_INRAE=38.608;MAF_USDA=32.353
NC_035098.1	20707015	.	C	T	.	.	MAF_INRAE=29.747
NC_035098.1	20707031	.	A	G	.	.	MAF_USDA=3.279
NC_035098.1	20707102	.	A	G	.	.	MAF_USDA=25.294
NC_035098.1	20707140	.	A	G	.	.	MAF_INRAE=1.667;MAF_USDA=4.098
NC_035098.1	20707273	.	A	G	.	.	MAF_USDA=2.941
NC_035098.1	20707411	.	A	G	.	.	MAF_INRAE=29.114;MAF_USDA=5.882
NC_035098.1	20707460	.	G	A	.	.	MAF_USDA=2.459
NC_035098.1	20707494	.	A	G	.	.	MAF_INRAE=8.861;MAF_USDA=39.412
NC_035098.1	20707569	.	T	A	.	.	MAF_INRAE=8.861;MAF_USDA=39.412
NC_035098.1	20707587	.	C	T	.	.	MAF_INRAE=8.861;MAF_USDA=38.235
NC_035098.1	20707783	.	G	A	.	.	MAF_INRAE=7.595;MAF_USDA=6.25
NC_035098.1	20707810	.	A	T	.	.	MAF_USDA=3.333
NC_035098.1	20707863	.	A	G	.	.	MAF_INRAE=39.241;MAF_USDA=27.869
NC_035098.1	20707865	.	T	A	.	.	MAF_INRAE=43.333;MAF_USDA=27.869
NC_035098.1	20707866	.	C	A	.	.	MAF_INRAE=43.333;MAF_USDA=27.869
NC_035098.1	20707909	.	A	G	.	.	MAF_USDA=1.639
NC_035098.1	20707920	.	T	G	.	.	MAF_USDA=25.294
NC_035098.1	20708027	.	T	C	.	.	MAF_USDA=25.0
NC_035098.1	20708143	.	G	A	.	.	MAF_INRAE=38.608;MAF_USDA=47.917
NC_035098.1	20708170	.	G	A	.	.	MAF_USDA=3.279
NC_035098.1	20708184	.	A	G	.	.	MAF_INRAE=29.747;MAF_USDA=11.176
NC_035098.1	20708187	.	G	T	.	.	MAF_INRAE=7.595;MAF_USDA=2.459
NC_035098.1	20708193	.	G	T	.	.	MAF_INRAE=13.924;MAF_USDA=15.882
NC_035098.1	20708280	.	G	A	.	.	MAF_INRAE=16.456;MAF_USDA=10.0
NC_035098.1	20708421	.	A	G	.	.	MAF_USDA=6.25
NC_035098.1	20708458	.	G	T	.	.	MAF_USDA=14.754
NC_035098.1	20708632	.	C	T	.	.	MAF_USDA=27.647
NC_035098.1	20708649	.	C	T	.	.	MAF_USDA=2.459
NC_035098.1	20708709	.	G	T	.	.	MAF_USDA=2.459
NC_035098.1	20709073	.	A	C	.	.	MAF_INRAE=28.481;MAF_USDA=5.294
NC_035098.1	20709118	.	T	A	.	.	MAF_USDA=25.294
NC_035098.1	20709143	.	A	G	.	.	MAF_INRAE=8.861;MAF_USDA=33.607
NC_035098.1	20709439	.	G	A	.	.	MAF_INRAE=29.747;MAF_USDA=5.882
NC_035098.1	20709462	.	G	A	.	.	MAF_INRAE=8.861;MAF_USDA=24.706
NC_035098.1	20709494	.	G	A	.	.	MAF_USDA=2.083
NC_035098.1	20709570	.	T	C	.	.	MAF_INRAE=7.595;MAF_USDA=9.412
NC_035098.1	20709612	.	G	C	.	.	MAF_USDA=24.706
NC_035098.1	20709615	.	T	G	.	.	MAF_USDA=15.663
NC_035098.1	20709813	.	T	C	.	.	MAF_USDA=29.167
NC_035098.1	20709833	.	C	A	.	.	MAF_USDA=1.639
NC_035098.1	20709869	.	C	T	.	.	MAF_USDA=4.098
NC_035098.1	20709930	.	T	C	.	.	MAF_INRAE=30.38;MAF_USDA=12.295
NC_035098.1	20709944	.	C	G	.	.	MAF_USDA=2.459
NC_035098.1	20710104	.	C	T	.	.	MAF_USDA=25.294
NC_035098.1	20710202	.	C	A	.	.	MAF_INRAE=30.38;MAF_USDA=7.647
NC_035098.1	20710271	.	G	T	.	.	MAF_INRAE=34.167;MAF_USDA=6.25
NC_035098.1	20710273	.	A	T	.	.	MAF_INRAE=34.167;MAF_USDA=6.25
NC_035098.1	20710279	.	G	A	.	.	MAF_INRAE=27.848;MAF_USDA=4.167
NC_035098.1	20710281	.	C	A	.	.	MAF_INRAE=34.167;MAF_USDA=6.25
NC_035098.1	20710287	.	A	T	.	.	MAF_USDA=1.639
NC_035098.1	20710292	.	T	C	.	.	MAF_INRAE=34.167;MAF_USDA=9.412
NC_035098.1	20710312	.	C	A	.	.	MAF_USDA=1.639
NC_035098.1	20710349	.	T	C	.	.	MAF_USDA=2.941
NC_035098.1	20710379	.	T	A	.	.	MAF_INRAE=14.557;MAF_USDA=14.118
NC_035098.1	20710395	.	G	A	.	.	MAF_USDA=2.353
NC_035098.1	20710414	.	A	T	.	.	MAF_INRAE=14.557;MAF_USDA=15.882
NC_035098.1	20710417	.	C	T	.	.	MAF_INRAE=1.667
NC_035098.1	20710421	.	C	T	.	.	MAF_USDA=2.941
NC_035098.1	20710436	.	G	A	.	.	MAF_INRAE=18.354;MAF_USDA=5.294
NC_035098.1	20710443	.	A	C	.	.	MAF_USDA=3.279
NC_035098.1	20710461	.	G	T	.	.	MAF_USDA=2.083
NC_035098.1	20710462	.	G	T	.	.	MAF_USDA=2.083
NC_035098.1	20710482	.	T	A	.	.	MAF_USDA=3.279
NC_035098.1	20710520	.	G	T	.	.	MAF_INRAE=8.228;MAF_USDA=4.167
NC_035098.1	20710527	.	C	G	.	.	MAF_USDA=5.882
NC_035098.1	20710581	.	G	C	.	.	MAF_USDA=1.639
NC_035098.1	20710586	.	A	G	.	.	MAF_USDA=4.098
NC_035098.1	20710633	.	A	G	.	.	MAF_USDA=3.279
NC_035098.1	20710655	.	C	A	.	.	MAF_INRAE=29.747;MAF_USDA=5.882
NC_035098.1	20710656	.	T	G	.	.	MAF_USDA=22.917
NC_035098.1	20710676	.	C	T	.	.	MAF_INRAE=6.329
NC_035098.1	20710684	.	T	C	.	.	MAF_USDA=2.941
NC_035098.1	20710860	.	A	G	.	.	MAF_INRAE=8.861;MAF_USDA=25.882
NC_035098.1	20710897	.	G	T	.	.	MAF_USDA=1.639
NC_035098.1	20711054	.	C	T	.	.	MAF_USDA=1.639
NC_035098.1	20711198	.	A	G	.	.	MAF_USDA=4.918
NC_035098.1	20711203	.	C	A	.	.	MAF_USDA=5.738
NC_035098.1	20711232	.	A	C	.	.	MAF_INRAE=6.667;MAF_USDA=6.25
NC_035098.1	20711293	.	C	A	.	.	MAF_INRAE=29.747;MAF_USDA=5.952
NC_035098.1	20711300	.	G	T	.	.	MAF_INRAE=7.595;MAF_USDA=10.119
NC_035098.1	20711316	.	A	G	.	.	MAF_USDA=2.5
NC_035098.1	20711326	.	A	T	.	.	MAF_INRAE=14.557;MAF_USDA=15.476
NC_035098.1	20711465	.	A	G	.	.	MAF_USDA=1.667
NC_035098.1	20711517	.	C	T	.	.	MAF_INRAE=14.557;MAF_USDA=17.059
NC_035098.1	20711528	.	A	T	.	.	MAF_USDA=2.459
NC_035098.1	20711595	.	C	T	.	.	MAF_USDA=5.882
NC_035098.1	20711622	.	G	C	.	.	MAF_INRAE=29.114;MAF_USDA=5.294
NC_035098.1	20711685	.	C	T	.	.	MAF_INRAE=29.747;MAF_USDA=6.471
NC_035098.1	20711730	.	A	C	.	.	MAF_INRAE=29.747;MAF_USDA=41.176
NC_035098.1	20711758	.	G	T	.	.	MAF_USDA=25.0
NC_035098.1	20711811	.	C	T	.	.	MAF_USDA=25.294
NC_035098.1	20711821	.	G	A	.	.	MAF_INRAE=34.81;MAF_USDA=15.294
NC_035098.1	20711893	.	A	T	.	.	MAF_USDA=25.0
NC_035098.1	20711941	.	T	C	.	.	MAF_INRAE=7.595;MAF_USDA=11.176
NC_035098.1	20711980	.	C	T	.	.	MAF_INRAE=34.81;MAF_USDA=14.118
NC_035098.1	20711983	.	C	A	.	.	MAF_USDA=3.279
NC_035098.1	20711984	.	G	A	.	.	MAF_INRAE=42.5;MAF_USDA=33.529
NC_035098.1	20712045	.	G	T	.	.	MAF_USDA=1.639
NC_035098.1	20712049	.	C	T	.	.	MAF_USDA=2.459
NC_035098.1	20712062	.	G	T	.	.	MAF_USDA=25.0
NC_035098.1	20712156	.	A	G	.	.	MAF_USDA=3.529
NC_035098.1	20712173	.	G	A	.	.	MAF_INRAE=29.747;MAF_USDA=41.176
NC_035098.1	20712180	.	A	C	.	.	MAF_USDA=5.738
NC_035098.1	20712218	.	A	G	.	.	MAF_USDA=1.639
NC_035098.1	20712293	.	G	A	.	.	MAF_USDA=1.639
NC_035098.1	20712298	.	T	G	.	.	MAF_USDA=4.706
NC_035098.1	20712300	.	G	T	.	.	MAF_USDA=1.639
NC_035098.1	20712319	.	G	A	.	.	MAF_USDA=2.459
NC_035098.1	20712499	.	A	G	.	.	MAF_INRAE=26.582;MAF_USDA=18.824
NC_035098.1	20712532	.	G	A	.	.	MAF_USDA=25.0
NC_035098.1	20712710	.	C	T	.	.	MAF_USDA=1.639
NC_035098.1	20712723	.	A	G	.	.	MAF_INRAE=7.595;MAF_USDA=10.0
NC_035098.1	20712782	.	A	T	.	.	MAF_USDA=4.098
NC_035098.1	20712795	.	A	G	.	.	MAF_USDA=2.459
NC_035098.1	20712886	.	A	G	.	.	MAF_USDA=2.459
NC_035098.1	20712907	.	C	T	.	.	MAF_USDA=2.941
NC_035098.1	20712967	.	C	T	.	.	MAF_USDA=3.279
NC_035098.1	20713075	.	C	T	.	.	MAF_USDA=1.639
NC_035098.1	20713092	.	A	G	.	.	MAF_INRAE=8.861;MAF_USDA=25.294
NC_035098.1	20713155	.	G	C	.	.	MAF_INRAE=29.747;MAF_USDA=5.882
NC_035098.1	20713317	.	A	T	.	.	MAF_INRAE=6.962;MAF_USDA=2.459
NC_035098.1	20713427	.	C	A	.	.	MAF_USDA=1.639
NC_035098.1	20713550	.	C	T	.	.	MAF_USDA=1.639
NC_035098.1	20713572	.	A	T	.	.	MAF_INRAE=8.861;MAF_USDA=24.706
NC_035098.1	20713637	.	A	T	.	.	MAF_INRAE=29.747;MAF_USDA=5.882
NC_035098.1	20713777	.	C	T	.	.	MAF_INRAE=29.747;MAF_USDA=5.882
NC_035098.1	20713778	.	G	A	.	.	MAF_INRAE=38.608;MAF_USDA=34.118
NC_035098.1	20713935	.	C	T	.	.	MAF_INRAE=29.747;MAF_USDA=41.071
NC_035098.1	20714150	.	C	A	.	.	MAF_USDA=1.667
NC_035098.1	20714202	.	T	A	.	.	MAF_USDA=1.639
NC_035098.1	20714232	.	A	G	.	.	MAF_INRAE=38.608;MAF_USDA=27.869
NC_035098.1	20714241	.	A	G	.	.	MAF_INRAE=8.228
NC_035098.1	20714350	.	C	A	.	.	MAF_USDA=1.639
NC_035098.1	20714357	.	A	C	.	.	MAF_USDA=2.459
NC_035098.1	20714382	.	T	A	.	.	MAF_USDA=25.0
NC_035098.1	20714431	.	T	G	.	.	MAF_USDA=1.639
NC_035098.1	20714527	.	T	G	.	.	MAF_INRAE=16.456;MAF_USDA=9.412
NC_035098.1	20714600	.	G	T	.	.	MAF_INRAE=7.595;MAF_USDA=1.639
NC_035098.1	20714658	.	A	G	.	.	MAF_INRAE=29.747;MAF_USDA=47.917
NC_035098.1	20714676	.	A	T	.	.	MAF_USDA=1.639
NC_035098.1	20714690	.	A	G	.	.	MAF_INRAE=38.608;MAF_USDA=32.941
NC_035098.1	20714739	.	T	C	.	.	MAF_USDA=4.098
NC_035098.1	20714770	.	C	T	.	.	MAF_INRAE=12.025;MAF_USDA=2.941
NC_035098.1	20714805	.	G	A	.	.	MAF_INRAE=38.608;MAF_USDA=34.118
NC_035098.1	20714890	.	C	T	.	.	MAF_USDA=1.639
NC_035098.1	20714942	.	A	T	.	.	MAF_INRAE=29.114;MAF_USDA=41.176
NC_035098.1	20714951	.	A	C	.	.	MAF_USDA=4.918
NC_035098.1	20714964	.	C	T	.	.	MAF_USDA=5.294
NC_035098.1	20714999	.	A	G	.	.	MAF_INRAE=8.861;MAF_USDA=25.294
NC_035098.1	20715093	.	G	A	.	.	MAF_INRAE=34.177;MAF_USDA=14.118
NC_035098.1	20715122	.	G	A	.	.	MAF_USDA=3.529
NC_035098.1	20715142	.	G	T	.	.	MAF_USDA=4.918
NC_035098.1	20715208	.	G	A	.	.	MAF_USDA=30.0
NC_035098.1	20715263	.	G	A	.	.	MAF_USDA=2.941
NC_035098.1	20715282	.	T	G	.	.	MAF_INRAE=1.667;MAF_USDA=4.098
NC_035098.1	20715289	.	A	C	.	.	MAF_INRAE=7.595;MAF_USDA=10.0
NC_035098.1	20715332	.	T	A	.	.	MAF_INRAE=2.532;MAF_USDA=18.75
NC_035098.1	20715368	.	G	A	.	.	MAF_USDA=1.639
NC_035098.1	20715474	.	C	A	.	.	MAF_USDA=14.706
NC_035098.1	20715568	.	A	T	.	.	MAF_INRAE=10.127
NC_035098.1	20715592	.	T	A	.	.	MAF_INRAE=10.127
NC_035098.1	20715757	.	A	G	.	.	MAF_INRAE=34.81;MAF_USDA=14.118
NC_035098.1	20715772	.	C	T	.	.	MAF_USDA=27.647
NC_035098.1	20715808	.	T	G	.	.	MAF_USDA=3.279
NC_035098.1	20715816	.	T	A	.	.	MAF_USDA=4.098
NC_035098.1	20715845	.	A	C	.	.	MAF_INRAE=29.747;MAF_USDA=5.882
NC_035098.1	20715897	.	A	G	.	.	MAF_INRAE=8.861;MAF_USDA=24.706
NC_035098.1	20716172	.	T	A	.	.	MAF_INRAE=8.861;MAF_USDA=27.059
NC_035098.1	20716227	.	G	A	.	.	MAF_INRAE=8.861;MAF_USDA=26.471
NC_035098.1	20716388	.	A	T	.	.	MAF_INRAE=11.392;MAF_USDA=2.353
NC_035098.1	20716487	.	C	T	.	.	MAF_INRAE=29.747;MAF_USDA=5.294
NC_035098.1	20716561	.	G	A	.	.	MAF_USDA=1.639
NC_035098.1	20716571	.	C	T	.	.	MAF_USDA=1.639
NC_035098.1	20716579	.	A	T	.	.	MAF_USDA=1.639
NC_035098.1	20716639	.	A	C	.	.	MAF_INRAE=29.747;MAF_USDA=7.059
NC_035098.1	20716719	.	A	T	.	.	MAF_INRAE=13.924;MAF_USDA=15.294
NC_035098.1	20716746	.	C	A	.	.	MAF_USDA=5.738
NC_035098.1	20716976	.	T	A	.	.	MAF_USDA=10.588
NC_035098.1	20717062	.	T	A	.	.	MAF_USDA=1.639
NC_035098.1	20717064	.	G	T	.	.	MAF_INRAE=8.861;MAF_USDA=27.647
NC_035098.1	20717138	.	C	A	.	.	MAF_INRAE=12.025;MAF_USDA=2.941
NC_035098.1	20717166	.	G	C	.	.	MAF_INRAE=8.861;MAF_USDA=27.059
NC_035098.1	20717374	.	G	A	.	.	MAF_USDA=22.353
NC_035098.1	20717535	.	G	A	.	.	MAF_USDA=3.614
NC_035098.1	20717562	.	G	A	.	.	MAF_USDA=1.695
NC_035098.1	20717626	.	G	C	.	.	MAF_USDA=4.31
NC_035098.1	20717667	.	A	G	.	.	MAF_USDA=3.614
NC_035098.1	20717883	.	C	T	.	.	MAF_USDA=3.39
NC_035098.1	20717938	.	G	C	.	.	MAF_USDA=3.614
NC_035098.1	20717949	.	G	A	.	.	MAF_INRAE=9.167;MAF_USDA=2.542
NC_035098.1	20718063	.	A	G	.	.	MAF_INRAE=12.025;MAF_USDA=3.049
NC_035098.1	20718218	.	G	A	.	.	MAF_USDA=2.941
NC_035098.1	20718251	.	A	C	.	.	MAF_INRAE=12.025;MAF_USDA=2.941
NC_035098.1	20718375	.	A	T	.	.	MAF_USDA=25.0
NC_035098.1	20718472	.	T	G	.	.	MAF_USDA=5.738
NC_035098.1	20718579	.	C	T	.	.	MAF_INRAE=1.667
NC_035098.1	20718583	.	C	A	.	.	MAF_USDA=1.765
NC_035098.1	20718637	.	A	T	.	.	MAF_USDA=6.25
NC_035098.1	20718691	.	C	T	.	.	MAF_USDA=1.639
NC_035098.1	20718692	.	G	A	.	.	MAF_USDA=4.918
NC_035098.1	20718785	.	C	T	.	.	MAF_USDA=1.639
NC_035098.1	20718848	.	C	G	.	.	MAF_INRAE=25.833;MAF_USDA=2.941
NC_035098.1	20718965	.	C	T	.	.	MAF_USDA=3.279
NC_035098.1	20718981	.	G	T	.	.	MAF_USDA=1.639
NC_035098.1	20719035	.	C	T	.	.	MAF_USDA=3.529
NC_035098.1	20719146	.	G	A	.	.	MAF_USDA=2.083
NC_035098.1	20719149	.	C	T	.	.	MAF_INRAE=25.949;MAF_USDA=17.647
NC_035098.1	20719186	.	A	G	.	.	MAF_INRAE=1.667
NC_035098.1	20719200	.	C	T	.	.	MAF_INRAE=29.747;MAF_USDA=11.176
NC_035098.1	20719206	.	T	A	.	.	MAF_INRAE=24.684;MAF_USDA=11.176
NC_035098.1	20719396	.	A	G	.	.	MAF_INRAE=7.595;MAF_USDA=11.176
NC_035098.1	20719442	.	C	G	.	.	MAF_USDA=2.941
NC_035098.1	20719489	.	T	G	.	.	MAF_INRAE=1.667
NC_035098.1	20719513	.	C	A	.	.	MAF_USDA=3.279
NC_035098.1	20719560	.	A	C	.	.	MAF_INRAE=12.025;MAF_USDA=2.941
NC_035098.1	20719640	.	A	G	.	.	MAF_INRAE=1.667
NC_035098.1	20719726	.	T	C	.	.	MAF_USDA=2.941
NC_035098.1	20719897	.	G	A	.	.	MAF_INRAE=9.494;MAF_USDA=28.235
NC_035098.1	20719963	.	G	T	.	.	MAF_USDA=4.118
NC_035098.1	20719993	.	G	A	.	.	MAF_USDA=1.639
NC_035098.1	20720116	.	T	G	.	.	MAF_USDA=1.639
NC_035098.1	20720121	.	G	A	.	.	MAF_INRAE=11.392;MAF_USDA=2.353
NC_035098.1	20720143	.	A	G	.	.	MAF_INRAE=25.949;MAF_USDA=18.824
NC_035098.1	20720261	.	T	C	.	.	MAF_USDA=1.639
NC_035098.1	20720322	.	A	C	.	.	MAF_INRAE=27.848;MAF_USDA=35.294
NC_035098.1	20720347	.	A	C	.	.	MAF_INRAE=7.595;MAF_USDA=11.176
NC_035098.1	20720431	.	G	A	.	.	MAF_USDA=8.197
NC_035098.1	20720480	.	A	G	.	.	MAF_USDA=5.294
NC_035098.1	20720504	.	C	T	.	.	MAF_INRAE=10.127
NC_035098.1	20720665	.	C	G	.	.	MAF_USDA=5.294
NC_035098.1	20720738	.	C	T	.	.	MAF_INRAE=34.177;MAF_USDA=14.118
NC_035098.1	20720765	.	A	G	.	.	MAF_INRAE=29.747;MAF_USDA=7.059
NC_035098.1	20721009	.	G	A	.	.	MAF_USDA=4.918
NC_035098.1	20721174	.	A	C	.	.	MAF_INRAE=1.667;MAF_USDA=6.557
NC_035098.1	20721198	.	T	G	.	.	MAF_INRAE=29.747;MAF_USDA=32.787
NC_035098.1	20721217	.	C	T	.	.	MAF_USDA=2.5
NC_035098.1	20721230	.	T	C	.	.	MAF_INRAE=9.494;MAF_USDA=26.471
NC_035098.1	20721326	.	C	A	.	.	MAF_INRAE=34.81;MAF_USDA=27.083
NC_035098.1	20721330	.	C	A	.	.	MAF_USDA=33.333
NC_035098.1	20721408	.	C	T	.	.	MAF_INRAE=34.81;MAF_USDA=14.286
NC_035098.1	20721425	.	A	T	.	.	MAF_USDA=3.279
NC_035098.1	20721470	.	C	A	.	.	MAF_USDA=27.647
NC_035098.1	20721579	.	T	G	.	.	MAF_USDA=8.197
NC_035098.1	20721722	.	G	C	.	.	MAF_USDA=3.529
NC_035098.1	20721761	.	G	A	.	.	MAF_INRAE=3.165
NC_035098.1	20721764	.	C	T	.	.	MAF_INRAE=7.595;MAF_USDA=2.459
NC_035098.1	20721836	.	C	T	.	.	MAF_INRAE=1.667;MAF_USDA=7.059
NC_035098.1	20721936	.	A	C	.	.	MAF_USDA=8.333
NC_035098.1	20722000	.	C	A	.	.	MAF_INRAE=7.595;MAF_USDA=11.765
NC_035098.1	20722006	.	G	A	.	.	MAF_USDA=3.529
NC_035098.1	20722416	.	C	A	.	.	MAF_INRAE=16.456;MAF_USDA=12.941
NC_035098.1	20722417	.	A	T	.	.	MAF_INRAE=16.667;MAF_USDA=11.176
NC_035098.1	20722425	.	C	T	.	.	MAF_INRAE=1.667;MAF_USDA=5.738
NC_035098.1	20722471	.	T	C	.	.	MAF_INRAE=1.667
NC_035098.1	20722490	.	G	A	.	.	MAF_INRAE=1.667;MAF_USDA=6.557
NC_035098.1	20722516	.	G	A	.	.	MAF_USDA=18.235
NC_035098.1	20722524	.	A	G	.	.	MAF_USDA=2.941
NC_035098.1	20722597	.	T	C	.	.	MAF_USDA=2.459
NC_035098.1	20722602	.	G	A	.	.	MAF_INRAE=1.667
NC_035098.1	20722663	.	G	A	.	.	MAF_INRAE=11.392
NC_035098.1	20722690	.	G	T	.	.	MAF_INRAE=12.5
NC_035098.1	20722700	.	G	T	.	.	MAF_INRAE=2.532
NC_035098.1	20722821	.	A	C	.	.	MAF_USDA=2.459
NC_035098.1	20722989	.	T	G	.	.	MAF_USDA=3.279
NC_035098.1	20723002	.	T	A	.	.	MAF_USDA=2.941
NC_035098.1	20723020	.	T	G	.	.	MAF_INRAE=29.747;MAF_USDA=5.882
NC_035098.1	20723052	.	G	A	.	.	MAF_INRAE=46.203;MAF_USDA=21.176
NC_035098.1	20723054	.	A	T	.	.	MAF_INRAE=47.5;MAF_USDA=21.765
NC_035098.1	20723186	.	C	T	.	.	MAF_INRAE=10.526;MAF_USDA=1.639
NC_035098.1	20723255	.	C	T	.	.	MAF_INRAE=17.722;MAF_USDA=8.333
NC_035098.1	20723293	.	T	C	.	.	MAF_USDA=21.765
NC_035098.1	20723453	.	G	T	.	.	MAF_INRAE=16.456;MAF_USDA=4.118
NC_035098.1	20723467	.	C	T	.	.	MAF_USDA=1.639
NC_035098.1	20723507	.	T	A	.	.	MAF_USDA=1.639
NC_035098.1	20723558	.	A	G	.	.	MAF_INRAE=10.526;MAF_USDA=5.952
NC_035098.1	20723600	.	G	T	.	.	MAF_USDA=2.5
NC_035098.1	20723660	.	A	G	.	.	MAF_USDA=2.976
NC_035098.1	20723678	.	C	G	.	.	MAF_USDA=3.39
NC_035098.1	20723810	.	C	A	.	.	MAF_USDA=21.739
NC_035098.1	20723959	.	G	A	.	.	MAF_USDA=10.588
NC_035098.1	20724073	.	C	T	.	.	MAF_INRAE=1.667;MAF_USDA=16.471
NC_035098.1	20724097	.	A	G	.	.	MAF_INRAE=12.025;MAF_USDA=7.059
NC_035098.1	20724131	.	C	A	.	.	MAF_INRAE=10.526;MAF_USDA=8.235
NC_035098.1	20724135	.	C	T	.	.	MAF_USDA=6.25
NC_035098.1	20724181	.	G	A	.	.	MAF_USDA=1.667
NC_035098.1	20724211	.	A	T	.	.	MAF_USDA=6.25
NC_035098.1	20724312	.	C	T	.	.	MAF_INRAE=17.722;MAF_USDA=4.118
NC_035098.1	20724325	.	T	G	.	.	MAF_INRAE=12.025;MAF_USDA=4.167
NC_035098.1	20724353	.	C	A	.	.	MAF_INRAE=18.354;MAF_USDA=4.118
NC_035098.1	20724398	.	C	T	.	.	MAF_INRAE=22.785;MAF_USDA=40.588
NC_035098.1	20724485	.	T	A	.	.	MAF_USDA=1.639
NC_035098.1	20724608	.	T	G	.	.	MAF_USDA=2.459
NC_035098.1	20724786	.	C	T	.	.	MAF_USDA=11.176
NC_035098.1	20724819	.	G	A	.	.	MAF_USDA=5.738
NC_035098.1	20724897	.	G	T	.	.	MAF_USDA=4.118
NC_035098.1	20725051	.	C	A	.	.	MAF_INRAE=17.722;MAF_USDA=4.118
NC_035098.1	20725121	.	A	C	.	.	MAF_INRAE=17.722;MAF_USDA=4.118
NC_035098.1	20725137	.	C	T	.	.	MAF_USDA=1.639
NC_035098.1	20725180	.	C	T	.	.	MAF_USDA=27.083
NC_035098.1	20725189	.	T	A	.	.	MAF_INRAE=12.658;MAF_USDA=5.882
NC_035098.1	20725289	.	A	G	.	.	MAF_USDA=1.639
NC_035098.1	20725356	.	A	G	.	.	MAF_USDA=4.918
NC_035098.1	20725360	.	C	T	.	.	MAF_INRAE=15.789
NC_035098.1	20725368	.	G	A	.	.	MAF_INRAE=1.667;MAF_USDA=1.639
NC_035098.1	20725435	.	G	A	.	.	MAF_USDA=4.098
NC_035098.1	20725449	.	C	T	.	.	MAF_USDA=7.059
NC_035098.1	20725463	.	A	G	.	.	MAF_INRAE=6.329
NC_035098.1	20725468	.	A	G	.	.	MAF_USDA=4.098
NC_035098.1	20725486	.	C	A	.	.	MAF_INRAE=11.392;MAF_USDA=7.647
NC_035098.1	20725543	.	T	G	.	.	MAF_USDA=1.639
NC_035098.1	20725571	.	A	C	.	.	MAF_INRAE=48.101;MAF_USDA=22.353
NC_035098.1	20725594	.	T	C	.	.	MAF_USDA=4.118
NC_035098.1	20725605	.	G	A	.	.	MAF_USDA=2.459
NC_035098.1	20725696	.	C	G	.	.	MAF_USDA=1.667
NC_035098.1	20725726	.	G	T	.	.	MAF_INRAE=8.228;MAF_USDA=9.412
NC_035098.1	20725739	.	C	G	.	.	MAF_INRAE=21.053;MAF_USDA=8.824
NC_035098.1	20725758	.	G	A	.	.	MAF_INRAE=11.392;MAF_USDA=8.824
NC_035098.1	20725763	.	C	A	.	.	MAF_INRAE=11.392;MAF_USDA=8.235
NC_035098.1	20725813	.	T	G	.	.	MAF_USDA=1.639
NC_035098.1	20725820	.	G	A	.	.	MAF_USDA=1.639
NC_035098.1	20725858	.	C	G	.	.	MAF_USDA=1.639
NC_035098.1	20725874	.	C	A	.	.	MAF_USDA=1.639
NC_035098.1	20725915	.	G	A	.	.	MAF_INRAE=1.667;MAF_USDA=4.918
NC_035098.1	20725941	.	G	A	.	.	MAF_INRAE=11.392;MAF_USDA=9.639
NC_035098.1	20725964	.	T	A	.	.	MAF_INRAE=7.595;MAF_USDA=9.412
NC_035098.1	20726011	.	G	T	.	.	MAF_INRAE=8.228;MAF_USDA=8.333
NC_035098.1	20726061	.	C	A	.	.	MAF_INRAE=1.667;MAF_USDA=31.25
NC_035098.1	20726067	.	T	A	.	.	MAF_INRAE=21.053
NC_035098.1	20726149	.	T	A	.	.	MAF_INRAE=1.667
NC_035098.1	20726152	.	A	T	.	.	MAF_USDA=41.667
NC_035098.1	20726153	.	A	T	.	.	MAF_INRAE=20.0;MAF_USDA=8.333
NC_035098.1	20726157	.	T	A	.	.	MAF_USDA=31.25
NC_035098.1	20726160	.	T	A	.	.	MAF_USDA=1.639
NC_035098.1	20726161	.	C	T	.	.	MAF_INRAE=16.667;MAF_USDA=20.0
NC_035098.1	20726217	.	C	A	.	.	MAF_USDA=2.5
NC_035098.1	20726246	.	C	T	.	.	MAF_USDA=2.459
NC_035098.1	20726279	.	C	T	.	.	MAF_USDA=3.279
NC_035098.1	20726289	.	C	T	.	.	MAF_INRAE=1.667;MAF_USDA=20.588
NC_035098.1	20726327	.	G	C	.	.	MAF_INRAE=14.557;MAF_USDA=27.059
NC_035098.1	20726406	.	G	A	.	.	MAF_USDA=10.588
NC_035098.1	20726424	.	C	A	.	.	MAF_USDA=1.639
NC_035098.1	20726434	.	T	A	.	.	MAF_USDA=6.25
NC_035098.1	20727788	.	C	A	.	.	MAF_USDA=10.417
NC_035098.1	20728012	.	A	G	.	.	MAF_USDA=10.0
NC_035098.1	20728019	.	A	T	.	.	MAF_USDA=4.098
NC_035098.1	20728062	.	C	A	.	.	MAF_INRAE=2.632;MAF_USDA=4.918
NC_035098.1	20728088	.	G	A	.	.	MAF_INRAE=4.167;MAF_USDA=9.412
NC_035098.1	20728120	.	A	C	.	.	MAF_USDA=2.459
NC_035098.1	20728134	.	A	C	.	.	MAF_INRAE=2.632
NC_035098.1	20728373	.	G	C	.	.	MAF_USDA=1.667
NC_035098.1	20728399	.	C	A	.	.	MAF_INRAE=31.579;MAF_USDA=14.118
NC_035098.1	20728401	.	T	G	.	.	MAF_USDA=1.639
NC_035098.1	20728416	.	T	C	.	.	MAF_INRAE=13.291;MAF_USDA=8.235
NC_035098.1	20728432	.	A	C	.	.	MAF_INRAE=7.595;MAF_USDA=11.176
NC_035098.1	20728562	.	A	G	.	.	MAF_INRAE=46.835;MAF_USDA=28.824
NC_035098.1	20728589	.	T	C	.	.	MAF_INRAE=12.025;MAF_USDA=8.824
NC_035098.1	20728637	.	A	T	.	.	MAF_USDA=4.167
NC_035098.1	20728680	.	C	A	.	.	MAF_INRAE=17.722;MAF_USDA=4.118
NC_035098.1	20728735	.	G	A	.	.	MAF_INRAE=15.823;MAF_USDA=4.118
NC_035098.1	20728773	.	A	T	.	.	MAF_USDA=25.0
NC_035098.1	20728777	.	T	C	.	.	MAF_INRAE=24.051;MAF_USDA=41.176
NC_035098.1	20728866	.	C	G	.	.	MAF_INRAE=17.089;MAF_USDA=4.118
NC_035098.1	20728977	.	T	C	.	.	MAF_USDA=2.941
NC_035098.1	20728998	.	G	A	.	.	MAF_USDA=3.279
NC_035098.1	20729036	.	G	T	.	.	MAF_INRAE=12.658;MAF_USDA=6.471
NC_035098.1	20729084	.	C	T	.	.	MAF_USDA=4.918
NC_035098.1	20729339	.	C	T	.	.	MAF_USDA=1.639
NC_035098.1	20729543	.	G	T	.	.	MAF_USDA=4.918
NC_035098.1	20729565	.	T	G	.	.	MAF_USDA=4.706
NC_035098.1	20729611	.	A	T	.	.	MAF_USDA=3.529
NC_035098.1	20729686	.	G	A	.	.	MAF_USDA=4.118
NC_035098.1	20729726	.	C	T	.	.	MAF_USDA=2.941
NC_035098.1	20729732	.	A	G	.	.	MAF_INRAE=11.392;MAF_USDA=4.167
NC_035098.1	20729956	.	A	T	.	.	MAF_INRAE=46.835;MAF_USDA=24.118
NC_035098.1	20729975	.	C	A	.	.	MAF_USDA=4.118
NC_035098.1	20729981	.	C	A	.	.	MAF_USDA=2.459
NC_035098.1	20730006	.	G	A	.	.	MAF_INRAE=1.667;MAF_USDA=16.471
NC_035098.1	20730016	.	C	T	.	.	MAF_INRAE=6.329
NC_035098.1	20730097	.	T	C	.	.	MAF_USDA=3.279
NC_035098.1	20730138	.	T	C	.	.	MAF_USDA=3.279
NC_035098.1	20730142	.	G	A	.	.	MAF_USDA=1.639
NC_035098.1	20730152	.	C	T	.	.	MAF_INRAE=23.418;MAF_USDA=40.588
NC_035098.1	20730189	.	C	T	.	.	MAF_USDA=2.459
NC_035098.1	20730217	.	A	G	.	.	MAF_USDA=5.294
NC_035098.1	20730353	.	T	C	.	.	MAF_USDA=11.176
NC_035098.1	20730552	.	C	G	.	.	MAF_INRAE=23.418;MAF_USDA=41.765
NC_035098.1	20730562	.	A	C	.	.	MAF_INRAE=16.456;MAF_USDA=9.412
NC_035098.1	20730593	.	T	C	.	.	MAF_USDA=6.25
NC_035098.1	20730672	.	T	A	.	.	MAF_INRAE=14.557;MAF_USDA=27.059
NC_035098.1	20730673	.	A	C	.	.	MAF_USDA=4.706
NC_035098.1	20730726	.	G	A	.	.	MAF_USDA=5.294
NC_035098.1	20730855	.	T	C	.	.	MAF_USDA=4.118
NC_035098.1	20730892	.	A	G	.	.	MAF_USDA=4.118
NC_035098.1	20730908	.	T	C	.	.	MAF_USDA=3.279
NC_035098.1	20730915	.	T	G	.	.	MAF_USDA=3.279
NC_035098.1	20730933	.	C	T	.	.	MAF_INRAE=1.667
NC_035098.1	20731007	.	C	A	.	.	MAF_INRAE=7.595;MAF_USDA=15.294
NC_035098.1	20731033	.	G	T	.	.	MAF_USDA=4.706
NC_035098.1	20731110	.	C	T	.	.	MAF_USDA=4.918
NC_035098.1	20731132	.	A	C	.	.	MAF_INRAE=1.667;MAF_USDA=1.639
NC_035098.1	20731191	.	A	G	.	.	MAF_USDA=2.459
NC_035098.1	20731230	.	C	T	.	.	MAF_USDA=3.529
NC_035098.1	20731231	.	G	A	.	.	MAF_USDA=3.529
NC_035098.1	20731265	.	C	T	.	.	MAF_INRAE=6.962
NC_035098.1	20731284	.	A	G	.	.	MAF_USDA=4.118
NC_035098.1	20731292	.	G	A	.	.	MAF_INRAE=18.354;MAF_USDA=4.118
NC_035098.1	20731322	.	C	T	.	.	MAF_INRAE=18.987;MAF_USDA=4.706
NC_035098.1	20731338	.	C	A	.	.	MAF_USDA=4.706
NC_035098.1	20731350	.	C	A	.	.	MAF_USDA=4.918
NC_035098.1	20731405	.	T	C	.	.	MAF_USDA=1.639
NC_035098.1	20731504	.	C	A	.	.	MAF_INRAE=12.025;MAF_USDA=8.235
NC_035098.1	20731601	.	A	T	.	.	MAF_USDA=1.667
NC_035098.1	20731603	.	T	G	.	.	MAF_USDA=1.639
NC_035098.1	20731607	.	G	T	.	.	MAF_INRAE=16.456;MAF_USDA=10.588
NC_035098.1	20731623	.	A	T	.	.	MAF_USDA=1.639
NC_035098.1	20731624	.	T	A	.	.	MAF_USDA=1.639
NC_035098.1	20731635	.	T	C	.	.	MAF_INRAE=18.987;MAF_USDA=4.118
NC_035098.1	20731694	.	C	A	.	.	MAF_INRAE=1.667;MAF_USDA=15.882
NC_035098.1	20731720	.	C	A	.	.	MAF_INRAE=29.747;MAF_USDA=5.882
NC_035098.1	20731750	.	C	A	.	.	MAF_USDA=3.279
NC_035098.1	20731849	.	G	A	.	.	MAF_INRAE=16.456;MAF_USDA=11.176
NC_035098.1	20731875	.	C	T	.	.	MAF_USDA=4.918
NC_035098.1	20732015	.	G	T	.	.	MAF_INRAE=12.025;MAF_USDA=8.824
NC_035098.1	20732160	.	A	C	.	.	MAF_USDA=4.118
NC_035098.1	20732161	.	G	T	.	.	MAF_USDA=1.639
NC_035098.1	20732194	.	G	A	.	.	MAF_INRAE=15.823;MAF_USDA=10.588
NC_035098.1	20732213	.	T	A	.	.	MAF_INRAE=12.025;MAF_USDA=8.235
NC_035098.1	20732437	.	C	T	.	.	MAF_INRAE=12.025;MAF_USDA=8.235
NC_035098.1	20732456	.	C	T	.	.	MAF_INRAE=16.456;MAF_USDA=10.588
NC_035098.1	20732553	.	C	T	.	.	MAF_USDA=10.0
NC_035098.1	20732574	.	G	A	.	.	MAF_INRAE=1.667;MAF_USDA=5.294
NC_035098.1	20732603	.	G	A	.	.	MAF_INRAE=15.823;MAF_USDA=11.765
NC_035098.1	20732622	.	G	T	.	.	MAF_USDA=2.353
NC_035098.1	20732747	.	G	A	.	.	MAF_INRAE=16.456;MAF_USDA=10.0
NC_035098.1	20732867	.	G	A	.	.	MAF_INRAE=16.456;MAF_USDA=10.0
NC_035098.1	20732880	.	G	A	.	.	MAF_INRAE=8.861;MAF_USDA=30.588
NC_035098.1	20732978	.	T	C	.	.	MAF_USDA=8.235
NC_035098.1	20733070	.	C	T	.	.	MAF_USDA=8.824
NC_035098.1	20733077	.	C	A	.	.	MAF_INRAE=18.354;MAF_USDA=4.118
NC_035098.1	20733147	.	G	A	.	.	MAF_USDA=2.459
NC_035098.1	20733148	.	A	C	.	.	MAF_USDA=4.118
NC_035098.1	20733198	.	G	A	.	.	MAF_USDA=5.932
NC_035098.1	20733211	.	A	G	.	.	MAF_INRAE=6.329
NC_035098.1	20733216	.	G	A	.	.	MAF_USDA=9.036
NC_035098.1	20733301	.	T	A	.	.	MAF_USDA=2.542
NC_035098.1	20733308	.	G	A	.	.	MAF_USDA=4.217
NC_035098.1	20733383	.	C	T	.	.	MAF_USDA=14.458
NC_035098.1	20733480	.	T	C	.	.	MAF_INRAE=16.456;MAF_USDA=10.843
NC_035098.1	20733546	.	G	A	.	.	MAF_INRAE=17.722;MAF_USDA=4.217
NC_035098.1	20733577	.	G	A	.	.	MAF_USDA=2.542
NC_035098.1	20733618	.	G	C	.	.	MAF_INRAE=18.354;MAF_USDA=4.167
NC_035098.1	20733631	.	C	A	.	.	MAF_USDA=4.167
NC_035098.1	20733704	.	C	T	.	.	MAF_USDA=2.542
NC_035098.1	20733780	.	T	C	.	.	MAF_USDA=4.217
NC_035098.1	20733805	.	G	A	.	.	MAF_INRAE=29.747;MAF_USDA=10.241
NC_035098.1	20733907	.	T	C	.	.	MAF_INRAE=16.456;MAF_USDA=10.241
NC_035098.1	20733908	.	G	A	.	.	MAF_INRAE=16.667;MAF_USDA=9.639
NC_035098.1	20733917	.	G	A	.	.	MAF_INRAE=1.667;MAF_USDA=5.422
NC_035098.1	20733918	.	G	C	.	.	MAF_INRAE=1.667;MAF_USDA=5.085
NC_035098.1	20733927	.	C	T	.	.	MAF_INRAE=6.329
NC_035098.1	20733941	.	T	C	.	.	MAF_INRAE=29.747;MAF_USDA=5.422
NC_035098.1	20734021	.	C	A	.	.	MAF_USDA=1.667
NC_035098.1	20734084	.	A	G	.	.	MAF_USDA=2.542
NC_035098.1	20734085	.	C	T	.	.	MAF_USDA=2.5
NC_035098.1	20734086	.	A	T	.	.	MAF_INRAE=1.667;MAF_USDA=17.262
NC_035098.1	20734216	.	T	A	.	.	MAF_INRAE=9.167;MAF_USDA=4.167
NC_035098.1	20734224	.	C	A	.	.	MAF_USDA=4.167
NC_035098.1	20734336	.	G	A	.	.	MAF_USDA=3.39
NC_035098.1	20734382	.	C	T	.	.	MAF_INRAE=14.557;MAF_USDA=14.583
NC_035098.1	20734449	.	G	A	.	.	MAF_USDA=1.667
NC_035098.1	20734573	.	A	G	.	.	MAF_USDA=1.695
NC_035098.1	20734583	.	G	A	.	.	MAF_INRAE=16.456;MAF_USDA=10.241
NC_035098.1	20734658	.	C	T	.	.	MAF_INRAE=16.456;MAF_USDA=10.241
NC_035098.1	20734660	.	T	C	.	.	MAF_INRAE=16.667;MAF_USDA=10.843
NC_035098.1	20734685	.	G	A	.	.	MAF_USDA=2.41
NC_035098.1	20734716	.	A	C	.	.	MAF_INRAE=16.456;MAF_USDA=7.831
NC_035098.1	20734717	.	G	A	.	.	MAF_INRAE=16.667;MAF_USDA=10.843
NC_035098.1	20734728	.	G	A	.	.	MAF_USDA=4.217
NC_035098.1	20734834	.	G	A	.	.	MAF_USDA=3.39
NC_035098.1	20734838	.	A	G	.	.	MAF_USDA=10.843
NC_035098.1	20734894	.	G	T	.	.	MAF_INRAE=29.747;MAF_USDA=5.422
NC_035098.1	20735048	.	C	T	.	.	MAF_USDA=8.434
NC_035098.1	20735059	.	T	G	.	.	MAF_INRAE=15.19;MAF_USDA=28.313
NC_035098.1	20735090	.	C	A	.	.	MAF_USDA=4.237
NC_035098.1	20735355	.	C	A	.	.	MAF_USDA=4.217
NC_035098.1	20735429	.	G	C	.	.	MAF_INRAE=29.114;MAF_USDA=4.878
NC_035098.1	20735491	.	A	G	.	.	MAF_INRAE=13.333
NC_035098.1	20735530	.	T	A	.	.	MAF_USDA=11.446
NC_035098.1	20735560	.	C	T	.	.	MAF_INRAE=1.667;MAF_USDA=5.422
NC_035098.1	20735567	.	T	C	.	.	MAF_INRAE=18.354;MAF_USDA=4.217
NC_035098.1	20736492	.	G	A	.	.	MAF_INRAE=17.722
NC_035098.1	20736546	.	A	G	.	.	MAF_INRAE=5.0;MAF_USDA=8.333
NC_035098.1	20736787	.	T	C	.	.	MAF_USDA=6.25
NC_035098.1	20736789	.	C	T	.	.	MAF_USDA=4.167
NC_035098.1	20737075	.	A	G	.	.	MAF_USDA=2.353
NC_035098.1	20737149	.	A	T	.	.	MAF_INRAE=35.833;MAF_USDA=6.25
NC_035098.1	20737228	.	C	A	.	.	MAF_INRAE=7.595;MAF_USDA=5.952
NC_035098.1	20737376	.	C	T	.	.	MAF_USDA=1.639
NC_035098.1	20737448	.	C	A	.	.	MAF_INRAE=30.38;MAF_USDA=38.824
NC_035098.1	20737534	.	C	T	.	.	MAF_INRAE=28.481;MAF_USDA=8.235
NC_035098.1	20737576	.	C	G	.	.	MAF_USDA=4.098
NC_035098.1	20737657	.	T	C	.	.	MAF_INRAE=1.667;MAF_USDA=26.471
NC_035098.1	20737679	.	C	T	.	.	MAF_USDA=4.118
NC_035098.1	20737749	.	G	T	.	.	MAF_INRAE=32.278;MAF_USDA=32.353
NC_035098.1	20737826	.	G	A	.	.	MAF_INRAE=31.013;MAF_USDA=21.765
NC_035098.1	20737854	.	G	A	.	.	MAF_INRAE=1.667;MAF_USDA=31.25
NC_035098.1	20737865	.	T	C	.	.	MAF_INRAE=1.667;MAF_USDA=1.639
NC_035098.1	20737870	.	G	A	.	.	MAF_INRAE=31.013;MAF_USDA=38.824
NC_035098.1	20737904	.	C	A	.	.	MAF_INRAE=32.278;MAF_USDA=32.353
NC_035098.1	20737909	.	G	T	.	.	MAF_INRAE=2.5;MAF_USDA=6.471
NC_035098.1	20737958	.	C	A	.	.	MAF_USDA=2.459
NC_035098.1	20738106	.	T	C	.	.	MAF_INRAE=8.228;MAF_USDA=4.118
NC_035098.1	20738111	.	C	G	.	.	MAF_USDA=3.279
NC_035098.1	20738140	.	C	A	.	.	MAF_USDA=2.459
NC_035098.1	20738164	.	G	T	.	.	MAF_INRAE=1.667
NC_035098.1	20738206	.	T	C	.	.	MAF_INRAE=1.667;MAF_USDA=27.059
NC_035098.1	20738238	.	G	A	.	.	MAF_INRAE=32.278;MAF_USDA=32.353
NC_035098.1	20738259	.	A	C	.	.	MAF_INRAE=12.025;MAF_USDA=6.471
NC_035098.1	20738270	.	T	A	.	.	MAF_USDA=5.294
NC_035098.1	20738271	.	T	C	.	.	MAF_USDA=4.706
NC_035098.1	20738316	.	T	A	.	.	MAF_USDA=3.279
NC_035098.1	20738341	.	C	T	.	.	MAF_USDA=4.118
NC_035098.1	20738349	.	G	C	.	.	MAF_INRAE=30.38;MAF_USDA=40.588
NC_035098.1	20738373	.	T	C	.	.	MAF_USDA=1.639
NC_035098.1	20738471	.	A	G	.	.	MAF_INRAE=30.38;MAF_USDA=37.5
NC_035098.1	20738480	.	A	C	.	.	MAF_USDA=1.639
NC_035098.1	20738597	.	G	T	.	.	MAF_INRAE=1.667;MAF_USDA=26.471
NC_035098.1	20738658	.	G	A	.	.	MAF_USDA=3.279
NC_035098.1	20738694	.	G	A	.	.	MAF_USDA=3.279
NC_035098.1	20738758	.	C	A	.	.	MAF_USDA=1.639
NC_035098.1	20738801	.	G	T	.	.	MAF_INRAE=13.333;MAF_USDA=5.738
NC_035098.1	20738825	.	G	T	.	.	MAF_INRAE=7.595;MAF_USDA=6.471
NC_035098.1	20738841	.	C	T	.	.	MAF_USDA=4.098
NC_035098.1	20738853	.	A	C	.	.	MAF_USDA=7.377
NC_035098.1	20738873	.	G	A	.	.	MAF_USDA=2.459
NC_035098.1	20738898	.	A	T	.	.	MAF_USDA=2.083
NC_035098.1	20739040	.	A	C	.	.	MAF_USDA=1.639
NC_035098.1	20739103	.	G	A	.	.	MAF_INRAE=13.291;MAF_USDA=12.353
NC_035098.1	20739119	.	T	C	.	.	MAF_USDA=4.918
NC_035098.1	20739136	.	G	T	.	.	MAF_USDA=2.459
NC_035098.1	20739302	.	G	A	.	.	MAF_INRAE=29.747;MAF_USDA=7.059
NC_035098.1	20739455	.	T	A	.	.	MAF_USDA=2.459
NC_035098.1	20739500	.	C	T	.	.	MAF_INRAE=32.278;MAF_USDA=32.353
NC_035098.1	20739529	.	A	T	.	.	MAF_USDA=1.639
NC_035098.1	20739708	.	C	A	.	.	MAF_USDA=1.639
NC_035098.1	20739721	.	A	C	.	.	MAF_USDA=1.639
NC_035098.1	20739746	.	T	C	.	.	MAF_INRAE=32.278;MAF_USDA=32.941
NC_035098.1	20739772	.	C	G	.	.	MAF_USDA=1.639
NC_035098.1	20739851	.	G	C	.	.	MAF_INRAE=32.911;MAF_USDA=32.787
NC_035098.1	20739909	.	T	C	.	.	MAF_USDA=2.941
NC_035098.1	20739910	.	G	A	.	.	MAF_INRAE=29.114;MAF_USDA=7.059
NC_035098.1	20739970	.	A	G	.	.	MAF_USDA=2.941
NC_035098.1	20739986	.	G	A	.	.	MAF_USDA=17.647
NC_035098.1	20740003	.	G	A	.	.	MAF_INRAE=32.278;MAF_USDA=32.941
NC_035098.1	20740013	.	C	A	.	.	MAF_INRAE=32.278;MAF_USDA=32.941
NC_035098.1	20740029	.	A	T	.	.	MAF_INRAE=32.278;MAF_USDA=32.941
NC_035098.1	20740205	.	T	G	.	.	MAF_INRAE=29.114;MAF_USDA=6.471
NC_035098.1	20740354	.	C	T	.	.	MAF_INRAE=13.333
NC_035098.1	20740365	.	A	G	.	.	MAF_USDA=2.459
NC_035098.1	20740387	.	T	C	.	.	MAF_INRAE=9.167
NC_035098.1	20740471	.	G	A	.	.	MAF_USDA=20.833
NC_035098.1	20740495	.	T	C	.	.	MAF_USDA=17.391
NC_035098.1	20740695	.	C	A	.	.	MAF_INRAE=38.608;MAF_USDA=26.786
NC_035098.1	20740721	.	G	C	.	.	MAF_INRAE=10.526
NC_035098.1	20740742	.	A	G	.	.	MAF_USDA=6.25
NC_035098.1	20740821	.	C	A	.	.	MAF_USDA=3.279
NC_035098.1	20740858	.	A	C	.	.	MAF_INRAE=40.0
NC_035098.1	20740866	.	G	T	.	.	MAF_USDA=1.765
NC_035098.1	20740868	.	G	T	.	.	MAF_USDA=1.765
NC_035098.1	20740875	.	T	A	.	.	MAF_INRAE=2.5
NC_035098.1	20740905	.	C	T	.	.	MAF_USDA=3.279
NC_035098.1	20740914	.	A	G	.	.	MAF_USDA=4.118
NC_035098.1	20740935	.	C	T	.	.	MAF_USDA=6.25
NC_035098.1	20740993	.	T	A	.	.	MAF_USDA=15.574
NC_035098.1	20741017	.	C	A	.	.	MAF_USDA=3.529
NC_035098.1	20741114	.	C	T	.	.	MAF_USDA=2.941
NC_035098.1	20741145	.	A	G	.	.	MAF_INRAE=32.911;MAF_USDA=32.353
NC_035098.1	20741149	.	A	G	.	.	MAF_USDA=2.941
NC_035098.1	20741220	.	C	T	.	.	MAF_INRAE=28.481;MAF_USDA=6.471
NC_035098.1	20741247	.	C	T	.	.	MAF_INRAE=35.443
NC_035098.1	20741365	.	A	T	.	.	MAF_USDA=4.167
NC_035098.1	20741366	.	A	T	.	.	MAF_USDA=4.167
NC_035098.1	20741416	.	T	G	.	.	MAF_INRAE=28.481;MAF_USDA=7.647
NC_035098.1	20741429	.	T	A	.	.	MAF_INRAE=13.333;MAF_USDA=4.918
NC_035098.1	20741751	.	T	G	.	.	MAF_INRAE=36.842;MAF_USDA=32.353
NC_035098.1	20741759	.	T	C	.	.	MAF_INRAE=21.053;MAF_USDA=5.882
NC_035098.1	20741776	.	C	T	.	.	MAF_INRAE=36.842;MAF_USDA=33.529
NC_035098.1	20741885	.	T	G	.	.	MAF_INRAE=32.911;MAF_USDA=31.765
NC_035098.1	20741895	.	A	T	.	.	MAF_INRAE=32.911;MAF_USDA=32.353
NC_035098.1	20741908	.	A	G	.	.	MAF_INRAE=14.557;MAF_USDA=10.0
NC_035098.1	20741924	.	C	T	.	.	MAF_INRAE=32.278;MAF_USDA=32.941
NC_035098.1	20741970	.	G	A	.	.	MAF_INRAE=32.911;MAF_USDA=32.941
NC_035098.1	20742009	.	C	A	.	.	MAF_INRAE=29.114;MAF_USDA=7.059
NC_035098.1	20742051	.	T	G	.	.	MAF_INRAE=32.911;MAF_USDA=32.941
NC_035098.1	20742052	.	T	C	.	.	MAF_INRAE=5.0;MAF_USDA=4.167
NC_035098.1	20742074	.	G	T	.	.	MAF_INRAE=29.747;MAF_USDA=7.059
NC_035098.1	20742086	.	T	G	.	.	MAF_INRAE=32.911;MAF_USDA=33.529
NC_035098.1	20742145	.	G	T	.	.	MAF_INRAE=29.747;MAF_USDA=15.294
NC_035098.1	20742291	.	C	A	.	.	MAF_USDA=4.118
NC_035098.1	20742302	.	A	C	.	.	MAF_INRAE=8.333;MAF_USDA=2.5
NC_035098.1	20742375	.	C	T	.	.	MAF_INRAE=32.911;MAF_USDA=31.928
NC_035098.1	20742647	.	T	A	.	.	MAF_USDA=5.738
NC_035098.1	20742654	.	A	T	.	.	MAF_INRAE=33.544;MAF_USDA=32.941
NC_035098.1	20742656	.	T	A	.	.	MAF_USDA=3.279
NC_035098.1	20742658	.	C	A	.	.	MAF_INRAE=1.667
NC_035098.1	20742741	.	T	G	.	.	MAF_INRAE=26.667;MAF_USDA=31.25
NC_035098.1	20742777	.	A	G	.	.	MAF_USDA=5.738
NC_035098.1	20742799	.	G	A	.	.	MAF_USDA=3.279
NC_035098.1	20742812	.	A	G	.	.	MAF_INRAE=34.211;MAF_USDA=6.471
NC_035098.1	20742828	.	G	T	.	.	MAF_USDA=4.118
NC_035098.1	20742883	.	A	G	.	.	MAF_INRAE=21.519;MAF_USDA=36.31
NC_035098.1	20743101	.	T	C	.	.	MAF_INRAE=13.924;MAF_USDA=5.294
NC_035098.1	20743126	.	T	A	.	.	MAF_USDA=1.639
NC_035098.1	20743153	.	G	A	.	.	MAF_INRAE=1.667;MAF_USDA=4.118
NC_035098.1	20743173	.	C	G	.	.	MAF_USDA=3.529
NC_035098.1	20743215	.	G	A	.	.	MAF_USDA=2.459
NC_035098.1	20743407	.	A	G	.	.	MAF_USDA=3.571
NC_035098.1	20743419	.	G	T	.	.	MAF_USDA=3.571
NC_035098.1	20743757	.	C	T	.	.	MAF_USDA=22.917
NC_035098.1	20743792	.	C	T	.	.	MAF_USDA=4.167
NC_035098.1	20743842	.	C	A	.	.	MAF_USDA=27.647
NC_035098.1	20743914	.	C	A	.	.	MAF_USDA=19.412
NC_035098.1	20743926	.	A	G	.	.	MAF_USDA=16.667
NC_035098.1	20743961	.	C	A	.	.	MAF_USDA=2.083
NC_035098.1	20743981	.	C	T	.	.	MAF_USDA=2.941
NC_035098.1	20744015	.	G	A	.	.	MAF_USDA=10.417
NC_035098.1	20744126	.	A	T	.	.	MAF_USDA=1.765
NC_035098.1	20744127	.	C	A	.	.	MAF_INRAE=34.177;MAF_USDA=31.176
NC_035098.1	20744168	.	C	T	.	.	MAF_INRAE=36.842;MAF_USDA=31.765
NC_035098.1	20744205	.	C	T	.	.	MAF_USDA=33.333
NC_035098.1	20744208	.	C	T	.	.	MAF_USDA=1.639
NC_035098.1	20744243	.	G	A	.	.	MAF_USDA=1.639
NC_035098.1	20744389	.	G	T	.	.	MAF_USDA=2.174
NC_035098.1	20744453	.	A	G	.	.	MAF_USDA=27.059
NC_035098.1	20744918	.	G	A	.	.	MAF_USDA=11.176
NC_035098.1	20744942	.	G	A	.	.	MAF_USDA=8.824
NC_035098.1	20745141	.	C	T	.	.	MAF_INRAE=36.842;MAF_USDA=31.176
NC_035098.1	20745144	.	C	A	.	.	MAF_USDA=29.412
NC_035098.1	20745277	.	C	T	.	.	MAF_USDA=2.353
NC_035098.1	20745309	.	C	T	.	.	MAF_INRAE=10.526;MAF_USDA=5.952
NC_035098.1	20745348	.	C	A	.	.	MAF_USDA=15.217
NC_035098.1	20750208	.	C	A	.	.	MAF_USDA=2.586
NC_035098.1	20750247	.	G	A	.	.	MAF_USDA=4.918
NC_035098.1	20750256	.	T	A	.	.	MAF_USDA=25.904
NC_035098.1	20750276	.	T	G	.	.	MAF_USDA=5.294
NC_035098.1	20750323	.	T	A	.	.	MAF_INRAE=36.842;MAF_USDA=41.176
NC_035098.1	20750324	.	C	T	.	.	MAF_USDA=27.647
NC_035098.1	20750336	.	A	G	.	.	MAF_INRAE=1.667;MAF_USDA=30.0
NC_035098.1	20750341	.	A	T	.	.	MAF_INRAE=1.667;MAF_USDA=27.647
NC_035098.1	20750353	.	G	A	.	.	MAF_USDA=2.459
NC_035098.1	20750388	.	A	G	.	.	MAF_INRAE=12.025;MAF_USDA=5.882
NC_035098.1	20750413	.	C	T	.	.	MAF_INRAE=11.392;MAF_USDA=5.882
NC_035098.1	20750472	.	C	T	.	.	MAF_USDA=2.353
NC_035098.1	20750518	.	T	C	.	.	MAF_INRAE=13.924
NC_035098.1	20750574	.	A	G	.	.	MAF_INRAE=37.342;MAF_USDA=26.471
NC_035098.1	20750594	.	T	A	.	.	MAF_USDA=6.25
NC_035098.1	20750612	.	C	A	.	.	MAF_INRAE=29.114;MAF_USDA=6.25
NC_035098.1	20750628	.	G	A	.	.	MAF_USDA=6.471
NC_035098.1	20750634	.	A	T	.	.	MAF_INRAE=33.544;MAF_USDA=32.941
NC_035098.1	20750682	.	A	G	.	.	MAF_USDA=1.639
NC_035098.1	20750752	.	C	T	.	.	MAF_USDA=2.083
NC_035098.1	20750790	.	T	G	.	.	MAF_INRAE=1.667;MAF_USDA=24.118
NC_035098.1	20750849	.	T	C	.	.	MAF_USDA=1.639
NC_035098.1	20750852	.	C	A	.	.	MAF_INRAE=1.667;MAF_USDA=4.706
NC_035098.1	20750870	.	C	A	.	.	MAF_INRAE=13.333;MAF_USDA=10.0
NC_035098.1	20750871	.	G	A	.	.	MAF_INRAE=15.0;MAF_USDA=12.941
NC_035098.1	20750981	.	C	T	.	.	MAF_INRAE=13.333;MAF_USDA=8.197
NC_035098.1	20750987	.	C	T	.	.	MAF_INRAE=32.911;MAF_USDA=35.294
NC_035098.1	20751065	.	T	A	.	.	MAF_INRAE=13.333;MAF_USDA=7.377
NC_035098.1	20751069	.	C	T	.	.	MAF_USDA=4.118
NC_035098.1	20751148	.	C	T	.	.	MAF_INRAE=12.025;MAF_USDA=8.824
NC_035098.1	20751290	.	C	T	.	.	MAF_USDA=2.083
NC_035098.1	20751667	.	T	C	.	.	MAF_INRAE=31.646;MAF_USDA=36.471
NC_035098.1	20751768	.	T	G	.	.	MAF_INRAE=21.053;MAF_USDA=8.235
NC_035098.1	20751791	.	T	A	.	.	MAF_USDA=4.167
NC_035098.1	20751798	.	A	G	.	.	MAF_USDA=4.167
NC_035098.1	20751800	.	G	A	.	.	MAF_USDA=2.083
NC_035098.1	20751801	.	G	C	.	.	MAF_USDA=4.167
NC_035098.1	20751802	.	C	T	.	.	MAF_USDA=4.167
NC_035098.1	20751855	.	G	A	.	.	MAF_USDA=1.639
NC_035098.1	20751891	.	T	C	.	.	MAF_INRAE=13.333;MAF_USDA=8.197
NC_035098.1	20751980	.	T	A	.	.	MAF_INRAE=31.646;MAF_USDA=35.882
NC_035098.1	20752032	.	T	C	.	.	MAF_INRAE=32.911;MAF_USDA=35.294
NC_035098.1	20752106	.	T	G	.	.	MAF_INRAE=29.114;MAF_USDA=7.059
NC_035098.1	20752128	.	G	A	.	.	MAF_INRAE=13.924;MAF_USDA=4.118
NC_035098.1	20752142	.	G	C	.	.	MAF_INRAE=32.278;MAF_USDA=36.31
NC_035098.1	20752190	.	C	G	.	.	MAF_INRAE=32.278;MAF_USDA=35.294
NC_035098.1	20752209	.	A	G	.	.	MAF_INRAE=32.278;MAF_USDA=38.824
NC_035098.1	20752213	.	C	G	.	.	MAF_INRAE=30.833;MAF_USDA=38.235
NC_035098.1	20752258	.	G	T	.	.	MAF_INRAE=29.747;MAF_USDA=7.059
NC_035098.1	20752262	.	A	G	.	.	MAF_USDA=1.639
NC_035098.1	20752270	.	A	C	.	.	MAF_USDA=2.083
NC_035098.1	20752364	.	G	A	.	.	MAF_INRAE=32.911;MAF_USDA=35.882
NC_035098.1	20752385	.	C	A	.	.	MAF_USDA=2.459
NC_035098.1	20752386	.	A	T	.	.	MAF_USDA=10.0
NC_035098.1	20752395	.	C	T	.	.	MAF_USDA=10.0
NC_035098.1	20752415	.	G	C	.	.	MAF_INRAE=30.0;MAF_USDA=21.765
NC_035098.1	20752416	.	T	A	.	.	MAF_USDA=21.765
NC_035098.1	20752419	.	A	G	.	.	MAF_USDA=3.279
NC_035098.1	20752534	.	G	A	.	.	MAF_INRAE=14.557;MAF_USDA=11.176
NC_035098.1	20752554	.	T	C	.	.	MAF_INRAE=14.557;MAF_USDA=11.176
NC_035098.1	20752664	.	G	A	.	.	MAF_USDA=3.279
NC_035098.1	20752683	.	A	G	.	.	MAF_INRAE=12.658;MAF_USDA=13.529
NC_035098.1	20752716	.	G	C	.	.	MAF_INRAE=12.5;MAF_USDA=8.235
NC_035098.1	20752743	.	C	T	.	.	MAF_INRAE=1.667;MAF_USDA=27.647
NC_035098.1	20752887	.	A	G	.	.	MAF_INRAE=32.911;MAF_USDA=35.294
NC_035098.1	20752888	.	G	C	.	.	MAF_INRAE=31.667;MAF_USDA=35.294
NC_035098.1	20752894	.	T	G	.	.	MAF_INRAE=13.333
NC_035098.1	20752918	.	A	C	.	.	MAF_INRAE=12.658;MAF_USDA=8.235
NC_035098.1	20752942	.	G	T	.	.	MAF_INRAE=32.278;MAF_USDA=35.294
NC_035098.1	20752950	.	C	A	.	.	MAF_INRAE=1.667
NC_035098.1	20752999	.	C	T	.	.	MAF_INRAE=29.747;MAF_USDA=16.471
NC_035098.1	20753015	.	C	T	.	.	MAF_USDA=2.083
NC_035098.1	20753212	.	C	T	.	.	MAF_USDA=2.353
NC_035098.1	20753227	.	T	C	.	.	MAF_USDA=2.353
NC_035098.1	20753255	.	A	G	.	.	MAF_INRAE=28.481;MAF_USDA=17.647
NC_035098.1	20753355	.	C	A	.	.	MAF_INRAE=13.924;MAF_USDA=4.706
NC_035098.1	20753366	.	T	C	.	.	MAF_INRAE=13.333;MAF_USDA=4.098
NC_035098.1	20753439	.	C	T	.	.	MAF_INRAE=31.646;MAF_USDA=36.471
NC_035098.1	20753442	.	C	A	.	.	MAF_INRAE=13.924;MAF_USDA=4.706
NC_035098.1	20753458	.	G	A	.	.	MAF_INRAE=13.924;MAF_USDA=4.706
NC_035098.1	20753516	.	C	A	.	.	MAF_INRAE=13.333;MAF_USDA=8.824
NC_035098.1	20753538	.	G	A	.	.	MAF_INRAE=14.557;MAF_USDA=11.176
NC_035098.1	20753744	.	A	C	.	.	MAF_INRAE=13.924;MAF_USDA=9.412
NC_035098.1	20753909	.	G	T	.	.	MAF_INRAE=36.842;MAF_USDA=37.5
NC_035098.1	20753935	.	C	A	.	.	MAF_USDA=4.918
NC_035098.1	20753953	.	G	A	.	.	MAF_INRAE=29.747;MAF_USDA=7.059
NC_035098.1	20754015	.	G	A	.	.	MAF_INRAE=1.667;MAF_USDA=24.118
NC_035098.1	20754094	.	A	G	.	.	MAF_USDA=2.459
NC_035098.1	20754120	.	G	A	.	.	MAF_USDA=2.083
NC_035098.1	20754137	.	C	T	.	.	MAF_INRAE=13.333;MAF_USDA=10.0
NC_035098.1	20754256	.	G	T	.	.	MAF_USDA=1.639
NC_035098.1	20754264	.	G	A	.	.	MAF_INRAE=13.333;MAF_USDA=8.197
NC_035098.1	20754444	.	C	A	.	.	MAF_INRAE=9.167;MAF_USDA=2.459
NC_035098.1	20754445	.	A	T	.	.	MAF_INRAE=32.278;MAF_USDA=36.471
NC_035098.1	20754449	.	G	A	.	.	MAF_INRAE=29.114;MAF_USDA=6.471
NC_035098.1	20754490	.	C	T	.	.	MAF_INRAE=12.5;MAF_USDA=9.412
NC_035098.1	20754554	.	AC	AA	.	.	MAF_USDA=45.833
NC_035098.1	20754555	.	C	A	.	.	MAF_INRAE=31.667;MAF_USDA=28.333
NC_035098.1	20754570	.	C	T	.	.	MAF_INRAE=14.557;MAF_USDA=11.176
NC_035098.1	20754586	.	G	T	.	.	MAF_INRAE=31.646;MAF_USDA=37.059
NC_035098.1	20754622	.	T	C	.	.	MAF_INRAE=29.114;MAF_USDA=7.059
NC_035098.1	20754628	.	A	G	.	.	MAF_INRAE=31.646;MAF_USDA=36.471
NC_035098.1	20754650	.	G	T	.	.	MAF_INRAE=6.329;MAF_USDA=1.639
NC_035098.1	20754676	.	G	A	.	.	MAF_USDA=3.279
NC_035098.1	20754756	.	A	C	.	.	MAF_USDA=3.279
NC_035098.1	20754793	.	C	A	.	.	MAF_INRAE=31.646;MAF_USDA=37.647
NC_035098.1	20754833	.	C	T	.	.	MAF_INRAE=31.646;MAF_USDA=37.059
NC_035098.1	20754857	.	C	A	.	.	MAF_INRAE=13.333
NC_035098.1	20754870	.	C	A	.	.	MAF_USDA=10.0
NC_035098.1	20755072	.	G	A	.	.	MAF_INRAE=35.833;MAF_USDA=4.167
NC_035098.1	20755074	.	G	T	.	.	MAF_INRAE=35.833;MAF_USDA=4.167
NC_035098.1	20755082	.	T	G	.	.	MAF_USDA=10.588
NC_035098.1	20755115	.	A	G	.	.	MAF_USDA=2.459
NC_035098.1	20755310	.	C	T	.	.	MAF_INRAE=13.333;MAF_USDA=8.333
NC_035098.1	20755394	.	T	G	.	.	MAF_INRAE=29.114;MAF_USDA=8.197
NC_035098.1	20755396	.	C	T	.	.	MAF_INRAE=35.0;MAF_USDA=7.059
NC_035098.1	20755428	.	C	A	.	.	MAF_INRAE=22.785;MAF_USDA=33.529
NC_035098.1	20755453	.	G	A	.	.	MAF_INRAE=29.747;MAF_USDA=7.059
NC_035098.1	20755475	.	C	A	.	.	MAF_INRAE=13.333
NC_035098.1	20755639	.	G	A	.	.	MAF_INRAE=1.667;MAF_USDA=6.25
NC_035098.1	20755652	.	G	C	.	.	MAF_USDA=10.588
NC_035098.1	20755722	.	C	T	.	.	MAF_USDA=10.0
NC_035098.1	20755726	.	C	A	.	.	MAF_INRAE=29.114;MAF_USDA=6.25
NC_035098.1	20755768	.	G	A	.	.	MAF_USDA=10.0
NC_035098.1	20755856	.	A	G	.	.	MAF_INRAE=13.333;MAF_USDA=5.738
NC_035098.1	20755935	.	T	A	.	.	MAF_INRAE=13.333;MAF_USDA=20.0
NC_035098.1	20755940	.	A	C	.	.	MAF_INRAE=1.667;MAF_USDA=32.941
NC_035098.1	20755948	.	T	A	.	.	MAF_INRAE=30.38;MAF_USDA=6.471
NC_035098.1	20756090	.	G	A	.	.	MAF_USDA=2.459
NC_035098.1	20756219	.	A	G	.	.	MAF_INRAE=13.333;MAF_USDA=22.024
NC_035098.1	20756231	.	G	A	.	.	MAF_USDA=5.952
NC_035098.1	20756239	.	T	C	.	.	MAF_USDA=13.333
NC_035098.1	20756274	.	G	T	.	.	MAF_USDA=10.119
NC_035098.1	20756334	.	G	T	.	.	MAF_USDA=2.174
NC_035098.1	20756357	.	A	G	.	.	MAF_USDA=2.174
NC_035098.1	20756423	.	T	G	.	.	MAF_INRAE=7.595;MAF_USDA=3.529
NC_035098.1	20756531	.	C	A	.	.	MAF_USDA=3.279
NC_035098.1	20756585	.	C	T	.	.	MAF_INRAE=12.025;MAF_USDA=12.353
NC_035098.1	20756634	.	A	C	.	.	MAF_USDA=10.0
NC_035098.1	20756675	.	C	A	.	.	MAF_USDA=10.588
NC_035098.1	20756733	.	C	G	.	.	MAF_INRAE=1.667;MAF_USDA=4.118
NC_035098.1	20756752	.	G	A	.	.	MAF_INRAE=13.333;MAF_USDA=10.588
NC_035098.1	20756755	.	C	A	.	.	MAF_USDA=10.588
NC_035098.1	20756774	.	C	T	.	.	MAF_USDA=4.098
NC_035098.1	20756807	.	T	C	.	.	MAF_USDA=1.639
NC_035098.1	20756888	.	G	T	.	.	MAF_INRAE=13.924;MAF_USDA=8.333
NC_035098.1	20756895	.	A	G	.	.	MAF_INRAE=12.025;MAF_USDA=12.353
NC_035098.1	20756904	.	G	A	.	.	MAF_INRAE=1.667
NC_035098.1	20757038	.	C	A	.	.	MAF_INRAE=13.333;MAF_USDA=20.0
NC_035098.1	20757100	.	G	T	.	.	MAF_INRAE=13.333;MAF_USDA=20.588
NC_035098.1	20757113	.	T	A	.	.	MAF_INRAE=11.392;MAF_USDA=18.235
NC_035098.1	20757126	.	G	A	.	.	MAF_INRAE=13.333;MAF_USDA=8.197
NC_035098.1	20757130	.	C	T	.	.	MAF_USDA=10.588
NC_035098.1	20757132	.	T	C	.	.	MAF_INRAE=29.747;MAF_USDA=7.059
NC_035098.1	20757133	.	A	T	.	.	MAF_USDA=10.588
NC_035098.1	20757141	.	T	C	.	.	MAF_USDA=1.639
NC_035098.1	20757157	.	A	G	.	.	MAF_INRAE=29.747;MAF_USDA=7.059
NC_035098.1	20757310	.	G	T	.	.	MAF_INRAE=12.5;MAF_USDA=10.0
NC_035098.1	20757395	.	G	A	.	.	MAF_USDA=10.714
NC_035098.1	20757563	.	C	T	.	.	MAF_INRAE=1.667;MAF_USDA=3.333
NC_035098.1	20757616	.	T	G	.	.	MAF_INRAE=12.658;MAF_USDA=12.941
NC_035098.1	20757684	.	C	T	.	.	MAF_INRAE=22.785;MAF_USDA=32.353
NC_035098.1	20757706	.	G	T	.	.	MAF_INRAE=1.667;MAF_USDA=1.639
NC_035098.1	20757807	.	T	C	.	.	MAF_USDA=11.176
NC_035098.1	20757840	.	G	T	.	.	MAF_INRAE=13.333;MAF_USDA=8.824
NC_035098.1	20757848	.	C	A	.	.	MAF_INRAE=12.025;MAF_USDA=12.941
NC_035098.1	20757920	.	A	C	.	.	MAF_INRAE=1.667;MAF_USDA=6.471
NC_035098.1	20758064	.	C	A	.	.	MAF_INRAE=13.924;MAF_USDA=4.706
NC_035098.1	20758087	.	A	G	.	.	MAF_INRAE=13.333;MAF_USDA=10.0
NC_035098.1	20758236	.	A	G	.	.	MAF_INRAE=13.333;MAF_USDA=8.824
NC_035098.1	20758323	.	G	T	.	.	MAF_INRAE=25.0;MAF_USDA=6.557
NC_035098.1	20758352	.	G	A	.	.	MAF_USDA=3.529
NC_035098.1	20758376	.	T	G	.	.	MAF_INRAE=13.333;MAF_USDA=10.0
NC_035098.1	20758422	.	G	C	.	.	MAF_USDA=10.588
NC_035098.1	20758449	.	C	T	.	.	MAF_INRAE=29.747;MAF_USDA=26.471
NC_035098.1	20758463	.	C	T	.	.	MAF_INRAE=13.333;MAF_USDA=10.0
NC_035098.1	20758504	.	G	C	.	.	MAF_USDA=2.459
NC_035098.1	20758540	.	T	C	.	.	MAF_USDA=3.279
NC_035098.1	20758566	.	G	T	.	.	MAF_USDA=3.529
NC_035098.1	20758573	.	A	C	.	.	MAF_INRAE=12.5;MAF_USDA=10.119
NC_035098.1	20758581	.	C	A	.	.	MAF_USDA=3.333
NC_035098.1	20758582	.	A	C	.	.	MAF_INRAE=5.0;MAF_USDA=3.571
NC_035098.1	20758604	.	G	A	.	.	MAF_INRAE=31.013;MAF_USDA=7.143
NC_035098.1	20758652	.	T	G	.	.	MAF_INRAE=12.5;MAF_USDA=8.235
NC_035098.1	20758661	.	G	T	.	.	MAF_USDA=1.639
NC_035098.1	20759044	.	C	T	.	.	MAF_INRAE=15.789;MAF_USDA=9.756
NC_035098.1	20759071	.	G	T	.	.	MAF_USDA=12.805
NC_035098.1	20759093	.	G	A	.	.	MAF_USDA=8.235
NC_035098.1	20759112	.	T	C	.	.	MAF_USDA=6.25
NC_035098.1	20759268	.	C	T	.	.	MAF_USDA=14.583
NC_035098.1	20759292	.	A	G	.	.	MAF_INRAE=4.167
NC_035098.1	20759377	.	T	C	.	.	MAF_INRAE=15.0;MAF_USDA=20.0
NC_035098.1	20759442	.	T	C	.	.	MAF_USDA=3.279
NC_035098.1	20759452	.	A	C	.	.	MAF_INRAE=22.785;MAF_USDA=24.706
NC_035098.1	20759475	.	C	T	.	.	MAF_INRAE=13.333;MAF_USDA=10.119
NC_035098.1	20759523	.	A	C	.	.	MAF_INRAE=29.747;MAF_USDA=21.311
NC_035098.1	20759547	.	G	T	.	.	MAF_USDA=1.639
NC_035098.1	20759580	.	A	C	.	.	MAF_INRAE=41.772;MAF_USDA=35.294
NC_035098.1	20759581	.	T	C	.	.	MAF_INRAE=20.833;MAF_USDA=47.647
NC_035098.1	20759582	.	G	T	.	.	MAF_INRAE=1.667;MAF_USDA=23.529
NC_035098.1	20759608	.	A	T	.	.	MAF_INRAE=6.329
NC_035098.1	20759691	.	G	T	.	.	MAF_INRAE=13.333
NC_035098.1	20759713	.	A	G	.	.	MAF_INRAE=30.38;MAF_USDA=35.882
NC_035098.1	20759744	.	A	G	.	.	MAF_USDA=4.118
NC_035098.1	20759811	.	C	T	.	.	MAF_INRAE=12.025;MAF_USDA=4.167
NC_035098.1	20759820	.	A	T	.	.	MAF_USDA=2.353
NC_035098.1	20759868	.	A	C	.	.	MAF_INRAE=9.167;MAF_USDA=5.738
NC_035098.1	20760029	.	G	T	.	.	MAF_INRAE=12.025;MAF_USDA=6.471
NC_035098.1	20760153	.	C	T	.	.	MAF_INRAE=12.025;MAF_USDA=8.235
NC_035098.1	20760225	.	T	C	.	.	MAF_INRAE=1.667;MAF_USDA=5.294
NC_035098.1	20760262	.	C	T	.	.	MAF_USDA=4.118
NC_035098.1	20760323	.	C	T	.	.	MAF_INRAE=26.667;MAF_USDA=4.706
NC_035098.1	20760385	.	G	A	.	.	MAF_INRAE=47.468;MAF_USDA=41.765
NC_035098.1	20760449	.	C	G	.	.	MAF_INRAE=43.038;MAF_USDA=28.824
NC_035098.1	20760511	.	T	G	.	.	MAF_INRAE=1.667
NC_035098.1	20760512	.	A	G	.	.	MAF_INRAE=1.667
NC_035098.1	20760514	.	A	G	.	.	MAF_INRAE=1.667
NC_035098.1	20760674	.	G	T	.	.	MAF_INRAE=1.667;MAF_USDA=1.639
NC_035098.1	20760773	.	C	A	.	.	MAF_USDA=2.459
NC_035098.1	20760786	.	A	G	.	.	MAF_USDA=4.098
NC_035098.1	20760894	.	T	C	.	.	MAF_INRAE=13.924;MAF_USDA=5.294
NC_035098.1	20760921	.	G	C	.	.	MAF_USDA=5.0
NC_035098.1	20760955	.	A	C	.	.	MAF_INRAE=1.667;MAF_USDA=1.639
NC_035098.1	20760968	.	A	C	.	.	MAF_USDA=2.459
NC_035098.1	20760992	.	C	G	.	.	MAF_INRAE=3.333;MAF_USDA=31.176
NC_035098.1	20761069	.	T	A	.	.	MAF_INRAE=12.025;MAF_USDA=25.294
NC_035098.1	20761146	.	T	G	.	.	MAF_USDA=3.279
NC_035098.1	20761157	.	C	A	.	.	MAF_INRAE=31.646;MAF_USDA=24.118
NC_035098.1	20761159	.	G	A	.	.	MAF_INRAE=30.0;MAF_USDA=24.118
NC_035098.1	20761160	.	T	G	.	.	MAF_INRAE=30.0;MAF_USDA=24.118
NC_035098.1	20761162	.	G	T	.	.	MAF_USDA=2.459
NC_035098.1	20761212	.	C	A	.	.	MAF_USDA=9.412
NC_035098.1	20761320	.	C	A	.	.	MAF_INRAE=1.667;MAF_USDA=2.941
NC_035098.1	20761376	.	G	A	.	.	MAF_INRAE=7.595;MAF_USDA=3.529
NC_035098.1	20761539	.	T	G	.	.	MAF_INRAE=6.329;MAF_USDA=4.098
NC_035098.1	20761581	.	G	T	.	.	MAF_INRAE=29.114;MAF_USDA=7.647
NC_035098.1	20761619	.	G	C	.	.	MAF_USDA=17.647
NC_035098.1	20761697	.	G	A	.	.	MAF_USDA=10.0
NC_035098.1	20761722	.	A	G	.	.	MAF_USDA=10.588
NC_035098.1	20761842	.	A	C	.	.	MAF_INRAE=7.595;MAF_USDA=7.059
NC_035098.1	20761904	.	A	C	.	.	MAF_INRAE=1.667;MAF_USDA=3.529
NC_035098.1	20761922	.	A	T	.	.	MAF_USDA=1.639
NC_035098.1	20761939	.	C	T	.	.	MAF_USDA=5.738
NC_035098.1	20761953	.	C	T	.	.	MAF_INRAE=7.595;MAF_USDA=3.529
NC_035098.1	20761959	.	T	A	.	.	MAF_INRAE=31.646;MAF_USDA=25.294
NC_035098.1	20762119	.	T	G	.	.	MAF_INRAE=13.333
NC_035098.1	20762145	.	G	A	.	.	MAF_INRAE=7.595;MAF_USDA=2.941
NC_035098.1	20762237	.	C	A	.	.	MAF_INRAE=12.025;MAF_USDA=5.882
NC_035098.1	20762274	.	T	C	.	.	MAF_INRAE=1.667
NC_035098.1	20762365	.	G	T	.	.	MAF_USDA=2.941
NC_035098.1	20762371	.	A	C	.	.	MAF_USDA=2.459
NC_035098.1	20762376	.	T	C	.	.	MAF_INRAE=7.595;MAF_USDA=3.529
NC_035098.1	20762522	.	G	T	.	.	MAF_USDA=2.459
NC_035098.1	20762571	.	A	G	.	.	MAF_USDA=2.459
NC_035098.1	20762641	.	A	T	.	.	MAF_USDA=17.262
NC_035098.1	20762678	.	G	A	.	.	MAF_INRAE=7.595;MAF_USDA=3.529
NC_035098.1	20762747	.	G	T	.	.	MAF_INRAE=7.595;MAF_USDA=24.706
NC_035098.1	20762788	.	G	A	.	.	MAF_INRAE=29.747;MAF_USDA=7.059
NC_035098.1	20762828	.	C	T	.	.	MAF_USDA=17.059
NC_035098.1	20763063	.	G	A	.	.	MAF_INRAE=29.747;MAF_USDA=6.471
NC_035098.1	20763073	.	G	A	.	.	MAF_INRAE=1.667;MAF_USDA=1.639
NC_035098.1	20763094	.	C	T	.	.	MAF_INRAE=13.924;MAF_USDA=13.529
NC_035098.1	20763113	.	T	A	.	.	MAF_INRAE=46.835;MAF_USDA=17.059
NC_035098.1	20763336	.	C	A	.	.	MAF_INRAE=17.089;MAF_USDA=10.0
NC_035098.1	20763374	.	T	C	.	.	MAF_INRAE=16.456;MAF_USDA=10.0
NC_035098.1	20763385	.	C	A	.	.	MAF_USDA=1.639
NC_035098.1	20763391	.	A	C	.	.	MAF_USDA=3.39
NC_035098.1	20763424	.	G	T	.	.	MAF_USDA=5.738
NC_035098.1	20763526	.	G	T	.	.	MAF_INRAE=31.646;MAF_USDA=45.783
NC_035098.1	20763557	.	G	A	.	.	MAF_USDA=3.333
NC_035098.1	20763818	.	G	A	.	.	MAF_USDA=1.786
NC_035098.1	20763966	.	C	G	.	.	MAF_INRAE=24.684;MAF_USDA=13.69
NC_035098.1	20763978	.	C	T	.	.	MAF_INRAE=14.557;MAF_USDA=11.31
NC_035098.1	20764088	.	A	G	.	.	MAF_USDA=2.353
NC_035098.1	20764099	.	G	A	.	.	MAF_INRAE=1.667
NC_035098.1	20764136	.	C	T	.	.	MAF_INRAE=1.667
NC_035098.1	20764168	.	G	T	.	.	MAF_INRAE=13.924;MAF_USDA=12.941
NC_035098.1	20764196	.	A	T	.	.	MAF_USDA=5.0
NC_035098.1	20764234	.	G	C	.	.	MAF_USDA=2.976
NC_035098.1	20764254	.	G	A	.	.	MAF_USDA=4.167
NC_035098.1	20764280	.	T	G	.	.	MAF_USDA=7.317
NC_035098.1	20764360	.	A	G	.	.	MAF_USDA=2.586
NC_035098.1	20764403	.	TC	TT	.	.	MAF_USDA=6.522
NC_035098.1	20764404	.	C	T	.	.	MAF_USDA=23.276
NC_035098.1	20764411	.	G	A	.	.	MAF_USDA=18.519
NC_035098.1	20764427	.	C	T	.	.	MAF_USDA=19.136
NC_035098.1	20764431	.	G	A	.	.	MAF_USDA=2.586
NC_035098.1	20764461	.	T	C	.	.	MAF_USDA=4.348
NC_035098.1	20764700	.	C	T	.	.	MAF_USDA=21.429
NC_035098.1	20764890	.	C	T	.	.	MAF_USDA=20.833
NC_035098.1	20764950	.	C	A	.	.	MAF_INRAE=14.167
NC_035098.1	20764971	.	G	T	.	.	MAF_USDA=3.333
NC_035098.1	20764988	.	G	C	.	.	MAF_INRAE=6.329;MAF_USDA=14.286
NC_035098.1	20765143	.	A	G	.	.	MAF_USDA=9.412
NC_035098.1	20765245	.	A	G	.	.	MAF_INRAE=31.013;MAF_USDA=13.095
NC_035098.1	20765283	.	A	G	.	.	MAF_INRAE=12.025;MAF_USDA=9.167
NC_035098.1	20765295	.	A	G	.	.	MAF_USDA=10.588
NC_035098.1	20765317	.	G	C	.	.	MAF_USDA=3.333
NC_035098.1	20765475	.	G	A	.	.	MAF_INRAE=7.595;MAF_USDA=20.238
NC_035098.1	20765480	.	T	A	.	.	MAF_USDA=2.5
NC_035098.1	20765508	.	A	T	.	.	MAF_USDA=1.639
NC_035098.1	20765567	.	T	C	.	.	MAF_INRAE=14.557;MAF_USDA=10.588
NC_035098.1	20765601	.	C	A	.	.	MAF_INRAE=32.278;MAF_USDA=32.353
NC_035098.1	20765730	.	C	A	.	.	MAF_USDA=5.294
NC_035098.1	20765747	.	C	T	.	.	MAF_INRAE=19.62;MAF_USDA=4.706
NC_035098.1	20765773	.	A	G	.	.	MAF_INRAE=29.747;MAF_USDA=5.882
NC_035098.1	20765867	.	A	T	.	.	MAF_USDA=30.0
NC_035098.1	20765919	.	G	A	.	.	MAF_USDA=8.235
NC_035098.1	20765928	.	C	A	.	.	MAF_USDA=3.529
NC_035098.1	20765929	.	A	T	.	.	MAF_USDA=3.529
NC_035098.1	20765955	.	C	T	.	.	MAF_USDA=4.918
NC_035098.1	20766119	.	G	T	.	.	MAF_INRAE=36.667;MAF_USDA=6.25
NC_035098.1	20766153	.	G	T	.	.	MAF_INRAE=1.667;MAF_USDA=7.377
NC_035098.1	20766168	.	G	A	.	.	MAF_INRAE=7.595;MAF_USDA=18.235
NC_035098.1	20766247	.	G	A	.	.	MAF_USDA=1.639
NC_035098.1	20766309	.	A	G	.	.	MAF_INRAE=21.053
NC_035098.1	20766314	.	C	T	.	.	MAF_USDA=6.25
NC_035098.1	20766316	.	G	T	.	.	MAF_USDA=2.083
NC_035098.1	20766337	.	G	A	.	.	MAF_INRAE=1.667;MAF_USDA=2.083
NC_035098.1	20766395	.	C	G	.	.	MAF_INRAE=2.532
NC_035098.1	20766605	.	G	T	.	.	MAF_USDA=9.412
NC_035098.1	20766670	.	G	T	.	.	MAF_INRAE=13.333
NC_035098.1	20766694	.	G	C	.	.	MAF_INRAE=3.165;MAF_USDA=4.167
NC_035098.1	20766705	.	A	G	.	.	MAF_INRAE=13.333
NC_035098.1	20766743	.	A	G	.	.	MAF_USDA=1.639
NC_035098.1	20766762	.	G	T	.	.	MAF_INRAE=7.595;MAF_USDA=8.333
NC_035098.1	20766769	.	C	T	.	.	MAF_USDA=8.824
NC_035098.1	20766904	.	A	C	.	.	MAF_INRAE=14.557;MAF_USDA=12.353
NC_035098.1	20766923	.	A	C	.	.	MAF_INRAE=13.333
NC_035098.1	20767008	.	C	A	.	.	MAF_USDA=8.333
NC_035098.1	20767069	.	A	G	.	.	MAF_USDA=3.39
NC_035098.1	20767220	.	C	A	.	.	MAF_INRAE=21.053;MAF_USDA=14.583
NC_035098.1	20767273	.	G	T	.	.	MAF_INRAE=13.924;MAF_USDA=12.353
NC_035098.1	20767299	.	C	A	.	.	MAF_INRAE=18.987;MAF_USDA=12.5
NC_035098.1	20767332	.	G	C	.	.	MAF_INRAE=1.667;MAF_USDA=4.118
NC_035098.1	20767338	.	A	T	.	.	MAF_USDA=18.824
NC_035098.1	20767421	.	C	T	.	.	MAF_INRAE=10.127;MAF_USDA=4.918
NC_035098.1	20767438	.	G	T	.	.	MAF_USDA=2.459
NC_035098.1	20767470	.	G	A	.	.	MAF_INRAE=14.557;MAF_USDA=12.941
NC_035098.1	20767502	.	A	T	.	.	MAF_USDA=4.118
NC_035098.1	20767597	.	T	G	.	.	MAF_USDA=2.459
NC_035098.1	20767614	.	T	A	.	.	MAF_INRAE=29.747;MAF_USDA=7.059
NC_035098.1	20767719	.	A	G	.	.	MAF_INRAE=14.557;MAF_USDA=11.765
NC_035098.1	20767810	.	T	C	.	.	MAF_INRAE=31.013;MAF_USDA=14.118
NC_035098.1	20767822	.	C	T	.	.	MAF_INRAE=3.797;MAF_USDA=4.167
NC_035098.1	20767823	.	G	T	.	.	MAF_USDA=3.529
NC_035098.1	20767824	.	C	T	.	.	MAF_USDA=2.459
NC_035098.1	20767836	.	C	T	.	.	MAF_USDA=30.588
NC_035098.1	20767852	.	C	T	.	.	MAF_USDA=19.412
NC_035098.1	20767992	.	G	C	.	.	MAF_USDA=8.824
NC_035098.1	20768017	.	C	G	.	.	MAF_INRAE=18.987;MAF_USDA=12.5
NC_035098.1	20768045	.	G	C	.	.	MAF_INRAE=12.5
NC_035098.1	20768215	.	G	A	.	.	MAF_USDA=1.639
NC_035098.1	20768225	.	G	A	.	.	MAF_INRAE=7.595;MAF_USDA=19.412
NC_035098.1	20768240	.	G	A	.	.	MAF_INRAE=13.924;MAF_USDA=12.353
NC_035098.1	20768367	.	T	C	.	.	MAF_USDA=2.459
NC_035098.1	20768480	.	A	G	.	.	MAF_INRAE=14.557;MAF_USDA=12.353
NC_035098.1	20768546	.	C	T	.	.	MAF_INRAE=1.667;MAF_USDA=1.639
NC_035098.1	20768579	.	A	G	.	.	MAF_INRAE=13.333
NC_035098.1	20768658	.	A	C	.	.	MAF_INRAE=7.595;MAF_USDA=18.235
NC_035098.1	20768660	.	T	C	.	.	MAF_USDA=1.639
NC_035098.1	20768676	.	T	G	.	.	MAF_USDA=4.167
NC_035098.1	20768730	.	A	C	.	.	MAF_USDA=6.25
NC_035098.1	20768757	.	C	A	.	.	MAF_INRAE=3.797;MAF_USDA=1.639
NC_035098.1	20768773	.	T	A	.	.	MAF_INRAE=1.667
NC_035098.1	20768776	.	C	T	.	.	MAF_INRAE=7.595;MAF_USDA=1.765
NC_035098.1	20768908	.	T	A	.	.	MAF_USDA=25.0
NC_035098.1	20768915	.	C	A	.	.	MAF_INRAE=7.595;MAF_USDA=19.643
NC_035098.1	20768954	.	G	A	.	.	MAF_USDA=3.529
NC_035098.1	20769032	.	G	A	.	.	MAF_USDA=4.098
NC_035098.1	20769276	.	C	T	.	.	MAF_USDA=22.353
NC_035098.1	20769349	.	C	G	.	.	MAF_INRAE=17.089;MAF_USDA=10.0
NC_035098.1	20769400	.	T	A	.	.	MAF_INRAE=18.987;MAF_USDA=5.294
NC_035098.1	20769478	.	A	G	.	.	MAF_INRAE=5.696;MAF_USDA=2.459
NC_035098.1	20769567	.	C	T	.	.	MAF_INRAE=1.667;MAF_USDA=1.639
NC_035098.1	20769640	.	C	T	.	.	MAF_INRAE=17.089;MAF_USDA=10.119
NC_035098.1	20769822	.	C	T	.	.	MAF_INRAE=41.139;MAF_USDA=47.059
NC_035098.1	20769844	.	T	C	.	.	MAF_USDA=4.098
NC_035098.1	20769909	.	A	G	.	.	MAF_USDA=22.917
NC_035098.1	20769910	.	G	T	.	.	MAF_USDA=22.917
NC_035098.1	20769930	.	C	A	.	.	MAF_USDA=1.639
NC_035098.1	20769978	.	C	T	.	.	MAF_INRAE=29.114;MAF_USDA=9.412
NC_035098.1	20769991	.	G	T	.	.	MAF_INRAE=29.114;MAF_USDA=7.059
NC_035098.1	20770033	.	G	T	.	.	MAF_INRAE=12.5
NC_035098.1	20770083	.	A	C	.	.	MAF_INRAE=19.62;MAF_USDA=5.294
NC_035098.1	20770178	.	G	T	.	.	MAF_INRAE=17.089;MAF_USDA=7.647
NC_035098.1	20770229	.	G	A	.	.	MAF_INRAE=39.241;MAF_USDA=21.176
NC_035098.1	20770306	.	C	A	.	.	MAF_INRAE=19.62;MAF_USDA=5.294
NC_035098.1	20770386	.	G	T	.	.	MAF_INRAE=1.667;MAF_USDA=9.412
NC_035098.1	20770409	.	G	T	.	.	MAF_USDA=2.459
NC_035098.1	20770437	.	T	C	.	.	MAF_INRAE=17.089;MAF_USDA=10.0
NC_035098.1	20770446	.	G	A	.	.	MAF_USDA=4.098
NC_035098.1	20770475	.	C	A	.	.	MAF_INRAE=19.62;MAF_USDA=14.583
NC_035098.1	20770499	.	C	A	.	.	MAF_INRAE=17.089;MAF_USDA=10.0
NC_035098.1	20770510	.	G	A	.	.	MAF_INRAE=19.62;MAF_USDA=4.706
NC_035098.1	20770521	.	G	C	.	.	MAF_INRAE=19.62;MAF_USDA=5.294
NC_035098.1	20770566	.	G	A	.	.	MAF_INRAE=14.557;MAF_USDA=11.176
NC_035098.1	20770576	.	C	A	.	.	MAF_USDA=2.459
NC_035098.1	20770688	.	C	T	.	.	MAF_USDA=8.235
NC_035098.1	20770843	.	T	A	.	.	MAF_INRAE=13.333
NC_035098.1	20770884	.	C	A	.	.	MAF_USDA=7.647
NC_035098.1	20770913	.	G	T	.	.	MAF_INRAE=13.333
NC_035098.1	20770925	.	T	A	.	.	MAF_INRAE=1.667
NC_035098.1	20770929	.	C	T	.	.	MAF_INRAE=29.114;MAF_USDA=6.471
NC_035098.1	20771002	.	G	T	.	.	MAF_INRAE=1.667;MAF_USDA=1.639
NC_035098.1	20771081	.	C	A	.	.	MAF_INRAE=29.114;MAF_USDA=7.059
NC_035098.1	20771082	.	C	A	.	.	MAF_INRAE=35.0;MAF_USDA=7.059
NC_035098.1	20771087	.	G	T	.	.	MAF_INRAE=29.114;MAF_USDA=7.143
NC_035098.1	20771105	.	G	A	.	.	MAF_INRAE=6.329
NC_035098.1	20771117	.	C	A	.	.	MAF_USDA=3.279
NC_035098.1	20771132	.	A	C	.	.	MAF_INRAE=13.333
NC_035098.1	20771133	.	C	A	.	.	MAF_INRAE=17.089;MAF_USDA=10.0
NC_035098.1	20771186	.	G	T	.	.	MAF_USDA=3.279
NC_035098.1	20771202	.	A	C	.	.	MAF_INRAE=29.747;MAF_USDA=6.471
NC_035098.1	20771230	.	G	T	.	.	MAF_INRAE=7.595;MAF_USDA=3.529
NC_035098.1	20771255	.	T	G	.	.	MAF_USDA=1.639
NC_035098.1	20771348	.	C	T	.	.	MAF_USDA=4.918
NC_035098.1	20771409	.	C	A	.	.	MAF_USDA=6.25
NC_035098.1	20771426	.	G	T	.	.	MAF_USDA=6.471
NC_035098.1	20771500	.	C	T	.	.	MAF_INRAE=29.747;MAF_USDA=7.059
NC_035098.1	20771675	.	A	C	.	.	MAF_USDA=6.471
NC_035098.1	20771775	.	C	T	.	.	MAF_INRAE=13.333
NC_035098.1	20771800	.	A	G	.	.	MAF_USDA=1.639
NC_035098.1	20771842	.	G	A	.	.	MAF_INRAE=6.329;MAF_USDA=2.459
NC_035098.1	20771856	.	T	G	.	.	MAF_INRAE=29.114;MAF_USDA=7.059
NC_035098.1	20771937	.	T	A	.	.	MAF_INRAE=19.62;MAF_USDA=4.706
NC_035098.1	20771974	.	G	A	.	.	MAF_INRAE=1.667
NC_035098.1	20772000	.	A	C	.	.	MAF_USDA=15.294
NC_035098.1	20772006	.	A	T	.	.	MAF_USDA=4.918
NC_035098.1	20772090	.	T	A	.	.	MAF_USDA=2.459
NC_035098.1	20772094	.	G	T	.	.	MAF_USDA=2.083
NC_035098.1	20772136	.	A	C	.	.	MAF_INRAE=17.089;MAF_USDA=10.0
NC_035098.1	20772169	.	G	T	.	.	MAF_USDA=6.557
NC_035098.1	20772170	.	C	T	.	.	MAF_USDA=5.738
NC_035098.1	20772177	.	G	T	.	.	MAF_USDA=2.941
NC_035098.1	20772215	.	T	C	.	.	MAF_INRAE=22.152;MAF_USDA=42.941
NC_035098.1	20772250	.	C	G	.	.	MAF_USDA=1.639
NC_035098.1	20772261	.	C	T	.	.	MAF_USDA=1.639
NC_035098.1	20772264	.	G	A	.	.	MAF_USDA=1.639
NC_035098.1	20772344	.	G	A	.	.	MAF_INRAE=29.747;MAF_USDA=6.471
NC_035098.1	20772352	.	A	C	.	.	MAF_INRAE=13.924;MAF_USDA=10.588
NC_035098.1	20772424	.	C	A	.	.	MAF_USDA=2.459
NC_035098.1	20772431	.	G	C	.	.	MAF_INRAE=13.333
NC_035098.1	20772455	.	C	A	.	.	MAF_USDA=2.459
NC_035098.1	20772474	.	C	T	.	.	MAF_INRAE=22.152;MAF_USDA=44.706
NC_035098.1	20772477	.	C	T	.	.	MAF_USDA=17.059
NC_035098.1	20772493	.	G	C	.	.	MAF_USDA=15.294
NC_035098.1	20772499	.	G	A	.	.	MAF_USDA=15.882
NC_035098.1	20772516	.	A	T	.	.	MAF_USDA=14.706
NC_035098.1	20772549	.	G	T	.	.	MAF_INRAE=28.481;MAF_USDA=8.824
NC_035098.1	20772611	.	G	A	.	.	MAF_INRAE=19.62;MAF_USDA=4.118
NC_035098.1	20772662	.	G	C	.	.	MAF_USDA=4.706
NC_035098.1	20772691	.	C	T	.	.	MAF_INRAE=12.5
NC_035098.1	20772708	.	G	C	.	.	MAF_USDA=5.294
NC_035098.1	20772767	.	C	T	.	.	MAF_USDA=15.294
NC_035098.1	20772877	.	G	T	.	.	MAF_USDA=7.647
NC_035098.1	20772891	.	C	T	.	.	MAF_USDA=4.098
NC_035098.1	20772978	.	C	A	.	.	MAF_INRAE=29.747;MAF_USDA=7.059
NC_035098.1	20773064	.	T	A	.	.	MAF_INRAE=39.873;MAF_USDA=7.059
NC_035098.1	20773079	.	C	T	.	.	MAF_INRAE=7.595;MAF_USDA=19.412
NC_035098.1	20773105	.	C	A	.	.	MAF_INRAE=35.0;MAF_USDA=4.706
NC_035098.1	20773119	.	G	A	.	.	MAF_USDA=16.071
NC_035098.1	20773162	.	G	A	.	.	MAF_INRAE=1.667;MAF_USDA=9.412
NC_035098.1	20773656	.	A	C	.	.	MAF_USDA=1.765
NC_035098.1	20773659	.	T	G	.	.	MAF_INRAE=30.38;MAF_USDA=8.235
NC_035098.1	20773665	.	T	G	.	.	MAF_INRAE=13.333
NC_035098.1	20773684	.	T	C	.	.	MAF_USDA=3.279
NC_035098.1	20773787	.	G	T	.	.	MAF_INRAE=22.152;MAF_USDA=41.765
NC_035098.1	20773850	.	G	C	.	.	MAF_INRAE=41.139;MAF_USDA=47.024
NC_035098.1	20773896	.	G	A	.	.	MAF_INRAE=13.333
NC_035098.1	20773910	.	G	A	.	.	MAF_INRAE=6.329;MAF_USDA=2.5
NC_035098.1	20773984	.	T	C	.	.	MAF_USDA=6.557
NC_035098.1	20774000	.	C	T	.	.	MAF_USDA=15.882
NC_035098.1	20774018	.	C	T	.	.	MAF_INRAE=10.127;MAF_USDA=5.738
NC_035098.1	20774136	.	G	T	.	.	MAF_USDA=15.882
NC_035098.1	20774138	.	T	C	.	.	MAF_USDA=15.882
NC_035098.1	20774157	.	C	A	.	.	MAF_USDA=1.639
NC_035098.1	20774178	.	T	C	.	.	MAF_INRAE=13.333
NC_035098.1	20774508	.	C	A	.	.	MAF_USDA=2.459
NC_035098.1	20774580	.	A	C	.	.	MAF_USDA=7.059
NC_035098.1	20774624	.	A	C	.	.	MAF_USDA=15.294
NC_035098.1	20774656	.	G	T	.	.	MAF_USDA=4.918
NC_035098.1	20774861	.	C	G	.	.	MAF_INRAE=19.62;MAF_USDA=5.294
NC_035098.1	20774956	.	T	G	.	.	MAF_USDA=3.279
NC_035098.1	20774974	.	G	T	.	.	MAF_INRAE=41.139;MAF_USDA=47.647
NC_035098.1	20775116	.	A	G	.	.	MAF_INRAE=29.747;MAF_USDA=7.059
NC_035098.1	20775127	.	T	G	.	.	MAF_INRAE=18.987;MAF_USDA=4.706
NC_035098.1	20775197	.	T	A	.	.	MAF_INRAE=22.152;MAF_USDA=40.588
NC_035098.1	20775204	.	G	A	.	.	MAF_INRAE=29.114;MAF_USDA=7.059
NC_035098.1	20775205	.	C	A	.	.	MAF_INRAE=35.0;MAF_USDA=7.059
NC_035098.1	20775231	.	T	A	.	.	MAF_INRAE=13.924;MAF_USDA=12.353
NC_035098.1	20775385	.	A	C	.	.	MAF_USDA=6.25
NC_035098.1	20775412	.	C	A	.	.	MAF_USDA=1.667
NC_035098.1	20775457	.	G	A	.	.	MAF_INRAE=21.519;MAF_USDA=32.143
NC_035098.1	20775498	.	C	G	.	.	MAF_INRAE=13.333
NC_035098.1	20775587	.	A	T	.	.	MAF_INRAE=18.354;MAF_USDA=23.529
NC_035098.1	20775589	.	A	C	.	.	MAF_INRAE=16.667;MAF_USDA=40.0
NC_035098.1	20775616	.	A	T	.	.	MAF_USDA=1.639
NC_035098.1	20775650	.	A	T	.	.	MAF_INRAE=1.667;MAF_USDA=4.348
NC_035098.1	20775739	.	T	G	.	.	MAF_INRAE=29.747;MAF_USDA=7.059
NC_035098.1	20775800	.	A	G,T	.	.	MAF_INRAE=15.789
NC_035098.1	20775802	.	A	T	.	.	MAF_INRAE=14.167;MAF_USDA=4.118
NC_035098.1	20775803	.	C	T	.	.	MAF_INRAE=14.167;MAF_USDA=18.75
NC_035098.1	20775804	.	A	T	.	.	MAF_INRAE=14.167;MAF_USDA=9.412
NC_035098.1	20775805	.	T	G	.	.	MAF_USDA=1.639
NC_035098.1	20775808	.	A	T	.	.	MAF_INRAE=14.167;MAF_USDA=11.176
NC_035098.1	20775843	.	C	T	.	.	MAF_USDA=4.098
NC_035098.1	20776040	.	G	T	.	.	MAF_INRAE=13.333
NC_035098.1	20776074	.	T	A	.	.	MAF_INRAE=17.089;MAF_USDA=8.824
NC_035098.1	20776214	.	T	A	.	.	MAF_USDA=1.639
NC_035098.1	20776217	.	T	A	.	.	MAF_INRAE=29.114;MAF_USDA=7.059
NC_035098.1	20776254	.	A	G	.	.	MAF_INRAE=15.823;MAF_USDA=18.75
NC_035098.1	20776277	.	T	G	.	.	MAF_INRAE=19.62;MAF_USDA=4.706
NC_035098.1	20776341	.	G	A	.	.	MAF_USDA=1.639
NC_035098.1	20776360	.	T	C	.	.	MAF_INRAE=41.772;MAF_USDA=46.471
NC_035098.1	20776374	.	C	T	.	.	MAF_INRAE=22.152;MAF_USDA=41.176
NC_035098.1	20776459	.	C	A	.	.	MAF_INRAE=10.127
NC_035098.1	20776474	.	C	T	.	.	MAF_USDA=27.083
NC_035098.1	20776509	.	C	T	.	.	MAF_INRAE=13.333
NC_035098.1	20776534	.	A	G	.	.	MAF_INRAE=39.873;MAF_USDA=21.765
NC_035098.1	20776580	.	A	C	.	.	MAF_INRAE=9.167;MAF_USDA=2.459
NC_035098.1	20776601	.	C	T	.	.	MAF_INRAE=9.167;MAF_USDA=2.459
NC_035098.1	20776607	.	G	T	.	.	MAF_INRAE=29.747;MAF_USDA=6.471
NC_035098.1	20776634	.	A	T	.	.	MAF_INRAE=17.089;MAF_USDA=9.412
NC_035098.1	20776745	.	A	T	.	.	MAF_INRAE=12.5
NC_035098.1	20776766	.	G	A	.	.	MAF_INRAE=29.747;MAF_USDA=9.412
NC_035098.1	20776849	.	T	A	.	.	MAF_INRAE=29.747;MAF_USDA=7.059
NC_035098.1	20776909	.	C	T	.	.	MAF_INRAE=9.167;MAF_USDA=2.459
NC_035098.1	20776960	.	A	C	.	.	MAF_USDA=2.459
NC_035098.1	20776964	.	A	G	.	.	MAF_INRAE=1.667;MAF_USDA=7.377
NC_035098.1	20777114	.	G	A	.	.	MAF_USDA=18.824
NC_035098.1	20777153	.	G	T	.	.	MAF_USDA=5.882
NC_035098.1	20777162	.	A	G	.	.	MAF_INRAE=1.667;MAF_USDA=9.016
NC_035098.1	20777266	.	C	A	.	.	MAF_INRAE=18.354;MAF_USDA=21.176
NC_035098.1	20777332	.	A	G	.	.	MAF_USDA=3.529
NC_035098.1	20777369	.	G	T	.	.	MAF_USDA=1.639
NC_035098.1	20777375	.	C	T	.	.	MAF_USDA=19.412
NC_035098.1	20777480	.	A	T	.	.	MAF_USDA=5.294
NC_035098.1	20777527	.	G	A	.	.	MAF_USDA=47.917
NC_035098.1	20777622	.	A	G	.	.	MAF_INRAE=46.835;MAF_USDA=36.145
NC_035098.1	20777702	.	C	A	.	.	MAF_USDA=3.39
NC_035098.1	20777764	.	G	T	.	.	MAF_INRAE=13.333
NC_035098.1	20777784	.	T	C	.	.	MAF_INRAE=13.333
NC_035098.1	20777814	.	T	A	.	.	MAF_INRAE=15.823;MAF_USDA=48.795
NC_035098.1	20777852	.	C	A	.	.	MAF_USDA=2.083
NC_035098.1	20777896	.	T	G	.	.	MAF_USDA=1.695
NC_035098.1	20777911	.	G	A	.	.	MAF_USDA=1.639
NC_035098.1	20777937	.	G	A	.	.	MAF_INRAE=22.152;MAF_USDA=31.765
NC_035098.1	20777992	.	C	A	.	.	MAF_INRAE=14.167
NC_035098.1	20778173	.	C	A	.	.	MAF_INRAE=46.835;MAF_USDA=16.471
NC_035098.1	20778202	.	G	A	.	.	MAF_INRAE=1.667;MAF_USDA=4.706
NC_035098.1	20778230	.	A	C	.	.	MAF_USDA=11.176
NC_035098.1	20778231	.	C	T	.	.	MAF_INRAE=1.667;MAF_USDA=12.295
NC_035098.1	20778258	.	G	T	.	.	MAF_INRAE=44.304;MAF_USDA=18.75
NC_035098.1	20778261	.	G	T	.	.	MAF_INRAE=19.167
NC_035098.1	20778263	.	T	G	.	.	MAF_USDA=7.059
NC_035098.1	20778274	.	G	A	.	.	MAF_INRAE=14.557;MAF_USDA=12.353
NC_035098.1	20778344	.	C	T	.	.	MAF_USDA=4.118
NC_035098.1	20778411	.	T	A	.	.	MAF_USDA=1.639
NC_035098.1	20778412	.	G	T	.	.	MAF_USDA=1.639
NC_035098.1	20778422	.	T	C	.	.	MAF_INRAE=31.013
NC_035098.1	20778531	.	C	T	.	.	MAF_INRAE=13.333
NC_035098.1	20778602	.	T	A	.	.	MAF_USDA=5.882
NC_035098.1	20778625	.	G	C	.	.	MAF_USDA=24.706
NC_035098.1	20778630	.	A	T	.	.	MAF_INRAE=23.418;MAF_USDA=48.824
NC_035098.1	20778640	.	T	A	.	.	MAF_USDA=24.706
NC_035098.1	20778674	.	T	G	.	.	MAF_INRAE=27.848;MAF_USDA=11.176
NC_035098.1	20778711	.	C	T	.	.	MAF_USDA=1.639
NC_035098.1	20778743	.	A	T	.	.	MAF_USDA=4.098
NC_035098.1	20778777	.	T	A	.	.	MAF_INRAE=41.772;MAF_USDA=47.059
NC_035098.1	20778782	.	G	A	.	.	MAF_USDA=1.639
NC_035098.1	20778823	.	T	G	.	.	MAF_USDA=1.639
NC_035098.1	20778832	.	G	A	.	.	MAF_USDA=3.529
NC_035098.1	20778849	.	G	A	.	.	MAF_INRAE=17.089;MAF_USDA=9.412
NC_035098.1	20778940	.	C	T	.	.	MAF_INRAE=17.089;MAF_USDA=10.0
NC_035098.1	20779099	.	A	G	.	.	MAF_INRAE=46.835;MAF_USDA=34.706
NC_035098.1	20779143	.	C	T	.	.	MAF_INRAE=14.557;MAF_USDA=10.119
NC_035098.1	20779149	.	C	T	.	.	MAF_INRAE=41.772;MAF_USDA=45.833
NC_035098.1	20779171	.	C	T	.	.	MAF_INRAE=14.557;MAF_USDA=11.176
NC_035098.1	20779212	.	T	G	.	.	MAF_USDA=1.639
NC_035098.1	20779213	.	G	A	.	.	MAF_USDA=1.639
NC_035098.1	20779214	.	A	T	.	.	MAF_USDA=1.639
NC_035098.1	20779230	.	G	T	.	.	MAF_USDA=4.098
NC_035098.1	20779242	.	T	C	.	.	MAF_INRAE=29.747;MAF_USDA=7.059
NC_035098.1	20779270	.	T	G	.	.	MAF_INRAE=13.333
NC_035098.1	20779276	.	A	G	.	.	MAF_USDA=1.639
NC_035098.1	20779337	.	A	G	.	.	MAF_INRAE=19.62;MAF_USDA=8.235
NC_035098.1	20779378	.	A	T	.	.	MAF_INRAE=12.5
NC_035098.1	20779475	.	G	T	.	.	MAF_USDA=6.25
NC_035098.1	20779582	.	C	A	.	.	MAF_USDA=2.459
NC_035098.1	20779598	.	G	A	.	.	MAF_INRAE=19.62;MAF_USDA=5.294
NC_035098.1	20779638	.	G	T	.	.	MAF_USDA=1.765
NC_035098.1	20779687	.	A	T	.	.	MAF_USDA=2.459
NC_035098.1	20779793	.	G	T	.	.	MAF_USDA=4.098
NC_035098.1	20779848	.	A	G	.	.	MAF_USDA=1.765
NC_035098.1	20780058	.	A	G	.	.	MAF_INRAE=27.215;MAF_USDA=26.471
NC_035098.1	20780109	.	G	A	.	.	MAF_INRAE=22.152;MAF_USDA=40.0
NC_035098.1	20780137	.	A	G	.	.	MAF_INRAE=1.667;MAF_USDA=13.934
NC_035098.1	20780226	.	G	A	.	.	MAF_INRAE=26.667;MAF_USDA=16.471
NC_035098.1	20780250	.	G	T	.	.	MAF_INRAE=29.747;MAF_USDA=7.647
NC_035098.1	20780357	.	G	T	.	.	MAF_USDA=5.294
NC_035098.1	20780381	.	T	G	.	.	MAF_USDA=2.459
NC_035098.1	20780384	.	A	T	.	.	MAF_USDA=2.459
NC_035098.1	20780413	.	C	T	.	.	MAF_USDA=3.279
NC_035098.1	20780414	.	G	A	.	.	MAF_INRAE=17.089;MAF_USDA=10.0
NC_035098.1	20780422	.	A	C	.	.	MAF_INRAE=17.089;MAF_USDA=10.0
NC_035098.1	20780484	.	C	T	.	.	MAF_INRAE=29.114;MAF_USDA=7.647
NC_035098.1	20780705	.	G	A	.	.	MAF_USDA=13.529
NC_035098.1	20780750	.	G	A	.	.	MAF_USDA=1.639
NC_035098.1	20780755	.	T	A	.	.	MAF_INRAE=18.987;MAF_USDA=4.706
NC_035098.1	20780758	.	A	G	.	.	MAF_USDA=1.639
NC_035098.1	20780822	.	C	T	.	.	MAF_INRAE=18.354;MAF_USDA=5.294
NC_035098.1	20780945	.	C	A	.	.	MAF_INRAE=28.481;MAF_USDA=6.471
NC_035098.1	20780959	.	C	T	.	.	MAF_USDA=6.25
NC_035098.1	20780990	.	T	G	.	.	MAF_INRAE=46.835;MAF_USDA=31.176
NC_035098.1	20781016	.	A	T	.	.	MAF_INRAE=23.418;MAF_USDA=38.235
NC_035098.1	20781052	.	G	T	.	.	MAF_USDA=1.639
NC_035098.1	20781075	.	G	T	.	.	MAF_USDA=1.639
NC_035098.1	20781092	.	T	G	.	.	MAF_USDA=25.0
NC_035098.1	20781096	.	C	T	.	.	MAF_USDA=2.459
NC_035098.1	20781130	.	A	G	.	.	MAF_USDA=1.765
NC_035098.1	20781177	.	A	T	.	.	MAF_INRAE=22.152;MAF_USDA=40.476
NC_035098.1	20781185	.	A	G	.	.	MAF_INRAE=27.215;MAF_USDA=26.786
NC_035098.1	20781243	.	G	C	.	.	MAF_INRAE=29.747;MAF_USDA=5.882
NC_035098.1	20781265	.	G	A	.	.	MAF_USDA=2.083
NC_035098.1	20781279	.	A	G	.	.	MAF_INRAE=22.152;MAF_USDA=39.881
NC_035098.1	20781371	.	C	T	.	.	MAF_INRAE=1.667;MAF_USDA=8.197
NC_035098.1	20781513	.	T	C	.	.	MAF_INRAE=7.595;MAF_USDA=3.529
NC_035098.1	20781520	.	G	A	.	.	MAF_INRAE=19.62;MAF_USDA=5.882
NC_035098.1	20781533	.	A	C	.	.	MAF_USDA=6.25
NC_035098.1	20781543	.	A	T	.	.	MAF_INRAE=1.667
NC_035098.1	20781623	.	T	G	.	.	MAF_INRAE=18.987;MAF_USDA=4.706
NC_035098.1	20781637	.	G	T	.	.	MAF_INRAE=12.5
NC_035098.1	20781696	.	G	A	.	.	MAF_USDA=1.639
NC_035098.1	20781726	.	G	T	.	.	MAF_INRAE=17.089;MAF_USDA=10.0
NC_035098.1	20781727	.	A	G	.	.	MAF_INRAE=17.5;MAF_USDA=10.0
NC_035098.1	20781775	.	A	T	.	.	MAF_USDA=4.706
NC_035098.1	20781795	.	G	T	.	.	MAF_USDA=1.639
NC_035098.1	20781804	.	G	A	.	.	MAF_INRAE=13.333
NC_035098.1	20781931	.	G	T	.	.	MAF_INRAE=1.667;MAF_USDA=1.639
NC_035098.1	20781991	.	G	C	.	.	MAF_INRAE=20.886;MAF_USDA=47.647
NC_035098.1	20781998	.	G	A	.	.	MAF_INRAE=13.333
NC_035098.1	20782028	.	G	T	.	.	MAF_USDA=4.098
NC_035098.1	20782061	.	G	T	.	.	MAF_USDA=2.459
NC_035098.1	20782156	.	G	A	.	.	MAF_USDA=8.824
NC_035098.1	20782181	.	C	T	.	.	MAF_USDA=3.279
NC_035098.1	20782242	.	C	A	.	.	MAF_USDA=3.279
NC_035098.1	20782265	.	G	T	.	.	MAF_USDA=7.647
NC_035098.1	20782277	.	C	G	.	.	MAF_INRAE=17.722;MAF_USDA=11.176
NC_035098.1	20782340	.	G	A	.	.	MAF_USDA=7.059
NC_035098.1	20782454	.	G	A	.	.	MAF_INRAE=6.329;MAF_USDA=2.459
NC_035098.1	20782470	.	T	G	.	.	MAF_USDA=1.639
NC_035098.1	20782608	.	G	T	.	.	MAF_INRAE=14.557;MAF_USDA=11.176
NC_035098.1	20782615	.	A	C	.	.	MAF_USDA=1.639
NC_035098.1	20782645	.	T	C	.	.	MAF_INRAE=12.5
NC_035098.1	20782698	.	G	A	.	.	MAF_INRAE=17.089;MAF_USDA=10.588
NC_035098.1	20782703	.	C	A	.	.	MAF_USDA=6.25
NC_035098.1	20782737	.	T	C	.	.	MAF_INRAE=18.987;MAF_USDA=5.294
NC_035098.1	20782804	.	C	A	.	.	MAF_USDA=4.118
NC_035098.1	20782931	.	C	T	.	.	MAF_INRAE=13.333
NC_035098.1	20783014	.	G	T	.	.	MAF_INRAE=18.987;MAF_USDA=4.706
NC_035098.1	20783095	.	C	A	.	.	MAF_INRAE=27.848;MAF_USDA=24.706
NC_035098.1	20783173	.	C	A	.	.	MAF_INRAE=22.152;MAF_USDA=33.529
NC_035098.1	20783198	.	G	T	.	.	MAF_USDA=4.706
NC_035098.1	20783268	.	A	T	.	.	MAF_USDA=1.639
NC_035098.1	20783272	.	C	T	.	.	MAF_INRAE=20.253;MAF_USDA=47.059
NC_035098.1	20783456	.	C	A	.	.	MAF_INRAE=14.167
NC_035098.1	20783483	.	G	A	.	.	MAF_USDA=11.176
NC_035098.1	20783492	.	C	T	.	.	MAF_INRAE=22.152;MAF_USDA=46.471
NC_035098.1	20783530	.	C	T	.	.	MAF_USDA=4.098
NC_035098.1	20783556	.	C	T	.	.	MAF_INRAE=19.62;MAF_USDA=5.294
NC_035098.1	20783621	.	G	T	.	.	MAF_INRAE=27.848;MAF_USDA=25.882
NC_035098.1	20783645	.	A	T	.	.	MAF_INRAE=17.089;MAF_USDA=10.0
NC_035098.1	20783749	.	G	T	.	.	MAF_USDA=8.197
NC_035098.1	20783762	.	C	A	.	.	MAF_USDA=7.059
NC_035098.1	20783783	.	T	C	.	.	MAF_INRAE=22.785;MAF_USDA=38.235
NC_035098.1	20783903	.	C	G	.	.	MAF_USDA=2.459
NC_035098.1	20783917	.	C	T	.	.	MAF_INRAE=22.152;MAF_USDA=47.541
NC_035098.1	20783952	.	C	A	.	.	MAF_INRAE=17.089;MAF_USDA=8.824
NC_035098.1	20784005	.	G	A	.	.	MAF_INRAE=17.089;MAF_USDA=10.0
NC_035098.1	20784006	.	C	A	.	.	MAF_INRAE=17.5;MAF_USDA=10.0
NC_035098.1	20784072	.	C	T	.	.	MAF_INRAE=17.089;MAF_USDA=10.0
NC_035098.1	20784127	.	A	T	.	.	MAF_INRAE=1.667;MAF_USDA=8.197
NC_035098.1	20784140	.	G	A	.	.	MAF_USDA=16.471
NC_035098.1	20784146	.	G	T	.	.	MAF_INRAE=35.833
NC_035098.1	20784229	.	T	C	.	.	MAF_USDA=13.529
NC_035098.1	20784273	.	C	T	.	.	MAF_USDA=1.639
NC_035098.1	20784360	.	T	A	.	.	MAF_USDA=9.412
NC_035098.1	20784472	.	C	A	.	.	MAF_INRAE=1.667;MAF_USDA=15.294
NC_035098.1	20784485	.	A	T	.	.	MAF_INRAE=19.62;MAF_USDA=4.118
NC_035098.1	20784521	.	A	G	.	.	MAF_USDA=1.639
NC_035098.1	20784524	.	G	T	.	.	MAF_USDA=6.25
NC_035098.1	20784553	.	G	A	.	.	MAF_USDA=2.083
NC_035098.1	20784554	.	C	A	.	.	MAF_USDA=2.083
NC_035098.1	20784606	.	T	C	.	.	MAF_INRAE=3.797;MAF_USDA=1.639
NC_035098.1	20784659	.	A	T	.	.	MAF_USDA=4.706
NC_035098.1	20784696	.	T	C	.	.	MAF_INRAE=1.667;MAF_USDA=1.639
NC_035098.1	20784744	.	T	C	.	.	MAF_USDA=4.918
NC_035098.1	20784866	.	G	A	.	.	MAF_INRAE=19.62;MAF_USDA=5.357
NC_035098.1	20784957	.	T	G	.	.	MAF_INRAE=13.924;MAF_USDA=11.176
NC_035098.1	20785030	.	G	A	.	.	MAF_INRAE=46.835;MAF_USDA=30.0
NC_035098.1	20785121	.	T	A	.	.	MAF_USDA=6.25
NC_035098.1	20785176	.	G	A	.	.	MAF_INRAE=28.481;MAF_USDA=7.059
NC_035098.1	20785191	.	A	C	.	.	MAF_USDA=1.639
NC_035098.1	20785278	.	C	T	.	.	MAF_USDA=1.639
NC_035098.1	20785351	.	T	A	.	.	MAF_INRAE=17.089;MAF_USDA=9.412
NC_035098.1	20785352	.	G	A	.	.	MAF_USDA=4.918
NC_035098.1	20785401	.	C	T	.	.	MAF_INRAE=17.089;MAF_USDA=18.75
NC_035098.1	20785444	.	C	T	.	.	MAF_INRAE=19.62;MAF_USDA=5.294
NC_035098.1	20785467	.	G	T	.	.	MAF_USDA=4.706
NC_035098.1	20785484	.	A	G	.	.	MAF_USDA=1.639
NC_035098.1	20785485	.	T	C	.	.	MAF_INRAE=17.089;MAF_USDA=11.176
NC_035098.1	20785489	.	T	C	.	.	MAF_INRAE=1.667;MAF_USDA=7.377
NC_035098.1	20785614	.	G	T	.	.	MAF_INRAE=12.025;MAF_USDA=4.167
NC_035098.1	20785617	.	G	T	.	.	MAF_USDA=2.459
NC_035098.1	20785737	.	A	T	.	.	MAF_INRAE=27.215;MAF_USDA=24.706
NC_035098.1	20785779	.	T	C	.	.	MAF_USDA=11.176
NC_035098.1	20785804	.	T	C	.	.	MAF_INRAE=29.114;MAF_USDA=7.059
NC_035098.1	20785865	.	C	T	.	.	MAF_INRAE=1.667;MAF_USDA=13.934
NC_035098.1	20785920	.	A	G	.	.	MAF_USDA=14.118
NC_035098.1	20786099	.	C	T	.	.	MAF_USDA=1.639
NC_035098.1	20786208	.	G	A	.	.	MAF_INRAE=23.418;MAF_USDA=37.647
NC_035098.1	20786253	.	A	T	.	.	MAF_INRAE=29.747;MAF_USDA=7.059
NC_035098.1	20786265	.	C	T	.	.	MAF_USDA=25.0
NC_035098.1	20786315	.	A	T	.	.	MAF_INRAE=17.089;MAF_USDA=11.176
NC_035098.1	20786378	.	A	G	.	.	MAF_INRAE=14.557;MAF_USDA=11.31
NC_035098.1	20786408	.	C	A	.	.	MAF_INRAE=16.456;MAF_USDA=10.0
NC_035098.1	20786500	.	G	A	.	.	MAF_INRAE=22.152;MAF_USDA=32.941
NC_035098.1	20786561	.	G	A	.	.	MAF_INRAE=36.709;MAF_USDA=30.588
NC_035098.1	20786598	.	T	C	.	.	MAF_INRAE=14.557;MAF_USDA=11.176
NC_035098.1	20786603	.	C	A	.	.	MAF_INRAE=1.667;MAF_USDA=4.118
NC_035098.1	20786661	.	G	A	.	.	MAF_INRAE=27.848;MAF_USDA=25.294
NC_035098.1	20786672	.	C	A	.	.	MAF_USDA=4.118
NC_035098.1	20786743	.	G	T	.	.	MAF_INRAE=1.667;MAF_USDA=1.639
NC_035098.1	20786750	.	T	G	.	.	MAF_INRAE=29.747;MAF_USDA=7.059
NC_035098.1	20786787	.	A	G	.	.	MAF_INRAE=13.333
NC_035098.1	20786810	.	C	T	.	.	MAF_USDA=2.941
NC_035098.1	20786888	.	T	A	.	.	MAF_USDA=12.941
NC_035098.1	20787039	.	C	T	.	.	MAF_INRAE=29.747;MAF_USDA=5.882
NC_035098.1	20787055	.	T	G	.	.	MAF_INRAE=1.667;MAF_USDA=13.934
NC_035098.1	20787080	.	T	A	.	.	MAF_USDA=14.118
NC_035098.1	20787240	.	G	T	.	.	MAF_INRAE=13.333
NC_035098.1	20787603	.	A	G	.	.	MAF_INRAE=1.667
NC_035098.1	20787609	.	T	C	.	.	MAF_INRAE=17.089;MAF_USDA=10.0
NC_035098.1	20787881	.	T	A	.	.	MAF_INRAE=36.842;MAF_USDA=47.647
NC_035098.1	20787996	.	G	T	.	.	MAF_INRAE=22.152;MAF_USDA=44.706
NC_035098.1	20788112	.	G	T	.	.	MAF_USDA=6.25
NC_035098.1	20788136	.	T	G	.	.	MAF_USDA=13.529
NC_035098.1	20788264	.	G	A	.	.	MAF_INRAE=13.333
NC_035098.1	20788366	.	A	T	.	.	MAF_USDA=1.639
NC_035098.1	20788481	.	C	T	.	.	MAF_INRAE=21.519;MAF_USDA=48.235
NC_035098.1	20788521	.	T	C	.	.	MAF_USDA=1.639
NC_035098.1	20788555	.	G	A	.	.	MAF_USDA=4.118
NC_035098.1	20788621	.	G	C	.	.	MAF_INRAE=17.089;MAF_USDA=10.0
NC_035098.1	20788736	.	C	T	.	.	MAF_USDA=4.706
NC_035098.1	20788771	.	C	T	.	.	MAF_USDA=1.639
NC_035098.1	20788830	.	C	T	.	.	MAF_USDA=7.647
NC_035098.1	20788873	.	G	A	.	.	MAF_INRAE=27.215;MAF_USDA=10.588
NC_035098.1	20789000	.	C	T	.	.	MAF_INRAE=17.089;MAF_USDA=11.905
NC_035098.1	20789010	.	A	T	.	.	MAF_INRAE=19.62;MAF_USDA=23.214
NC_035098.1	20789013	.	A	G	.	.	MAF_USDA=1.667
NC_035098.1	20789091	.	G	T	.	.	MAF_INRAE=14.167
NC_035098.1	20789243	.	G	C	.	.	MAF_INRAE=3.797;MAF_USDA=1.639
NC_035098.1	20789273	.	G	T	.	.	MAF_INRAE=16.456;MAF_USDA=11.176
NC_035098.1	20789356	.	G	A	.	.	MAF_INRAE=32.278;MAF_USDA=48.824
NC_035098.1	20789404	.	G	A	.	.	MAF_USDA=1.639
NC_035098.1	20789468	.	C	G	.	.	MAF_INRAE=13.333;MAF_USDA=1.639
NC_035098.1	20789577	.	T	C	.	.	MAF_INRAE=29.747;MAF_USDA=7.059
NC_035098.1	20789591	.	A	C	.	.	MAF_INRAE=1.667;MAF_USDA=1.639
NC_035098.1	20789651	.	G	A	.	.	MAF_USDA=1.639
NC_035098.1	20789693	.	T	C	.	.	MAF_INRAE=3.797;MAF_USDA=8.235
NC_035098.1	20789794	.	T	A	.	.	MAF_USDA=1.639
NC_035098.1	20789845	.	G	T	.	.	MAF_USDA=1.639
NC_035098.1	20789942	.	A	G	.	.	MAF_INRAE=22.152;MAF_USDA=47.059
NC_035098.1	20789983	.	G	C	.	.	MAF_USDA=1.639
NC_035098.1	20790057	.	G	A	.	.	MAF_INRAE=19.62;MAF_USDA=22.941
NC_035098.1	20790064	.	C	T	.	.	MAF_USDA=6.471
NC_035098.1	20790082	.	C	T	.	.	MAF_INRAE=36.842;MAF_USDA=20.0
NC_035098.1	20790180	.	G	C	.	.	MAF_INRAE=14.557;MAF_USDA=11.176
NC_035098.1	20790250	.	G	T	.	.	MAF_USDA=1.639
NC_035098.1	20790252	.	G	T	.	.	MAF_INRAE=12.5
NC_035098.1	20790262	.	A	C	.	.	MAF_INRAE=19.62;MAF_USDA=5.882
NC_035098.1	20790299	.	A	C	.	.	MAF_INRAE=18.354;MAF_USDA=10.588
NC_035098.1	20790316	.	T	A	.	.	MAF_INRAE=19.62;MAF_USDA=20.0
NC_035098.1	20790336	.	G	A	.	.	MAF_USDA=3.279
NC_035098.1	20790408	.	C	A	.	.	MAF_USDA=1.639
NC_035098.1	20790443	.	C	T	.	.	MAF_USDA=22.917
NC_035098.1	20790509	.	T	G	.	.	MAF_INRAE=20.253;MAF_USDA=5.882
NC_035098.1	20790581	.	C	A	.	.	MAF_INRAE=19.62;MAF_USDA=19.412
NC_035098.1	20790645	.	C	T	.	.	MAF_INRAE=4.167
NC_035098.1	20790697	.	A	T	.	.	MAF_USDA=2.083
NC_035098.1	20790774	.	T	C	.	.	MAF_INRAE=2.532
NC_035098.1	20790783	.	A	G	.	.	MAF_INRAE=5.263;MAF_USDA=18.75
NC_035098.1	20790794	.	A	G	.	.	MAF_USDA=3.279
NC_035098.1	20790824	.	A	G	.	.	MAF_USDA=31.25
NC_035098.1	20790919	.	C	T	.	.	MAF_INRAE=21.053;MAF_USDA=11.765
NC_035098.1	20790966	.	A	T	.	.	MAF_USDA=4.918
NC_035098.1	20791035	.	G	A	.	.	MAF_USDA=1.639
NC_035098.1	20791185	.	A	G	.	.	MAF_USDA=2.941
NC_035098.1	20791388	.	C	T	.	.	MAF_INRAE=18.354;MAF_USDA=14.118
NC_035098.1	20791394	.	G	T	.	.	MAF_USDA=1.639
NC_035098.1	20791402	.	G	A	.	.	MAF_INRAE=21.519
NC_035098.1	20791412	.	C	T	.	.	MAF_INRAE=18.354;MAF_USDA=9.412
NC_035098.1	20791478	.	T	A	.	.	MAF_INRAE=18.987;MAF_USDA=10.0
NC_035098.1	20791496	.	C	T	.	.	MAF_INRAE=29.114;MAF_USDA=6.471
NC_035098.1	20791508	.	G	T	.	.	MAF_INRAE=18.987;MAF_USDA=13.529
NC_035098.1	20791531	.	G	T	.	.	MAF_INRAE=18.987;MAF_USDA=10.588
NC_035098.1	20791569	.	A	T	.	.	MAF_INRAE=1.667;MAF_USDA=1.639
NC_035098.1	20791789	.	A	G	.	.	MAF_USDA=1.639
NC_035098.1	20791945	.	G	T	.	.	MAF_INRAE=18.354;MAF_USDA=10.0
NC_035098.1	20791978	.	C	G	.	.	MAF_INRAE=29.747;MAF_USDA=7.059
NC_035098.1	20792025	.	T	G	.	.	MAF_INRAE=12.5;MAF_USDA=8.197
NC_035098.1	20792122	.	T	C	.	.	MAF_INRAE=13.333;MAF_USDA=11.765
NC_035098.1	20792139	.	C	T	.	.	MAF_USDA=1.639
NC_035098.1	20792174	.	G	A	.	.	MAF_INRAE=18.987;MAF_USDA=21.765
NC_035098.1	20792500	.	G	A	.	.	MAF_USDA=3.279
NC_035098.1	20792514	.	A	C	.	.	MAF_USDA=3.279
NC_035098.1	20792522	.	T	A	.	.	MAF_USDA=2.459
NC_035098.1	20792560	.	C	T	.	.	MAF_USDA=4.706
NC_035098.1	20792644	.	A	G	.	.	MAF_USDA=1.639
NC_035098.1	20792735	.	A	G	.	.	MAF_INRAE=29.747;MAF_USDA=6.471
NC_035098.1	20792826	.	C	T	.	.	MAF_USDA=2.5
NC_035098.1	20792858	.	G	T	.	.	MAF_INRAE=11.667
NC_035098.1	20792915	.	G	T	.	.	MAF_USDA=1.639
NC_035098.1	20793173	.	G	T	.	.	MAF_INRAE=15.789;MAF_USDA=11.31
NC_035098.1	20793210	.	G	A	.	.	MAF_USDA=1.639
NC_035098.1	20793280	.	C	T	.	.	MAF_USDA=1.639
NC_035098.1	20793529	.	C	T	.	.	MAF_INRAE=10.526;MAF_USDA=1.639
NC_035098.1	20793588	.	A	C	.	.	MAF_USDA=4.098
NC_035098.1	20793591	.	T	G	.	.	MAF_INRAE=22.785;MAF_USDA=30.588
NC_035098.1	20793668	.	C	A	.	.	MAF_USDA=1.639
NC_035098.1	20793680	.	C	T	.	.	MAF_INRAE=29.114;MAF_USDA=7.059
NC_035098.1	20793687	.	T	A	.	.	MAF_USDA=1.639
NC_035098.1	20793916	.	A	T	.	.	MAF_USDA=1.639
NC_035098.1	20793924	.	A	C	.	.	MAF_USDA=2.459
NC_035098.1	20793942	.	A	G	.	.	MAF_USDA=1.639
NC_035098.1	20794033	.	C	T	.	.	MAF_USDA=11.176
NC_035098.1	20794124	.	C	G	.	.	MAF_INRAE=22.152;MAF_USDA=49.412
NC_035098.1	20794175	.	C	A	.	.	MAF_USDA=1.639
NC_035098.1	20794211	.	A	T	.	.	MAF_USDA=1.639
NC_035098.1	20794348	.	T	G	.	.	MAF_USDA=4.918
NC_035098.1	20794393	.	A	T	.	.	MAF_INRAE=19.62;MAF_USDA=17.059
NC_035098.1	20794465	.	G	A	.	.	MAF_USDA=4.118
NC_035098.1	20794597	.	A	G	.	.	MAF_USDA=1.639
NC_035098.1	20794632	.	C	A	.	.	MAF_INRAE=18.354;MAF_USDA=10.0
NC_035098.1	20794650	.	A	G	.	.	MAF_USDA=1.639
NC_035098.1	20794686	.	A	G	.	.	MAF_INRAE=13.333;MAF_USDA=14.754
NC_035098.1	20794712	.	G	A	.	.	MAF_INRAE=19.62;MAF_USDA=18.824
NC_035098.1	20794786	.	C	T	.	.	MAF_USDA=2.941
NC_035098.1	20794818	.	G	A	.	.	MAF_USDA=1.765
NC_035098.1	20794819	.	G	A	.	.	MAF_USDA=1.639
NC_035098.1	20794905	.	T	C	.	.	MAF_INRAE=13.333;MAF_USDA=13.934
NC_035098.1	20794910	.	A	G	.	.	MAF_USDA=3.279
NC_035098.1	20794967	.	G	T	.	.	MAF_INRAE=19.62;MAF_USDA=19.412
NC_035098.1	20794975	.	C	T	.	.	MAF_INRAE=39.873;MAF_USDA=12.5
NC_035098.1	20794983	.	A	G	.	.	MAF_USDA=7.647
NC_035098.1	20795061	.	A	C	.	.	MAF_INRAE=29.747;MAF_USDA=7.059
NC_035098.1	20795072	.	C	G	.	.	MAF_INRAE=29.747;MAF_USDA=7.059
NC_035098.1	20795197	.	C	T	.	.	MAF_USDA=5.952
NC_035098.1	20795272	.	A	G	.	.	MAF_USDA=6.548
NC_035098.1	20797624	.	G	A	.	.	MAF_INRAE=19.62;MAF_USDA=27.647
NC_035098.1	20797665	.	C	T	.	.	MAF_INRAE=19.62;MAF_USDA=18.235
NC_035098.1	20797667	.	T	G	.	.	MAF_INRAE=29.747;MAF_USDA=8.824
NC_035098.1	20797698	.	A	C	.	.	MAF_INRAE=30.833;MAF_USDA=45.294
NC_035098.1	20797725	.	C	T	.	.	MAF_INRAE=18.987;MAF_USDA=27.647
NC_035098.1	20797983	.	C	T	.	.	MAF_INRAE=1.667
NC_035098.1	20797990	.	T	G	.	.	MAF_USDA=2.459
NC_035098.1	20798064	.	G	T	.	.	MAF_INRAE=2.532
NC_035098.1	20798067	.	T	G	.	.	MAF_USDA=2.083
NC_035098.1	20798193	.	C	A	.	.	MAF_USDA=8.824
NC_035098.1	20798319	.	G	A	.	.	MAF_INRAE=35.833;MAF_USDA=4.706
NC_035098.1	20798465	.	T	A	.	.	MAF_INRAE=2.532
NC_035098.1	20798479	.	A	T	.	.	MAF_USDA=2.941
NC_035098.1	20798499	.	A	T	.	.	MAF_USDA=1.639
NC_035098.1	20798566	.	C	A	.	.	MAF_INRAE=40.506;MAF_USDA=45.882
NC_035098.1	20798588	.	A	T	.	.	MAF_USDA=18.75
NC_035098.1	20798589	.	A	G	.	.	MAF_INRAE=19.167
NC_035098.1	20798593	.	A	T	.	.	MAF_INRAE=19.167
NC_035098.1	20798608	.	T	A	.	.	MAF_USDA=18.75
NC_035098.1	20798741	.	C	T	.	.	MAF_USDA=3.279
NC_035098.1	20798830	.	C	A	.	.	MAF_INRAE=13.333
NC_035098.1	20798832	.	G	T	.	.	MAF_USDA=1.639
NC_035098.1	20798849	.	G	A	.	.	MAF_INRAE=19.62;MAF_USDA=26.471
NC_035098.1	20798856	.	A	G	.	.	MAF_INRAE=19.62;MAF_USDA=26.471
NC_035098.1	20798950	.	T	G	.	.	MAF_INRAE=2.532
NC_035098.1	20798955	.	T	G	.	.	MAF_INRAE=1.667;MAF_USDA=1.639
NC_035098.1	20799097	.	C	T	.	.	MAF_INRAE=18.354;MAF_USDA=13.529
NC_035098.1	20799170	.	A	C	.	.	MAF_INRAE=19.62;MAF_USDA=18.235
NC_035098.1	20799171	.	A	C	.	.	MAF_USDA=5.738
NC_035098.1	20799172	.	A	G	.	.	MAF_INRAE=14.167;MAF_USDA=17.647
NC_035098.1	20799201	.	G	A	.	.	MAF_USDA=7.059
NC_035098.1	20799243	.	T	A	.	.	MAF_INRAE=29.747;MAF_USDA=8.235
NC_035098.1	20799261	.	C	A	.	.	MAF_USDA=1.639
NC_035098.1	20799435	.	C	T	.	.	MAF_INRAE=13.333;MAF_USDA=13.934
NC_035098.1	20799568	.	C	A	.	.	MAF_INRAE=13.333
NC_035098.1	20799569	.	C	T	.	.	MAF_INRAE=19.62;MAF_USDA=18.235
NC_035098.1	20799570	.	A	T	.	.	MAF_INRAE=14.167;MAF_USDA=17.647
NC_035098.1	20799729	.	G	A	.	.	MAF_USDA=3.529
NC_035098.1	20799740	.	G	A	.	.	MAF_INRAE=18.354;MAF_USDA=10.0
NC_035098.1	20799831	.	T	C	.	.	MAF_INRAE=29.747;MAF_USDA=8.235
NC_035098.1	20799872	.	C	T	.	.	MAF_INRAE=7.595;MAF_USDA=3.529
NC_035098.1	20799957	.	A	G	.	.	MAF_INRAE=18.354;MAF_USDA=12.941
NC_035098.1	20800095	.	C	A	.	.	MAF_USDA=1.639
NC_035098.1	20800270	.	C	T	.	.	MAF_INRAE=29.114;MAF_USDA=8.824
NC_035098.1	20800319	.	T	C	.	.	MAF_INRAE=19.62;MAF_USDA=5.294
NC_035098.1	20800322	.	C	T	.	.	MAF_INRAE=13.333
NC_035098.1	20800353	.	C	G	.	.	MAF_USDA=2.459
NC_035098.1	20800354	.	T	G	.	.	MAF_INRAE=27.215;MAF_USDA=47.059
NC_035098.1	20800622	.	T	C	.	.	MAF_USDA=14.583
NC_035098.1	20801176	.	A	T	.	.	MAF_INRAE=15.789;MAF_USDA=8.333
NC_035098.1	20801241	.	A	G	.	.	MAF_INRAE=36.842;MAF_USDA=32.353
NC_035098.1	20801245	.	C	T	.	.	MAF_USDA=1.639
NC_035098.1	20801313	.	C	T	.	.	MAF_INRAE=21.053;MAF_USDA=19.412
NC_035098.1	20801350	.	A	G	.	.	MAF_USDA=8.235
NC_035098.1	20801436	.	T	G	.	.	MAF_INRAE=7.595;MAF_USDA=23.529
NC_035098.1	20801503	.	G	C	.	.	MAF_USDA=3.279
NC_035098.1	20801560	.	G	T	.	.	MAF_USDA=1.639
NC_035098.1	20801672	.	G	A	.	.	MAF_INRAE=29.114;MAF_USDA=8.235
NC_035098.1	20801738	.	A	T	.	.	MAF_INRAE=19.62;MAF_USDA=17.647
NC_035098.1	20801840	.	G	A	.	.	MAF_INRAE=27.215;MAF_USDA=48.824
NC_035098.1	20802038	.	C	A	.	.	MAF_USDA=4.098
NC_035098.1	20802039	.	T	A	.	.	MAF_USDA=4.098
NC_035098.1	20802076	.	G	A	.	.	MAF_INRAE=18.354;MAF_USDA=17.059
NC_035098.1	20802112	.	G	T	.	.	MAF_USDA=1.639
NC_035098.1	20802156	.	G	A	.	.	MAF_USDA=5.738
NC_035098.1	20802214	.	A	G	.	.	MAF_USDA=8.824
NC_035098.1	20802241	.	C	T	.	.	MAF_INRAE=13.924;MAF_USDA=11.176
NC_035098.1	20802382	.	A	G	.	.	MAF_INRAE=2.532
NC_035098.1	20802428	.	C	T	.	.	MAF_USDA=1.639
NC_035098.1	20802452	.	G	A	.	.	MAF_INRAE=18.354;MAF_USDA=10.0
NC_035098.1	20802478	.	C	T	.	.	MAF_INRAE=1.667;MAF_USDA=1.639
NC_035098.1	20802489	.	A	C	.	.	MAF_INRAE=14.557;MAF_USDA=20.0
NC_035098.1	20802509	.	C	A	.	.	MAF_USDA=2.941
NC_035098.1	20802534	.	G	T	.	.	MAF_USDA=6.471
NC_035098.1	20802626	.	T	C	.	.	MAF_INRAE=3.797;MAF_USDA=1.639
NC_035098.1	20802861	.	C	T	.	.	MAF_INRAE=17.722;MAF_USDA=9.412
NC_035098.1	20803101	.	T	G	.	.	MAF_USDA=10.656
NC_035098.1	20803164	.	G	T	.	.	MAF_USDA=7.647
NC_035098.1	20803178	.	G	A	.	.	MAF_USDA=2.174
NC_035098.1	20803318	.	A	T	.	.	MAF_INRAE=19.62;MAF_USDA=19.412
NC_035098.1	20803355	.	C	G	.	.	MAF_USDA=1.639
NC_035098.1	20803532	.	C	A	.	.	MAF_USDA=8.824
NC_035098.1	20803654	.	T	C	.	.	MAF_USDA=4.118
NC_035098.1	20803775	.	T	C	.	.	MAF_USDA=4.918
NC_035098.1	20803887	.	C	A	.	.	MAF_INRAE=20.253;MAF_USDA=28.824
NC_035098.1	20804003	.	C	T	.	.	MAF_INRAE=14.557;MAF_USDA=19.412
NC_035098.1	20804093	.	G	A	.	.	MAF_USDA=3.529
NC_035098.1	20804118	.	T	C	.	.	MAF_USDA=4.098
NC_035098.1	20804128	.	T	C	.	.	MAF_INRAE=7.595;MAF_USDA=19.412
NC_035098.1	20804166	.	T	C	.	.	MAF_USDA=3.279
NC_035098.1	20804186	.	G	C	.	.	MAF_INRAE=7.595;MAF_USDA=20.588
NC_035098.1	20804380	.	G	T	.	.	MAF_INRAE=6.962;MAF_USDA=3.529
NC_035098.1	20804455	.	T	A	.	.	MAF_INRAE=29.114;MAF_USDA=22.941
NC_035098.1	20804457	.	T	G	.	.	MAF_INRAE=33.333;MAF_USDA=25.0
NC_035098.1	20804487	.	G	A	.	.	MAF_INRAE=2.532
NC_035098.1	20804544	.	C	A	.	.	MAF_USDA=4.098
NC_035098.1	20804558	.	G	C	.	.	MAF_USDA=1.639
NC_035098.1	20804649	.	A	G	.	.	MAF_INRAE=17.089;MAF_USDA=10.588
NC_035098.1	20804728	.	C	T	.	.	MAF_INRAE=18.354;MAF_USDA=10.0
NC_035098.1	20804763	.	G	A	.	.	MAF_INRAE=18.987;MAF_USDA=19.412
NC_035098.1	20804870	.	C	T	.	.	MAF_INRAE=28.481;MAF_USDA=8.235
NC_035098.1	20804922	.	T	A	.	.	MAF_USDA=3.279
NC_035098.1	20804973	.	C	T	.	.	MAF_INRAE=12.5;MAF_USDA=6.557
NC_035098.1	20805217	.	G	A	.	.	MAF_INRAE=13.333;MAF_USDA=5.738
NC_035098.1	20805484	.	A	T	.	.	MAF_INRAE=19.62;MAF_USDA=5.294
NC_035098.1	20805525	.	A	C	.	.	MAF_INRAE=48.101;MAF_USDA=21.765
NC_035098.1	20805534	.	G	T	.	.	MAF_INRAE=2.532
NC_035098.1	20805718	.	A	C	.	.	MAF_INRAE=13.333
NC_035098.1	20805740	.	C	A	.	.	MAF_USDA=3.279
NC_035098.1	20805759	.	G	T	.	.	MAF_INRAE=36.076;MAF_USDA=48.824
NC_035098.1	20805846	.	A	T	.	.	MAF_INRAE=36.842;MAF_USDA=18.824
NC_035098.1	20807550	.	G	A	.	.	MAF_USDA=31.25
NC_035098.1	20807604	.	G	T	.	.	MAF_INRAE=2.532;MAF_USDA=13.529
NC_035098.1	20807662	.	G	A	.	.	MAF_USDA=2.941
NC_035098.1	20807694	.	C	T	.	.	MAF_INRAE=17.722;MAF_USDA=28.235
NC_035098.1	20807696	.	T	A	.	.	MAF_USDA=2.353
NC_035098.1	20807834	.	G	T	.	.	MAF_INRAE=19.62;MAF_USDA=27.647
NC_035098.1	20807835	.	T	G	.	.	MAF_USDA=8.235
NC_035098.1	20807995	.	T	A	.	.	MAF_INRAE=13.333
NC_035098.1	20808084	.	G	A	.	.	MAF_USDA=4.918
NC_035098.1	20808151	.	C	T	.	.	MAF_INRAE=12.5
NC_035098.1	20808237	.	C	T	.	.	MAF_INRAE=19.62;MAF_USDA=27.059
NC_035098.1	20808421	.	A	C	.	.	MAF_INRAE=12.025
NC_035098.1	20808533	.	T	G	.	.	MAF_INRAE=14.557;MAF_USDA=10.241
NC_035098.1	20808824	.	C	T	.	.	MAF_INRAE=8.228;MAF_USDA=1.765
NC_035098.1	20808922	.	C	T	.	.	MAF_INRAE=50.0;MAF_USDA=23.529
NC_035098.1	20809013	.	A	G	.	.	MAF_INRAE=13.333
NC_035098.1	20809029	.	C	A	.	.	MAF_INRAE=19.62;MAF_USDA=28.824
NC_035098.1	20809109	.	G	A	.	.	MAF_INRAE=17.722;MAF_USDA=29.412
NC_035098.1	20809132	.	A	G	.	.	MAF_INRAE=35.833;MAF_USDA=4.706
NC_035098.1	20809168	.	G	A	.	.	MAF_USDA=2.459
NC_035098.1	20809274	.	C	T	.	.	MAF_USDA=4.918
NC_035098.1	20809306	.	C	T	.	.	MAF_USDA=5.738
NC_035098.1	20809309	.	A	G	.	.	MAF_INRAE=2.532;MAF_USDA=13.529
NC_035098.1	20809384	.	G	T	.	.	MAF_INRAE=2.532
NC_035098.1	20809426	.	T	G	.	.	MAF_INRAE=3.797;MAF_USDA=1.639
NC_035098.1	20809488	.	C	G	.	.	MAF_INRAE=14.557;MAF_USDA=11.765
NC_035098.1	20809489	.	T	A	.	.	MAF_INRAE=12.5;MAF_USDA=11.765
NC_035098.1	20809832	.	G	A	.	.	MAF_INRAE=4.167
NC_035098.1	20809841	.	C	T	.	.	MAF_INRAE=1.667;MAF_USDA=1.639
NC_035098.1	20809870	.	T	G	.	.	MAF_INRAE=18.354;MAF_USDA=13.529
NC_035098.1	20809877	.	G	A	.	.	MAF_INRAE=47.468;MAF_USDA=22.941
NC_035098.1	20809889	.	A	G	.	.	MAF_USDA=6.25
NC_035098.1	20809969	.	C	T	.	.	MAF_USDA=7.059
NC_035098.1	20809977	.	A	T	.	.	MAF_INRAE=2.532
NC_035098.1	20810084	.	T	C	.	.	MAF_INRAE=19.62;MAF_USDA=28.235
NC_035098.1	20810110	.	A	G	.	.	MAF_INRAE=17.722;MAF_USDA=30.588
NC_035098.1	20810184	.	G	A	.	.	MAF_USDA=2.459
NC_035098.1	20810266	.	A	T	.	.	MAF_INRAE=1.667;MAF_USDA=1.639
NC_035098.1	20810274	.	A	G	.	.	MAF_USDA=4.098
NC_035098.1	20810283	.	G	A	.	.	MAF_INRAE=14.557;MAF_USDA=20.0
NC_035098.1	20810285	.	C	A	.	.	MAF_INRAE=12.5;MAF_USDA=20.0
NC_035098.1	20810288	.	C	A	.	.	MAF_USDA=6.25
NC_035098.1	20810379	.	A	C	.	.	MAF_INRAE=13.333;MAF_USDA=2.459
NC_035098.1	20810402	.	G	T	.	.	MAF_USDA=5.294
NC_035098.1	20810520	.	A	G	.	.	MAF_INRAE=3.797;MAF_USDA=4.918
NC_035098.1	20810552	.	C	T	.	.	MAF_INRAE=19.62;MAF_USDA=5.294
NC_035098.1	20810691	.	A	T	.	.	MAF_USDA=1.639
NC_035098.1	20810697	.	A	C	.	.	MAF_USDA=4.098
NC_035098.1	20810716	.	T	A	.	.	MAF_USDA=7.059
NC_035098.1	20810727	.	A	G	.	.	MAF_INRAE=14.557;MAF_USDA=20.588
NC_035098.1	20810757	.	G	T	.	.	MAF_USDA=7.059
NC_035098.1	20810787	.	A	T	.	.	MAF_INRAE=18.354;MAF_USDA=28.235
NC_035098.1	20810819	.	T	C	.	.	MAF_INRAE=12.5
NC_035098.1	20810842	.	A	T	.	.	MAF_USDA=10.87
NC_035098.1	20810959	.	C	T	.	.	MAF_INRAE=19.62;MAF_USDA=25.882
NC_035098.1	20811086	.	C	A	.	.	MAF_USDA=6.25
NC_035098.1	20811120	.	G	T	.	.	MAF_USDA=1.639
NC_035098.1	20811128	.	C	T	.	.	MAF_USDA=8.824
NC_035098.1	20811177	.	G	A	.	.	MAF_INRAE=3.797
NC_035098.1	20811262	.	A	C	.	.	MAF_USDA=1.765
NC_035098.1	20811272	.	C	A	.	.	MAF_INRAE=48.101;MAF_USDA=22.941
NC_035098.1	20811274	.	T	C	.	.	MAF_USDA=4.098
NC_035098.1	20811316	.	C	T	.	.	MAF_INRAE=7.595;MAF_USDA=25.294
NC_035098.1	20811370	.	T	G	.	.	MAF_USDA=3.529
NC_035098.1	20811502	.	G	A	.	.	MAF_USDA=6.25
NC_035098.1	20811647	.	C	T	.	.	MAF_INRAE=18.354;MAF_USDA=14.118
NC_035098.1	20811680	.	C	T	.	.	MAF_INRAE=14.557;MAF_USDA=11.176
NC_035098.1	20811736	.	G	T	.	.	MAF_INRAE=12.5
NC_035098.1	20811780	.	C	A	.	.	MAF_USDA=4.918
NC_035098.1	20811781	.	T	A	.	.	MAF_USDA=10.656
NC_035098.1	20811896	.	T	C	.	.	MAF_INRAE=3.797;MAF_USDA=1.639
NC_035098.1	20811953	.	T	C	.	.	MAF_INRAE=14.557;MAF_USDA=20.0
NC_035098.1	20811970	.	C	T	.	.	MAF_INRAE=19.62;MAF_USDA=27.059
NC_035098.1	20812012	.	T	G	.	.	MAF_INRAE=4.43;MAF_USDA=4.098
NC_035098.1	20812148	.	C	T	.	.	MAF_USDA=2.941
NC_035098.1	20812217	.	T	A	.	.	MAF_INRAE=14.557;MAF_USDA=11.176
NC_035098.1	20812284	.	A	G	.	.	MAF_INRAE=28.481;MAF_USDA=8.333
NC_035098.1	20812384	.	T	A	.	.	MAF_INRAE=18.987;MAF_USDA=18.293
NC_035098.1	20812386	.	A	G	.	.	MAF_INRAE=13.333;MAF_USDA=18.293
NC_035098.1	20812387	.	G	C	.	.	MAF_USDA=6.25
NC_035098.1	20812401	.	C	A	.	.	MAF_USDA=6.25
NC_035098.1	20812403	.	T	C	.	.	MAF_INRAE=1.667;MAF_USDA=1.724
NC_035098.1	20812509	.	T	A	.	.	MAF_USDA=1.639
NC_035098.1	20812526	.	A	G	.	.	MAF_USDA=25.0
NC_035098.1	20812604	.	T	G	.	.	MAF_INRAE=35.833;MAF_USDA=4.706
NC_035098.1	20812605	.	G	T	.	.	MAF_INRAE=35.833;MAF_USDA=4.706
NC_035098.1	20812659	.	T	A	.	.	MAF_USDA=5.738
NC_035098.1	20812700	.	G	T	.	.	MAF_INRAE=2.532
NC_035098.1	20812864	.	G	A	.	.	MAF_INRAE=1.667
NC_035098.1	20812911	.	G	A	.	.	MAF_INRAE=2.532
NC_035098.1	20812914	.	A	G	.	.	MAF_USDA=4.918
NC_035098.1	20812939	.	T	A	.	.	MAF_INRAE=21.053;MAF_USDA=11.176
NC_035098.1	20812952	.	C	T	.	.	MAF_USDA=27.083
NC_035098.1	20812993	.	G	T	.	.	MAF_USDA=25.0
NC_035098.1	20813043	.	C	A	.	.	MAF_USDA=1.639
NC_035098.1	20813052	.	G	A	.	.	MAF_USDA=6.25
NC_035098.1	20813077	.	A	T	.	.	MAF_USDA=1.639
NC_035098.1	20813156	.	G	A	.	.	MAF_USDA=1.639
NC_035098.1	20813223	.	T	G	.	.	MAF_INRAE=14.557;MAF_USDA=20.0
NC_035098.1	20813232	.	G	C	.	.	MAF_USDA=3.529
NC_035098.1	20813404	.	C	A	.	.	MAF_INRAE=17.722;MAF_USDA=30.0
NC_035098.1	20813468	.	C	T	.	.	MAF_INRAE=14.557
NC_035098.1	20813489	.	A	C	.	.	MAF_INRAE=13.333
NC_035098.1	20813641	.	T	C	.	.	MAF_USDA=1.639
NC_035098.1	20813688	.	C	T	.	.	MAF_INRAE=13.333
NC_035098.1	20813773	.	T	C	.	.	MAF_INRAE=8.861;MAF_USDA=24.706
NC_035098.1	20813861	.	G	C	.	.	MAF_INRAE=1.667
NC_035098.1	20814094	.	G	T	.	.	MAF_INRAE=10.833
NC_035098.1	20814174	.	C	T	.	.	MAF_INRAE=12.5
NC_035098.1	20814217	.	G	T	.	.	MAF_INRAE=18.354;MAF_USDA=10.0
NC_035098.1	20814241	.	C	T	.	.	MAF_USDA=1.639
NC_035098.1	20814384	.	G	A	.	.	MAF_USDA=9.412
NC_035098.1	20814480	.	A	G	.	.	MAF_INRAE=2.532
NC_035098.1	20814544	.	C	T	.	.	MAF_USDA=1.639
NC_035098.1	20814550	.	G	A	.	.	MAF_USDA=2.459
NC_035098.1	20814601	.	G	C	.	.	MAF_USDA=1.639
NC_035098.1	20814626	.	G	A	.	.	MAF_INRAE=1.667
NC_035098.1	20814641	.	T	A	.	.	MAF_INRAE=14.557;MAF_USDA=20.588
NC_035098.1	20814660	.	A	T	.	.	MAF_INRAE=1.667
NC_035098.1	20814681	.	G	A	.	.	MAF_INRAE=14.557;MAF_USDA=20.588
NC_035098.1	20814755	.	G	A	.	.	MAF_INRAE=8.861;MAF_USDA=4.167
NC_035098.1	20814787	.	C	T	.	.	MAF_USDA=4.706
NC_035098.1	20814899	.	C	T	.	.	MAF_INRAE=13.333
NC_035098.1	20814977	.	C	T	.	.	MAF_INRAE=3.797;MAF_USDA=4.918
NC_035098.1	20815060	.	G	A	.	.	MAF_USDA=3.529
NC_035098.1	20815180	.	A	C	.	.	MAF_INRAE=18.354
NC_035098.1	20815471	.	A	G	.	.	MAF_INRAE=11.392;MAF_USDA=1.765
NC_035098.1	20815692	.	G	A	.	.	MAF_INRAE=14.557;MAF_USDA=10.588
NC_035098.1	20815737	.	G	A	.	.	MAF_INRAE=48.101;MAF_USDA=23.529
NC_035098.1	20815751	.	T	G	.	.	MAF_INRAE=14.557;MAF_USDA=11.176
NC_035098.1	20815898	.	T	C	.	.	MAF_USDA=2.459
NC_035098.1	20815943	.	G	A	.	.	MAF_INRAE=26.316;MAF_USDA=22.353
NC_035098.1	20815944	.	C	A	.	.	MAF_USDA=22.353
NC_035098.1	20815955	.	G	A	.	.	MAF_USDA=1.639
NC_035098.1	20816045	.	A	T	.	.	MAF_USDA=1.639
NC_035098.1	20816049	.	T	C	.	.	MAF_INRAE=2.532
NC_035098.1	20816051	.	C	T	.	.	MAF_INRAE=1.667
NC_035098.1	20816062	.	C	T	.	.	MAF_USDA=4.118
NC_035098.1	20816089	.	C	T	.	.	MAF_USDA=5.294
NC_035098.1	20816128	.	G	T	.	.	MAF_USDA=2.353
NC_035098.1	20816258	.	G	A	.	.	MAF_USDA=5.294
NC_035098.1	20816327	.	A	C	.	.	MAF_INRAE=7.595;MAF_USDA=22.024
NC_035098.1	20816353	.	C	T	.	.	MAF_USDA=1.695
NC_035098.1	20816368	.	T	C	.	.	MAF_INRAE=14.557;MAF_USDA=11.446
NC_035098.1	20816369	.	C	T	.	.	MAF_INRAE=12.5;MAF_USDA=11.446
NC_035098.1	20816470	.	G	A	.	.	MAF_INRAE=13.924;MAF_USDA=22.289
NC_035098.1	20816477	.	G	A	.	.	MAF_USDA=2.542
NC_035098.1	20816513	.	T	A	.	.	MAF_INRAE=9.167;MAF_USDA=1.695
NC_035098.1	20816594	.	G	T	.	.	MAF_USDA=6.25
NC_035098.1	20816626	.	T	A	.	.	MAF_INRAE=13.333
NC_035098.1	20816852	.	T	A	.	.	MAF_INRAE=1.667;MAF_USDA=1.639
NC_035098.1	20816869	.	G	T	.	.	MAF_INRAE=13.924;MAF_USDA=11.176
NC_035098.1	20816999	.	A	T	.	.	MAF_USDA=3.529
NC_035098.1	20817044	.	G	A	.	.	MAF_INRAE=3.797
NC_035098.1	20817121	.	G	A	.	.	MAF_USDA=1.639
NC_035098.1	20817125	.	T	C	.	.	MAF_INRAE=8.333
NC_035098.1	20817129	.	T	G	.	.	MAF_INRAE=8.333
NC_035098.1	20817143	.	T	C	.	.	MAF_INRAE=8.333
NC_035098.1	20817145	.	A	G	.	.	MAF_INRAE=8.333
NC_035098.1	20817149	.	C	A	.	.	MAF_INRAE=8.333
NC_035098.1	20817153	.	C	T	.	.	MAF_INRAE=44.937;MAF_USDA=22.353
NC_035098.1	20817159	.	C	G	.	.	MAF_INRAE=6.667
NC_035098.1	20817162	.	G	A	.	.	MAF_INRAE=6.667
NC_035098.1	20817164	.	C	T	.	.	MAF_INRAE=6.667
NC_035098.1	20817243	.	T	A	.	.	MAF_INRAE=18.354
NC_035098.1	20817346	.	T	A	.	.	MAF_INRAE=9.167;MAF_USDA=4.167
NC_035098.1	20817401	.	G	A	.	.	MAF_INRAE=13.924;MAF_USDA=19.412
NC_035098.1	20817466	.	A	G	.	.	MAF_USDA=25.0
NC_035098.1	20817472	.	C	A	.	.	MAF_INRAE=14.557;MAF_USDA=20.588
NC_035098.1	20817478	.	C	G	.	.	MAF_INRAE=10.526;MAF_USDA=1.639
NC_035098.1	20817573	.	G	T	.	.	MAF_USDA=1.639
NC_035098.1	20817597	.	T	C	.	.	MAF_INRAE=12.658;MAF_USDA=19.412
NC_035098.1	20817641	.	A	G	.	.	MAF_USDA=9.412
NC_035098.1	20817655	.	G	T	.	.	MAF_USDA=13.529
NC_035098.1	20817666	.	G	T	.	.	MAF_INRAE=1.667
NC_035098.1	20817721	.	T	G	.	.	MAF_INRAE=15.0;MAF_USDA=10.417
NC_035098.1	20817789	.	G	A	.	.	MAF_USDA=5.882
NC_035098.1	20817858	.	G	T	.	.	MAF_USDA=25.0
NC_035098.1	20818088	.	A	C	.	.	MAF_INRAE=7.595;MAF_USDA=20.0
NC_035098.1	20818106	.	T	C	.	.	MAF_INRAE=19.62;MAF_USDA=22.131
NC_035098.1	20819057	.	A	G	.	.	MAF_USDA=20.238
NC_035098.1	20819903	.	C	T	.	.	MAF_USDA=39.13
NC_035098.1	20819963	.	T	C	.	.	MAF_USDA=17.391
NC_035098.1	20820460	.	A	C	.	.	MAF_USDA=22.917
NC_035098.1	20820474	.	A	T	.	.	MAF_USDA=18.75
NC_035098.1	20820559	.	T	G	.	.	MAF_USDA=25.0
NC_035098.1	20820603	.	C	T	.	.	MAF_INRAE=18.987;MAF_USDA=15.882
NC_035098.1	20820679	.	G	T	.	.	MAF_INRAE=14.557;MAF_USDA=16.667
NC_035098.1	20820682	.	G	A	.	.	MAF_INRAE=12.5;MAF_USDA=16.667
NC_035098.1	20820736	.	A	G	.	.	MAF_USDA=4.098
NC_035098.1	20820764	.	C	A	.	.	MAF_INRAE=14.557;MAF_USDA=19.412
NC_035098.1	20820787	.	A	T	.	.	MAF_USDA=2.459
NC_035098.1	20820824	.	T	A	.	.	MAF_USDA=3.279
NC_035098.1	20820846	.	T	C	.	.	MAF_INRAE=47.468;MAF_USDA=22.353
NC_035098.1	20820868	.	T	C	.	.	MAF_USDA=1.639
NC_035098.1	20820977	.	A	C	.	.	MAF_INRAE=10.526;MAF_USDA=1.639
NC_035098.1	20821065	.	A	G	.	.	MAF_USDA=4.918
NC_035098.1	20821081	.	T	G	.	.	MAF_USDA=3.279
NC_035098.1	20821090	.	A	C	.	.	MAF_INRAE=7.595;MAF_USDA=21.176
NC_035098.1	20821153	.	C	A	.	.	MAF_USDA=1.639
NC_035098.1	20821154	.	C	A	.	.	MAF_USDA=1.639
NC_035098.1	20821491	.	A	G	.	.	MAF_INRAE=13.333
NC_035098.1	20821531	.	C	T	.	.	MAF_USDA=2.083
NC_035098.1	20821601	.	G	T	.	.	MAF_INRAE=1.667;MAF_USDA=1.639
NC_035098.1	20821650	.	T	C	.	.	MAF_INRAE=13.924;MAF_USDA=21.311
NC_035098.1	20821670	.	T	C	.	.	MAF_INRAE=13.924;MAF_USDA=20.492
NC_035098.1	20821726	.	T	A	.	.	MAF_USDA=1.639
NC_035098.1	20821844	.	A	G	.	.	MAF_INRAE=18.354;MAF_USDA=30.0
NC_035098.1	20822074	.	A	G	.	.	MAF_USDA=1.639
NC_035098.1	20822110	.	T	A	.	.	MAF_INRAE=14.557;MAF_USDA=19.412
NC_035098.1	20822314	.	G	A	.	.	MAF_INRAE=48.101;MAF_USDA=22.353
NC_035098.1	20822347	.	A	G	.	.	MAF_INRAE=13.333
NC_035098.1	20822570	.	G	T	.	.	MAF_USDA=4.098
NC_035098.1	20822788	.	T	A	.	.	MAF_USDA=1.639
NC_035098.1	20822810	.	A	T	.	.	MAF_USDA=25.0
NC_035098.1	20822892	.	A	C	.	.	MAF_USDA=3.279
NC_035098.1	20823165	.	G	C	.	.	MAF_INRAE=3.797;MAF_USDA=1.639
NC_035098.1	20823198	.	T	G	.	.	MAF_INRAE=13.333
NC_035098.1	20823204	.	T	C	.	.	MAF_INRAE=13.333
NC_035098.1	20823319	.	T	G	.	.	MAF_INRAE=14.557;MAF_USDA=20.482
NC_035098.1	20823320	.	T	G	.	.	MAF_INRAE=12.5;MAF_USDA=20.482
NC_035098.1	20823408	.	T	A	.	.	MAF_USDA=6.25
NC_035098.1	20823560	.	A	G	.	.	MAF_USDA=1.639
NC_035098.1	20823611	.	T	C	.	.	MAF_INRAE=17.722;MAF_USDA=10.0
NC_035098.1	20823668	.	T	G	.	.	MAF_INRAE=1.667;MAF_USDA=1.639
NC_035098.1	20823686	.	A	G	.	.	MAF_USDA=18.824
NC_035098.1	20823687	.	T	C	.	.	MAF_USDA=18.824
NC_035098.1	20823688	.	A	C	.	.	MAF_USDA=18.824
NC_035098.1	20823689	.	T	C	.	.	MAF_USDA=18.824
NC_035098.1	20823703	.	A	G	.	.	MAF_INRAE=13.924;MAF_USDA=11.176
NC_035098.1	20823744	.	T	C	.	.	MAF_USDA=2.459
NC_035098.1	20823764	.	A	G	.	.	MAF_USDA=3.279
NC_035098.1	20823777	.	G	T	.	.	MAF_INRAE=5.0
NC_035098.1	20823834	.	A	C	.	.	MAF_USDA=10.417
NC_035098.1	20823840	.	A	T	.	.	MAF_USDA=22.917
NC_035098.1	20823914	.	A	T	.	.	MAF_INRAE=47.468;MAF_USDA=22.353
NC_035098.1	20823917	.	T	A	.	.	MAF_INRAE=45.833;MAF_USDA=22.619
NC_035098.1	20823918	.	G	C	.	.	MAF_INRAE=45.833;MAF_USDA=21.429
NC_035098.1	20823962	.	A	G	.	.	MAF_INRAE=18.354;MAF_USDA=10.0
NC_035098.1	20824177	.	G	C	.	.	MAF_USDA=1.639
NC_035098.1	20824205	.	C	T	.	.	MAF_INRAE=13.333
NC_035098.1	20824468	.	A	G	.	.	MAF_INRAE=2.532;MAF_USDA=13.529
NC_035098.1	20824472	.	C	T	.	.	MAF_USDA=7.647
NC_035098.1	20824647	.	T	C	.	.	MAF_INRAE=48.101;MAF_USDA=22.353
NC_035098.1	20824763	.	G	A	.	.	MAF_INRAE=13.333
NC_035098.1	20824928	.	T	G	.	.	MAF_USDA=12.5
NC_035098.1	20824930	.	A	T	.	.	MAF_USDA=6.25
NC_035098.1	20824931	.	T	C	.	.	MAF_USDA=10.417
NC_035098.1	20824932	.	T	C	.	.	MAF_USDA=8.333
NC_035098.1	20824933	.	T	A	.	.	MAF_INRAE=5.0;MAF_USDA=10.417
NC_035098.1	20824967	.	C	A	.	.	MAF_USDA=2.459
NC_035098.1	20824968	.	G	A	.	.	MAF_INRAE=48.101;MAF_USDA=23.529
NC_035098.1	20825033	.	A	G	.	.	MAF_USDA=3.279
NC_035098.1	20825053	.	G	T	.	.	MAF_USDA=9.016
NC_035098.1	20825142	.	G	C	.	.	MAF_USDA=7.377
NC_035098.1	20825170	.	T	C	.	.	MAF_USDA=4.918
NC_035098.1	20825174	.	T	C	.	.	MAF_USDA=1.765
NC_035098.1	20825204	.	C	A	.	.	MAF_USDA=1.639
NC_035098.1	20825278	.	T	C	.	.	MAF_USDA=5.738
NC_035098.1	20825559	.	G	T	.	.	MAF_INRAE=13.333
NC_035098.1	20825580	.	C	T	.	.	MAF_USDA=2.459
NC_035098.1	20825634	.	G	T	.	.	MAF_USDA=4.918
NC_035098.1	20825636	.	G	A	.	.	MAF_USDA=1.639
NC_035098.1	20825661	.	C	A	.	.	MAF_USDA=1.639
NC_035098.1	20825696	.	G	A	.	.	MAF_USDA=8.235
NC_035098.1	20825709	.	G	T	.	.	MAF_USDA=1.639
NC_035098.1	20825840	.	G	A	.	.	MAF_USDA=3.279
NC_035098.1	20826047	.	A	C	.	.	MAF_USDA=7.647
NC_035098.1	20826183	.	G	T	.	.	MAF_INRAE=20.886;MAF_USDA=21.176
NC_035098.1	20826197	.	G	A	.	.	MAF_USDA=1.639
NC_035098.1	20826234	.	G	A	.	.	MAF_INRAE=46.203
NC_035098.1	20826346	.	G	A	.	.	MAF_USDA=1.639
NC_035098.1	20826455	.	G	A	.	.	MAF_INRAE=20.886;MAF_USDA=28.235
NC_035098.1	20826483	.	C	A	.	.	MAF_USDA=3.529
NC_035098.1	20826821	.	G	T	.	.	MAF_INRAE=46.835;MAF_USDA=24.118
NC_035098.1	20826865	.	T	C	.	.	MAF_INRAE=20.253;MAF_USDA=21.176
NC_035098.1	20826885	.	A	G	.	.	MAF_USDA=7.647
NC_035098.1	20826896	.	G	T	.	.	MAF_INRAE=13.333;MAF_USDA=1.639
NC_035098.1	20826953	.	A	C	.	.	MAF_INRAE=20.886;MAF_USDA=20.588
NC_035098.1	20826971	.	A	G	.	.	MAF_INRAE=32.278;MAF_USDA=34.118
NC_035098.1	20827000	.	A	G	.	.	MAF_INRAE=22.152;MAF_USDA=37.059
NC_035098.1	20827069	.	A	T	.	.	MAF_USDA=7.647
NC_035098.1	20827076	.	T	G	.	.	MAF_INRAE=32.278;MAF_USDA=37.059
NC_035098.1	20827112	.	G	A	.	.	MAF_INRAE=46.835;MAF_USDA=25.294
NC_035098.1	20827145	.	C	A	.	.	MAF_USDA=2.459
NC_035098.1	20827217	.	C	T	.	.	MAF_INRAE=1.667;MAF_USDA=1.639
NC_035098.1	20827291	.	G	A	.	.	MAF_INRAE=3.797;MAF_USDA=1.639
NC_035098.1	20827357	.	G	C	.	.	MAF_USDA=2.459
NC_035098.1	20827413	.	C	T	.	.	MAF_USDA=4.918
NC_035098.1	20827419	.	C	T	.	.	MAF_INRAE=43.038;MAF_USDA=24.118
NC_035098.1	20827491	.	T	C	.	.	MAF_INRAE=12.5
NC_035098.1	20827509	.	C	T	.	.	MAF_USDA=6.557
NC_035098.1	20827514	.	A	G	.	.	MAF_INRAE=13.333
NC_035098.1	20827564	.	C	T	.	.	MAF_USDA=8.235
NC_035098.1	20827643	.	G	A	.	.	MAF_INRAE=20.886;MAF_USDA=22.353
NC_035098.1	20827723	.	C	T	.	.	MAF_USDA=10.588
NC_035098.1	20827862	.	T	C	.	.	MAF_USDA=2.459
NC_035098.1	20827950	.	T	G	.	.	MAF_USDA=7.647
NC_035098.1	20828084	.	G	C	.	.	MAF_INRAE=20.886;MAF_USDA=21.765
NC_035098.1	20828199	.	G	C	.	.	MAF_USDA=1.639
NC_035098.1	20828294	.	T	A	.	.	MAF_INRAE=22.785;MAF_USDA=32.941
NC_035098.1	20828363	.	G	A	.	.	MAF_USDA=1.639
NC_035098.1	20828405	.	G	A	.	.	MAF_USDA=6.25
NC_035098.1	20828413	.	T	G	.	.	MAF_USDA=10.588
NC_035098.1	20828455	.	C	A	.	.	MAF_USDA=3.279
NC_035098.1	20828456	.	T	A	.	.	MAF_USDA=3.279
NC_035098.1	20828457	.	G	A	.	.	MAF_USDA=3.279
NC_035098.1	20828607	.	A	G	.	.	MAF_INRAE=46.835;MAF_USDA=21.765
NC_035098.1	20828643	.	A	C	.	.	MAF_USDA=2.381
NC_035098.1	20828645	.	A	C	.	.	MAF_USDA=4.167
NC_035098.1	20828719	.	G	T	.	.	MAF_USDA=4.098
NC_035098.1	20828733	.	T	G	.	.	MAF_INRAE=13.333;MAF_USDA=7.059
NC_035098.1	20828784	.	C	T	.	.	MAF_USDA=4.167
NC_035098.1	20828803	.	A	C	.	.	MAF_USDA=1.639
NC_035098.1	20828828	.	G	A	.	.	MAF_INRAE=22.152;MAF_USDA=32.353
NC_035098.1	20828832	.	C	G	.	.	MAF_USDA=1.639
NC_035098.1	20828847	.	A	T	.	.	MAF_INRAE=13.333
NC_035098.1	20828921	.	G	C	.	.	MAF_USDA=1.639
NC_035098.1	20829217	.	A	C	.	.	MAF_INRAE=31.013;MAF_USDA=45.882
NC_035098.1	20829297	.	C	T	.	.	MAF_USDA=1.639
NC_035098.1	20829357	.	C	T	.	.	MAF_INRAE=29.747;MAF_USDA=45.294
NC_035098.1	20829629	.	A	T	.	.	MAF_INRAE=13.333
NC_035098.1	20829859	.	C	A	.	.	MAF_INRAE=13.333;MAF_USDA=6.471
NC_035098.1	20829952	.	C	T	.	.	MAF_USDA=2.459
NC_035098.1	20830008	.	C	T	.	.	MAF_USDA=3.279
NC_035098.1	20830035	.	A	G	.	.	MAF_INRAE=20.886;MAF_USDA=38.235
NC_035098.1	20830168	.	C	T	.	.	MAF_INRAE=31.646;MAF_USDA=45.294
NC_035098.1	20830203	.	A	C	.	.	MAF_USDA=9.016
NC_035098.1	20830270	.	C	A	.	.	MAF_INRAE=1.667;MAF_USDA=1.639
NC_035098.1	20830289	.	C	A	.	.	MAF_INRAE=17.089;MAF_USDA=13.529
NC_035098.1	20830509	.	A	C	.	.	MAF_INRAE=1.667;MAF_USDA=1.639
NC_035098.1	20830576	.	G	A	.	.	MAF_USDA=1.639
NC_035098.1	20830590	.	A	T	.	.	MAF_INRAE=3.797;MAF_USDA=1.639
NC_035098.1	20830910	.	G	A	.	.	MAF_INRAE=13.333
NC_035098.1	20831033	.	G	A	.	.	MAF_USDA=4.118
NC_035098.1	20831135	.	T	G	.	.	MAF_INRAE=31.013;MAF_USDA=44.706
NC_035098.1	20831142	.	T	C	.	.	MAF_USDA=1.639
NC_035098.1	20831153	.	T	C	.	.	MAF_INRAE=2.532
NC_035098.1	20831174	.	G	A	.	.	MAF_INRAE=3.797;MAF_USDA=1.639
NC_035098.1	20831219	.	G	A	.	.	MAF_INRAE=8.861;MAF_USDA=4.706
NC_035098.1	20831260	.	T	C	.	.	MAF_INRAE=1.667
NC_035098.1	20831309	.	T	G	.	.	MAF_USDA=7.377
NC_035098.1	20831453	.	A	G	.	.	MAF_USDA=6.25
NC_035098.1	20831556	.	C	G	.	.	MAF_USDA=2.353
NC_035098.1	20831578	.	A	C	.	.	MAF_INRAE=31.013;MAF_USDA=45.882
NC_035098.1	20831639	.	A	T	.	.	MAF_INRAE=13.333
NC_035098.1	20831901	.	T	G	.	.	MAF_INRAE=3.797
NC_035098.1	20831904	.	T	G	.	.	MAF_USDA=6.25
NC_035098.1	20832000	.	G	A	.	.	MAF_INRAE=3.797;MAF_USDA=2.459
NC_035098.1	20832021	.	T	G	.	.	MAF_INRAE=20.886;MAF_USDA=36.471
NC_035098.1	20832044	.	T	A	.	.	MAF_USDA=1.639
NC_035098.1	20832180	.	C	T	.	.	MAF_INRAE=13.924;MAF_USDA=17.647
NC_035098.1	20832218	.	A	G	.	.	MAF_INRAE=17.089;MAF_USDA=8.824
NC_035098.1	20832314	.	C	T	.	.	MAF_INRAE=35.833;MAF_USDA=4.762
NC_035098.1	20832324	.	A	T	.	.	MAF_INRAE=10.526;MAF_USDA=1.667
NC_035098.1	20832394	.	T	A	.	.	MAF_INRAE=17.089;MAF_USDA=8.824
NC_035098.1	20832397	.	A	T	.	.	MAF_USDA=7.647
NC_035098.1	20832408	.	G	C	.	.	MAF_INRAE=13.291;MAF_USDA=17.647
NC_035098.1	20832433	.	G	C	.	.	MAF_INRAE=13.333;MAF_USDA=5.882
NC_035098.1	20832521	.	T	G	.	.	MAF_USDA=8.235
NC_035098.1	20832551	.	A	C	.	.	MAF_USDA=1.639
NC_035098.1	20832576	.	C	T	.	.	MAF_USDA=1.639
NC_035098.1	20832626	.	C	T	.	.	MAF_INRAE=1.667;MAF_USDA=1.639
NC_035098.1	20832771	.	T	C	.	.	MAF_USDA=18.824
NC_035098.1	20832829	.	A	G	.	.	MAF_USDA=2.459
NC_035098.1	20832839	.	C	A	.	.	MAF_USDA=2.459
NC_035098.1	20832851	.	G	A	.	.	MAF_USDA=2.459
NC_035098.1	20832854	.	G	A	.	.	MAF_USDA=2.459
NC_035098.1	20832872	.	T	A	.	.	MAF_USDA=6.25
NC_035098.1	20833013	.	A	C	.	.	MAF_INRAE=10.833
NC_035098.1	20833239	.	G	T	.	.	MAF_INRAE=23.418;MAF_USDA=24.118
NC_035098.1	20833325	.	C	T	.	.	MAF_USDA=1.667
NC_035098.1	20833391	.	C	A	.	.	MAF_INRAE=23.418;MAF_USDA=34.706
NC_035098.1	20833425	.	G	A	.	.	MAF_INRAE=23.418;MAF_USDA=45.833
NC_035098.1	20833464	.	C	T	.	.	MAF_USDA=1.639
NC_035098.1	20833467	.	A	T	.	.	MAF_INRAE=1.667;MAF_USDA=1.639
NC_035098.1	20833473	.	G	T	.	.	MAF_INRAE=41.139;MAF_USDA=34.118
NC_035098.1	20833476	.	A	T	.	.	MAF_INRAE=34.167;MAF_USDA=34.118
NC_035098.1	20833620	.	C	T	.	.	MAF_INRAE=23.418;MAF_USDA=40.0
NC_035098.1	20833640	.	C	T	.	.	MAF_USDA=4.098
NC_035098.1	20833776	.	G	A	.	.	MAF_USDA=4.118
NC_035098.1	20833781	.	C	T	.	.	MAF_INRAE=2.532
NC_035098.1	20833840	.	C	T	.	.	MAF_USDA=21.176
NC_035098.1	20833841	.	A	T	.	.	MAF_USDA=21.176
NC_035098.1	20833842	.	A	G	.	.	MAF_USDA=21.765
NC_035098.1	20833843	.	A	T	.	.	MAF_USDA=21.176
NC_035098.1	20833846	.	C	T	.	.	MAF_USDA=21.176
NC_035098.1	20833848	.	G	A	.	.	MAF_USDA=21.176
NC_035098.1	20833858	.	G	A	.	.	MAF_USDA=1.639
NC_035098.1	20833879	.	T	A	.	.	MAF_USDA=1.639
NC_035098.1	20833958	.	C	A	.	.	MAF_USDA=5.738
NC_035098.1	20833985	.	C	T	.	.	MAF_INRAE=23.418;MAF_USDA=32.353
NC_035098.1	20834041	.	G	A	.	.	MAF_USDA=1.639
NC_035098.1	20834042	.	G	A	.	.	MAF_USDA=4.918
NC_035098.1	20834216	.	C	T	.	.	MAF_INRAE=7.595;MAF_USDA=8.333
NC_035098.1	20834257	.	A	C	.	.	MAF_USDA=1.639
NC_035098.1	20834298	.	G	T	.	.	MAF_USDA=5.738
NC_035098.1	20834341	.	A	G	.	.	MAF_INRAE=23.418;MAF_USDA=31.765
NC_035098.1	20834404	.	A	T	.	.	MAF_INRAE=2.532
NC_035098.1	20834405	.	G	A	.	.	MAF_USDA=3.279
NC_035098.1	20834543	.	A	G	.	.	MAF_INRAE=35.833;MAF_USDA=6.471
NC_035098.1	20834579	.	G	A	.	.	MAF_USDA=2.083
NC_035098.1	20834620	.	C	T	.	.	MAF_USDA=1.639
NC_035098.1	20834639	.	T	A	.	.	MAF_USDA=4.918
NC_035098.1	20834644	.	G	T	.	.	MAF_INRAE=26.667;MAF_USDA=2.941
NC_035098.1	20834693	.	G	T	.	.	MAF_USDA=3.279
NC_035098.1	20834748	.	C	G	.	.	MAF_INRAE=23.418;MAF_USDA=32.353
NC_035098.1	20834888	.	G	A	.	.	MAF_INRAE=23.418;MAF_USDA=7.059
NC_035098.1	20834923	.	T	C	.	.	MAF_INRAE=3.797;MAF_USDA=18.824
NC_035098.1	20834981	.	A	C	.	.	MAF_USDA=8.197
NC_035098.1	20835039	.	C	T	.	.	MAF_INRAE=22.785;MAF_USDA=5.882
NC_035098.1	20835111	.	G	C	.	.	MAF_INRAE=22.785;MAF_USDA=5.882
NC_035098.1	20835122	.	A	G	.	.	MAF_USDA=2.083
NC_035098.1	20835454	.	T	A	.	.	MAF_INRAE=22.152;MAF_USDA=2.353
NC_035098.1	20835572	.	G	T	.	.	MAF_INRAE=17.722;MAF_USDA=8.824
NC_035098.1	20835573	.	T	C	.	.	MAF_INRAE=22.785;MAF_USDA=38.824
NC_035098.1	20835643	.	T	C	.	.	MAF_INRAE=13.333
NC_035098.1	20835699	.	G	T	.	.	MAF_INRAE=22.785;MAF_USDA=39.412
NC_035098.1	20835740	.	T	G	.	.	MAF_USDA=5.738
NC_035098.1	20835824	.	C	T	.	.	MAF_USDA=1.639
NC_035098.1	20835856	.	C	G	.	.	MAF_INRAE=22.785;MAF_USDA=38.095
NC_035098.1	20835860	.	A	G	.	.	MAF_INRAE=23.333;MAF_USDA=38.095
NC_035098.1	20835862	.	C	A	.	.	MAF_USDA=2.5
NC_035098.1	20835958	.	T	A	.	.	MAF_USDA=20.588
NC_035098.1	20836082	.	C	T	.	.	MAF_INRAE=1.667;MAF_USDA=1.639
NC_035098.1	20836176	.	C	T	.	.	MAF_USDA=1.639
NC_035098.1	20836232	.	T	A	.	.	MAF_INRAE=23.418;MAF_USDA=7.059
NC_035098.1	20836313	.	A	G	.	.	MAF_INRAE=23.418;MAF_USDA=40.0
NC_035098.1	20836320	.	G	A	.	.	MAF_USDA=1.639
NC_035098.1	20836336	.	G	A	.	.	MAF_INRAE=7.595;MAF_USDA=8.333
NC_035098.1	20836368	.	G	A	.	.	MAF_INRAE=23.418;MAF_USDA=7.647
NC_035098.1	20836369	.	A	G	.	.	MAF_INRAE=17.089;MAF_USDA=8.235
NC_035098.1	20836425	.	G	A	.	.	MAF_USDA=1.639
NC_035098.1	20836447	.	C	T	.	.	MAF_USDA=6.25
NC_035098.1	20836448	.	T	A	.	.	MAF_USDA=1.639
NC_035098.1	20836480	.	T	G	.	.	MAF_INRAE=23.333
NC_035098.1	20836528	.	T	C	.	.	MAF_USDA=1.639
NC_035098.1	20836705	.	G	A	.	.	MAF_INRAE=3.797;MAF_USDA=1.639
NC_035098.1	20836709	.	C	A	.	.	MAF_USDA=8.197
NC_035098.1	20836713	.	C	T	.	.	MAF_USDA=1.639
NC_035098.1	20836756	.	C	T	.	.	MAF_USDA=30.588
NC_035098.1	20836793	.	T	C	.	.	MAF_INRAE=15.19;MAF_USDA=24.118
NC_035098.1	20836796	.	G	A	.	.	MAF_INRAE=5.833
NC_035098.1	20836827	.	C	T	.	.	MAF_USDA=3.279
NC_035098.1	20836891	.	T	C	.	.	MAF_USDA=31.25
NC_035098.1	20836924	.	C	T	.	.	MAF_INRAE=17.089;MAF_USDA=8.824
NC_035098.1	20837003	.	G	A	.	.	MAF_INRAE=11.392;MAF_USDA=4.706
NC_035098.1	20837029	.	G	A	.	.	MAF_INRAE=23.418;MAF_USDA=40.0
NC_035098.1	20837122	.	G	A	.	.	MAF_INRAE=23.418;MAF_USDA=38.235
NC_035098.1	20837137	.	C	A	.	.	MAF_INRAE=23.418;MAF_USDA=2.941
NC_035098.1	20837295	.	C	T	.	.	MAF_USDA=4.918
NC_035098.1	20837352	.	C	G	.	.	MAF_INRAE=10.526;MAF_USDA=1.639
NC_035098.1	20837380	.	A	T	.	.	MAF_USDA=2.459
NC_035098.1	20837418	.	T	C	.	.	MAF_USDA=2.353
NC_035098.1	20837450	.	G	A	.	.	MAF_USDA=30.588
NC_035098.1	20837516	.	G	A	.	.	MAF_INRAE=22.152;MAF_USDA=7.647
NC_035098.1	20837598	.	A	C	.	.	MAF_INRAE=22.785;MAF_USDA=40.0
NC_035098.1	20837698	.	C	T	.	.	MAF_INRAE=22.785;MAF_USDA=39.412
NC_035098.1	20837831	.	A	T	.	.	MAF_USDA=1.639
NC_035098.1	20837937	.	T	A	.	.	MAF_USDA=4.098
NC_035098.1	20837972	.	G	A	.	.	MAF_USDA=4.918
NC_035098.1	20838009	.	A	T	.	.	MAF_USDA=6.25
NC_035098.1	20838084	.	C	T	.	.	MAF_USDA=2.459
NC_035098.1	20838131	.	G	T	.	.	MAF_USDA=2.353
NC_035098.1	20838184	.	A	G	.	.	MAF_USDA=1.639
NC_035098.1	20838205	.	C	T	.	.	MAF_USDA=2.459
NC_035098.1	20838275	.	G	A	.	.	MAF_USDA=5.738
NC_035098.1	20838369	.	T	A	.	.	MAF_INRAE=7.595;MAF_USDA=3.529
NC_035098.1	20838372	.	T	C	.	.	MAF_INRAE=23.418;MAF_USDA=7.647
NC_035098.1	20838427	.	A	C	.	.	MAF_INRAE=2.532;MAF_USDA=14.706
NC_035098.1	20838450	.	C	T	.	.	MAF_USDA=4.918
NC_035098.1	20838451	.	G	A	.	.	MAF_USDA=7.377
NC_035098.1	20838474	.	T	G	.	.	MAF_INRAE=22.785;MAF_USDA=7.647
NC_035098.1	20838519	.	C	T	.	.	MAF_INRAE=23.418;MAF_USDA=3.529
NC_035098.1	20838561	.	C	G	.	.	MAF_USDA=20.0
NC_035098.1	20838646	.	C	T	.	.	MAF_INRAE=10.526;MAF_USDA=1.639
NC_035098.1	20838661	.	T	G	.	.	MAF_INRAE=23.418;MAF_USDA=38.824
NC_035098.1	20838788	.	C	T	.	.	MAF_USDA=32.353
NC_035098.1	20838807	.	C	A	.	.	MAF_INRAE=35.0;MAF_USDA=6.471
NC_035098.1	20838822	.	C	T	.	.	MAF_USDA=1.639
NC_035098.1	20838851	.	G	A	.	.	MAF_USDA=1.765
NC_035098.1	20838940	.	T	A	.	.	MAF_USDA=30.588
NC_035098.1	20838950	.	T	A	.	.	MAF_USDA=30.0
NC_035098.1	20839011	.	G	A	.	.	MAF_USDA=4.098
NC_035098.1	20839019	.	C	T	.	.	MAF_USDA=1.765
NC_035098.1	20839027	.	T	A	.	.	MAF_USDA=17.647
NC_035098.1	20839051	.	T	C	.	.	MAF_USDA=4.918
NC_035098.1	20839159	.	T	G	.	.	MAF_INRAE=23.418;MAF_USDA=7.647
NC_035098.1	20839581	.	G	T	.	.	MAF_USDA=32.941
NC_035098.1	20839595	.	C	T	.	.	MAF_INRAE=4.167
NC_035098.1	20839606	.	T	A	.	.	MAF_USDA=4.098
NC_035098.1	20839772	.	C	A	.	.	MAF_INRAE=2.532
NC_035098.1	20839793	.	A	T	.	.	MAF_USDA=1.639
NC_035098.1	20839910	.	G	T	.	.	MAF_USDA=6.25
NC_035098.1	20840011	.	T	G	.	.	MAF_INRAE=23.418
NC_035098.1	20840053	.	T	G	.	.	MAF_INRAE=11.392;MAF_USDA=22.353
NC_035098.1	20840110	.	G	A	.	.	MAF_USDA=4.918
NC_035098.1	20840175	.	C	T	.	.	MAF_USDA=1.639
NC_035098.1	20840177	.	C	T	.	.	MAF_USDA=1.639
NC_035098.1	20840185	.	C	T	.	.	MAF_INRAE=23.418;MAF_USDA=40.0
NC_035098.1	20840251	.	C	T	.	.	MAF_INRAE=22.785;MAF_USDA=7.059
NC_035098.1	20840280	.	C	A	.	.	MAF_INRAE=13.333
NC_035098.1	20840342	.	G	A	.	.	MAF_USDA=3.279
NC_035098.1	20840481	.	A	G	.	.	MAF_USDA=1.639
NC_035098.1	20840563	.	T	C	.	.	MAF_USDA=3.279
NC_035098.1	20840566	.	C	A	.	.	MAF_INRAE=4.167
NC_035098.1	20840677	.	C	A	.	.	MAF_INRAE=23.418;MAF_USDA=7.059
NC_035098.1	20840680	.	G	A	.	.	MAF_USDA=1.639
NC_035098.1	20840741	.	A	C	.	.	MAF_USDA=12.353
NC_035098.1	20840747	.	T	G	.	.	MAF_USDA=17.647
NC_035098.1	20840872	.	C	A	.	.	MAF_INRAE=7.595;MAF_USDA=3.529
NC_035098.1	20840897	.	G	A	.	.	MAF_USDA=1.639
NC_035098.1	20840916	.	T	A	.	.	MAF_USDA=4.918
NC_035098.1	20841114	.	A	G	.	.	MAF_USDA=1.667
NC_035098.1	20841115	.	C	A	.	.	MAF_INRAE=23.418;MAF_USDA=3.571
NC_035098.1	20841180	.	G	T	.	.	MAF_INRAE=23.418;MAF_USDA=7.059
NC_035098.1	20841209	.	C	A	.	.	MAF_INRAE=23.418;MAF_USDA=2.353
NC_035098.1	20841537	.	C	G	.	.	MAF_INRAE=10.526;MAF_USDA=1.639
NC_035098.1	20841557	.	T	A	.	.	MAF_USDA=8.197
NC_035098.1	20841679	.	A	T	.	.	MAF_INRAE=23.418;MAF_USDA=7.647
NC_035098.1	20841696	.	A	G	.	.	MAF_INRAE=23.418;MAF_USDA=7.647
NC_035098.1	20841757	.	C	T	.	.	MAF_INRAE=23.418;MAF_USDA=6.471
NC_035098.1	20841795	.	T	A	.	.	MAF_USDA=41.667
NC_035098.1	20841918	.	G	A	.	.	MAF_USDA=12.353
NC_035098.1	20841935	.	G	A	.	.	MAF_USDA=8.824
NC_035098.1	20841981	.	A	T	.	.	MAF_USDA=2.353
NC_035098.1	20842013	.	C	G	.	.	MAF_INRAE=7.595;MAF_USDA=3.529
NC_035098.1	20842061	.	A	G	.	.	MAF_INRAE=23.418;MAF_USDA=6.471
NC_035098.1	20842148	.	G	A	.	.	MAF_USDA=22.941
NC_035098.1	20842204	.	G	A	.	.	MAF_INRAE=24.051;MAF_USDA=40.0
NC_035098.1	20842216	.	C	T	.	.	MAF_INRAE=23.418;MAF_USDA=40.588
NC_035098.1	20842226	.	T	G	.	.	MAF_INRAE=23.418;MAF_USDA=7.647
NC_035098.1	20842238	.	G	A	.	.	MAF_USDA=4.918
NC_035098.1	20842273	.	T	G	.	.	MAF_USDA=2.353
NC_035098.1	20842280	.	T	A	.	.	MAF_USDA=2.083
NC_035098.1	20842327	.	G	A	.	.	MAF_USDA=31.765
NC_035098.1	20842361	.	G	C	.	.	MAF_USDA=3.279
NC_035098.1	20842385	.	G	A	.	.	MAF_INRAE=22.785;MAF_USDA=40.588
NC_035098.1	20842489	.	T	A	.	.	MAF_USDA=20.588
NC_035098.1	20842659	.	T	C	.	.	MAF_INRAE=5.833
NC_035098.1	20842667	.	A	T	.	.	MAF_USDA=38.824
NC_035098.1	20842670	.	A	C	.	.	MAF_USDA=2.459
NC_035098.1	20842745	.	T	G	.	.	MAF_USDA=4.098
NC_035098.1	20842776	.	C	A	.	.	MAF_INRAE=22.785;MAF_USDA=6.471
NC_035098.1	20842794	.	T	A	.	.	MAF_USDA=31.25
NC_035098.1	20842964	.	A	G	.	.	MAF_INRAE=22.785;MAF_USDA=38.235
NC_035098.1	20843048	.	C	T	.	.	MAF_USDA=2.941
NC_035098.1	20843049	.	G	A	.	.	MAF_USDA=30.588
NC_035098.1	20843234	.	C	T	.	.	MAF_INRAE=3.797;MAF_USDA=1.667
NC_035098.1	20843328	.	A	T	.	.	MAF_INRAE=3.797
NC_035098.1	20843472	.	A	G	.	.	MAF_INRAE=34.211;MAF_USDA=30.723
NC_035098.1	20843518	.	G	T	.	.	MAF_INRAE=26.316;MAF_USDA=8.333
NC_035098.1	20843636	.	G	A	.	.	MAF_INRAE=21.053;MAF_USDA=8.824
NC_035098.1	20843731	.	C	T	.	.	MAF_USDA=4.918
NC_035098.1	20843843	.	C	A	.	.	MAF_USDA=1.639
NC_035098.1	20843974	.	A	G	.	.	MAF_INRAE=1.667;MAF_USDA=1.639
NC_035098.1	20843984	.	G	T	.	.	MAF_USDA=2.459
NC_035098.1	20844045	.	A	C	.	.	MAF_INRAE=16.456;MAF_USDA=8.824
NC_035098.1	20844076	.	C	A	.	.	MAF_USDA=1.639
NC_035098.1	20844181	.	G	T	.	.	MAF_INRAE=23.418;MAF_USDA=40.0
NC_035098.1	20844248	.	T	G	.	.	MAF_INRAE=15.19;MAF_USDA=26.471
NC_035098.1	20844350	.	C	T	.	.	MAF_INRAE=23.418;MAF_USDA=7.647
NC_035098.1	20844372	.	G	A	.	.	MAF_USDA=2.459
NC_035098.1	20844415	.	T	C	.	.	MAF_USDA=2.459
NC_035098.1	20844437	.	C	A	.	.	MAF_USDA=2.941
NC_035098.1	20844461	.	T	C	.	.	MAF_USDA=4.918
NC_035098.1	20844497	.	A	G	.	.	MAF_INRAE=17.089;MAF_USDA=8.824
NC_035098.1	20844571	.	C	T	.	.	MAF_USDA=2.353
NC_035098.1	20844600	.	C	A	.	.	MAF_INRAE=16.456;MAF_USDA=8.824
NC_035098.1	20844665	.	C	T	.	.	MAF_INRAE=25.316;MAF_USDA=40.0
NC_035098.1	20844685	.	C	T	.	.	MAF_INRAE=26.582;MAF_USDA=40.361
NC_035098.1	20844730	.	A	G	.	.	MAF_INRAE=13.333
NC_035098.1	20844791	.	A	T	.	.	MAF_INRAE=49.367;MAF_USDA=7.647
NC_035098.1	20844834	.	A	C	.	.	MAF_USDA=9.524
NC_035098.1	20844837	.	C	T	.	.	MAF_USDA=6.25
NC_035098.1	20844839	.	C	T	.	.	MAF_USDA=1.667
NC_035098.1	20844842	.	A	T	.	.	MAF_USDA=3.333
NC_035098.1	20844847	.	A	C	.	.	MAF_INRAE=2.532;MAF_USDA=33.929
NC_035098.1	20844884	.	A	T	.	.	MAF_INRAE=34.177;MAF_USDA=48.235
NC_035098.1	20844898	.	T	A	.	.	MAF_INRAE=49.167;MAF_USDA=42.262
NC_035098.1	20844961	.	T	G	.	.	MAF_USDA=2.353
NC_035098.1	20844991	.	G	C	.	.	MAF_USDA=1.639
NC_035098.1	20844997	.	T	C	.	.	MAF_INRAE=9.494;MAF_USDA=4.918
NC_035098.1	20845061	.	T	A	.	.	MAF_INRAE=17.089;MAF_USDA=8.824
NC_035098.1	20845067	.	A	G	.	.	MAF_INRAE=17.089;MAF_USDA=8.824
NC_035098.1	20845191	.	A	T	.	.	MAF_USDA=1.639
NC_035098.1	20845193	.	T	G	.	.	MAF_USDA=3.529
NC_035098.1	20845215	.	G	A	.	.	MAF_INRAE=17.089;MAF_USDA=8.824
NC_035098.1	20845250	.	C	T	.	.	MAF_INRAE=3.797
NC_035098.1	20845309	.	G	A	.	.	MAF_USDA=2.083
NC_035098.1	20845315	.	C	T	.	.	MAF_USDA=2.459
NC_035098.1	20845398	.	G	A	.	.	MAF_INRAE=39.167;MAF_USDA=39.412
NC_035098.1	20845426	.	G	T	.	.	MAF_USDA=1.639
NC_035098.1	20845565	.	A	G	.	.	MAF_INRAE=35.833;MAF_USDA=5.882
NC_035098.1	20845643	.	T	G	.	.	MAF_INRAE=29.747;MAF_USDA=42.941
NC_035098.1	20845680	.	A	T	.	.	MAF_USDA=1.639
NC_035098.1	20845703	.	A	G	.	.	MAF_USDA=3.279
NC_035098.1	20845728	.	T	G	.	.	MAF_INRAE=31.013;MAF_USDA=40.0
NC_035098.1	20845729	.	C	T	.	.	MAF_INRAE=39.167;MAF_USDA=40.0
NC_035098.1	20845763	.	G	T	.	.	MAF_INRAE=17.089;MAF_USDA=8.824
NC_035098.1	20845771	.	A	C	.	.	MAF_INRAE=1.667
NC_035098.1	20845815	.	A	C	.	.	MAF_USDA=3.529
NC_035098.1	20845872	.	C	T	.	.	MAF_INRAE=45.57;MAF_USDA=44.118
NC_035098.1	20845900	.	C	A	.	.	MAF_USDA=1.639
NC_035098.1	20845966	.	A	G	.	.	MAF_INRAE=22.152;MAF_USDA=9.412
NC_035098.1	20845975	.	G	A	.	.	MAF_INRAE=31.013;MAF_USDA=41.765
NC_035098.1	20846048	.	G	A	.	.	MAF_USDA=1.639
NC_035098.1	20846057	.	G	T	.	.	MAF_USDA=2.941
NC_035098.1	20846067	.	T	A	.	.	MAF_USDA=2.941
NC_035098.1	20846068	.	C	T	.	.	MAF_USDA=2.941
NC_035098.1	20846197	.	G	A	.	.	MAF_INRAE=31.013;MAF_USDA=38.824
NC_035098.1	20846289	.	T	G	.	.	MAF_USDA=2.459
NC_035098.1	20846328	.	G	T	.	.	MAF_USDA=1.639
NC_035098.1	20846366	.	C	A	.	.	MAF_INRAE=1.667
NC_035098.1	20846368	.	T	A	.	.	MAF_INRAE=34.81;MAF_USDA=20.0
NC_035098.1	20846433	.	A	G	.	.	MAF_USDA=2.976
NC_035098.1	20846451	.	G	T	.	.	MAF_USDA=2.941
NC_035098.1	20846556	.	C	A	.	.	MAF_USDA=4.918
NC_035098.1	20846577	.	C	T	.	.	MAF_INRAE=14.557;MAF_USDA=4.118
NC_035098.1	20846620	.	T	G	.	.	MAF_INRAE=31.013;MAF_USDA=40.588
NC_035098.1	20846634	.	T	G	.	.	MAF_INRAE=31.013;MAF_USDA=40.588
NC_035098.1	20846763	.	T	C	.	.	MAF_USDA=4.706
NC_035098.1	20846783	.	A	C	.	.	MAF_INRAE=31.013;MAF_USDA=46.471
NC_035098.1	20846797	.	T	C	.	.	MAF_USDA=1.639
NC_035098.1	20846834	.	G	A	.	.	MAF_INRAE=31.013;MAF_USDA=42.941
NC_035098.1	20846879	.	C	T	.	.	MAF_INRAE=35.833;MAF_USDA=14.706
NC_035098.1	20846880	.	G	T	.	.	MAF_USDA=2.459
NC_035098.1	20847161	.	C	T	.	.	MAF_USDA=3.279
NC_035098.1	20847170	.	T	C	.	.	MAF_INRAE=35.833;MAF_USDA=7.647
NC_035098.1	20847196	.	C	A	.	.	MAF_INRAE=14.557;MAF_USDA=2.941
NC_035098.1	20847281	.	C	A	.	.	MAF_INRAE=35.833;MAF_USDA=12.5
NC_035098.1	20847315	.	T	G	.	.	MAF_USDA=38.69
NC_035098.1	20850376	.	A	C	.	.	MAF_USDA=13.095
NC_035098.1	20850502	.	T	A	.	.	MAF_INRAE=35.0;MAF_USDA=4.762
NC_035098.1	20850521	.	C	T	.	.	MAF_USDA=1.667
NC_035098.1	20850545	.	T	C	.	.	MAF_USDA=2.083
NC_035098.1	20850613	.	C	T	.	.	MAF_INRAE=31.013;MAF_USDA=42.353
NC_035098.1	20850623	.	C	T	.	.	MAF_USDA=4.918
NC_035098.1	20850624	.	G	A	.	.	MAF_USDA=3.279
NC_035098.1	20850671	.	C	T	.	.	MAF_USDA=1.639
NC_035098.1	20850724	.	T	A	.	.	MAF_INRAE=30.38;MAF_USDA=40.588
NC_035098.1	20850745	.	A	G	.	.	MAF_USDA=4.918
NC_035098.1	20850806	.	C	T	.	.	MAF_USDA=2.5
NC_035098.1	20850859	.	A	C	.	.	MAF_USDA=1.639
NC_035098.1	20850962	.	C	T	.	.	MAF_INRAE=35.833;MAF_USDA=4.706
NC_035098.1	20850964	.	C	T	.	.	MAF_INRAE=35.833;MAF_USDA=14.118
NC_035098.1	20850977	.	G	A	.	.	MAF_USDA=1.639
NC_035098.1	20850981	.	A	G	.	.	MAF_INRAE=26.667;MAF_USDA=2.941
NC_035098.1	20851042	.	T	A	.	.	MAF_USDA=4.706
NC_035098.1	20851050	.	G	C	.	.	MAF_USDA=41.765
NC_035098.1	20851095	.	G	A	.	.	MAF_INRAE=14.167
NC_035098.1	20851165	.	C	A	.	.	MAF_USDA=2.083
NC_035098.1	20851171	.	C	A	.	.	MAF_USDA=2.083
NC_035098.1	20851217	.	T	C	.	.	MAF_INRAE=45.833;MAF_USDA=42.941
NC_035098.1	20851228	.	T	A	.	.	MAF_INRAE=45.833;MAF_USDA=44.118
NC_035098.1	20851245	.	C	A	.	.	MAF_USDA=21.765
NC_035098.1	20851266	.	C	T	.	.	MAF_INRAE=6.667;MAF_USDA=2.459
NC_035098.1	20851271	.	T	G	.	.	MAF_USDA=8.333
NC_035098.1	20851272	.	A	G	.	.	MAF_INRAE=45.833;MAF_USDA=44.118
NC_035098.1	20851334	.	A	C	.	.	MAF_USDA=2.083
NC_035098.1	20851337	.	A	C	.	.	MAF_INRAE=45.833;MAF_USDA=43.529
NC_035098.1	20851402	.	G	A	.	.	MAF_INRAE=10.0;MAF_USDA=39.412
NC_035098.1	20851415	.	C	T	.	.	MAF_USDA=4.098
NC_035098.1	20851586	.	A	C	.	.	MAF_INRAE=3.165;MAF_USDA=4.167
NC_035098.1	20851588	.	C	A	.	.	MAF_INRAE=2.5;MAF_USDA=4.167
NC_035098.1	20851608	.	G	T	.	.	MAF_INRAE=3.165;MAF_USDA=4.167
NC_035098.1	20851609	.	G	T	.	.	MAF_INRAE=2.5;MAF_USDA=4.167
NC_035098.1	20851665	.	A	G	.	.	MAF_INRAE=15.0;MAF_USDA=1.639
NC_035098.1	20851691	.	T	A	.	.	MAF_USDA=2.941
NC_035098.1	20851718	.	T	A	.	.	MAF_USDA=1.639
NC_035098.1	20851752	.	A	T	.	.	MAF_USDA=2.941
NC_035098.1	20851799	.	A	T	.	.	MAF_INRAE=3.797
NC_035098.1	20851835	.	T	G	.	.	MAF_USDA=21.176
NC_035098.1	20851860	.	C	T	.	.	MAF_USDA=2.083
NC_035098.1	20851880	.	C	T	.	.	MAF_USDA=13.529
NC_035098.1	20851964	.	A	T	.	.	MAF_USDA=7.647
NC_035098.1	20852083	.	T	C	.	.	MAF_INRAE=2.532
NC_035098.1	20852148	.	C	T	.	.	MAF_INRAE=12.5
NC_035098.1	20852237	.	C	G	.	.	MAF_USDA=2.459
NC_035098.1	20852289	.	G	A	.	.	MAF_INRAE=45.57;MAF_USDA=47.647
NC_035098.1	20852407	.	C	T	.	.	MAF_USDA=19.412
NC_035098.1	20852416	.	C	G	.	.	MAF_USDA=8.197
NC_035098.1	20852591	.	A	T	.	.	MAF_INRAE=15.19;MAF_USDA=2.353
NC_035098.1	20852668	.	T	A	.	.	MAF_USDA=3.279
NC_035098.1	20852722	.	G	T	.	.	MAF_INRAE=45.57;MAF_USDA=46.471
NC_035098.1	20852724	.	C	T	.	.	MAF_INRAE=1.667;MAF_USDA=1.639
NC_035098.1	20852900	.	T	A	.	.	MAF_INRAE=1.667
NC_035098.1	20852977	.	G	C	.	.	MAF_USDA=4.918
NC_035098.1	20853089	.	G	A	.	.	MAF_USDA=4.118
NC_035098.1	20853232	.	G	A	.	.	MAF_INRAE=35.833;MAF_USDA=4.706
NC_035098.1	20853262	.	A	G	.	.	MAF_INRAE=35.833;MAF_USDA=4.118
NC_035098.1	20853283	.	T	G	.	.	MAF_INRAE=26.667
NC_035098.1	20853295	.	C	G	.	.	MAF_USDA=1.639
NC_035098.1	20853360	.	T	C	.	.	MAF_USDA=1.639
NC_035098.1	20853471	.	C	G	.	.	MAF_USDA=4.918
NC_035098.1	20853482	.	G	T	.	.	MAF_USDA=2.459
NC_035098.1	20853569	.	C	T	.	.	MAF_INRAE=12.5
NC_035098.1	20853598	.	A	G	.	.	MAF_INRAE=45.57;MAF_USDA=42.353
NC_035098.1	20853620	.	A	T	.	.	MAF_USDA=2.459
NC_035098.1	20853674	.	G	A	.	.	MAF_USDA=1.639
NC_035098.1	20853706	.	G	A	.	.	MAF_INRAE=13.333
NC_035098.1	20853750	.	A	T	.	.	MAF_INRAE=44.937;MAF_USDA=42.353
NC_035098.1	20854050	.	C	A	.	.	MAF_INRAE=14.557;MAF_USDA=3.529
NC_035098.1	20854137	.	G	A	.	.	MAF_INRAE=1.667
NC_035098.1	20854305	.	A	T	.	.	MAF_INRAE=3.797
NC_035098.1	20854448	.	A	C	.	.	MAF_USDA=9.836
NC_035098.1	20854449	.	G	A	.	.	MAF_USDA=8.197
NC_035098.1	20854455	.	G	A	.	.	MAF_USDA=2.459
NC_035098.1	20854479	.	C	T	.	.	MAF_USDA=5.738
NC_035098.1	20854483	.	T	G	.	.	MAF_USDA=4.918
NC_035098.1	20854485	.	C	T	.	.	MAF_USDA=7.377
NC_035098.1	20854560	.	C	A	.	.	MAF_USDA=2.941
NC_035098.1	20854708	.	T	C	.	.	MAF_USDA=1.639
NC_035098.1	20854730	.	T	C	.	.	MAF_USDA=13.934
NC_035098.1	20854752	.	A	G	.	.	MAF_INRAE=44.304;MAF_USDA=50.0
NC_035098.1	20854768	.	G	A	.	.	MAF_INRAE=1.667;MAF_USDA=4.918
NC_035098.1	20854803	.	G	T	.	.	MAF_USDA=1.639
NC_035098.1	20854863	.	C	T	.	.	MAF_INRAE=45.57;MAF_USDA=48.235
NC_035098.1	20855023	.	G	A	.	.	MAF_INRAE=44.937;MAF_USDA=47.059
NC_035098.1	20855060	.	G	T	.	.	MAF_USDA=3.279
NC_035098.1	20855135	.	C	T	.	.	MAF_USDA=1.639
NC_035098.1	20855150	.	A	T	.	.	MAF_USDA=2.941
NC_035098.1	20855151	.	G	C	.	.	MAF_INRAE=13.291;MAF_USDA=2.941
NC_035098.1	20855159	.	C	T	.	.	MAF_USDA=2.941
NC_035098.1	20855161	.	A	G	.	.	MAF_USDA=2.941
NC_035098.1	20855321	.	C	T	.	.	MAF_USDA=4.098
NC_035098.1	20855352	.	C	A	.	.	MAF_INRAE=13.924;MAF_USDA=4.118
NC_035098.1	20855362	.	G	A	.	.	MAF_USDA=4.167
NC_035098.1	20855380	.	C	T	.	.	MAF_USDA=2.459
NC_035098.1	20855583	.	G	A	.	.	MAF_USDA=1.639
NC_035098.1	20855618	.	C	A	.	.	MAF_INRAE=13.924;MAF_USDA=1.639
NC_035098.1	20855671	.	A	C	.	.	MAF_INRAE=7.595;MAF_USDA=3.529
NC_035098.1	20855789	.	T	C	.	.	MAF_USDA=25.0
NC_035098.1	20855790	.	A	C	.	.	MAF_USDA=25.0
NC_035098.1	20855831	.	G	A	.	.	MAF_INRAE=42.405;MAF_USDA=47.647
NC_035098.1	20855895	.	C	T	.	.	MAF_INRAE=21.519;MAF_USDA=21.176
NC_035098.1	20856038	.	T	G	.	.	MAF_INRAE=1.667;MAF_USDA=22.941
NC_035098.1	20856073	.	G	A	.	.	MAF_INRAE=1.667
NC_035098.1	20856079	.	T	A	.	.	MAF_INRAE=1.667
NC_035098.1	20856199	.	A	T	.	.	MAF_USDA=1.639
NC_035098.1	20856382	.	A	T	.	.	MAF_USDA=4.098
NC_035098.1	20856417	.	C	T	.	.	MAF_INRAE=10.526;MAF_USDA=1.667
NC_035098.1	20856446	.	T	G	.	.	MAF_USDA=1.639
NC_035098.1	20856450	.	T	C	.	.	MAF_USDA=25.0
NC_035098.1	20856462	.	C	G	.	.	MAF_USDA=3.279
NC_035098.1	20856507	.	G	A	.	.	MAF_INRAE=1.667;MAF_USDA=27.647
NC_035098.1	20856564	.	G	T	.	.	MAF_USDA=4.918
NC_035098.1	20856701	.	G	A	.	.	MAF_USDA=1.639
NC_035098.1	20856728	.	T	G	.	.	MAF_USDA=4.167
NC_035098.1	20856761	.	C	A	.	.	MAF_USDA=2.459
NC_035098.1	20856783	.	T	A	.	.	MAF_INRAE=1.667;MAF_USDA=32.941
NC_035098.1	20856801	.	C	T	.	.	MAF_USDA=1.639
NC_035098.1	20856895	.	A	G	.	.	MAF_INRAE=15.19;MAF_USDA=19.412
NC_035098.1	20856943	.	G	A	.	.	MAF_USDA=6.25
NC_035098.1	20857003	.	A	G	.	.	MAF_USDA=4.918
NC_035098.1	20857005	.	A	C	.	.	MAF_INRAE=8.861;MAF_USDA=4.167
NC_035098.1	20857019	.	G	A	.	.	MAF_INRAE=24.684;MAF_USDA=12.941
NC_035098.1	20857112	.	C	A	.	.	MAF_INRAE=1.667;MAF_USDA=7.377
NC_035098.1	20857145	.	C	A	.	.	MAF_USDA=1.639
NC_035098.1	20857193	.	T	A	.	.	MAF_USDA=4.118
NC_035098.1	20857268	.	C	A	.	.	MAF_USDA=2.941
NC_035098.1	20857284	.	G	A	.	.	MAF_USDA=1.639
NC_035098.1	20857318	.	G	T	.	.	MAF_INRAE=12.025;MAF_USDA=6.25
NC_035098.1	20857346	.	A	G	.	.	MAF_USDA=3.279
NC_035098.1	20857357	.	G	A	.	.	MAF_USDA=3.279
NC_035098.1	20857365	.	T	C	.	.	MAF_USDA=4.918
NC_035098.1	20857382	.	G	A	.	.	MAF_INRAE=8.333;MAF_USDA=6.522
NC_035098.1	20857400	.	A	C	.	.	MAF_INRAE=8.333;MAF_USDA=2.083
NC_035098.1	20857430	.	A	G	.	.	MAF_INRAE=11.667;MAF_USDA=10.588
NC_035098.1	20857507	.	G	A	.	.	MAF_INRAE=10.526
NC_035098.1	20857553	.	C	T	.	.	MAF_INRAE=11.667;MAF_USDA=10.588
NC_035098.1	20857693	.	G	A	.	.	MAF_INRAE=25.949;MAF_USDA=10.588
NC_035098.1	20857694	.	C	A	.	.	MAF_INRAE=1.667;MAF_USDA=21.765
NC_035098.1	20857891	.	C	T	.	.	MAF_INRAE=1.667
NC_035098.1	20857915	.	T	G	.	.	MAF_USDA=6.25
NC_035098.1	20857943	.	G	T	.	.	MAF_USDA=1.639
NC_035098.1	20857957	.	T	A	.	.	MAF_INRAE=6.667
NC_035098.1	20857965	.	C	A,T	.	.	MAF_INRAE=3.333;MAF_USDA=4.118
NC_035098.1	20857993	.	A	C	.	.	MAF_INRAE=10.0
NC_035098.1	20858023	.	T	A,C	.	.	MAF_INRAE=2.5;MAF_USDA=1.639
NC_035098.1	20858096	.	C	T	.	.	MAF_INRAE=1.667;MAF_USDA=29.167
NC_035098.1	20858204	.	T	A	.	.	MAF_USDA=18.235
NC_035098.1	20858210	.	C	T	.	.	MAF_USDA=1.639
NC_035098.1	20858222	.	C	T	.	.	MAF_INRAE=2.632
NC_035098.1	20858228	.	G	C	.	.	MAF_INRAE=2.5
NC_035098.1	20858258	.	A	C	.	.	MAF_INRAE=21.667
NC_035098.1	20858275	.	T	C	.	.	MAF_INRAE=12.025;MAF_USDA=22.917
NC_035098.1	20858308	.	C	G	.	.	MAF_USDA=2.459
NC_035098.1	20858321	.	G	A	.	.	MAF_USDA=6.25
NC_035098.1	20858370	.	T	G	.	.	MAF_USDA=2.459
NC_035098.1	20858461	.	G	A	.	.	MAF_USDA=16.667
NC_035098.1	20858715	.	T	C	.	.	MAF_USDA=29.167
NC_035098.1	20858769	.	C	T	.	.	MAF_INRAE=10.526;MAF_USDA=2.459
NC_035098.1	20858770	.	G	A	.	.	MAF_USDA=4.167
NC_035098.1	20858773	.	T	A	.	.	MAF_INRAE=1.667;MAF_USDA=31.25
NC_035098.1	20858879	.	C	A	.	.	MAF_INRAE=9.167;MAF_USDA=1.639
NC_035098.1	20858883	.	T	G	.	.	MAF_USDA=1.639
NC_035098.1	20858918	.	C	T	.	.	MAF_INRAE=1.667
NC_035098.1	20859023	.	G	A	.	.	MAF_INRAE=13.333
NC_035098.1	20859058	.	A	T	.	.	MAF_INRAE=14.557;MAF_USDA=11.765
NC_035098.1	20859101	.	T	C	.	.	MAF_USDA=1.639
NC_035098.1	20859156	.	T	C	.	.	MAF_USDA=6.557
NC_035098.1	20859188	.	C	T	.	.	MAF_USDA=2.353
NC_035098.1	20859203	.	C	T	.	.	MAF_USDA=6.557
NC_035098.1	20859231	.	G	A	.	.	MAF_USDA=4.706
NC_035098.1	20859314	.	C	A	.	.	MAF_INRAE=3.797;MAF_USDA=2.459
NC_035098.1	20859359	.	A	C	.	.	MAF_USDA=4.098
NC_035098.1	20859436	.	T	G	.	.	MAF_INRAE=24.684;MAF_USDA=12.353
NC_035098.1	20859462	.	ACTT	ACTG	.	.	MAF_USDA=11.364
NC_035098.1	20859579	.	G	A	.	.	MAF_USDA=12.941
NC_035098.1	20859632	.	G	A	.	.	MAF_USDA=4.918
NC_035098.1	20859675	.	C	T	.	.	MAF_INRAE=17.089;MAF_USDA=2.941
NC_035098.1	20859792	.	T	C	.	.	MAF_USDA=4.706
NC_035098.1	20859832	.	A	G	.	.	MAF_INRAE=13.333
NC_035098.1	20859849	.	A	G	.	.	MAF_INRAE=3.797;MAF_USDA=3.279
NC_035098.1	20859892	.	C	A	.	.	MAF_INRAE=17.089;MAF_USDA=3.529
NC_035098.1	20860036	.	T	G	.	.	MAF_USDA=1.639
NC_035098.1	20860058	.	G	A	.	.	MAF_INRAE=35.833;MAF_USDA=4.706
NC_035098.1	20860154	.	T	C	.	.	MAF_INRAE=1.667;MAF_USDA=26.471
NC_035098.1	20860282	.	C	T	.	.	MAF_USDA=7.377
NC_035098.1	20860405	.	T	A	.	.	MAF_INRAE=35.833;MAF_USDA=4.706
NC_035098.1	20860408	.	C	T	.	.	MAF_USDA=8.197
NC_035098.1	20860449	.	T	A	.	.	MAF_USDA=4.918
NC_035098.1	20860522	.	G	A	.	.	MAF_USDA=7.059
NC_035098.1	20860524	.	C	T	.	.	MAF_INRAE=35.0;MAF_USDA=4.706
NC_035098.1	20860557	.	C	A	.	.	MAF_INRAE=35.833;MAF_USDA=4.706
NC_035098.1	20860569	.	C	A	.	.	MAF_INRAE=35.833;MAF_USDA=6.25
NC_035098.1	20860609	.	G	T	.	.	MAF_USDA=4.118
NC_035098.1	20860649	.	C	A	.	.	MAF_INRAE=1.667;MAF_USDA=2.459
NC_035098.1	20860695	.	C	T	.	.	MAF_USDA=4.918
NC_035098.1	20860701	.	G	A	.	.	MAF_USDA=4.918
NC_035098.1	20860750	.	C	T	.	.	MAF_INRAE=7.595;MAF_USDA=3.529
NC_035098.1	20860796	.	G	A	.	.	MAF_INRAE=1.667;MAF_USDA=22.353
NC_035098.1	20860832	.	A	G	.	.	MAF_USDA=7.647
NC_035098.1	20860893	.	A	G	.	.	MAF_USDA=3.279
NC_035098.1	20860992	.	A	C	.	.	MAF_INRAE=12.025;MAF_USDA=1.765
NC_035098.1	20861023	.	T	C	.	.	MAF_INRAE=1.667;MAF_USDA=19.412
NC_035098.1	20861027	.	A	C	.	.	MAF_USDA=4.918
NC_035098.1	20861056	.	C	T	.	.	MAF_USDA=4.098
NC_035098.1	20861088	.	A	C	.	.	MAF_INRAE=44.304;MAF_USDA=12.941
NC_035098.1	20861105	.	G	T	.	.	MAF_USDA=3.333
NC_035098.1	20861245	.	T	C	.	.	MAF_INRAE=3.797;MAF_USDA=4.167
NC_035098.1	20861478	.	G	T	.	.	MAF_USDA=3.279
NC_035098.1	20861526	.	A	G	.	.	MAF_INRAE=29.747;MAF_USDA=42.353
NC_035098.1	20861556	.	C	G	.	.	MAF_INRAE=31.646;MAF_USDA=29.412
NC_035098.1	20861604	.	C	A	.	.	MAF_INRAE=17.089;MAF_USDA=3.529
NC_035098.1	20861650	.	C	T	.	.	MAF_INRAE=24.684;MAF_USDA=12.353
NC_035098.1	20861651	.	C	A	.	.	MAF_INRAE=22.5;MAF_USDA=12.353
NC_035098.1	20861682	.	G	T	.	.	MAF_INRAE=1.667;MAF_USDA=21.176
NC_035098.1	20861701	.	T	C	.	.	MAF_INRAE=17.089;MAF_USDA=3.529
NC_035098.1	20861728	.	T	C	.	.	MAF_INRAE=1.667;MAF_USDA=20.0
NC_035098.1	20861741	.	A	T	.	.	MAF_USDA=6.471
NC_035098.1	20861745	.	A	T	.	.	MAF_USDA=1.639
NC_035098.1	20861840	.	T	A	.	.	MAF_INRAE=16.667;MAF_USDA=8.824
NC_035098.1	20862029	.	A	G	.	.	MAF_INRAE=24.684;MAF_USDA=12.353
NC_035098.1	20862109	.	T	C	.	.	MAF_INRAE=29.747;MAF_USDA=47.024
NC_035098.1	20862136	.	T	A	.	.	MAF_USDA=5.882
NC_035098.1	20862219	.	A	T	.	.	MAF_INRAE=44.304;MAF_USDA=8.235
NC_035098.1	20862242	.	A	G	.	.	MAF_INRAE=44.304;MAF_USDA=8.235
NC_035098.1	20862279	.	A	C	.	.	MAF_USDA=3.279
NC_035098.1	20862331	.	A	C	.	.	MAF_INRAE=20.886;MAF_USDA=37.647
NC_035098.1	20862436	.	T	C	.	.	MAF_INRAE=29.114;MAF_USDA=44.706
NC_035098.1	20862454	.	G	A	.	.	MAF_INRAE=29.114;MAF_USDA=45.294
NC_035098.1	20862484	.	C	G	.	.	MAF_INRAE=44.304;MAF_USDA=8.235
NC_035098.1	20862498	.	C	A	.	.	MAF_USDA=3.333
NC_035098.1	20862573	.	C	A	.	.	MAF_INRAE=24.684;MAF_USDA=21.311
NC_035098.1	20862574	.	T	A	.	.	MAF_INRAE=27.5;MAF_USDA=34.118
NC_035098.1	20862598	.	G	T	.	.	MAF_INRAE=29.747;MAF_USDA=45.882
NC_035098.1	20862606	.	C	T	.	.	MAF_USDA=4.918
NC_035098.1	20862670	.	T	G	.	.	MAF_USDA=10.417
NC_035098.1	20862672	.	A	G	.	.	MAF_INRAE=44.167;MAF_USDA=10.417
NC_035098.1	20862753	.	C	T	.	.	MAF_USDA=1.639
NC_035098.1	20862754	.	G	A	.	.	MAF_USDA=4.118
NC_035098.1	20862755	.	G	A	.	.	MAF_INRAE=29.747;MAF_USDA=46.471
NC_035098.1	20862770	.	A	T	.	.	MAF_INRAE=1.667;MAF_USDA=1.639
NC_035098.1	20862772	.	T	G	.	.	MAF_INRAE=1.667;MAF_USDA=23.529
NC_035098.1	20862783	.	A	T	.	.	MAF_INRAE=29.747;MAF_USDA=42.941
NC_035098.1	20862800	.	G	A	.	.	MAF_INRAE=13.333
NC_035098.1	20862811	.	C	A	.	.	MAF_INRAE=7.595;MAF_USDA=4.118
NC_035098.1	20862861	.	G	A	.	.	MAF_INRAE=2.5;MAF_USDA=20.0
NC_035098.1	20862864	.	A	C	.	.	MAF_INRAE=21.667;MAF_USDA=12.353
NC_035098.1	20862865	.	A	T	.	.	MAF_INRAE=25.833;MAF_USDA=25.294
NC_035098.1	20862933	.	C	T	.	.	MAF_USDA=2.459
NC_035098.1	20862965	.	G	A	.	.	MAF_INRAE=44.304;MAF_USDA=8.235
NC_035098.1	20862990	.	A	T	.	.	MAF_USDA=1.639
NC_035098.1	20863060	.	A	T	.	.	MAF_INRAE=44.304;MAF_USDA=8.235
NC_035098.1	20863082	.	T	A	.	.	MAF_INRAE=29.747;MAF_USDA=45.294
NC_035098.1	20863088	.	C	T	.	.	MAF_INRAE=29.747;MAF_USDA=45.294
NC_035098.1	20863137	.	G	A	.	.	MAF_USDA=3.279
NC_035098.1	20863151	.	T	C	.	.	MAF_INRAE=1.667;MAF_USDA=19.412
NC_035098.1	20863168	.	C	G	.	.	MAF_INRAE=24.684;MAF_USDA=20.588
NC_035098.1	20863187	.	C	G	.	.	MAF_INRAE=14.557;MAF_USDA=12.353
NC_035098.1	20863236	.	T	G	.	.	MAF_INRAE=1.667;MAF_USDA=21.765
NC_035098.1	20863238	.	G	A	.	.	MAF_INRAE=24.684;MAF_USDA=20.588
NC_035098.1	20863252	.	C	T	.	.	MAF_USDA=31.25
NC_035098.1	20863271	.	G	A	.	.	MAF_USDA=4.706
NC_035098.1	20863281	.	A	T	.	.	MAF_INRAE=31.646;MAF_USDA=34.706
NC_035098.1	20863341	.	C	G	.	.	MAF_USDA=3.279
NC_035098.1	20863367	.	T	G	.	.	MAF_INRAE=1.667;MAF_USDA=20.0
NC_035098.1	20863416	.	G	A	.	.	MAF_USDA=6.557
NC_035098.1	20863440	.	T	G	.	.	MAF_INRAE=31.013;MAF_USDA=35.294
NC_035098.1	20863511	.	C	A	.	.	MAF_INRAE=25.949;MAF_USDA=26.471
NC_035098.1	20863533	.	G	T	.	.	MAF_INRAE=7.595;MAF_USDA=3.529
NC_035098.1	20863558	.	A	G	.	.	MAF_INRAE=1.667;MAF_USDA=19.412
NC_035098.1	20863589	.	T	A	.	.	MAF_USDA=5.294
NC_035098.1	20863683	.	C	T	.	.	MAF_USDA=6.25
NC_035098.1	20863687	.	T	A	.	.	MAF_USDA=5.294
NC_035098.1	20863919	.	G	T	.	.	MAF_INRAE=13.333
NC_035098.1	20863951	.	T	C	.	.	MAF_INRAE=14.557;MAF_USDA=10.588
NC_035098.1	20864025	.	A	T	.	.	MAF_INRAE=11.667;MAF_USDA=26.471
NC_035098.1	20864065	.	A	T	.	.	MAF_USDA=7.377
NC_035098.1	20864086	.	A	G	.	.	MAF_INRAE=13.924;MAF_USDA=26.471
NC_035098.1	20864087	.	A	T	.	.	MAF_USDA=31.25
NC_035098.1	20864128	.	G	A	.	.	MAF_INRAE=44.304;MAF_USDA=8.235
NC_035098.1	20864191	.	C	G	.	.	MAF_INRAE=14.557;MAF_USDA=26.471
NC_035098.1	20864235	.	C	T	.	.	MAF_INRAE=12.658;MAF_USDA=1.765
NC_035098.1	20864336	.	C	A	.	.	MAF_INRAE=21.053;MAF_USDA=18.235
NC_035098.1	20864390	.	G	T	.	.	MAF_USDA=2.459
NC_035098.1	20864459	.	T	C	.	.	MAF_USDA=7.377
NC_035098.1	20864495	.	C	G	.	.	MAF_INRAE=24.684;MAF_USDA=11.765
NC_035098.1	20864541	.	G	A	.	.	MAF_USDA=1.639
NC_035098.1	20864562	.	A	G	.	.	MAF_USDA=12.941
NC_035098.1	20864649	.	A	C	.	.	MAF_USDA=5.882
NC_035098.1	20864708	.	T	C	.	.	MAF_INRAE=17.089;MAF_USDA=2.941
NC_035098.1	20864730	.	G	T	.	.	MAF_INRAE=3.797
NC_035098.1	20864733	.	T	C	.	.	MAF_INRAE=14.557;MAF_USDA=21.176
NC_035098.1	20864752	.	C	A	.	.	MAF_USDA=2.353
NC_035098.1	20864762	.	T	A	.	.	MAF_USDA=1.639
NC_035098.1	20864766	.	C	A	.	.	MAF_USDA=1.639
NC_035098.1	20864795	.	T	C	.	.	MAF_USDA=31.25
NC_035098.1	20865006	.	C	T	.	.	MAF_INRAE=12.5;MAF_USDA=5.882
NC_035098.1	20865021	.	G	A	.	.	MAF_USDA=1.639
NC_035098.1	20865180	.	A	G	.	.	MAF_INRAE=4.167;MAF_USDA=2.459
NC_035098.1	20865192	.	G	T	.	.	MAF_INRAE=3.333
NC_035098.1	20865335	.	C	T	.	.	MAF_INRAE=18.354;MAF_USDA=4.706
NC_035098.1	20865388	.	C	A	.	.	MAF_USDA=5.294
NC_035098.1	20865425	.	G	T	.	.	MAF_USDA=28.824
NC_035098.1	20865434	.	G	A	.	.	MAF_USDA=5.738
NC_035098.1	20865523	.	T	C	.	.	MAF_USDA=4.918
NC_035098.1	20865672	.	G	T	.	.	MAF_USDA=1.639
NC_035098.1	20865686	.	A	G	.	.	MAF_USDA=25.0
NC_035098.1	20865693	.	C	A	.	.	MAF_INRAE=1.667;MAF_USDA=25.294
NC_035098.1	20865711	.	C	G	.	.	MAF_INRAE=26.667
NC_035098.1	20865734	.	T	G	.	.	MAF_USDA=4.098
NC_035098.1	20865755	.	T	G	.	.	MAF_USDA=4.098
NC_035098.1	20866055	.	C	G	.	.	MAF_USDA=1.639
NC_035098.1	20866071	.	G	A	.	.	MAF_INRAE=3.797
NC_035098.1	20866336	.	T	C	.	.	MAF_USDA=2.459
NC_035098.1	20866337	.	C	T	.	.	MAF_USDA=22.353
NC_035098.1	20866508	.	A	G	.	.	MAF_INRAE=24.051;MAF_USDA=14.706
NC_035098.1	20866521	.	A	G	.	.	MAF_INRAE=21.667
NC_035098.1	20866523	.	T	C	.	.	MAF_USDA=22.917
NC_035098.1	20866524	.	G	A	.	.	MAF_USDA=22.917
NC_035098.1	20866561	.	A	C	.	.	MAF_INRAE=24.051;MAF_USDA=14.706
NC_035098.1	20866661	.	A	T	.	.	MAF_INRAE=24.684;MAF_USDA=14.706
NC_035098.1	20866690	.	A	C	.	.	MAF_USDA=2.083
NC_035098.1	20866816	.	A	G	.	.	MAF_USDA=3.279
NC_035098.1	20866844	.	C	T	.	.	MAF_USDA=4.098
NC_035098.1	20866916	.	C	A	.	.	MAF_INRAE=1.667;MAF_USDA=45.882
NC_035098.1	20866944	.	C	A	.	.	MAF_INRAE=24.051;MAF_USDA=12.353
NC_035098.1	20866990	.	T	A	.	.	MAF_INRAE=1.667;MAF_USDA=44.118
NC_035098.1	20867017	.	A	G	.	.	MAF_USDA=2.459
NC_035098.1	20867032	.	G	A	.	.	MAF_INRAE=24.684;MAF_USDA=15.882
NC_035098.1	20867057	.	G	T	.	.	MAF_USDA=3.529
NC_035098.1	20867085	.	T	C	.	.	MAF_INRAE=24.684;MAF_USDA=15.882
NC_035098.1	20867127	.	G	T,A	.	.	MAF_INRAE=31.579
NC_035098.1	20867179	.	C	A	.	.	MAF_INRAE=2.532;MAF_USDA=4.098
NC_035098.1	20867231	.	G	A	.	.	MAF_INRAE=1.667;MAF_USDA=44.118
NC_035098.1	20867283	.	C	T	.	.	MAF_USDA=4.098
NC_035098.1	20867375	.	T	G	.	.	MAF_USDA=2.459
NC_035098.1	20867428	.	G	A	.	.	MAF_INRAE=35.0;MAF_USDA=4.706
NC_035098.1	20867619	.	G	T	.	.	MAF_USDA=4.918
NC_035098.1	20867631	.	T	A	.	.	MAF_USDA=4.098
NC_035098.1	20867670	.	T	C	.	.	MAF_USDA=4.098
NC_035098.1	20867793	.	C	A	.	.	MAF_INRAE=31.646;MAF_USDA=5.882
NC_035098.1	20868085	.	G	C	.	.	MAF_USDA=1.176
NC_035098.1	20868107	.	G	A	.	.	MAF_USDA=1.639
NC_035098.1	20868112	.	C	T	.	.	MAF_USDA=1.639
NC_035098.1	20868158	.	A	C	.	.	MAF_INRAE=32.278;MAF_USDA=8.235
NC_035098.1	20868164	.	T	G	.	.	MAF_USDA=1.639
NC_035098.1	20868166	.	G	A	.	.	MAF_INRAE=2.532
NC_035098.1	20868187	.	C	A	.	.	MAF_USDA=1.639
NC_035098.1	20868286	.	T	C	.	.	MAF_INRAE=13.291;MAF_USDA=11.176
NC_035098.1	20868444	.	G	A	.	.	MAF_INRAE=31.579;MAF_USDA=12.353
NC_035098.1	20868461	.	C	A	.	.	MAF_INRAE=43.038;MAF_USDA=20.0
NC_035098.1	20868498	.	C	T	.	.	MAF_USDA=3.529
NC_035098.1	20868603	.	G	A	.	.	MAF_INRAE=1.667
NC_035098.1	20868662	.	A	G	.	.	MAF_USDA=4.098
NC_035098.1	20868700	.	C	T	.	.	MAF_USDA=1.639
NC_035098.1	20868714	.	A	G	.	.	MAF_INRAE=14.557;MAF_USDA=19.412
NC_035098.1	20868838	.	G	T	.	.	MAF_USDA=2.083
NC_035098.1	20868897	.	A	T	.	.	MAF_USDA=3.529
NC_035098.1	20868978	.	G	T	.	.	MAF_USDA=6.25
NC_035098.1	20868979	.	G	A	.	.	MAF_USDA=3.279
NC_035098.1	20869000	.	A	G	.	.	MAF_INRAE=14.557;MAF_USDA=15.882
NC_035098.1	20869066	.	T	G	.	.	MAF_INRAE=28.481;MAF_USDA=7.059
NC_035098.1	20869137	.	T	C	.	.	MAF_USDA=14.583
NC_035098.1	20869140	.	G	A	.	.	MAF_USDA=14.583
NC_035098.1	20869142	.	G	C	.	.	MAF_INRAE=12.5;MAF_USDA=14.583
NC_035098.1	20869143	.	G	T	.	.	MAF_INRAE=12.5;MAF_USDA=14.583
NC_035098.1	20869150	.	A	G	.	.	MAF_USDA=4.918
NC_035098.1	20869207	.	G	A	.	.	MAF_INRAE=1.667;MAF_USDA=1.639
NC_035098.1	20869311	.	T	A	.	.	MAF_USDA=1.639
NC_035098.1	20869485	.	T	G	.	.	MAF_INRAE=43.038;MAF_USDA=24.706
NC_035098.1	20869568	.	A	C	.	.	MAF_USDA=4.118
NC_035098.1	20869594	.	C	T	.	.	MAF_USDA=4.918
NC_035098.1	20869681	.	C	T	.	.	MAF_USDA=3.279
NC_035098.1	20869694	.	G	A	.	.	MAF_INRAE=35.833;MAF_USDA=4.706
NC_035098.1	20869811	.	G	A	.	.	MAF_USDA=2.459
NC_035098.1	20869824	.	G	C	.	.	MAF_USDA=1.639
NC_035098.1	20869830	.	C	T	.	.	MAF_USDA=2.459
NC_035098.1	20869844	.	T	A	.	.	MAF_INRAE=36.709;MAF_USDA=38.824
NC_035098.1	20870026	.	G	T	.	.	MAF_USDA=4.098
NC_035098.1	20870115	.	T	C	.	.	MAF_USDA=4.098
NC_035098.1	20870122	.	C	A	.	.	MAF_USDA=4.098
NC_035098.1	20870147	.	A	G	.	.	MAF_USDA=2.459
NC_035098.1	20870210	.	A	G	.	.	MAF_INRAE=7.595;MAF_USDA=2.941
NC_035098.1	20870220	.	C	A	.	.	MAF_USDA=2.459
NC_035098.1	20870229	.	G	A	.	.	MAF_USDA=2.459
NC_035098.1	20870274	.	A	T	.	.	MAF_INRAE=28.481;MAF_USDA=5.882
NC_035098.1	20870312	.	T	A	.	.	MAF_USDA=2.459
NC_035098.1	20870314	.	C	G	.	.	MAF_INRAE=17.089;MAF_USDA=8.824
NC_035098.1	20870424	.	C	A	.	.	MAF_INRAE=17.089;MAF_USDA=9.412
NC_035098.1	20870427	.	G	T	.	.	MAF_USDA=7.377
NC_035098.1	20870451	.	A	G	.	.	MAF_INRAE=36.076;MAF_USDA=15.882
NC_035098.1	20870479	.	T	A	.	.	MAF_USDA=7.059
NC_035098.1	20870558	.	T	C	.	.	MAF_INRAE=10.127;MAF_USDA=4.918
NC_035098.1	20870585	.	A	C	.	.	MAF_INRAE=7.595;MAF_USDA=4.118
NC_035098.1	20870587	.	A	T	.	.	MAF_INRAE=5.0;MAF_USDA=4.118
NC_035098.1	20870588	.	T	A	.	.	MAF_USDA=2.459
NC_035098.1	20870656	.	C	T	.	.	MAF_INRAE=1.667
NC_035098.1	20870667	.	A	C	.	.	MAF_INRAE=5.063;MAF_USDA=17.647
NC_035098.1	20870768	.	A	C	.	.	MAF_USDA=4.098
NC_035098.1	20870915	.	G	A	.	.	MAF_USDA=5.294
NC_035098.1	20870954	.	C	A	.	.	MAF_INRAE=35.0;MAF_USDA=4.706
NC_035098.1	20871018	.	T	A	.	.	MAF_USDA=1.176
NC_035098.1	20871122	.	G	C	.	.	MAF_INRAE=28.481;MAF_USDA=6.471
NC_035098.1	20871207	.	C	T	.	.	MAF_USDA=1.639
NC_035098.1	20871230	.	C	T	.	.	MAF_INRAE=35.833;MAF_USDA=4.706
NC_035098.1	20871235	.	C	T	.	.	MAF_INRAE=20.253;MAF_USDA=30.588
NC_035098.1	20871357	.	G	A	.	.	MAF_USDA=4.918
NC_035098.1	20871407	.	C	G	.	.	MAF_INRAE=3.797
NC_035098.1	20871464	.	C	T	.	.	MAF_INRAE=13.924;MAF_USDA=19.412
NC_035098.1	20871564	.	A	G	.	.	MAF_USDA=10.588
NC_035098.1	20871628	.	A	C	.	.	MAF_INRAE=14.557;MAF_USDA=9.836
NC_035098.1	20871662	.	C	T	.	.	MAF_USDA=5.294
NC_035098.1	20871698	.	G	A	.	.	MAF_INRAE=5.696;MAF_USDA=26.471
NC_035098.1	20871761	.	A	G	.	.	MAF_INRAE=10.526;MAF_USDA=1.639
NC_035098.1	20871790	.	T	A	.	.	MAF_USDA=2.5
NC_035098.1	20871802	.	T	A	.	.	MAF_INRAE=36.842;MAF_USDA=45.181
NC_035098.1	20871824	.	C	A	.	.	MAF_USDA=29.167
NC_035098.1	20871836	.	G	A	.	.	MAF_USDA=5.882
NC_035098.1	20871857	.	C	T	.	.	MAF_USDA=4.918
NC_035098.1	20871935	.	T	C	.	.	MAF_USDA=22.917
NC_035098.1	20871946	.	C	A	.	.	MAF_USDA=20.833
NC_035098.1	20873545	.	C	A	.	.	MAF_INRAE=15.789;MAF_USDA=3.529
NC_035098.1	20873571	.	T	C	.	.	MAF_INRAE=7.595;MAF_USDA=5.294
NC_035098.1	20873625	.	A	G	.	.	MAF_USDA=1.639
NC_035098.1	20873676	.	C	A	.	.	MAF_USDA=25.0
NC_035098.1	20873679	.	C	T	.	.	MAF_USDA=2.941
NC_035098.1	20873712	.	G	T	.	.	MAF_USDA=1.639
NC_035098.1	20873714	.	G	A	.	.	MAF_USDA=3.279
NC_035098.1	20873818	.	T	C	.	.	MAF_USDA=11.475
NC_035098.1	20873852	.	A	T	.	.	MAF_USDA=6.557
NC_035098.1	20873961	.	T	C	.	.	MAF_INRAE=5.063;MAF_USDA=18.235
NC_035098.1	20873983	.	T	C	.	.	MAF_USDA=2.459
NC_035098.1	20874067	.	T	A	.	.	MAF_USDA=4.098
NC_035098.1	20874068	.	G	A	.	.	MAF_USDA=4.098
NC_035098.1	20874228	.	G	T	.	.	MAF_INRAE=27.215;MAF_USDA=7.059
NC_035098.1	20874309	.	A	T	.	.	MAF_USDA=8.824
NC_035098.1	20874335	.	C	T	.	.	MAF_INRAE=1.667;MAF_USDA=1.639
NC_035098.1	20874360	.	C	T	.	.	MAF_USDA=4.098
NC_035098.1	20874430	.	A	T	.	.	MAF_INRAE=36.076;MAF_USDA=11.765
NC_035098.1	20874431	.	T	G	.	.	MAF_INRAE=25.833;MAF_USDA=5.294
NC_035098.1	20874432	.	T	G	.	.	MAF_USDA=15.294
NC_035098.1	20874444	.	A	G	.	.	MAF_USDA=1.639
NC_035098.1	20874472	.	C	A	.	.	MAF_USDA=1.639
NC_035098.1	20874567	.	T	A	.	.	MAF_USDA=1.639
NC_035098.1	20874568	.	G	A	.	.	MAF_USDA=1.639
NC_035098.1	20874606	.	G	T	.	.	MAF_INRAE=14.557;MAF_USDA=11.176
NC_035098.1	20874751	.	A	G	.	.	MAF_INRAE=35.833;MAF_USDA=5.882
NC_035098.1	20874786	.	A	T	.	.	MAF_INRAE=17.089;MAF_USDA=30.588
NC_035098.1	20874826	.	G	A	.	.	MAF_INRAE=27.848;MAF_USDA=8.824
NC_035098.1	20874834	.	C	T	.	.	MAF_INRAE=27.848;MAF_USDA=7.647
NC_035098.1	20874859	.	T	A	.	.	MAF_USDA=5.294
NC_035098.1	20874950	.	C	A	.	.	MAF_INRAE=5.063;MAF_USDA=14.706
NC_035098.1	20874994	.	T	A	.	.	MAF_USDA=2.459
NC_035098.1	20875085	.	A	T	.	.	MAF_USDA=1.639
NC_035098.1	20875166	.	T	C	.	.	MAF_INRAE=2.532;MAF_USDA=3.279
NC_035098.1	20875424	.	C	T	.	.	MAF_INRAE=14.557;MAF_USDA=6.557
NC_035098.1	20875425	.	G	A	.	.	MAF_INRAE=20.886;MAF_USDA=36.471
NC_035098.1	20875471	.	T	A	.	.	MAF_USDA=5.294
NC_035098.1	20875502	.	T	A	.	.	MAF_USDA=3.279
NC_035098.1	20875503	.	G	T	.	.	MAF_USDA=3.279
NC_035098.1	20875505	.	T	C	.	.	MAF_USDA=5.738
NC_035098.1	20875569	.	G	A	.	.	MAF_USDA=1.639
NC_035098.1	20875747	.	A	G	.	.	MAF_USDA=2.941
NC_035098.1	20875765	.	G	A	.	.	MAF_USDA=10.588
NC_035098.1	20875799	.	A	G	.	.	MAF_INRAE=15.0;MAF_USDA=1.639
NC_035098.1	20876142	.	G	T	.	.	MAF_USDA=1.639
NC_035098.1	20876203	.	T	G	.	.	MAF_USDA=5.882
NC_035098.1	20876328	.	G	A	.	.	MAF_INRAE=8.228
NC_035098.1	20876389	.	A	G	.	.	MAF_INRAE=43.038;MAF_USDA=26.471
NC_035098.1	20876548	.	C	T	.	.	MAF_USDA=2.459
NC_035098.1	20876584	.	T	A	.	.	MAF_INRAE=3.797;MAF_USDA=4.167
NC_035098.1	20876631	.	G	T	.	.	MAF_INRAE=35.443;MAF_USDA=41.176
NC_035098.1	20876701	.	A	T	.	.	MAF_USDA=1.639
NC_035098.1	20876775	.	C	A	.	.	MAF_INRAE=10.526;MAF_USDA=1.639
NC_035098.1	20876853	.	A	G	.	.	MAF_USDA=2.459
NC_035098.1	20876860	.	T	G	.	.	MAF_INRAE=14.557;MAF_USDA=11.176
NC_035098.1	20876991	.	T	G	.	.	MAF_USDA=2.459
NC_035098.1	20877029	.	A	G	.	.	MAF_INRAE=43.038;MAF_USDA=36.471
NC_035098.1	20877082	.	A	T	.	.	MAF_INRAE=20.886;MAF_USDA=44.048
NC_035098.1	20877087	.	G	A	.	.	MAF_USDA=1.667
NC_035098.1	20877109	.	G	T	.	.	MAF_INRAE=17.089;MAF_USDA=8.824
NC_035098.1	20877119	.	G	A	.	.	MAF_INRAE=17.089;MAF_USDA=8.824
NC_035098.1	20877161	.	C	T	.	.	MAF_INRAE=17.089;MAF_USDA=8.824
NC_035098.1	20877168	.	A	T	.	.	MAF_INRAE=14.557;MAF_USDA=9.836
NC_035098.1	20877209	.	A	T	.	.	MAF_INRAE=18.333;MAF_USDA=20.833
NC_035098.1	20877335	.	T	C	.	.	MAF_USDA=1.639
NC_035098.1	20877375	.	G	A	.	.	MAF_INRAE=3.797;MAF_USDA=3.529
NC_035098.1	20877530	.	T	C	.	.	MAF_USDA=4.918
NC_035098.1	20877751	.	C	G	.	.	MAF_USDA=1.639
NC_035098.1	20877804	.	G	A	.	.	MAF_INRAE=3.797
NC_035098.1	20877817	.	C	T	.	.	MAF_INRAE=14.557;MAF_USDA=17.059
NC_035098.1	20877844	.	A	G	.	.	MAF_USDA=3.279
NC_035098.1	20877846	.	T	C	.	.	MAF_USDA=4.918
NC_035098.1	20877904	.	A	T	.	.	MAF_INRAE=14.557;MAF_USDA=10.656
NC_035098.1	20878002	.	C	T	.	.	MAF_USDA=3.279
NC_035098.1	20878112	.	A	G	.	.	MAF_INRAE=43.671;MAF_USDA=25.294
NC_035098.1	20878153	.	A	G	.	.	MAF_INRAE=34.177;MAF_USDA=40.588
NC_035098.1	20878164	.	T	A	.	.	MAF_USDA=4.098
NC_035098.1	20878177	.	A	G	.	.	MAF_USDA=4.098
NC_035098.1	20878222	.	A	G	.	.	MAF_INRAE=18.987;MAF_USDA=10.0
NC_035098.1	20878233	.	T	C	.	.	MAF_INRAE=36.667;MAF_USDA=15.294
NC_035098.1	20878369	.	C	T	.	.	MAF_USDA=4.918
NC_035098.1	20878487	.	A	G	.	.	MAF_INRAE=14.557;MAF_USDA=9.836
NC_035098.1	20878521	.	T	C	.	.	MAF_INRAE=7.595;MAF_USDA=4.706
NC_035098.1	20878630	.	T	C	.	.	MAF_INRAE=14.557;MAF_USDA=9.016
NC_035098.1	20878713	.	C	T	.	.	MAF_USDA=1.639
NC_035098.1	20878768	.	A	G	.	.	MAF_USDA=4.098
NC_035098.1	20878784	.	G	T	.	.	MAF_INRAE=17.089;MAF_USDA=10.0
NC_035098.1	20878869	.	T	C	.	.	MAF_USDA=4.098
NC_035098.1	20878989	.	C	T	.	.	MAF_INRAE=5.263
NC_035098.1	20879024	.	G	A	.	.	MAF_INRAE=14.557;MAF_USDA=9.836
NC_035098.1	20879031	.	T	C	.	.	MAF_INRAE=13.924;MAF_USDA=17.059
NC_035098.1	20879135	.	G	A	.	.	MAF_INRAE=16.456;MAF_USDA=10.0
NC_035098.1	20879173	.	C	T	.	.	MAF_USDA=4.118
NC_035098.1	20879178	.	T	C	.	.	MAF_USDA=4.098
NC_035098.1	20879285	.	A	G	.	.	MAF_INRAE=5.063;MAF_USDA=5.294
NC_035098.1	20879309	.	G	A	.	.	MAF_USDA=4.918
NC_035098.1	20879388	.	C	A	.	.	MAF_INRAE=13.924;MAF_USDA=9.836
NC_035098.1	20879561	.	A	T	.	.	MAF_USDA=4.098
NC_035098.1	20879579	.	A	T	.	.	MAF_USDA=20.833
NC_035098.1	20879725	.	G	A	.	.	MAF_USDA=2.459
NC_035098.1	20879774	.	C	T	.	.	MAF_INRAE=14.557;MAF_USDA=9.836
NC_035098.1	20879833	.	A	C	.	.	MAF_USDA=2.083
NC_035098.1	20879836	.	G	T	.	.	MAF_INRAE=43.038;MAF_USDA=29.167
NC_035098.1	20879960	.	G	A	.	.	MAF_INRAE=14.557
NC_035098.1	20880020	.	C	T	.	.	MAF_INRAE=3.797;MAF_USDA=2.459
NC_035098.1	20880035	.	A	C	.	.	MAF_INRAE=33.333
NC_035098.1	20880039	.	G	A	.	.	MAF_INRAE=33.333
NC_035098.1	20880054	.	G	A	.	.	MAF_INRAE=19.62;MAF_USDA=23.529
NC_035098.1	20880070	.	C	G	.	.	MAF_INRAE=34.177;MAF_USDA=45.882
NC_035098.1	20880092	.	A	G	.	.	MAF_INRAE=4.43;MAF_USDA=2.353
NC_035098.1	20880177	.	A	G	.	.	MAF_USDA=4.098
NC_035098.1	20880198	.	A	C	.	.	MAF_USDA=9.836
NC_035098.1	20880237	.	A	T	.	.	MAF_INRAE=7.595;MAF_USDA=3.529
NC_035098.1	20880445	.	C	A	.	.	MAF_INRAE=35.0;MAF_USDA=5.294
NC_035098.1	20880540	.	G	T	.	.	MAF_INRAE=10.526;MAF_USDA=1.639
NC_035098.1	20880543	.	G	A	.	.	MAF_INRAE=34.177;MAF_USDA=43.529
NC_035098.1	20880557	.	G	A	.	.	MAF_INRAE=5.063;MAF_USDA=5.882
NC_035098.1	20880566	.	T	A	.	.	MAF_INRAE=7.595;MAF_USDA=4.706
NC_035098.1	20880574	.	C	A	.	.	MAF_INRAE=7.595;MAF_USDA=4.706
NC_035098.1	20880720	.	G	T	.	.	MAF_USDA=3.279
NC_035098.1	20880743	.	G	A	.	.	MAF_INRAE=10.526
NC_035098.1	20880806	.	C	A	.	.	MAF_INRAE=4.43;MAF_USDA=4.167
NC_035098.1	20880887	.	C	T	.	.	MAF_INRAE=7.595;MAF_USDA=5.294
NC_035098.1	20880908	.	C	T	.	.	MAF_INRAE=16.456;MAF_USDA=10.0
NC_035098.1	20880944	.	C	A	.	.	MAF_USDA=2.459
NC_035098.1	20880948	.	T	G	.	.	MAF_USDA=2.459
NC_035098.1	20880975	.	C	A	.	.	MAF_USDA=2.941
NC_035098.1	20880995	.	G	A	.	.	MAF_INRAE=7.595;MAF_USDA=6.471
NC_035098.1	20881047	.	C	A	.	.	MAF_USDA=2.459
NC_035098.1	20881066	.	T	C	.	.	MAF_USDA=1.639
NC_035098.1	20881105	.	AACAGGTAT	AACAGGTAA	.	.	MAF_USDA=37.5
NC_035098.1	20881113	.	T	A	.	.	MAF_INRAE=48.101
NC_035098.1	20881122	.	A	G	.	.	MAF_USDA=25.0
NC_035098.1	20881225	.	A	G	.	.	MAF_USDA=11.905
NC_035098.1	20881227	.	AGGG	AGGT	.	.	MAF_USDA=20.833
NC_035098.1	20881230	.	G	T	.	.	MAF_INRAE=16.456
NC_035098.1	20881288	.	C	A	.	.	MAF_INRAE=1.667;MAF_USDA=3.279
NC_035098.1	20881306	.	T	G	.	.	MAF_INRAE=14.557;MAF_USDA=11.176
NC_035098.1	20881307	.	T	G	.	.	MAF_INRAE=5.063
NC_035098.1	20881517	.	G	A	.	.	MAF_USDA=4.118
NC_035098.1	20881620	.	A	G	.	.	MAF_USDA=1.639
NC_035098.1	20881697	.	G	T	.	.	MAF_USDA=1.639
NC_035098.1	20881700	.	T	C	.	.	MAF_USDA=1.639
NC_035098.1	20881701	.	G	C	.	.	MAF_USDA=1.639
NC_035098.1	20881719	.	C	A	.	.	MAF_USDA=1.639
NC_035098.1	20881828	.	C	A	.	.	MAF_INRAE=1.667;MAF_USDA=1.639
NC_035098.1	20881858	.	A	C	.	.	MAF_INRAE=5.063;MAF_USDA=14.583
NC_035098.1	20881939	.	G	T	.	.	MAF_USDA=2.459
NC_035098.1	20882008	.	A	C	.	.	MAF_USDA=10.588
NC_035098.1	20882068	.	C	A	.	.	MAF_INRAE=49.367;MAF_USDA=35.294
NC_035098.1	20882079	.	G	A	.	.	MAF_INRAE=7.595;MAF_USDA=4.706
NC_035098.1	20882095	.	A	T	.	.	MAF_USDA=1.639
NC_035098.1	20882215	.	A	T	.	.	MAF_USDA=4.706
NC_035098.1	20882220	.	C	A	.	.	MAF_INRAE=49.167;MAF_USDA=18.75
NC_035098.1	20882226	.	G	T	.	.	MAF_INRAE=2.532;MAF_USDA=4.098
NC_035098.1	20882420	.	A	C	.	.	MAF_INRAE=12.025;MAF_USDA=5.738
NC_035098.1	20882544	.	G	A	.	.	MAF_INRAE=50.0;MAF_USDA=18.75
NC_035098.1	20882553	.	T	C	.	.	MAF_INRAE=14.557;MAF_USDA=9.836
NC_035098.1	20882651	.	G	A	.	.	MAF_INRAE=47.368;MAF_USDA=34.118
NC_035098.1	20882686	.	C	T	.	.	MAF_INRAE=31.579;MAF_USDA=9.016
NC_035098.1	20882706	.	A	T	.	.	MAF_USDA=1.639
NC_035098.1	20882874	.	T	C	.	.	MAF_USDA=4.167
NC_035098.1	20882928	.	A	G	.	.	MAF_USDA=10.119
NC_035098.1	20882940	.	A	C	.	.	MAF_USDA=8.929
NC_035098.1	20883023	.	A	C	.	.	MAF_USDA=33.529
NC_035098.1	20883027	.	T	G	.	.	MAF_USDA=34.118
NC_035098.1	20883406	.	A	G	.	.	MAF_INRAE=9.494;MAF_USDA=7.059
NC_035098.1	20883462	.	C	T	.	.	MAF_INRAE=31.667;MAF_USDA=4.706
NC_035098.1	20883560	.	T	G	.	.	MAF_INRAE=7.595
NC_035098.1	20883572	.	A	C	.	.	MAF_USDA=1.639
NC_035098.1	20883602	.	G	T	.	.	MAF_INRAE=10.759;MAF_USDA=4.918
NC_035098.1	20883607	.	G	T	.	.	MAF_USDA=2.941
NC_035098.1	20883655	.	C	G	.	.	MAF_INRAE=2.532
NC_035098.1	20883672	.	A	T	.	.	MAF_USDA=1.639
NC_035098.1	20883680	.	A	T	.	.	MAF_USDA=1.639
NC_035098.1	20883739	.	C	T	.	.	MAF_USDA=2.459
NC_035098.1	20883740	.	T	A	.	.	MAF_USDA=2.459
NC_035098.1	20883788	.	G	A	.	.	MAF_USDA=2.941
NC_035098.1	20883834	.	G	T	.	.	MAF_INRAE=10.526;MAF_USDA=1.667
NC_035098.1	20883877	.	C	A	.	.	MAF_USDA=18.235
NC_035098.1	20883902	.	G	T	.	.	MAF_INRAE=47.468;MAF_USDA=37.059
NC_035098.1	20883968	.	A	C	.	.	MAF_USDA=11.176
NC_035098.1	20884057	.	G	A	.	.	MAF_INRAE=47.468;MAF_USDA=35.294
NC_035098.1	20884094	.	T	G	.	.	MAF_USDA=4.098
NC_035098.1	20884103	.	T	G	.	.	MAF_USDA=2.459
NC_035098.1	20884227	.	G	A	.	.	MAF_USDA=1.765
NC_035098.1	20884275	.	C	T	.	.	MAF_INRAE=8.228;MAF_USDA=4.706
NC_035098.1	20884277	.	A	T	.	.	MAF_USDA=4.706
NC_035098.1	20884286	.	T	G	.	.	MAF_INRAE=34.167
NC_035098.1	20884320	.	C	A	.	.	MAF_USDA=1.639
NC_035098.1	20884406	.	G	A	.	.	MAF_USDA=1.639
NC_035098.1	20884580	.	A	G	.	.	MAF_INRAE=17.089;MAF_USDA=11.765
NC_035098.1	20884591	.	G	C	.	.	MAF_USDA=4.918
NC_035098.1	20884626	.	C	G	.	.	MAF_USDA=4.918
NC_035098.1	20884867	.	A	G	.	.	MAF_INRAE=12.025;MAF_USDA=1.765
NC_035098.1	20884873	.	A	G	.	.	MAF_INRAE=39.873;MAF_USDA=16.471
NC_035098.1	20884900	.	G	A	.	.	MAF_INRAE=2.532;MAF_USDA=7.377
NC_035098.1	20885060	.	G	T	.	.	MAF_USDA=3.279
NC_035098.1	20885145	.	C	A	.	.	MAF_USDA=4.098
NC_035098.1	20885172	.	A	T	.	.	MAF_INRAE=34.81;MAF_USDA=35.294
NC_035098.1	20885213	.	C	A	.	.	MAF_INRAE=36.076;MAF_USDA=11.176
NC_035098.1	20885234	.	G	A	.	.	MAF_INRAE=35.833;MAF_USDA=4.706
NC_035098.1	20885278	.	T	C	.	.	MAF_USDA=3.279
NC_035098.1	20885280	.	G	A	.	.	MAF_INRAE=35.833;MAF_USDA=4.706
NC_035098.1	20885293	.	C	A	.	.	MAF_USDA=13.529
NC_035098.1	20885430	.	C	T	.	.	MAF_USDA=1.639
NC_035098.1	20885448	.	G	A	.	.	MAF_USDA=1.639
NC_035098.1	20885463	.	T	A	.	.	MAF_USDA=6.25
NC_035098.1	20885830	.	A	G	.	.	MAF_USDA=4.098
NC_035098.1	20885832	.	A	G	.	.	MAF_USDA=4.098
NC_035098.1	20885858	.	G	A	.	.	MAF_USDA=8.333
NC_035098.1	20885859	.	G	T	.	.	MAF_USDA=6.25
NC_035098.1	20885893	.	T	C	.	.	MAF_USDA=1.639
NC_035098.1	20886150	.	G	T	.	.	MAF_INRAE=10.526
NC_035098.1	20886151	.	A	G	.	.	MAF_INRAE=46.667;MAF_USDA=25.294
NC_035098.1	20886156	.	T	A	.	.	MAF_INRAE=10.526;MAF_USDA=1.639
NC_035098.1	20886160	.	G	A	.	.	MAF_USDA=4.918
NC_035098.1	20886198	.	A	G	.	.	MAF_INRAE=46.835;MAF_USDA=25.294
NC_035098.1	20886234	.	G	A	.	.	MAF_USDA=4.918
NC_035098.1	20886273	.	T	C	.	.	MAF_USDA=1.639
NC_035098.1	20886293	.	A	G	.	.	MAF_INRAE=15.19;MAF_USDA=8.197
NC_035098.1	20886313	.	T	G	.	.	MAF_INRAE=35.833;MAF_USDA=4.706
NC_035098.1	20886328	.	G	A	.	.	MAF_USDA=26.471
NC_035098.1	20886366	.	G	A	.	.	MAF_INRAE=1.667;MAF_USDA=19.412
NC_035098.1	20886419	.	G	T	.	.	MAF_USDA=2.459
NC_035098.1	20886443	.	C	A	.	.	MAF_INRAE=1.667;MAF_USDA=18.824
NC_035098.1	20886737	.	G	C	.	.	MAF_INRAE=8.228
NC_035098.1	20886789	.	C	T	.	.	MAF_USDA=4.918
NC_035098.1	20886790	.	A	T	.	.	MAF_USDA=4.918
NC_035098.1	20886921	.	T	G	.	.	MAF_USDA=1.639
NC_035098.1	20886936	.	G	T	.	.	MAF_USDA=2.941
NC_035098.1	20886957	.	T	G	.	.	MAF_USDA=4.118
NC_035098.1	20886964	.	C	T	.	.	MAF_USDA=4.098
NC_035098.1	20886991	.	C	A	.	.	MAF_USDA=18.235
NC_035098.1	20887019	.	T	C	.	.	MAF_INRAE=1.667
NC_035098.1	20887097	.	C	T	.	.	MAF_USDA=4.918
NC_035098.1	20887220	.	G	C	.	.	MAF_INRAE=7.595;MAF_USDA=8.824
NC_035098.1	20887378	.	C	A	.	.	MAF_USDA=3.279
NC_035098.1	20887412	.	A	C	.	.	MAF_INRAE=8.228;MAF_USDA=8.197
NC_035098.1	20887531	.	A	C	.	.	MAF_USDA=4.098
NC_035098.1	20887538	.	G	T	.	.	MAF_INRAE=8.228
NC_035098.1	20887669	.	T	C	.	.	MAF_INRAE=10.526;MAF_USDA=3.279
NC_035098.1	20887677	.	A	G	.	.	MAF_USDA=25.0
NC_035098.1	20887690	.	G	A	.	.	MAF_INRAE=8.228
NC_035098.1	20887705	.	C	A	.	.	MAF_USDA=1.639
NC_035098.1	20887778	.	A	T	.	.	MAF_USDA=13.115
NC_035098.1	20887874	.	G	A	.	.	MAF_USDA=4.098
NC_035098.1	20887883	.	A	G	.	.	MAF_INRAE=39.241;MAF_USDA=34.118
NC_035098.1	20887966	.	T	G	.	.	MAF_INRAE=8.228;MAF_USDA=1.639
NC_035098.1	20887986	.	G	A	.	.	MAF_USDA=20.0
NC_035098.1	20887988	.	T	C	.	.	MAF_INRAE=48.101;MAF_USDA=40.0
NC_035098.1	20888009	.	C	A	.	.	MAF_INRAE=8.228;MAF_USDA=1.639
NC_035098.1	20888070	.	C	G	.	.	MAF_INRAE=22.152;MAF_USDA=8.235
NC_035098.1	20888101	.	A	G	.	.	MAF_INRAE=13.924;MAF_USDA=7.059
NC_035098.1	20888287	.	G	A	.	.	MAF_INRAE=13.924;MAF_USDA=3.529
NC_035098.1	20888317	.	C	A	.	.	MAF_INRAE=5.063;MAF_USDA=6.471
NC_035098.1	20888328	.	T	C	.	.	MAF_INRAE=8.228;MAF_USDA=4.098
NC_035098.1	20888351	.	C	A	.	.	MAF_INRAE=8.228;MAF_USDA=4.098
NC_035098.1	20888356	.	T	C	.	.	MAF_INRAE=21.519;MAF_USDA=6.471
NC_035098.1	20888373	.	A	G	.	.	MAF_INRAE=31.646;MAF_USDA=22.917
NC_035098.1	20888386	.	A	G	.	.	MAF_INRAE=8.228;MAF_USDA=4.918
NC_035098.1	20888411	.	T	G	.	.	MAF_INRAE=35.0;MAF_USDA=4.762
NC_035098.1	20888424	.	G	T	.	.	MAF_INRAE=8.228
NC_035098.1	20888431	.	C	A	.	.	MAF_INRAE=8.228;MAF_USDA=4.918
NC_035098.1	20888436	.	T	A	.	.	MAF_USDA=7.059
NC_035098.1	20888462	.	T	C	.	.	MAF_INRAE=10.526;MAF_USDA=1.639
NC_035098.1	20888497	.	G	A	.	.	MAF_INRAE=8.861;MAF_USDA=5.882
NC_035098.1	20888600	.	G	A	.	.	MAF_INRAE=4.43;MAF_USDA=2.353
NC_035098.1	20888664	.	T	C	.	.	MAF_USDA=5.738
NC_035098.1	20888667	.	T	C	.	.	MAF_USDA=4.918
NC_035098.1	20888708	.	A	G	.	.	MAF_USDA=13.934
NC_035098.1	20888719	.	T	G	.	.	MAF_INRAE=8.228;MAF_USDA=1.639
NC_035098.1	20888732	.	A	G	.	.	MAF_INRAE=37.975;MAF_USDA=44.118
NC_035098.1	20888759	.	A	G	.	.	MAF_INRAE=8.228
NC_035098.1	20888780	.	A	G	.	.	MAF_USDA=1.639
NC_035098.1	20888823	.	T	A	.	.	MAF_USDA=4.918
NC_035098.1	20888832	.	C	T	.	.	MAF_USDA=7.377
NC_035098.1	20888849	.	C	A	.	.	MAF_USDA=1.639
NC_035098.1	20888893	.	T	C	.	.	MAF_INRAE=22.152;MAF_USDA=10.0
NC_035098.1	20888896	.	A	G	.	.	MAF_INRAE=35.0;MAF_USDA=44.118
NC_035098.1	20888918	.	C	G	.	.	MAF_INRAE=7.595;MAF_USDA=6.557
NC_035098.1	20888973	.	G	A	.	.	MAF_USDA=4.098
NC_035098.1	20889088	.	T	G	.	.	MAF_INRAE=13.291;MAF_USDA=4.118
NC_035098.1	20889159	.	T	C	.	.	MAF_USDA=1.639
NC_035098.1	20889164	.	G	T	.	.	MAF_INRAE=8.228;MAF_USDA=6.557
NC_035098.1	20889184	.	A	C	.	.	MAF_INRAE=14.557;MAF_USDA=4.098
NC_035098.1	20889192	.	C	T	.	.	MAF_INRAE=13.924;MAF_USDA=4.118
NC_035098.1	20889206	.	C	T	.	.	MAF_USDA=1.639
NC_035098.1	20889229	.	G	T	.	.	MAF_USDA=3.279
NC_035098.1	20889351	.	T	A	.	.	MAF_INRAE=8.861;MAF_USDA=5.294
NC_035098.1	20889355	.	A	G	.	.	MAF_USDA=1.639
NC_035098.1	20889469	.	T	G	.	.	MAF_INRAE=6.962
NC_035098.1	20889473	.	A	C	.	.	MAF_USDA=1.639
NC_035098.1	20889476	.	G	T	.	.	MAF_USDA=2.941
NC_035098.1	20889650	.	T	A	.	.	MAF_USDA=2.941
NC_035098.1	20889654	.	C	T	.	.	MAF_INRAE=8.228;MAF_USDA=7.377
NC_035098.1	20889700	.	T	A	.	.	MAF_USDA=1.639
NC_035098.1	20889737	.	C	A	.	.	MAF_USDA=1.639
NC_035098.1	20889752	.	C	T	.	.	MAF_USDA=1.639
NC_035098.1	20889780	.	A	C	.	.	MAF_INRAE=7.595;MAF_USDA=7.377
NC_035098.1	20889781	.	A	C	.	.	MAF_INRAE=5.0;MAF_USDA=7.377
NC_035098.1	20889793	.	A	C	.	.	MAF_INRAE=7.595;MAF_USDA=1.639
NC_035098.1	20889799	.	A	C	.	.	MAF_INRAE=21.053;MAF_USDA=9.412
NC_035098.1	20889804	.	C	T	.	.	MAF_INRAE=16.667;MAF_USDA=2.083
NC_035098.1	20889815	.	A	T	.	.	MAF_USDA=11.176
NC_035098.1	20889935	.	G	T	.	.	MAF_USDA=2.353
NC_035098.1	20889943	.	G	T	.	.	MAF_USDA=1.639
NC_035098.1	20889946	.	C	A	.	.	MAF_INRAE=4.43;MAF_USDA=4.167
NC_035098.1	20889975	.	C	T	.	.	MAF_INRAE=14.557;MAF_USDA=10.0
NC_035098.1	20889980	.	G	A	.	.	MAF_USDA=4.918
NC_035098.1	20890008	.	T	G	.	.	MAF_USDA=1.639
NC_035098.1	20890042	.	C	T	.	.	MAF_INRAE=7.595;MAF_USDA=1.639
NC_035098.1	20890064	.	C	G	.	.	MAF_INRAE=31.579;MAF_USDA=50.0
NC_035098.1	20890108	.	G	C	.	.	MAF_INRAE=31.646;MAF_USDA=10.417
NC_035098.1	20890112	.	T	G	.	.	MAF_INRAE=40.0;MAF_USDA=7.647
NC_035098.1	20890129	.	A	G	.	.	MAF_INRAE=35.833;MAF_USDA=4.706
NC_035098.1	20890136	.	C	A	.	.	MAF_USDA=6.25
NC_035098.1	20890138	.	T	C	.	.	MAF_INRAE=8.228;MAF_USDA=1.639
NC_035098.1	20890157	.	G	A	.	.	MAF_INRAE=29.114;MAF_USDA=50.0
NC_035098.1	20890212	.	T	G	.	.	MAF_USDA=2.459
NC_035098.1	20890261	.	C	T	.	.	MAF_INRAE=15.19;MAF_USDA=12.353
NC_035098.1	20890283	.	C	T	.	.	MAF_USDA=2.941
NC_035098.1	20890344	.	A	C	.	.	MAF_INRAE=15.789;MAF_USDA=5.738
NC_035098.1	20890369	.	T	G	.	.	MAF_INRAE=15.789;MAF_USDA=4.918
NC_035098.1	20890390	.	T	A	.	.	MAF_INRAE=15.789;MAF_USDA=4.706
NC_035098.1	20890478	.	G	A	.	.	MAF_INRAE=5.263;MAF_USDA=7.059
NC_035098.1	20890486	.	C	T	.	.	MAF_USDA=3.279
NC_035098.1	20890928	.	G	A	.	.	MAF_INRAE=5.833;MAF_USDA=4.918
NC_035098.1	20890937	.	A	T	.	.	MAF_INRAE=35.0;MAF_USDA=4.706
NC_035098.1	20890946	.	A	C	.	.	MAF_INRAE=31.013;MAF_USDA=7.059
NC_035098.1	20890993	.	C	T	.	.	MAF_USDA=18.235
NC_035098.1	20891007	.	C	T	.	.	MAF_USDA=1.639
NC_035098.1	20891064	.	A	T	.	.	MAF_INRAE=22.152;MAF_USDA=8.824
NC_035098.1	20891086	.	C	T	.	.	MAF_USDA=3.279
NC_035098.1	20891101	.	A	G	.	.	MAF_INRAE=7.595;MAF_USDA=1.639
NC_035098.1	20891415	.	A	C	.	.	MAF_USDA=1.639
NC_035098.1	20891498	.	G	T	.	.	MAF_USDA=18.75
NC_035098.1	20891597	.	T	C	.	.	MAF_USDA=4.167
NC_035098.1	20891599	.	C	A	.	.	MAF_USDA=8.333
NC_035098.1	20891888	.	T	G	.	.	MAF_USDA=6.25
NC_035098.1	20891925	.	T	G	.	.	MAF_USDA=8.333
NC_035098.1	20891945	.	C	T	.	.	MAF_USDA=27.083
NC_035098.1	20892534	.	C	T	.	.	MAF_USDA=20.833
NC_035098.1	20892634	.	C	A	.	.	MAF_USDA=50.0
NC_035098.1	20892832	.	C	T	.	.	MAF_USDA=3.049
NC_035098.1	20892843	.	C	A	.	.	MAF_INRAE=13.333;MAF_USDA=3.659
NC_035098.1	20892847	.	C	T	.	.	MAF_INRAE=13.333;MAF_USDA=3.659
NC_035098.1	20892889	.	T	C	.	.	MAF_INRAE=15.19;MAF_USDA=14.118
NC_035098.1	20892895	.	G	A	.	.	MAF_USDA=4.118
NC_035098.1	20892938	.	A	C	.	.	MAF_USDA=1.667
NC_035098.1	20892939	.	T	A	.	.	MAF_USDA=2.083
NC_035098.1	20892998	.	C	T	.	.	MAF_USDA=21.176
NC_035098.1	20893090	.	T	A	.	.	MAF_USDA=1.639
NC_035098.1	20893215	.	T	A	.	.	MAF_INRAE=10.526;MAF_USDA=1.639
NC_035098.1	20893296	.	T	A	.	.	MAF_INRAE=31.646;MAF_USDA=25.294
NC_035098.1	20893312	.	G	T	.	.	MAF_USDA=6.25
NC_035098.1	20893342	.	G	A	.	.	MAF_INRAE=9.167;MAF_USDA=2.459
NC_035098.1	20893348	.	G	T	.	.	MAF_USDA=4.098
NC_035098.1	20893519	.	T	A	.	.	MAF_INRAE=15.823;MAF_USDA=19.412
NC_035098.1	20893520	.	C	A	.	.	MAF_INRAE=7.5;MAF_USDA=27.083
NC_035098.1	20893521	.	G	A	.	.	MAF_INRAE=7.5;MAF_USDA=29.167
NC_035098.1	20893607	.	A	G	.	.	MAF_INRAE=29.114;MAF_USDA=31.176
NC_035098.1	20893621	.	G	C	.	.	MAF_INRAE=12.658
NC_035098.1	20893801	.	A	G	.	.	MAF_INRAE=29.747;MAF_USDA=36.471
NC_035098.1	20893856	.	G	T	.	.	MAF_USDA=1.667
NC_035098.1	20893878	.	G	A	.	.	MAF_USDA=1.639
NC_035098.1	20893886	.	A	T	.	.	MAF_USDA=13.529
NC_035098.1	20893890	.	T	A	.	.	MAF_USDA=24.118
NC_035098.1	20893921	.	A	G	.	.	MAF_USDA=1.639
NC_035098.1	20893954	.	A	T	.	.	MAF_USDA=4.918
NC_035098.1	20894023	.	T	G	.	.	MAF_USDA=37.647
NC_035098.1	20894048	.	T	G	.	.	MAF_USDA=22.941
NC_035098.1	20894057	.	G	A	.	.	MAF_USDA=4.118
NC_035098.1	20894076	.	A	G	.	.	MAF_USDA=2.353
NC_035098.1	20894352	.	G	A	.	.	MAF_INRAE=42.405;MAF_USDA=10.0
NC_035098.1	20894477	.	A	C	.	.	MAF_INRAE=10.526;MAF_USDA=1.639
NC_035098.1	20894547	.	C	A	.	.	MAF_USDA=4.118
NC_035098.1	20894565	.	T	C	.	.	MAF_INRAE=35.443;MAF_USDA=29.412
NC_035098.1	20894566	.	G	A	.	.	MAF_USDA=4.918
NC_035098.1	20894713	.	G	A	.	.	MAF_INRAE=12.658
NC_035098.1	20894752	.	C	A	.	.	MAF_USDA=3.279
NC_035098.1	20894972	.	C	A	.	.	MAF_USDA=5.738
NC_035098.1	20894974	.	T	G	.	.	MAF_USDA=2.459
NC_035098.1	20895080	.	C	A	.	.	MAF_INRAE=30.38;MAF_USDA=32.353
NC_035098.1	20895171	.	G	C	.	.	MAF_USDA=1.639
NC_035098.1	20895206	.	G	A	.	.	MAF_INRAE=29.747;MAF_USDA=31.765
NC_035098.1	20895302	.	G	A	.	.	MAF_USDA=1.639
NC_035098.1	20895375	.	A	T	.	.	MAF_INRAE=11.392;MAF_USDA=11.176
NC_035098.1	20895455	.	C	G	.	.	MAF_INRAE=10.526
NC_035098.1	20895492	.	A	C,T	.	.	MAF_INRAE=31.013;MAF_USDA=31.765
NC_035098.1	20895525	.	T	C	.	.	MAF_USDA=1.639
NC_035098.1	20895541	.	G	T	.	.	MAF_INRAE=14.557;MAF_USDA=11.176
NC_035098.1	20895666	.	G	A	.	.	MAF_USDA=1.639
NC_035098.1	20895668	.	G	A	.	.	MAF_INRAE=8.228
NC_035098.1	20895675	.	G	A	.	.	MAF_USDA=1.639
NC_035098.1	20895708	.	T	C	.	.	MAF_INRAE=39.241;MAF_USDA=8.824
NC_035098.1	20895723	.	G	T	.	.	MAF_INRAE=11.392;MAF_USDA=10.0
NC_035098.1	20895741	.	T	G	.	.	MAF_INRAE=39.241;MAF_USDA=8.824
NC_035098.1	20895744	.	A	G	.	.	MAF_INRAE=5.833
NC_035098.1	20895750	.	C	A	.	.	MAF_INRAE=10.526
NC_035098.1	20895852	.	G	C	.	.	MAF_USDA=19.412
NC_035098.1	20895871	.	T	A	.	.	MAF_INRAE=11.392;MAF_USDA=10.588
NC_035098.1	20895878	.	A	G	.	.	MAF_INRAE=30.38;MAF_USDA=22.353
NC_035098.1	20895892	.	T	A	.	.	MAF_INRAE=11.392;MAF_USDA=10.588
NC_035098.1	20895951	.	G	A	.	.	MAF_INRAE=39.873;MAF_USDA=7.738
NC_035098.1	20895959	.	C	A	.	.	MAF_INRAE=10.759;MAF_USDA=10.119
NC_035098.1	20895985	.	T	A	.	.	MAF_INRAE=5.833;MAF_USDA=10.588
NC_035098.1	20896062	.	G	T	.	.	MAF_INRAE=15.0;MAF_USDA=7.377
NC_035098.1	20896077	.	T	G	.	.	MAF_INRAE=5.263;MAF_USDA=4.167
NC_035098.1	20896150	.	C	A	.	.	MAF_INRAE=26.316;MAF_USDA=8.333
NC_035098.1	20896175	.	A	G	.	.	MAF_INRAE=21.053
NC_035098.1	20896332	.	A	C	.	.	MAF_USDA=1.639
NC_035098.1	20896333	.	C	A	.	.	MAF_USDA=1.639
NC_035098.1	20896363	.	A	T	.	.	MAF_INRAE=21.053;MAF_USDA=7.647
NC_035098.1	20896370	.	G	A	.	.	MAF_INRAE=21.053;MAF_USDA=18.75
NC_035098.1	20896371	.	A	C	.	.	MAF_INRAE=21.053;MAF_USDA=7.059
NC_035098.1	20896372	.	G	C	.	.	MAF_INRAE=10.526
NC_035098.1	20896386	.	C	T	.	.	MAF_INRAE=21.053;MAF_USDA=16.667
NC_035098.1	20896502	.	G	T	.	.	MAF_USDA=10.417
NC_035098.1	20896503	.	C	T	.	.	MAF_USDA=10.417
NC_035098.1	20896511	.	G	T	.	.	MAF_USDA=16.667
NC_035098.1	20896523	.	C	T	.	.	MAF_USDA=10.417
NC_035098.1	20896534	.	A	G	.	.	MAF_USDA=8.333
NC_035098.1	20896569	.	G	A	.	.	MAF_USDA=18.75
NC_035098.1	20896573	.	A	T	.	.	MAF_USDA=18.75
NC_035098.1	20897032	.	G	A	.	.	MAF_USDA=6.25
NC_035098.1	20897044	.	T	A	.	.	MAF_USDA=14.583
NC_035098.1	20897126	.	C	G	.	.	MAF_USDA=14.583
NC_035098.1	20897161	.	T	G	.	.	MAF_USDA=12.5
NC_035098.1	20897231	.	G	T	.	.	MAF_USDA=10.417
NC_035098.1	20897260	.	G	T	.	.	MAF_USDA=7.738
NC_035098.1	20897268	.	C	A	.	.	MAF_USDA=17.857
NC_035098.1	20897277	.	T	C	.	.	MAF_USDA=27.381
NC_035098.1	20897382	.	A	T	.	.	MAF_INRAE=8.228
NC_035098.1	20897399	.	T	C	.	.	MAF_USDA=1.639
NC_035098.1	20897495	.	G	A	.	.	MAF_INRAE=5.263
NC_035098.1	20897637	.	C	A	.	.	MAF_USDA=9.167
NC_035098.1	20897707	.	T	C	.	.	MAF_INRAE=39.241;MAF_USDA=8.824
NC_035098.1	20897838	.	A	T	.	.	MAF_USDA=18.235
NC_035098.1	20897866	.	T	G	.	.	MAF_INRAE=3.797;MAF_USDA=4.167
NC_035098.1	20897883	.	G	T	.	.	MAF_INRAE=15.789;MAF_USDA=11.364
NC_035098.1	20898066	.	C	T	.	.	MAF_INRAE=11.392;MAF_USDA=11.765
NC_035098.1	20898093	.	C	T	.	.	MAF_INRAE=8.228
NC_035098.1	20898127	.	G	T	.	.	MAF_USDA=8.333
NC_035098.1	20898184	.	A	T	.	.	MAF_USDA=1.176
NC_035098.1	20898241	.	A	T	.	.	MAF_INRAE=38.608;MAF_USDA=8.824
NC_035098.1	20898393	.	C	T	.	.	MAF_USDA=3.529
NC_035098.1	20898474	.	C	A	.	.	MAF_USDA=1.639
NC_035098.1	20898487	.	A	G	.	.	MAF_INRAE=8.861;MAF_USDA=10.0
NC_035098.1	20898515	.	G	T	.	.	MAF_USDA=1.639
NC_035098.1	20898522	.	T	G	.	.	MAF_INRAE=21.053;MAF_USDA=8.824
NC_035098.1	20898730	.	G	A	.	.	MAF_INRAE=15.789
NC_035098.1	20898819	.	G	T	.	.	MAF_USDA=6.25
NC_035098.1	20898820	.	A	C	.	.	MAF_INRAE=47.368;MAF_USDA=23.529
NC_035098.1	20898898	.	A	G	.	.	MAF_USDA=16.667
NC_035098.1	20898900	.	C	T	.	.	MAF_USDA=8.333
NC_035098.1	20898911	.	A	C	.	.	MAF_USDA=2.083
NC_035098.1	20898940	.	T	G	.	.	MAF_USDA=8.333
NC_035098.1	20899149	.	C	T	.	.	MAF_USDA=1.639
NC_035098.1	20899257	.	A	G	.	.	MAF_INRAE=5.263
NC_035098.1	20899307	.	A	T	.	.	MAF_INRAE=6.667;MAF_USDA=8.333
NC_035098.1	20899325	.	T	G	.	.	MAF_USDA=18.824
NC_035098.1	20899577	.	C	G	.	.	MAF_USDA=4.706
NC_035098.1	20899596	.	A	G	.	.	MAF_INRAE=10.127;MAF_USDA=10.0
NC_035098.1	20899676	.	C	T	.	.	MAF_USDA=4.118
NC_035098.1	20899684	.	A	T	.	.	MAF_USDA=2.459
NC_035098.1	20899693	.	C	T	.	.	MAF_INRAE=15.19;MAF_USDA=8.197
NC_035098.1	20899802	.	C	A	.	.	MAF_USDA=4.918
NC_035098.1	20899834	.	C	T	.	.	MAF_USDA=1.639
NC_035098.1	20899898	.	A	T	.	.	MAF_USDA=1.639
NC_035098.1	20899924	.	C	A	.	.	MAF_INRAE=8.861;MAF_USDA=9.412
NC_035098.1	20899936	.	A	C	.	.	MAF_INRAE=8.228
NC_035098.1	20899980	.	C	A	.	.	MAF_USDA=1.639
NC_035098.1	20899994	.	A	T	.	.	MAF_USDA=6.25
NC_035098.1	20900027	.	T	A	.	.	MAF_USDA=3.279
NC_035098.1	20900029	.	A	T	.	.	MAF_USDA=4.918
NC_035098.1	20900052	.	A	T	.	.	MAF_INRAE=1.667
NC_035098.1	20900053	.	A	G	.	.	MAF_INRAE=1.667
NC_035098.1	20900054	.	A	T	.	.	MAF_INRAE=1.667
NC_035098.1	20900058	.	T	G	.	.	MAF_INRAE=1.667
NC_035098.1	20900070	.	T	C	.	.	MAF_INRAE=5.063
NC_035098.1	20900087	.	G	T	.	.	MAF_USDA=1.639
NC_035098.1	20900102	.	C	T	.	.	MAF_INRAE=18.354;MAF_USDA=10.588
NC_035098.1	20900131	.	G	A	.	.	MAF_INRAE=31.646;MAF_USDA=7.647
NC_035098.1	20900192	.	C	A	.	.	MAF_INRAE=35.833;MAF_USDA=5.882
NC_035098.1	20900208	.	T	G	.	.	MAF_INRAE=39.873;MAF_USDA=10.0
NC_035098.1	20900223	.	A	G	.	.	MAF_INRAE=4.43;MAF_USDA=4.167
NC_035098.1	20900344	.	C	A	.	.	MAF_USDA=1.639
NC_035098.1	20900399	.	C	G	.	.	MAF_USDA=4.118
NC_035098.1	20900481	.	C	G	.	.	MAF_INRAE=45.0;MAF_USDA=6.25
NC_035098.1	20900488	.	T	G	.	.	MAF_INRAE=45.0
NC_035098.1	20900492	.	T	G	.	.	MAF_USDA=6.25
NC_035098.1	20900493	.	T	G	.	.	MAF_USDA=6.25
NC_035098.1	20900495	.	C	G	.	.	MAF_USDA=6.25
NC_035098.1	20900497	.	C	A	.	.	MAF_USDA=6.25
NC_035098.1	20900565	.	C	A	.	.	MAF_INRAE=29.747;MAF_USDA=33.529
NC_035098.1	20900600	.	C	A	.	.	MAF_USDA=4.098
NC_035098.1	20900602	.	A	T	.	.	MAF_INRAE=18.333;MAF_USDA=6.557
NC_035098.1	20900751	.	G	A	.	.	MAF_INRAE=8.228
NC_035098.1	20900800	.	G	A	.	.	MAF_INRAE=34.167;MAF_USDA=5.882
NC_035098.1	20900831	.	A	G	.	.	MAF_INRAE=39.241;MAF_USDA=10.0
NC_035098.1	20900913	.	A	T	.	.	MAF_INRAE=11.392;MAF_USDA=11.765
NC_035098.1	20900931	.	G	C	.	.	MAF_INRAE=18.354;MAF_USDA=10.588
NC_035098.1	20900980	.	T	G	.	.	MAF_USDA=1.639
NC_035098.1	20901065	.	T	C	.	.	MAF_INRAE=4.167
NC_035098.1	20901080	.	T	C	.	.	MAF_INRAE=30.38;MAF_USDA=32.941
NC_035098.1	20901107	.	T	A	.	.	MAF_INRAE=10.526;MAF_USDA=1.639
NC_035098.1	20901109	.	G	A	.	.	MAF_INRAE=18.987;MAF_USDA=14.118
NC_035098.1	20901195	.	C	T	.	.	MAF_INRAE=29.747;MAF_USDA=32.353
NC_035098.1	20901305	.	A	T	.	.	MAF_INRAE=39.241;MAF_USDA=8.824
NC_035098.1	20901382	.	G	T	.	.	MAF_INRAE=29.747;MAF_USDA=32.941
NC_035098.1	20901384	.	G	A	.	.	MAF_USDA=2.459
NC_035098.1	20901415	.	G	C	.	.	MAF_USDA=15.882
NC_035098.1	20901481	.	G	A	.	.	MAF_INRAE=10.526
NC_035098.1	20901491	.	G	A	.	.	MAF_INRAE=8.228
NC_035098.1	20901695	.	C	T	.	.	MAF_INRAE=5.063;MAF_USDA=6.548
NC_035098.1	20901724	.	A	C	.	.	MAF_INRAE=8.861;MAF_USDA=10.0
NC_035098.1	20901728	.	C	A	.	.	MAF_INRAE=6.667;MAF_USDA=11.176
NC_035098.1	20901756	.	G	C	.	.	MAF_INRAE=18.987;MAF_USDA=10.588
NC_035098.1	20901852	.	G	T	.	.	MAF_USDA=14.706
NC_035098.1	20901864	.	A	G	.	.	MAF_INRAE=29.747;MAF_USDA=31.765
NC_035098.1	20901954	.	A	G	.	.	MAF_INRAE=11.392;MAF_USDA=11.176
NC_035098.1	20902022	.	A	G	.	.	MAF_INRAE=18.987;MAF_USDA=11.176
NC_035098.1	20902062	.	A	G	.	.	MAF_INRAE=35.833;MAF_USDA=5.882
NC_035098.1	20902071	.	C	T	.	.	MAF_INRAE=10.526;MAF_USDA=1.639
NC_035098.1	20902095	.	G	A	.	.	MAF_INRAE=18.987;MAF_USDA=11.176
NC_035098.1	20902138	.	T	G	.	.	MAF_INRAE=35.833
NC_035098.1	20902185	.	A	C	.	.	MAF_USDA=1.639
NC_035098.1	20902222	.	G	T	.	.	MAF_INRAE=31.579;MAF_USDA=31.765
NC_035098.1	20902225	.	T	C	.	.	MAF_USDA=29.412
NC_035098.1	20902248	.	C	A	.	.	MAF_INRAE=10.526;MAF_USDA=1.639
NC_035098.1	20902259	.	C	T	.	.	MAF_INRAE=18.987;MAF_USDA=9.412
NC_035098.1	20902312	.	G	A	.	.	MAF_USDA=1.639
NC_035098.1	20902329	.	A	C	.	.	MAF_INRAE=6.667;MAF_USDA=3.279
NC_035098.1	20902381	.	C	A	.	.	MAF_USDA=1.639
NC_035098.1	20902452	.	C	T	.	.	MAF_USDA=30.0
NC_035098.1	20902477	.	G	T	.	.	MAF_USDA=8.333
NC_035098.1	20902486	.	G	A	.	.	MAF_USDA=10.417
NC_035098.1	20902617	.	A	G	.	.	MAF_INRAE=2.5
NC_035098.1	20902669	.	C	T	.	.	MAF_USDA=22.951
NC_035098.1	20902680	.	A	G	.	.	MAF_INRAE=43.333;MAF_USDA=8.235
NC_035098.1	20902698	.	C	T	.	.	MAF_INRAE=5.0
NC_035098.1	20902707	.	G	A	.	.	MAF_INRAE=5.0
NC_035098.1	20902724	.	G	A	.	.	MAF_INRAE=3.333;MAF_USDA=6.25
NC_035098.1	20902733	.	T	G	.	.	MAF_INRAE=8.333
NC_035098.1	20902742	.	T	A	.	.	MAF_INRAE=2.632
NC_035098.1	20902744	.	A	C	.	.	MAF_INRAE=35.833;MAF_USDA=8.333
NC_035098.1	20902757	.	T	A	.	.	MAF_INRAE=8.333
NC_035098.1	20902764	.	T	A	.	.	MAF_USDA=4.167
NC_035098.1	20902820	.	T	A	.	.	MAF_INRAE=5.833;MAF_USDA=8.333
NC_035098.1	20902875	.	T	G	.	.	MAF_INRAE=5.833;MAF_USDA=8.333
NC_035098.1	20902917	.	C	T	.	.	MAF_INRAE=47.5;MAF_USDA=16.471
NC_035098.1	20902940	.	T	C	.	.	MAF_INRAE=40.833;MAF_USDA=5.294
NC_035098.1	20902982	.	C	A	.	.	MAF_INRAE=15.0;MAF_USDA=20.833
NC_035098.1	20903002	.	A	G	.	.	MAF_USDA=4.167
NC_035098.1	20903097	.	C	T	.	.	MAF_INRAE=8.333
NC_035098.1	20903131	.	G	A	.	.	MAF_INRAE=10.526
NC_035098.1	20903182	.	G	A	.	.	MAF_INRAE=10.526
NC_035098.1	20903194	.	C	T	.	.	MAF_USDA=1.639
NC_035098.1	20903219	.	G	A	.	.	MAF_INRAE=4.43;MAF_USDA=4.167
NC_035098.1	20903263	.	A	T	.	.	MAF_INRAE=39.241;MAF_USDA=9.412
NC_035098.1	20903307	.	A	T	.	.	MAF_INRAE=18.987;MAF_USDA=12.941
NC_035098.1	20903308	.	T	A	.	.	MAF_INRAE=10.526
NC_035098.1	20903379	.	A	C	.	.	MAF_INRAE=39.873;MAF_USDA=10.588
NC_035098.1	20903403	.	A	C	.	.	MAF_USDA=16.471
NC_035098.1	20903411	.	C	A	.	.	MAF_USDA=1.639
NC_035098.1	20903484	.	C	T	.	.	MAF_INRAE=8.861;MAF_USDA=9.412
NC_035098.1	20903492	.	T	G	.	.	MAF_INRAE=11.392;MAF_USDA=10.588
NC_035098.1	20903595	.	A	G	.	.	MAF_INRAE=18.987;MAF_USDA=10.588
NC_035098.1	20903621	.	A	C	.	.	MAF_INRAE=4.43;MAF_USDA=2.353
NC_035098.1	20903645	.	C	T	.	.	MAF_USDA=2.459
NC_035098.1	20903649	.	G	A	.	.	MAF_INRAE=1.667
NC_035098.1	20903654	.	T	C	.	.	MAF_INRAE=31.646;MAF_USDA=32.941
NC_035098.1	20903678	.	T	C	.	.	MAF_INRAE=32.278;MAF_USDA=32.941
NC_035098.1	20903680	.	C	A	.	.	MAF_USDA=4.918
NC_035098.1	20903765	.	C	T	.	.	MAF_INRAE=31.646;MAF_USDA=31.548
NC_035098.1	20903805	.	G	A	.	.	MAF_INRAE=38.608;MAF_USDA=10.0
NC_035098.1	20903823	.	C	T	.	.	MAF_INRAE=14.557;MAF_USDA=13.115
NC_035098.1	20903979	.	G	T	.	.	MAF_USDA=5.932
NC_035098.1	20904034	.	T	A	.	.	MAF_USDA=19.88
NC_035098.1	20904049	.	C	A	.	.	MAF_INRAE=31.579;MAF_USDA=39.583
NC_035098.1	20904054	.	A	T	.	.	MAF_INRAE=3.333;MAF_USDA=4.167
NC_035098.1	20904166	.	C	A	.	.	MAF_USDA=3.279
NC_035098.1	20904323	.	T	G	.	.	MAF_INRAE=31.013;MAF_USDA=31.765
NC_035098.1	20904612	.	A	T	.	.	MAF_USDA=1.639
NC_035098.1	20904666	.	A	T	.	.	MAF_INRAE=38.608;MAF_USDA=8.824
NC_035098.1	20904675	.	C	T	.	.	MAF_INRAE=5.063;MAF_USDA=7.059
NC_035098.1	20904676	.	G	T	.	.	MAF_USDA=1.639
NC_035098.1	20904689	.	G	C	.	.	MAF_INRAE=18.987;MAF_USDA=20.833
NC_035098.1	20904699	.	G	T	.	.	MAF_INRAE=30.38;MAF_USDA=30.588
NC_035098.1	20904864	.	G	T	.	.	MAF_USDA=2.941
NC_035098.1	20904877	.	C	T	.	.	MAF_USDA=1.639
NC_035098.1	20904916	.	G	A	.	.	MAF_USDA=6.25
NC_035098.1	20904919	.	A	T	.	.	MAF_USDA=6.25
NC_035098.1	20904932	.	A	T	.	.	MAF_USDA=6.25
NC_035098.1	20904972	.	A	G	.	.	MAF_INRAE=8.861;MAF_USDA=7.059
NC_035098.1	20905042	.	C	A	.	.	MAF_INRAE=13.924;MAF_USDA=4.118
NC_035098.1	20905114	.	G	T	.	.	MAF_USDA=1.639
NC_035098.1	20905120	.	A	C	.	.	MAF_INRAE=5.063;MAF_USDA=1.639
NC_035098.1	20905173	.	A	T	.	.	MAF_INRAE=29.747;MAF_USDA=33.529
NC_035098.1	20905188	.	C	G	.	.	MAF_INRAE=45.833;MAF_USDA=10.417
NC_035098.1	20905242	.	C	T	.	.	MAF_INRAE=27.848;MAF_USDA=20.588
NC_035098.1	20905289	.	C	G	.	.	MAF_USDA=4.918
NC_035098.1	20905312	.	A	G	.	.	MAF_INRAE=30.38;MAF_USDA=33.529
NC_035098.1	20905342	.	A	G	.	.	MAF_INRAE=16.456;MAF_USDA=18.235
NC_035098.1	20905538	.	C	G	.	.	MAF_INRAE=39.873;MAF_USDA=8.824
NC_035098.1	20905565	.	C	T	.	.	MAF_INRAE=39.873;MAF_USDA=8.824
NC_035098.1	20905580	.	A	G	.	.	MAF_INRAE=29.747;MAF_USDA=33.529
NC_035098.1	20905767	.	T	A	.	.	MAF_INRAE=4.43;MAF_USDA=4.167
NC_035098.1	20905798	.	T	C	.	.	MAF_INRAE=39.241;MAF_USDA=10.417
NC_035098.1	20905801	.	T	A	.	.	MAF_INRAE=30.0;MAF_USDA=39.583
NC_035098.1	20905946	.	G	T	.	.	MAF_INRAE=10.526;MAF_USDA=1.639
NC_035098.1	20905947	.	C	T	.	.	MAF_USDA=1.639
NC_035098.1	20905965	.	T	G	.	.	MAF_INRAE=8.861;MAF_USDA=5.952
NC_035098.1	20905986	.	C	A	.	.	MAF_INRAE=35.833;MAF_USDA=5.882
NC_035098.1	20905994	.	C	T	.	.	MAF_INRAE=29.747;MAF_USDA=32.353
NC_035098.1	20906036	.	G	T	.	.	MAF_USDA=19.412
NC_035098.1	20906044	.	A	G	.	.	MAF_INRAE=10.526;MAF_USDA=1.639
NC_035098.1	20906300	.	T	A	.	.	MAF_INRAE=43.038;MAF_USDA=15.294
NC_035098.1	20906303	.	G	T	.	.	MAF_USDA=1.639
NC_035098.1	20906359	.	C	T	.	.	MAF_INRAE=4.43;MAF_USDA=4.167
NC_035098.1	20906438	.	C	A	.	.	MAF_USDA=1.639
NC_035098.1	20906498	.	A	T	.	.	MAF_INRAE=8.228
NC_035098.1	20906544	.	T	G	.	.	MAF_INRAE=29.747;MAF_USDA=31.765
NC_035098.1	20906557	.	T	G	.	.	MAF_USDA=1.639
NC_035098.1	20906741	.	T	C	.	.	MAF_INRAE=9.494;MAF_USDA=5.738
NC_035098.1	20906830	.	A	G	.	.	MAF_INRAE=35.833;MAF_USDA=5.882
NC_035098.1	20906887	.	T	G	.	.	MAF_USDA=17.647
NC_035098.1	20906892	.	G	T	.	.	MAF_INRAE=39.241;MAF_USDA=11.176
NC_035098.1	20907014	.	C	T	.	.	MAF_USDA=1.639
NC_035098.1	20907092	.	C	T	.	.	MAF_INRAE=3.797;MAF_USDA=4.167
NC_035098.1	20907212	.	A	C	.	.	MAF_INRAE=5.063;MAF_USDA=5.882
NC_035098.1	20907213	.	C	A	.	.	MAF_USDA=1.639
NC_035098.1	20907244	.	C	G	.	.	MAF_INRAE=10.526;MAF_USDA=1.639
NC_035098.1	20907306	.	T	A	.	.	MAF_INRAE=5.063;MAF_USDA=6.471
NC_035098.1	20907449	.	C	T	.	.	MAF_INRAE=28.481;MAF_USDA=21.176
NC_035098.1	20907462	.	A	G	.	.	MAF_USDA=1.639
NC_035098.1	20907471	.	T	G	.	.	MAF_USDA=2.459
NC_035098.1	20907497	.	A	G	.	.	MAF_USDA=1.639
NC_035098.1	20907547	.	A	C	.	.	MAF_INRAE=23.418;MAF_USDA=42.353
NC_035098.1	20907598	.	C	T	.	.	MAF_INRAE=44.937;MAF_USDA=25.294
NC_035098.1	20907620	.	T	A	.	.	MAF_INRAE=4.43;MAF_USDA=4.167
NC_035098.1	20907672	.	T	A	.	.	MAF_INRAE=15.823;MAF_USDA=42.262
NC_035098.1	20907748	.	C	T	.	.	MAF_INRAE=10.127;MAF_USDA=5.738
NC_035098.1	20907750	.	G	T	.	.	MAF_USDA=3.279
NC_035098.1	20907777	.	A	C	.	.	MAF_USDA=5.294
NC_035098.1	20907791	.	A	T	.	.	MAF_INRAE=44.937;MAF_USDA=20.0
NC_035098.1	20907811	.	G	A	.	.	MAF_INRAE=18.987;MAF_USDA=11.765
NC_035098.1	20907839	.	G	A	.	.	MAF_INRAE=4.43;MAF_USDA=4.167
NC_035098.1	20907878	.	C	A	.	.	MAF_INRAE=35.833;MAF_USDA=5.882
NC_035098.1	20908002	.	G	A	.	.	MAF_INRAE=37.975;MAF_USDA=31.765
NC_035098.1	20908039	.	G	A	.	.	MAF_INRAE=5.063;MAF_USDA=7.059
NC_035098.1	20908224	.	A	T	.	.	MAF_USDA=6.25
NC_035098.1	20908241	.	G	T	.	.	MAF_INRAE=23.418;MAF_USDA=42.941
NC_035098.1	20908512	.	A	C	.	.	MAF_USDA=2.459
NC_035098.1	20908553	.	C	T	.	.	MAF_INRAE=4.43;MAF_USDA=4.167
NC_035098.1	20908556	.	G	T	.	.	MAF_INRAE=30.38;MAF_USDA=20.588
NC_035098.1	20908569	.	T	C	.	.	MAF_USDA=1.639
NC_035098.1	20908638	.	G	A	.	.	MAF_USDA=3.279
NC_035098.1	20908660	.	T	G	.	.	MAF_INRAE=23.418;MAF_USDA=42.941
NC_035098.1	20908661	.	A	T	.	.	MAF_USDA=1.639
NC_035098.1	20908668	.	T	G	.	.	MAF_INRAE=13.291;MAF_USDA=2.459
NC_035098.1	20908783	.	A	G	.	.	MAF_INRAE=23.418;MAF_USDA=42.941
NC_035098.1	20908876	.	G	T	.	.	MAF_USDA=4.918
NC_035098.1	20908920	.	G	T	.	.	MAF_INRAE=34.177;MAF_USDA=22.941
NC_035098.1	20908982	.	G	A	.	.	MAF_INRAE=4.43;MAF_USDA=4.167
NC_035098.1	20908997	.	A	C	.	.	MAF_INRAE=13.924;MAF_USDA=11.765
NC_035098.1	20909004	.	T	G	.	.	MAF_INRAE=13.333
NC_035098.1	20909023	.	A	T	.	.	MAF_INRAE=13.924;MAF_USDA=11.765
NC_035098.1	20909061	.	C	A	.	.	MAF_INRAE=21.053;MAF_USDA=20.0
NC_035098.1	20909096	.	G	C	.	.	MAF_INRAE=14.557;MAF_USDA=11.765
NC_035098.1	20909111	.	G	A	.	.	MAF_INRAE=6.962;MAF_USDA=5.294
NC_035098.1	20909120	.	A	G	.	.	MAF_INRAE=23.418;MAF_USDA=42.941
NC_035098.1	20909151	.	C	T	.	.	MAF_INRAE=15.19;MAF_USDA=11.905
NC_035098.1	20909162	.	C	T	.	.	MAF_USDA=5.882
NC_035098.1	20909195	.	T	C	.	.	MAF_INRAE=4.43;MAF_USDA=4.167
NC_035098.1	20909248	.	A	G	.	.	MAF_INRAE=7.595;MAF_USDA=5.294
NC_035098.1	20909308	.	G	A	.	.	MAF_INRAE=12.658
NC_035098.1	20909339	.	C	G	.	.	MAF_INRAE=14.557;MAF_USDA=11.765
NC_035098.1	20909381	.	C	T	.	.	MAF_INRAE=3.165
NC_035098.1	20909474	.	A	G	.	.	MAF_INRAE=27.848;MAF_USDA=41.765
NC_035098.1	20909497	.	A	G	.	.	MAF_INRAE=23.418;MAF_USDA=42.353
NC_035098.1	20909509	.	G	T	.	.	MAF_INRAE=23.418
NC_035098.1	20909548	.	G	T	.	.	MAF_USDA=2.459
NC_035098.1	20909582	.	A	T	.	.	MAF_USDA=14.118
NC_035098.1	20909593	.	C	G	.	.	MAF_USDA=4.098
NC_035098.1	20909608	.	C	A	.	.	MAF_USDA=4.098
NC_035098.1	20909643	.	T	A	.	.	MAF_USDA=3.279
NC_035098.1	20909687	.	C	T	.	.	MAF_INRAE=1.667;MAF_USDA=1.639
NC_035098.1	20909695	.	G	T	.	.	MAF_INRAE=10.127;MAF_USDA=10.588
NC_035098.1	20909845	.	C	G	.	.	MAF_INRAE=41.772;MAF_USDA=18.824
NC_035098.1	20909859	.	A	T	.	.	MAF_INRAE=12.658;MAF_USDA=2.459
NC_035098.1	20910157	.	A	T	.	.	MAF_USDA=2.353
NC_035098.1	20910187	.	G	T	.	.	MAF_INRAE=41.772;MAF_USDA=19.412
NC_035098.1	20910380	.	G	T	.	.	MAF_USDA=5.882
NC_035098.1	20910388	.	C	A	.	.	MAF_USDA=1.639
NC_035098.1	20910390	.	A	T	.	.	MAF_USDA=1.176
NC_035098.1	20910439	.	G	A	.	.	MAF_INRAE=2.5;MAF_USDA=1.639
NC_035098.1	20910442	.	A	G	.	.	MAF_INRAE=23.418;MAF_USDA=44.118
NC_035098.1	20910467	.	A	G	.	.	MAF_USDA=1.639
NC_035098.1	20910469	.	G	A	.	.	MAF_USDA=1.639
NC_035098.1	20910515	.	T	G	.	.	MAF_INRAE=23.418;MAF_USDA=43.529
NC_035098.1	20910533	.	C	A	.	.	MAF_INRAE=4.43;MAF_USDA=4.167
NC_035098.1	20910535	.	T	A	.	.	MAF_INRAE=8.228;MAF_USDA=2.459
NC_035098.1	20910558	.	C	A	.	.	MAF_INRAE=10.127;MAF_USDA=10.588
NC_035098.1	20910601	.	C	G	.	.	MAF_INRAE=15.19;MAF_USDA=4.918
NC_035098.1	20910682	.	T	C	.	.	MAF_USDA=2.459
NC_035098.1	20910721	.	C	A	.	.	MAF_USDA=1.639
NC_035098.1	20910948	.	G	C	.	.	MAF_INRAE=41.772;MAF_USDA=20.0
NC_035098.1	20910968	.	G	T	.	.	MAF_INRAE=23.418;MAF_USDA=44.706
NC_035098.1	20910995	.	A	G	.	.	MAF_INRAE=30.38;MAF_USDA=21.765
NC_035098.1	20911098	.	A	G	.	.	MAF_USDA=5.738
NC_035098.1	20911103	.	T	C	.	.	MAF_USDA=3.279
NC_035098.1	20911131	.	A	C	.	.	MAF_INRAE=40.506;MAF_USDA=20.0
NC_035098.1	20911183	.	T	A	.	.	MAF_INRAE=12.658;MAF_USDA=2.459
NC_035098.1	20911184	.	A	C	.	.	MAF_INRAE=23.333;MAF_USDA=42.941
NC_035098.1	20911257	.	C	T	.	.	MAF_USDA=2.459
NC_035098.1	20911361	.	G	A	.	.	MAF_INRAE=41.772;MAF_USDA=20.0
NC_035098.1	20911431	.	G	A	.	.	MAF_INRAE=41.772;MAF_USDA=19.412
NC_035098.1	20911502	.	T	C	.	.	MAF_INRAE=7.595;MAF_USDA=8.333
NC_035098.1	20911507	.	G	A	.	.	MAF_USDA=6.25
NC_035098.1	20911536	.	T	A	.	.	MAF_INRAE=15.19;MAF_USDA=43.529
NC_035098.1	20911604	.	G	A	.	.	MAF_INRAE=9.494;MAF_USDA=10.588
NC_035098.1	20911632	.	G	C	.	.	MAF_INRAE=35.0;MAF_USDA=5.882
NC_035098.1	20911637	.	C	T	.	.	MAF_USDA=4.918
NC_035098.1	20911640	.	G	C	.	.	MAF_INRAE=25.949;MAF_USDA=32.353
NC_035098.1	20911678	.	A	G	.	.	MAF_USDA=20.588
NC_035098.1	20911696	.	G	A	.	.	MAF_USDA=15.574
NC_035098.1	20911756	.	A	T	.	.	MAF_USDA=2.459
NC_035098.1	20911800	.	A	C	.	.	MAF_INRAE=29.747;MAF_USDA=32.353
NC_035098.1	20911961	.	A	G	.	.	MAF_INRAE=20.886;MAF_USDA=3.279
NC_035098.1	20911996	.	A	C	.	.	MAF_INRAE=10.526;MAF_USDA=1.639
NC_035098.1	20911999	.	A	T	.	.	MAF_INRAE=14.557;MAF_USDA=11.176
NC_035098.1	20912169	.	G	C	.	.	MAF_INRAE=15.789;MAF_USDA=42.941
NC_035098.1	20912173	.	A	C	.	.	MAF_INRAE=1.667;MAF_USDA=1.639
NC_035098.1	20912180	.	A	G	.	.	MAF_INRAE=4.43;MAF_USDA=4.167
NC_035098.1	20912224	.	C	T	.	.	MAF_INRAE=15.19;MAF_USDA=21.765
NC_035098.1	20912263	.	G	T	.	.	MAF_USDA=1.639
NC_035098.1	20912300	.	G	C	.	.	MAF_INRAE=14.557;MAF_USDA=11.765
NC_035098.1	20912306	.	A	G	.	.	MAF_INRAE=18.354;MAF_USDA=20.0
NC_035098.1	20912360	.	C	T	.	.	MAF_INRAE=26.667;MAF_USDA=2.941
NC_035098.1	20912390	.	T	C	.	.	MAF_INRAE=3.797;MAF_USDA=2.459
NC_035098.1	20912404	.	T	C	.	.	MAF_INRAE=18.354;MAF_USDA=42.353
NC_035098.1	20912457	.	T	C	.	.	MAF_USDA=11.176
NC_035098.1	20912461	.	G	A	.	.	MAF_USDA=6.25
NC_035098.1	20912472	.	A	C	.	.	MAF_USDA=45.455
NC_035098.1	20912492	.	A	C	.	.	MAF_INRAE=19.62;MAF_USDA=40.0
NC_035098.1	20912530	.	A	C	.	.	MAF_INRAE=4.43;MAF_USDA=4.167
NC_035098.1	20912583	.	A	C	.	.	MAF_INRAE=15.19;MAF_USDA=22.353
NC_035098.1	20912689	.	T	C	.	.	MAF_INRAE=15.19;MAF_USDA=40.588
NC_035098.1	20912822	.	C	A	.	.	MAF_INRAE=8.228
NC_035098.1	20912834	.	T	C	.	.	MAF_USDA=4.918
NC_035098.1	20912842	.	T	A	.	.	MAF_USDA=15.294
NC_035098.1	20912886	.	C	A	.	.	MAF_INRAE=15.789;MAF_USDA=42.941
NC_035098.1	20913017	.	G	T	.	.	MAF_INRAE=4.43;MAF_USDA=4.167
NC_035098.1	20913057	.	C	T	.	.	MAF_INRAE=8.228
NC_035098.1	20913075	.	T	C	.	.	MAF_INRAE=6.329;MAF_USDA=10.0
NC_035098.1	20913087	.	A	G	.	.	MAF_INRAE=4.43;MAF_USDA=4.167
NC_035098.1	20913115	.	G	A	.	.	MAF_INRAE=41.139;MAF_USDA=18.824
NC_035098.1	20913132	.	G	A	.	.	MAF_INRAE=7.595;MAF_USDA=5.882
NC_035098.1	20913160	.	G	A	.	.	MAF_INRAE=14.557;MAF_USDA=11.176
NC_035098.1	20913194	.	A	C	.	.	MAF_USDA=2.459
NC_035098.1	20913205	.	C	T	.	.	MAF_INRAE=21.519;MAF_USDA=3.279
NC_035098.1	20913232	.	A	G	.	.	MAF_INRAE=18.987;MAF_USDA=43.529
NC_035098.1	20913234	.	T	C	.	.	MAF_USDA=3.279
NC_035098.1	20913235	.	G	A	.	.	MAF_USDA=3.279
NC_035098.1	20913331	.	T	C	.	.	MAF_INRAE=10.526;MAF_USDA=2.459
NC_035098.1	20913333	.	T	A	.	.	MAF_USDA=2.459
NC_035098.1	20913371	.	C	T	.	.	MAF_INRAE=41.772;MAF_USDA=18.235
NC_035098.1	20913403	.	G	T	.	.	MAF_USDA=6.25
NC_035098.1	20913410	.	C	T	.	.	MAF_USDA=2.459
NC_035098.1	20913435	.	T	C	.	.	MAF_USDA=1.639
NC_035098.1	20913470	.	A	T	.	.	MAF_INRAE=17.722;MAF_USDA=20.588
NC_035098.1	20913500	.	A	T	.	.	MAF_INRAE=17.722;MAF_USDA=20.588
NC_035098.1	20913545	.	G	T	.	.	MAF_USDA=5.882
NC_035098.1	20913551	.	A	C	.	.	MAF_INRAE=20.886;MAF_USDA=3.279
NC_035098.1	20913569	.	G	T	.	.	MAF_USDA=2.459
NC_035098.1	20913577	.	C	A	.	.	MAF_INRAE=6.329;MAF_USDA=10.0
NC_035098.1	20913578	.	C	G	.	.	MAF_USDA=2.353
NC_035098.1	20913587	.	G	A	.	.	MAF_USDA=4.918
NC_035098.1	20913608	.	C	T	.	.	MAF_INRAE=18.354;MAF_USDA=20.588
NC_035098.1	20913748	.	C	A	.	.	MAF_USDA=1.639
NC_035098.1	20913763	.	G	A	.	.	MAF_USDA=1.639
NC_035098.1	20913802	.	C	T	.	.	MAF_INRAE=14.557;MAF_USDA=10.588
NC_035098.1	20913827	.	T	C	.	.	MAF_INRAE=37.975;MAF_USDA=21.765
NC_035098.1	20913831	.	G	C	.	.	MAF_USDA=3.279
NC_035098.1	20913901	.	C	A	.	.	MAF_INRAE=4.167
NC_035098.1	20913913	.	G	C	.	.	MAF_USDA=3.049
NC_035098.1	20913969	.	T	C	.	.	MAF_INRAE=15.789;MAF_USDA=5.488
NC_035098.1	20913981	.	G	A	.	.	MAF_USDA=3.659
NC_035098.1	20914027	.	G	T	.	.	MAF_INRAE=36.842;MAF_USDA=17.073
NC_035098.1	20914071	.	G	A	.	.	MAF_INRAE=4.43
NC_035098.1	20914074	.	G	C	.	.	MAF_USDA=2.439
NC_035098.1	20914182	.	T	G	.	.	MAF_INRAE=1.667;MAF_USDA=2.083
NC_035098.1	20914223	.	G	A	.	.	MAF_INRAE=7.595;MAF_USDA=6.098
NC_035098.1	20914235	.	C	T	.	.	MAF_INRAE=5.063
NC_035098.1	20914320	.	T	A	.	.	MAF_INRAE=20.886;MAF_USDA=3.448
NC_035098.1	20914336	.	C	A	.	.	MAF_USDA=5.172
NC_035098.1	20914378	.	T	G	.	.	MAF_USDA=2.586
NC_035098.1	20914440	.	T	C	.	.	MAF_USDA=25.0
NC_035098.1	20914441	.	A	T	.	.	MAF_USDA=2.439
NC_035098.1	20914451	.	C	A	.	.	MAF_INRAE=12.658;MAF_USDA=2.586
NC_035098.1	20914490	.	G	A	.	.	MAF_USDA=5.172
NC_035098.1	20914557	.	C	T	.	.	MAF_INRAE=13.291;MAF_USDA=17.073
NC_035098.1	20914655	.	C	T	.	.	MAF_INRAE=4.43;MAF_USDA=4.167
NC_035098.1	20914682	.	A	T	.	.	MAF_USDA=3.39
NC_035098.1	20914683	.	G	A	.	.	MAF_INRAE=3.797;MAF_USDA=2.542
NC_035098.1	20914691	.	C	T	.	.	MAF_INRAE=35.0;MAF_USDA=6.024
NC_035098.1	20914707	.	G	A	.	.	MAF_INRAE=5.063
NC_035098.1	20914770	.	C	T	.	.	MAF_USDA=1.724
NC_035098.1	20914838	.	C	T	.	.	MAF_INRAE=4.43;MAF_USDA=4.167
NC_035098.1	20914951	.	T	A	.	.	MAF_USDA=13.855
NC_035098.1	20914953	.	A	T	.	.	MAF_USDA=20.482
NC_035098.1	20914991	.	G	A	.	.	MAF_USDA=3.39
NC_035098.1	20915032	.	G	A	.	.	MAF_USDA=5.172
NC_035098.1	20915105	.	A	G	.	.	MAF_INRAE=20.253;MAF_USDA=3.448
NC_035098.1	20915149	.	T	A	.	.	MAF_INRAE=39.241;MAF_USDA=20.122
NC_035098.1	20915150	.	T	G	.	.	MAF_INRAE=31.667;MAF_USDA=20.122
NC_035098.1	20915173	.	T	C	.	.	MAF_INRAE=6.329;MAF_USDA=9.756
NC_035098.1	20915190	.	G	T	.	.	MAF_INRAE=25.316;MAF_USDA=3.614
NC_035098.1	20915203	.	A	G	.	.	MAF_USDA=3.39
NC_035098.1	20915268	.	C	T	.	.	MAF_USDA=2.976
NC_035098.1	20915275	.	G	A	.	.	MAF_INRAE=6.329;MAF_USDA=10.119
NC_035098.1	20915314	.	G	A	.	.	MAF_USDA=3.571
NC_035098.1	20915320	.	C	T	.	.	MAF_INRAE=6.329;MAF_USDA=10.119
NC_035098.1	20915345	.	T	A	.	.	MAF_INRAE=5.063;MAF_USDA=5.882
NC_035098.1	20915346	.	T	A	.	.	MAF_INRAE=1.667;MAF_USDA=5.882
NC_035098.1	20915389	.	A	G	.	.	MAF_USDA=2.941
NC_035098.1	20915499	.	G	A	.	.	MAF_INRAE=7.595;MAF_USDA=5.882
NC_035098.1	20915541	.	C	T	.	.	MAF_INRAE=25.316;MAF_USDA=3.529
NC_035098.1	20915543	.	C	T	.	.	MAF_USDA=4.098
NC_035098.1	20915594	.	C	T	.	.	MAF_USDA=2.459
NC_035098.1	20915652	.	G	A	.	.	MAF_INRAE=9.167;MAF_USDA=4.098
NC_035098.1	20915680	.	T	G	.	.	MAF_USDA=4.098
NC_035098.1	20915727	.	C	T	.	.	MAF_USDA=5.738
NC_035098.1	20915787	.	C	T	.	.	MAF_USDA=14.118
NC_035098.1	20915862	.	A	T	.	.	MAF_INRAE=3.797;MAF_USDA=4.167
NC_035098.1	20915873	.	T	C	.	.	MAF_INRAE=38.608;MAF_USDA=24.706
NC_035098.1	20915880	.	G	T	.	.	MAF_USDA=25.0
NC_035098.1	20916018	.	T	A	.	.	MAF_INRAE=35.833;MAF_USDA=5.882
NC_035098.1	20916029	.	T	G	.	.	MAF_INRAE=3.797;MAF_USDA=2.459
NC_035098.1	20916100	.	G	T	.	.	MAF_USDA=1.639
NC_035098.1	20916108	.	A	G	.	.	MAF_INRAE=15.19;MAF_USDA=21.765
NC_035098.1	20916132	.	A	T	.	.	MAF_INRAE=4.43;MAF_USDA=4.167
NC_035098.1	20916134	.	T	G	.	.	MAF_USDA=2.459
NC_035098.1	20916222	.	G	A	.	.	MAF_INRAE=4.43;MAF_USDA=4.167
NC_035098.1	20916255	.	T	A	.	.	MAF_INRAE=8.228
NC_035098.1	20916276	.	T	G	.	.	MAF_USDA=6.25
NC_035098.1	20916284	.	A	C	.	.	MAF_INRAE=4.43;MAF_USDA=4.167
NC_035098.1	20916356	.	A	G	.	.	MAF_INRAE=20.886;MAF_USDA=3.279
NC_035098.1	20916393	.	A	C	.	.	MAF_INRAE=15.19;MAF_USDA=41.667
NC_035098.1	20916556	.	T	C	.	.	MAF_INRAE=25.316;MAF_USDA=3.529
NC_035098.1	20916578	.	A	T	.	.	MAF_USDA=2.083
NC_035098.1	20916673	.	G	A	.	.	MAF_INRAE=20.253
NC_035098.1	20916728	.	T	C	.	.	MAF_USDA=4.098
NC_035098.1	20916735	.	T	A	.	.	MAF_INRAE=15.19;MAF_USDA=4.098
NC_035098.1	20916897	.	G	A	.	.	MAF_INRAE=4.43;MAF_USDA=4.167
NC_035098.1	20916943	.	C	T	.	.	MAF_INRAE=14.557;MAF_USDA=11.765
NC_035098.1	20916944	.	G	A	.	.	MAF_INRAE=39.241;MAF_USDA=22.941
NC_035098.1	20917064	.	T	G	.	.	MAF_INRAE=20.253
NC_035098.1	20917270	.	A	G	.	.	MAF_USDA=4.098
NC_035098.1	20917307	.	C	T	.	.	MAF_USDA=2.941
NC_035098.1	20917318	.	A	T	.	.	MAF_INRAE=39.241;MAF_USDA=21.765
NC_035098.1	20917377	.	T	A	.	.	MAF_INRAE=5.063;MAF_USDA=5.882
NC_035098.1	20917378	.	T	G	.	.	MAF_INRAE=25.316;MAF_USDA=3.529
NC_035098.1	20917398	.	G	A	.	.	MAF_INRAE=35.833;MAF_USDA=7.059
NC_035098.1	20917414	.	A	G	.	.	MAF_INRAE=4.43;MAF_USDA=4.167
NC_035098.1	20917415	.	T	C	.	.	MAF_INRAE=6.329;MAF_USDA=10.0
NC_035098.1	20917435	.	T	C	.	.	MAF_INRAE=6.329;MAF_USDA=10.0
NC_035098.1	20917456	.	T	A	.	.	MAF_USDA=1.639
NC_035098.1	20917536	.	A	G	.	.	MAF_USDA=2.542
NC_035098.1	20917554	.	G	T	.	.	MAF_USDA=1.695
NC_035098.1	20917555	.	G	T	.	.	MAF_USDA=1.695
NC_035098.1	20917588	.	C	A	.	.	MAF_INRAE=39.241;MAF_USDA=21.084
NC_035098.1	20917609	.	C	T	.	.	MAF_INRAE=4.43;MAF_USDA=4.167
NC_035098.1	20917656	.	G	A	.	.	MAF_INRAE=5.0
NC_035098.1	20917667	.	G	C	.	.	MAF_USDA=13.529
NC_035098.1	20917698	.	T	C	.	.	MAF_INRAE=1.667;MAF_USDA=4.118
NC_035098.1	20917744	.	C	T	.	.	MAF_USDA=5.294
NC_035098.1	20917772	.	C	A	.	.	MAF_INRAE=6.329;MAF_USDA=12.353
NC_035098.1	20917869	.	T	A	.	.	MAF_USDA=1.639
NC_035098.1	20918059	.	G	A	.	.	MAF_INRAE=7.595;MAF_USDA=4.706
NC_035098.1	20918123	.	T	A	.	.	MAF_INRAE=25.316;MAF_USDA=3.529
NC_035098.1	20918169	.	G	T	.	.	MAF_INRAE=39.241;MAF_USDA=22.941
NC_035098.1	20918173	.	A	G	.	.	MAF_INRAE=31.667;MAF_USDA=22.353
NC_035098.1	20918195	.	G	C	.	.	MAF_INRAE=39.241;MAF_USDA=22.941
NC_035098.1	20918506	.	G	A	.	.	MAF_INRAE=20.886;MAF_USDA=6.557
NC_035098.1	20918542	.	G	A	.	.	MAF_USDA=3.279
NC_035098.1	20918664	.	T	G	.	.	MAF_USDA=2.459
NC_035098.1	20918715	.	A	G	.	.	MAF_INRAE=15.19;MAF_USDA=40.588
NC_035098.1	20918760	.	G	A	.	.	MAF_USDA=1.639
NC_035098.1	20918946	.	G	A	.	.	MAF_USDA=1.765
NC_035098.1	20918955	.	C	T	.	.	MAF_USDA=2.941
NC_035098.1	20919038	.	G	A	.	.	MAF_USDA=1.639
NC_035098.1	20919148	.	G	C	.	.	MAF_USDA=2.459
NC_035098.1	20919158	.	C	T	.	.	MAF_USDA=2.459
NC_035098.1	20919171	.	A	C	.	.	MAF_INRAE=6.329;MAF_USDA=12.941
NC_035098.1	20919186	.	C	T	.	.	MAF_INRAE=19.167;MAF_USDA=3.279
NC_035098.1	20919319	.	G	A	.	.	MAF_INRAE=1.667;MAF_USDA=2.083
NC_035098.1	20919387	.	C	T	.	.	MAF_USDA=1.765
NC_035098.1	20919401	.	T	G	.	.	MAF_INRAE=38.608;MAF_USDA=22.353
NC_035098.1	20919408	.	C	A	.	.	MAF_INRAE=6.329;MAF_USDA=12.941
NC_035098.1	20919587	.	C	T	.	.	MAF_USDA=3.279
NC_035098.1	20919621	.	G	A	.	.	MAF_USDA=5.882
NC_035098.1	20919639	.	A	T	.	.	MAF_INRAE=35.833;MAF_USDA=5.882
NC_035098.1	20919646	.	C	T	.	.	MAF_USDA=4.918
NC_035098.1	20919750	.	T	A	.	.	MAF_INRAE=6.329;MAF_USDA=12.353
NC_035098.1	20919753	.	G	A	.	.	MAF_INRAE=32.911;MAF_USDA=9.412
NC_035098.1	20919792	.	C	T	.	.	MAF_INRAE=32.911;MAF_USDA=8.824
NC_035098.1	20919901	.	G	A	.	.	MAF_USDA=3.279
NC_035098.1	20919918	.	C	T	.	.	MAF_USDA=6.25
NC_035098.1	20920015	.	A	T	.	.	MAF_INRAE=3.797;MAF_USDA=2.459
NC_035098.1	20920034	.	G	T	.	.	MAF_INRAE=6.329;MAF_USDA=12.941
NC_035098.1	20920035	.	G	T	.	.	MAF_INRAE=7.595;MAF_USDA=6.471
NC_035098.1	20920073	.	C	A	.	.	MAF_INRAE=6.329;MAF_USDA=12.353
NC_035098.1	20920084	.	T	A	.	.	MAF_USDA=14.118
NC_035098.1	20920133	.	T	A	.	.	MAF_INRAE=1.667;MAF_USDA=1.639
NC_035098.1	20920137	.	G	A	.	.	MAF_INRAE=25.316;MAF_USDA=3.529
NC_035098.1	20920200	.	A	G	.	.	MAF_INRAE=6.329;MAF_USDA=12.941
NC_035098.1	20920208	.	G	A	.	.	MAF_INRAE=5.063
NC_035098.1	20920258	.	G	T	.	.	MAF_INRAE=6.329;MAF_USDA=9.412
NC_035098.1	20920313	.	G	A	.	.	MAF_USDA=5.882
NC_035098.1	20920382	.	C	G	.	.	MAF_INRAE=39.241;MAF_USDA=22.353
NC_035098.1	20920499	.	G	T	.	.	MAF_INRAE=3.797;MAF_USDA=2.459
NC_035098.1	20920595	.	G	A	.	.	MAF_USDA=1.695
NC_035098.1	20920648	.	G	T	.	.	MAF_USDA=1.695
NC_035098.1	20920671	.	A	G	.	.	MAF_INRAE=14.557;MAF_USDA=10.241
NC_035098.1	20920745	.	C	T	.	.	MAF_INRAE=7.595;MAF_USDA=5.422
NC_035098.1	20920748	.	G	A	.	.	MAF_USDA=5.085
NC_035098.1	20920756	.	A	T	.	.	MAF_INRAE=20.886;MAF_USDA=3.39
NC_035098.1	20920848	.	T	C	.	.	MAF_INRAE=1.667;MAF_USDA=1.695
NC_035098.1	20920876	.	T	C	.	.	MAF_USDA=2.41
NC_035098.1	20920882	.	C	G	.	.	MAF_USDA=6.024
NC_035098.1	20920922	.	G	A	.	.	MAF_INRAE=3.797
NC_035098.1	20920958	.	C	T	.	.	MAF_USDA=3.333
NC_035098.1	20921015	.	C	T	.	.	MAF_INRAE=6.329;MAF_USDA=10.843
NC_035098.1	20921020	.	T	C	.	.	MAF_INRAE=13.924;MAF_USDA=11.446
NC_035098.1	20921043	.	A	G	.	.	MAF_INRAE=18.987;MAF_USDA=41.566
NC_035098.1	20921052	.	A	G	.	.	MAF_INRAE=4.43;MAF_USDA=4.167
NC_035098.1	20921124	.	A	G	.	.	MAF_INRAE=39.241
NC_035098.1	20921172	.	G	A	.	.	MAF_USDA=6.25
NC_035098.1	20921306	.	C	T	.	.	MAF_INRAE=33.544;MAF_USDA=8.434
NC_035098.1	20921404	.	A	T	.	.	MAF_INRAE=6.329;MAF_USDA=10.843
NC_035098.1	20921441	.	G	C	.	.	MAF_USDA=12.048
NC_035098.1	20921584	.	A	C	.	.	MAF_INRAE=6.329;MAF_USDA=11.446
NC_035098.1	20921604	.	T	G	.	.	MAF_INRAE=6.329;MAF_USDA=10.843
NC_035098.1	20921606	.	A	C	.	.	MAF_INRAE=3.333;MAF_USDA=10.843
NC_035098.1	20921662	.	C	T	.	.	MAF_USDA=2.542
NC_035098.1	20921676	.	C	G	.	.	MAF_INRAE=6.962;MAF_USDA=4.237
NC_035098.1	20921705	.	C	G	.	.	MAF_INRAE=15.19;MAF_USDA=3.39
NC_035098.1	20921768	.	A	G	.	.	MAF_USDA=16.667
NC_035098.1	20921837	.	T	A	.	.	MAF_USDA=3.39
NC_035098.1	20921941	.	C	T	.	.	MAF_USDA=5.085
NC_035098.1	20921965	.	T	C	.	.	MAF_INRAE=38.608;MAF_USDA=19.88
NC_035098.1	20921992	.	C	A	.	.	MAF_USDA=5.085
NC_035098.1	20922033	.	T	C	.	.	MAF_INRAE=20.886;MAF_USDA=3.39
NC_035098.1	20922054	.	C	A	.	.	MAF_INRAE=5.0
NC_035098.1	20922094	.	A	T	.	.	MAF_INRAE=6.329;MAF_USDA=9.639
NC_035098.1	20922123	.	T	G	.	.	MAF_INRAE=6.329;MAF_USDA=10.241
NC_035098.1	20922282	.	A	G	.	.	MAF_INRAE=34.167;MAF_USDA=6.024
NC_035098.1	20922293	.	T	A	.	.	MAF_INRAE=32.911;MAF_USDA=9.639
NC_035098.1	20922325	.	C	A	.	.	MAF_INRAE=5.063;MAF_USDA=18.75
NC_035098.1	20922384	.	C	A	.	.	MAF_INRAE=7.595;MAF_USDA=8.434
NC_035098.1	20922430	.	G	A	.	.	MAF_INRAE=5.063;MAF_USDA=6.024
NC_035098.1	20922432	.	C	T	.	.	MAF_INRAE=20.253;MAF_USDA=2.542
NC_035098.1	20922478	.	A	C	.	.	MAF_INRAE=15.19;MAF_USDA=43.373
NC_035098.1	20922538	.	C	T	.	.	MAF_INRAE=6.329;MAF_USDA=11.446
NC_035098.1	20922545	.	C	T	.	.	MAF_INRAE=14.557;MAF_USDA=11.446
NC_035098.1	20922619	.	T	C	.	.	MAF_INRAE=6.329;MAF_USDA=9.756
NC_035098.1	20922628	.	C	A	.	.	MAF_USDA=2.439
NC_035098.1	20922668	.	A	G	.	.	MAF_INRAE=6.329;MAF_USDA=10.843
NC_035098.1	20922727	.	G	A	.	.	MAF_INRAE=4.43;MAF_USDA=4.167
NC_035098.1	20922741	.	C	A	.	.	MAF_INRAE=7.595;MAF_USDA=5.882
NC_035098.1	20922754	.	G	A	.	.	MAF_INRAE=5.063;MAF_USDA=5.882
NC_035098.1	20922784	.	T	G	.	.	MAF_INRAE=6.329;MAF_USDA=11.765
NC_035098.1	20922788	.	G	T	.	.	MAF_INRAE=4.43;MAF_USDA=4.167
NC_035098.1	20922805	.	G	A	.	.	MAF_INRAE=5.063;MAF_USDA=5.882
NC_035098.1	20923023	.	C	A	.	.	MAF_INRAE=4.43;MAF_USDA=4.167
NC_035098.1	20923104	.	C	A	.	.	MAF_USDA=5.882
NC_035098.1	20923430	.	A	C	.	.	MAF_INRAE=3.797
NC_035098.1	20923456	.	C	A	.	.	MAF_INRAE=6.329;MAF_USDA=12.941
NC_035098.1	20923473	.	A	T	.	.	MAF_INRAE=6.329;MAF_USDA=12.353
NC_035098.1	20923503	.	A	G	.	.	MAF_USDA=4.706
NC_035098.1	20923646	.	C	A	.	.	MAF_USDA=3.279
NC_035098.1	20923650	.	C	G	.	.	MAF_INRAE=6.329;MAF_USDA=12.5
NC_035098.1	20923701	.	T	A	.	.	MAF_INRAE=22.5;MAF_USDA=4.167
NC_035098.1	20923702	.	T	G	.	.	MAF_USDA=18.235
NC_035098.1	20923789	.	A	T	.	.	MAF_USDA=3.279
NC_035098.1	20923810	.	A	C	.	.	MAF_INRAE=7.595;MAF_USDA=5.882
NC_035098.1	20923890	.	T	C	.	.	MAF_INRAE=5.063;MAF_USDA=5.294
NC_035098.1	20923963	.	C	T	.	.	MAF_INRAE=6.962;MAF_USDA=5.882
NC_035098.1	20924159	.	A	T	.	.	MAF_INRAE=6.329;MAF_USDA=12.353
NC_035098.1	20924269	.	A	C	.	.	MAF_INRAE=6.329;MAF_USDA=10.0
NC_035098.1	20924467	.	G	T	.	.	MAF_INRAE=15.19;MAF_USDA=37.647
NC_035098.1	20924481	.	G	A	.	.	MAF_USDA=1.639
NC_035098.1	20924499	.	G	A	.	.	MAF_INRAE=10.127
NC_035098.1	20924527	.	A	G	.	.	MAF_INRAE=4.43;MAF_USDA=1.765
NC_035098.1	20924563	.	G	T	.	.	MAF_INRAE=1.667;MAF_USDA=5.294
NC_035098.1	20924566	.	C	A	.	.	MAF_INRAE=39.241;MAF_USDA=23.529
NC_035098.1	20924597	.	C	T	.	.	MAF_USDA=2.941
NC_035098.1	20924898	.	G	T	.	.	MAF_INRAE=6.329;MAF_USDA=12.5
NC_035098.1	20925073	.	A	G	.	.	MAF_INRAE=6.329;MAF_USDA=13.529
NC_035098.1	20925084	.	T	G	.	.	MAF_INRAE=3.797
NC_035098.1	20925123	.	G	C	.	.	MAF_INRAE=14.557;MAF_USDA=11.176
NC_035098.1	20925222	.	A	G	.	.	MAF_USDA=22.917
NC_035098.1	20925291	.	A	C	.	.	MAF_INRAE=5.063;MAF_USDA=5.882
NC_035098.1	20925342	.	G	T	.	.	MAF_USDA=1.639
NC_035098.1	20925417	.	G	A	.	.	MAF_INRAE=15.823;MAF_USDA=38.235
NC_035098.1	20925471	.	C	A	.	.	MAF_INRAE=20.886;MAF_USDA=2.459
NC_035098.1	20925477	.	C	G	.	.	MAF_USDA=1.639
NC_035098.1	20925610	.	G	C	.	.	MAF_INRAE=6.329;MAF_USDA=12.941
NC_035098.1	20925640	.	G	A	.	.	MAF_USDA=4.098
NC_035098.1	20925710	.	G	T	.	.	MAF_INRAE=11.667;MAF_USDA=10.0
NC_035098.1	20925723	.	C	T	.	.	MAF_USDA=4.918
NC_035098.1	20925752	.	C	T	.	.	MAF_INRAE=25.316;MAF_USDA=4.118
NC_035098.1	20925760	.	GAGTCGGTAC	GAGTCGGTAT	.	.	MAF_USDA=6.25
NC_035098.1	20925809	.	A	G	.	.	MAF_USDA=1.639
NC_035098.1	20925814	.	C	A	.	.	MAF_USDA=2.941
NC_035098.1	20925830	.	G	A	.	.	MAF_USDA=4.098
NC_035098.1	20925862	.	G	A	.	.	MAF_INRAE=2.532
NC_035098.1	20925940	.	C	T	.	.	MAF_INRAE=20.253;MAF_USDA=2.459
NC_035098.1	20925984	.	A	G	.	.	MAF_INRAE=5.696;MAF_USDA=12.353
NC_035098.1	20926058	.	C	G	.	.	MAF_USDA=3.571
NC_035098.1	20926098	.	G	T	.	.	MAF_INRAE=37.975;MAF_USDA=21.176
NC_035098.1	20926103	.	A	C	.	.	MAF_INRAE=25.316;MAF_USDA=3.529
NC_035098.1	20926117	.	A	G	.	.	MAF_USDA=16.471
NC_035098.1	20931002	.	C	T	.	.	MAF_INRAE=4.167
NC_035098.1	20931103	.	C	T	.	.	MAF_USDA=3.529
NC_035098.1	20931193	.	C	T	.	.	MAF_INRAE=4.167;MAF_USDA=4.348
NC_035098.1	20931355	.	C	T	.	.	MAF_USDA=16.667
NC_035098.1	20931358	.	G	A	.	.	MAF_USDA=6.522
NC_035098.1	20931368	.	G	C	.	.	MAF_USDA=2.5
NC_035098.1	20931369	.	C	T	.	.	MAF_INRAE=5.833
NC_035098.1	20931420	.	A	G	.	.	MAF_INRAE=4.167;MAF_USDA=4.348
NC_035098.1	20931561	.	A	T	.	.	MAF_INRAE=36.667;MAF_USDA=6.522
NC_035098.1	20931571	.	T	C	.	.	MAF_USDA=4.348
NC_035098.1	20931784	.	A	T	.	.	MAF_INRAE=24.167;MAF_USDA=4.348
NC_035098.1	20931825	.	C	G	.	.	MAF_INRAE=49.167;MAF_USDA=23.913
NC_035098.1	20931925	.	C	T	.	.	MAF_USDA=1.639
NC_035098.1	20931960	.	C	T	.	.	MAF_INRAE=5.696;MAF_USDA=10.588
NC_035098.1	20931961	.	G	A	.	.	MAF_USDA=1.639
NC_035098.1	20931976	.	C	T	.	.	MAF_INRAE=5.696;MAF_USDA=12.941
NC_035098.1	20932014	.	A	G	.	.	MAF_INRAE=7.595;MAF_USDA=5.882
NC_035098.1	20932029	.	G	A	.	.	MAF_USDA=3.529
NC_035098.1	20932059	.	C	A	.	.	MAF_USDA=2.353
NC_035098.1	20932126	.	A	C	.	.	MAF_USDA=4.167
NC_035098.1	20932137	.	C	T	.	.	MAF_INRAE=7.595;MAF_USDA=5.294
NC_035098.1	20932140	.	G	A	.	.	MAF_USDA=1.639
NC_035098.1	20932157	.	T	G	.	.	MAF_INRAE=35.833;MAF_USDA=5.882
NC_035098.1	20932174	.	C	T	.	.	MAF_INRAE=15.19;MAF_USDA=38.824
NC_035098.1	20932205	.	G	T	.	.	MAF_USDA=1.639
NC_035098.1	20932278	.	C	T	.	.	MAF_USDA=2.083
NC_035098.1	20932294	.	G	A	.	.	MAF_USDA=2.459
NC_035098.1	20932311	.	C	T	.	.	MAF_USDA=2.941
NC_035098.1	20932318	.	G	A	.	.	MAF_INRAE=39.241;MAF_USDA=22.941
NC_035098.1	20932397	.	G	A	.	.	MAF_INRAE=20.886;MAF_USDA=2.459
NC_035098.1	20932417	.	C	T	.	.	MAF_INRAE=6.329
NC_035098.1	20932449	.	G	A	.	.	MAF_INRAE=3.797
NC_035098.1	20932466	.	G	A	.	.	MAF_INRAE=4.43;MAF_USDA=4.167
NC_035098.1	20932485	.	T	A	.	.	MAF_INRAE=6.329;MAF_USDA=14.118
NC_035098.1	20932538	.	C	T	.	.	MAF_INRAE=5.696;MAF_USDA=12.941
NC_035098.1	20932556	.	G	A	.	.	MAF_INRAE=20.886;MAF_USDA=44.706
NC_035098.1	20932619	.	A	C	.	.	MAF_INRAE=15.823;MAF_USDA=38.235
NC_035098.1	20932699	.	G	T	.	.	MAF_INRAE=5.696;MAF_USDA=13.529
NC_035098.1	20932704	.	T	C	.	.	MAF_USDA=2.353
NC_035098.1	20932843	.	C	A	.	.	MAF_INRAE=6.329;MAF_USDA=12.353
NC_035098.1	20932896	.	G	A	.	.	MAF_INRAE=3.797
NC_035098.1	20932912	.	T	C	.	.	MAF_INRAE=6.329;MAF_USDA=11.765
NC_035098.1	20932936	.	C	G	.	.	MAF_INRAE=6.329;MAF_USDA=12.353
NC_035098.1	20932968	.	A	T	.	.	MAF_INRAE=21.519;MAF_USDA=2.5
NC_035098.1	20932981	.	T	A	.	.	MAF_USDA=16.667
NC_035098.1	20933023	.	C	T	.	.	MAF_USDA=3.571
NC_035098.1	20933043	.	T	G	.	.	MAF_USDA=2.976
NC_035098.1	20933092	.	G	A	.	.	MAF_USDA=4.098
NC_035098.1	20933098	.	A	G	.	.	MAF_USDA=5.833
NC_035098.1	20933103	.	T	C	.	.	MAF_INRAE=15.823;MAF_USDA=36.471
NC_035098.1	20933174	.	G	A	.	.	MAF_USDA=1.639
NC_035098.1	20933208	.	A	G	.	.	MAF_USDA=3.279
NC_035098.1	20933247	.	C	T	.	.	MAF_INRAE=7.595;MAF_USDA=5.882
NC_035098.1	20933260	.	A	G	.	.	MAF_INRAE=14.557;MAF_USDA=11.176
NC_035098.1	20933279	.	C	T	.	.	MAF_USDA=14.706
NC_035098.1	20933329	.	C	G	.	.	MAF_INRAE=20.253;MAF_USDA=2.459
NC_035098.1	20933355	.	A	G	.	.	MAF_INRAE=14.557;MAF_USDA=11.176
NC_035098.1	20933478	.	A	T	.	.	MAF_INRAE=30.38;MAF_USDA=16.471
NC_035098.1	20933494	.	G	A	.	.	MAF_USDA=13.934
NC_035098.1	20933496	.	G	A	.	.	MAF_USDA=1.639
NC_035098.1	20933525	.	T	G	.	.	MAF_INRAE=35.833;MAF_USDA=5.882
NC_035098.1	20933545	.	G	T	.	.	MAF_USDA=13.115
NC_035098.1	20933568	.	C	A	.	.	MAF_INRAE=1.667;MAF_USDA=7.647
NC_035098.1	20933605	.	T	A	.	.	MAF_USDA=1.639
NC_035098.1	20933613	.	C	T	.	.	MAF_INRAE=40.506;MAF_USDA=18.235
NC_035098.1	20933725	.	G	A	.	.	MAF_INRAE=5.063;MAF_USDA=5.882
NC_035098.1	20933757	.	C	T	.	.	MAF_INRAE=15.19;MAF_USDA=22.353
NC_035098.1	20934014	.	G	T	.	.	MAF_INRAE=1.667;MAF_USDA=4.118
NC_035098.1	20934107	.	T	C	.	.	MAF_INRAE=5.063;MAF_USDA=5.882
NC_035098.1	20934291	.	C	A	.	.	MAF_INRAE=4.167
NC_035098.1	20934309	.	G	T	.	.	MAF_INRAE=13.333
NC_035098.1	20934328	.	C	G	.	.	MAF_INRAE=8.228;MAF_USDA=5.294
NC_035098.1	20934358	.	C	T	.	.	MAF_INRAE=1.667;MAF_USDA=7.059
NC_035098.1	20934470	.	T	C	.	.	MAF_INRAE=4.43;MAF_USDA=4.118
NC_035098.1	20934487	.	T	C	.	.	MAF_INRAE=15.19;MAF_USDA=35.294
NC_035098.1	20934496	.	C	G	.	.	MAF_INRAE=2.532
NC_035098.1	20934514	.	C	T	.	.	MAF_INRAE=1.667;MAF_USDA=4.118
NC_035098.1	20934575	.	A	T	.	.	MAF_USDA=1.639
NC_035098.1	20934582	.	T	C	.	.	MAF_INRAE=15.789;MAF_USDA=7.059
NC_035098.1	20934599	.	G	A	.	.	MAF_USDA=35.417
NC_035098.1	20934728	.	T	C	.	.	MAF_INRAE=15.19;MAF_USDA=47.059
NC_035098.1	20934878	.	G	A	.	.	MAF_INRAE=1.667
NC_035098.1	20934879	.	C	A	.	.	MAF_USDA=2.083
NC_035098.1	20934899	.	G	T	.	.	MAF_USDA=2.459
NC_035098.1	20934912	.	G	T	.	.	MAF_INRAE=15.19;MAF_USDA=11.176
NC_035098.1	20934942	.	A	T	.	.	MAF_USDA=3.279
NC_035098.1	20935039	.	G	A	.	.	MAF_USDA=3.279
NC_035098.1	20935047	.	A	G	.	.	MAF_INRAE=1.667;MAF_USDA=8.235
NC_035098.1	20935145	.	A	C	.	.	MAF_INRAE=1.667;MAF_USDA=7.647
NC_035098.1	20935155	.	A	C	.	.	MAF_INRAE=1.667;MAF_USDA=7.647
NC_035098.1	20935216	.	C	G	.	.	MAF_INRAE=1.667;MAF_USDA=7.059
NC_035098.1	20935364	.	C	T	.	.	MAF_INRAE=35.0;MAF_USDA=5.882
NC_035098.1	20935378	.	G	T	.	.	MAF_INRAE=23.418;MAF_USDA=3.279
NC_035098.1	20935409	.	C	T	.	.	MAF_INRAE=40.506;MAF_USDA=19.412
NC_035098.1	20935455	.	C	A	.	.	MAF_INRAE=34.167;MAF_USDA=7.059
NC_035098.1	20935562	.	C	T	.	.	MAF_USDA=12.941
NC_035098.1	20935659	.	G	A	.	.	MAF_USDA=3.529
NC_035098.1	20935666	.	C	T	.	.	MAF_INRAE=31.013;MAF_USDA=27.647
NC_035098.1	20935667	.	G	A	.	.	MAF_INRAE=1.667
NC_035098.1	20935696	.	G	T	.	.	MAF_USDA=1.639
NC_035098.1	20935958	.	T	A	.	.	MAF_INRAE=5.263
NC_035098.1	20935962	.	C	A	.	.	MAF_INRAE=35.833;MAF_USDA=7.059
NC_035098.1	20936012	.	A	T	.	.	MAF_INRAE=1.667;MAF_USDA=5.882
NC_035098.1	20936022	.	T	C	.	.	MAF_INRAE=1.667;MAF_USDA=2.083
NC_035098.1	20936089	.	A	T	.	.	MAF_INRAE=1.667
NC_035098.1	20936154	.	G	T	.	.	MAF_USDA=3.279
NC_035098.1	20936381	.	G	A	.	.	MAF_USDA=1.639
NC_035098.1	20936388	.	C	T	.	.	MAF_INRAE=4.43;MAF_USDA=4.167
NC_035098.1	20936398	.	C	A	.	.	MAF_INRAE=15.19;MAF_USDA=4.918
NC_035098.1	20936421	.	T	C	.	.	MAF_INRAE=35.833;MAF_USDA=7.059
NC_035098.1	20936519	.	T	G	.	.	MAF_USDA=25.0
NC_035098.1	20936585	.	G	A	.	.	MAF_USDA=2.083
NC_035098.1	20936675	.	T	A	.	.	MAF_INRAE=5.063;MAF_USDA=18.75
NC_035098.1	20936702	.	G	A	.	.	MAF_INRAE=32.278;MAF_USDA=27.059
NC_035098.1	20936746	.	T	C	.	.	MAF_INRAE=2.532
NC_035098.1	20936774	.	A	C	.	.	MAF_USDA=1.639
NC_035098.1	20936783	.	G	T	.	.	MAF_INRAE=31.646;MAF_USDA=11.765
NC_035098.1	20936799	.	G	A	.	.	MAF_INRAE=4.43;MAF_USDA=4.762
NC_035098.1	20936868	.	G	A	.	.	MAF_USDA=2.439
NC_035098.1	20936928	.	A	C	.	.	MAF_INRAE=8.861;MAF_USDA=6.098
NC_035098.1	20936935	.	G	C	.	.	MAF_INRAE=31.013;MAF_USDA=25.61
NC_035098.1	20936938	.	A	C	.	.	MAF_USDA=2.586
NC_035098.1	20936964	.	G	A	.	.	MAF_USDA=1.724
NC_035098.1	20936994	.	C	T	.	.	MAF_USDA=18.902
NC_035098.1	20937005	.	A	C	.	.	MAF_USDA=1.724
NC_035098.1	20937022	.	C	A	.	.	MAF_INRAE=1.667;MAF_USDA=4.268
NC_035098.1	20937025	.	T	A	.	.	MAF_USDA=4.31
NC_035098.1	20937028	.	T	A	.	.	MAF_USDA=4.31
NC_035098.1	20937230	.	G	C	.	.	MAF_INRAE=1.667;MAF_USDA=4.167
NC_035098.1	20937235	.	T	G	.	.	MAF_USDA=3.571
NC_035098.1	20937363	.	A	T	.	.	MAF_INRAE=4.43;MAF_USDA=4.167
NC_035098.1	20937398	.	G	C	.	.	MAF_INRAE=10.526;MAF_USDA=1.724
NC_035098.1	20937432	.	G	T	.	.	MAF_INRAE=35.0;MAF_USDA=7.143
NC_035098.1	20937442	.	C	T	.	.	MAF_INRAE=6.962;MAF_USDA=6.548
NC_035098.1	20937472	.	C	T	.	.	MAF_INRAE=4.43;MAF_USDA=2.083
NC_035098.1	20937514	.	G	T	.	.	MAF_USDA=1.724
NC_035098.1	20937536	.	C	T	.	.	MAF_INRAE=5.063;MAF_USDA=18.75
NC_035098.1	20937610	.	T	A	.	.	MAF_USDA=1.724
NC_035098.1	20937613	.	T	A	.	.	MAF_INRAE=1.667;MAF_USDA=4.268
NC_035098.1	20937750	.	C	T	.	.	MAF_INRAE=23.418;MAF_USDA=3.448
NC_035098.1	20937825	.	T	C	.	.	MAF_INRAE=15.19;MAF_USDA=35.976
NC_035098.1	20937848	.	G	T	.	.	MAF_USDA=6.25
NC_035098.1	20937900	.	T	C	.	.	MAF_INRAE=1.667;MAF_USDA=1.724
NC_035098.1	20937922	.	C	T	.	.	MAF_INRAE=14.557;MAF_USDA=28.659
NC_035098.1	20937923	.	G	T	.	.	MAF_USDA=2.41
NC_035098.1	20937989	.	C	T	.	.	MAF_USDA=3.049
NC_035098.1	20938019	.	T	C	.	.	MAF_INRAE=1.667;MAF_USDA=4.268
NC_035098.1	20938045	.	T	C	.	.	MAF_INRAE=15.19;MAF_USDA=31.707
NC_035098.1	20938130	.	G	T	.	.	MAF_USDA=2.542
NC_035098.1	20938132	.	C	T	.	.	MAF_INRAE=31.646;MAF_USDA=26.506
NC_035098.1	20938208	.	T	A	.	.	MAF_INRAE=29.114;MAF_USDA=30.723
NC_035098.1	20938280	.	C	A	.	.	MAF_INRAE=35.0;MAF_USDA=7.229
NC_035098.1	20938340	.	C	T	.	.	MAF_INRAE=22.152;MAF_USDA=3.39
NC_035098.1	20938408	.	A	G	.	.	MAF_USDA=2.586
NC_035098.1	20938412	.	C	T	.	.	MAF_USDA=4.31
NC_035098.1	20938482	.	A	T	.	.	MAF_INRAE=4.43;MAF_USDA=4.167
NC_035098.1	20938483	.	A	G	.	.	MAF_INRAE=30.0;MAF_USDA=31.707
NC_035098.1	20938486	.	C	A	.	.	MAF_INRAE=1.667;MAF_USDA=6.098
NC_035098.1	20938642	.	A	C	.	.	MAF_INRAE=32.278;MAF_USDA=9.146
NC_035098.1	20938687	.	C	G	.	.	MAF_USDA=1.724
NC_035098.1	20938940	.	C	A	.	.	MAF_USDA=3.448
NC_035098.1	20938975	.	C	A	.	.	MAF_USDA=4.31
NC_035098.1	20939033	.	C	A	.	.	MAF_INRAE=8.861;MAF_USDA=5.882
NC_035098.1	20939183	.	T	C	.	.	MAF_INRAE=31.646;MAF_USDA=12.295
NC_035098.1	20939189	.	C	A	.	.	MAF_INRAE=1.667;MAF_USDA=4.918
NC_035098.1	20939305	.	T	A	.	.	MAF_INRAE=31.013;MAF_USDA=42.941
NC_035098.1	20939316	.	T	G	.	.	MAF_INRAE=1.667
NC_035098.1	20939319	.	T	A	.	.	MAF_USDA=1.639
NC_035098.1	20939797	.	TGC	TGT	.	.	MAF_USDA=2.083
NC_035098.1	20939799	.	C	T	.	.	MAF_INRAE=1.667
NC_035098.1	20939975	.	T	A	.	.	MAF_INRAE=30.38;MAF_USDA=41.667
NC_035098.1	20940067	.	A	G	.	.	MAF_INRAE=31.013;MAF_USDA=24.405
NC_035098.1	20940079	.	T	G	.	.	MAF_INRAE=1.667
NC_035098.1	20940106	.	T	A	.	.	MAF_INRAE=37.342;MAF_USDA=29.167
NC_035098.1	20940128	.	T	A	.	.	MAF_INRAE=31.013;MAF_USDA=39.583
NC_035098.1	20940342	.	G	A	.	.	MAF_INRAE=1.667;MAF_USDA=4.118
NC_035098.1	20940446	.	G	T	.	.	MAF_INRAE=5.063;MAF_USDA=3.279
NC_035098.1	20940459	.	T	G	.	.	MAF_USDA=1.639
NC_035098.1	20940511	.	G	A	.	.	MAF_INRAE=5.063
NC_035098.1	20940516	.	G	A	.	.	MAF_USDA=1.639
NC_035098.1	20940538	.	T	C	.	.	MAF_USDA=2.941
NC_035098.1	20940593	.	G	A	.	.	MAF_USDA=2.459
NC_035098.1	20940649	.	C	T	.	.	MAF_INRAE=27.848;MAF_USDA=8.824
NC_035098.1	20941087	.	T	C	.	.	MAF_INRAE=15.823;MAF_USDA=22.353
NC_035098.1	20941112	.	G	A	.	.	MAF_USDA=1.639
NC_035098.1	20941156	.	T	G	.	.	MAF_USDA=4.098
NC_035098.1	20941157	.	G	T	.	.	MAF_USDA=1.639
NC_035098.1	20941185	.	T	C	.	.	MAF_INRAE=10.127;MAF_USDA=14.118
NC_035098.1	20941218	.	C	A	.	.	MAF_USDA=1.639
NC_035098.1	20941220	.	G	A	.	.	MAF_USDA=5.294
NC_035098.1	20941251	.	A	G	.	.	MAF_INRAE=28.481;MAF_USDA=9.412
NC_035098.1	20941409	.	T	G	.	.	MAF_INRAE=10.127;MAF_USDA=10.0
NC_035098.1	20941445	.	G	T	.	.	MAF_USDA=5.738
NC_035098.1	20941590	.	G	A	.	.	MAF_USDA=3.529
NC_035098.1	20941617	.	A	C	.	.	MAF_USDA=1.639
NC_035098.1	20941807	.	G	A	.	.	MAF_INRAE=5.063;MAF_USDA=5.882
NC_035098.1	20941890	.	G	A	.	.	MAF_INRAE=31.646;MAF_USDA=15.294
NC_035098.1	20941919	.	A	G	.	.	MAF_INRAE=29.747;MAF_USDA=37.647
NC_035098.1	20941938	.	A	C	.	.	MAF_USDA=1.639
NC_035098.1	20941940	.	T	A	.	.	MAF_INRAE=28.481;MAF_USDA=7.647
NC_035098.1	20941945	.	G	T	.	.	MAF_USDA=4.098
NC_035098.1	20942067	.	G	A	.	.	MAF_INRAE=2.532
NC_035098.1	20942112	.	T	A	.	.	MAF_INRAE=20.253;MAF_USDA=18.75
NC_035098.1	20942220	.	T	A	.	.	MAF_USDA=3.279
NC_035098.1	20942344	.	T	C	.	.	MAF_USDA=18.75
NC_035098.1	20942391	.	G	T	.	.	MAF_USDA=1.639
NC_035098.1	20942467	.	A	T	.	.	MAF_USDA=5.294
NC_035098.1	20942550	.	G	T	.	.	MAF_USDA=4.706
NC_035098.1	20942585	.	A	T	.	.	MAF_INRAE=15.789
NC_035098.1	20942628	.	T	C	.	.	MAF_INRAE=10.127;MAF_USDA=10.0
NC_035098.1	20942695	.	C	A	.	.	MAF_INRAE=47.468;MAF_USDA=14.706
NC_035098.1	20942908	.	T	C	.	.	MAF_INRAE=12.658;MAF_USDA=4.706
NC_035098.1	20942963	.	A	C	.	.	MAF_INRAE=47.468;MAF_USDA=25.0
NC_035098.1	20942987	.	A	G	.	.	MAF_USDA=2.941
NC_035098.1	20943025	.	G	T	.	.	MAF_INRAE=46.835;MAF_USDA=14.286
NC_035098.1	20943078	.	T	A	.	.	MAF_USDA=4.118
NC_035098.1	20943196	.	G	A	.	.	MAF_USDA=6.471
NC_035098.1	20943344	.	A	G	.	.	MAF_USDA=3.529
NC_035098.1	20943551	.	G	A	.	.	MAF_INRAE=5.063;MAF_USDA=5.882
NC_035098.1	20943552	.	C	T	.	.	MAF_INRAE=1.667;MAF_USDA=5.882
NC_035098.1	20943560	.	A	C	.	.	MAF_INRAE=47.468;MAF_USDA=14.706
NC_035098.1	20943568	.	G	C	.	.	MAF_INRAE=8.861;MAF_USDA=5.882
NC_035098.1	20943702	.	G	A	.	.	MAF_INRAE=10.127;MAF_USDA=4.918
NC_035098.1	20943705	.	A	T	.	.	MAF_USDA=1.639
NC_035098.1	20943747	.	G	T	.	.	MAF_INRAE=10.127;MAF_USDA=6.557
NC_035098.1	20943785	.	A	C	.	.	MAF_INRAE=35.833;MAF_USDA=6.471
NC_035098.1	20943793	.	A	T	.	.	MAF_USDA=4.706
NC_035098.1	20943811	.	C	A	.	.	MAF_INRAE=1.667;MAF_USDA=1.639
NC_035098.1	20943812	.	T	C	.	.	MAF_USDA=1.639
NC_035098.1	20943820	.	A	G	.	.	MAF_USDA=4.918
NC_035098.1	20944019	.	A	T	.	.	MAF_INRAE=10.759;MAF_USDA=10.0
NC_035098.1	20944091	.	C	T	.	.	MAF_INRAE=25.316;MAF_USDA=15.882
NC_035098.1	20944279	.	C	T	.	.	MAF_USDA=4.918
NC_035098.1	20944286	.	G	T	.	.	MAF_USDA=5.738
NC_035098.1	20944288	.	A	C	.	.	MAF_USDA=5.738
NC_035098.1	20944302	.	T	C	.	.	MAF_INRAE=6.667
NC_035098.1	20944446	.	T	G	.	.	MAF_USDA=1.639
NC_035098.1	20944496	.	T	C	.	.	MAF_INRAE=15.789;MAF_USDA=10.0
NC_035098.1	20944532	.	G	A	.	.	MAF_USDA=3.529
NC_035098.1	20944576	.	C	A	.	.	MAF_USDA=1.639
NC_035098.1	20944864	.	C	G	.	.	MAF_INRAE=10.127;MAF_USDA=9.412
NC_035098.1	20944872	.	C	T	.	.	MAF_INRAE=1.667
NC_035098.1	20944882	.	T	A	.	.	MAF_USDA=1.639
NC_035098.1	20944887	.	A	T	.	.	MAF_USDA=3.529
NC_035098.1	20944919	.	A	C	.	.	MAF_INRAE=5.063;MAF_USDA=5.882
NC_035098.1	20945005	.	C	T	.	.	MAF_INRAE=6.667;MAF_USDA=1.639
NC_035098.1	20945018	.	C	A	.	.	MAF_USDA=2.083
NC_035098.1	20945082	.	T	C	.	.	MAF_USDA=31.25
NC_035098.1	20945137	.	C	T	.	.	MAF_INRAE=8.861;MAF_USDA=8.824
NC_035098.1	20945139	.	C	A	.	.	MAF_INRAE=6.667;MAF_USDA=8.824
NC_035098.1	20945216	.	T	G	.	.	MAF_USDA=1.639
NC_035098.1	20945297	.	C	T	.	.	MAF_USDA=1.639
NC_035098.1	20945306	.	A	G	.	.	MAF_USDA=1.639
NC_035098.1	20945311	.	C	G	.	.	MAF_USDA=1.639
NC_035098.1	20945320	.	C	G	.	.	MAF_USDA=1.639
NC_035098.1	20945431	.	A	C	.	.	MAF_USDA=2.459
NC_035098.1	20945485	.	T	G	.	.	MAF_USDA=1.639
NC_035098.1	20945507	.	T	A	.	.	MAF_USDA=2.083
NC_035098.1	20945508	.	G	A	.	.	MAF_USDA=4.762
NC_035098.1	20945509	.	T	A	.	.	MAF_USDA=4.762
NC_035098.1	20945574	.	G	T	.	.	MAF_USDA=6.25
NC_035098.1	20945576	.	G	T	.	.	MAF_USDA=6.25
NC_035098.1	20945577	.	G	A	.	.	MAF_USDA=6.25
NC_035098.1	20945644	.	T	A	.	.	MAF_USDA=5.882
NC_035098.1	20945759	.	A	C	.	.	MAF_USDA=32.353
NC_035098.1	20945762	.	C	T	.	.	MAF_USDA=1.639
NC_035098.1	20945782	.	G	A	.	.	MAF_INRAE=10.526
NC_035098.1	20945796	.	G	A	.	.	MAF_USDA=4.706
NC_035098.1	20945803	.	C	G	.	.	MAF_INRAE=12.658;MAF_USDA=14.706
NC_035098.1	20945828	.	T	G	.	.	MAF_USDA=31.176
NC_035098.1	20945985	.	G	T	.	.	MAF_INRAE=24.684;MAF_USDA=16.471
NC_035098.1	20945989	.	A	G	.	.	MAF_USDA=2.941
NC_035098.1	20946021	.	G	T	.	.	MAF_USDA=1.639
NC_035098.1	20946067	.	G	A	.	.	MAF_USDA=1.639
NC_035098.1	20946165	.	C	T	.	.	MAF_USDA=6.557
NC_035098.1	20946182	.	C	T	.	.	MAF_USDA=9.016
NC_035098.1	20946225	.	T	G	.	.	MAF_USDA=12.941
NC_035098.1	20946233	.	A	T	.	.	MAF_USDA=12.941
NC_035098.1	20946259	.	A	T	.	.	MAF_USDA=14.583
NC_035098.1	20946263	.	T	C	.	.	MAF_USDA=16.667
NC_035098.1	20946314	.	T	C	.	.	MAF_USDA=12.5
NC_035098.1	20946327	.	G	A	.	.	MAF_USDA=10.588
NC_035098.1	20946367	.	A	G	.	.	MAF_INRAE=6.667;MAF_USDA=1.639
NC_035098.1	20946467	.	C	G	.	.	MAF_USDA=4.706
NC_035098.1	20946542	.	G	A	.	.	MAF_USDA=1.639
NC_035098.1	20946554	.	T	G	.	.	MAF_USDA=2.459
NC_035098.1	20946577	.	T	G	.	.	MAF_INRAE=8.861;MAF_USDA=5.882
NC_035098.1	20946776	.	A	T	.	.	MAF_INRAE=5.063;MAF_USDA=5.882
NC_035098.1	20946783	.	C	T	.	.	MAF_INRAE=10.127;MAF_USDA=10.0
NC_035098.1	20946791	.	T	G	.	.	MAF_USDA=6.471
NC_035098.1	20946806	.	A	C	.	.	MAF_INRAE=6.667;MAF_USDA=1.639
NC_035098.1	20946978	.	C	T	.	.	MAF_USDA=1.639
NC_035098.1	20947003	.	C	A	.	.	MAF_INRAE=6.667;MAF_USDA=3.279
NC_035098.1	20947050	.	G	A	.	.	MAF_INRAE=6.667;MAF_USDA=2.459
NC_035098.1	20947091	.	A	C	.	.	MAF_INRAE=7.595;MAF_USDA=5.294
NC_035098.1	20947192	.	T	A	.	.	MAF_USDA=1.667
NC_035098.1	20947424	.	C	G	.	.	MAF_INRAE=10.127;MAF_USDA=6.557
NC_035098.1	20947520	.	G	A	.	.	MAF_INRAE=35.833;MAF_USDA=6.471
NC_035098.1	20947547	.	G	C	.	.	MAF_INRAE=12.658;MAF_USDA=4.167
NC_035098.1	20947580	.	A	C	.	.	MAF_INRAE=12.658;MAF_USDA=16.471
NC_035098.1	20947583	.	T	G	.	.	MAF_INRAE=1.667
NC_035098.1	20947607	.	C	T	.	.	MAF_USDA=3.529
NC_035098.1	20947669	.	A	C	.	.	MAF_USDA=1.639
NC_035098.1	20947678	.	T	A	.	.	MAF_USDA=6.557
NC_035098.1	20947935	.	C	A	.	.	MAF_USDA=2.459
NC_035098.1	20948083	.	C	T	.	.	MAF_INRAE=5.063;MAF_USDA=5.882
NC_035098.1	20948087	.	G	C	.	.	MAF_USDA=2.459
NC_035098.1	20948151	.	T	A	.	.	MAF_USDA=1.639
NC_035098.1	20948168	.	G	C	.	.	MAF_USDA=1.639
NC_035098.1	20948255	.	G	A	.	.	MAF_USDA=4.098
NC_035098.1	20948289	.	G	T	.	.	MAF_USDA=1.639
NC_035098.1	20948325	.	T	C	.	.	MAF_USDA=8.197
NC_035098.1	20948332	.	A	G	.	.	MAF_USDA=2.083
NC_035098.1	20948350	.	C	A	.	.	MAF_INRAE=10.127
NC_035098.1	20948356	.	C	A	.	.	MAF_INRAE=6.667
NC_035098.1	20948402	.	G	A	.	.	MAF_USDA=1.639
NC_035098.1	20948541	.	C	A	.	.	MAF_INRAE=15.789;MAF_USDA=18.75
NC_035098.1	20948594	.	C	A	.	.	MAF_INRAE=7.595;MAF_USDA=5.294
NC_035098.1	20948605	.	C	A	.	.	MAF_INRAE=9.494;MAF_USDA=6.471
NC_035098.1	20948667	.	G	A	.	.	MAF_INRAE=48.734;MAF_USDA=15.882
NC_035098.1	20948676	.	T	A	.	.	MAF_INRAE=48.734;MAF_USDA=14.706
NC_035098.1	20948680	.	A	C	.	.	MAF_USDA=31.25
NC_035098.1	20948696	.	C	A	.	.	MAF_INRAE=8.861;MAF_USDA=5.882
NC_035098.1	20948735	.	A	C	.	.	MAF_INRAE=8.861;MAF_USDA=5.882
NC_035098.1	20948828	.	C	T	.	.	MAF_USDA=3.279
NC_035098.1	20948835	.	G	A	.	.	MAF_INRAE=32.278;MAF_USDA=35.417
NC_035098.1	20948857	.	A	G	.	.	MAF_INRAE=15.19;MAF_USDA=17.059
NC_035098.1	20948887	.	G	A	.	.	MAF_USDA=6.25
NC_035098.1	20948900	.	C	A	.	.	MAF_INRAE=32.278;MAF_USDA=31.765
NC_035098.1	20949022	.	G	C	.	.	MAF_INRAE=37.342;MAF_USDA=17.647
NC_035098.1	20949182	.	T	C	.	.	MAF_INRAE=15.19;MAF_USDA=25.882
NC_035098.1	20949220	.	G	A	.	.	MAF_USDA=1.667
NC_035098.1	20949239	.	G	T	.	.	MAF_INRAE=1.667;MAF_USDA=2.083
NC_035098.1	20949265	.	A	T	.	.	MAF_USDA=1.724
NC_035098.1	20949365	.	A	T	.	.	MAF_INRAE=10.0;MAF_USDA=2.542
NC_035098.1	20949369	.	G	A	.	.	MAF_USDA=17.47
NC_035098.1	20949455	.	C	A	.	.	MAF_INRAE=6.667
NC_035098.1	20949561	.	A	G	.	.	MAF_INRAE=15.833
NC_035098.1	20949614	.	T	G	.	.	MAF_INRAE=15.833
NC_035098.1	20949733	.	T	C	.	.	MAF_INRAE=13.333;MAF_USDA=14.583
NC_035098.1	20949793	.	A	G	.	.	MAF_INRAE=1.667;MAF_USDA=22.917
NC_035098.1	20949795	.	T	C	.	.	MAF_INRAE=3.333;MAF_USDA=25.0
NC_035098.1	20949858	.	C	G	.	.	MAF_INRAE=49.167;MAF_USDA=8.333
NC_035098.1	20949962	.	G	A	.	.	MAF_USDA=7.059
NC_035098.1	20949979	.	T	A	.	.	MAF_INRAE=15.19;MAF_USDA=10.588
NC_035098.1	20950048	.	C	T	.	.	MAF_INRAE=14.557;MAF_USDA=37.5
NC_035098.1	20950049	.	C	A	.	.	MAF_INRAE=9.167;MAF_USDA=37.5
NC_035098.1	20950070	.	A	G	.	.	MAF_INRAE=14.557;MAF_USDA=35.417
NC_035098.1	20950233	.	T	C	.	.	MAF_INRAE=27.848;MAF_USDA=43.529
NC_035098.1	20950243	.	G	A	.	.	MAF_INRAE=5.063;MAF_USDA=16.667
NC_035098.1	20950305	.	C	G	.	.	MAF_USDA=6.25
NC_035098.1	20950308	.	G	A	.	.	MAF_USDA=6.25
NC_035098.1	20950323	.	T	G	.	.	MAF_INRAE=37.975;MAF_USDA=18.235
NC_035098.1	20950449	.	A	T	.	.	MAF_INRAE=10.526;MAF_USDA=1.639
NC_035098.1	20950463	.	T	C	.	.	MAF_INRAE=13.333
NC_035098.1	20950467	.	G	T	.	.	MAF_USDA=1.639
NC_035098.1	20950477	.	C	T	.	.	MAF_USDA=1.639
NC_035098.1	20950507	.	C	A	.	.	MAF_USDA=4.918
NC_035098.1	20950643	.	C	T	.	.	MAF_USDA=10.588
NC_035098.1	20950688	.	G	A	.	.	MAF_INRAE=15.19;MAF_USDA=2.459
NC_035098.1	20950732	.	C	T	.	.	MAF_USDA=4.098
NC_035098.1	20950845	.	T	G	.	.	MAF_USDA=10.119
NC_035098.1	20950881	.	C	A	.	.	MAF_INRAE=36.709;MAF_USDA=20.0
NC_035098.1	20950884	.	T	G	.	.	MAF_INRAE=15.19;MAF_USDA=27.059
NC_035098.1	20950940	.	C	T	.	.	MAF_INRAE=35.833;MAF_USDA=6.471
NC_035098.1	20950961	.	A	C	.	.	MAF_INRAE=10.526;MAF_USDA=2.459
NC_035098.1	20950965	.	T	G	.	.	MAF_INRAE=15.19;MAF_USDA=27.647
NC_035098.1	20950967	.	A	T	.	.	MAF_USDA=3.279
NC_035098.1	20951107	.	C	T	.	.	MAF_INRAE=35.833;MAF_USDA=6.471
NC_035098.1	20951113	.	C	T	.	.	MAF_INRAE=10.526;MAF_USDA=1.639
NC_035098.1	20951232	.	G	C	.	.	MAF_USDA=3.529
NC_035098.1	20951258	.	C	T	.	.	MAF_INRAE=9.167;MAF_USDA=2.459
NC_035098.1	20951266	.	T	G	.	.	MAF_USDA=3.279
NC_035098.1	20951274	.	C	A	.	.	MAF_INRAE=15.19;MAF_USDA=3.279
NC_035098.1	20951349	.	A	G	.	.	MAF_USDA=13.529
NC_035098.1	20951361	.	T	G	.	.	MAF_USDA=2.353
NC_035098.1	20951469	.	A	G	.	.	MAF_INRAE=15.19;MAF_USDA=28.235
NC_035098.1	20951489	.	C	A	.	.	MAF_INRAE=1.667
NC_035098.1	20951534	.	G	A	.	.	MAF_INRAE=15.19;MAF_USDA=28.824
NC_035098.1	20951587	.	C	T	.	.	MAF_INRAE=1.667;MAF_USDA=1.639
NC_035098.1	20951604	.	G	A	.	.	MAF_INRAE=10.127;MAF_USDA=11.176
NC_035098.1	20951655	.	G	A	.	.	MAF_INRAE=35.833;MAF_USDA=5.882
NC_035098.1	20951677	.	T	G	.	.	MAF_INRAE=15.19;MAF_USDA=28.824
NC_035098.1	20951678	.	C	T	.	.	MAF_USDA=4.918
NC_035098.1	20951727	.	G	C	.	.	MAF_INRAE=5.063;MAF_USDA=5.882
NC_035098.1	20951758	.	C	T	.	.	MAF_INRAE=5.063
NC_035098.1	20951788	.	A	T	.	.	MAF_USDA=4.918
NC_035098.1	20951804	.	T	C	.	.	MAF_INRAE=36.076;MAF_USDA=20.0
NC_035098.1	20951870	.	T	G	.	.	MAF_INRAE=15.823;MAF_USDA=28.235
NC_035098.1	20951882	.	T	C	.	.	MAF_USDA=4.098
NC_035098.1	20952019	.	G	A	.	.	MAF_USDA=2.941
NC_035098.1	20952079	.	A	G	.	.	MAF_USDA=11.176
NC_035098.1	20952099	.	G	A	.	.	MAF_INRAE=2.5;MAF_USDA=1.639
NC_035098.1	20952104	.	T	G	.	.	MAF_INRAE=32.911;MAF_USDA=44.118
NC_035098.1	20952107	.	T	A	.	.	MAF_INRAE=14.167;MAF_USDA=2.459
NC_035098.1	20952200	.	A	G	.	.	MAF_INRAE=14.557;MAF_USDA=11.176
NC_035098.1	20952213	.	G	A	.	.	MAF_INRAE=8.861;MAF_USDA=5.882
NC_035098.1	20952220	.	A	T	.	.	MAF_INRAE=15.19;MAF_USDA=28.235
NC_035098.1	20952223	.	C	A	.	.	MAF_INRAE=10.0;MAF_USDA=28.235
NC_035098.1	20952282	.	T	C	.	.	MAF_INRAE=15.19;MAF_USDA=3.279
NC_035098.1	20952362	.	G	T	.	.	MAF_USDA=1.639
NC_035098.1	20952405	.	T	A	.	.	MAF_INRAE=13.924;MAF_USDA=10.714
NC_035098.1	20952488	.	C	T	.	.	MAF_INRAE=42.405;MAF_USDA=32.941
NC_035098.1	20952546	.	C	A	.	.	MAF_USDA=1.639
NC_035098.1	20952575	.	T	G	.	.	MAF_INRAE=5.063;MAF_USDA=5.882
NC_035098.1	20952756	.	G	T	.	.	MAF_USDA=2.941
NC_035098.1	20952757	.	C	G	.	.	MAF_USDA=2.941
NC_035098.1	20952794	.	G	A	.	.	MAF_INRAE=10.0;MAF_USDA=17.213
NC_035098.1	20952832	.	G	T	.	.	MAF_USDA=2.459
NC_035098.1	20952842	.	A	C	.	.	MAF_INRAE=34.177;MAF_USDA=35.294
NC_035098.1	20952908	.	G	A	.	.	MAF_INRAE=22.152;MAF_USDA=24.706
NC_035098.1	20952981	.	A	C	.	.	MAF_USDA=1.639
NC_035098.1	20952993	.	G	T	.	.	MAF_USDA=1.176
NC_035098.1	20953086	.	G	T	.	.	MAF_USDA=6.25
NC_035098.1	20953162	.	C	A	.	.	MAF_INRAE=9.167;MAF_USDA=6.471
NC_035098.1	20953222	.	C	T	.	.	MAF_INRAE=34.167;MAF_USDA=12.941
NC_035098.1	20953251	.	C	A	.	.	MAF_INRAE=10.526;MAF_USDA=3.279
NC_035098.1	20953269	.	A	T	.	.	MAF_INRAE=20.886;MAF_USDA=24.706
NC_035098.1	20953530	.	G	C	.	.	MAF_USDA=1.639
NC_035098.1	20953568	.	C	T	.	.	MAF_INRAE=1.667
NC_035098.1	20953786	.	G	A	.	.	MAF_INRAE=10.526;MAF_USDA=3.279
NC_035098.1	20953800	.	G	T	.	.	MAF_INRAE=25.949;MAF_USDA=30.0
NC_035098.1	20953868	.	G	A	.	.	MAF_INRAE=13.333
NC_035098.1	20953871	.	C	T	.	.	MAF_USDA=4.098
NC_035098.1	20953899	.	G	T	.	.	MAF_INRAE=25.316;MAF_USDA=30.0
NC_035098.1	20953916	.	C	T	.	.	MAF_USDA=1.639
NC_035098.1	20953932	.	C	A	.	.	MAF_INRAE=43.038;MAF_USDA=31.765
NC_035098.1	20953959	.	C	T	.	.	MAF_INRAE=25.949;MAF_USDA=30.588
NC_035098.1	20953983	.	A	T	.	.	MAF_INRAE=25.949;MAF_USDA=30.588
NC_035098.1	20953985	.	T	C	.	.	MAF_INRAE=24.167;MAF_USDA=30.588
NC_035098.1	20953992	.	G	C	.	.	MAF_INRAE=25.949;MAF_USDA=30.588
NC_035098.1	20953994	.	T	A	.	.	MAF_INRAE=24.167;MAF_USDA=30.588
NC_035098.1	20953996	.	G	T	.	.	MAF_INRAE=24.167;MAF_USDA=30.588
NC_035098.1	20954011	.	A	G	.	.	MAF_INRAE=15.789;MAF_USDA=5.882
NC_035098.1	20954030	.	T	C	.	.	MAF_USDA=1.639
NC_035098.1	20954053	.	G	A	.	.	MAF_INRAE=10.526;MAF_USDA=3.279
NC_035098.1	20954054	.	A	T	.	.	MAF_USDA=3.279
NC_035098.1	20954190	.	A	G	.	.	MAF_INRAE=8.228
NC_035098.1	20954207	.	A	G	.	.	MAF_INRAE=5.063;MAF_USDA=5.882
NC_035098.1	20954235	.	T	G	.	.	MAF_USDA=1.639
NC_035098.1	20954320	.	C	T	.	.	MAF_INRAE=14.557;MAF_USDA=11.176
NC_035098.1	20954364	.	G	T	.	.	MAF_INRAE=14.557;MAF_USDA=11.176
NC_035098.1	20954401	.	T	C	.	.	MAF_USDA=2.459
NC_035098.1	20954438	.	C	A	.	.	MAF_INRAE=10.526;MAF_USDA=3.279
NC_035098.1	20954452	.	C	A	.	.	MAF_USDA=13.115
NC_035098.1	20954636	.	T	G	.	.	MAF_INRAE=8.861;MAF_USDA=5.294
NC_035098.1	20954655	.	A	G	.	.	MAF_USDA=2.381
NC_035098.1	20954851	.	A	C	.	.	MAF_USDA=2.083
NC_035098.1	20954854	.	C	T	.	.	MAF_INRAE=14.557;MAF_USDA=10.588
NC_035098.1	20954882	.	G	A	.	.	MAF_INRAE=14.557;MAF_USDA=35.294
NC_035098.1	20954897	.	T	C	.	.	MAF_USDA=2.459
NC_035098.1	20954905	.	G	C	.	.	MAF_INRAE=14.557;MAF_USDA=32.353
NC_035098.1	20954935	.	G	C	.	.	MAF_INRAE=14.557;MAF_USDA=11.176
NC_035098.1	20954943	.	G	C	.	.	MAF_INRAE=14.557;MAF_USDA=11.176
NC_035098.1	20954949	.	A	C	.	.	MAF_INRAE=10.526;MAF_USDA=3.279
NC_035098.1	20954990	.	A	T	.	.	MAF_INRAE=8.228
NC_035098.1	20955005	.	C	T	.	.	MAF_INRAE=33.544;MAF_USDA=14.706
NC_035098.1	20955006	.	G	C	.	.	MAF_INRAE=25.949;MAF_USDA=28.824
NC_035098.1	20955071	.	G	A	.	.	MAF_USDA=3.279
NC_035098.1	20955100	.	A	G	.	.	MAF_USDA=3.279
NC_035098.1	20955131	.	T	A	.	.	MAF_USDA=6.25
NC_035098.1	20955176	.	C	T	.	.	MAF_INRAE=10.526;MAF_USDA=3.279
NC_035098.1	20955285	.	C	A	.	.	MAF_INRAE=40.506;MAF_USDA=28.824
NC_035098.1	20955357	.	T	C	.	.	MAF_INRAE=9.494;MAF_USDA=4.918
NC_035098.1	20955361	.	C	T	.	.	MAF_USDA=10.656
NC_035098.1	20955392	.	A	G	.	.	MAF_USDA=11.475
NC_035098.1	20955398	.	G	A	.	.	MAF_INRAE=9.494
NC_035098.1	20955406	.	G	A	.	.	MAF_USDA=3.279
NC_035098.1	20955412	.	C	G	.	.	MAF_USDA=14.754
NC_035098.1	20955431	.	A	T	.	.	MAF_USDA=18.033
NC_035098.1	20955440	.	T	G	.	.	MAF_USDA=9.016
NC_035098.1	20955441	.	G	T	.	.	MAF_USDA=9.016
NC_035098.1	20955442	.	T	A	.	.	MAF_USDA=9.016
NC_035098.1	20955451	.	T	A	.	.	MAF_USDA=9.836
NC_035098.1	20955452	.	A	G	.	.	MAF_USDA=9.016
NC_035098.1	20955454	.	A	C	.	.	MAF_INRAE=24.167;MAF_USDA=18.235
NC_035098.1	20955455	.	A	C	.	.	MAF_USDA=2.083
NC_035098.1	20955459	.	T	A	.	.	MAF_USDA=9.016
NC_035098.1	20955464	.	G	A	.	.	MAF_USDA=9.016
NC_035098.1	20955466	.	G	A	.	.	MAF_USDA=9.016
NC_035098.1	20955469	.	T	C	.	.	MAF_USDA=9.016
NC_035098.1	20955470	.	T	C	.	.	MAF_USDA=9.836
NC_035098.1	20955474	.	T	A	.	.	MAF_USDA=9.016
NC_035098.1	20955497	.	T	C	.	.	MAF_USDA=13.934
NC_035098.1	20955514	.	T	G	.	.	MAF_USDA=14.754
NC_035098.1	20955520	.	T	G	.	.	MAF_INRAE=14.557;MAF_USDA=10.0
NC_035098.1	20955562	.	T	A	.	.	MAF_USDA=5.738
NC_035098.1	20955563	.	T	G	.	.	MAF_USDA=5.738
NC_035098.1	20955570	.	C	A	.	.	MAF_USDA=5.738
NC_035098.1	20955577	.	T	A	.	.	MAF_USDA=4.098
NC_035098.1	20955589	.	C	T	.	.	MAF_INRAE=1.667;MAF_USDA=1.667
NC_035098.1	20955666	.	C	T	.	.	MAF_INRAE=43.038;MAF_USDA=25.882
NC_035098.1	20955676	.	T	A	.	.	MAF_INRAE=43.038;MAF_USDA=26.471
NC_035098.1	20955695	.	C	T	.	.	MAF_INRAE=13.924;MAF_USDA=11.176
NC_035098.1	20955712	.	T	G	.	.	MAF_INRAE=8.228
NC_035098.1	20955781	.	A	G	.	.	MAF_USDA=23.529
NC_035098.1	20955788	.	C	A	.	.	MAF_USDA=21.765
NC_035098.1	20955822	.	T	C	.	.	MAF_USDA=1.639
NC_035098.1	20955895	.	G	T	.	.	MAF_INRAE=25.949;MAF_USDA=17.647
NC_035098.1	20955954	.	C	A	.	.	MAF_USDA=3.279
NC_035098.1	20956234	.	C	G	.	.	MAF_INRAE=8.228
NC_035098.1	20956255	.	A	G	.	.	MAF_INRAE=11.392;MAF_USDA=10.656
NC_035098.1	20956265	.	C	T	.	.	MAF_USDA=1.639
NC_035098.1	20956373	.	A	G	.	.	MAF_USDA=17.059
NC_035098.1	20956569	.	T	C	.	.	MAF_USDA=2.459
NC_035098.1	20956673	.	A	C	.	.	MAF_INRAE=25.949;MAF_USDA=17.647
NC_035098.1	20956688	.	A	C	.	.	MAF_INRAE=43.038;MAF_USDA=27.647
NC_035098.1	20956803	.	C	A	.	.	MAF_INRAE=21.053;MAF_USDA=20.833
NC_035098.1	20956965	.	A	T	.	.	MAF_INRAE=35.833;MAF_USDA=6.25
NC_035098.1	20957071	.	A	C	.	.	MAF_INRAE=17.089;MAF_USDA=43.75
NC_035098.1	20957189	.	T	A	.	.	MAF_INRAE=5.063;MAF_USDA=20.833
NC_035098.1	20957250	.	T	G	.	.	MAF_INRAE=43.038;MAF_USDA=39.583
NC_035098.1	20957287	.	T	C	.	.	MAF_INRAE=25.949;MAF_USDA=14.583
NC_035098.1	20957306	.	C	G	.	.	MAF_USDA=2.083
NC_035098.1	20957316	.	T	G	.	.	MAF_USDA=6.25
NC_035098.1	20957577	.	G	C	.	.	MAF_INRAE=10.526
NC_035098.1	20957732	.	A	G	.	.	MAF_USDA=1.639
NC_035098.1	20957800	.	G	A	.	.	MAF_INRAE=10.526;MAF_USDA=6.471
NC_035098.1	20957845	.	G	A	.	.	MAF_INRAE=19.62;MAF_USDA=10.0
NC_035098.1	20957853	.	G	A	.	.	MAF_INRAE=10.127;MAF_USDA=4.098
NC_035098.1	20957887	.	G	A	.	.	MAF_USDA=2.941
NC_035098.1	20957904	.	G	T	.	.	MAF_INRAE=10.526;MAF_USDA=1.639
NC_035098.1	20957940	.	A	T	.	.	MAF_INRAE=10.526;MAF_USDA=2.459
NC_035098.1	20958029	.	C	A	.	.	MAF_USDA=1.639
NC_035098.1	20958038	.	G	T	.	.	MAF_INRAE=20.253;MAF_USDA=14.583
NC_035098.1	20958096	.	G	A	.	.	MAF_INRAE=1.667;MAF_USDA=1.639
NC_035098.1	20958097	.	C	G	.	.	MAF_USDA=2.941
NC_035098.1	20958141	.	T	A	.	.	MAF_INRAE=14.557;MAF_USDA=11.176
NC_035098.1	20958173	.	C	A	.	.	MAF_USDA=3.279
NC_035098.1	20958275	.	A	T	.	.	MAF_USDA=3.279
NC_035098.1	20958278	.	A	T	.	.	MAF_USDA=6.25
NC_035098.1	20958279	.	A	T	.	.	MAF_USDA=6.25
NC_035098.1	20958280	.	A	T	.	.	MAF_USDA=6.25
NC_035098.1	20958281	.	A	T	.	.	MAF_USDA=6.25
NC_035098.1	20958282	.	A	T	.	.	MAF_USDA=6.25
NC_035098.1	20958284	.	A	T	.	.	MAF_USDA=6.25
NC_035098.1	20958286	.	T	C	.	.	MAF_USDA=2.459
NC_035098.1	20958369	.	G	T	.	.	MAF_USDA=11.176
NC_035098.1	20958412	.	C	A	.	.	MAF_USDA=14.706
NC_035098.1	20958536	.	T	C	.	.	MAF_USDA=3.279
NC_035098.1	20958553	.	T	C	.	.	MAF_INRAE=47.468;MAF_USDA=17.059
NC_035098.1	20958608	.	C	T	.	.	MAF_USDA=4.918
NC_035098.1	20958621	.	A	G	.	.	MAF_INRAE=22.785;MAF_USDA=31.765
NC_035098.1	20958622	.	C	T	.	.	MAF_INRAE=20.0;MAF_USDA=12.353
NC_035098.1	20958753	.	G	A	.	.	MAF_USDA=2.459
NC_035098.1	20958766	.	A	G	.	.	MAF_INRAE=6.329;MAF_USDA=18.75
NC_035098.1	20958858	.	G	C	.	.	MAF_USDA=1.639
NC_035098.1	20958908	.	G	A	.	.	MAF_USDA=2.083
NC_035098.1	20958909	.	C	T	.	.	MAF_USDA=2.083
NC_035098.1	20959023	.	G	A	.	.	MAF_INRAE=10.127;MAF_USDA=8.333
NC_035098.1	20959035	.	A	C	.	.	MAF_USDA=1.639
NC_035098.1	20959116	.	G	C	.	.	MAF_USDA=4.918
NC_035098.1	20959130	.	T	A	.	.	MAF_INRAE=26.667;MAF_USDA=2.941
NC_035098.1	20959260	.	G	A	.	.	MAF_INRAE=21.053;MAF_USDA=11.765
NC_035098.1	20959305	.	C	T	.	.	MAF_USDA=3.279
NC_035098.1	20959319	.	G	A	.	.	MAF_USDA=13.529
NC_035098.1	20959334	.	C	T	.	.	MAF_INRAE=25.949;MAF_USDA=31.176
NC_035098.1	20959344	.	G	A	.	.	MAF_INRAE=1.667;MAF_USDA=1.639
NC_035098.1	20959422	.	A	G	.	.	MAF_USDA=13.529
NC_035098.1	20959463	.	G	T	.	.	MAF_INRAE=34.81;MAF_USDA=17.647
NC_035098.1	20959472	.	T	C	.	.	MAF_USDA=2.459
NC_035098.1	20959510	.	A	G	.	.	MAF_INRAE=6.962;MAF_USDA=28.235
NC_035098.1	20959589	.	C	A	.	.	MAF_USDA=25.0
NC_035098.1	20959658	.	A	T	.	.	MAF_USDA=1.639
NC_035098.1	20959709	.	T	C	.	.	MAF_USDA=18.75
NC_035098.1	20959846	.	G	A	.	.	MAF_USDA=11.176
NC_035098.1	20959848	.	A	G	.	.	MAF_INRAE=23.418;MAF_USDA=49.412
NC_035098.1	20959852	.	A	T	.	.	MAF_INRAE=6.962;MAF_USDA=4.167
NC_035098.1	20959950	.	T	A	.	.	MAF_INRAE=6.329;MAF_USDA=5.882
NC_035098.1	20959992	.	A	C	.	.	MAF_INRAE=19.62;MAF_USDA=11.176
NC_035098.1	20960010	.	A	T	.	.	MAF_USDA=1.639
NC_035098.1	20960207	.	C	T	.	.	MAF_INRAE=46.835;MAF_USDA=17.059
NC_035098.1	20960214	.	T	G	.	.	MAF_INRAE=23.418;MAF_USDA=49.412
NC_035098.1	20960224	.	A	G	.	.	MAF_USDA=13.529
NC_035098.1	20960419	.	G	C	.	.	MAF_INRAE=10.127;MAF_USDA=8.197
NC_035098.1	20960430	.	G	C	.	.	MAF_INRAE=23.418;MAF_USDA=36.471
NC_035098.1	20960453	.	G	C	.	.	MAF_INRAE=10.526;MAF_USDA=4.918
NC_035098.1	20960586	.	A	C	.	.	MAF_INRAE=20.886;MAF_USDA=28.824
NC_035098.1	20960744	.	G	A	.	.	MAF_USDA=4.918
NC_035098.1	20960752	.	T	A	.	.	MAF_USDA=3.279
NC_035098.1	20960797	.	T	A	.	.	MAF_USDA=3.279
NC_035098.1	20960807	.	C	A	.	.	MAF_USDA=13.529
NC_035098.1	20960885	.	G	A	.	.	MAF_USDA=4.098
NC_035098.1	20961014	.	A	C	.	.	MAF_USDA=2.353
NC_035098.1	20961121	.	C	T	.	.	MAF_INRAE=6.667
NC_035098.1	20961134	.	G	T	.	.	MAF_USDA=13.529
NC_035098.1	20961147	.	T	A	.	.	MAF_USDA=1.765
NC_035098.1	20961155	.	T	C	.	.	MAF_INRAE=10.526;MAF_USDA=5.738
NC_035098.1	20961165	.	T	G	.	.	MAF_INRAE=23.418;MAF_USDA=36.471
NC_035098.1	20961170	.	G	T	.	.	MAF_INRAE=15.823;MAF_USDA=37.647
NC_035098.1	20961180	.	T	C	.	.	MAF_INRAE=13.333
NC_035098.1	20961212	.	A	T	.	.	MAF_USDA=2.459
NC_035098.1	20961226	.	G	T	.	.	MAF_USDA=13.529
NC_035098.1	20961274	.	G	A	.	.	MAF_USDA=6.25
NC_035098.1	20961290	.	C	A	.	.	MAF_USDA=25.0
NC_035098.1	20961405	.	G	A	.	.	MAF_USDA=13.529
NC_035098.1	20961466	.	G	A	.	.	MAF_INRAE=1.667;MAF_USDA=2.459
NC_035098.1	20961633	.	C	A	.	.	MAF_USDA=3.279
NC_035098.1	20961661	.	C	T	.	.	MAF_INRAE=37.342;MAF_USDA=12.353
NC_035098.1	20961817	.	C	G	.	.	MAF_USDA=2.459
NC_035098.1	20961832	.	C	A	.	.	MAF_USDA=2.353
NC_035098.1	20961884	.	C	T	.	.	MAF_INRAE=10.526;MAF_USDA=2.459
NC_035098.1	20961891	.	C	G	.	.	MAF_USDA=4.918
NC_035098.1	20961940	.	G	A	.	.	MAF_USDA=2.459
NC_035098.1	20961947	.	T	G	.	.	MAF_INRAE=5.063;MAF_USDA=7.059
NC_035098.1	20962011	.	T	C	.	.	MAF_INRAE=1.667
NC_035098.1	20962062	.	C	T	.	.	MAF_USDA=1.639
NC_035098.1	20962370	.	T	A	.	.	MAF_USDA=4.167
NC_035098.1	20962452	.	G	A	.	.	MAF_USDA=1.639
NC_035098.1	20962493	.	T	G	.	.	MAF_USDA=2.459
NC_035098.1	20962503	.	G	A	.	.	MAF_USDA=2.459
NC_035098.1	20962506	.	T	A	.	.	MAF_USDA=2.459
NC_035098.1	20962686	.	T	C	.	.	MAF_USDA=1.639
NC_035098.1	20962700	.	A	G	.	.	MAF_USDA=2.353
NC_035098.1	20962793	.	G	A	.	.	MAF_INRAE=25.0;MAF_USDA=2.941
NC_035098.1	20962896	.	C	A	.	.	MAF_INRAE=22.152;MAF_USDA=23.77
NC_035098.1	20962969	.	C	A	.	.	MAF_INRAE=10.127;MAF_USDA=8.197
NC_035098.1	20962977	.	T	C	.	.	MAF_INRAE=19.62;MAF_USDA=3.279
NC_035098.1	20963040	.	G	T	.	.	MAF_INRAE=9.167;MAF_USDA=2.459
NC_035098.1	20963193	.	A	G	.	.	MAF_INRAE=17.089;MAF_USDA=31.176
NC_035098.1	20963331	.	G	A	.	.	MAF_USDA=18.235
NC_035098.1	20963409	.	C	T	.	.	MAF_USDA=3.279
NC_035098.1	20963613	.	T	C	.	.	MAF_USDA=1.639
NC_035098.1	20963670	.	T	C	.	.	MAF_INRAE=9.167;MAF_USDA=2.459
NC_035098.1	20963707	.	T	C	.	.	MAF_INRAE=5.0;MAF_USDA=10.417
NC_035098.1	20963727	.	A	G	.	.	MAF_USDA=1.639
NC_035098.1	20963792	.	G	A	.	.	MAF_USDA=1.639
NC_035098.1	20963857	.	C	T	.	.	MAF_INRAE=10.127;MAF_USDA=7.377
NC_035098.1	20963885	.	G	A	.	.	MAF_INRAE=10.526;MAF_USDA=1.667
NC_035098.1	20963934	.	A	C	.	.	MAF_USDA=1.667
NC_035098.1	20963962	.	C	T	.	.	MAF_USDA=4.918
NC_035098.1	20964061	.	A	G	.	.	MAF_USDA=18.235
NC_035098.1	20964064	.	G	T	.	.	MAF_USDA=17.059
NC_035098.1	20964081	.	C	T	.	.	MAF_INRAE=10.833;MAF_USDA=2.459
NC_035098.1	20964087	.	G	A	.	.	MAF_INRAE=1.667
NC_035098.1	20964239	.	T	C	.	.	MAF_USDA=4.918
NC_035098.1	20964279	.	G	A	.	.	MAF_INRAE=20.253;MAF_USDA=4.098
NC_035098.1	20964383	.	T	C	.	.	MAF_USDA=1.639
NC_035098.1	20964402	.	T	C	.	.	MAF_USDA=2.941
NC_035098.1	20964498	.	A	G	.	.	MAF_USDA=4.918
NC_035098.1	20964506	.	C	A	.	.	MAF_INRAE=21.519;MAF_USDA=14.706
NC_035098.1	20964511	.	C	T	.	.	MAF_INRAE=21.519;MAF_USDA=41.667
NC_035098.1	20964517	.	T	C	.	.	MAF_USDA=2.083
NC_035098.1	20964540	.	A	T	.	.	MAF_USDA=1.765
NC_035098.1	20964628	.	C	G	.	.	MAF_USDA=25.0
NC_035098.1	20964663	.	G	A	.	.	MAF_USDA=1.639
NC_035098.1	20964849	.	C	G	.	.	MAF_USDA=5.738
NC_035098.1	20964945	.	G	A	.	.	MAF_USDA=1.639
NC_035098.1	20965061	.	A	G	.	.	MAF_INRAE=13.333
NC_035098.1	20965223	.	C	T	.	.	MAF_USDA=2.353
NC_035098.1	20965292	.	A	C	.	.	MAF_USDA=6.25
NC_035098.1	20965503	.	G	T	.	.	MAF_INRAE=10.526;MAF_USDA=7.647
NC_035098.1	20965580	.	G	T	.	.	MAF_INRAE=2.532
NC_035098.1	20965625	.	C	A	.	.	MAF_INRAE=10.526;MAF_USDA=8.197
NC_035098.1	20965650	.	G	T	.	.	MAF_INRAE=4.43;MAF_USDA=4.167
NC_035098.1	20965651	.	G	T	.	.	MAF_INRAE=4.167;MAF_USDA=4.167
NC_035098.1	20965719	.	C	G	.	.	MAF_USDA=2.459
NC_035098.1	20965887	.	G	T	.	.	MAF_INRAE=10.526;MAF_USDA=1.639
NC_035098.1	20966029	.	T	G	.	.	MAF_USDA=5.738
NC_035098.1	20966128	.	C	A	.	.	MAF_INRAE=18.987;MAF_USDA=3.39
NC_035098.1	20966199	.	T	A	.	.	MAF_USDA=1.639
NC_035098.1	20966264	.	C	G	.	.	MAF_INRAE=7.595;MAF_USDA=5.357
NC_035098.1	20966345	.	C	T	.	.	MAF_USDA=6.25
NC_035098.1	20966415	.	G	C	.	.	MAF_USDA=6.25
NC_035098.1	20966460	.	C	T	.	.	MAF_USDA=4.167
NC_035098.1	20966551	.	A	G	.	.	MAF_USDA=1.639
NC_035098.1	20966602	.	T	G	.	.	MAF_USDA=5.738
NC_035098.1	20966635	.	C	T	.	.	MAF_USDA=1.639
NC_035098.1	20966692	.	C	T	.	.	MAF_INRAE=7.595;MAF_USDA=5.882
NC_035098.1	20966726	.	C	A	.	.	MAF_INRAE=19.62;MAF_USDA=11.765
NC_035098.1	20966889	.	T	G	.	.	MAF_USDA=4.918
NC_035098.1	20967074	.	G	A	.	.	MAF_USDA=1.639
NC_035098.1	20967176	.	T	A	.	.	MAF_USDA=13.115
NC_035098.1	20967179	.	T	C	.	.	MAF_USDA=13.934
NC_035098.1	20967185	.	T	C	.	.	MAF_USDA=14.754
NC_035098.1	20967190	.	T	C	.	.	MAF_USDA=16.393
NC_035098.1	20967192	.	A	C	.	.	MAF_USDA=15.574
NC_035098.1	20967208	.	G	A	.	.	MAF_USDA=13.529
NC_035098.1	20967216	.	T	C	.	.	MAF_USDA=14.754
NC_035098.1	20967223	.	C	T	.	.	MAF_USDA=15.574
NC_035098.1	20967228	.	T	C	.	.	MAF_USDA=15.574
NC_035098.1	20967233	.	T	C	.	.	MAF_USDA=15.574
NC_035098.1	20967239	.	C	T	.	.	MAF_INRAE=1.667;MAF_USDA=7.059
NC_035098.1	20967258	.	A	G	.	.	MAF_USDA=8.197
NC_035098.1	20967280	.	A	G	.	.	MAF_USDA=9.016
NC_035098.1	20967284	.	C	T	.	.	MAF_USDA=9.016
NC_035098.1	20967295	.	G	T	.	.	MAF_USDA=13.115
NC_035098.1	20967298	.	G	T	.	.	MAF_USDA=11.475
NC_035098.1	20967341	.	T	C	.	.	MAF_USDA=10.656
NC_035098.1	20967348	.	T	C	.	.	MAF_USDA=10.656
NC_035098.1	20967352	.	G	T	.	.	MAF_USDA=11.475
NC_035098.1	20967381	.	A	C	.	.	MAF_USDA=5.738
NC_035098.1	20967488	.	G	C	.	.	MAF_INRAE=26.667;MAF_USDA=2.941
NC_035098.1	20967575	.	A	G	.	.	MAF_INRAE=7.595;MAF_USDA=8.333
NC_035098.1	20967601	.	G	A	.	.	MAF_INRAE=9.167;MAF_USDA=2.459
NC_035098.1	20967624	.	G	T	.	.	MAF_USDA=4.918
NC_035098.1	20967667	.	G	A	.	.	MAF_INRAE=6.962;MAF_USDA=4.167
NC_035098.1	20967771	.	C	T	.	.	MAF_USDA=2.353
NC_035098.1	20967926	.	C	T	.	.	MAF_USDA=1.639
NC_035098.1	20967942	.	G	T	.	.	MAF_INRAE=26.667;MAF_USDA=2.941
NC_035098.1	20967986	.	A	C	.	.	MAF_USDA=1.639
NC_035098.1	20967997	.	C	A	.	.	MAF_INRAE=10.526;MAF_USDA=2.459
NC_035098.1	20968028	.	G	A	.	.	MAF_INRAE=22.152;MAF_USDA=18.824
NC_035098.1	20968034	.	A	T	.	.	MAF_INRAE=1.667;MAF_USDA=1.639
NC_035098.1	20968036	.	A	C	.	.	MAF_INRAE=19.62;MAF_USDA=4.098
NC_035098.1	20968073	.	G	C	.	.	MAF_USDA=1.639
NC_035098.1	20968119	.	G	T	.	.	MAF_USDA=1.639
NC_035098.1	20968134	.	C	A	.	.	MAF_INRAE=14.557;MAF_USDA=10.588
NC_035098.1	20968147	.	A	T	.	.	MAF_INRAE=5.063;MAF_USDA=7.059
NC_035098.1	20968167	.	A	G	.	.	MAF_INRAE=7.595;MAF_USDA=2.459
NC_035098.1	20968183	.	A	G	.	.	MAF_USDA=4.918
NC_035098.1	20968184	.	C	G	.	.	MAF_INRAE=10.127;MAF_USDA=4.918
NC_035098.1	20968231	.	A	T	.	.	MAF_INRAE=21.667;MAF_USDA=19.048
NC_035098.1	20968428	.	A	C	.	.	MAF_USDA=1.667
NC_035098.1	20968464	.	G	T	.	.	MAF_INRAE=19.167
NC_035098.1	20968516	.	G	A	.	.	MAF_USDA=9.524
NC_035098.1	20968739	.	A	T	.	.	MAF_INRAE=21.667;MAF_USDA=19.643
NC_035098.1	20968807	.	A	C	.	.	MAF_INRAE=1.667;MAF_USDA=1.667
NC_035098.1	20968868	.	C	A	.	.	MAF_INRAE=28.333;MAF_USDA=3.571
NC_035098.1	20968948	.	T	A	.	.	MAF_USDA=2.083
NC_035098.1	20969080	.	C	T	.	.	MAF_INRAE=20.886;MAF_USDA=13.529
NC_035098.1	20969097	.	G	T	.	.	MAF_USDA=1.639
NC_035098.1	20969163	.	T	A	.	.	MAF_INRAE=12.5
NC_035098.1	20969309	.	T	A	.	.	MAF_INRAE=18.354
NC_035098.1	20969430	.	G	T	.	.	MAF_USDA=1.765
NC_035098.1	20969440	.	T	A	.	.	MAF_USDA=1.639
NC_035098.1	20969442	.	T	A	.	.	MAF_USDA=2.353
NC_035098.1	20969516	.	G	A	.	.	MAF_USDA=2.459
NC_035098.1	20969549	.	C	A	.	.	MAF_INRAE=2.532
NC_035098.1	20969568	.	C	A	.	.	MAF_INRAE=5.063;MAF_USDA=7.647
NC_035098.1	20969627	.	A	C	.	.	MAF_USDA=1.639
NC_035098.1	20969690	.	G	A	.	.	MAF_USDA=1.639
NC_035098.1	20969721	.	A	T,*	.	.	MAF_INRAE=10.526
NC_035098.1	20969778	.	T	A	.	.	MAF_USDA=2.353
NC_035098.1	20969830	.	G	T	.	.	MAF_INRAE=10.526;MAF_USDA=2.459
NC_035098.1	20969885	.	T	G	.	.	MAF_USDA=1.639
NC_035098.1	20969897	.	C	A	.	.	MAF_INRAE=10.526;MAF_USDA=2.459
NC_035098.1	20969928	.	C	A	.	.	MAF_USDA=1.639
NC_035098.1	20969941	.	G	A	.	.	MAF_INRAE=1.667;MAF_USDA=1.639
NC_035098.1	20970008	.	G	A	.	.	MAF_USDA=5.738
NC_035098.1	20970038	.	G	A	.	.	MAF_USDA=10.0
NC_035098.1	20970047	.	G	A	.	.	MAF_USDA=1.639
NC_035098.1	20970075	.	A	C	.	.	MAF_USDA=1.667
NC_035098.1	20970115	.	G	A	.	.	MAF_INRAE=10.526
NC_035098.1	20970123	.	A	G	.	.	MAF_USDA=25.0
NC_035098.1	20970411	.	C	A	.	.	MAF_INRAE=2.532
NC_035098.1	20970425	.	A	G	.	.	MAF_USDA=1.176
NC_035098.1	20970427	.	A	T	.	.	MAF_USDA=5.738
NC_035098.1	20970467	.	A	C	.	.	MAF_INRAE=6.962;MAF_USDA=4.167
NC_035098.1	20970489	.	G	T	.	.	MAF_INRAE=17.722;MAF_USDA=18.824
NC_035098.1	20970499	.	T	C	.	.	MAF_USDA=5.738
NC_035098.1	20970551	.	G	A	.	.	MAF_USDA=18.824
NC_035098.1	20970598	.	G	T	.	.	MAF_INRAE=10.127;MAF_USDA=4.918
NC_035098.1	20970637	.	G	A	.	.	MAF_USDA=5.738
NC_035098.1	20970643	.	G	T	.	.	MAF_USDA=2.459
NC_035098.1	20970647	.	A	C	.	.	MAF_INRAE=1.667;MAF_USDA=1.639
NC_035098.1	20970655	.	C	T	.	.	MAF_USDA=1.176
NC_035098.1	20970711	.	A	G	.	.	MAF_USDA=1.639
NC_035098.1	20970722	.	A	G	.	.	MAF_USDA=1.639
NC_035098.1	20970893	.	G	A	.	.	MAF_INRAE=39.873;MAF_USDA=15.294
NC_035098.1	20970944	.	C	A	.	.	MAF_USDA=2.353
NC_035098.1	20970987	.	A	G	.	.	MAF_USDA=20.238
NC_035098.1	20975128	.	G	A	.	.	MAF_USDA=2.542
NC_035098.1	20975197	.	T	C	.	.	MAF_INRAE=6.962;MAF_USDA=4.167
NC_035098.1	20975297	.	G	C	.	.	MAF_INRAE=10.526;MAF_USDA=2.459
NC_035098.1	20975436	.	A	C	.	.	MAF_INRAE=6.667
NC_035098.1	20975451	.	C	T	.	.	MAF_USDA=20.0
NC_035098.1	20975469	.	G	A	.	.	MAF_INRAE=1.667;MAF_USDA=1.639
NC_035098.1	20975692	.	T	A	.	.	MAF_INRAE=26.667;MAF_USDA=2.941
NC_035098.1	20975709	.	C	G	.	.	MAF_INRAE=26.667;MAF_USDA=2.941
NC_035098.1	20975814	.	A	T	.	.	MAF_INRAE=26.667;MAF_USDA=6.25
NC_035098.1	20975816	.	A	C	.	.	MAF_INRAE=26.667;MAF_USDA=6.25
NC_035098.1	20975832	.	C	A	.	.	MAF_USDA=1.639
NC_035098.1	20975835	.	A	C	.	.	MAF_INRAE=1.667;MAF_USDA=1.639
NC_035098.1	20975874	.	C	A	.	.	MAF_INRAE=1.667
NC_035098.1	20975891	.	C	A	.	.	MAF_USDA=3.279
NC_035098.1	20975933	.	T	A	.	.	MAF_USDA=22.353
NC_035098.1	20975945	.	G	T	.	.	MAF_USDA=4.167
NC_035098.1	20975993	.	C	T	.	.	MAF_USDA=5.294
NC_035098.1	20976003	.	A	C	.	.	MAF_USDA=4.167
NC_035098.1	20976020	.	G	A	.	.	MAF_INRAE=6.667
NC_035098.1	20976068	.	G	A	.	.	MAF_INRAE=1.667
NC_035098.1	20976071	.	C	T	.	.	MAF_USDA=1.639
NC_035098.1	20976119	.	A	G	.	.	MAF_INRAE=10.127;MAF_USDA=8.197
NC_035098.1	20976121	.	T	A	.	.	MAF_USDA=5.738
NC_035098.1	20976163	.	G	A	.	.	MAF_INRAE=5.063;MAF_USDA=5.882
NC_035098.1	20976191	.	T	G	.	.	MAF_INRAE=6.667
NC_035098.1	20976223	.	T	C	.	.	MAF_USDA=1.639
NC_035098.1	20976239	.	C	A	.	.	MAF_USDA=4.918
NC_035098.1	20976367	.	G	T	.	.	MAF_USDA=1.639
NC_035098.1	20976410	.	G	A	.	.	MAF_INRAE=14.557;MAF_USDA=11.176
NC_035098.1	20976411	.	A	G	.	.	MAF_INRAE=1.667
NC_035098.1	20976471	.	A	G	.	.	MAF_INRAE=20.886;MAF_USDA=15.294
NC_035098.1	20976656	.	T	C	.	.	MAF_USDA=2.459
NC_035098.1	20976687	.	A	T	.	.	MAF_INRAE=19.62;MAF_USDA=11.765
NC_035098.1	20976823	.	C	T	.	.	MAF_INRAE=6.962;MAF_USDA=5.294
NC_035098.1	20976925	.	C	A	.	.	MAF_USDA=4.098
NC_035098.1	20976929	.	T	C	.	.	MAF_INRAE=39.873;MAF_USDA=14.118
NC_035098.1	20976969	.	C	T	.	.	MAF_USDA=2.459
NC_035098.1	20977068	.	C	T	.	.	MAF_INRAE=6.962;MAF_USDA=4.167
NC_035098.1	20977297	.	T	A	.	.	MAF_USDA=1.667
NC_035098.1	20977308	.	A	C	.	.	MAF_INRAE=14.167
NC_035098.1	20977334	.	C	A	.	.	MAF_INRAE=10.127;MAF_USDA=8.197
NC_035098.1	20977371	.	C	T	.	.	MAF_USDA=1.639
NC_035098.1	20977537	.	A	C	.	.	MAF_USDA=10.0
NC_035098.1	20977583	.	C	T	.	.	MAF_INRAE=1.667;MAF_USDA=1.639
NC_035098.1	20977606	.	A	G	.	.	MAF_INRAE=4.167;MAF_USDA=4.167
NC_035098.1	20977697	.	T	C	.	.	MAF_INRAE=9.167;MAF_USDA=2.459
NC_035098.1	20977714	.	T	C	.	.	MAF_INRAE=20.0
NC_035098.1	20977724	.	T	A	.	.	MAF_INRAE=9.167;MAF_USDA=2.459
NC_035098.1	20977749	.	C	T	.	.	MAF_USDA=1.639
NC_035098.1	20977759	.	C	T	.	.	MAF_USDA=2.459
NC_035098.1	20977825	.	C	G	.	.	MAF_USDA=2.083
NC_035098.1	20977865	.	G	T	.	.	MAF_INRAE=24.051;MAF_USDA=18.824
NC_035098.1	20977876	.	A	T	.	.	MAF_INRAE=6.329;MAF_USDA=4.167
NC_035098.1	20977987	.	A	C	.	.	MAF_INRAE=10.127;MAF_USDA=4.918
NC_035098.1	20978137	.	C	A	.	.	MAF_USDA=1.639
NC_035098.1	20978152	.	T	C	.	.	MAF_USDA=1.639
NC_035098.1	20978202	.	C	A	.	.	MAF_INRAE=6.962;MAF_USDA=4.167
NC_035098.1	20978204	.	G	A	.	.	MAF_INRAE=5.833;MAF_USDA=4.167
NC_035098.1	20978215	.	G	T	.	.	MAF_USDA=4.918
NC_035098.1	20978240	.	G	A	.	.	MAF_INRAE=10.526;MAF_USDA=2.459
NC_035098.1	20978260	.	C	A	.	.	MAF_INRAE=10.526;MAF_USDA=2.459
NC_035098.1	20978310	.	C	T	.	.	MAF_INRAE=17.722
NC_035098.1	20978318	.	G	A	.	.	MAF_USDA=4.918
NC_035098.1	20978320	.	C	T	.	.	MAF_USDA=4.918
NC_035098.1	20978368	.	C	A	.	.	MAF_USDA=1.639
NC_035098.1	20978375	.	C	A	.	.	MAF_USDA=1.639
NC_035098.1	20978507	.	G	A	.	.	MAF_USDA=1.639
NC_035098.1	20978546	.	G	A	.	.	MAF_USDA=4.918
NC_035098.1	20978601	.	C	T	.	.	MAF_INRAE=2.532
NC_035098.1	20978630	.	C	T	.	.	MAF_INRAE=39.873;MAF_USDA=16.471
NC_035098.1	20978645	.	G	A	.	.	MAF_USDA=1.639
NC_035098.1	20978752	.	C	A	.	.	MAF_INRAE=5.833;MAF_USDA=4.167
NC_035098.1	20978753	.	T	A	.	.	MAF_USDA=2.459
NC_035098.1	20978754	.	G	A	.	.	MAF_USDA=2.459
NC_035098.1	20978755	.	C	T	.	.	MAF_USDA=2.459
NC_035098.1	20978767	.	C	T	.	.	MAF_USDA=1.639
NC_035098.1	20978778	.	T	A	.	.	MAF_INRAE=10.526;MAF_USDA=2.459
NC_035098.1	20978812	.	C	A	.	.	MAF_USDA=4.918
NC_035098.1	20978820	.	G	A	.	.	MAF_USDA=3.279
NC_035098.1	20978907	.	A	G	.	.	MAF_USDA=4.098
NC_035098.1	20978930	.	C	A	.	.	MAF_USDA=10.0
NC_035098.1	20978942	.	G	A	.	.	MAF_USDA=1.639
NC_035098.1	20979066	.	T	A	.	.	MAF_USDA=2.459
NC_035098.1	20979278	.	G	C	.	.	MAF_USDA=40.909
NC_035098.1	20979279	.	G	A	.	.	MAF_USDA=31.25
NC_035098.1	20979306	.	C	A	.	.	MAF_USDA=5.294
NC_035098.1	20979316	.	G	A	.	.	MAF_USDA=4.918
NC_035098.1	20979318	.	A	C	.	.	MAF_USDA=1.639
NC_035098.1	20979365	.	G	A	.	.	MAF_USDA=4.118
NC_035098.1	20979389	.	G	A	.	.	MAF_INRAE=20.886;MAF_USDA=14.706
NC_035098.1	20979421	.	C	G	.	.	MAF_USDA=1.639
NC_035098.1	20979427	.	C	T	.	.	MAF_USDA=1.639
NC_035098.1	20979543	.	T	C	.	.	MAF_USDA=24.118
NC_035098.1	20979598	.	A	G	.	.	MAF_INRAE=19.62;MAF_USDA=11.176
NC_035098.1	20979651	.	C	T	.	.	MAF_USDA=1.639
NC_035098.1	20979676	.	G	A	.	.	MAF_USDA=1.176
NC_035098.1	20979732	.	C	T	.	.	MAF_USDA=18.824
NC_035098.1	20979896	.	A	T	.	.	MAF_INRAE=39.241;MAF_USDA=15.882
NC_035098.1	20979960	.	T	A	.	.	MAF_INRAE=7.595;MAF_USDA=5.294
NC_035098.1	20979976	.	A	G	.	.	MAF_USDA=25.294
NC_035098.1	20980032	.	G	T	.	.	MAF_INRAE=10.526;MAF_USDA=1.639
NC_035098.1	20980066	.	C	T	.	.	MAF_INRAE=10.127
NC_035098.1	20980096	.	T	A	.	.	MAF_USDA=1.639
NC_035098.1	20980097	.	G	T	.	.	MAF_USDA=1.639
NC_035098.1	20980182	.	A	C	.	.	MAF_INRAE=20.886;MAF_USDA=14.706
NC_035098.1	20980192	.	G	C	.	.	MAF_USDA=1.176
NC_035098.1	20980194	.	G	A	.	.	MAF_USDA=1.765
NC_035098.1	20980229	.	G	T	.	.	MAF_USDA=4.167
NC_035098.1	20980342	.	A	G	.	.	MAF_USDA=5.738
NC_035098.1	20980417	.	G	T	.	.	MAF_USDA=4.098
NC_035098.1	20980445	.	G	A	.	.	MAF_USDA=1.639
NC_035098.1	20980485	.	C	A	.	.	MAF_INRAE=19.62;MAF_USDA=12.353
NC_035098.1	20980563	.	A	T	.	.	MAF_INRAE=24.051;MAF_USDA=13.529
NC_035098.1	20980733	.	G	A	.	.	MAF_USDA=15.574
NC_035098.1	20980778	.	G	T	.	.	MAF_USDA=3.279
NC_035098.1	20980819	.	A	C	.	.	MAF_USDA=5.882
NC_035098.1	20980867	.	T	A	.	.	MAF_INRAE=6.667
NC_035098.1	20980900	.	G	A	.	.	MAF_INRAE=10.526;MAF_USDA=2.459
NC_035098.1	20980985	.	G	T	.	.	MAF_USDA=1.639
NC_035098.1	20981017	.	A	G	.	.	MAF_INRAE=26.582;MAF_USDA=18.824
NC_035098.1	20981019	.	G	A	.	.	MAF_INRAE=25.0;MAF_USDA=18.824
NC_035098.1	20981055	.	A	C	.	.	MAF_USDA=24.706
NC_035098.1	20981067	.	C	T	.	.	MAF_INRAE=26.582;MAF_USDA=18.235
NC_035098.1	20981068	.	T	G	.	.	MAF_INRAE=23.333;MAF_USDA=4.167
NC_035098.1	20981167	.	G	T	.	.	MAF_USDA=1.639
NC_035098.1	20981221	.	A	T	.	.	MAF_INRAE=2.532
NC_035098.1	20981257	.	G	T	.	.	MAF_USDA=1.639
NC_035098.1	20981323	.	G	T	.	.	MAF_USDA=2.083
NC_035098.1	20981355	.	A	C	.	.	MAF_INRAE=20.886;MAF_USDA=14.706
NC_035098.1	20981518	.	A	G	.	.	MAF_USDA=4.918
NC_035098.1	20981550	.	A	T	.	.	MAF_USDA=9.412
NC_035098.1	20981622	.	C	T	.	.	MAF_INRAE=39.873;MAF_USDA=15.882
NC_035098.1	20981660	.	A	G	.	.	MAF_USDA=24.118
NC_035098.1	20981728	.	T	A	.	.	MAF_INRAE=5.063;MAF_USDA=18.75
NC_035098.1	20981771	.	G	A	.	.	MAF_INRAE=26.667;MAF_USDA=2.941
NC_035098.1	20981830	.	G	T	.	.	MAF_INRAE=24.051;MAF_USDA=13.529
NC_035098.1	20982017	.	G	A	.	.	MAF_USDA=1.765
NC_035098.1	20982038	.	C	G	.	.	MAF_USDA=4.098
NC_035098.1	20982105	.	G	A	.	.	MAF_USDA=4.098
NC_035098.1	20982112	.	C	T	.	.	MAF_USDA=1.639
NC_035098.1	20982128	.	C	T	.	.	MAF_INRAE=7.595;MAF_USDA=4.706
NC_035098.1	20982414	.	C	T	.	.	MAF_INRAE=19.62;MAF_USDA=15.06
NC_035098.1	20982420	.	G	A	.	.	MAF_USDA=2.41
NC_035098.1	20982458	.	T	C	.	.	MAF_INRAE=25.949;MAF_USDA=15.06
NC_035098.1	20982605	.	T	C	.	.	MAF_INRAE=2.532
NC_035098.1	20982623	.	G	T	.	.	MAF_USDA=1.205
NC_035098.1	20982651	.	T	C	.	.	MAF_USDA=1.695
NC_035098.1	20982928	.	T	A	.	.	MAF_USDA=2.083
NC_035098.1	20982929	.	T	A	.	.	MAF_INRAE=24.051;MAF_USDA=6.25
NC_035098.1	20982930	.	A	C	.	.	MAF_INRAE=20.886;MAF_USDA=27.083
NC_035098.1	20983121	.	A	T	.	.	MAF_USDA=1.639
NC_035098.1	20983293	.	C	T	.	.	MAF_USDA=4.098
NC_035098.1	20983408	.	C	T	.	.	MAF_USDA=1.639
NC_035098.1	20983474	.	G	T	.	.	MAF_INRAE=10.127;MAF_USDA=8.197
NC_035098.1	20983560	.	C	A	.	.	MAF_USDA=4.918
NC_035098.1	20983586	.	G	A	.	.	MAF_USDA=3.279
NC_035098.1	20983610	.	G	T	.	.	MAF_USDA=5.294
NC_035098.1	20983686	.	C	T	.	.	MAF_INRAE=5.063;MAF_USDA=7.647
NC_035098.1	20983943	.	T	C	.	.	MAF_USDA=19.412
NC_035098.1	20984018	.	T	G	.	.	MAF_INRAE=10.127;MAF_USDA=4.098
NC_035098.1	20984150	.	A	G	.	.	MAF_USDA=3.279
NC_035098.1	20984166	.	G	A	.	.	MAF_INRAE=20.886;MAF_USDA=14.706
NC_035098.1	20984371	.	C	A	.	.	MAF_INRAE=5.063;MAF_USDA=7.059
NC_035098.1	20984424	.	G	T	.	.	MAF_INRAE=10.526;MAF_USDA=2.459
NC_035098.1	20984443	.	G	A	.	.	MAF_USDA=3.279
NC_035098.1	20984467	.	A	T	.	.	MAF_USDA=5.738
NC_035098.1	20984569	.	A	T	.	.	MAF_INRAE=10.526;MAF_USDA=7.377
NC_035098.1	20984587	.	G	A	.	.	MAF_INRAE=39.873;MAF_USDA=15.294
NC_035098.1	20984646	.	C	T	.	.	MAF_USDA=24.118
NC_035098.1	20984721	.	A	G	.	.	MAF_USDA=5.738
NC_035098.1	20984922	.	G	T	.	.	MAF_INRAE=1.667;MAF_USDA=1.639
NC_035098.1	20984953	.	C	A	.	.	MAF_USDA=4.098
NC_035098.1	20985065	.	A	C	.	.	MAF_INRAE=24.051;MAF_USDA=13.529
NC_035098.1	20985082	.	C	A	.	.	MAF_INRAE=10.526;MAF_USDA=2.459
NC_035098.1	20985087	.	C	T	.	.	MAF_INRAE=7.595;MAF_USDA=4.167
NC_035098.1	20985204	.	C	T	.	.	MAF_USDA=1.176
NC_035098.1	20985320	.	G	C	.	.	MAF_USDA=4.918
NC_035098.1	20985329	.	A	C	.	.	MAF_INRAE=10.526;MAF_USDA=1.639
NC_035098.1	20985370	.	G	T	.	.	MAF_USDA=3.279
NC_035098.1	20985373	.	C	A	.	.	MAF_USDA=17.647
NC_035098.1	20985381	.	A	T	.	.	MAF_USDA=4.918
NC_035098.1	20985409	.	A	T	.	.	MAF_INRAE=24.051;MAF_USDA=22.353
NC_035098.1	20985495	.	C	A	.	.	MAF_USDA=1.639
NC_035098.1	20985498	.	T	A	.	.	MAF_USDA=1.639
NC_035098.1	20985506	.	A	C	.	.	MAF_INRAE=45.833;MAF_USDA=14.118
NC_035098.1	20985583	.	G	T	.	.	MAF_USDA=4.098
NC_035098.1	20985594	.	C	A	.	.	MAF_USDA=4.918
NC_035098.1	20985615	.	C	A	.	.	MAF_USDA=3.279
NC_035098.1	20985616	.	C	A	.	.	MAF_USDA=3.279
NC_035098.1	20985815	.	C	T	.	.	MAF_USDA=1.639
NC_035098.1	20985818	.	C	T	.	.	MAF_INRAE=20.886;MAF_USDA=15.294
NC_035098.1	20985835	.	C	G	.	.	MAF_USDA=20.0
NC_035098.1	20985897	.	G	A	.	.	MAF_INRAE=39.873;MAF_USDA=15.882
NC_035098.1	20986072	.	G	A	.	.	MAF_INRAE=1.667;MAF_USDA=1.639
NC_035098.1	20986090	.	A	G	.	.	MAF_USDA=1.639
NC_035098.1	20986092	.	A	T	.	.	MAF_USDA=6.557
NC_035098.1	20986115	.	C	T	.	.	MAF_USDA=1.639
NC_035098.1	20986118	.	C	T	.	.	MAF_INRAE=9.167;MAF_USDA=2.459
NC_035098.1	20986234	.	A	C	.	.	MAF_INRAE=5.063;MAF_USDA=7.059
NC_035098.1	20986239	.	T	C	.	.	MAF_USDA=2.353
NC_035098.1	20986477	.	T	G	.	.	MAF_USDA=25.0
NC_035098.1	20986499	.	C	A	.	.	MAF_INRAE=1.667;MAF_USDA=1.639
NC_035098.1	20986681	.	T	C	.	.	MAF_INRAE=2.632
NC_035098.1	20986702	.	A	G	.	.	MAF_INRAE=2.5;MAF_USDA=1.639
NC_035098.1	20986703	.	A	C	.	.	MAF_INRAE=1.667
NC_035098.1	20986732	.	T	C	.	.	MAF_INRAE=26.582;MAF_USDA=8.824
NC_035098.1	20986738	.	T	A	.	.	MAF_INRAE=13.924;MAF_USDA=10.0
NC_035098.1	20986870	.	G	A	.	.	MAF_INRAE=10.526;MAF_USDA=4.918
NC_035098.1	20986885	.	G	A	.	.	MAF_INRAE=1.667;MAF_USDA=1.639
NC_035098.1	20986906	.	A	C	.	.	MAF_USDA=1.639
NC_035098.1	20986939	.	T	G	.	.	MAF_USDA=1.639
NC_035098.1	20987006	.	G	A	.	.	MAF_INRAE=7.595;MAF_USDA=5.294
NC_035098.1	20987008	.	C	T	.	.	MAF_INRAE=5.063;MAF_USDA=5.882
NC_035098.1	20987014	.	G	A	.	.	MAF_USDA=24.706
NC_035098.1	20987017	.	C	T	.	.	MAF_INRAE=13.291;MAF_USDA=4.167
NC_035098.1	20987029	.	C	A	.	.	MAF_INRAE=20.886;MAF_USDA=15.294
NC_035098.1	20987061	.	C	T	.	.	MAF_USDA=2.459
NC_035098.1	20987125	.	A	T	.	.	MAF_INRAE=2.532
NC_035098.1	20987195	.	G	T	.	.	MAF_USDA=1.639
NC_035098.1	20987323	.	T	A	.	.	MAF_INRAE=12.658;MAF_USDA=8.197
NC_035098.1	20987362	.	C	T	.	.	MAF_INRAE=23.418;MAF_USDA=9.412
NC_035098.1	20987383	.	C	T	.	.	MAF_USDA=14.583
NC_035098.1	20987392	.	C	A	.	.	MAF_USDA=1.639
NC_035098.1	20987594	.	T	A	.	.	MAF_INRAE=39.873;MAF_USDA=15.882
NC_035098.1	20987653	.	T	C	.	.	MAF_INRAE=24.051
NC_035098.1	20987701	.	T	C	.	.	MAF_INRAE=12.658;MAF_USDA=8.197
NC_035098.1	20987765	.	G	A	.	.	MAF_USDA=2.083
NC_035098.1	20987767	.	G	C	.	.	MAF_USDA=2.083
NC_035098.1	20987768	.	T	C	.	.	MAF_USDA=2.083
NC_035098.1	20987770	.	A	T	.	.	MAF_USDA=2.083
NC_035098.1	20987772	.	A	C	.	.	MAF_USDA=2.083
NC_035098.1	20987808	.	C	A	.	.	MAF_INRAE=23.418;MAF_USDA=4.167
NC_035098.1	20987858	.	C	A	.	.	MAF_INRAE=10.526;MAF_USDA=2.459
NC_035098.1	20987868	.	C	A	.	.	MAF_INRAE=5.063;MAF_USDA=7.059
NC_035098.1	20987890	.	A	C	.	.	MAF_USDA=4.918
NC_035098.1	20987953	.	A	G	.	.	MAF_INRAE=10.526;MAF_USDA=1.639
NC_035098.1	20987985	.	A	T	.	.	MAF_USDA=4.098
NC_035098.1	20988020	.	T	G	.	.	MAF_USDA=3.279
NC_035098.1	20988136	.	A	G	.	.	MAF_INRAE=7.595;MAF_USDA=5.294
NC_035098.1	20988148	.	C	T	.	.	MAF_USDA=5.738
NC_035098.1	20988191	.	C	T	.	.	MAF_USDA=5.294
NC_035098.1	20988239	.	A	C	.	.	MAF_USDA=2.083
NC_035098.1	20988262	.	C	T	.	.	MAF_USDA=6.25
NC_035098.1	20988277	.	G	T	.	.	MAF_INRAE=10.526;MAF_USDA=1.639
NC_035098.1	20988296	.	A	T	.	.	MAF_USDA=5.738
NC_035098.1	20988320	.	C	T	.	.	MAF_USDA=1.639
NC_035098.1	20988364	.	C	G	.	.	MAF_INRAE=10.127;MAF_USDA=8.197
NC_035098.1	20988435	.	T	C	.	.	MAF_USDA=2.083
NC_035098.1	20988473	.	A	T	.	.	MAF_USDA=10.588
NC_035098.1	20988535	.	C	T	.	.	MAF_USDA=1.639
NC_035098.1	20988537	.	A	T	.	.	MAF_USDA=2.083
NC_035098.1	20988551	.	A	T	.	.	MAF_USDA=3.279
NC_035098.1	20988724	.	C	A	.	.	MAF_USDA=2.459
NC_035098.1	20988735	.	C	T	.	.	MAF_USDA=1.176
NC_035098.1	20988756	.	C	A	.	.	MAF_INRAE=10.127;MAF_USDA=30.588
NC_035098.1	20988946	.	C	T,A	.	.	MAF_INRAE=1.667;MAF_USDA=2.083
NC_035098.1	20988947	.	G	A	.	.	MAF_INRAE=19.62;MAF_USDA=15.294
NC_035098.1	20989090	.	T	C	.	.	MAF_USDA=1.639
NC_035098.1	20989170	.	C	G	.	.	MAF_INRAE=8.861
NC_035098.1	20989171	.	C	G	.	.	MAF_USDA=1.176
NC_035098.1	20989185	.	A	C	.	.	MAF_USDA=20.0
NC_035098.1	20989228	.	T	A	.	.	MAF_INRAE=21.519;MAF_USDA=35.294
NC_035098.1	20989240	.	G	A	.	.	MAF_USDA=1.176
NC_035098.1	20989241	.	A	G	.	.	MAF_INRAE=22.785;MAF_USDA=4.167
NC_035098.1	20989307	.	A	C	.	.	MAF_USDA=1.639
NC_035098.1	20989310	.	T	G	.	.	MAF_INRAE=6.667;MAF_USDA=1.176
NC_035098.1	20989312	.	C	A	.	.	MAF_USDA=1.639
NC_035098.1	20989631	.	T	A	.	.	MAF_INRAE=20.886;MAF_USDA=14.706
NC_035098.1	20989696	.	G	A	.	.	MAF_INRAE=15.823;MAF_USDA=18.235
NC_035098.1	20989720	.	G	A	.	.	MAF_INRAE=9.167;MAF_USDA=2.459
NC_035098.1	20989902	.	G	T	.	.	MAF_INRAE=29.114;MAF_USDA=11.765
NC_035098.1	20990008	.	C	A	.	.	MAF_INRAE=10.833;MAF_USDA=2.459
NC_035098.1	20990158	.	G	A	.	.	MAF_INRAE=48.734;MAF_USDA=15.882
NC_035098.1	20990264	.	G	A	.	.	MAF_INRAE=2.532
NC_035098.1	20990312	.	T	G	.	.	MAF_USDA=4.918
NC_035098.1	20990352	.	C	T	.	.	MAF_INRAE=10.526;MAF_USDA=2.459
NC_035098.1	20990375	.	C	T	.	.	MAF_USDA=1.639
NC_035098.1	20990393	.	T	C	.	.	MAF_INRAE=5.063;MAF_USDA=2.459
NC_035098.1	20990641	.	C	A	.	.	MAF_USDA=4.918
NC_035098.1	20990654	.	G	A	.	.	MAF_INRAE=5.063;MAF_USDA=5.882
NC_035098.1	20990756	.	A	T	.	.	MAF_INRAE=15.789
NC_035098.1	20990782	.	G	A	.	.	MAF_USDA=5.0
NC_035098.1	20990947	.	G	T	.	.	MAF_USDA=1.639
NC_035098.1	20991044	.	G	A	.	.	MAF_USDA=3.279
NC_035098.1	20991076	.	G	A	.	.	MAF_INRAE=1.667
NC_035098.1	20991134	.	G	C	.	.	MAF_USDA=5.738
NC_035098.1	20991279	.	C	A	.	.	MAF_INRAE=20.886;MAF_USDA=14.706
NC_035098.1	20991313	.	C	A	.	.	MAF_USDA=2.353
NC_035098.1	20991376	.	C	T	.	.	MAF_USDA=4.098
NC_035098.1	20991430	.	T	A	.	.	MAF_USDA=1.639
NC_035098.1	20991528	.	T	C	.	.	MAF_USDA=4.098
NC_035098.1	20991537	.	A	T	.	.	MAF_USDA=1.639
NC_035098.1	20991580	.	G	A	.	.	MAF_INRAE=2.532
NC_035098.1	20991589	.	A	C	.	.	MAF_INRAE=12.5
NC_035098.1	20991615	.	A	T	.	.	MAF_USDA=22.131
NC_035098.1	20991645	.	C	T	.	.	MAF_INRAE=2.532
NC_035098.1	20991676	.	G	A	.	.	MAF_USDA=1.176
NC_035098.1	20991704	.	G	T	.	.	MAF_USDA=1.19
NC_035098.1	20991745	.	T	A	.	.	MAF_USDA=6.25
NC_035098.1	20991758	.	C	A	.	.	MAF_INRAE=6.667
NC_035098.1	20991778	.	G	T	.	.	MAF_USDA=1.639
NC_035098.1	20992012	.	G	T	.	.	MAF_USDA=20.833
NC_035098.1	20992020	.	C	T	.	.	MAF_USDA=2.083
NC_035098.1	20992151	.	G	A	.	.	MAF_INRAE=12.5;MAF_USDA=10.588
NC_035098.1	20992322	.	T	C	.	.	MAF_INRAE=45.57;MAF_USDA=7.059
NC_035098.1	20992328	.	G	T	.	.	MAF_USDA=2.459
NC_035098.1	20992354	.	G	A	.	.	MAF_INRAE=10.526;MAF_USDA=2.459
NC_035098.1	20992413	.	G	T	.	.	MAF_INRAE=5.063;MAF_USDA=7.059
NC_035098.1	20992414	.	A	C	.	.	MAF_INRAE=1.667;MAF_USDA=7.059
NC_035098.1	20992415	.	C	A	.	.	MAF_INRAE=1.667;MAF_USDA=7.059
NC_035098.1	20992489	.	G	T	.	.	MAF_USDA=1.639
NC_035098.1	20992527	.	C	A	.	.	MAF_INRAE=10.526;MAF_USDA=2.459
NC_035098.1	20992699	.	C	A	.	.	MAF_INRAE=31.579;MAF_USDA=18.75
NC_035098.1	20992700	.	G	A	.	.	MAF_USDA=2.459
NC_035098.1	20992767	.	C	A	.	.	MAF_INRAE=15.19;MAF_USDA=5.882
NC_035098.1	20992810	.	G	A	.	.	MAF_INRAE=10.127;MAF_USDA=5.882
NC_035098.1	20992899	.	G	T	.	.	MAF_INRAE=10.127;MAF_USDA=4.098
NC_035098.1	20992986	.	G	T	.	.	MAF_INRAE=26.582;MAF_USDA=21.176
NC_035098.1	20993024	.	C	A	.	.	MAF_INRAE=7.595;MAF_USDA=5.294
NC_035098.1	20993031	.	A	G	.	.	MAF_USDA=1.639
NC_035098.1	20993057	.	C	G	.	.	MAF_USDA=2.459
NC_035098.1	20993233	.	T	C	.	.	MAF_INRAE=30.38;MAF_USDA=7.377
NC_035098.1	20993234	.	G	A	.	.	MAF_INRAE=1.667
NC_035098.1	20993281	.	C	G	.	.	MAF_INRAE=24.051;MAF_USDA=12.353
NC_035098.1	20993375	.	G	C	.	.	MAF_USDA=3.279
NC_035098.1	20993609	.	T	A	.	.	MAF_USDA=1.176
NC_035098.1	20993671	.	G	T	.	.	MAF_INRAE=9.167
NC_035098.1	20993775	.	T	G	.	.	MAF_INRAE=9.167
NC_035098.1	20993854	.	G	A	.	.	MAF_USDA=3.279
NC_035098.1	20993911	.	T	A	.	.	MAF_INRAE=45.57;MAF_USDA=20.492
NC_035098.1	20993912	.	T	G	.	.	MAF_INRAE=41.139;MAF_USDA=34.118
NC_035098.1	20994080	.	T	C	.	.	MAF_INRAE=5.063
NC_035098.1	20994497	.	G	T	.	.	MAF_USDA=1.176
NC_035098.1	20994557	.	G	T	.	.	MAF_USDA=3.279
NC_035098.1	20994681	.	T	C	.	.	MAF_USDA=2.459
NC_035098.1	20994780	.	T	G	.	.	MAF_INRAE=15.19;MAF_USDA=5.882
NC_035098.1	20994916	.	G	C	.	.	MAF_USDA=2.459
NC_035098.1	20994917	.	A	T	.	.	MAF_USDA=1.639
NC_035098.1	20995041	.	T	G	.	.	MAF_USDA=3.279
NC_035098.1	20995063	.	A	G	.	.	MAF_INRAE=15.19;MAF_USDA=8.333
NC_035098.1	20995133	.	G	T	.	.	MAF_USDA=4.167
NC_035098.1	20995134	.	G	T	.	.	MAF_USDA=10.417
NC_035098.1	20995135	.	G	T	.	.	MAF_USDA=4.167
NC_035098.1	20995226	.	A	G	.	.	MAF_USDA=4.098
NC_035098.1	20995464	.	T	A	.	.	MAF_USDA=3.279
NC_035098.1	20995686	.	C	T	.	.	MAF_USDA=5.738
NC_035098.1	20995922	.	T	A	.	.	MAF_INRAE=22.785
NC_035098.1	20995923	.	A	T	.	.	MAF_INRAE=32.911
NC_035098.1	20995926	.	A	T	.	.	MAF_INRAE=9.167;MAF_USDA=2.459
NC_035098.1	20995991	.	C	A	.	.	MAF_INRAE=1.667;MAF_USDA=1.639
NC_035098.1	20996756	.	C	A	.	.	MAF_USDA=3.279
NC_035098.1	20996762	.	C	T	.	.	MAF_USDA=4.118
NC_035098.1	20996773	.	C	A	.	.	MAF_INRAE=11.667;MAF_USDA=2.459
NC_035098.1	20996850	.	A	C	.	.	MAF_INRAE=10.127;MAF_USDA=5.882
NC_035098.1	20996935	.	T	C	.	.	MAF_INRAE=1.667;MAF_USDA=1.639
NC_035098.1	20997051	.	G	C	.	.	MAF_USDA=1.639
NC_035098.1	20997204	.	A	G	.	.	MAF_USDA=2.353
NC_035098.1	20997276	.	G	C	.	.	MAF_INRAE=1.667;MAF_USDA=1.639
NC_035098.1	20997536	.	G	A	.	.	MAF_INRAE=16.456;MAF_USDA=7.647
NC_035098.1	20997592	.	G	T	.	.	MAF_USDA=1.639
NC_035098.1	20997671	.	G	T	.	.	MAF_USDA=9.016
NC_035098.1	20997688	.	G	A	.	.	MAF_USDA=1.639
NC_035098.1	20997782	.	T	G	.	.	MAF_USDA=2.459
NC_035098.1	20997827	.	A	C	.	.	MAF_USDA=8.824
NC_035098.1	20997904	.	A	G	.	.	MAF_INRAE=13.333
NC_035098.1	20997921	.	G	T	.	.	MAF_USDA=1.639
NC_035098.1	20997925	.	G	A	.	.	MAF_USDA=1.639
NC_035098.1	20997981	.	G	A	.	.	MAF_USDA=3.279
NC_035098.1	20998093	.	G	A	.	.	MAF_INRAE=14.557;MAF_USDA=11.176
NC_035098.1	20998094	.	G	A	.	.	MAF_INRAE=12.5;MAF_USDA=11.176
NC_035098.1	20998115	.	A	G	.	.	MAF_USDA=1.639
NC_035098.1	20998132	.	A	T	.	.	MAF_USDA=3.279
NC_035098.1	20998154	.	A	C	.	.	MAF_USDA=3.279
NC_035098.1	20998250	.	C	A	.	.	MAF_USDA=1.639
NC_035098.1	20998502	.	G	A	.	.	MAF_INRAE=26.667;MAF_USDA=2.941
NC_035098.1	20998609	.	C	T	.	.	MAF_USDA=2.459
NC_035098.1	20998852	.	T	A	.	.	MAF_USDA=2.459
NC_035098.1	20998920	.	T	A	.	.	MAF_USDA=2.941
NC_035098.1	20999065	.	A	G	.	.	MAF_INRAE=10.526;MAF_USDA=2.459
NC_035098.1	20999115	.	T	C	.	.	MAF_INRAE=15.19;MAF_USDA=27.059
NC_035098.1	20999162	.	G	C	.	.	MAF_INRAE=15.19;MAF_USDA=5.882
NC_035098.1	20999195	.	G	T	.	.	MAF_USDA=1.667
NC_035098.1	20999270	.	A	T	.	.	MAF_USDA=1.19
NC_035098.1	20999324	.	A	T	.	.	MAF_USDA=3.279
NC_035098.1	20999596	.	A	C	.	.	MAF_INRAE=6.962;MAF_USDA=6.471
NC_035098.1	20999600	.	T	G	.	.	MAF_USDA=4.918
NC_035098.1	20999615	.	G	A	.	.	MAF_INRAE=14.557;MAF_USDA=7.059
NC_035098.1	20999661	.	A	G	.	.	MAF_USDA=4.918
NC_035098.1	20999709	.	A	C	.	.	MAF_USDA=6.25
NC_035098.1	20999724	.	C	T	.	.	MAF_USDA=18.75
NC_035098.1	20999730	.	A	G	.	.	MAF_USDA=6.25
NC_035098.1	20999751	.	T	A	.	.	MAF_USDA=3.279
NC_035098.1	20999829	.	C	T	.	.	MAF_INRAE=1.667;MAF_USDA=1.639
NC_035098.1	20999861	.	C	T	.	.	MAF_INRAE=32.278;MAF_USDA=17.647
NC_035098.1	20999922	.	G	T	.	.	MAF_USDA=1.176
NC_035098.1	21000030	.	T	A	.	.	MAF_USDA=2.353
NC_035098.1	21000086	.	G	A	.	.	MAF_INRAE=7.595;MAF_USDA=5.882
NC_035098.1	21000091	.	G	T	.	.	MAF_USDA=1.639
NC_035098.1	21000195	.	A	T	.	.	MAF_USDA=3.279
NC_035098.1	21000220	.	A	C	.	.	MAF_INRAE=31.013;MAF_USDA=7.059
NC_035098.1	21000394	.	A	C	.	.	MAF_USDA=4.098
NC_035098.1	21000406	.	C	T	.	.	MAF_INRAE=15.19;MAF_USDA=5.882
NC_035098.1	21000465	.	T	A	.	.	MAF_INRAE=10.127;MAF_USDA=27.647
NC_035098.1	21000466	.	A	T	.	.	MAF_USDA=8.197
NC_035098.1	21000482	.	C	T	.	.	MAF_INRAE=25.0;MAF_USDA=2.941
NC_035098.1	21000583	.	T	A	.	.	MAF_USDA=1.639
NC_035098.1	21000620	.	C	T	.	.	MAF_USDA=8.197
NC_035098.1	21000637	.	A	C	.	.	MAF_INRAE=22.785;MAF_USDA=4.706
NC_035098.1	21000726	.	A	G	.	.	MAF_USDA=4.918
NC_035098.1	21000985	.	C	A	.	.	MAF_INRAE=26.667
NC_035098.1	21001111	.	T	G	.	.	MAF_INRAE=7.595;MAF_USDA=4.167
NC_035098.1	21001204	.	T	G	.	.	MAF_USDA=1.639
NC_035098.1	21001205	.	A	T	.	.	MAF_USDA=3.279
NC_035098.1	21001264	.	C	T	.	.	MAF_INRAE=1.667
NC_035098.1	21001314	.	G	A	.	.	MAF_INRAE=10.526;MAF_USDA=2.459
NC_035098.1	21001323	.	C	T	.	.	MAF_INRAE=1.667
NC_035098.1	21001385	.	C	A	.	.	MAF_INRAE=3.797;MAF_USDA=7.059
NC_035098.1	21001386	.	T	A	.	.	MAF_INRAE=1.667;MAF_USDA=7.059
NC_035098.1	21001426	.	C	T	.	.	MAF_INRAE=10.526;MAF_USDA=2.459
NC_035098.1	21001430	.	T	A	.	.	MAF_USDA=4.098
NC_035098.1	21001443	.	T	C	.	.	MAF_USDA=17.059
NC_035098.1	21001520	.	G	T	.	.	MAF_INRAE=10.127
NC_035098.1	21001709	.	CG	CT	.	.	MAF_USDA=33.333
NC_035098.1	21001713	.	C	T	.	.	MAF_USDA=2.083
NC_035098.1	21001737	.	C	T	.	.	MAF_USDA=4.167
NC_035098.1	21001892	.	T	C	.	.	MAF_INRAE=1.667
NC_035098.1	21001918	.	C	T	.	.	MAF_USDA=3.279
NC_035098.1	21001923	.	T	G	.	.	MAF_USDA=1.765
NC_035098.1	21002032	.	T	A	.	.	MAF_INRAE=12.5
NC_035098.1	21002039	.	G	A	.	.	MAF_INRAE=14.167
NC_035098.1	21002070	.	G	A	.	.	MAF_INRAE=13.333
NC_035098.1	21002079	.	A	T	.	.	MAF_INRAE=13.333
NC_035098.1	21002082	.	A	G	.	.	MAF_INRAE=13.333
NC_035098.1	21002095	.	C	A	.	.	MAF_INRAE=14.167
NC_035098.1	21002100	.	A	C	.	.	MAF_INRAE=11.667
NC_035098.1	21002108	.	C	A	.	.	MAF_INRAE=13.333
NC_035098.1	21002123	.	A	G	.	.	MAF_INRAE=5.0
NC_035098.1	21002134	.	C	T	.	.	MAF_USDA=1.639
NC_035098.1	21002147	.	T	C	.	.	MAF_USDA=41.667
NC_035098.1	21002151	.	A	C	.	.	MAF_INRAE=5.0
NC_035098.1	21002153	.	A	C	.	.	MAF_INRAE=5.833
NC_035098.1	21002154	.	T	A	.	.	MAF_INRAE=5.833
NC_035098.1	21002177	.	T	C	.	.	MAF_INRAE=5.0
NC_035098.1	21002178	.	G	A	.	.	MAF_INRAE=5.0
NC_035098.1	21002179	.	T	C	.	.	MAF_INRAE=4.167
NC_035098.1	21002188	.	G	A	.	.	MAF_INRAE=4.167
NC_035098.1	21002199	.	T	C	.	.	MAF_INRAE=5.0
NC_035098.1	21002204	.	T	G	.	.	MAF_INRAE=4.167;MAF_USDA=41.667
NC_035098.1	21002208	.	T	G	.	.	MAF_INRAE=5.0;MAF_USDA=33.529
NC_035098.1	21002215	.	A	G	.	.	MAF_INRAE=5.833;MAF_USDA=22.917
NC_035098.1	21002232	.	C	T	.	.	MAF_INRAE=6.667
NC_035098.1	21002237	.	C	A	.	.	MAF_INRAE=5.833
NC_035098.1	21002239	.	C	A	.	.	MAF_INRAE=5.833
NC_035098.1	21002247	.	T	C	.	.	MAF_INRAE=1.667
NC_035098.1	21002280	.	G	A	.	.	MAF_INRAE=12.5
NC_035098.1	21002325	.	G	A	.	.	MAF_INRAE=6.667
NC_035098.1	21002328	.	T	C	.	.	MAF_INRAE=6.667
NC_035098.1	21002346	.	G	A	.	.	MAF_INRAE=6.667
NC_035098.1	21002348	.	C	T	.	.	MAF_INRAE=6.667
NC_035098.1	21002350	.	T	C	.	.	MAF_INRAE=6.667
NC_035098.1	21002356	.	T	A	.	.	MAF_INRAE=29.747;MAF_USDA=8.197
NC_035098.1	21002372	.	G	C	.	.	MAF_USDA=2.459
NC_035098.1	21002380	.	A	G	.	.	MAF_INRAE=7.5
NC_035098.1	21002385	.	G	A	.	.	MAF_INRAE=7.5
NC_035098.1	21002388	.	G	T	.	.	MAF_INRAE=7.5
NC_035098.1	21002413	.	T	C	.	.	MAF_INRAE=6.667
NC_035098.1	21002414	.	T	C	.	.	MAF_INRAE=5.833
NC_035098.1	21002420	.	A	G	.	.	MAF_INRAE=6.667
NC_035098.1	21002427	.	A	G	.	.	MAF_INRAE=6.667
NC_035098.1	21002431	.	A	T	.	.	MAF_INRAE=10.833
NC_035098.1	21002433	.	T	A	.	.	MAF_INRAE=6.667
NC_035098.1	21002436	.	C	T	.	.	MAF_INRAE=2.5
NC_035098.1	21002593	.	C	T	.	.	MAF_INRAE=7.595;MAF_USDA=6.471
NC_035098.1	21002843	.	G	A	.	.	MAF_INRAE=1.667;MAF_USDA=1.639
NC_035098.1	21002853	.	A	G	.	.	MAF_INRAE=46.835;MAF_USDA=33.529
NC_035098.1	21002878	.	C	T	.	.	MAF_INRAE=31.646;MAF_USDA=17.647
NC_035098.1	21002891	.	A	G	.	.	MAF_USDA=2.459
NC_035098.1	21002975	.	C	A	.	.	MAF_INRAE=1.667;MAF_USDA=1.639
NC_035098.1	21003327	.	C	T	.	.	MAF_USDA=1.639
NC_035098.1	21003379	.	A	T	.	.	MAF_INRAE=25.833;MAF_USDA=2.941
NC_035098.1	21003445	.	A	G	.	.	MAF_USDA=4.706
NC_035098.1	21003480	.	A	T	.	.	MAF_USDA=4.918
NC_035098.1	21003500	.	T	C	.	.	MAF_INRAE=2.5;MAF_USDA=1.639
NC_035098.1	21003675	.	G	C	.	.	MAF_INRAE=3.797;MAF_USDA=4.167
NC_035098.1	21003716	.	G	A	.	.	MAF_INRAE=15.19;MAF_USDA=5.882
NC_035098.1	21003881	.	A	C	.	.	MAF_USDA=2.459
NC_035098.1	21003887	.	A	T	.	.	MAF_INRAE=32.278;MAF_USDA=17.059
NC_035098.1	21003897	.	A	G	.	.	MAF_INRAE=1.667
NC_035098.1	21003961	.	T	C	.	.	MAF_USDA=2.459
NC_035098.1	21004026	.	G	A	.	.	MAF_INRAE=7.595;MAF_USDA=6.471
NC_035098.1	21004043	.	C	A	.	.	MAF_INRAE=7.595;MAF_USDA=5.882
NC_035098.1	21004119	.	T	C	.	.	MAF_USDA=2.459
NC_035098.1	21004204	.	T	C	.	.	MAF_INRAE=24.684;MAF_USDA=11.765
NC_035098.1	21004290	.	G	T	.	.	MAF_USDA=5.738
NC_035098.1	21004291	.	A	G	.	.	MAF_USDA=2.459
NC_035098.1	21004349	.	G	A	.	.	MAF_INRAE=5.063
NC_035098.1	21004361	.	A	T	.	.	MAF_INRAE=1.667;MAF_USDA=1.639
NC_035098.1	21004401	.	T	G	.	.	MAF_USDA=20.238
NC_035098.1	21004470	.	A	G	.	.	MAF_INRAE=10.526;MAF_USDA=10.588
NC_035098.1	21004504	.	C	A	.	.	MAF_INRAE=24.684
NC_035098.1	21004506	.	A	T	.	.	MAF_INRAE=10.127
NC_035098.1	21004681	.	C	T	.	.	MAF_INRAE=13.333
NC_035098.1	21004771	.	T	C	.	.	MAF_INRAE=8.333;MAF_USDA=4.167
NC_035098.1	21004785	.	G	A	.	.	MAF_USDA=8.333
NC_035098.1	21004952	.	A	G	.	.	MAF_USDA=2.353
NC_035098.1	21004967	.	C	T	.	.	MAF_INRAE=10.127;MAF_USDA=5.738
NC_035098.1	21004969	.	G	A	.	.	MAF_INRAE=10.526;MAF_USDA=2.459
NC_035098.1	21005049	.	C	T	.	.	MAF_USDA=4.098
NC_035098.1	21005104	.	G	C	.	.	MAF_USDA=2.459
NC_035098.1	21005106	.	C	T	.	.	MAF_USDA=2.459
NC_035098.1	21005119	.	T	G	.	.	MAF_USDA=4.918
NC_035098.1	21005123	.	C	T	.	.	MAF_USDA=4.098
NC_035098.1	21005125	.	A	T	.	.	MAF_USDA=1.639
NC_035098.1	21005141	.	T	A	.	.	MAF_USDA=2.083
NC_035098.1	21005147	.	T	G	.	.	MAF_INRAE=10.833;MAF_USDA=2.459
NC_035098.1	21005163	.	G	T	.	.	MAF_USDA=2.459
NC_035098.1	21005222	.	G	T	.	.	MAF_USDA=2.459
NC_035098.1	21005278	.	C	T	.	.	MAF_INRAE=7.595;MAF_USDA=6.548
NC_035098.1	21005283	.	G	A	.	.	MAF_INRAE=10.526;MAF_USDA=1.639
NC_035098.1	21005308	.	C	G	.	.	MAF_INRAE=10.526;MAF_USDA=2.459
NC_035098.1	21005333	.	A	C	.	.	MAF_INRAE=7.595;MAF_USDA=5.294
NC_035098.1	21005369	.	C	T	.	.	MAF_USDA=1.639
NC_035098.1	21005396	.	A	T	.	.	MAF_INRAE=10.526;MAF_USDA=2.459
NC_035098.1	21005448	.	T	G	.	.	MAF_INRAE=10.526;MAF_USDA=2.459
NC_035098.1	21005468	.	G	C	.	.	MAF_INRAE=1.667;MAF_USDA=1.639
NC_035098.1	21005470	.	G	C	.	.	MAF_USDA=3.529
NC_035098.1	21005518	.	C	T	.	.	MAF_USDA=2.459
NC_035098.1	21005610	.	C	A	.	.	MAF_USDA=2.459
NC_035098.1	21005683	.	C	A	.	.	MAF_INRAE=10.526;MAF_USDA=2.5
NC_035098.1	21005738	.	T	G	.	.	MAF_USDA=2.5
NC_035098.1	21005739	.	G	T	.	.	MAF_USDA=2.5
NC_035098.1	21005811	.	C	G	.	.	MAF_INRAE=15.19;MAF_USDA=5.882
NC_035098.1	21005909	.	C	A	.	.	MAF_USDA=21.176
NC_035098.1	21006059	.	A	C	.	.	MAF_USDA=18.824
NC_035098.1	21006145	.	C	A	.	.	MAF_USDA=25.0
NC_035098.1	21006200	.	A	G	.	.	MAF_USDA=2.459
NC_035098.1	21006434	.	C	A	.	.	MAF_INRAE=36.709;MAF_USDA=15.294
NC_035098.1	21006486	.	G	T	.	.	MAF_INRAE=24.051;MAF_USDA=14.706
NC_035098.1	21006506	.	C	A	.	.	MAF_USDA=28.235
NC_035098.1	21006631	.	T	A	.	.	MAF_USDA=6.25
NC_035098.1	21006651	.	T	A	.	.	MAF_INRAE=10.127;MAF_USDA=5.738
NC_035098.1	21006734	.	C	A	.	.	MAF_USDA=1.639
NC_035098.1	21006861	.	T	C	.	.	MAF_INRAE=5.063;MAF_USDA=5.882
NC_035098.1	21006864	.	T	C	.	.	MAF_INRAE=7.595;MAF_USDA=6.471
NC_035098.1	21006949	.	A	G	.	.	MAF_USDA=18.824
NC_035098.1	21006950	.	C	G	.	.	MAF_USDA=20.0
NC_035098.1	21007079	.	T	G	.	.	MAF_USDA=1.639
NC_035098.1	21007376	.	C	T	.	.	MAF_USDA=2.083
NC_035098.1	21007387	.	G	T	.	.	MAF_INRAE=27.5;MAF_USDA=14.706
NC_035098.1	21007449	.	A	C	.	.	MAF_USDA=1.639
NC_035098.1	21007460	.	C	A	.	.	MAF_USDA=1.639
NC_035098.1	21007467	.	T	G	.	.	MAF_INRAE=13.333
NC_035098.1	21007480	.	A	C	.	.	MAF_USDA=1.639
NC_035098.1	21007493	.	A	C	.	.	MAF_USDA=2.459
NC_035098.1	21007696	.	G	A	.	.	MAF_INRAE=10.526;MAF_USDA=2.5
NC_035098.1	21007716	.	T	C	.	.	MAF_USDA=19.643
NC_035098.1	21007762	.	T	A	.	.	MAF_USDA=4.918
NC_035098.1	21007774	.	C	G	.	.	MAF_USDA=1.639
NC_035098.1	21007791	.	C	T	.	.	MAF_INRAE=10.526;MAF_USDA=2.459
NC_035098.1	21007800	.	G	T	.	.	MAF_USDA=18.824
NC_035098.1	21007820	.	A	T	.	.	MAF_USDA=2.459
NC_035098.1	21007880	.	A	T	.	.	MAF_USDA=3.279
NC_035098.1	21008143	.	G	A	.	.	MAF_INRAE=31.013;MAF_USDA=8.235
NC_035098.1	21008171	.	C	T	.	.	MAF_USDA=3.279
NC_035098.1	21008230	.	A	G	.	.	MAF_INRAE=15.19;MAF_USDA=5.882
NC_035098.1	21008267	.	T	C	.	.	MAF_INRAE=7.595;MAF_USDA=28.824
NC_035098.1	21008338	.	G	T	.	.	MAF_INRAE=23.418;MAF_USDA=12.941
NC_035098.1	21008514	.	G	A	.	.	MAF_INRAE=31.013;MAF_USDA=6.471
NC_035098.1	21008573	.	T	A	.	.	MAF_INRAE=33.544;MAF_USDA=22.941
NC_035098.1	21008632	.	C	A	.	.	MAF_INRAE=31.646;MAF_USDA=7.647
NC_035098.1	21008657	.	G	T	.	.	MAF_INRAE=34.81;MAF_USDA=24.118
NC_035098.1	21008883	.	G	T	.	.	MAF_INRAE=10.127;MAF_USDA=5.738
NC_035098.1	21009012	.	G	T	.	.	MAF_USDA=5.738
NC_035098.1	21009039	.	G	A	.	.	MAF_INRAE=10.526;MAF_USDA=2.459
NC_035098.1	21009082	.	A	C	.	.	MAF_USDA=17.647
NC_035098.1	21009103	.	C	A	.	.	MAF_USDA=4.098
NC_035098.1	21009151	.	G	A	.	.	MAF_INRAE=24.684;MAF_USDA=13.529
NC_035098.1	21009263	.	C	T	.	.	MAF_USDA=2.083
NC_035098.1	21009264	.	G	A	.	.	MAF_USDA=18.235
NC_035098.1	21009286	.	C	T	.	.	MAF_USDA=1.667
NC_035098.1	21009291	.	G	T	.	.	MAF_INRAE=32.278;MAF_USDA=19.048
NC_035098.1	21009365	.	A	G	.	.	MAF_INRAE=32.278;MAF_USDA=18.824
NC_035098.1	21009396	.	T	C	.	.	MAF_INRAE=7.595;MAF_USDA=3.529
NC_035098.1	21009417	.	C	T	.	.	MAF_INRAE=13.333
NC_035098.1	21009418	.	G	A	.	.	MAF_USDA=4.098
NC_035098.1	21009419	.	A	C	.	.	MAF_USDA=4.918
NC_035098.1	21009422	.	G	T	.	.	MAF_INRAE=7.595;MAF_USDA=5.882
NC_035098.1	21009424	.	A	T	.	.	MAF_INRAE=7.595;MAF_USDA=25.882
NC_035098.1	21009427	.	T	G	.	.	MAF_USDA=3.279
NC_035098.1	21009501	.	C	A	.	.	MAF_USDA=18.75
NC_035098.1	21009502	.	C	A	.	.	MAF_USDA=20.833
NC_035098.1	21009509	.	C	G	.	.	MAF_INRAE=34.167;MAF_USDA=20.833
NC_035098.1	21009559	.	A	C	.	.	MAF_INRAE=7.595;MAF_USDA=5.882
NC_035098.1	21009714	.	A	T	.	.	MAF_INRAE=31.646;MAF_USDA=14.706
NC_035098.1	21009786	.	C	A	.	.	MAF_USDA=2.459
NC_035098.1	21009848	.	A	G	.	.	MAF_USDA=1.639
NC_035098.1	21009873	.	G	A	.	.	MAF_USDA=25.0
NC_035098.1	21009893	.	G	C	.	.	MAF_INRAE=4.43;MAF_USDA=4.167
NC_035098.1	21009941	.	G	A	.	.	MAF_USDA=24.706
NC_035098.1	21009951	.	G	T	.	.	MAF_USDA=2.459
NC_035098.1	21010034	.	G	A	.	.	MAF_INRAE=2.532
NC_035098.1	21010051	.	T	A	.	.	MAF_INRAE=2.532
NC_035098.1	21010061	.	T	A	.	.	MAF_USDA=1.639
NC_035098.1	21010103	.	G	T	.	.	MAF_USDA=2.083
NC_035098.1	21010110	.	T	G	.	.	MAF_INRAE=26.582;MAF_USDA=18.75
NC_035098.1	21010111	.	T	A	.	.	MAF_INRAE=10.526
NC_035098.1	21010144	.	C	A	.	.	MAF_USDA=2.459
NC_035098.1	21010207	.	G	T	.	.	MAF_USDA=6.557
NC_035098.1	21010401	.	T	G	.	.	MAF_INRAE=7.595;MAF_USDA=26.471
NC_035098.1	21010537	.	C	T	.	.	MAF_USDA=4.918
NC_035098.1	21010597	.	C	T	.	.	MAF_INRAE=14.557
NC_035098.1	21010691	.	A	C	.	.	MAF_INRAE=29.747;MAF_USDA=17.647
NC_035098.1	21010732	.	C	T	.	.	MAF_INRAE=10.526;MAF_USDA=2.459
NC_035098.1	21010849	.	G	A	.	.	MAF_USDA=2.459
NC_035098.1	21011016	.	A	C	.	.	MAF_INRAE=7.595;MAF_USDA=47.647
NC_035098.1	21011145	.	A	G	.	.	MAF_INRAE=30.38;MAF_USDA=6.471
NC_035098.1	21011239	.	A	G	.	.	MAF_INRAE=1.667;MAF_USDA=1.639
NC_035098.1	21011268	.	C	T	.	.	MAF_USDA=4.098
NC_035098.1	21011286	.	C	T	.	.	MAF_INRAE=10.526;MAF_USDA=4.098
NC_035098.1	21011298	.	A	G	.	.	MAF_INRAE=1.667
NC_035098.1	21011411	.	A	T	.	.	MAF_INRAE=26.667;MAF_USDA=2.941
NC_035098.1	21011604	.	C	A	.	.	MAF_INRAE=7.595;MAF_USDA=45.294
NC_035098.1	21011719	.	G	A	.	.	MAF_USDA=4.918
NC_035098.1	21011812	.	A	C	.	.	MAF_INRAE=7.595;MAF_USDA=6.471
NC_035098.1	21011815	.	A	G	.	.	MAF_INRAE=7.595;MAF_USDA=45.882
NC_035098.1	21011860	.	C	A	.	.	MAF_USDA=1.765
NC_035098.1	21011990	.	G	T	.	.	MAF_INRAE=31.013;MAF_USDA=6.471
NC_035098.1	21012281	.	A	G	.	.	MAF_INRAE=7.595;MAF_USDA=4.167
NC_035098.1	21012292	.	T	G	.	.	MAF_INRAE=31.013;MAF_USDA=12.941
NC_035098.1	21012388	.	T	G	.	.	MAF_INRAE=22.785;MAF_USDA=4.118
NC_035098.1	21012504	.	A	G	.	.	MAF_USDA=1.639
NC_035098.1	21012510	.	G	A	.	.	MAF_INRAE=7.595;MAF_USDA=44.706
NC_035098.1	21012554	.	C	T	.	.	MAF_USDA=3.279
NC_035098.1	21012766	.	T	C	.	.	MAF_INRAE=7.595;MAF_USDA=45.882
NC_035098.1	21012788	.	C	T	.	.	MAF_INRAE=7.595;MAF_USDA=7.059
NC_035098.1	21012821	.	C	T	.	.	MAF_USDA=2.459
NC_035098.1	21012845	.	C	T	.	.	MAF_INRAE=7.595;MAF_USDA=7.059
NC_035098.1	21012891	.	A	G	.	.	MAF_USDA=3.279
NC_035098.1	21012962	.	C	T	.	.	MAF_USDA=4.918
NC_035098.1	21013076	.	T	G	.	.	MAF_INRAE=7.595;MAF_USDA=45.238
NC_035098.1	21013201	.	G	T	.	.	MAF_USDA=18.235
NC_035098.1	21013206	.	T	C	.	.	MAF_INRAE=31.013;MAF_USDA=7.059
NC_035098.1	21013242	.	A	G	.	.	MAF_USDA=25.0
NC_035098.1	21013279	.	C	T	.	.	MAF_INRAE=7.595;MAF_USDA=45.294
NC_035098.1	21013290	.	T	A	.	.	MAF_USDA=20.0
NC_035098.1	21013330	.	G	A	.	.	MAF_USDA=2.083
NC_035098.1	21013352	.	G	C	.	.	MAF_INRAE=25.316;MAF_USDA=18.824
NC_035098.1	21013389	.	A	T	.	.	MAF_INRAE=7.595
NC_035098.1	21013406	.	T	A	.	.	MAF_INRAE=7.595
NC_035098.1	21013433	.	T	G	.	.	MAF_INRAE=41.772;MAF_USDA=22.131
NC_035098.1	21013454	.	C	A	.	.	MAF_USDA=3.279
NC_035098.1	21013455	.	C	T	.	.	MAF_USDA=3.279
NC_035098.1	21013478	.	C	T	.	.	MAF_INRAE=31.013;MAF_USDA=18.852
NC_035098.1	21013578	.	C	G	.	.	MAF_INRAE=7.595;MAF_USDA=4.167
NC_035098.1	21013683	.	C	G	.	.	MAF_USDA=5.738
NC_035098.1	21013730	.	G	C	.	.	MAF_USDA=1.639
NC_035098.1	21013744	.	A	T	.	.	MAF_USDA=4.918
NC_035098.1	21013793	.	T	G	.	.	MAF_INRAE=25.949;MAF_USDA=18.235
NC_035098.1	21013794	.	T	C	.	.	MAF_INRAE=27.5;MAF_USDA=18.235
NC_035098.1	21013881	.	A	C	.	.	MAF_INRAE=1.667;MAF_USDA=2.459
NC_035098.1	21013909	.	G	A	.	.	MAF_INRAE=1.667;MAF_USDA=2.459
NC_035098.1	21013932	.	T	G	.	.	MAF_USDA=1.639
NC_035098.1	21013946	.	T	G	.	.	MAF_INRAE=41.772;MAF_USDA=25.294
NC_035098.1	21014089	.	T	A	.	.	MAF_USDA=1.639
NC_035098.1	21014303	.	A	C	.	.	MAF_USDA=3.279
NC_035098.1	21014681	.	A	G	.	.	MAF_INRAE=7.595;MAF_USDA=48.235
NC_035098.1	21014724	.	G	A	.	.	MAF_USDA=4.918
NC_035098.1	21014725	.	G	A	.	.	MAF_INRAE=2.5
NC_035098.1	21014743	.	G	T	.	.	MAF_USDA=3.279
NC_035098.1	21014871	.	C	T	.	.	MAF_INRAE=7.595;MAF_USDA=48.235
NC_035098.1	21014946	.	A	T	.	.	MAF_INRAE=41.139;MAF_USDA=33.333
NC_035098.1	21014957	.	G	A	.	.	MAF_USDA=2.5
NC_035098.1	21014958	.	A	T	.	.	MAF_USDA=2.5
NC_035098.1	21015003	.	G	T	.	.	MAF_USDA=3.279
NC_035098.1	21015004	.	G	T	.	.	MAF_USDA=3.279
NC_035098.1	21015036	.	C	T	.	.	MAF_INRAE=7.595;MAF_USDA=4.167
NC_035098.1	21015056	.	A	G	.	.	MAF_USDA=1.639
NC_035098.1	21015088	.	G	A	.	.	MAF_USDA=4.918
NC_035098.1	21015142	.	A	G	.	.	MAF_USDA=4.918
NC_035098.1	21015202	.	G	C	.	.	MAF_USDA=1.639
NC_035098.1	21015232	.	C	T	.	.	MAF_INRAE=22.785;MAF_USDA=3.529
NC_035098.1	21015238	.	C	A	.	.	MAF_INRAE=41.139;MAF_USDA=26.471
NC_035098.1	21015280	.	C	A	.	.	MAF_USDA=3.279
NC_035098.1	21015300	.	C	G	.	.	MAF_USDA=1.176
NC_035098.1	21015337	.	A	G	.	.	MAF_INRAE=6.667
NC_035098.1	21015374	.	C	A	.	.	MAF_INRAE=24.684;MAF_USDA=17.059
NC_035098.1	21015423	.	C	T	.	.	MAF_INRAE=41.139;MAF_USDA=25.882
NC_035098.1	21015674	.	C	T	.	.	MAF_USDA=18.824
NC_035098.1	21015773	.	A	C	.	.	MAF_INRAE=7.595;MAF_USDA=45.294
NC_035098.1	21015833	.	T	C	.	.	MAF_INRAE=27.848;MAF_USDA=18.235
NC_035098.1	21016382	.	T	A	.	.	MAF_INRAE=7.595;MAF_USDA=5.294
NC_035098.1	21016429	.	C	A	.	.	MAF_INRAE=10.127;MAF_USDA=4.098
NC_035098.1	21016644	.	A	C	.	.	MAF_USDA=1.765
NC_035098.1	21016648	.	G	T	.	.	MAF_USDA=5.294
NC_035098.1	21016669	.	C	A	.	.	MAF_INRAE=13.333
NC_035098.1	21016689	.	T	A	.	.	MAF_INRAE=7.595;MAF_USDA=4.167
NC_035098.1	21016695	.	C	T	.	.	MAF_USDA=1.639
NC_035098.1	21016723	.	T	G	.	.	MAF_INRAE=2.532
NC_035098.1	21016741	.	C	A	.	.	MAF_INRAE=26.667;MAF_USDA=2.941
NC_035098.1	21016761	.	A	G	.	.	MAF_USDA=5.294
NC_035098.1	21016783	.	A	C	.	.	MAF_INRAE=7.595;MAF_USDA=4.167
NC_035098.1	21016861	.	G	A	.	.	MAF_INRAE=7.595;MAF_USDA=44.118
NC_035098.1	21016909	.	G	A	.	.	MAF_INRAE=41.139;MAF_USDA=25.294
NC_035098.1	21017304	.	G	T	.	.	MAF_INRAE=1.667;MAF_USDA=1.639
NC_035098.1	21017502	.	T	G	.	.	MAF_INRAE=13.333
NC_035098.1	21017607	.	T	C	.	.	MAF_INRAE=7.595;MAF_USDA=45.882
NC_035098.1	21017709	.	A	T	.	.	MAF_USDA=3.279
NC_035098.1	21017856	.	C	T	.	.	MAF_USDA=25.0
NC_035098.1	21017870	.	G	T	.	.	MAF_INRAE=1.667;MAF_USDA=2.459
NC_035098.1	21017945	.	T	G	.	.	MAF_USDA=1.639
NC_035098.1	21017990	.	C	T	.	.	MAF_INRAE=1.667;MAF_USDA=2.459
NC_035098.1	21018092	.	T	A	.	.	MAF_USDA=4.098
NC_035098.1	21018115	.	A	G	.	.	MAF_INRAE=7.595;MAF_USDA=45.882
NC_035098.1	21018207	.	G	C	.	.	MAF_INRAE=31.013;MAF_USDA=6.471
NC_035098.1	21018446	.	G	A	.	.	MAF_USDA=1.724
NC_035098.1	21018543	.	A	G	.	.	MAF_USDA=2.459
NC_035098.1	21018556	.	T	C	.	.	MAF_INRAE=24.684;MAF_USDA=22.941
NC_035098.1	21018644	.	A	G	.	.	MAF_INRAE=5.063;MAF_USDA=18.75
NC_035098.1	21018680	.	T	G	.	.	MAF_INRAE=27.5
NC_035098.1	21018698	.	T	A	.	.	MAF_INRAE=31.013;MAF_USDA=6.471
NC_035098.1	21018718	.	T	A	.	.	MAF_INRAE=9.167
NC_035098.1	21018727	.	G	T	.	.	MAF_INRAE=9.167
NC_035098.1	21018733	.	A	G	.	.	MAF_INRAE=9.167
NC_035098.1	21018752	.	T	C	.	.	MAF_INRAE=1.667;MAF_USDA=2.459
NC_035098.1	21018765	.	C	T	.	.	MAF_USDA=25.0
NC_035098.1	21018794	.	T	A	.	.	MAF_INRAE=8.333
NC_035098.1	21018800	.	T	A	.	.	MAF_INRAE=8.333
NC_035098.1	21018838	.	G	A	.	.	MAF_USDA=10.656
NC_035098.1	21018839	.	C	T	.	.	MAF_USDA=10.656
NC_035098.1	21018846	.	C	G	.	.	MAF_USDA=10.656
NC_035098.1	21018850	.	G	A	.	.	MAF_USDA=10.656
NC_035098.1	21018864	.	T	G	.	.	MAF_USDA=8.197
NC_035098.1	21018879	.	A	T	.	.	MAF_INRAE=1.667;MAF_USDA=2.459
NC_035098.1	21018909	.	C	T	.	.	MAF_INRAE=7.595;MAF_USDA=4.167
NC_035098.1	21018910	.	G	T	.	.	MAF_INRAE=1.667
NC_035098.1	21018921	.	A	G	.	.	MAF_USDA=8.197
NC_035098.1	21019048	.	G	C	.	.	MAF_USDA=4.918
NC_035098.1	21019058	.	G	A	.	.	MAF_INRAE=7.595;MAF_USDA=4.167
NC_035098.1	21019093	.	C	T	.	.	MAF_INRAE=31.013;MAF_USDA=7.647
NC_035098.1	21019107	.	G	A	.	.	MAF_INRAE=14.557;MAF_USDA=12.941
NC_035098.1	21019176	.	C	A	.	.	MAF_INRAE=25.316;MAF_USDA=8.824
NC_035098.1	21019206	.	C	T	.	.	MAF_USDA=1.639
NC_035098.1	21019251	.	A	C	.	.	MAF_USDA=1.639
NC_035098.1	21019266	.	C	G	.	.	MAF_INRAE=47.368;MAF_USDA=10.714
NC_035098.1	21019272	.	A	T	.	.	MAF_USDA=2.083
NC_035098.1	21019312	.	T	C	.	.	MAF_INRAE=25.316;MAF_USDA=24.118
NC_035098.1	21019371	.	C	T	.	.	MAF_USDA=20.0
NC_035098.1	21019444	.	G	A	.	.	MAF_INRAE=10.833;MAF_USDA=2.459
NC_035098.1	21019476	.	T	C	.	.	MAF_USDA=2.459
NC_035098.1	21019518	.	A	G	.	.	MAF_INRAE=24.684;MAF_USDA=22.353
NC_035098.1	21019562	.	A	C	.	.	MAF_USDA=3.279
NC_035098.1	21019587	.	C	G	.	.	MAF_INRAE=12.5
NC_035098.1	21019808	.	G	T	.	.	MAF_USDA=2.083
NC_035098.1	21019981	.	T	A	.	.	MAF_INRAE=24.684;MAF_USDA=22.024
NC_035098.1	21020000	.	C	T	.	.	MAF_USDA=2.083
NC_035098.1	21020013	.	G	T	.	.	MAF_USDA=3.279
NC_035098.1	21020074	.	C	T	.	.	MAF_INRAE=13.158;MAF_USDA=8.333
NC_035098.1	21020230	.	T	C	.	.	MAF_INRAE=25.833;MAF_USDA=6.25
NC_035098.1	21020245	.	C	A	.	.	MAF_USDA=1.667
NC_035098.1	21020417	.	G	A	.	.	MAF_INRAE=10.833;MAF_USDA=2.459
NC_035098.1	21020517	.	C	A	.	.	MAF_USDA=2.459
NC_035098.1	21020537	.	G	A	.	.	MAF_INRAE=24.684;MAF_USDA=18.235
NC_035098.1	21020559	.	T	A	.	.	MAF_INRAE=7.595;MAF_USDA=7.059
NC_035098.1	21020745	.	T	C	.	.	MAF_USDA=1.639
NC_035098.1	21020832	.	G	A	.	.	MAF_USDA=5.294
NC_035098.1	21020879	.	A	G	.	.	MAF_INRAE=7.595;MAF_USDA=4.167
NC_035098.1	21020908	.	T	G	.	.	MAF_INRAE=33.544;MAF_USDA=28.235
NC_035098.1	21020909	.	A	T	.	.	MAF_INRAE=27.215;MAF_USDA=10.588
NC_035098.1	21020970	.	C	T	.	.	MAF_USDA=2.083
NC_035098.1	21021036	.	G	A	.	.	MAF_INRAE=6.962;MAF_USDA=4.167
NC_035098.1	21021073	.	C	T	.	.	MAF_USDA=1.639
NC_035098.1	21021171	.	G	A	.	.	MAF_USDA=18.824
NC_035098.1	21021215	.	T	A	.	.	MAF_USDA=1.639
NC_035098.1	21021323	.	A	C	.	.	MAF_USDA=4.918
NC_035098.1	21021397	.	C	T	.	.	MAF_USDA=6.25
NC_035098.1	21021414	.	T	C	.	.	MAF_USDA=1.639
NC_035098.1	21021420	.	T	G	.	.	MAF_USDA=5.882
NC_035098.1	21021507	.	C	T	.	.	MAF_USDA=1.639
NC_035098.1	21021517	.	T	C	.	.	MAF_INRAE=7.595;MAF_USDA=4.167
NC_035098.1	21021530	.	C	T	.	.	MAF_INRAE=26.667;MAF_USDA=2.941
NC_035098.1	21021729	.	G	T	.	.	MAF_USDA=6.25
NC_035098.1	21021739	.	G	T	.	.	MAF_USDA=5.294
NC_035098.1	21021844	.	G	T	.	.	MAF_USDA=29.412
NC_035098.1	21021845	.	T	G	.	.	MAF_USDA=28.235
NC_035098.1	21021847	.	T	C	.	.	MAF_INRAE=35.833;MAF_USDA=29.412
NC_035098.1	21021854	.	C	A	.	.	MAF_INRAE=1.667;MAF_USDA=2.459
NC_035098.1	21021859	.	G	T	.	.	MAF_USDA=17.647
NC_035098.1	21021866	.	C	A	.	.	MAF_USDA=1.639
NC_035098.1	21021894	.	A	C	.	.	MAF_INRAE=33.544;MAF_USDA=29.412
NC_035098.1	21021927	.	G	A	.	.	MAF_USDA=1.639
NC_035098.1	21021988	.	C	T	.	.	MAF_USDA=5.357
NC_035098.1	21022025	.	T	A	.	.	MAF_INRAE=33.544;MAF_USDA=27.647
NC_035098.1	21022040	.	G	C	.	.	MAF_INRAE=33.544;MAF_USDA=27.647
NC_035098.1	21022108	.	G	A	.	.	MAF_INRAE=33.544;MAF_USDA=29.412
NC_035098.1	21022164	.	A	G	.	.	MAF_INRAE=5.063
NC_035098.1	21022201	.	G	A	.	.	MAF_USDA=5.294
NC_035098.1	21022204	.	C	T	.	.	MAF_INRAE=27.848;MAF_USDA=18.235
NC_035098.1	21022210	.	C	A	.	.	MAF_INRAE=9.167;MAF_USDA=5.738
NC_035098.1	21022352	.	T	C	.	.	MAF_USDA=1.639
NC_035098.1	21022361	.	T	A	.	.	MAF_USDA=2.083
NC_035098.1	21022412	.	C	T	.	.	MAF_INRAE=26.582;MAF_USDA=22.941
NC_035098.1	21022519	.	C	T	.	.	MAF_USDA=4.098
NC_035098.1	21022592	.	C	G	.	.	MAF_USDA=2.5
NC_035098.1	21022689	.	G	T	.	.	MAF_INRAE=7.595;MAF_USDA=4.706
NC_035098.1	21022690	.	A	G	.	.	MAF_INRAE=35.833;MAF_USDA=28.824
NC_035098.1	21022701	.	G	A	.	.	MAF_INRAE=24.684;MAF_USDA=22.941
NC_035098.1	21022710	.	C	T	.	.	MAF_INRAE=33.544;MAF_USDA=29.412
NC_035098.1	21022777	.	G	C	.	.	MAF_INRAE=9.167
NC_035098.1	21022966	.	T	C	.	.	MAF_USDA=16.667
NC_035098.1	21024159	.	C	T	.	.	MAF_USDA=20.833
NC_035098.1	21024281	.	C	G	.	.	MAF_INRAE=1.667
NC_035098.1	21024344	.	G	A	.	.	MAF_INRAE=8.333;MAF_USDA=20.833
NC_035098.1	21024419	.	A	G	.	.	MAF_USDA=5.172
NC_035098.1	21024458	.	A	T	.	.	MAF_USDA=2.083
NC_035098.1	21024490	.	G	A	.	.	MAF_INRAE=1.667;MAF_USDA=1.695
NC_035098.1	21024503	.	G	T	.	.	MAF_USDA=39.759
NC_035098.1	21024727	.	T	C	.	.	MAF_INRAE=1.667
NC_035098.1	21024763	.	A	C	.	.	MAF_INRAE=10.526;MAF_USDA=1.667
NC_035098.1	21024765	.	C	T	.	.	MAF_INRAE=7.595;MAF_USDA=5.357
NC_035098.1	21024883	.	A	T	.	.	MAF_INRAE=7.595;MAF_USDA=5.294
NC_035098.1	21024895	.	A	T	.	.	MAF_USDA=2.083
NC_035098.1	21024973	.	A	G	.	.	MAF_USDA=1.639
NC_035098.1	21024983	.	A	T	.	.	MAF_USDA=3.529
NC_035098.1	21024988	.	A	T	.	.	MAF_USDA=3.279
NC_035098.1	21024999	.	G	A	.	.	MAF_INRAE=31.013;MAF_USDA=6.471
NC_035098.1	21025014	.	G	A	.	.	MAF_INRAE=26.667;MAF_USDA=2.353
NC_035098.1	21025128	.	G	A	.	.	MAF_INRAE=25.316;MAF_USDA=22.941
NC_035098.1	21025217	.	C	A	.	.	MAF_INRAE=33.544;MAF_USDA=16.667
NC_035098.1	21025296	.	A	G	.	.	MAF_INRAE=25.0;MAF_USDA=15.294
NC_035098.1	21025336	.	G	T	.	.	MAF_USDA=2.459
NC_035098.1	21025351	.	G	T	.	.	MAF_INRAE=12.5;MAF_USDA=11.765
NC_035098.1	21025378	.	G	A	.	.	MAF_USDA=27.083
NC_035098.1	21025386	.	A	C	.	.	MAF_INRAE=18.987;MAF_USDA=4.167
NC_035098.1	21025389	.	T	C	.	.	MAF_INRAE=14.557;MAF_USDA=11.176
NC_035098.1	21025399	.	T	C	.	.	MAF_INRAE=26.667;MAF_USDA=2.941
NC_035098.1	21025503	.	G	C	.	.	MAF_USDA=4.918
NC_035098.1	21025538	.	T	C	.	.	MAF_INRAE=6.962;MAF_USDA=4.167
NC_035098.1	21025647	.	C	T	.	.	MAF_USDA=2.459
NC_035098.1	21025676	.	G	T	.	.	MAF_INRAE=2.532
NC_035098.1	21025760	.	C	A	.	.	MAF_USDA=1.695
NC_035098.1	21025809	.	T	G	.	.	MAF_INRAE=33.544;MAF_USDA=29.412
NC_035098.1	21025921	.	A	C	.	.	MAF_INRAE=1.667;MAF_USDA=2.459
NC_035098.1	21026010	.	C	A	.	.	MAF_USDA=1.639
NC_035098.1	21026013	.	G	T	.	.	MAF_INRAE=27.848;MAF_USDA=18.235
NC_035098.1	21026051	.	C	A	.	.	MAF_USDA=2.083
NC_035098.1	21026111	.	A	C	.	.	MAF_INRAE=6.962;MAF_USDA=4.118
NC_035098.1	21026127	.	C	T	.	.	MAF_INRAE=10.526;MAF_USDA=1.639
NC_035098.1	21026157	.	C	T	.	.	MAF_INRAE=47.368;MAF_USDA=18.824
NC_035098.1	21026394	.	G	A	.	.	MAF_INRAE=5.063
NC_035098.1	21026590	.	C	A	.	.	MAF_INRAE=18.421;MAF_USDA=38.636
NC_035098.1	21026648	.	T	G	.	.	MAF_INRAE=24.051;MAF_USDA=23.494
NC_035098.1	21026728	.	A	G	.	.	MAF_INRAE=1.667;MAF_USDA=2.459
NC_035098.1	21026729	.	A	G	.	.	MAF_USDA=13.095
NC_035098.1	21026890	.	G	A	.	.	MAF_INRAE=24.684;MAF_USDA=22.619
NC_035098.1	21026960	.	C	T	.	.	MAF_INRAE=7.595;MAF_USDA=7.059
NC_035098.1	21026967	.	A	G	.	.	MAF_INRAE=7.595;MAF_USDA=4.167
NC_035098.1	21026978	.	T	C	.	.	MAF_USDA=2.459
NC_035098.1	21027040	.	C	T	.	.	MAF_USDA=4.098
NC_035098.1	21027076	.	G	T	.	.	MAF_INRAE=7.595;MAF_USDA=5.294
NC_035098.1	21027141	.	G	T	.	.	MAF_INRAE=2.532
NC_035098.1	21027169	.	A	G	.	.	MAF_USDA=18.235
NC_035098.1	21027246	.	G	A,T	.	.	MAF_INRAE=2.532;MAF_USDA=2.083
NC_035098.1	21027251	.	G	A	.	.	MAF_INRAE=41.139;MAF_USDA=25.294
NC_035098.1	21027255	.	A	T	.	.	MAF_USDA=2.459
NC_035098.1	21027299	.	A	T	.	.	MAF_INRAE=30.38;MAF_USDA=6.471
NC_035098.1	21027428	.	A	G	.	.	MAF_INRAE=1.667
NC_035098.1	21027442	.	T	G	.	.	MAF_INRAE=40.506;MAF_USDA=17.647
NC_035098.1	21027465	.	A	C	.	.	MAF_INRAE=32.911;MAF_USDA=30.0
NC_035098.1	21027554	.	A	G	.	.	MAF_INRAE=13.924;MAF_USDA=14.118
NC_035098.1	21027583	.	T	C	.	.	MAF_INRAE=25.316;MAF_USDA=22.941
NC_035098.1	21027587	.	T	C	.	.	MAF_USDA=1.639
NC_035098.1	21027632	.	T	C	.	.	MAF_USDA=3.279
NC_035098.1	21027671	.	A	G	.	.	MAF_USDA=3.279
NC_035098.1	21027741	.	A	G	.	.	MAF_INRAE=1.667;MAF_USDA=2.459
NC_035098.1	21027761	.	G	T	.	.	MAF_INRAE=5.0
NC_035098.1	21027794	.	G	A	.	.	MAF_INRAE=25.949;MAF_USDA=23.529
NC_035098.1	21028035	.	G	T	.	.	MAF_USDA=1.639
NC_035098.1	21028056	.	A	G	.	.	MAF_INRAE=33.544;MAF_USDA=28.235
NC_035098.1	21028072	.	G	T	.	.	MAF_USDA=4.918
NC_035098.1	21028159	.	T	C	.	.	MAF_INRAE=24.684;MAF_USDA=22.353
NC_035098.1	21028199	.	G	T	.	.	MAF_USDA=5.738
NC_035098.1	21028394	.	A	T	.	.	MAF_INRAE=25.949;MAF_USDA=23.529
NC_035098.1	21028468	.	C	T	.	.	MAF_USDA=25.0
NC_035098.1	21028715	.	G	A	.	.	MAF_INRAE=1.667;MAF_USDA=2.459
NC_035098.1	21028768	.	C	G	.	.	MAF_USDA=1.639
NC_035098.1	21028791	.	T	C	.	.	MAF_USDA=24.706
NC_035098.1	21028834	.	C	T	.	.	MAF_INRAE=27.848;MAF_USDA=18.235
NC_035098.1	21028953	.	C	T	.	.	MAF_USDA=1.639
NC_035098.1	21028997	.	T	G	.	.	MAF_INRAE=7.595;MAF_USDA=44.706
NC_035098.1	21029008	.	G	A	.	.	MAF_INRAE=7.595;MAF_USDA=4.167
NC_035098.1	21029146	.	A	C	.	.	MAF_INRAE=5.263;MAF_USDA=4.167
NC_035098.1	21029213	.	C	T	.	.	MAF_USDA=2.459
NC_035098.1	21029239	.	TATT	TATG	.	.	MAF_USDA=12.5
NC_035098.1	21029242	.	T	G	.	.	MAF_INRAE=1.667
NC_035098.1	21029387	.	C	A	.	.	MAF_USDA=2.083
NC_035098.1	21029520	.	A	G	.	.	MAF_INRAE=29.747;MAF_USDA=6.471
NC_035098.1	21029526	.	G	A	.	.	MAF_USDA=1.639
NC_035098.1	21029527	.	A	T	.	.	MAF_INRAE=10.526;MAF_USDA=1.639
NC_035098.1	21029628	.	C	A	.	.	MAF_USDA=3.279
NC_035098.1	21029682	.	C	T	.	.	MAF_INRAE=7.595;MAF_USDA=5.738
NC_035098.1	21029709	.	T	A	.	.	MAF_USDA=3.279
NC_035098.1	21029904	.	C	G	.	.	MAF_USDA=17.647
NC_035098.1	21029998	.	T	C	.	.	MAF_USDA=18.235
NC_035098.1	21030099	.	G	A	.	.	MAF_INRAE=26.667;MAF_USDA=2.941
NC_035098.1	21030183	.	T	G	.	.	MAF_INRAE=7.595;MAF_USDA=4.167
NC_035098.1	21030245	.	G	A	.	.	MAF_USDA=9.836
NC_035098.1	21030279	.	A	T	.	.	MAF_INRAE=27.848;MAF_USDA=18.235
NC_035098.1	21030389	.	T	A	.	.	MAF_INRAE=33.544;MAF_USDA=30.0
NC_035098.1	21030645	.	A	G	.	.	MAF_INRAE=33.544;MAF_USDA=29.412
NC_035098.1	21030739	.	A	C	.	.	MAF_USDA=1.639
NC_035098.1	21030764	.	C	A	.	.	MAF_USDA=1.639
NC_035098.1	21030765	.	T	C	.	.	MAF_USDA=4.098
NC_035098.1	21030818	.	T	C	.	.	MAF_INRAE=41.139;MAF_USDA=24.706
NC_035098.1	21030836	.	G	T	.	.	MAF_INRAE=2.532
NC_035098.1	21030909	.	T	G	.	.	MAF_USDA=5.882
NC_035098.1	21030932	.	G	A	.	.	MAF_USDA=3.279
NC_035098.1	21030934	.	A	C	.	.	MAF_USDA=1.639
NC_035098.1	21030971	.	A	G	.	.	MAF_INRAE=41.139;MAF_USDA=24.706
NC_035098.1	21031010	.	C	G	.	.	MAF_USDA=2.459
NC_035098.1	21031019	.	G	A	.	.	MAF_USDA=2.083
NC_035098.1	21031055	.	T	A	.	.	MAF_INRAE=41.139;MAF_USDA=22.131
NC_035098.1	21031077	.	T	A	.	.	MAF_INRAE=25.316;MAF_USDA=22.941
NC_035098.1	21031095	.	A	G	.	.	MAF_USDA=16.471
NC_035098.1	21031183	.	C	T	.	.	MAF_USDA=2.083
NC_035098.1	21031190	.	A	T	.	.	MAF_INRAE=25.949;MAF_USDA=22.941
NC_035098.1	21031228	.	T	A	.	.	MAF_INRAE=34.177;MAF_USDA=30.588
NC_035098.1	21031290	.	G	T	.	.	MAF_USDA=3.279
NC_035098.1	21031304	.	C	T	.	.	MAF_INRAE=24.684;MAF_USDA=21.176
NC_035098.1	21031307	.	C	T	.	.	MAF_USDA=1.639
NC_035098.1	21031371	.	G	C	.	.	MAF_INRAE=27.848;MAF_USDA=25.0
NC_035098.1	21031412	.	T	C	.	.	MAF_USDA=2.459
NC_035098.1	21031501	.	A	C	.	.	MAF_USDA=4.918
NC_035098.1	21031517	.	GTTTTTTTT	GTTTTTTTG	.	.	MAF_USDA=8.333
NC_035098.1	21031520	.	T	G	.	.	MAF_INRAE=10.526
NC_035098.1	21031525	.	T	G	.	.	MAF_INRAE=7.595
NC_035098.1	21031618	.	T	C	.	.	MAF_INRAE=1.667;MAF_USDA=2.459
NC_035098.1	21031621	.	C	G	.	.	MAF_INRAE=41.139;MAF_USDA=25.294
NC_035098.1	21031680	.	G	A	.	.	MAF_INRAE=41.772;MAF_USDA=24.706
NC_035098.1	21031710	.	G	A	.	.	MAF_INRAE=7.595;MAF_USDA=5.882
NC_035098.1	21031719	.	A	G	.	.	MAF_INRAE=27.215;MAF_USDA=17.647
NC_035098.1	21031758	.	T	G	.	.	MAF_INRAE=10.127;MAF_USDA=4.918
NC_035098.1	21031818	.	C	G	.	.	MAF_INRAE=13.924;MAF_USDA=14.706
NC_035098.1	21031886	.	C	G	.	.	MAF_INRAE=23.418;MAF_USDA=21.765
NC_035098.1	21031913	.	A	C	.	.	MAF_USDA=18.824
NC_035098.1	21031916	.	A	T	.	.	MAF_INRAE=10.833;MAF_USDA=2.459
NC_035098.1	21031917	.	T	A	.	.	MAF_INRAE=10.833;MAF_USDA=2.459
NC_035098.1	21031945	.	C	T	.	.	MAF_INRAE=41.139;MAF_USDA=24.706
NC_035098.1	21031967	.	G	T	.	.	MAF_INRAE=1.667;MAF_USDA=1.639
NC_035098.1	21031983	.	G	T	.	.	MAF_USDA=2.459
NC_035098.1	21032077	.	A	G	.	.	MAF_INRAE=1.667
NC_035098.1	21032097	.	C	T	.	.	MAF_USDA=2.083
NC_035098.1	21032173	.	A	T	.	.	MAF_INRAE=27.215;MAF_USDA=17.059
NC_035098.1	21032253	.	G	A	.	.	MAF_INRAE=7.595;MAF_USDA=4.167
NC_035098.1	21032260	.	T	A	.	.	MAF_USDA=2.083
NC_035098.1	21032276	.	A	C	.	.	MAF_INRAE=41.139;MAF_USDA=24.706
NC_035098.1	21032324	.	C	A	.	.	MAF_INRAE=41.139;MAF_USDA=24.706
NC_035098.1	21032382	.	C	A	.	.	MAF_INRAE=7.595;MAF_USDA=4.167
NC_035098.1	21032461	.	C	T	.	.	MAF_INRAE=41.139;MAF_USDA=25.294
NC_035098.1	21032490	.	A	T	.	.	MAF_USDA=4.167
NC_035098.1	21032507	.	A	G	.	.	MAF_USDA=2.083
NC_035098.1	21032536	.	G	A	.	.	MAF_INRAE=31.013;MAF_USDA=6.471
NC_035098.1	21032552	.	A	G	.	.	MAF_USDA=3.279
NC_035098.1	21032554	.	A	G	.	.	MAF_USDA=4.098
NC_035098.1	21032584	.	C	T	.	.	MAF_USDA=1.639
NC_035098.1	21032607	.	T	A	.	.	MAF_USDA=6.471
NC_035098.1	21032609	.	G	T	.	.	MAF_USDA=6.471
NC_035098.1	21032633	.	A	C	.	.	MAF_INRAE=5.0
NC_035098.1	21032682	.	A	G	.	.	MAF_INRAE=41.139;MAF_USDA=24.706
NC_035098.1	21033040	.	T	G	.	.	MAF_USDA=9.412
NC_035098.1	21033094	.	T	G	.	.	MAF_INRAE=25.833;MAF_USDA=2.941
NC_035098.1	21033250	.	C	G	.	.	MAF_INRAE=41.139;MAF_USDA=26.471
NC_035098.1	21033266	.	G	T	.	.	MAF_INRAE=10.526;MAF_USDA=1.639
NC_035098.1	21033416	.	G	T	.	.	MAF_INRAE=33.544;MAF_USDA=33.529
NC_035098.1	21033450	.	T	G	.	.	MAF_INRAE=7.595;MAF_USDA=46.471
NC_035098.1	21033496	.	C	T	.	.	MAF_USDA=5.738
NC_035098.1	21033654	.	A	G	.	.	MAF_USDA=2.083
NC_035098.1	21033721	.	G	A	.	.	MAF_INRAE=41.772;MAF_USDA=27.059
NC_035098.1	21033830	.	T	C	.	.	MAF_INRAE=1.667;MAF_USDA=1.639
NC_035098.1	21033877	.	T	C	.	.	MAF_INRAE=10.526;MAF_USDA=1.639
NC_035098.1	21033995	.	G	A	.	.	MAF_INRAE=1.667;MAF_USDA=1.639
NC_035098.1	21033998	.	A	C	.	.	MAF_INRAE=7.595;MAF_USDA=48.235
NC_035098.1	21034054	.	A	G	.	.	MAF_INRAE=1.667;MAF_USDA=1.639
NC_035098.1	21034135	.	G	A	.	.	MAF_INRAE=10.0
NC_035098.1	21034302	.	G	T	.	.	MAF_INRAE=41.772;MAF_USDA=25.294
NC_035098.1	21034329	.	G	C	.	.	MAF_INRAE=41.139;MAF_USDA=30.588
NC_035098.1	21034360	.	T	G	.	.	MAF_INRAE=10.127;MAF_USDA=34.706
NC_035098.1	21034512	.	C	A	.	.	MAF_INRAE=26.667;MAF_USDA=2.941
NC_035098.1	21034558	.	A	T	.	.	MAF_INRAE=24.684;MAF_USDA=34.118
NC_035098.1	21034803	.	A	T	.	.	MAF_USDA=4.098
NC_035098.1	21034859	.	C	T	.	.	MAF_USDA=3.333
NC_035098.1	21034866	.	A	C	.	.	MAF_USDA=1.667
NC_035098.1	21034867	.	C	A	.	.	MAF_USDA=17.262
NC_035098.1	21034868	.	C	A	.	.	MAF_USDA=3.333
NC_035098.1	21034870	.	A	C	.	.	MAF_USDA=1.639
NC_035098.1	21034873	.	A	C	.	.	MAF_USDA=7.377
NC_035098.1	21034909	.	T	C	.	.	MAF_INRAE=40.833
NC_035098.1	21034956	.	T	A	.	.	MAF_INRAE=7.595;MAF_USDA=32.353
NC_035098.1	21034966	.	C	T	.	.	MAF_USDA=3.279
NC_035098.1	21034975	.	G	A	.	.	MAF_INRAE=41.772;MAF_USDA=27.083
NC_035098.1	21035001	.	A	C	.	.	MAF_USDA=2.083
NC_035098.1	21035022	.	G	A	.	.	MAF_USDA=2.083
NC_035098.1	21035066	.	A	G	.	.	MAF_USDA=2.459
NC_035098.1	21035071	.	A	T	.	.	MAF_USDA=1.639
NC_035098.1	21035093	.	C	T	.	.	MAF_INRAE=31.013;MAF_USDA=7.059
NC_035098.1	21035102	.	A	G	.	.	MAF_INRAE=40.506;MAF_USDA=29.167
NC_035098.1	21035148	.	C	A	.	.	MAF_USDA=1.639
NC_035098.1	21035156	.	C	A	.	.	MAF_USDA=3.279
NC_035098.1	21035174	.	G	C	.	.	MAF_USDA=2.083
NC_035098.1	21035190	.	C	A	.	.	MAF_USDA=2.083
NC_035098.1	21035203	.	A	G	.	.	MAF_USDA=2.083
NC_035098.1	21035349	.	C	T	.	.	MAF_USDA=4.706
NC_035098.1	21035376	.	T	A	.	.	MAF_INRAE=27.215;MAF_USDA=11.765
NC_035098.1	21035382	.	A	T	.	.	MAF_USDA=3.529
NC_035098.1	21035430	.	A	G	.	.	MAF_INRAE=15.789;MAF_USDA=5.882
NC_035098.1	21035524	.	A	T	.	.	MAF_USDA=3.333
NC_035098.1	21035605	.	C	A	.	.	MAF_INRAE=5.263;MAF_USDA=4.167
NC_035098.1	21035607	.	C	A	.	.	MAF_USDA=31.25
NC_035098.1	21035608	.	A	C	.	.	MAF_INRAE=34.211;MAF_USDA=39.583
NC_035098.1	21035615	.	T	G	.	.	MAF_USDA=2.083
NC_035098.1	21035616	.	A	T	.	.	MAF_INRAE=36.842;MAF_USDA=33.333
NC_035098.1	21035617	.	A	C	.	.	MAF_USDA=4.167
NC_035098.1	21035630	.	G	A	.	.	MAF_INRAE=7.595;MAF_USDA=4.167
NC_035098.1	21035661	.	C	A	.	.	MAF_INRAE=24.684;MAF_USDA=17.059
NC_035098.1	21035678	.	C	A	.	.	MAF_USDA=4.918
NC_035098.1	21035712	.	C	T	.	.	MAF_INRAE=41.139;MAF_USDA=25.294
NC_035098.1	21035738	.	G	A	.	.	MAF_INRAE=10.526
NC_035098.1	21035774	.	G	A	.	.	MAF_USDA=3.279
NC_035098.1	21035839	.	C	T	.	.	MAF_INRAE=39.873;MAF_USDA=25.882
NC_035098.1	21035866	.	C	A	.	.	MAF_INRAE=10.526
NC_035098.1	21035877	.	A	G	.	.	MAF_INRAE=7.595;MAF_USDA=31.765
NC_035098.1	21035921	.	T	C	.	.	MAF_USDA=3.279
NC_035098.1	21035953	.	T	A	.	.	MAF_INRAE=4.167
NC_035098.1	21035959	.	G	A	.	.	MAF_INRAE=27.215;MAF_USDA=17.647
NC_035098.1	21035998	.	T	A	.	.	MAF_INRAE=7.595;MAF_USDA=5.294
NC_035098.1	21036081	.	G	A	.	.	MAF_USDA=2.083
NC_035098.1	21036092	.	C	T	.	.	MAF_USDA=2.083
NC_035098.1	21036204	.	G	T	.	.	MAF_USDA=4.098
NC_035098.1	21036279	.	A	C	.	.	MAF_INRAE=27.848;MAF_USDA=10.119
NC_035098.1	21036397	.	T	A	.	.	MAF_INRAE=32.278;MAF_USDA=33.607
NC_035098.1	21036439	.	A	C	.	.	MAF_USDA=2.459
NC_035098.1	21036472	.	C	T	.	.	MAF_USDA=2.174
NC_035098.1	21036507	.	T	A	.	.	MAF_USDA=41.304
NC_035098.1	21036522	.	G	A	.	.	MAF_USDA=6.522
NC_035098.1	21036714	.	T	C	.	.	MAF_USDA=39.13
NC_035098.1	21036747	.	G	A	.	.	MAF_USDA=21.739
NC_035098.1	21036864	.	C	A	.	.	MAF_USDA=4.545
NC_035098.1	21036935	.	C	T	.	.	MAF_USDA=4.348
NC_035098.1	21037020	.	C	T	.	.	MAF_USDA=13.043
NC_035098.1	21037210	.	A	G	.	.	MAF_USDA=45.652
NC_035098.1	21037349	.	A	G	.	.	MAF_USDA=1.639
NC_035098.1	21037642	.	G	A	.	.	MAF_USDA=3.279
NC_035098.1	21037663	.	T	C	.	.	MAF_USDA=1.639
NC_035098.1	21037739	.	C	G	.	.	MAF_INRAE=33.544;MAF_USDA=29.268
NC_035098.1	21037744	.	A	C	.	.	MAF_INRAE=10.833
NC_035098.1	21037794	.	C	A	.	.	MAF_USDA=2.083
NC_035098.1	21037846	.	C	T	.	.	MAF_INRAE=32.278;MAF_USDA=32.317
NC_035098.1	21037860	.	T	C	.	.	MAF_INRAE=1.667;MAF_USDA=1.724
NC_035098.1	21037861	.	G	T	.	.	MAF_INRAE=1.667;MAF_USDA=1.724
NC_035098.1	21037863	.	T	C	.	.	MAF_USDA=6.098
NC_035098.1	21037868	.	G	T	.	.	MAF_USDA=1.724
NC_035098.1	21037905	.	A	G	.	.	MAF_USDA=5.172
NC_035098.1	21037957	.	A	G	.	.	MAF_INRAE=41.139;MAF_USDA=28.659
NC_035098.1	21038228	.	G	T	.	.	MAF_USDA=4.098
NC_035098.1	21038238	.	G	A	.	.	MAF_INRAE=41.139;MAF_USDA=25.882
NC_035098.1	21038253	.	G	A	.	.	MAF_USDA=2.083
NC_035098.1	21038279	.	T	C	.	.	MAF_INRAE=1.667
NC_035098.1	21038404	.	C	T	.	.	MAF_USDA=1.639
NC_035098.1	21038477	.	G	T	.	.	MAF_USDA=1.639
NC_035098.1	21038500	.	T	C	.	.	MAF_USDA=4.098
NC_035098.1	21038512	.	G	A	.	.	MAF_INRAE=7.595;MAF_USDA=4.167
NC_035098.1	21038644	.	G	A	.	.	MAF_USDA=4.098
NC_035098.1	21038741	.	G	T	.	.	MAF_INRAE=7.595;MAF_USDA=31.765
NC_035098.1	21038766	.	C	A	.	.	MAF_USDA=4.098
NC_035098.1	21038789	.	G	C	.	.	MAF_INRAE=27.848;MAF_USDA=17.647
NC_035098.1	21038951	.	C	G	.	.	MAF_INRAE=32.278;MAF_USDA=32.941
NC_035098.1	21039132	.	A	C	.	.	MAF_INRAE=7.595;MAF_USDA=4.167
NC_035098.1	21039149	.	C	G	.	.	MAF_USDA=1.176
NC_035098.1	21039165	.	A	C	.	.	MAF_INRAE=41.772;MAF_USDA=31.176
NC_035098.1	21039171	.	G	T	.	.	MAF_INRAE=41.772;MAF_USDA=25.294
NC_035098.1	21039334	.	T	A	.	.	MAF_INRAE=2.532
NC_035098.1	21039428	.	C	T	.	.	MAF_INRAE=11.667
NC_035098.1	21039573	.	G	A	.	.	MAF_USDA=1.639
NC_035098.1	21039620	.	T	A	.	.	MAF_USDA=7.5
NC_035098.1	21039621	.	C	A	.	.	MAF_USDA=22.917
NC_035098.1	21039665	.	A	C	.	.	MAF_USDA=20.833
NC_035098.1	21039769	.	T	C	.	.	MAF_INRAE=41.772;MAF_USDA=28.824
NC_035098.1	21039929	.	C	T	.	.	MAF_INRAE=25.316;MAF_USDA=9.412
NC_035098.1	21040171	.	A	T	.	.	MAF_INRAE=25.316;MAF_USDA=9.412
NC_035098.1	21040319	.	T	G	.	.	MAF_USDA=4.918
NC_035098.1	21040373	.	A	C	.	.	MAF_USDA=25.0
NC_035098.1	21040380	.	A	G	.	.	MAF_INRAE=41.139;MAF_USDA=30.588
NC_035098.1	21040381	.	T	A	.	.	MAF_INRAE=7.595;MAF_USDA=5.294
NC_035098.1	21040402	.	A	G	.	.	MAF_USDA=3.529
NC_035098.1	21040405	.	A	C	.	.	MAF_INRAE=7.595;MAF_USDA=4.167
NC_035098.1	21040437	.	G	A	.	.	MAF_USDA=4.098
NC_035098.1	21040448	.	A	G	.	.	MAF_INRAE=29.747;MAF_USDA=7.377
NC_035098.1	21040453	.	G	T	.	.	MAF_USDA=2.083
NC_035098.1	21040525	.	C	T	.	.	MAF_INRAE=7.595;MAF_USDA=4.167
NC_035098.1	21040529	.	A	G	.	.	MAF_USDA=4.706
NC_035098.1	21040620	.	T	C	.	.	MAF_USDA=2.083
NC_035098.1	21040644	.	T	A	.	.	MAF_USDA=1.639
NC_035098.1	21040673	.	A	C	.	.	MAF_USDA=4.918
NC_035098.1	21040761	.	G	A	.	.	MAF_INRAE=9.167;MAF_USDA=2.459
NC_035098.1	21040899	.	C	A	.	.	MAF_INRAE=41.772;MAF_USDA=31.176
NC_035098.1	21040943	.	G	A	.	.	MAF_USDA=6.25
NC_035098.1	21040964	.	C	T	.	.	MAF_USDA=4.098
NC_035098.1	21040974	.	T	G	.	.	MAF_USDA=2.459
NC_035098.1	21041045	.	C	T	.	.	MAF_USDA=2.459
NC_035098.1	21041166	.	C	A	.	.	MAF_USDA=4.098
NC_035098.1	21041313	.	T	C	.	.	MAF_INRAE=43.038;MAF_USDA=28.235
NC_035098.1	21041317	.	A	G	.	.	MAF_INRAE=43.333;MAF_USDA=30.588
NC_035098.1	21041325	.	A	C	.	.	MAF_INRAE=34.177;MAF_USDA=32.941
NC_035098.1	21041372	.	T	A	.	.	MAF_INRAE=42.405;MAF_USDA=28.824
NC_035098.1	21041386	.	G	C	.	.	MAF_INRAE=28.481;MAF_USDA=10.588
NC_035098.1	21041409	.	G	C	.	.	MAF_USDA=25.0
NC_035098.1	21041432	.	G	A	.	.	MAF_USDA=25.0
NC_035098.1	21041458	.	G	A	.	.	MAF_USDA=4.918
NC_035098.1	21041465	.	A	T	.	.	MAF_INRAE=26.582;MAF_USDA=7.647
NC_035098.1	21041532	.	T	C	.	.	MAF_USDA=2.083
NC_035098.1	21041533	.	C	T	.	.	MAF_USDA=22.353
NC_035098.1	21041547	.	A	C	.	.	MAF_USDA=2.083
NC_035098.1	21041670	.	T	G	.	.	MAF_INRAE=24.684;MAF_USDA=9.412
NC_035098.1	21041732	.	G	C	.	.	MAF_USDA=2.459
NC_035098.1	21041811	.	G	C	.	.	MAF_INRAE=41.139;MAF_USDA=30.0
NC_035098.1	21041825	.	G	A	.	.	MAF_USDA=1.639
NC_035098.1	21041877	.	C	A	.	.	MAF_INRAE=27.848;MAF_USDA=17.647
NC_035098.1	21041942	.	C	A	.	.	MAF_USDA=2.459
NC_035098.1	21041966	.	T	A	.	.	MAF_INRAE=41.139;MAF_USDA=27.083
NC_035098.1	21041970	.	G	A	.	.	MAF_INRAE=41.139;MAF_USDA=27.083
NC_035098.1	21041983	.	A	C	.	.	MAF_USDA=1.639
NC_035098.1	21041988	.	G	A	.	.	MAF_USDA=3.279
NC_035098.1	21042046	.	C	T	.	.	MAF_INRAE=41.772;MAF_USDA=25.882
NC_035098.1	21042271	.	G	A	.	.	MAF_USDA=2.083
NC_035098.1	21042290	.	A	T	.	.	MAF_INRAE=7.595;MAF_USDA=4.167
NC_035098.1	21042483	.	T	A	.	.	MAF_INRAE=33.544;MAF_USDA=30.588
NC_035098.1	21042733	.	G	T	.	.	MAF_USDA=4.098
NC_035098.1	21042761	.	T	G	.	.	MAF_USDA=26.19
NC_035098.1	21042835	.	T	G	.	.	MAF_USDA=1.667
NC_035098.1	21042874	.	C	T	.	.	MAF_USDA=1.667
NC_035098.1	21042913	.	C	T	.	.	MAF_USDA=1.639
NC_035098.1	21042942	.	G	A	.	.	MAF_INRAE=8.228;MAF_USDA=4.118
NC_035098.1	21042968	.	C	T	.	.	MAF_USDA=1.639
NC_035098.1	21043098	.	C	T	.	.	MAF_USDA=2.083
NC_035098.1	21043112	.	G	A	.	.	MAF_USDA=6.25
NC_035098.1	21043162	.	T	A	.	.	MAF_USDA=2.083
NC_035098.1	21043431	.	C	T	.	.	MAF_INRAE=6.962;MAF_USDA=4.167
NC_035098.1	21043483	.	A	G	.	.	MAF_INRAE=32.278;MAF_USDA=31.176
NC_035098.1	21043504	.	T	C	.	.	MAF_INRAE=10.526;MAF_USDA=1.639
NC_035098.1	21043554	.	C	A	.	.	MAF_INRAE=13.291;MAF_USDA=14.706
NC_035098.1	21043575	.	G	A	.	.	MAF_INRAE=27.848;MAF_USDA=18.824
NC_035098.1	21043594	.	T	C	.	.	MAF_INRAE=8.228;MAF_USDA=2.353
NC_035098.1	21043636	.	G	T	.	.	MAF_INRAE=41.139;MAF_USDA=41.667
NC_035098.1	21043642	.	T	C	.	.	MAF_USDA=1.724
NC_035098.1	21043649	.	C	A	.	.	MAF_INRAE=7.595;MAF_USDA=31.325
NC_035098.1	21043747	.	T	A	.	.	MAF_USDA=4.706
NC_035098.1	21043753	.	T	C	.	.	MAF_INRAE=8.228;MAF_USDA=4.167
NC_035098.1	21043858	.	T	C	.	.	MAF_USDA=3.279
NC_035098.1	21043864	.	A	C	.	.	MAF_INRAE=29.747;MAF_USDA=32.353
NC_035098.1	21043892	.	A	C	.	.	MAF_INRAE=7.595;MAF_USDA=4.167
NC_035098.1	21043904	.	A	T	.	.	MAF_USDA=1.639
NC_035098.1	21043947	.	G	A	.	.	MAF_INRAE=31.013;MAF_USDA=6.471
NC_035098.1	21043998	.	G	A	.	.	MAF_INRAE=14.557;MAF_USDA=11.176
NC_035098.1	21044012	.	T	C	.	.	MAF_INRAE=6.962;MAF_USDA=4.167
NC_035098.1	21044462	.	G	A	.	.	MAF_USDA=1.639
NC_035098.1	21044467	.	T	C	.	.	MAF_USDA=2.083
NC_035098.1	21044496	.	T	C	.	.	MAF_INRAE=7.595;MAF_USDA=31.176
NC_035098.1	21044513	.	C	A	.	.	MAF_USDA=5.882
NC_035098.1	21044522	.	T	C	.	.	MAF_USDA=13.529
NC_035098.1	21044625	.	G	A	.	.	MAF_INRAE=41.139;MAF_USDA=29.412
NC_035098.1	21044702	.	C	A	.	.	MAF_USDA=3.279
NC_035098.1	21044727	.	C	T	.	.	MAF_INRAE=5.063
NC_035098.1	21044806	.	T	A	.	.	MAF_USDA=3.279
NC_035098.1	21044823	.	C	A	.	.	MAF_USDA=1.639
NC_035098.1	21044861	.	G	T	.	.	MAF_INRAE=7.595;MAF_USDA=4.167
NC_035098.1	21044878	.	T	G	.	.	MAF_INRAE=32.278;MAF_USDA=32.353
NC_035098.1	21044890	.	T	C	.	.	MAF_INRAE=14.557;MAF_USDA=14.706
NC_035098.1	21044901	.	T	G	.	.	MAF_USDA=17.059
NC_035098.1	21044924	.	G	T	.	.	MAF_INRAE=5.0
NC_035098.1	21044965	.	C	T	.	.	MAF_INRAE=27.848;MAF_USDA=10.588
NC_035098.1	21044981	.	A	C	.	.	MAF_INRAE=10.127;MAF_USDA=4.918
NC_035098.1	21045105	.	G	A	.	.	MAF_INRAE=31.013;MAF_USDA=7.059
NC_035098.1	21045300	.	T	C	.	.	MAF_INRAE=10.0;MAF_USDA=2.459
NC_035098.1	21045355	.	C	T	.	.	MAF_INRAE=31.013;MAF_USDA=6.471
NC_035098.1	21045358	.	T	C	.	.	MAF_INRAE=27.848;MAF_USDA=12.353
NC_035098.1	21045381	.	A	T	.	.	MAF_INRAE=32.278;MAF_USDA=33.529
NC_035098.1	21045395	.	T	A	.	.	MAF_INRAE=6.962;MAF_USDA=4.167
NC_035098.1	21045402	.	A	T	.	.	MAF_INRAE=32.911;MAF_USDA=32.353
NC_035098.1	21045575	.	G	C	.	.	MAF_INRAE=32.278;MAF_USDA=32.941
NC_035098.1	21045688	.	A	T	.	.	MAF_USDA=2.459
NC_035098.1	21045692	.	C	A	.	.	MAF_USDA=6.25
NC_035098.1	21045806	.	G	T	.	.	MAF_INRAE=13.333
NC_035098.1	21045808	.	C	A	.	.	MAF_USDA=2.083
NC_035098.1	21046015	.	C	A	.	.	MAF_INRAE=14.557;MAF_USDA=14.118
NC_035098.1	21046016	.	G	A	.	.	MAF_INRAE=1.667
NC_035098.1	21046108	.	T	A	.	.	MAF_USDA=1.639
NC_035098.1	21046156	.	A	T	.	.	MAF_USDA=2.083
NC_035098.1	21046158	.	C	T	.	.	MAF_USDA=2.083
NC_035098.1	21046161	.	C	T	.	.	MAF_USDA=2.083
NC_035098.1	21046172	.	T	C	.	.	MAF_USDA=2.459
NC_035098.1	21046180	.	A	T	.	.	MAF_USDA=2.083
NC_035098.1	21046195	.	A	G	.	.	MAF_USDA=15.294
NC_035098.1	21046270	.	A	C	.	.	MAF_USDA=1.176
NC_035098.1	21046275	.	C	A	.	.	MAF_USDA=2.353
NC_035098.1	21046299	.	T	G	.	.	MAF_INRAE=24.684;MAF_USDA=18.824
NC_035098.1	21046316	.	T	G	.	.	MAF_INRAE=1.667;MAF_USDA=1.765
NC_035098.1	21046356	.	C	T	.	.	MAF_USDA=1.667
NC_035098.1	21046396	.	A	T	.	.	MAF_INRAE=25.316;MAF_USDA=10.588
NC_035098.1	21046399	.	G	A	.	.	MAF_INRAE=13.333
NC_035098.1	21046410	.	G	T	.	.	MAF_INRAE=1.667;MAF_USDA=1.639
NC_035098.1	21046414	.	G	T	.	.	MAF_USDA=3.279
NC_035098.1	21046478	.	T	C	.	.	MAF_USDA=1.765
NC_035098.1	21046569	.	T	C	.	.	MAF_INRAE=13.924;MAF_USDA=12.941
NC_035098.1	21046616	.	A	C	.	.	MAF_INRAE=29.747;MAF_USDA=7.647
NC_035098.1	21046721	.	A	T	.	.	MAF_USDA=17.213
NC_035098.1	21046723	.	A	T	.	.	MAF_USDA=2.083
NC_035098.1	21046724	.	T	A	.	.	MAF_USDA=5.294
NC_035098.1	21046863	.	T	A	.	.	MAF_USDA=1.639
NC_035098.1	21046864	.	T	C	.	.	MAF_USDA=1.639
NC_035098.1	21046897	.	G	T	.	.	MAF_USDA=3.279
NC_035098.1	21046914	.	C	T	.	.	MAF_USDA=4.098
NC_035098.1	21046958	.	T	C	.	.	MAF_INRAE=47.368;MAF_USDA=30.588
NC_035098.1	21046964	.	G	T	.	.	MAF_USDA=2.083
NC_035098.1	21046965	.	G	A	.	.	MAF_USDA=2.083
NC_035098.1	21047067	.	A	C	.	.	MAF_INRAE=32.911;MAF_USDA=34.706
NC_035098.1	21047108	.	A	T	.	.	MAF_INRAE=10.526
NC_035098.1	21047157	.	A	T	.	.	MAF_USDA=1.639
NC_035098.1	21047174	.	C	A	.	.	MAF_USDA=2.083
NC_035098.1	21047305	.	C	T	.	.	MAF_USDA=2.083
NC_035098.1	21047367	.	T	A	.	.	MAF_INRAE=13.924;MAF_USDA=4.918
NC_035098.1	21047458	.	G	T	.	.	MAF_USDA=6.557
NC_035098.1	21047469	.	A	T	.	.	MAF_INRAE=32.278;MAF_USDA=33.529
NC_035098.1	21047484	.	T	C	.	.	MAF_INRAE=32.278;MAF_USDA=34.118
NC_035098.1	21047487	.	T	C	.	.	MAF_USDA=4.098
NC_035098.1	21047547	.	A	T	.	.	MAF_INRAE=32.278;MAF_USDA=30.0
NC_035098.1	21047691	.	G	A	.	.	MAF_USDA=1.639
NC_035098.1	21047833	.	T	C	.	.	MAF_USDA=1.639
NC_035098.1	21048086	.	C	A	.	.	MAF_USDA=1.639
NC_035098.1	21048098	.	T	A	.	.	MAF_USDA=3.279
NC_035098.1	21048107	.	T	G	.	.	MAF_INRAE=36.842;MAF_USDA=32.941
NC_035098.1	21048175	.	T	C	.	.	MAF_INRAE=31.646;MAF_USDA=32.941
NC_035098.1	21048214	.	G	T	.	.	MAF_USDA=2.083
NC_035098.1	21048223	.	C	A	.	.	MAF_USDA=2.083
NC_035098.1	21048230	.	C	T	.	.	MAF_INRAE=32.278;MAF_USDA=28.824
NC_035098.1	21048237	.	G	A	.	.	MAF_INRAE=8.228;MAF_USDA=4.167
NC_035098.1	21048354	.	C	A	.	.	MAF_INRAE=32.911;MAF_USDA=30.0
NC_035098.1	21048361	.	C	T	.	.	MAF_INRAE=10.526;MAF_USDA=2.459
NC_035098.1	21048379	.	A	G	.	.	MAF_INRAE=32.278;MAF_USDA=33.529
NC_035098.1	21048568	.	C	T	.	.	MAF_USDA=4.706
NC_035098.1	21048654	.	C	T	.	.	MAF_USDA=1.639
NC_035098.1	21048658	.	C	A	.	.	MAF_USDA=4.918
NC_035098.1	21048708	.	G	A	.	.	MAF_USDA=4.098
NC_035098.1	21048773	.	A	T	.	.	MAF_INRAE=13.333;MAF_USDA=5.738
NC_035098.1	21048791	.	C	T	.	.	MAF_INRAE=2.532
NC_035098.1	21048806	.	C	A	.	.	MAF_INRAE=32.278;MAF_USDA=34.706
NC_035098.1	21048886	.	T	C	.	.	MAF_INRAE=32.278;MAF_USDA=33.529
NC_035098.1	21048939	.	A	C	.	.	MAF_USDA=2.083
NC_035098.1	21048941	.	A	T	.	.	MAF_USDA=1.639
NC_035098.1	21049017	.	C	T	.	.	MAF_USDA=3.279
NC_035098.1	21049049	.	C	T	.	.	MAF_INRAE=32.278;MAF_USDA=29.412
NC_035098.1	21049114	.	A	T	.	.	MAF_INRAE=32.278;MAF_USDA=31.765
NC_035098.1	21049126	.	G	A	.	.	MAF_INRAE=1.667
NC_035098.1	21049128	.	C	A	.	.	MAF_INRAE=8.333;MAF_USDA=2.459
NC_035098.1	21049310	.	A	T	.	.	MAF_USDA=14.583
NC_035098.1	21050367	.	T	C	.	.	MAF_USDA=2.083
NC_035098.1	21050606	.	A	T	.	.	MAF_INRAE=32.911;MAF_USDA=34.706
NC_035098.1	21050613	.	G	A	.	.	MAF_INRAE=7.595;MAF_USDA=30.588
NC_035098.1	21050636	.	A	G	.	.	MAF_INRAE=10.526;MAF_USDA=2.459
NC_035098.1	21050643	.	C	T	.	.	MAF_USDA=3.279
NC_035098.1	21050668	.	G	A	.	.	MAF_USDA=2.083
NC_035098.1	21050700	.	C	T	.	.	MAF_USDA=3.279
NC_035098.1	21050726	.	T	C	.	.	MAF_USDA=2.083
NC_035098.1	21050884	.	G	A	.	.	MAF_USDA=4.098
NC_035098.1	21050969	.	C	T	.	.	MAF_INRAE=10.526;MAF_USDA=2.459
NC_035098.1	21051030	.	A	G	.	.	MAF_USDA=3.279
NC_035098.1	21051081	.	G	A	.	.	MAF_USDA=2.083
NC_035098.1	21051096	.	A	G	.	.	MAF_USDA=2.459
NC_035098.1	21051104	.	G	C	.	.	MAF_INRAE=13.924;MAF_USDA=12.941
NC_035098.1	21051111	.	T	C	.	.	MAF_INRAE=32.278;MAF_USDA=32.353
NC_035098.1	21051255	.	G	T	.	.	MAF_USDA=14.706
NC_035098.1	21051279	.	A	T	.	.	MAF_INRAE=14.557;MAF_USDA=12.941
NC_035098.1	21051280	.	C	T	.	.	MAF_INRAE=12.5;MAF_USDA=12.941
NC_035098.1	21051468	.	T	G	.	.	MAF_INRAE=1.667;MAF_USDA=1.639
NC_035098.1	21051489	.	G	T	.	.	MAF_USDA=1.765
NC_035098.1	21051568	.	G	C	.	.	MAF_INRAE=25.949;MAF_USDA=10.588
NC_035098.1	21051582	.	G	A	.	.	MAF_INRAE=25.949;MAF_USDA=10.588
NC_035098.1	21051600	.	T	C	.	.	MAF_INRAE=1.667;MAF_USDA=1.639
NC_035098.1	21051707	.	G	T	.	.	MAF_INRAE=10.526;MAF_USDA=2.459
NC_035098.1	21051733	.	A	T	.	.	MAF_USDA=3.279
NC_035098.1	21051775	.	A	G	.	.	MAF_INRAE=24.684;MAF_USDA=10.0
NC_035098.1	21051777	.	C	G	.	.	MAF_INRAE=19.167;MAF_USDA=11.176
NC_035098.1	21051805	.	C	A	.	.	MAF_INRAE=2.532;MAF_USDA=4.918
NC_035098.1	21052004	.	G	C	.	.	MAF_INRAE=35.443;MAF_USDA=26.471
NC_035098.1	21052017	.	G	A	.	.	MAF_USDA=2.083
NC_035098.1	21052092	.	A	T	.	.	MAF_USDA=5.738
NC_035098.1	21052114	.	G	T	.	.	MAF_USDA=4.118
NC_035098.1	21052125	.	A	C	.	.	MAF_USDA=2.083
NC_035098.1	21052180	.	G	A	.	.	MAF_USDA=2.459
NC_035098.1	21052200	.	A	T	.	.	MAF_USDA=4.098
NC_035098.1	21052325	.	C	A	.	.	MAF_INRAE=10.526;MAF_USDA=2.459
NC_035098.1	21052436	.	T	C	.	.	MAF_INRAE=7.595;MAF_USDA=30.588
NC_035098.1	21052474	.	C	T	.	.	MAF_USDA=3.279
NC_035098.1	21052618	.	G	A	.	.	MAF_INRAE=7.595;MAF_USDA=4.167
NC_035098.1	21052784	.	G	T	.	.	MAF_INRAE=10.526;MAF_USDA=2.459
NC_035098.1	21052829	.	A	G	.	.	MAF_INRAE=32.278;MAF_USDA=32.941
NC_035098.1	21052836	.	T	C	.	.	MAF_INRAE=7.595;MAF_USDA=5.882
NC_035098.1	21052869	.	C	A	.	.	MAF_INRAE=10.526;MAF_USDA=1.639
NC_035098.1	21052893	.	C	T	.	.	MAF_USDA=1.176
NC_035098.1	21052907	.	C	T	.	.	MAF_USDA=6.25
NC_035098.1	21052917	.	T	G	.	.	MAF_USDA=1.639
NC_035098.1	21053007	.	G	T	.	.	MAF_USDA=2.941
NC_035098.1	21053087	.	T	G	.	.	MAF_INRAE=34.81;MAF_USDA=31.176
NC_035098.1	21053413	.	G	T	.	.	MAF_USDA=2.083
NC_035098.1	21053438	.	A	G	.	.	MAF_USDA=1.639
NC_035098.1	21053499	.	T	A	.	.	MAF_USDA=2.083
NC_035098.1	21053510	.	G	A	.	.	MAF_INRAE=2.532
NC_035098.1	21053542	.	A	G	.	.	MAF_USDA=2.459
NC_035098.1	21053593	.	T	A	.	.	MAF_USDA=1.639
NC_035098.1	21053630	.	C	A	.	.	MAF_INRAE=1.667;MAF_USDA=1.639
NC_035098.1	21053705	.	G	A	.	.	MAF_USDA=4.706
NC_035098.1	21053785	.	T	C	.	.	MAF_USDA=3.279
NC_035098.1	21053815	.	C	A	.	.	MAF_INRAE=32.911;MAF_USDA=33.529
NC_035098.1	21053831	.	T	C	.	.	MAF_USDA=3.529
NC_035098.1	21053877	.	A	T	.	.	MAF_USDA=5.738
NC_035098.1	21053903	.	G	A	.	.	MAF_USDA=4.706
NC_035098.1	21053937	.	T	G	.	.	MAF_USDA=3.529
NC_035098.1	21054192	.	A	C	.	.	MAF_USDA=2.083
NC_035098.1	21054273	.	A	T	.	.	MAF_INRAE=10.526;MAF_USDA=1.639
NC_035098.1	21054280	.	A	C	.	.	MAF_INRAE=30.833
NC_035098.1	21054378	.	C	A	.	.	MAF_USDA=4.098
NC_035098.1	21054419	.	G	A	.	.	MAF_INRAE=10.526;MAF_USDA=2.459
NC_035098.1	21054435	.	T	C	.	.	MAF_USDA=4.098
NC_035098.1	21054461	.	C	A	.	.	MAF_USDA=1.639
NC_035098.1	21054497	.	A	G	.	.	MAF_USDA=2.083
NC_035098.1	21054551	.	C	A	.	.	MAF_INRAE=10.526;MAF_USDA=2.459
NC_035098.1	21054715	.	T	A	.	.	MAF_INRAE=1.667;MAF_USDA=1.639
NC_035098.1	21054748	.	A	T	.	.	MAF_INRAE=24.684;MAF_USDA=10.588
NC_035098.1	21054815	.	G	T	.	.	MAF_USDA=5.738
NC_035098.1	21054859	.	T	C	.	.	MAF_USDA=4.098
NC_035098.1	21054862	.	A	G	.	.	MAF_USDA=1.639
NC_035098.1	21054871	.	G	T	.	.	MAF_INRAE=25.316;MAF_USDA=10.588
NC_035098.1	21055043	.	C	T	.	.	MAF_USDA=3.279
NC_035098.1	21055058	.	C	A	.	.	MAF_USDA=2.083
NC_035098.1	21055112	.	C	A	.	.	MAF_USDA=3.279
NC_035098.1	21055123	.	G	A	.	.	MAF_USDA=4.706
NC_035098.1	21055173	.	A	G	.	.	MAF_USDA=11.475
NC_035098.1	21055175	.	C	T	.	.	MAF_INRAE=10.526;MAF_USDA=2.459
NC_035098.1	21055203	.	C	T	.	.	MAF_INRAE=1.667;MAF_USDA=1.639
NC_035098.1	21055216	.	C	A	.	.	MAF_INRAE=9.167;MAF_USDA=3.279
NC_035098.1	21055220	.	C	T	.	.	MAF_INRAE=22.785;MAF_USDA=6.471
NC_035098.1	21055262	.	T	C	.	.	MAF_INRAE=14.557;MAF_USDA=18.235
NC_035098.1	21055267	.	T	A	.	.	MAF_INRAE=7.595;MAF_USDA=4.167
NC_035098.1	21055361	.	A	T	.	.	MAF_USDA=2.353
NC_035098.1	21055375	.	C	A	.	.	MAF_USDA=2.083
NC_035098.1	21055380	.	G	A	.	.	MAF_USDA=3.279
NC_035098.1	21055454	.	C	T	.	.	MAF_INRAE=10.526;MAF_USDA=2.459
NC_035098.1	21055463	.	C	T	.	.	MAF_USDA=2.083
NC_035098.1	21055535	.	G	T	.	.	MAF_INRAE=25.316;MAF_USDA=13.529
NC_035098.1	21055817	.	A	T	.	.	MAF_USDA=1.176
NC_035098.1	21055829	.	G	A	.	.	MAF_INRAE=6.962;MAF_USDA=4.167
NC_035098.1	21055844	.	C	A	.	.	MAF_USDA=1.639
NC_035098.1	21055911	.	T	G	.	.	MAF_INRAE=13.333
NC_035098.1	21055942	.	C	T	.	.	MAF_INRAE=7.595;MAF_USDA=31.176
NC_035098.1	21055966	.	T	C	.	.	MAF_INRAE=22.785;MAF_USDA=5.294
NC_035098.1	21056016	.	G	A	.	.	MAF_USDA=2.459
NC_035098.1	21056142	.	C	G	.	.	MAF_INRAE=1.667;MAF_USDA=1.639
NC_035098.1	21056228	.	G	C	.	.	MAF_INRAE=2.532
NC_035098.1	21056311	.	T	A	.	.	MAF_USDA=2.083
NC_035098.1	21056340	.	T	G	.	.	MAF_INRAE=7.595;MAF_USDA=30.588
NC_035098.1	21056375	.	G	A	.	.	MAF_INRAE=5.063
NC_035098.1	21056612	.	A	T	.	.	MAF_USDA=1.667
NC_035098.1	21056621	.	A	C	.	.	MAF_USDA=8.333
NC_035098.1	21056630	.	C	A	.	.	MAF_USDA=5.833
NC_035098.1	21056653	.	G	T	.	.	MAF_INRAE=7.595;MAF_USDA=4.167
NC_035098.1	21056661	.	G	A	.	.	MAF_USDA=4.098
NC_035098.1	21056668	.	A	G	.	.	MAF_INRAE=10.526;MAF_USDA=2.459
NC_035098.1	21056676	.	A	C	.	.	MAF_USDA=1.639
NC_035098.1	21056705	.	G	A	.	.	MAF_USDA=4.098
NC_035098.1	21056714	.	G	T	.	.	MAF_USDA=2.459
NC_035098.1	21056752	.	C	A	.	.	MAF_INRAE=1.667;MAF_USDA=1.639
NC_035098.1	21056818	.	G	A	.	.	MAF_INRAE=13.333
NC_035098.1	21056978	.	A	G	.	.	MAF_USDA=2.083
NC_035098.1	21057145	.	G	T	.	.	MAF_INRAE=3.797;MAF_USDA=3.529
NC_035098.1	21057148	.	C	A	.	.	MAF_USDA=4.098
NC_035098.1	21057282	.	C	T	.	.	MAF_INRAE=1.667;MAF_USDA=2.459
NC_035098.1	21057423	.	C	T	.	.	MAF_USDA=3.279
NC_035098.1	21057542	.	C	A	.	.	MAF_INRAE=10.833;MAF_USDA=3.279
NC_035098.1	21057577	.	C	A	.	.	MAF_USDA=1.639
NC_035098.1	21057646	.	A	C	.	.	MAF_USDA=3.279
NC_035098.1	21057695	.	T	G	.	.	MAF_INRAE=7.595
NC_035098.1	21057696	.	G	A	.	.	MAF_INRAE=5.0
NC_035098.1	21057727	.	A	G	.	.	MAF_INRAE=12.5
NC_035098.1	21057949	.	G	T	.	.	MAF_USDA=1.639
NC_035098.1	21058028	.	C	T	.	.	MAF_INRAE=10.526;MAF_USDA=6.557
NC_035098.1	21058134	.	G	T	.	.	MAF_USDA=1.639
NC_035098.1	21058149	.	T	C	.	.	MAF_USDA=1.639
NC_035098.1	21058361	.	G	A	.	.	MAF_INRAE=1.667
NC_035098.1	21058624	.	G	A	.	.	MAF_USDA=2.459
NC_035098.1	21058638	.	G	A	.	.	MAF_USDA=1.667
NC_035098.1	21058717	.	T	G	.	.	MAF_USDA=2.941
NC_035098.1	21058738	.	A	G	.	.	MAF_USDA=2.083
NC_035098.1	21058763	.	G	A	.	.	MAF_USDA=3.333
NC_035098.1	21059112	.	A	G	.	.	MAF_USDA=4.098
NC_035098.1	21059304	.	G	A	.	.	MAF_USDA=1.639
NC_035098.1	21059331	.	C	T	.	.	MAF_INRAE=9.167;MAF_USDA=3.279
NC_035098.1	21059340	.	G	A	.	.	MAF_USDA=3.279
NC_035098.1	21059394	.	A	C	.	.	MAF_USDA=4.098
NC_035098.1	21059418	.	G	A	.	.	MAF_USDA=5.738
NC_035098.1	21059468	.	G	A	.	.	MAF_USDA=3.333
NC_035098.1	21059477	.	A	G	.	.	MAF_INRAE=7.595;MAF_USDA=4.167
NC_035098.1	21059483	.	G	A	.	.	MAF_INRAE=24.684;MAF_USDA=35.119
NC_035098.1	21059484	.	C	T	.	.	MAF_INRAE=2.532
NC_035098.1	21059526	.	G	T	.	.	MAF_USDA=3.279
NC_035098.1	21059527	.	G	A	.	.	MAF_USDA=4.918
NC_035098.1	21059590	.	T	A	.	.	MAF_INRAE=13.333
NC_035098.1	21059591	.	A	C	.	.	MAF_INRAE=13.333
NC_035098.1	21059689	.	G	T	.	.	MAF_USDA=2.083
NC_035098.1	21059706	.	G	A	.	.	MAF_USDA=2.083
NC_035098.1	21059729	.	T	C	.	.	MAF_USDA=4.098
NC_035098.1	21059770	.	T	A	.	.	MAF_USDA=2.941
NC_035098.1	21059784	.	A	C	.	.	MAF_USDA=2.459
NC_035098.1	21059833	.	C	A	.	.	MAF_USDA=3.529
NC_035098.1	21059906	.	C	G	.	.	MAF_USDA=25.882
NC_035098.1	21059907	.	G	A	.	.	MAF_USDA=25.882
NC_035098.1	21059936	.	A	G	.	.	MAF_USDA=2.083
NC_035098.1	21059973	.	G	A	.	.	MAF_USDA=1.765
NC_035098.1	21060017	.	G	A	.	.	MAF_USDA=25.0
NC_035098.1	21060035	.	A	G	.	.	MAF_USDA=4.098
NC_035098.1	21060068	.	G	A	.	.	MAF_USDA=3.279
NC_035098.1	21060155	.	C	T	.	.	MAF_USDA=2.459
NC_035098.1	21060156	.	G	A	.	.	MAF_USDA=25.0
NC_035098.1	21060211	.	A	G	.	.	MAF_USDA=17.059
NC_035098.1	21060255	.	G	A	.	.	MAF_USDA=1.639
NC_035098.1	21060313	.	T	A	.	.	MAF_USDA=3.529
NC_035098.1	21060340	.	C	T	.	.	MAF_USDA=1.639
NC_035098.1	21060361	.	C	A	.	.	MAF_USDA=1.639
NC_035098.1	21060468	.	G	A	.	.	MAF_USDA=11.176
NC_035098.1	21060479	.	C	A	.	.	MAF_USDA=9.836
NC_035098.1	21060496	.	T	C	.	.	MAF_USDA=2.083
NC_035098.1	21060637	.	G	T	.	.	MAF_USDA=7.059
NC_035098.1	21060723	.	C	A	.	.	MAF_USDA=4.118
NC_035098.1	21060762	.	T	C	.	.	MAF_USDA=3.333
NC_035098.1	21060820	.	G	T	.	.	MAF_USDA=14.706
NC_035098.1	21060845	.	C	A	.	.	MAF_USDA=1.639
NC_035098.1	21060846	.	A	C	.	.	MAF_USDA=5.738
NC_035098.1	21060891	.	G	T	.	.	MAF_USDA=2.083
NC_035098.1	21060907	.	C	G	.	.	MAF_USDA=4.118
NC_035098.1	21060928	.	G	C	.	.	MAF_USDA=2.083
NC_035098.1	21060978	.	T	G	.	.	MAF_INRAE=50.0;MAF_USDA=28.824
NC_035098.1	21061081	.	T	G	.	.	MAF_USDA=2.459
NC_035098.1	21061099	.	G	A	.	.	MAF_INRAE=10.526;MAF_USDA=2.459
NC_035098.1	21061190	.	A	G	.	.	MAF_USDA=3.529
NC_035098.1	21061292	.	C	T	.	.	MAF_USDA=4.098
NC_035098.1	21061302	.	C	T	.	.	MAF_INRAE=13.333
NC_035098.1	21061319	.	A	C	.	.	MAF_USDA=1.639
NC_035098.1	21061320	.	A	C	.	.	MAF_INRAE=10.833;MAF_USDA=3.279
NC_035098.1	21061389	.	C	G	.	.	MAF_USDA=2.459
NC_035098.1	21061403	.	G	A	.	.	MAF_USDA=4.098
NC_035098.1	21061448	.	A	G	.	.	MAF_USDA=4.098
NC_035098.1	21061485	.	C	G	.	.	MAF_INRAE=1.667;MAF_USDA=1.639
NC_035098.1	21061508	.	T	C	.	.	MAF_USDA=2.083
NC_035098.1	21061544	.	C	G	.	.	MAF_INRAE=2.532
NC_035098.1	21061819	.	A	G	.	.	MAF_USDA=3.279
NC_035098.1	21061894	.	C	T	.	.	MAF_USDA=3.279
NC_035098.1	21062005	.	T	G	.	.	MAF_USDA=3.529
NC_035098.1	21062013	.	A	G	.	.	MAF_INRAE=12.5
NC_035098.1	21062030	.	C	T	.	.	MAF_USDA=2.083
NC_035098.1	21062058	.	G	A	.	.	MAF_USDA=3.279
NC_035098.1	21062089	.	T	A	.	.	MAF_INRAE=7.595;MAF_USDA=4.167
NC_035098.1	21062099	.	T	A	.	.	MAF_USDA=3.279
NC_035098.1	21062157	.	T	A	.	.	MAF_INRAE=10.526;MAF_USDA=2.459
NC_035098.1	21062159	.	T	G	.	.	MAF_USDA=2.941
NC_035098.1	21062319	.	T	A	.	.	MAF_INRAE=24.684;MAF_USDA=11.765
NC_035098.1	21062439	.	G	A	.	.	MAF_USDA=2.083
NC_035098.1	21062464	.	T	G	.	.	MAF_INRAE=2.5;MAF_USDA=6.471
NC_035098.1	21062478	.	C	A	.	.	MAF_INRAE=10.127;MAF_USDA=7.647
NC_035098.1	21062512	.	G	A	.	.	MAF_INRAE=2.5;MAF_USDA=6.471
NC_035098.1	21062521	.	C	A	.	.	MAF_INRAE=1.667
NC_035098.1	21062525	.	A	C	.	.	MAF_INRAE=1.667;MAF_USDA=1.639
NC_035098.1	21062613	.	C	T	.	.	MAF_USDA=3.279
NC_035098.1	21062706	.	G	T	.	.	MAF_INRAE=13.924;MAF_USDA=11.176
NC_035098.1	21062723	.	C	A	.	.	MAF_USDA=2.083
NC_035098.1	21062845	.	G	A	.	.	MAF_USDA=2.459
NC_035098.1	21062854	.	G	C	.	.	MAF_USDA=1.639
NC_035098.1	21062899	.	G	A	.	.	MAF_INRAE=10.759;MAF_USDA=5.738
NC_035098.1	21062902	.	C	A	.	.	MAF_INRAE=15.789
NC_035098.1	21062918	.	G	A	.	.	MAF_INRAE=7.595;MAF_USDA=3.529
NC_035098.1	21063065	.	A	T	.	.	MAF_USDA=1.639
NC_035098.1	21063068	.	A	T	.	.	MAF_USDA=2.459
NC_035098.1	21063070	.	A	T	.	.	MAF_INRAE=32.911;MAF_USDA=11.176
NC_035098.1	21063088	.	G	C	.	.	MAF_USDA=2.083
NC_035098.1	21063104	.	A	T	.	.	MAF_USDA=1.639
NC_035098.1	21063129	.	C	G	.	.	MAF_USDA=4.918
NC_035098.1	21063137	.	T	C	.	.	MAF_USDA=2.083
NC_035098.1	21063166	.	G	T	.	.	MAF_INRAE=1.667;MAF_USDA=3.279
NC_035098.1	21063182	.	A	T	.	.	MAF_USDA=6.557
NC_035098.1	21063197	.	A	G	.	.	MAF_INRAE=44.304;MAF_USDA=39.412
NC_035098.1	21063206	.	T	C	.	.	MAF_INRAE=10.759;MAF_USDA=8.235
NC_035098.1	21063231	.	G	A	.	.	MAF_INRAE=13.924;MAF_USDA=4.918
NC_035098.1	21063232	.	G	A	.	.	MAF_INRAE=15.0;MAF_USDA=4.918
NC_035098.1	21063287	.	T	C	.	.	MAF_USDA=1.639
NC_035098.1	21063311	.	G	A	.	.	MAF_USDA=2.083
NC_035098.1	21063331	.	A	G	.	.	MAF_INRAE=6.962;MAF_USDA=4.167
NC_035098.1	21063429	.	G	A	.	.	MAF_INRAE=1.667;MAF_USDA=2.459
NC_035098.1	21063451	.	A	C	.	.	MAF_INRAE=42.405;MAF_USDA=47.647
NC_035098.1	21063472	.	A	G	.	.	MAF_INRAE=6.962;MAF_USDA=4.167
NC_035098.1	21063491	.	C	T	.	.	MAF_INRAE=10.833;MAF_USDA=3.279
NC_035098.1	21063502	.	G	A	.	.	MAF_INRAE=13.333
NC_035098.1	21063511	.	T	C	.	.	MAF_USDA=1.639
NC_035098.1	21063589	.	G	C	.	.	MAF_USDA=4.098
NC_035098.1	21063615	.	C	A	.	.	MAF_USDA=4.098
NC_035098.1	21063627	.	T	C	.	.	MAF_USDA=1.639
NC_035098.1	21063657	.	T	A	.	.	MAF_USDA=2.459
NC_035098.1	21063659	.	G	C	.	.	MAF_USDA=4.706
NC_035098.1	21063760	.	A	G	.	.	MAF_USDA=3.279
NC_035098.1	21063768	.	G	T	.	.	MAF_USDA=5.738
NC_035098.1	21063786	.	C	G	.	.	MAF_INRAE=10.759;MAF_USDA=5.738
NC_035098.1	21063837	.	G	C	.	.	MAF_USDA=2.083
NC_035098.1	21063865	.	C	T	.	.	MAF_INRAE=1.667;MAF_USDA=1.639
NC_035098.1	21063879	.	C	T	.	.	MAF_USDA=3.279
NC_035098.1	21063912	.	T	G	.	.	MAF_INRAE=43.671;MAF_USDA=38.824
NC_035098.1	21063919	.	T	G	.	.	MAF_USDA=4.706
NC_035098.1	21063921	.	A	C	.	.	MAF_INRAE=28.333;MAF_USDA=3.529
NC_035098.1	21063924	.	G	T	.	.	MAF_INRAE=7.595;MAF_USDA=31.176
NC_035098.1	21063925	.	T	G	.	.	MAF_USDA=2.459
NC_035098.1	21064006	.	T	C	.	.	MAF_INRAE=14.557;MAF_USDA=11.176
NC_035098.1	21064115	.	C	A	.	.	MAF_INRAE=10.833;MAF_USDA=3.279
NC_035098.1	21064133	.	C	G	.	.	MAF_INRAE=13.924;MAF_USDA=4.918
NC_035098.1	21064146	.	G	A	.	.	MAF_USDA=1.639
NC_035098.1	21064173	.	C	T	.	.	MAF_USDA=1.639
NC_035098.1	21064197	.	G	A	.	.	MAF_USDA=2.941
NC_035098.1	21064234	.	A	C	.	.	MAF_USDA=2.459
NC_035098.1	21064307	.	G	C	.	.	MAF_USDA=2.459
NC_035098.1	21064323	.	A	G	.	.	MAF_INRAE=21.519;MAF_USDA=5.294
NC_035098.1	21064370	.	C	A	.	.	MAF_USDA=3.279
NC_035098.1	21064400	.	C	A	.	.	MAF_INRAE=7.595;MAF_USDA=28.824
NC_035098.1	21064482	.	C	A	.	.	MAF_USDA=3.279
NC_035098.1	21064494	.	G	A	.	.	MAF_USDA=5.738
NC_035098.1	21064508	.	G	A	.	.	MAF_INRAE=10.833;MAF_USDA=3.279
NC_035098.1	21064541	.	T	G	.	.	MAF_INRAE=10.833;MAF_USDA=3.279
NC_035098.1	21064572	.	G	A	.	.	MAF_USDA=14.706
NC_035098.1	21064573	.	C	G	.	.	MAF_USDA=14.706
NC_035098.1	21064669	.	G	T	.	.	MAF_INRAE=20.253;MAF_USDA=47.619
NC_035098.1	21064687	.	C	A	.	.	MAF_USDA=1.667
NC_035098.1	21064709	.	G	A	.	.	MAF_INRAE=8.228;MAF_USDA=4.167
NC_035098.1	21064772	.	T	G	.	.	MAF_USDA=1.639
NC_035098.1	21064777	.	A	C	.	.	MAF_USDA=2.083
NC_035098.1	21064830	.	G	T	.	.	MAF_USDA=3.279
NC_035098.1	21065041	.	A	G	.	.	MAF_USDA=1.639
NC_035098.1	21065100	.	T	C	.	.	MAF_USDA=2.083
NC_035098.1	21065107	.	A	C	.	.	MAF_USDA=4.098
NC_035098.1	21065144	.	G	A	.	.	MAF_USDA=1.639
NC_035098.1	21065178	.	G	T	.	.	MAF_USDA=1.639
NC_035098.1	21065202	.	T	A	.	.	MAF_USDA=2.083
NC_035098.1	21065270	.	C	A	.	.	MAF_INRAE=22.785;MAF_USDA=5.294
NC_035098.1	21065285	.	A	T	.	.	MAF_INRAE=32.278;MAF_USDA=49.412
NC_035098.1	21065427	.	G	A	.	.	MAF_USDA=3.279
NC_035098.1	21065555	.	C	T	.	.	MAF_INRAE=25.316;MAF_USDA=10.588
NC_035098.1	21065596	.	G	C	.	.	MAF_USDA=2.083
NC_035098.1	21065603	.	T	C	.	.	MAF_INRAE=7.595;MAF_USDA=30.588
NC_035098.1	21065621	.	C	A	.	.	MAF_USDA=1.639
NC_035098.1	21065669	.	T	C	.	.	MAF_USDA=2.083
NC_035098.1	21065670	.	A	C	.	.	MAF_USDA=2.083
NC_035098.1	21065681	.	C	A	.	.	MAF_USDA=2.083
NC_035098.1	21065695	.	A	C	.	.	MAF_INRAE=1.667;MAF_USDA=1.639
NC_035098.1	21065696	.	T	G	.	.	MAF_INRAE=1.667;MAF_USDA=1.639
NC_035098.1	21065750	.	T	A	.	.	MAF_USDA=1.639
NC_035098.1	21065751	.	C	T	.	.	MAF_USDA=1.639
NC_035098.1	21065842	.	G	A	.	.	MAF_INRAE=1.667;MAF_USDA=1.639
NC_035098.1	21065894	.	C	T	.	.	MAF_USDA=2.459
NC_035098.1	21065898	.	C	T	.	.	MAF_USDA=3.279
NC_035098.1	21065936	.	C	G	.	.	MAF_USDA=25.0
NC_035098.1	21065970	.	C	T	.	.	MAF_INRAE=5.063;MAF_USDA=6.471
NC_035098.1	21065992	.	C	A	.	.	MAF_USDA=1.639
NC_035098.1	21066100	.	G	T	.	.	MAF_USDA=3.279
NC_035098.1	21066108	.	C	A	.	.	MAF_USDA=2.083
NC_035098.1	21066152	.	A	T	.	.	MAF_INRAE=8.228;MAF_USDA=4.167
NC_035098.1	21066195	.	C	A	.	.	MAF_USDA=2.083
NC_035098.1	21066268	.	A	C	.	.	MAF_INRAE=10.759;MAF_USDA=5.738
NC_035098.1	21066283	.	T	G	.	.	MAF_USDA=2.083
NC_035098.1	21066309	.	T	C	.	.	MAF_USDA=3.279
NC_035098.1	21066381	.	T	C	.	.	MAF_INRAE=24.051;MAF_USDA=12.941
NC_035098.1	21066477	.	G	A	.	.	MAF_USDA=1.724
NC_035098.1	21066490	.	G	T	.	.	MAF_USDA=3.448
NC_035098.1	21066508	.	T	G	.	.	MAF_USDA=2.083
NC_035098.1	21066906	.	G	A	.	.	MAF_USDA=4.167
NC_035098.1	21066939	.	T	G	.	.	MAF_INRAE=24.684;MAF_USDA=11.446
NC_035098.1	21066957	.	C	T	.	.	MAF_USDA=2.083
NC_035098.1	21066990	.	C	G	.	.	MAF_INRAE=1.667
NC_035098.1	21067021	.	C	T	.	.	MAF_INRAE=44.304;MAF_USDA=40.0
NC_035098.1	21067025	.	G	A	.	.	MAF_USDA=2.083
NC_035098.1	21067089	.	C	T	.	.	MAF_USDA=1.639
NC_035098.1	21067101	.	T	C	.	.	MAF_USDA=2.353
NC_035098.1	21067102	.	A	T	.	.	MAF_INRAE=1.667
NC_035098.1	21067123	.	A	G	.	.	MAF_USDA=1.639
NC_035098.1	21067133	.	A	C	.	.	MAF_INRAE=24.684;MAF_USDA=19.412
NC_035098.1	21067134	.	A	C	.	.	MAF_INRAE=10.833;MAF_USDA=4.918
NC_035098.1	21067433	.	A	C	.	.	MAF_USDA=1.639
NC_035098.1	21067456	.	A	T	.	.	MAF_USDA=4.918
NC_035098.1	21067647	.	G	T	.	.	MAF_USDA=2.083
NC_035098.1	21067706	.	C	T	.	.	MAF_INRAE=10.127;MAF_USDA=5.738
NC_035098.1	21067849	.	G	C	.	.	MAF_USDA=2.083
NC_035098.1	21067888	.	A	C	.	.	MAF_USDA=2.083
NC_035098.1	21067892	.	G	T	.	.	MAF_USDA=1.667
NC_035098.1	21068337	.	G	A	.	.	MAF_INRAE=23.418;MAF_USDA=13.529
NC_035098.1	21068510	.	G	C	.	.	MAF_INRAE=10.759;MAF_USDA=5.738
NC_035098.1	21068542	.	C	A	.	.	MAF_INRAE=24.684;MAF_USDA=13.529
NC_035098.1	21068563	.	A	G	.	.	MAF_INRAE=44.304;MAF_USDA=39.412
NC_035098.1	21068724	.	G	A	.	.	MAF_USDA=2.083
NC_035098.1	21068776	.	A	C	.	.	MAF_USDA=2.353
NC_035098.1	21068807	.	G	C	.	.	MAF_INRAE=7.595;MAF_USDA=4.167
NC_035098.1	21068877	.	C	T	.	.	MAF_INRAE=32.278;MAF_USDA=11.765
NC_035098.1	21068951	.	C	T	.	.	MAF_USDA=6.25
NC_035098.1	21068952	.	G	A	.	.	MAF_INRAE=10.759;MAF_USDA=5.738
NC_035098.1	21068976	.	A	G	.	.	MAF_USDA=2.083
NC_035098.1	21069106	.	G	A	.	.	MAF_INRAE=10.759;MAF_USDA=5.738
NC_035098.1	21069132	.	C	A	.	.	MAF_INRAE=10.833;MAF_USDA=4.098
NC_035098.1	21069170	.	T	A	.	.	MAF_USDA=1.639
NC_035098.1	21069186	.	C	T	.	.	MAF_USDA=2.083
NC_035098.1	21069313	.	G	A	.	.	MAF_INRAE=32.911;MAF_USDA=14.706
NC_035098.1	21069470	.	A	G	.	.	MAF_USDA=2.459
NC_035098.1	21069472	.	C	A	.	.	MAF_USDA=1.639
NC_035098.1	21069501	.	T	C	.	.	MAF_USDA=2.083
NC_035098.1	21069520	.	T	G	.	.	MAF_USDA=2.083
NC_035098.1	21069542	.	C	A	.	.	MAF_INRAE=7.595;MAF_USDA=4.118
NC_035098.1	21069599	.	G	T	.	.	MAF_USDA=1.639
NC_035098.1	21069640	.	A	G	.	.	MAF_USDA=3.279
NC_035098.1	21069650	.	T	C	.	.	MAF_INRAE=44.937;MAF_USDA=39.412
NC_035098.1	21069726	.	T	A	.	.	MAF_INRAE=26.667;MAF_USDA=3.529
NC_035098.1	21069770	.	T	C	.	.	MAF_INRAE=10.526;MAF_USDA=2.459
NC_035098.1	21069858	.	G	T	.	.	MAF_INRAE=22.785;MAF_USDA=5.882
NC_035098.1	21069990	.	A	T	.	.	MAF_USDA=2.083
NC_035098.1	21069991	.	T	A	.	.	MAF_USDA=2.083
NC_035098.1	21070214	.	G	A	.	.	MAF_INRAE=5.696;MAF_USDA=18.75
NC_035098.1	21070218	.	C	T	.	.	MAF_USDA=2.083
NC_035098.1	21070368	.	A	G	.	.	MAF_USDA=2.083
NC_035098.1	21070378	.	C	G	.	.	MAF_INRAE=10.759;MAF_USDA=5.738
NC_035098.1	21070390	.	C	G	.	.	MAF_INRAE=10.759;MAF_USDA=5.738
NC_035098.1	21070406	.	C	T	.	.	MAF_USDA=2.083
NC_035098.1	21070407	.	C	A	.	.	MAF_USDA=2.083
NC_035098.1	21070428	.	T	C	.	.	MAF_USDA=2.941
NC_035098.1	21070448	.	A	G	.	.	MAF_INRAE=21.519;MAF_USDA=18.824
NC_035098.1	21070490	.	A	G	.	.	MAF_INRAE=7.595;MAF_USDA=4.167
NC_035098.1	21070497	.	A	G	.	.	MAF_USDA=1.639
NC_035098.1	21070521	.	G	T	.	.	MAF_INRAE=12.025;MAF_USDA=8.824
NC_035098.1	21070540	.	T	C	.	.	MAF_INRAE=10.759;MAF_USDA=5.738
NC_035098.1	21070543	.	T	C	.	.	MAF_INRAE=30.833;MAF_USDA=50.0
NC_035098.1	21070548	.	T	C	.	.	MAF_USDA=3.279
NC_035098.1	21070630	.	C	T	.	.	MAF_INRAE=5.063;MAF_USDA=18.75
NC_035098.1	21070761	.	A	G	.	.	MAF_INRAE=10.127;MAF_USDA=5.833
NC_035098.1	21071899	.	C	T	.	.	MAF_USDA=20.833
NC_035098.1	21071977	.	C	A	.	.	MAF_USDA=6.25
NC_035098.1	21072016	.	C	G	.	.	MAF_INRAE=7.5
NC_035098.1	21072050	.	T	A	.	.	MAF_INRAE=20.0;MAF_USDA=12.5
NC_035098.1	21072095	.	T	G	.	.	MAF_USDA=8.824
NC_035098.1	21072184	.	C	G	.	.	MAF_INRAE=7.595;MAF_USDA=4.167
NC_035098.1	21072268	.	G	T	.	.	MAF_INRAE=11.392;MAF_USDA=4.918
NC_035098.1	21072388	.	C	T	.	.	MAF_INRAE=1.667
NC_035098.1	21072410	.	G	C	.	.	MAF_INRAE=1.667
NC_035098.1	21072437	.	G	T	.	.	MAF_INRAE=1.667
NC_035098.1	21072445	.	A	T	.	.	MAF_USDA=2.459
NC_035098.1	21072469	.	T	G	.	.	MAF_INRAE=12.025;MAF_USDA=6.548
NC_035098.1	21072474	.	C	G	.	.	MAF_INRAE=32.911;MAF_USDA=11.31
NC_035098.1	21072510	.	A	C	.	.	MAF_INRAE=10.759;MAF_USDA=5.085
NC_035098.1	21076116	.	C	T	.	.	MAF_INRAE=32.911;MAF_USDA=11.176
NC_035098.1	21076253	.	C	T	.	.	MAF_USDA=2.083
NC_035098.1	21076395	.	G	T	.	.	MAF_INRAE=32.911;MAF_USDA=46.471
NC_035098.1	21076432	.	A	G	.	.	MAF_USDA=4.918
NC_035098.1	21076443	.	C	A	.	.	MAF_INRAE=10.833;MAF_USDA=4.918
NC_035098.1	21076448	.	T	G	.	.	MAF_INRAE=1.667
NC_035098.1	21076509	.	G	C	.	.	MAF_USDA=1.176
NC_035098.1	21076543	.	C	T	.	.	MAF_INRAE=24.684;MAF_USDA=9.412
NC_035098.1	21076553	.	T	A	.	.	MAF_USDA=3.279
NC_035098.1	21076561	.	T	C	.	.	MAF_INRAE=10.759
NC_035098.1	21076703	.	G	A	.	.	MAF_USDA=4.918
NC_035098.1	21076782	.	G	T	.	.	MAF_USDA=5.738
NC_035098.1	21076815	.	C	T	.	.	MAF_USDA=2.459
NC_035098.1	21076855	.	G	A	.	.	MAF_USDA=4.706
NC_035098.1	21076889	.	A	G	.	.	MAF_USDA=14.706
NC_035098.1	21076897	.	C	T	.	.	MAF_USDA=1.176
NC_035098.1	21076902	.	C	T	.	.	MAF_USDA=1.639
NC_035098.1	21076949	.	T	A	.	.	MAF_USDA=2.459
NC_035098.1	21077043	.	T	C	.	.	MAF_INRAE=1.667;MAF_USDA=1.639
NC_035098.1	21077126	.	C	T	.	.	MAF_USDA=1.639
NC_035098.1	21077158	.	G	T	.	.	MAF_INRAE=1.667;MAF_USDA=1.639
NC_035098.1	21077210	.	G	A	.	.	MAF_USDA=3.279
NC_035098.1	21077260	.	C	T	.	.	MAF_USDA=1.639
NC_035098.1	21077397	.	G	A	.	.	MAF_INRAE=1.667;MAF_USDA=1.639
NC_035098.1	21077400	.	C	T	.	.	MAF_INRAE=1.667;MAF_USDA=2.459
NC_035098.1	21077675	.	G	A	.	.	MAF_INRAE=7.595;MAF_USDA=4.167
NC_035098.1	21077793	.	C	T	.	.	MAF_INRAE=3.797;MAF_USDA=4.098
NC_035098.1	21077836	.	T	C	.	.	MAF_USDA=1.639
NC_035098.1	21077858	.	C	T	.	.	MAF_USDA=1.639
NC_035098.1	21077884	.	CACCCTCCA	CACCCTCCG	.	.	MAF_USDA=45.833
NC_035098.1	21077891	.	C	T	.	.	MAF_INRAE=1.667
NC_035098.1	21077892	.	A	G	.	.	MAF_INRAE=7.595
NC_035098.1	21077896	.	C	A	.	.	MAF_INRAE=1.667
NC_035098.1	21078001	.	A	C	.	.	MAF_USDA=2.459
NC_035098.1	21078003	.	T	G	.	.	MAF_USDA=1.639
NC_035098.1	21078013	.	G	A	.	.	MAF_USDA=2.459
NC_035098.1	21078019	.	C	G	.	.	MAF_USDA=3.279
NC_035098.1	21078033	.	C	A	.	.	MAF_INRAE=7.595;MAF_USDA=33.529
NC_035098.1	21078162	.	T	A	.	.	MAF_INRAE=13.924;MAF_USDA=4.918
NC_035098.1	21078189	.	A	C	.	.	MAF_USDA=1.639
NC_035098.1	21078270	.	G	C	.	.	MAF_USDA=1.639
NC_035098.1	21078361	.	A	G	.	.	MAF_USDA=3.279
NC_035098.1	21078380	.	A	G	.	.	MAF_USDA=4.118
NC_035098.1	21078432	.	G	T	.	.	MAF_USDA=1.639
NC_035098.1	21078621	.	T	G	.	.	MAF_USDA=3.279
NC_035098.1	21078687	.	A	C	.	.	MAF_INRAE=21.053;MAF_USDA=26.19
NC_035098.1	21078733	.	C	G	.	.	MAF_INRAE=3.797;MAF_USDA=4.098
NC_035098.1	21078797	.	G	A	.	.	MAF_INRAE=3.797;MAF_USDA=4.098
NC_035098.1	21078826	.	C	T	.	.	MAF_USDA=3.279
NC_035098.1	21078878	.	G	T	.	.	MAF_USDA=1.639
NC_035098.1	21078904	.	G	A	.	.	MAF_INRAE=5.063;MAF_USDA=5.882
NC_035098.1	21078932	.	T	C	.	.	MAF_INRAE=32.911;MAF_USDA=47.059
NC_035098.1	21078935	.	T	C	.	.	MAF_USDA=1.639
NC_035098.1	21078945	.	C	A	.	.	MAF_USDA=2.083
NC_035098.1	21078985	.	G	T	.	.	MAF_USDA=4.098
NC_035098.1	21079062	.	G	A	.	.	MAF_USDA=1.639
NC_035098.1	21079095	.	C	T	.	.	MAF_USDA=1.639
NC_035098.1	21079124	.	G	A	.	.	MAF_USDA=3.279
NC_035098.1	21079205	.	C	G	.	.	MAF_INRAE=1.667;MAF_USDA=1.639
NC_035098.1	21079245	.	G	T	.	.	MAF_USDA=1.639
NC_035098.1	21079349	.	C	A	.	.	MAF_USDA=1.639
NC_035098.1	21079372	.	C	T	.	.	MAF_USDA=3.529
NC_035098.1	21079389	.	C	T	.	.	MAF_USDA=1.639
NC_035098.1	21079406	.	T	C	.	.	MAF_USDA=1.639
NC_035098.1	21079444	.	T	G	.	.	MAF_USDA=2.941
NC_035098.1	21079480	.	C	G	.	.	MAF_INRAE=24.684;MAF_USDA=18.235
NC_035098.1	21079489	.	T	C	.	.	MAF_INRAE=11.392;MAF_USDA=38.824
NC_035098.1	21079585	.	T	C	.	.	MAF_USDA=3.279
NC_035098.1	21079782	.	A	G	.	.	MAF_INRAE=24.684;MAF_USDA=18.235
NC_035098.1	21079783	.	G	A	.	.	MAF_USDA=2.459
NC_035098.1	21079815	.	A	C	.	.	MAF_USDA=7.377
NC_035098.1	21079871	.	G	A	.	.	MAF_INRAE=14.557;MAF_USDA=12.353
NC_035098.1	21080104	.	T	C	.	.	MAF_INRAE=3.797
NC_035098.1	21080172	.	G	C	.	.	MAF_INRAE=7.595;MAF_USDA=4.167
NC_035098.1	21080315	.	G	C	.	.	MAF_USDA=2.083
NC_035098.1	21080370	.	T	C	.	.	MAF_INRAE=8.228;MAF_USDA=32.353
NC_035098.1	21080523	.	T	C	.	.	MAF_INRAE=10.526;MAF_USDA=1.639
NC_035098.1	21080591	.	C	T	.	.	MAF_USDA=2.941
NC_035098.1	21080618	.	T	A	.	.	MAF_USDA=2.083
NC_035098.1	21080723	.	T	A	.	.	MAF_INRAE=29.747;MAF_USDA=31.176
NC_035098.1	21080824	.	C	A	.	.	MAF_INRAE=28.481;MAF_USDA=19.412
NC_035098.1	21080921	.	G	A	.	.	MAF_USDA=1.639
NC_035098.1	21081031	.	T	C	.	.	MAF_INRAE=1.667
NC_035098.1	21081037	.	A	T	.	.	MAF_INRAE=1.667
NC_035098.1	21081040	.	G	C	.	.	MAF_INRAE=1.667
NC_035098.1	21081077	.	T	C	.	.	MAF_USDA=7.377
NC_035098.1	21081100	.	T	A	.	.	MAF_INRAE=40.506;MAF_USDA=28.235
NC_035098.1	21081101	.	T	A	.	.	MAF_INRAE=36.667;MAF_USDA=28.235
NC_035098.1	21081152	.	G	A	.	.	MAF_INRAE=12.658
NC_035098.1	21081171	.	G	C	.	.	MAF_INRAE=1.667
NC_035098.1	21081183	.	C	T	.	.	MAF_USDA=5.882
NC_035098.1	21081261	.	C	T	.	.	MAF_USDA=2.459
NC_035098.1	21081356	.	C	T	.	.	MAF_USDA=5.357
NC_035098.1	21081403	.	G	T	.	.	MAF_INRAE=10.526;MAF_USDA=2.459
NC_035098.1	21081433	.	G	T	.	.	MAF_INRAE=1.667;MAF_USDA=1.639
NC_035098.1	21081471	.	G	A	.	.	MAF_USDA=1.639
NC_035098.1	21081535	.	G	A	.	.	MAF_USDA=1.639
NC_035098.1	21081601	.	A	G	.	.	MAF_INRAE=1.667
NC_035098.1	21081615	.	C	A	.	.	MAF_USDA=6.471
NC_035098.1	21081618	.	T	A	.	.	MAF_USDA=3.279
NC_035098.1	21081619	.	T	G	.	.	MAF_USDA=2.083
NC_035098.1	21081696	.	T	A	.	.	MAF_USDA=2.459
NC_035098.1	21081749	.	A	T	.	.	MAF_USDA=6.471
NC_035098.1	21081808	.	C	A	.	.	MAF_USDA=5.882
NC_035098.1	21081920	.	T	A	.	.	MAF_INRAE=1.667;MAF_USDA=1.639
NC_035098.1	21082080	.	T	A	.	.	MAF_USDA=11.176
NC_035098.1	21082115	.	C	A	.	.	MAF_INRAE=1.667;MAF_USDA=1.639
NC_035098.1	21082176	.	G	A	.	.	MAF_INRAE=25.833;MAF_USDA=4.706
NC_035098.1	21082195	.	A	T	.	.	MAF_USDA=4.167
NC_035098.1	21082240	.	G	T	.	.	MAF_INRAE=1.667;MAF_USDA=7.059
NC_035098.1	21082294	.	A	G	.	.	MAF_INRAE=22.152;MAF_USDA=48.824
NC_035098.1	21082302	.	C	G	.	.	MAF_USDA=2.353
NC_035098.1	21082369	.	A	T	.	.	MAF_INRAE=10.526;MAF_USDA=7.377
NC_035098.1	21082423	.	T	A	.	.	MAF_INRAE=2.532
NC_035098.1	21082534	.	C	T	.	.	MAF_USDA=4.098
NC_035098.1	21082576	.	C	T	.	.	MAF_USDA=1.765
NC_035098.1	21082659	.	T	A	.	.	MAF_USDA=12.353
NC_035098.1	21082687	.	G	A	.	.	MAF_USDA=1.639
NC_035098.1	21082754	.	T	C	.	.	MAF_INRAE=37.342;MAF_USDA=35.882
NC_035098.1	21082768	.	G	A	.	.	MAF_USDA=4.098
NC_035098.1	21082782	.	A	T	.	.	MAF_USDA=1.765
NC_035098.1	21082816	.	C	T	.	.	MAF_INRAE=15.19;MAF_USDA=19.412
NC_035098.1	21082824	.	T	C	.	.	MAF_INRAE=13.291;MAF_USDA=11.176
NC_035098.1	21083016	.	G	A	.	.	MAF_USDA=2.941
NC_035098.1	21083055	.	A	G	.	.	MAF_INRAE=37.342;MAF_USDA=37.647
NC_035098.1	21083233	.	A	G	.	.	MAF_USDA=8.824
NC_035098.1	21083330	.	T	A	.	.	MAF_USDA=3.279
NC_035098.1	21083331	.	G	A	.	.	MAF_INRAE=9.167;MAF_USDA=3.279
NC_035098.1	21083376	.	C	T	.	.	MAF_USDA=1.639
NC_035098.1	21083416	.	T	A	.	.	MAF_INRAE=37.342;MAF_USDA=34.706
NC_035098.1	21083476	.	C	T	.	.	MAF_USDA=2.941
NC_035098.1	21083570	.	C	T	.	.	MAF_INRAE=22.152;MAF_USDA=47.059
NC_035098.1	21083577	.	C	A	.	.	MAF_INRAE=2.532;MAF_USDA=1.639
NC_035098.1	21083604	.	G	C	.	.	MAF_INRAE=12.658;MAF_USDA=8.197
NC_035098.1	21083612	.	G	A	.	.	MAF_USDA=1.765
NC_035098.1	21083618	.	C	A	.	.	MAF_USDA=2.941
NC_035098.1	21083706	.	A	T	.	.	MAF_INRAE=22.785;MAF_USDA=44.706
NC_035098.1	21083790	.	G	A	.	.	MAF_USDA=2.083
NC_035098.1	21083944	.	T	A	.	.	MAF_INRAE=13.333
NC_035098.1	21083945	.	A	C	.	.	MAF_INRAE=13.333
NC_035098.1	21084047	.	G	T	.	.	MAF_USDA=8.824
NC_035098.1	21084062	.	A	C	.	.	MAF_INRAE=1.667;MAF_USDA=1.639
NC_035098.1	21084129	.	T	G	.	.	MAF_INRAE=22.152;MAF_USDA=47.647
NC_035098.1	21084222	.	C	T	.	.	MAF_INRAE=2.532;MAF_USDA=1.639
NC_035098.1	21084348	.	T	C	.	.	MAF_INRAE=22.152;MAF_USDA=48.235
NC_035098.1	21084382	.	A	G	.	.	MAF_INRAE=2.532;MAF_USDA=4.918
NC_035098.1	21084428	.	A	C	.	.	MAF_USDA=3.279
NC_035098.1	21084445	.	G	A	.	.	MAF_USDA=2.353
NC_035098.1	21084450	.	T	C	.	.	MAF_USDA=4.918
NC_035098.1	21084496	.	T	C	.	.	MAF_USDA=8.824
NC_035098.1	21084502	.	G	A	.	.	MAF_USDA=7.647
NC_035098.1	21084599	.	T	C	.	.	MAF_USDA=8.235
NC_035098.1	21084612	.	A	T	.	.	MAF_USDA=1.639
NC_035098.1	21084677	.	G	T	.	.	MAF_INRAE=10.526;MAF_USDA=2.459
NC_035098.1	21084704	.	G	A	.	.	MAF_INRAE=15.19;MAF_USDA=17.647
NC_035098.1	21084769	.	G	A	.	.	MAF_INRAE=9.167;MAF_USDA=3.279
NC_035098.1	21084804	.	C	T	.	.	MAF_INRAE=14.557;MAF_USDA=17.059
NC_035098.1	21084818	.	G	A	.	.	MAF_USDA=11.765
NC_035098.1	21084825	.	G	C	.	.	MAF_USDA=3.279
NC_035098.1	21084843	.	G	A	.	.	MAF_INRAE=27.848;MAF_USDA=11.765
NC_035098.1	21084862	.	A	C	.	.	MAF_INRAE=2.532;MAF_USDA=1.639
NC_035098.1	21084882	.	T	C	.	.	MAF_INRAE=14.557;MAF_USDA=12.941
NC_035098.1	21084999	.	C	T	.	.	MAF_USDA=5.738
NC_035098.1	21085006	.	G	A	.	.	MAF_USDA=1.639
NC_035098.1	21085058	.	T	C	.	.	MAF_INRAE=22.152;MAF_USDA=48.824
NC_035098.1	21085090	.	C	T	.	.	MAF_USDA=1.639
NC_035098.1	21085106	.	G	A	.	.	MAF_INRAE=22.152;MAF_USDA=47.647
NC_035098.1	21085146	.	C	T	.	.	MAF_INRAE=26.582;MAF_USDA=10.588
NC_035098.1	21085309	.	G	A	.	.	MAF_INRAE=22.152;MAF_USDA=47.647
NC_035098.1	21085362	.	C	T	.	.	MAF_INRAE=14.557;MAF_USDA=12.353
NC_035098.1	21085407	.	G	A	.	.	MAF_USDA=8.824
NC_035098.1	21085432	.	G	T	.	.	MAF_INRAE=34.177;MAF_USDA=19.412
NC_035098.1	21085540	.	A	G	.	.	MAF_INRAE=21.519;MAF_USDA=44.118
NC_035098.1	21085575	.	A	G	.	.	MAF_INRAE=22.152;MAF_USDA=44.118
NC_035098.1	21085605	.	A	C	.	.	MAF_INRAE=22.152;MAF_USDA=43.529
NC_035098.1	21085616	.	T	C	.	.	MAF_USDA=2.459
NC_035098.1	21085660	.	T	G	.	.	MAF_INRAE=37.342;MAF_USDA=34.706
NC_035098.1	21085670	.	G	T	.	.	MAF_INRAE=22.152;MAF_USDA=47.647
NC_035098.1	21085680	.	T	C	.	.	MAF_USDA=2.459
NC_035098.1	21085695	.	G	A	.	.	MAF_INRAE=22.152;MAF_USDA=48.235
NC_035098.1	21085702	.	G	T	.	.	MAF_USDA=2.459
NC_035098.1	21085711	.	C	A	.	.	MAF_INRAE=35.833;MAF_USDA=17.647
NC_035098.1	21085739	.	A	T	.	.	MAF_INRAE=1.667;MAF_USDA=1.639
NC_035098.1	21085775	.	A	G	.	.	MAF_INRAE=22.152;MAF_USDA=42.353
NC_035098.1	21085851	.	G	T	.	.	MAF_INRAE=12.5;MAF_USDA=13.529
NC_035098.1	21085883	.	A	G	.	.	MAF_INRAE=32.5;MAF_USDA=38.824
NC_035098.1	21085900	.	T	G	.	.	MAF_INRAE=20.833;MAF_USDA=10.119
NC_035098.1	21085913	.	G	T	.	.	MAF_INRAE=13.333
NC_035098.1	21086009	.	G	T	.	.	MAF_INRAE=15.19;MAF_USDA=12.295
NC_035098.1	21086180	.	T	A	.	.	MAF_INRAE=46.835;MAF_USDA=40.588
NC_035098.1	21086184	.	T	G	.	.	MAF_INRAE=30.833;MAF_USDA=40.588
NC_035098.1	21086195	.	T	G	.	.	MAF_INRAE=24.684;MAF_USDA=47.647
NC_035098.1	21086275	.	C	T	.	.	MAF_INRAE=10.526;MAF_USDA=2.459
NC_035098.1	21086282	.	G	A	.	.	MAF_INRAE=34.81;MAF_USDA=25.882
NC_035098.1	21086422	.	A	T	.	.	MAF_USDA=1.639
NC_035098.1	21086584	.	T	G	.	.	MAF_INRAE=2.532;MAF_USDA=2.083
NC_035098.1	21086736	.	G	A	.	.	MAF_INRAE=14.557;MAF_USDA=12.941
NC_035098.1	21086866	.	C	T	.	.	MAF_INRAE=29.114;MAF_USDA=13.529
NC_035098.1	21086916	.	A	T	.	.	MAF_INRAE=46.835;MAF_USDA=37.059
NC_035098.1	21086965	.	G	A	.	.	MAF_INRAE=28.481;MAF_USDA=13.529
NC_035098.1	21087067	.	C	T	.	.	MAF_USDA=1.639
NC_035098.1	21087102	.	A	T	.	.	MAF_INRAE=9.167;MAF_USDA=3.279
NC_035098.1	21087199	.	C	T	.	.	MAF_USDA=2.459
NC_035098.1	21087251	.	T	A	.	.	MAF_USDA=2.459
NC_035098.1	21087252	.	T	G	.	.	MAF_INRAE=35.0;MAF_USDA=21.765
NC_035098.1	21087342	.	A	C	.	.	MAF_USDA=5.738
NC_035098.1	21087396	.	A	C	.	.	MAF_INRAE=7.595;MAF_USDA=4.167
NC_035098.1	21087400	.	G	A	.	.	MAF_INRAE=1.667;MAF_USDA=1.639
NC_035098.1	21087414	.	G	A	.	.	MAF_INRAE=10.0;MAF_USDA=3.279
NC_035098.1	21087480	.	G	A	.	.	MAF_USDA=2.459
NC_035098.1	21087499	.	T	C	.	.	MAF_INRAE=2.532;MAF_USDA=1.639
NC_035098.1	21087641	.	A	G	.	.	MAF_USDA=3.279
NC_035098.1	21087716	.	G	A	.	.	MAF_USDA=4.098
NC_035098.1	21087741	.	C	A	.	.	MAF_USDA=3.279
NC_035098.1	21087770	.	C	T	.	.	MAF_INRAE=15.19;MAF_USDA=5.738
NC_035098.1	21087887	.	T	G	.	.	MAF_INRAE=10.526;MAF_USDA=2.459
NC_035098.1	21087908	.	C	G	.	.	MAF_INRAE=1.667;MAF_USDA=1.639
NC_035098.1	21087971	.	T	G	.	.	MAF_INRAE=14.557;MAF_USDA=11.765
NC_035098.1	21088104	.	C	A	.	.	MAF_USDA=2.459
NC_035098.1	21088137	.	T	A	.	.	MAF_USDA=2.083
NC_035098.1	21088143	.	C	T	.	.	MAF_USDA=1.639
NC_035098.1	21088239	.	G	A	.	.	MAF_USDA=4.706
NC_035098.1	21088269	.	A	G	.	.	MAF_INRAE=28.481;MAF_USDA=14.118
NC_035098.1	21088306	.	C	A	.	.	MAF_INRAE=29.747;MAF_USDA=14.118
NC_035098.1	21088311	.	T	C	.	.	MAF_USDA=5.738
NC_035098.1	21088355	.	G	A	.	.	MAF_INRAE=29.114;MAF_USDA=15.882
NC_035098.1	21088357	.	G	A	.	.	MAF_INRAE=10.526;MAF_USDA=1.639
NC_035098.1	21088361	.	A	G	.	.	MAF_USDA=1.639
NC_035098.1	21088373	.	T	A	.	.	MAF_USDA=3.279
NC_035098.1	21088440	.	G	A	.	.	MAF_INRAE=46.835;MAF_USDA=39.412
NC_035098.1	21088449	.	A	T	.	.	MAF_USDA=2.353
NC_035098.1	21088492	.	G	T	.	.	MAF_INRAE=35.833;MAF_USDA=10.0
NC_035098.1	21088581	.	T	G	.	.	MAF_USDA=1.639
NC_035098.1	21088717	.	T	C	.	.	MAF_INRAE=12.5
NC_035098.1	21088719	.	G	A	.	.	MAF_INRAE=29.114;MAF_USDA=14.706
NC_035098.1	21088755	.	G	C	.	.	MAF_INRAE=1.667;MAF_USDA=1.639
NC_035098.1	21088756	.	C	T	.	.	MAF_INRAE=1.667;MAF_USDA=1.667
NC_035098.1	21088779	.	G	A	.	.	MAF_INRAE=27.848;MAF_USDA=14.118
NC_035098.1	21088852	.	T	A	.	.	MAF_USDA=25.0
NC_035098.1	21088853	.	C	T	.	.	MAF_INRAE=26.582;MAF_USDA=14.286
NC_035098.1	21088860	.	T	C	.	.	MAF_INRAE=29.114;MAF_USDA=14.118
NC_035098.1	21088885	.	C	T	.	.	MAF_INRAE=46.835;MAF_USDA=37.647
NC_035098.1	21088935	.	G	T	.	.	MAF_INRAE=1.667;MAF_USDA=1.639
NC_035098.1	21089016	.	A	C	.	.	MAF_INRAE=2.532;MAF_USDA=1.765
NC_035098.1	21089023	.	G	A	.	.	MAF_USDA=9.524
NC_035098.1	21089024	.	C	A	.	.	MAF_INRAE=46.835;MAF_USDA=35.882
NC_035098.1	21089035	.	G	T	.	.	MAF_INRAE=10.526;MAF_USDA=1.639
NC_035098.1	21089067	.	C	T	.	.	MAF_INRAE=1.667;MAF_USDA=1.639
NC_035098.1	21089088	.	C	A	.	.	MAF_INRAE=28.481;MAF_USDA=13.529
NC_035098.1	21089129	.	G	A	.	.	MAF_INRAE=14.557;MAF_USDA=11.765
NC_035098.1	21089137	.	G	T	.	.	MAF_INRAE=29.114;MAF_USDA=14.706
NC_035098.1	21089161	.	G	C	.	.	MAF_INRAE=26.582;MAF_USDA=10.588
NC_035098.1	21089170	.	A	C	.	.	MAF_INRAE=24.051;MAF_USDA=48.235
NC_035098.1	21089182	.	G	A	.	.	MAF_INRAE=34.177;MAF_USDA=11.176
NC_035098.1	21089196	.	C	T	.	.	MAF_INRAE=14.557;MAF_USDA=5.738
NC_035098.1	21089323	.	A	T	.	.	MAF_INRAE=29.114;MAF_USDA=13.529
NC_035098.1	21089392	.	C	A	.	.	MAF_USDA=2.941
NC_035098.1	21089412	.	A	G	.	.	MAF_USDA=4.706
NC_035098.1	21089420	.	T	A	.	.	MAF_USDA=1.639
NC_035098.1	21089422	.	G	T	.	.	MAF_USDA=4.098
NC_035098.1	21089442	.	T	C	.	.	MAF_USDA=4.918
NC_035098.1	21089531	.	G	A	.	.	MAF_INRAE=5.696;MAF_USDA=5.882
NC_035098.1	21089561	.	C	G	.	.	MAF_INRAE=1.667;MAF_USDA=1.639
NC_035098.1	21089566	.	T	A	.	.	MAF_INRAE=15.19;MAF_USDA=4.098
NC_035098.1	21089646	.	G	T	.	.	MAF_INRAE=2.532;MAF_USDA=5.294
NC_035098.1	21089654	.	G	T	.	.	MAF_INRAE=29.114;MAF_USDA=15.882
NC_035098.1	21089669	.	C	T	.	.	MAF_INRAE=1.667;MAF_USDA=3.279
NC_035098.1	21089700	.	C	A	.	.	MAF_USDA=4.706
NC_035098.1	21089705	.	C	A	.	.	MAF_USDA=5.738
NC_035098.1	21089718	.	C	A	.	.	MAF_INRAE=47.468;MAF_USDA=13.529
NC_035098.1	21089750	.	G	T	.	.	MAF_USDA=4.918
NC_035098.1	21089806	.	G	A	.	.	MAF_INRAE=13.333
NC_035098.1	21089832	.	G	C	.	.	MAF_USDA=21.739
NC_035098.1	21089991	.	T	A	.	.	MAF_USDA=10.87
NC_035098.1	21090068	.	C	G	.	.	MAF_INRAE=22.152;MAF_USDA=13.529
NC_035098.1	21090071	.	G	A	.	.	MAF_INRAE=49.367;MAF_USDA=14.706
NC_035098.1	21090132	.	T	C	.	.	MAF_INRAE=10.526;MAF_USDA=2.459
NC_035098.1	21090206	.	G	T	.	.	MAF_INRAE=2.532
NC_035098.1	21090303	.	G	A	.	.	MAF_INRAE=29.114;MAF_USDA=15.294
NC_035098.1	21090304	.	G	A	.	.	MAF_INRAE=19.167;MAF_USDA=30.0
NC_035098.1	21090325	.	A	G	.	.	MAF_INRAE=7.595;MAF_USDA=4.167
NC_035098.1	21090339	.	G	A	.	.	MAF_INRAE=13.333
NC_035098.1	21090388	.	C	A	.	.	MAF_INRAE=28.481;MAF_USDA=15.294
NC_035098.1	21090404	.	T	G	.	.	MAF_INRAE=9.167;MAF_USDA=3.279
NC_035098.1	21090443	.	C	T	.	.	MAF_INRAE=14.557
NC_035098.1	21090596	.	G	T	.	.	MAF_INRAE=28.481;MAF_USDA=15.294
NC_035098.1	21090632	.	A	C	.	.	MAF_INRAE=28.481;MAF_USDA=15.663
NC_035098.1	21090686	.	T	C	.	.	MAF_INRAE=28.481;MAF_USDA=15.663
NC_035098.1	21090733	.	T	A	.	.	MAF_USDA=2.459
NC_035098.1	21090749	.	A	G	.	.	MAF_INRAE=37.975;MAF_USDA=12.353
NC_035098.1	21090764	.	C	T	.	.	MAF_INRAE=10.526;MAF_USDA=2.459
NC_035098.1	21090812	.	A	C	.	.	MAF_INRAE=10.526;MAF_USDA=2.459
NC_035098.1	21090845	.	T	C	.	.	MAF_USDA=33.333
NC_035098.1	21090890	.	G	A	.	.	MAF_INRAE=26.582;MAF_USDA=12.941
NC_035098.1	21090914	.	C	T	.	.	MAF_INRAE=29.114;MAF_USDA=15.294
NC_035098.1	21090967	.	G	A	.	.	MAF_USDA=3.279
NC_035098.1	21091004	.	G	A	.	.	MAF_USDA=1.639
NC_035098.1	21091153	.	G	T	.	.	MAF_INRAE=37.342;MAF_USDA=12.941
NC_035098.1	21091158	.	C	T	.	.	MAF_INRAE=2.532;MAF_USDA=2.083
NC_035098.1	21091214	.	A	T	.	.	MAF_INRAE=46.835
NC_035098.1	21091265	.	G	A	.	.	MAF_INRAE=37.342;MAF_USDA=13.529
NC_035098.1	21091295	.	C	T	.	.	MAF_USDA=2.941
NC_035098.1	21091400	.	G	T	.	.	MAF_USDA=1.639
NC_035098.1	21091477	.	C	T	.	.	MAF_USDA=8.824
NC_035098.1	21091483	.	A	C	.	.	MAF_USDA=8.824
NC_035098.1	21091545	.	A	G	.	.	MAF_INRAE=22.152;MAF_USDA=48.824
NC_035098.1	21091577	.	C	T	.	.	MAF_USDA=5.738
NC_035098.1	21091636	.	A	C	.	.	MAF_INRAE=23.418;MAF_USDA=32.353
NC_035098.1	21091679	.	G	C	.	.	MAF_USDA=4.098
NC_035098.1	21091692	.	A	T	.	.	MAF_INRAE=1.667;MAF_USDA=9.016
NC_035098.1	21091736	.	C	T	.	.	MAF_USDA=4.098
NC_035098.1	21091822	.	A	C	.	.	MAF_INRAE=29.114;MAF_USDA=14.706
NC_035098.1	21091825	.	G	C	.	.	MAF_INRAE=23.333;MAF_USDA=14.706
NC_035098.1	21091845	.	G	C	.	.	MAF_INRAE=1.667;MAF_USDA=8.197
NC_035098.1	21091886	.	C	T	.	.	MAF_USDA=5.833
NC_035098.1	21091911	.	C	T	.	.	MAF_INRAE=47.468;MAF_USDA=13.095
NC_035098.1	21091931	.	C	A	.	.	MAF_INRAE=29.114;MAF_USDA=14.881
NC_035098.1	21091945	.	A	G	.	.	MAF_INRAE=28.481;MAF_USDA=14.881
NC_035098.1	21092106	.	C	T	.	.	MAF_USDA=2.459
NC_035098.1	21092129	.	C	A	.	.	MAF_USDA=25.0
NC_035098.1	21092134	.	C	A	.	.	MAF_USDA=6.25
NC_035098.1	21092137	.	T	G	.	.	MAF_INRAE=1.667
NC_035098.1	21092158	.	T	C	.	.	MAF_INRAE=27.848;MAF_USDA=15.294
NC_035098.1	21092305	.	C	A	.	.	MAF_USDA=3.333
NC_035098.1	21092353	.	A	C	.	.	MAF_INRAE=28.481;MAF_USDA=16.071
NC_035098.1	21092422	.	G	A	.	.	MAF_INRAE=40.506;MAF_USDA=14.706
NC_035098.1	21092583	.	C	T	.	.	MAF_USDA=14.706
NC_035098.1	21092588	.	C	T	.	.	MAF_USDA=1.639
NC_035098.1	21092609	.	T	G	.	.	MAF_INRAE=14.557;MAF_USDA=5.738
NC_035098.1	21092631	.	G	A	.	.	MAF_USDA=4.918
NC_035098.1	21092666	.	A	G	.	.	MAF_USDA=4.918
NC_035098.1	21093097	.	T	C	.	.	MAF_INRAE=10.526;MAF_USDA=1.639
NC_035098.1	21093203	.	A	T	.	.	MAF_INRAE=13.924;MAF_USDA=12.353
NC_035098.1	21093338	.	A	T	.	.	MAF_INRAE=48.734;MAF_USDA=25.294
NC_035098.1	21093385	.	C	T	.	.	MAF_INRAE=7.595;MAF_USDA=45.882
NC_035098.1	21093403	.	C	T	.	.	MAF_USDA=2.353
NC_035098.1	21093521	.	T	C	.	.	MAF_INRAE=26.582;MAF_USDA=9.412
NC_035098.1	21093535	.	C	A	.	.	MAF_INRAE=7.595;MAF_USDA=32.941
NC_035098.1	21093592	.	G	T	.	.	MAF_INRAE=7.595;MAF_USDA=4.167
NC_035098.1	21093637	.	C	T	.	.	MAF_INRAE=48.734;MAF_USDA=28.824
NC_035098.1	21093731	.	A	G	.	.	MAF_USDA=9.412
NC_035098.1	21093862	.	A	T	.	.	MAF_USDA=14.118
NC_035098.1	21094045	.	G	C	.	.	MAF_INRAE=1.667;MAF_USDA=8.197
NC_035098.1	21094240	.	C	T	.	.	MAF_USDA=2.459
NC_035098.1	21094262	.	G	C	.	.	MAF_USDA=25.0
NC_035098.1	21094322	.	G	C	.	.	MAF_USDA=1.639
NC_035098.1	21094360	.	T	C	.	.	MAF_INRAE=36.076;MAF_USDA=14.706
NC_035098.1	21094395	.	T	G	.	.	MAF_USDA=4.918
NC_035098.1	21094398	.	T	A	.	.	MAF_USDA=4.918
NC_035098.1	21094428	.	G	A	.	.	MAF_USDA=1.639
NC_035098.1	21094438	.	G	A	.	.	MAF_INRAE=1.667;MAF_USDA=2.459
NC_035098.1	21094499	.	G	C	.	.	MAF_INRAE=1.667;MAF_USDA=8.197
NC_035098.1	21094579	.	G	A	.	.	MAF_INRAE=2.532;MAF_USDA=3.529
NC_035098.1	21094635	.	G	C	.	.	MAF_INRAE=35.833;MAF_USDA=10.588
NC_035098.1	21094696	.	C	G	.	.	MAF_USDA=4.098
NC_035098.1	21094710	.	C	T	.	.	MAF_INRAE=14.557;MAF_USDA=11.31
NC_035098.1	21094750	.	G	C	.	.	MAF_USDA=1.667
NC_035098.1	21094760	.	G	A	.	.	MAF_USDA=4.918
NC_035098.1	21094800	.	C	T	.	.	MAF_INRAE=36.709;MAF_USDA=14.118
NC_035098.1	21094809	.	T	C	.	.	MAF_INRAE=2.532
NC_035098.1	21094902	.	C	T	.	.	MAF_USDA=2.459
NC_035098.1	21095006	.	A	T	.	.	MAF_USDA=1.639
NC_035098.1	21095017	.	G	A	.	.	MAF_INRAE=1.667;MAF_USDA=8.197
NC_035098.1	21095113	.	A	T	.	.	MAF_USDA=1.639
NC_035098.1	21095135	.	C	A	.	.	MAF_INRAE=36.709;MAF_USDA=20.833
NC_035098.1	21095139	.	T	C	.	.	MAF_INRAE=34.167;MAF_USDA=6.25
NC_035098.1	21095241	.	C	T	.	.	MAF_INRAE=2.532;MAF_USDA=3.529
NC_035098.1	21095539	.	A	C	.	.	MAF_INRAE=34.81;MAF_USDA=18.75
NC_035098.1	21095572	.	A	G	.	.	MAF_INRAE=35.443;MAF_USDA=14.706
NC_035098.1	21095589	.	T	A	.	.	MAF_USDA=4.098
NC_035098.1	21095610	.	G	A	.	.	MAF_USDA=30.435
NC_035098.1	21095838	.	A	T	.	.	MAF_INRAE=1.667
NC_035098.1	21095913	.	T	G	.	.	MAF_USDA=1.639
NC_035098.1	21095943	.	A	T	.	.	MAF_INRAE=36.709;MAF_USDA=18.675
NC_035098.1	21095977	.	C	T	.	.	MAF_USDA=4.098
NC_035098.1	21095989	.	T	C	.	.	MAF_INRAE=26.582;MAF_USDA=11.765
NC_035098.1	21096000	.	T	C	.	.	MAF_USDA=1.639
NC_035098.1	21096110	.	A	G	.	.	MAF_USDA=3.279
NC_035098.1	21096136	.	G	A	.	.	MAF_INRAE=39.241;MAF_USDA=17.647
NC_035098.1	21096319	.	T	C	.	.	MAF_INRAE=2.532;MAF_USDA=1.765
NC_035098.1	21096353	.	T	G	.	.	MAF_INRAE=11.667
NC_035098.1	21096465	.	A	G	.	.	MAF_INRAE=1.667;MAF_USDA=8.197
NC_035098.1	21096469	.	G	A	.	.	MAF_INRAE=13.924;MAF_USDA=12.353
NC_035098.1	21096530	.	A	G	.	.	MAF_INRAE=1.667;MAF_USDA=8.197
NC_035098.1	21096548	.	C	A	.	.	MAF_USDA=1.639
NC_035098.1	21096608	.	A	C	.	.	MAF_INRAE=15.789;MAF_USDA=34.118
NC_035098.1	21096648	.	G	T	.	.	MAF_USDA=12.353
NC_035098.1	21096719	.	C	A	.	.	MAF_USDA=2.459
NC_035098.1	21096736	.	A	G	.	.	MAF_USDA=4.167
NC_035098.1	21096756	.	C	A	.	.	MAF_INRAE=20.833
NC_035098.1	21096776	.	T	C	.	.	MAF_INRAE=7.595;MAF_USDA=5.882
NC_035098.1	21096868	.	T	A	.	.	MAF_INRAE=2.532;MAF_USDA=1.765
NC_035098.1	21096949	.	T	G	.	.	MAF_INRAE=1.667
NC_035098.1	21096950	.	C	A	.	.	MAF_INRAE=1.667
NC_035098.1	21097001	.	A	C	.	.	MAF_USDA=25.0
NC_035098.1	21097003	.	T	G	.	.	MAF_USDA=22.917
NC_035098.1	21097137	.	C	T	.	.	MAF_INRAE=1.667;MAF_USDA=9.016
NC_035098.1	21097149	.	G	A	.	.	MAF_USDA=2.459
NC_035098.1	21097203	.	G	T	.	.	MAF_INRAE=1.667;MAF_USDA=1.639
NC_035098.1	21097204	.	A	T	.	.	MAF_INRAE=1.667;MAF_USDA=1.639
NC_035098.1	21097229	.	T	A	.	.	MAF_USDA=1.639
NC_035098.1	21097231	.	A	T	.	.	MAF_USDA=2.459
NC_035098.1	21097282	.	G	A	.	.	MAF_USDA=3.279
NC_035098.1	21097336	.	G	T	.	.	MAF_INRAE=1.667;MAF_USDA=9.016
NC_035098.1	21097400	.	C	T	.	.	MAF_USDA=1.639
NC_035098.1	21097460	.	C	A	.	.	MAF_INRAE=14.557;MAF_USDA=11.765
NC_035098.1	21097533	.	G	A	.	.	MAF_INRAE=1.667;MAF_USDA=9.016
NC_035098.1	21097574	.	T	C	.	.	MAF_INRAE=2.532
NC_035098.1	21097654	.	T	A	.	.	MAF_USDA=4.918
NC_035098.1	21097699	.	T	A	.	.	MAF_USDA=6.557
NC_035098.1	21097725	.	C	A	.	.	MAF_USDA=1.639
NC_035098.1	21097733	.	A	G	.	.	MAF_INRAE=24.684;MAF_USDA=15.294
NC_035098.1	21097751	.	T	G	.	.	MAF_USDA=2.083
NC_035098.1	21097819	.	C	T	.	.	MAF_USDA=2.459
NC_035098.1	21097837	.	T	C	.	.	MAF_INRAE=37.342;MAF_USDA=23.529
NC_035098.1	21098347	.	A	C	.	.	MAF_INRAE=13.333;MAF_USDA=3.279
NC_035098.1	21098365	.	T	G	.	.	MAF_USDA=25.0
NC_035098.1	21098493	.	G	A	.	.	MAF_INRAE=39.241;MAF_USDA=21.176
NC_035098.1	21098501	.	T	G	.	.	MAF_USDA=4.918
NC_035098.1	21098625	.	G	C	.	.	MAF_INRAE=38.608;MAF_USDA=21.765
NC_035098.1	21098751	.	G	C	.	.	MAF_USDA=3.279
NC_035098.1	21098774	.	A	T	.	.	MAF_INRAE=1.667;MAF_USDA=9.016
NC_035098.1	21098857	.	T	G	.	.	MAF_INRAE=29.114;MAF_USDA=14.118
NC_035098.1	21098956	.	T	G	.	.	MAF_INRAE=39.873;MAF_USDA=21.765
NC_035098.1	21099003	.	A	T	.	.	MAF_INRAE=1.667;MAF_USDA=8.197
NC_035098.1	21099063	.	G	T	.	.	MAF_INRAE=39.873;MAF_USDA=28.235
NC_035098.1	21099115	.	T	C	.	.	MAF_INRAE=1.667;MAF_USDA=9.016
NC_035098.1	21099116	.	G	T	.	.	MAF_USDA=1.639
NC_035098.1	21099179	.	G	A	.	.	MAF_INRAE=13.333
NC_035098.1	21099200	.	T	C	.	.	MAF_USDA=2.353
NC_035098.1	21099285	.	G	T	.	.	MAF_INRAE=39.241;MAF_USDA=21.765
NC_035098.1	21099452	.	T	C	.	.	MAF_INRAE=40.506;MAF_USDA=28.824
NC_035098.1	21099484	.	A	T	.	.	MAF_USDA=4.918
NC_035098.1	21099492	.	G	T	.	.	MAF_INRAE=35.0;MAF_USDA=10.588
NC_035098.1	21099574	.	C	T	.	.	MAF_USDA=2.459
NC_035098.1	21099576	.	T	G	.	.	MAF_USDA=4.098
NC_035098.1	21099608	.	C	A	.	.	MAF_INRAE=13.333
NC_035098.1	21099615	.	G	A	.	.	MAF_INRAE=10.526;MAF_USDA=2.459
NC_035098.1	21099791	.	G	T	.	.	MAF_USDA=1.639
NC_035098.1	21100073	.	G	T	.	.	MAF_USDA=4.918
NC_035098.1	21100091	.	A	G	.	.	MAF_INRAE=2.532;MAF_USDA=1.765
NC_035098.1	21100152	.	G	A	.	.	MAF_INRAE=1.667;MAF_USDA=8.197
NC_035098.1	21100213	.	C	T	.	.	MAF_INRAE=13.924;MAF_USDA=4.918
NC_035098.1	21100229	.	T	G	.	.	MAF_USDA=2.459
NC_035098.1	21100594	.	A	G	.	.	MAF_INRAE=13.924;MAF_USDA=13.529
NC_035098.1	21100721	.	C	A	.	.	MAF_INRAE=14.557;MAF_USDA=12.941
NC_035098.1	21100728	.	A	C	.	.	MAF_INRAE=35.833;MAF_USDA=11.176
NC_035098.1	21100877	.	A	C	.	.	MAF_INRAE=2.532
NC_035098.1	21100908	.	T	C	.	.	MAF_INRAE=35.0;MAF_USDA=10.588
NC_035098.1	21101026	.	G	A	.	.	MAF_INRAE=1.667
NC_035098.1	21101101	.	T	C	.	.	MAF_INRAE=7.595;MAF_USDA=33.529
NC_035098.1	21101130	.	C	T	.	.	MAF_INRAE=14.557;MAF_USDA=11.765
NC_035098.1	21101178	.	C	G	.	.	MAF_USDA=2.459
NC_035098.1	21101231	.	T	C	.	.	MAF_USDA=3.279
NC_035098.1	21101247	.	T	G	.	.	MAF_USDA=1.639
NC_035098.1	21101303	.	T	A	.	.	MAF_INRAE=24.684;MAF_USDA=15.294
NC_035098.1	21101380	.	G	A	.	.	MAF_INRAE=47.468;MAF_USDA=31.765
NC_035098.1	21101388	.	C	A	.	.	MAF_USDA=4.098
NC_035098.1	21101504	.	C	T	.	.	MAF_INRAE=28.481;MAF_USDA=15.294
NC_035098.1	21101616	.	A	C	.	.	MAF_USDA=1.639
NC_035098.1	21101628	.	A	G	.	.	MAF_USDA=1.639
NC_035098.1	21101707	.	T	C	.	.	MAF_INRAE=2.5
NC_035098.1	21101715	.	A	T	.	.	MAF_INRAE=2.5
NC_035098.1	21101726	.	A	G	.	.	MAF_INRAE=1.899
NC_035098.1	21101733	.	C	T	.	.	MAF_USDA=2.459
NC_035098.1	21101939	.	A	C	.	.	MAF_INRAE=5.0
NC_035098.1	21101942	.	G	T	.	.	MAF_INRAE=5.0
NC_035098.1	21101962	.	T	C	.	.	MAF_INRAE=2.5
NC_035098.1	21101963	.	G	A	.	.	MAF_INRAE=2.5
NC_035098.1	21102041	.	C	T	.	.	MAF_INRAE=29.114;MAF_USDA=18.235
NC_035098.1	21102053	.	G	T	.	.	MAF_USDA=2.941
NC_035098.1	21102093	.	T	G	.	.	MAF_INRAE=9.167;MAF_USDA=4.918
NC_035098.1	21102146	.	G	T	.	.	MAF_INRAE=7.595;MAF_USDA=46.471
NC_035098.1	21102154	.	T	C	.	.	MAF_INRAE=12.5;MAF_USDA=4.098
NC_035098.1	21102213	.	T	A	.	.	MAF_INRAE=46.835;MAF_USDA=31.765
NC_035098.1	21102269	.	C	A	.	.	MAF_INRAE=46.835;MAF_USDA=31.765
NC_035098.1	21102275	.	T	C	.	.	MAF_USDA=3.279
NC_035098.1	21102377	.	G	A	.	.	MAF_INRAE=1.667;MAF_USDA=1.639
NC_035098.1	21102436	.	A	C	.	.	MAF_INRAE=17.722;MAF_USDA=48.81
NC_035098.1	21102462	.	C	A	.	.	MAF_USDA=2.5
NC_035098.1	21102481	.	A	C	.	.	MAF_USDA=1.639
NC_035098.1	21102514	.	A	G	.	.	MAF_USDA=45.833
NC_035098.1	21102526	.	A	G	.	.	MAF_INRAE=26.667;MAF_USDA=7.059
NC_035098.1	21102584	.	T	G	.	.	MAF_USDA=1.639
NC_035098.1	21102681	.	C	T	.	.	MAF_INRAE=1.667
NC_035098.1	21102731	.	G	A	.	.	MAF_INRAE=13.333;MAF_USDA=4.098
NC_035098.1	21102806	.	T	G	.	.	MAF_USDA=6.25
NC_035098.1	21102822	.	A	T	.	.	MAF_INRAE=7.595;MAF_USDA=5.294
NC_035098.1	21102853	.	G	A	.	.	MAF_USDA=1.639
NC_035098.1	21102856	.	C	T	.	.	MAF_INRAE=29.114;MAF_USDA=15.882
NC_035098.1	21102867	.	T	G	.	.	MAF_INRAE=7.595;MAF_USDA=47.917
NC_035098.1	21102872	.	A	C	.	.	MAF_INRAE=35.833;MAF_USDA=10.588
NC_035098.1	21102876	.	C	A	.	.	MAF_INRAE=1.667;MAF_USDA=1.639
NC_035098.1	21102906	.	C	T	.	.	MAF_USDA=2.459
NC_035098.1	21102993	.	T	C	.	.	MAF_USDA=2.353
NC_035098.1	21103156	.	T	G	.	.	MAF_USDA=4.098
NC_035098.1	21103178	.	C	T	.	.	MAF_INRAE=29.114;MAF_USDA=15.294
NC_035098.1	21103193	.	TAAAAATCTGAGTC	TAAAAATCTGAGTT	.	.	MAF_USDA=6.25
NC_035098.1	21103206	.	C	T	.	.	MAF_INRAE=35.833
NC_035098.1	21103260	.	A	G	.	.	MAF_INRAE=12.5
NC_035098.1	21103407	.	C	T	.	.	MAF_INRAE=9.167;MAF_USDA=3.279
NC_035098.1	21103426	.	G	A	.	.	MAF_INRAE=29.114;MAF_USDA=15.294
NC_035098.1	21103479	.	C	T	.	.	MAF_USDA=1.765
NC_035098.1	21103547	.	G	A	.	.	MAF_INRAE=21.519;MAF_USDA=8.197
NC_035098.1	21103674	.	C	T	.	.	MAF_INRAE=7.595;MAF_USDA=45.294
NC_035098.1	21103675	.	G	A	.	.	MAF_USDA=1.639
NC_035098.1	21103686	.	C	A	.	.	MAF_INRAE=14.557;MAF_USDA=12.353
NC_035098.1	21103719	.	C	G	.	.	MAF_INRAE=46.835;MAF_USDA=30.588
NC_035098.1	21103800	.	T	G	.	.	MAF_USDA=4.098
NC_035098.1	21103833	.	G	A	.	.	MAF_INRAE=15.823;MAF_USDA=11.765
NC_035098.1	21103896	.	A	G	.	.	MAF_INRAE=43.671;MAF_USDA=14.706
NC_035098.1	21103923	.	C	T	.	.	MAF_INRAE=5.063
NC_035098.1	21103955	.	C	T	.	.	MAF_INRAE=1.667
NC_035098.1	21103957	.	C	A	.	.	MAF_INRAE=1.667
NC_035098.1	21104173	.	G	A	.	.	MAF_INRAE=17.722;MAF_USDA=4.118
NC_035098.1	21104277	.	T	A	.	.	MAF_INRAE=29.747;MAF_USDA=11.176
NC_035098.1	21104278	.	A	C	.	.	MAF_INRAE=40.833;MAF_USDA=25.294
NC_035098.1	21104330	.	A	G	.	.	MAF_INRAE=29.747;MAF_USDA=11.176
NC_035098.1	21104422	.	AAGTCAAGCTAAG	AAGTCAAGCTAAC	.	.	MAF_USDA=6.25
NC_035098.1	21104424	.	G	T	.	.	MAF_INRAE=1.667
NC_035098.1	21104425	.	T	A	.	.	MAF_INRAE=1.667
NC_035098.1	21104434	.	G	C	.	.	MAF_INRAE=10.526
NC_035098.1	21104557	.	C	T	.	.	MAF_USDA=1.639
NC_035098.1	21104596	.	A	G	.	.	MAF_INRAE=7.595;MAF_USDA=47.059
NC_035098.1	21104627	.	G	T	.	.	MAF_INRAE=29.747;MAF_USDA=11.176
NC_035098.1	21104705	.	C	T	.	.	MAF_USDA=22.917
NC_035098.1	21104775	.	T	A	.	.	MAF_INRAE=1.667;MAF_USDA=6.471
NC_035098.1	21104855	.	C	A	.	.	MAF_USDA=1.639
NC_035098.1	21104863	.	A	G	.	.	MAF_USDA=2.083
NC_035098.1	21104884	.	C	A	.	.	MAF_USDA=2.459
NC_035098.1	21105019	.	C	T	.	.	MAF_INRAE=5.0
NC_035098.1	21105021	.	A	T	.	.	MAF_INRAE=5.0
NC_035098.1	21105032	.	T	G	.	.	MAF_INRAE=5.0;MAF_USDA=45.833
NC_035098.1	21105048	.	G	C	.	.	MAF_INRAE=7.595;MAF_USDA=47.647
NC_035098.1	21105059	.	C	T	.	.	MAF_INRAE=14.557;MAF_USDA=12.353
NC_035098.1	21105065	.	G	A	.	.	MAF_INRAE=10.526;MAF_USDA=10.588
NC_035098.1	21105103	.	A	C	.	.	MAF_USDA=2.5
NC_035098.1	21105175	.	A	C	.	.	MAF_USDA=1.639
NC_035098.1	21105313	.	C	A	.	.	MAF_INRAE=7.595;MAF_USDA=34.118
NC_035098.1	21105423	.	C	A	.	.	MAF_INRAE=14.557;MAF_USDA=12.353
NC_035098.1	21105439	.	T	C	.	.	MAF_USDA=2.459
NC_035098.1	21105452	.	C	T	.	.	MAF_INRAE=37.975;MAF_USDA=40.588
NC_035098.1	21105455	.	G	A	.	.	MAF_USDA=1.639
NC_035098.1	21105500	.	C	A	.	.	MAF_USDA=4.098
NC_035098.1	21105575	.	T	A	.	.	MAF_INRAE=29.747;MAF_USDA=11.176
NC_035098.1	21105703	.	G	A	.	.	MAF_USDA=1.639
NC_035098.1	21105856	.	A	G	.	.	MAF_INRAE=37.975;MAF_USDA=41.176
NC_035098.1	21105880	.	G	A	.	.	MAF_USDA=1.639
NC_035098.1	21105922	.	A	G	.	.	MAF_INRAE=1.667;MAF_USDA=6.471
NC_035098.1	21106008	.	A	T	.	.	MAF_USDA=2.083
NC_035098.1	21106019	.	C	A	.	.	MAF_USDA=2.459
NC_035098.1	21106054	.	T	A	.	.	MAF_USDA=2.459
NC_035098.1	21106113	.	A	T	.	.	MAF_USDA=7.927
NC_035098.1	21109242	.	T	A	.	.	MAF_USDA=5.833
NC_035098.1	21109284	.	A	G	.	.	MAF_USDA=2.353
NC_035098.1	21109288	.	G	T	.	.	MAF_INRAE=10.526;MAF_USDA=10.588
NC_035098.1	21109392	.	G	A	.	.	MAF_INRAE=7.595;MAF_USDA=8.824
NC_035098.1	21109435	.	T	G	.	.	MAF_INRAE=1.667;MAF_USDA=6.471
NC_035098.1	21109438	.	T	G	.	.	MAF_USDA=3.279
NC_035098.1	21109489	.	C	A	.	.	MAF_USDA=6.471
NC_035098.1	21109512	.	T	A	.	.	MAF_USDA=2.083
NC_035098.1	21109521	.	A	G	.	.	MAF_INRAE=26.667;MAF_USDA=2.941
NC_035098.1	21109525	.	A	G	.	.	MAF_USDA=1.639
NC_035098.1	21109532	.	G	A	.	.	MAF_INRAE=38.608;MAF_USDA=30.0
NC_035098.1	21109544	.	A	G	.	.	MAF_INRAE=1.667
NC_035098.1	21109634	.	C	A	.	.	MAF_INRAE=7.595;MAF_USDA=9.412
NC_035098.1	21109639	.	A	G	.	.	MAF_INRAE=28.481;MAF_USDA=11.176
NC_035098.1	21109832	.	A	C	.	.	MAF_USDA=13.529
NC_035098.1	21109903	.	A	G	.	.	MAF_INRAE=39.241;MAF_USDA=30.588
NC_035098.1	21110213	.	G	T	.	.	MAF_USDA=2.459
NC_035098.1	21110218	.	G	A	.	.	MAF_USDA=2.459
NC_035098.1	21110427	.	G	A	.	.	MAF_INRAE=14.557;MAF_USDA=11.765
NC_035098.1	21110539	.	T	C	.	.	MAF_INRAE=20.886;MAF_USDA=4.918
NC_035098.1	21110591	.	T	C	.	.	MAF_USDA=1.639
NC_035098.1	21110606	.	T	C	.	.	MAF_INRAE=31.579;MAF_USDA=25.882
NC_035098.1	21110607	.	T	C	.	.	MAF_USDA=3.279
NC_035098.1	21110768	.	A	C	.	.	MAF_USDA=2.459
NC_035098.1	21110873	.	G	A	.	.	MAF_USDA=1.639
NC_035098.1	21110890	.	ACG	ACA	.	.	MAF_USDA=6.25
NC_035098.1	21111053	.	A	T	.	.	MAF_INRAE=29.747;MAF_USDA=11.176
NC_035098.1	21111075	.	G	T	.	.	MAF_USDA=1.639
NC_035098.1	21111189	.	T	A	.	.	MAF_USDA=2.459
NC_035098.1	21111369	.	T	G	.	.	MAF_USDA=6.25
NC_035098.1	21111448	.	A	G	.	.	MAF_INRAE=7.595;MAF_USDA=45.082
NC_035098.1	21111481	.	G	A	.	.	MAF_INRAE=7.595
NC_035098.1	21111549	.	T	C	.	.	MAF_USDA=4.098
NC_035098.1	21111603	.	A	T	.	.	MAF_INRAE=7.595;MAF_USDA=5.738
NC_035098.1	21111685	.	G	T	.	.	MAF_INRAE=2.532
NC_035098.1	21111709	.	G	T	.	.	MAF_INRAE=37.975;MAF_USDA=27.059
NC_035098.1	21111826	.	G	T	.	.	MAF_USDA=3.279
NC_035098.1	21111912	.	G	T	.	.	MAF_USDA=3.279
NC_035098.1	21111930	.	T	C	.	.	MAF_INRAE=7.595;MAF_USDA=45.902
NC_035098.1	21111997	.	C	T	.	.	MAF_USDA=2.459
NC_035098.1	21112102	.	C	T	.	.	MAF_INRAE=29.747;MAF_USDA=11.176
NC_035098.1	21112130	.	C	A	.	.	MAF_USDA=4.918
NC_035098.1	21112131	.	C	A	.	.	MAF_INRAE=29.747;MAF_USDA=10.588
NC_035098.1	21112134	.	T	G	.	.	MAF_INRAE=9.167;MAF_USDA=4.918
NC_035098.1	21112210	.	G	A	.	.	MAF_INRAE=1.667;MAF_USDA=1.639
NC_035098.1	21112414	.	A	T	.	.	MAF_USDA=1.765
NC_035098.1	21112472	.	T	C	.	.	MAF_USDA=7.647
NC_035098.1	21112706	.	G	T	.	.	MAF_INRAE=1.667;MAF_USDA=8.197
NC_035098.1	21112715	.	G	A	.	.	MAF_INRAE=1.667;MAF_USDA=1.639
NC_035098.1	21112764	.	T	C	.	.	MAF_USDA=4.098
NC_035098.1	21112923	.	A	C	.	.	MAF_INRAE=14.557;MAF_USDA=42.941
NC_035098.1	21112942	.	A	T	.	.	MAF_INRAE=5.063;MAF_USDA=5.882
NC_035098.1	21112959	.	C	T	.	.	MAF_INRAE=5.063;MAF_USDA=18.75
NC_035098.1	21112960	.	T	A	.	.	MAF_INRAE=1.667;MAF_USDA=18.75
NC_035098.1	21112988	.	T	C	.	.	MAF_INRAE=14.557;MAF_USDA=43.529
NC_035098.1	21113109	.	T	C	.	.	MAF_INRAE=7.595;MAF_USDA=4.706
NC_035098.1	21113171	.	A	T	.	.	MAF_INRAE=6.962;MAF_USDA=8.824
NC_035098.1	21113198	.	G	A	.	.	MAF_INRAE=7.595;MAF_USDA=4.706
NC_035098.1	21113211	.	G	T	.	.	MAF_INRAE=1.667;MAF_USDA=8.197
NC_035098.1	21113288	.	G	T	.	.	MAF_INRAE=46.203;MAF_USDA=35.294
NC_035098.1	21113322	.	C	T	.	.	MAF_USDA=6.25
NC_035098.1	21113501	.	T	C	.	.	MAF_INRAE=13.291;MAF_USDA=4.098
NC_035098.1	21113538	.	C	A	.	.	MAF_INRAE=26.667;MAF_USDA=6.471
NC_035098.1	21113557	.	T	A	.	.	MAF_USDA=7.647
NC_035098.1	21113585	.	G	A	.	.	MAF_USDA=4.098
NC_035098.1	21113599	.	C	T	.	.	MAF_INRAE=7.595;MAF_USDA=9.412
NC_035098.1	21113732	.	C	T	.	.	MAF_INRAE=21.519;MAF_USDA=8.197
NC_035098.1	21113733	.	G	T	.	.	MAF_INRAE=20.0;MAF_USDA=8.197
NC_035098.1	21113789	.	T	C	.	.	MAF_INRAE=14.557;MAF_USDA=41.765
NC_035098.1	21113990	.	C	T	.	.	MAF_INRAE=5.063;MAF_USDA=18.75
NC_035098.1	21114095	.	C	A	.	.	MAF_USDA=3.279
NC_035098.1	21114130	.	G	A	.	.	MAF_INRAE=10.526;MAF_USDA=1.639
NC_035098.1	21114185	.	G	T	.	.	MAF_INRAE=7.595;MAF_USDA=8.824
NC_035098.1	21114275	.	C	T	.	.	MAF_USDA=3.333
NC_035098.1	21114293	.	A	G	.	.	MAF_INRAE=1.667;MAF_USDA=1.667
NC_035098.1	21114297	.	C	T	.	.	MAF_INRAE=7.595;MAF_USDA=9.524
NC_035098.1	21114338	.	T	C	.	.	MAF_INRAE=11.667
NC_035098.1	21114344	.	A	T	.	.	MAF_INRAE=11.667
NC_035098.1	21114354	.	T	C	.	.	MAF_INRAE=11.667
NC_035098.1	21114355	.	G	A	.	.	MAF_INRAE=11.667
NC_035098.1	21114361	.	C	G	.	.	MAF_INRAE=11.667
NC_035098.1	21114373	.	C	G	.	.	MAF_INRAE=11.667
NC_035098.1	21114427	.	C	T	.	.	MAF_INRAE=17.722;MAF_USDA=4.706
NC_035098.1	21114433	.	C	T	.	.	MAF_INRAE=17.722;MAF_USDA=4.706
NC_035098.1	21114447	.	C	T	.	.	MAF_USDA=11.475
NC_035098.1	21114455	.	G	T	.	.	MAF_INRAE=17.722;MAF_USDA=4.706
NC_035098.1	21114537	.	T	A	.	.	MAF_USDA=12.295
NC_035098.1	21114549	.	T	C	.	.	MAF_USDA=11.475
NC_035098.1	21114570	.	T	G	.	.	MAF_USDA=8.197
NC_035098.1	21114571	.	C	T	.	.	MAF_USDA=14.754
NC_035098.1	21114590	.	A	G	.	.	MAF_INRAE=26.667
NC_035098.1	21114592	.	T	C	.	.	MAF_USDA=12.295
NC_035098.1	21114644	.	T	C	.	.	MAF_INRAE=17.722;MAF_USDA=4.167
NC_035098.1	21114663	.	G	A	.	.	MAF_INRAE=17.722;MAF_USDA=6.25
NC_035098.1	21114686	.	G	T	.	.	MAF_USDA=1.639
NC_035098.1	21114774	.	T	G	.	.	MAF_USDA=1.639
NC_035098.1	21114819	.	T	C	.	.	MAF_USDA=1.639
NC_035098.1	21114833	.	T	A	.	.	MAF_INRAE=40.506;MAF_USDA=17.262
NC_035098.1	21114877	.	C	A	.	.	MAF_INRAE=7.595;MAF_USDA=8.824
NC_035098.1	21114891	.	A	C	.	.	MAF_USDA=1.639
NC_035098.1	21114893	.	T	C	.	.	MAF_INRAE=44.937;MAF_USDA=34.118
NC_035098.1	21115073	.	G	T	.	.	MAF_INRAE=1.667;MAF_USDA=8.197
NC_035098.1	21115108	.	A	C	.	.	MAF_USDA=2.459
NC_035098.1	21115152	.	G	A	.	.	MAF_USDA=1.639
NC_035098.1	21115174	.	A	T	.	.	MAF_USDA=3.279
NC_035098.1	21115201	.	T	C	.	.	MAF_USDA=4.918
NC_035098.1	21115207	.	A	T	.	.	MAF_USDA=1.639
NC_035098.1	21115277	.	A	T	.	.	MAF_INRAE=1.667
NC_035098.1	21115332	.	C	A	.	.	MAF_USDA=4.098
NC_035098.1	21115389	.	A	G	.	.	MAF_USDA=4.098
NC_035098.1	21115483	.	T	C	.	.	MAF_INRAE=26.667
NC_035098.1	21115505	.	T	G	.	.	MAF_INRAE=1.667;MAF_USDA=8.197
NC_035098.1	21115537	.	C	A	.	.	MAF_INRAE=1.667;MAF_USDA=8.197
NC_035098.1	21115602	.	T	C	.	.	MAF_INRAE=5.063;MAF_USDA=7.059
NC_035098.1	21115640	.	T	C	.	.	MAF_INRAE=46.203;MAF_USDA=33.529
NC_035098.1	21115897	.	G	A	.	.	MAF_INRAE=2.532
NC_035098.1	21115904	.	A	G	.	.	MAF_INRAE=7.595;MAF_USDA=7.647
NC_035098.1	21115922	.	C	A	.	.	MAF_USDA=3.279
NC_035098.1	21115938	.	C	A	.	.	MAF_USDA=2.459
NC_035098.1	21116028	.	C	T	.	.	MAF_USDA=3.279
NC_035098.1	21116054	.	T	C	.	.	MAF_USDA=7.377
NC_035098.1	21116076	.	G	T	.	.	MAF_USDA=7.059
NC_035098.1	21116113	.	C	T	.	.	MAF_USDA=3.279
NC_035098.1	21116132	.	C	T	.	.	MAF_USDA=3.279
NC_035098.1	21116185	.	C	T	.	.	MAF_INRAE=31.646
NC_035098.1	21116274	.	C	T	.	.	MAF_USDA=9.524
NC_035098.1	21116316	.	G	T	.	.	MAF_USDA=2.542
NC_035098.1	21116345	.	C	G	.	.	MAF_USDA=3.333
NC_035098.1	21116489	.	C	A	.	.	MAF_USDA=4.918
NC_035098.1	21116539	.	T	C	.	.	MAF_INRAE=1.667;MAF_USDA=7.377
NC_035098.1	21116541	.	C	T	.	.	MAF_INRAE=1.667
NC_035098.1	21116551	.	C	T	.	.	MAF_INRAE=7.595;MAF_USDA=4.167
NC_035098.1	21116627	.	C	T	.	.	MAF_USDA=2.083
NC_035098.1	21116732	.	G	T	.	.	MAF_INRAE=7.595;MAF_USDA=10.0
NC_035098.1	21116747	.	G	T	.	.	MAF_USDA=7.647
NC_035098.1	21116761	.	A	G	.	.	MAF_USDA=6.557
NC_035098.1	21116807	.	A	T	.	.	MAF_INRAE=13.333
NC_035098.1	21116843	.	C	A	.	.	MAF_USDA=3.279
NC_035098.1	21116867	.	C	A	.	.	MAF_INRAE=36.709;MAF_USDA=12.353
NC_035098.1	21116925	.	G	C	.	.	MAF_INRAE=1.667;MAF_USDA=1.639
NC_035098.1	21117061	.	G	T	.	.	MAF_INRAE=31.013;MAF_USDA=9.016
NC_035098.1	21117063	.	C	T	.	.	MAF_INRAE=1.667;MAF_USDA=9.016
NC_035098.1	21117078	.	C	T	.	.	MAF_INRAE=1.667;MAF_USDA=9.016
NC_035098.1	21117083	.	T	G	.	.	MAF_INRAE=1.667;MAF_USDA=9.016
NC_035098.1	21117106	.	A	T	.	.	MAF_USDA=9.016
NC_035098.1	21117219	.	A	C	.	.	MAF_INRAE=7.595;MAF_USDA=4.118
NC_035098.1	21117224	.	G	A	.	.	MAF_USDA=4.918
NC_035098.1	21117278	.	G	T	.	.	MAF_INRAE=25.0
NC_035098.1	21117289	.	G	T	.	.	MAF_INRAE=31.579;MAF_USDA=17.059
NC_035098.1	21117299	.	T	G	.	.	MAF_USDA=20.833
NC_035098.1	21117301	.	T	A	.	.	MAF_USDA=6.25
NC_035098.1	21117552	.	C	T	.	.	MAF_INRAE=45.57;MAF_USDA=27.059
NC_035098.1	21117670	.	T	A	.	.	MAF_INRAE=31.579;MAF_USDA=25.595
NC_035098.1	21118046	.	C	T	.	.	MAF_INRAE=15.789;MAF_USDA=10.417
NC_035098.1	21118070	.	A	T	.	.	MAF_INRAE=35.443;MAF_USDA=9.167
NC_035098.1	21118151	.	A	T	.	.	MAF_USDA=20.833
NC_035098.1	21118269	.	C	T	.	.	MAF_INRAE=6.962;MAF_USDA=7.831
NC_035098.1	21118289	.	G	T	.	.	MAF_USDA=6.78
NC_035098.1	21118292	.	G	A	.	.	MAF_USDA=11.017
NC_035098.1	21118326	.	T	C	.	.	MAF_USDA=24.167
NC_035098.1	21118342	.	C	A	.	.	MAF_USDA=12.5
NC_035098.1	21118420	.	G	T	.	.	MAF_USDA=10.656
NC_035098.1	21118458	.	C	A	.	.	MAF_USDA=9.016
NC_035098.1	21118565	.	A	G	.	.	MAF_USDA=5.738
NC_035098.1	21118573	.	C	T	.	.	MAF_INRAE=6.962;MAF_USDA=4.706
NC_035098.1	21118617	.	C	T	.	.	MAF_INRAE=3.333;MAF_USDA=8.824
NC_035098.1	21118738	.	T	C	.	.	MAF_INRAE=1.667;MAF_USDA=8.197
NC_035098.1	21118779	.	A	C	.	.	MAF_USDA=8.824
NC_035098.1	21118788	.	A	G	.	.	MAF_INRAE=21.519;MAF_USDA=8.197
NC_035098.1	21118825	.	G	A	.	.	MAF_INRAE=44.304;MAF_USDA=17.059
NC_035098.1	21118990	.	T	C	.	.	MAF_USDA=1.639
NC_035098.1	21119028	.	C	T	.	.	MAF_INRAE=2.532
NC_035098.1	21119039	.	G	A	.	.	MAF_INRAE=7.595;MAF_USDA=10.0
NC_035098.1	21119113	.	A	C	.	.	MAF_INRAE=7.595;MAF_USDA=9.412
NC_035098.1	21119190	.	T	A	.	.	MAF_INRAE=7.595;MAF_USDA=8.824
NC_035098.1	21119192	.	A	T	.	.	MAF_USDA=1.639
NC_035098.1	21119289	.	A	C	.	.	MAF_INRAE=44.937;MAF_USDA=17.059
NC_035098.1	21119434	.	C	T	.	.	MAF_USDA=2.459
NC_035098.1	21119541	.	G	A	.	.	MAF_USDA=4.918
NC_035098.1	21119618	.	A	C	.	.	MAF_INRAE=46.203;MAF_USDA=28.235
NC_035098.1	21119664	.	C	T	.	.	MAF_USDA=4.098
NC_035098.1	21119748	.	A	C	.	.	MAF_INRAE=31.646;MAF_USDA=7.377
NC_035098.1	21119750	.	C	A	.	.	MAF_INRAE=33.333;MAF_USDA=8.197
NC_035098.1	21119796	.	T	A	.	.	MAF_USDA=18.75
NC_035098.1	21119797	.	T	A	.	.	MAF_USDA=18.75
NC_035098.1	21119798	.	C	A	.	.	MAF_USDA=18.75
NC_035098.1	21119869	.	A	G	.	.	MAF_USDA=18.75
NC_035098.1	21119988	.	G	A	.	.	MAF_INRAE=7.595;MAF_USDA=4.706
NC_035098.1	21120057	.	A	G	.	.	MAF_INRAE=47.468;MAF_USDA=36.471
NC_035098.1	21120172	.	G	A	.	.	MAF_USDA=2.083
NC_035098.1	21120264	.	G	T	.	.	MAF_INRAE=7.595;MAF_USDA=8.824
NC_035098.1	21120265	.	G	T	.	.	MAF_INRAE=3.333;MAF_USDA=8.824
NC_035098.1	21120398	.	C	T	.	.	MAF_INRAE=1.667;MAF_USDA=8.197
NC_035098.1	21120477	.	G	T	.	.	MAF_USDA=4.918
NC_035098.1	21120510	.	C	T	.	.	MAF_USDA=11.765
NC_035098.1	21120542	.	C	A	.	.	MAF_INRAE=10.526;MAF_USDA=2.459
NC_035098.1	21120584	.	C	T	.	.	MAF_USDA=1.639
NC_035098.1	21120643	.	G	A	.	.	MAF_INRAE=7.595;MAF_USDA=8.235
NC_035098.1	21120687	.	T	A	.	.	MAF_INRAE=44.937;MAF_USDA=17.059
NC_035098.1	21120688	.	G	T	.	.	MAF_INRAE=49.167;MAF_USDA=17.059
NC_035098.1	21120691	.	C	T	.	.	MAF_INRAE=49.167;MAF_USDA=17.059
NC_035098.1	21120772	.	T	C	.	.	MAF_INRAE=21.519;MAF_USDA=8.197
NC_035098.1	21120786	.	A	T	.	.	MAF_INRAE=46.203;MAF_USDA=37.647
NC_035098.1	21120789	.	T	G	.	.	MAF_USDA=6.25
NC_035098.1	21120871	.	C	G	.	.	MAF_INRAE=26.667;MAF_USDA=7.059
NC_035098.1	21120965	.	T	C	.	.	MAF_INRAE=14.557;MAF_USDA=44.706
NC_035098.1	21120973	.	C	T	.	.	MAF_INRAE=13.924;MAF_USDA=4.918
NC_035098.1	21121026	.	T	C	.	.	MAF_INRAE=3.797
NC_035098.1	21121042	.	G	T	.	.	MAF_INRAE=13.333
NC_035098.1	21121057	.	C	T	.	.	MAF_INRAE=44.937;MAF_USDA=16.471
NC_035098.1	21121107	.	G	A	.	.	MAF_INRAE=21.519;MAF_USDA=4.918
NC_035098.1	21121317	.	C	A	.	.	MAF_USDA=4.098
NC_035098.1	21121436	.	G	A	.	.	MAF_INRAE=7.595;MAF_USDA=8.824
NC_035098.1	21121453	.	T	C	.	.	MAF_INRAE=7.595;MAF_USDA=8.824
NC_035098.1	21121632	.	A	T	.	.	MAF_INRAE=46.203;MAF_USDA=35.294
NC_035098.1	21121706	.	T	C	.	.	MAF_INRAE=44.937;MAF_USDA=20.833
NC_035098.1	21121709	.	T	A	.	.	MAF_INRAE=7.595;MAF_USDA=18.75
NC_035098.1	21121784	.	C	A	.	.	MAF_INRAE=21.519;MAF_USDA=4.918
NC_035098.1	21121809	.	A	T	.	.	MAF_INRAE=38.608;MAF_USDA=15.882
NC_035098.1	21121830	.	G	T	.	.	MAF_INRAE=27.5;MAF_USDA=6.471
NC_035098.1	21121892	.	T	A	.	.	MAF_INRAE=7.595;MAF_USDA=4.706
NC_035098.1	21122030	.	C	T	.	.	MAF_INRAE=44.304;MAF_USDA=16.471
NC_035098.1	21122211	.	G	T	.	.	MAF_INRAE=7.595;MAF_USDA=4.706
NC_035098.1	21122267	.	G	A	.	.	MAF_INRAE=14.557;MAF_USDA=43.529
NC_035098.1	21122392	.	T	A	.	.	MAF_INRAE=7.595;MAF_USDA=8.824
NC_035098.1	21122393	.	C	G	.	.	MAF_INRAE=3.333;MAF_USDA=8.824
NC_035098.1	21122394	.	T	A	.	.	MAF_INRAE=3.333;MAF_USDA=8.235
NC_035098.1	21122399	.	C	T	.	.	MAF_INRAE=31.013;MAF_USDA=9.836
NC_035098.1	21122406	.	G	A	.	.	MAF_INRAE=7.595;MAF_USDA=8.824
NC_035098.1	21122437	.	G	T	.	.	MAF_INRAE=45.57;MAF_USDA=17.059
NC_035098.1	21122653	.	C	A	.	.	MAF_USDA=2.459
NC_035098.1	21122673	.	G	A	.	.	MAF_USDA=1.639
NC_035098.1	21122675	.	G	A	.	.	MAF_USDA=3.279
NC_035098.1	21122680	.	A	G	.	.	MAF_INRAE=7.595;MAF_USDA=8.824
NC_035098.1	21122696	.	G	T	.	.	MAF_USDA=5.738
NC_035098.1	21122749	.	G	T	.	.	MAF_USDA=4.918
NC_035098.1	21122757	.	T	A	.	.	MAF_INRAE=13.333;MAF_USDA=37.5
NC_035098.1	21122894	.	A	T	.	.	MAF_USDA=2.083
NC_035098.1	21122918	.	A	G	.	.	MAF_INRAE=7.595;MAF_USDA=9.412
NC_035098.1	21122933	.	G	A	.	.	MAF_USDA=2.941
NC_035098.1	21122975	.	T	G	.	.	MAF_INRAE=37.342;MAF_USDA=12.353
NC_035098.1	21123009	.	A	C	.	.	MAF_INRAE=1.667;MAF_USDA=1.639
NC_035098.1	21123040	.	G	A	.	.	MAF_USDA=1.639
NC_035098.1	21123134	.	T	G	.	.	MAF_INRAE=14.557;MAF_USDA=42.941
NC_035098.1	21123141	.	G	A	.	.	MAF_INRAE=13.924;MAF_USDA=4.918
NC_035098.1	21123234	.	G	A	.	.	MAF_INRAE=46.203;MAF_USDA=35.882
NC_035098.1	21123269	.	T	G	.	.	MAF_USDA=4.098
NC_035098.1	21123345	.	A	C	.	.	MAF_USDA=4.918
NC_035098.1	21123487	.	A	G	.	.	MAF_USDA=1.639
NC_035098.1	21123510	.	C	T	.	.	MAF_USDA=4.918
NC_035098.1	21123528	.	C	T	.	.	MAF_USDA=2.083
NC_035098.1	21123704	.	C	T	.	.	MAF_USDA=4.098
NC_035098.1	21123775	.	A	T	.	.	MAF_INRAE=6.329;MAF_USDA=4.706
NC_035098.1	21123813	.	T	G	.	.	MAF_USDA=2.941
NC_035098.1	21123823	.	G	C	.	.	MAF_USDA=1.639
NC_035098.1	21123829	.	T	A	.	.	MAF_USDA=33.529
NC_035098.1	21123842	.	C	A	.	.	MAF_USDA=34.118
NC_035098.1	21123951	.	T	C	.	.	MAF_INRAE=36.076;MAF_USDA=12.353
NC_035098.1	21123955	.	C	G	.	.	MAF_INRAE=7.595;MAF_USDA=4.706
NC_035098.1	21123979	.	A	C	.	.	MAF_INRAE=1.667;MAF_USDA=8.197
NC_035098.1	21124130	.	C	A	.	.	MAF_USDA=4.098
NC_035098.1	21124151	.	C	A	.	.	MAF_INRAE=46.203;MAF_USDA=36.905
NC_035098.1	21124240	.	G	A	.	.	MAF_USDA=7.647
NC_035098.1	21124245	.	G	T	.	.	MAF_INRAE=8.228;MAF_USDA=8.824
NC_035098.1	21124274	.	T	G	.	.	MAF_INRAE=1.667;MAF_USDA=7.377
NC_035098.1	21124340	.	C	G	.	.	MAF_USDA=3.279
NC_035098.1	21124490	.	A	T	.	.	MAF_USDA=4.918
NC_035098.1	21124614	.	G	A	.	.	MAF_USDA=1.639
NC_035098.1	21124621	.	C	T	.	.	MAF_USDA=4.918
NC_035098.1	21124751	.	G	A	.	.	MAF_USDA=5.738
NC_035098.1	21124806	.	C	T	.	.	MAF_USDA=5.738
NC_035098.1	21124840	.	C	G	.	.	MAF_INRAE=1.667
NC_035098.1	21124848	.	G	C	.	.	MAF_USDA=2.083
NC_035098.1	21125033	.	A	G	.	.	MAF_INRAE=14.557;MAF_USDA=42.353
NC_035098.1	21125071	.	T	G	.	.	MAF_USDA=4.918
NC_035098.1	21125077	.	G	A	.	.	MAF_INRAE=36.709;MAF_USDA=12.941
NC_035098.1	21125204	.	A	G	.	.	MAF_INRAE=47.468;MAF_USDA=35.882
NC_035098.1	21125235	.	C	T	.	.	MAF_USDA=2.941
NC_035098.1	21125369	.	C	T	.	.	MAF_USDA=1.639
NC_035098.1	21125489	.	T	G	.	.	MAF_USDA=1.639
NC_035098.1	21125669	.	C	A	.	.	MAF_USDA=12.353
NC_035098.1	21126006	.	A	T	.	.	MAF_INRAE=3.797;MAF_USDA=18.852
NC_035098.1	21126086	.	C	T	.	.	MAF_INRAE=2.532;MAF_USDA=4.918
NC_035098.1	21126122	.	C	T	.	.	MAF_USDA=1.639
NC_035098.1	21126230	.	T	G	.	.	MAF_USDA=2.459
NC_035098.1	21126321	.	G	A	.	.	MAF_USDA=1.639
NC_035098.1	21126328	.	G	A	.	.	MAF_INRAE=13.333
NC_035098.1	21126378	.	C	T	.	.	MAF_INRAE=41.139;MAF_USDA=25.882
NC_035098.1	21126397	.	A	T	.	.	MAF_USDA=1.639
NC_035098.1	21126444	.	T	G	.	.	MAF_USDA=1.639
NC_035098.1	21126449	.	A	G	.	.	MAF_USDA=1.639
NC_035098.1	21126457	.	A	T	.	.	MAF_INRAE=15.19;MAF_USDA=6.471
NC_035098.1	21126466	.	T	C	.	.	MAF_INRAE=41.139;MAF_USDA=26.471
NC_035098.1	21126477	.	T	C	.	.	MAF_INRAE=2.532;MAF_USDA=7.059
NC_035098.1	21126541	.	A	T	.	.	MAF_USDA=4.918
NC_035098.1	21126615	.	C	A	.	.	MAF_INRAE=3.165;MAF_USDA=13.529
NC_035098.1	21126622	.	T	C	.	.	MAF_INRAE=1.667
NC_035098.1	21126829	.	A	T	.	.	MAF_USDA=5.738
NC_035098.1	21126830	.	G	T	.	.	MAF_USDA=5.738
NC_035098.1	21126910	.	T	A	.	.	MAF_INRAE=43.671;MAF_USDA=31.765
NC_035098.1	21126911	.	T	G	.	.	MAF_INRAE=37.5;MAF_USDA=31.765
NC_035098.1	21126957	.	A	G	.	.	MAF_INRAE=14.557;MAF_USDA=6.471
NC_035098.1	21126979	.	G	A	.	.	MAF_USDA=2.459
NC_035098.1	21126997	.	A	C	.	.	MAF_USDA=2.459
NC_035098.1	21127012	.	C	A	.	.	MAF_USDA=4.098
NC_035098.1	21127348	.	C	T	.	.	MAF_INRAE=37.342;MAF_USDA=12.353
NC_035098.1	21127361	.	T	C	.	.	MAF_INRAE=3.797;MAF_USDA=12.353
NC_035098.1	21127699	.	C	T	.	.	MAF_INRAE=2.532;MAF_USDA=8.434
NC_035098.1	21127775	.	C	T	.	.	MAF_INRAE=37.342;MAF_USDA=12.651
NC_035098.1	21127949	.	A	T	.	.	MAF_INRAE=36.709;MAF_USDA=13.253
NC_035098.1	21127955	.	G	T	.	.	MAF_USDA=3.39
NC_035098.1	21127968	.	A	G	.	.	MAF_INRAE=14.557;MAF_USDA=15.663
NC_035098.1	21128026	.	C	A	.	.	MAF_USDA=1.695
NC_035098.1	21128037	.	G	T	.	.	MAF_USDA=4.237
NC_035098.1	21128064	.	G	T	.	.	MAF_INRAE=29.747;MAF_USDA=9.639
NC_035098.1	21128226	.	G	C	.	.	MAF_INRAE=10.127
NC_035098.1	21128285	.	T	G	.	.	MAF_USDA=4.098
NC_035098.1	21128288	.	T	C	.	.	MAF_INRAE=15.789;MAF_USDA=8.824
NC_035098.1	21128314	.	T	G	.	.	MAF_USDA=6.25
NC_035098.1	21128358	.	T	A	.	.	MAF_INRAE=1.667;MAF_USDA=9.016
NC_035098.1	21128442	.	C	A	.	.	MAF_USDA=1.639
NC_035098.1	21128878	.	G	A	.	.	MAF_INRAE=29.114;MAF_USDA=10.0
NC_035098.1	21128934	.	C	T	.	.	MAF_USDA=1.639
NC_035098.1	21129110	.	T	G	.	.	MAF_INRAE=29.747;MAF_USDA=11.765
NC_035098.1	21129139	.	T	G	.	.	MAF_USDA=7.647
NC_035098.1	21129149	.	A	G	.	.	MAF_USDA=4.918
NC_035098.1	21129157	.	T	G	.	.	MAF_INRAE=1.667;MAF_USDA=7.377
NC_035098.1	21129167	.	T	A	.	.	MAF_USDA=4.098
NC_035098.1	21129176	.	T	G	.	.	MAF_INRAE=13.333
NC_035098.1	21129230	.	T	G	.	.	MAF_INRAE=1.667
NC_035098.1	21129302	.	T	A	.	.	MAF_INRAE=9.167;MAF_USDA=3.279
NC_035098.1	21129312	.	G	A	.	.	MAF_USDA=5.738
NC_035098.1	21129481	.	G	A	.	.	MAF_INRAE=1.667;MAF_USDA=22.353
NC_035098.1	21129513	.	T	G	.	.	MAF_INRAE=36.709;MAF_USDA=12.353
NC_035098.1	21129519	.	G	A	.	.	MAF_INRAE=2.532
NC_035098.1	21129724	.	G	A	.	.	MAF_INRAE=7.595;MAF_USDA=4.167
NC_035098.1	21129762	.	T	G	.	.	MAF_INRAE=37.342;MAF_USDA=12.353
NC_035098.1	21129809	.	T	A	.	.	MAF_USDA=20.588
NC_035098.1	21129849	.	TG	TT	.	.	MAF_USDA=43.75
NC_035098.1	21129850	.	G	T	.	.	MAF_INRAE=45.57;MAF_USDA=48.333
NC_035098.1	21129953	.	G	T	.	.	MAF_INRAE=1.667
NC_035098.1	21130019	.	G	T	.	.	MAF_USDA=1.639
NC_035098.1	21130035	.	T	A	.	.	MAF_INRAE=1.667;MAF_USDA=20.588
NC_035098.1	21130049	.	T	A	.	.	MAF_INRAE=8.861;MAF_USDA=34.706
NC_035098.1	21130144	.	C	T	.	.	MAF_USDA=3.279
NC_035098.1	21130210	.	C	T	.	.	MAF_USDA=2.941
NC_035098.1	21134031	.	G	T	.	.	MAF_USDA=2.459
NC_035098.1	21134064	.	T	G	.	.	MAF_USDA=2.459
NC_035098.1	21134137	.	T	C	.	.	MAF_USDA=27.976
NC_035098.1	21134207	.	C	T	.	.	MAF_INRAE=37.342;MAF_USDA=12.941
NC_035098.1	21134255	.	A	G	.	.	MAF_INRAE=7.595;MAF_USDA=6.557
NC_035098.1	21134274	.	A	C	.	.	MAF_USDA=1.639
NC_035098.1	21134349	.	A	G	.	.	MAF_USDA=4.098
NC_035098.1	21134372	.	G	A	.	.	MAF_INRAE=7.595;MAF_USDA=6.557
NC_035098.1	21134407	.	C	A	.	.	MAF_INRAE=7.595;MAF_USDA=6.557
NC_035098.1	21134414	.	G	C	.	.	MAF_INRAE=9.167;MAF_USDA=3.279
NC_035098.1	21134415	.	T	A	.	.	MAF_USDA=9.016
NC_035098.1	21134467	.	C	A	.	.	MAF_USDA=1.176
NC_035098.1	21134469	.	G	T	.	.	MAF_USDA=1.639
NC_035098.1	21134910	.	T	G	.	.	MAF_INRAE=8.861;MAF_USDA=32.353
NC_035098.1	21134946	.	C	T	.	.	MAF_USDA=3.279
NC_035098.1	21134990	.	T	A	.	.	MAF_USDA=1.765
NC_035098.1	21135157	.	G	T	.	.	MAF_INRAE=7.595;MAF_USDA=10.0
NC_035098.1	21135276	.	T	A	.	.	MAF_USDA=1.639
NC_035098.1	21135311	.	C	T	.	.	MAF_USDA=3.529
NC_035098.1	21135316	.	A	C	.	.	MAF_INRAE=9.494;MAF_USDA=5.738
NC_035098.1	21135317	.	G	A	.	.	MAF_INRAE=7.595;MAF_USDA=4.167
NC_035098.1	21135348	.	C	T	.	.	MAF_USDA=1.639
NC_035098.1	21135352	.	T	C	.	.	MAF_INRAE=25.833
NC_035098.1	21135412	.	G	C	.	.	MAF_INRAE=14.557;MAF_USDA=38.824
NC_035098.1	21135433	.	G	T	.	.	MAF_USDA=5.294
NC_035098.1	21135564	.	C	G	.	.	MAF_INRAE=7.595;MAF_USDA=10.588
NC_035098.1	21135742	.	T	G	.	.	MAF_USDA=16.471
NC_035098.1	21135830	.	T	C	.	.	MAF_USDA=3.279
NC_035098.1	21135865	.	T	C	.	.	MAF_INRAE=8.861;MAF_USDA=32.941
NC_035098.1	21135894	.	T	A	.	.	MAF_INRAE=3.333;MAF_USDA=20.833
NC_035098.1	21135896	.	T	A	.	.	MAF_INRAE=3.333;MAF_USDA=20.833
NC_035098.1	21135997	.	C	T	.	.	MAF_USDA=1.639
NC_035098.1	21136040	.	T	A	.	.	MAF_USDA=2.459
NC_035098.1	21136063	.	A	T	.	.	MAF_USDA=9.412
NC_035098.1	21136070	.	T	A	.	.	MAF_INRAE=7.595;MAF_USDA=8.235
NC_035098.1	21136188	.	T	G	.	.	MAF_INRAE=10.0;MAF_USDA=3.279
NC_035098.1	21136238	.	T	G	.	.	MAF_INRAE=13.333
NC_035098.1	21136255	.	T	A	.	.	MAF_INRAE=14.557;MAF_USDA=38.824
NC_035098.1	21136270	.	C	G	.	.	MAF_USDA=2.459
NC_035098.1	21136305	.	T	G	.	.	MAF_INRAE=14.557;MAF_USDA=37.059
NC_035098.1	21136349	.	A	G	.	.	MAF_INRAE=18.987;MAF_USDA=37.647
NC_035098.1	21136474	.	C	T	.	.	MAF_INRAE=5.0;MAF_USDA=20.833
NC_035098.1	21136583	.	G	A	.	.	MAF_INRAE=2.532
NC_035098.1	21136758	.	A	G	.	.	MAF_INRAE=8.861;MAF_USDA=32.353
NC_035098.1	21136786	.	T	G	.	.	MAF_INRAE=29.114;MAF_USDA=10.0
NC_035098.1	21136867	.	G	C	.	.	MAF_INRAE=7.595;MAF_USDA=10.0
NC_035098.1	21136885	.	C	T	.	.	MAF_USDA=1.639
NC_035098.1	21136905	.	A	C	.	.	MAF_USDA=11.765
NC_035098.1	21136912	.	G	A	.	.	MAF_INRAE=8.861;MAF_USDA=27.059
NC_035098.1	21136936	.	G	A	.	.	MAF_INRAE=8.861;MAF_USDA=27.059
NC_035098.1	21136946	.	A	T	.	.	MAF_USDA=2.459
NC_035098.1	21136987	.	T	C	.	.	MAF_USDA=2.459
NC_035098.1	21137032	.	T	C	.	.	MAF_INRAE=36.709;MAF_USDA=12.353
NC_035098.1	21137080	.	C	T	.	.	MAF_INRAE=36.709;MAF_USDA=12.353
NC_035098.1	21137140	.	C	G	.	.	MAF_INRAE=13.333;MAF_USDA=1.639
NC_035098.1	21137191	.	G	T	.	.	MAF_USDA=7.647
NC_035098.1	21137198	.	C	A	.	.	MAF_INRAE=7.595;MAF_USDA=10.588
NC_035098.1	21137376	.	G	A	.	.	MAF_INRAE=1.667;MAF_USDA=1.639
NC_035098.1	21137404	.	G	A	.	.	MAF_INRAE=1.667;MAF_USDA=6.557
NC_035098.1	21137440	.	G	T	.	.	MAF_INRAE=1.667;MAF_USDA=6.557
NC_035098.1	21137544	.	A	G	.	.	MAF_INRAE=8.861;MAF_USDA=28.824
NC_035098.1	21137574	.	G	T	.	.	MAF_USDA=4.918
NC_035098.1	21137585	.	G	A	.	.	MAF_USDA=1.639
NC_035098.1	21137634	.	C	T	.	.	MAF_USDA=3.529
NC_035098.1	21137721	.	A	G	.	.	MAF_INRAE=18.987;MAF_USDA=29.412
NC_035098.1	21137731	.	C	T	.	.	MAF_USDA=2.083
NC_035098.1	21137753	.	G	A	.	.	MAF_INRAE=7.595;MAF_USDA=10.588
NC_035098.1	21137795	.	C	T	.	.	MAF_INRAE=8.861;MAF_USDA=27.059
NC_035098.1	21137822	.	C	T	.	.	MAF_INRAE=8.861;MAF_USDA=25.882
NC_035098.1	21137888	.	G	T	.	.	MAF_INRAE=1.667;MAF_USDA=5.738
NC_035098.1	21138307	.	T	A	.	.	MAF_INRAE=9.494;MAF_USDA=4.918
NC_035098.1	21138357	.	C	T	.	.	MAF_USDA=2.459
NC_035098.1	21138426	.	T	A	.	.	MAF_INRAE=14.557;MAF_USDA=11.176
NC_035098.1	21138470	.	A	T	.	.	MAF_INRAE=7.595;MAF_USDA=10.0
NC_035098.1	21138629	.	C	T	.	.	MAF_USDA=7.647
NC_035098.1	21138737	.	T	G	.	.	MAF_INRAE=37.342;MAF_USDA=12.353
NC_035098.1	21138791	.	C	T	.	.	MAF_INRAE=6.962;MAF_USDA=9.412
NC_035098.1	21138828	.	C	T	.	.	MAF_INRAE=1.667;MAF_USDA=5.738
NC_035098.1	21138914	.	T	G	.	.	MAF_USDA=1.765
NC_035098.1	21138930	.	G	C	.	.	MAF_USDA=1.639
NC_035098.1	21138955	.	A	C	.	.	MAF_USDA=2.459
NC_035098.1	21139011	.	C	A	.	.	MAF_INRAE=1.667;MAF_USDA=1.639
NC_035098.1	21139062	.	T	C	.	.	MAF_USDA=2.459
NC_035098.1	21139133	.	G	T	.	.	MAF_INRAE=6.962;MAF_USDA=10.0
NC_035098.1	21139139	.	T	A	.	.	MAF_INRAE=6.962;MAF_USDA=10.588
NC_035098.1	21139179	.	G	A	.	.	MAF_INRAE=1.667;MAF_USDA=1.639
NC_035098.1	21139185	.	T	G	.	.	MAF_USDA=3.279
NC_035098.1	21139226	.	C	G	.	.	MAF_INRAE=8.861;MAF_USDA=27.647
NC_035098.1	21139269	.	G	A	.	.	MAF_USDA=4.918
NC_035098.1	21139270	.	A	C	.	.	MAF_INRAE=19.167;MAF_USDA=5.0
NC_035098.1	21139275	.	G	C	.	.	MAF_USDA=14.583
NC_035098.1	21139276	.	G	C	.	.	MAF_USDA=14.583
NC_035098.1	21139411	.	A	G	.	.	MAF_INRAE=7.595;MAF_USDA=10.588
NC_035098.1	21139413	.	T	G	.	.	MAF_USDA=4.118
NC_035098.1	21139419	.	A	T	.	.	MAF_INRAE=1.667;MAF_USDA=1.639
NC_035098.1	21139432	.	G	C	.	.	MAF_INRAE=1.667;MAF_USDA=6.557
NC_035098.1	21139474	.	G	A	.	.	MAF_USDA=3.333
NC_035098.1	21139507	.	C	T	.	.	MAF_INRAE=13.333
NC_035098.1	21139598	.	T	C	.	.	MAF_INRAE=7.595;MAF_USDA=4.167
NC_035098.1	21139611	.	C	T	.	.	MAF_INRAE=37.342;MAF_USDA=12.353
NC_035098.1	21139716	.	C	T	.	.	MAF_INRAE=8.861;MAF_USDA=27.059
NC_035098.1	21139748	.	G	T	.	.	MAF_INRAE=9.494
NC_035098.1	21139757	.	T	C	.	.	MAF_USDA=20.0
NC_035098.1	21139776	.	G	T	.	.	MAF_USDA=21.765
NC_035098.1	21139780	.	C	T	.	.	MAF_USDA=22.353
NC_035098.1	21139790	.	C	A	.	.	MAF_USDA=3.279
NC_035098.1	21139801	.	A	G	.	.	MAF_USDA=31.25
NC_035098.1	21139814	.	G	A	.	.	MAF_USDA=20.588
NC_035098.1	21139841	.	C	A	.	.	MAF_USDA=17.059
NC_035098.1	21139842	.	C	A	.	.	MAF_USDA=17.059
NC_035098.1	21139861	.	T	A	.	.	MAF_USDA=15.294
NC_035098.1	21139875	.	T	C	.	.	MAF_USDA=10.417
NC_035098.1	21139880	.	C	T	.	.	MAF_USDA=8.197
NC_035098.1	21139907	.	T	G	.	.	MAF_USDA=5.738
NC_035098.1	21139911	.	A	T	.	.	MAF_USDA=7.377
NC_035098.1	21139986	.	A	C	.	.	MAF_INRAE=15.19;MAF_USDA=35.882
NC_035098.1	21140122	.	C	T	.	.	MAF_USDA=2.941
NC_035098.1	21140152	.	G	A	.	.	MAF_USDA=2.459
NC_035098.1	21140154	.	G	C	.	.	MAF_INRAE=26.667;MAF_USDA=7.059
NC_035098.1	21140299	.	G	T	.	.	MAF_USDA=1.639
NC_035098.1	21140334	.	T	A	.	.	MAF_INRAE=1.667
NC_035098.1	21140401	.	G	A	.	.	MAF_USDA=14.118
NC_035098.1	21140584	.	G	T	.	.	MAF_USDA=1.639
NC_035098.1	21140595	.	T	G	.	.	MAF_INRAE=14.557;MAF_USDA=31.765
NC_035098.1	21140681	.	C	T	.	.	MAF_USDA=1.639
NC_035098.1	21140694	.	T	A	.	.	MAF_INRAE=43.671;MAF_USDA=31.25
NC_035098.1	21140807	.	A	T	.	.	MAF_INRAE=37.975;MAF_USDA=18.824
NC_035098.1	21140852	.	C	T	.	.	MAF_INRAE=2.532;MAF_USDA=4.706
NC_035098.1	21141037	.	G	T	.	.	MAF_INRAE=2.532;MAF_USDA=4.118
NC_035098.1	21141043	.	C	T	.	.	MAF_INRAE=17.089;MAF_USDA=4.706
NC_035098.1	21141066	.	T	G	.	.	MAF_INRAE=15.19;MAF_USDA=5.882
NC_035098.1	21141139	.	C	A	.	.	MAF_INRAE=26.667;MAF_USDA=2.941
NC_035098.1	21141192	.	T	C	.	.	MAF_INRAE=18.987;MAF_USDA=13.529
NC_035098.1	21141471	.	G	A	.	.	MAF_USDA=2.083
NC_035098.1	21141520	.	G	T	.	.	MAF_USDA=2.083
NC_035098.1	21141681	.	A	G	.	.	MAF_USDA=16.667
NC_035098.1	21141709	.	G	A	.	.	MAF_USDA=6.25
NC_035098.1	21141948	.	T	A	.	.	MAF_USDA=8.197
NC_035098.1	21142018	.	G	T	.	.	MAF_INRAE=7.595;MAF_USDA=4.167
NC_035098.1	21142104	.	C	A	.	.	MAF_INRAE=25.949;MAF_USDA=17.059
NC_035098.1	21142128	.	C	T	.	.	MAF_INRAE=4.43;MAF_USDA=4.167
NC_035098.1	21142366	.	G	A	.	.	MAF_USDA=2.459
NC_035098.1	21142367	.	C	A	.	.	MAF_USDA=2.459
NC_035098.1	21142478	.	G	A	.	.	MAF_INRAE=3.797;MAF_USDA=5.738
NC_035098.1	21142534	.	C	A	.	.	MAF_USDA=7.647
NC_035098.1	21142590	.	C	T	.	.	MAF_USDA=7.647
NC_035098.1	21142631	.	C	T	.	.	MAF_INRAE=29.114;MAF_USDA=10.588
NC_035098.1	21142652	.	C	A	.	.	MAF_INRAE=3.797;MAF_USDA=11.475
NC_035098.1	21142656	.	A	T	.	.	MAF_INRAE=29.114;MAF_USDA=10.588
NC_035098.1	21142764	.	A	T	.	.	MAF_INRAE=22.785;MAF_USDA=18.235
NC_035098.1	21142779	.	A	T	.	.	MAF_INRAE=5.263;MAF_USDA=4.167
NC_035098.1	21142897	.	G	C	.	.	MAF_USDA=2.353
NC_035098.1	21142909	.	A	G	.	.	MAF_USDA=8.235
NC_035098.1	21142988	.	C	T	.	.	MAF_USDA=8.235
NC_035098.1	21143003	.	G	A	.	.	MAF_USDA=2.941
NC_035098.1	21143018	.	C	G	.	.	MAF_USDA=6.471
NC_035098.1	21143033	.	C	G	.	.	MAF_INRAE=9.167;MAF_USDA=2.459
NC_035098.1	21143101	.	T	C	.	.	MAF_USDA=1.639
NC_035098.1	21143147	.	A	C	.	.	MAF_INRAE=3.797;MAF_USDA=11.765
NC_035098.1	21143215	.	A	C	.	.	MAF_INRAE=36.709;MAF_USDA=45.882
NC_035098.1	21143239	.	G	A	.	.	MAF_USDA=7.647
NC_035098.1	21143259	.	T	A	.	.	MAF_INRAE=3.797;MAF_USDA=8.333
NC_035098.1	21143261	.	T	A	.	.	MAF_USDA=8.333
NC_035098.1	21143262	.	T	G	.	.	MAF_USDA=8.333
NC_035098.1	21143263	.	A	T	.	.	MAF_USDA=8.333
NC_035098.1	21143336	.	T	C	.	.	MAF_INRAE=3.797;MAF_USDA=5.738
NC_035098.1	21143372	.	C	A	.	.	MAF_USDA=9.412
NC_035098.1	21143408	.	A	G	.	.	MAF_USDA=1.639
NC_035098.1	21143470	.	C	T	.	.	MAF_INRAE=3.797;MAF_USDA=5.738
NC_035098.1	21143535	.	G	T	.	.	MAF_USDA=2.083
NC_035098.1	21143631	.	A	G	.	.	MAF_INRAE=3.797;MAF_USDA=5.738
NC_035098.1	21143637	.	G	A	.	.	MAF_INRAE=7.595;MAF_USDA=5.294
NC_035098.1	21143666	.	A	C	.	.	MAF_INRAE=3.797;MAF_USDA=5.738
NC_035098.1	21143780	.	G	T	.	.	MAF_INRAE=22.785;MAF_USDA=10.588
NC_035098.1	21143910	.	C	A	.	.	MAF_INRAE=1.667
NC_035098.1	21143916	.	T	C	.	.	MAF_INRAE=21.519;MAF_USDA=9.836
NC_035098.1	21144044	.	G	A	.	.	MAF_INRAE=3.797;MAF_USDA=5.738
NC_035098.1	21144176	.	G	A	.	.	MAF_INRAE=3.797;MAF_USDA=5.738
NC_035098.1	21144210	.	T	C	.	.	MAF_INRAE=29.747;MAF_USDA=10.588
NC_035098.1	21144237	.	G	T	.	.	MAF_INRAE=29.114;MAF_USDA=10.588
NC_035098.1	21144395	.	C	G	.	.	MAF_INRAE=26.667
NC_035098.1	21144509	.	T	C	.	.	MAF_USDA=2.353
NC_035098.1	21144586	.	C	T	.	.	MAF_INRAE=22.785;MAF_USDA=10.0
NC_035098.1	21144732	.	C	A	.	.	MAF_INRAE=7.595;MAF_USDA=4.167
NC_035098.1	21144796	.	C	T	.	.	MAF_INRAE=22.785;MAF_USDA=18.235
NC_035098.1	21144842	.	G	T	.	.	MAF_USDA=4.098
NC_035098.1	21144856	.	C	T	.	.	MAF_USDA=8.235
NC_035098.1	21144895	.	T	C	.	.	MAF_USDA=1.639
NC_035098.1	21144916	.	G	A	.	.	MAF_INRAE=22.785
NC_035098.1	21145001	.	C	T	.	.	MAF_USDA=2.353
NC_035098.1	21145007	.	T	C	.	.	MAF_USDA=4.706
NC_035098.1	21145081	.	G	A	.	.	MAF_USDA=8.824
NC_035098.1	21145094	.	T	C	.	.	MAF_USDA=7.059
NC_035098.1	21145103	.	C	G	.	.	MAF_USDA=7.647
NC_035098.1	21145126	.	A	G	.	.	MAF_USDA=8.824
NC_035098.1	21145210	.	G	A	.	.	MAF_INRAE=29.747;MAF_USDA=10.0
NC_035098.1	21145262	.	G	A	.	.	MAF_USDA=9.836
NC_035098.1	21145341	.	C	T	.	.	MAF_INRAE=21.519;MAF_USDA=9.016
NC_035098.1	21145360	.	G	A	.	.	MAF_INRAE=7.595;MAF_USDA=4.167
NC_035098.1	21145590	.	C	T	.	.	MAF_USDA=2.353
NC_035098.1	21145617	.	A	C	.	.	MAF_USDA=11.475
NC_035098.1	21145639	.	C	A	.	.	MAF_USDA=10.588
NC_035098.1	21145682	.	C	A	.	.	MAF_INRAE=7.595;MAF_USDA=6.25
NC_035098.1	21145821	.	C	A	.	.	MAF_INRAE=14.557;MAF_USDA=22.619
NC_035098.1	21145856	.	A	G	.	.	MAF_INRAE=36.076;MAF_USDA=45.833
NC_035098.1	21145881	.	C	T	.	.	MAF_INRAE=7.595;MAF_USDA=4.167
NC_035098.1	21145949	.	T	C	.	.	MAF_INRAE=3.797;MAF_USDA=10.0
NC_035098.1	21145958	.	C	T	.	.	MAF_USDA=7.647
NC_035098.1	21145978	.	G	C	.	.	MAF_INRAE=3.797;MAF_USDA=10.0
NC_035098.1	21145998	.	A	G	.	.	MAF_INRAE=3.797;MAF_USDA=10.0
NC_035098.1	21146001	.	T	A	.	.	MAF_USDA=6.471
NC_035098.1	21146070	.	G	A	.	.	MAF_INRAE=30.38;MAF_USDA=14.706
NC_035098.1	21146140	.	C	T	.	.	MAF_INRAE=2.532
NC_035098.1	21146158	.	G	A	.	.	MAF_INRAE=36.709;MAF_USDA=45.294
NC_035098.1	21146220	.	T	A	.	.	MAF_USDA=1.639
NC_035098.1	21146241	.	T	G	.	.	MAF_USDA=1.639
NC_035098.1	21146385	.	C	T	.	.	MAF_INRAE=9.167;MAF_USDA=1.667
NC_035098.1	21146409	.	T	A	.	.	MAF_INRAE=36.667;MAF_USDA=10.119
NC_035098.1	21146410	.	G	T	.	.	MAF_INRAE=36.667;MAF_USDA=10.119
NC_035098.1	21146413	.	C	A	.	.	MAF_INRAE=3.333;MAF_USDA=4.167
NC_035098.1	21146431	.	A	G	.	.	MAF_INRAE=15.0;MAF_USDA=24.405
NC_035098.1	21146432	.	G	A	.	.	MAF_INRAE=15.0;MAF_USDA=25.0
NC_035098.1	21146491	.	G	C	.	.	MAF_USDA=3.614
NC_035098.1	21146586	.	G	A	.	.	MAF_INRAE=3.797;MAF_USDA=3.279
NC_035098.1	21146646	.	G	A	.	.	MAF_USDA=4.118
NC_035098.1	21146685	.	A	C	.	.	MAF_INRAE=21.519;MAF_USDA=9.836
NC_035098.1	21146758	.	G	T	.	.	MAF_USDA=2.083
NC_035098.1	21146777	.	T	A	.	.	MAF_INRAE=4.43;MAF_USDA=4.167
NC_035098.1	21146805	.	G	T	.	.	MAF_INRAE=22.152;MAF_USDA=10.119
NC_035098.1	21146880	.	G	T	.	.	MAF_USDA=6.25
NC_035098.1	21146881	.	T	A	.	.	MAF_USDA=6.25
NC_035098.1	21146946	.	T	A	.	.	MAF_INRAE=21.519;MAF_USDA=18.824
NC_035098.1	21147028	.	A	C	.	.	MAF_INRAE=3.797;MAF_USDA=11.31
NC_035098.1	21147134	.	G	T	.	.	MAF_USDA=2.353
NC_035098.1	21147364	.	C	T	.	.	MAF_INRAE=20.833;MAF_USDA=18.235
NC_035098.1	21147476	.	A	T	.	.	MAF_INRAE=21.667;MAF_USDA=17.059
NC_035098.1	21147509	.	C	A	.	.	MAF_INRAE=21.667;MAF_USDA=13.934
NC_035098.1	21147541	.	C	A	.	.	MAF_USDA=2.083
NC_035098.1	21147546	.	T	C	.	.	MAF_INRAE=29.114;MAF_USDA=13.69
NC_035098.1	21147685	.	A	T	.	.	MAF_USDA=7.647
NC_035098.1	21147712	.	C	T	.	.	MAF_USDA=1.639
NC_035098.1	21147785	.	C	T	.	.	MAF_USDA=4.706
NC_035098.1	21147946	.	C	T	.	.	MAF_INRAE=25.316;MAF_USDA=13.934
NC_035098.1	21147987	.	G	C	.	.	MAF_USDA=4.706
NC_035098.1	21148048	.	T	G	.	.	MAF_USDA=2.459
NC_035098.1	21148194	.	G	T	.	.	MAF_USDA=4.706
NC_035098.1	21148256	.	C	T	.	.	MAF_USDA=9.836
NC_035098.1	21148304	.	T	G	.	.	MAF_INRAE=25.316;MAF_USDA=13.934
NC_035098.1	21148368	.	T	G	.	.	MAF_INRAE=2.532
NC_035098.1	21148395	.	T	G	.	.	MAF_USDA=6.25
NC_035098.1	21148401	.	T	G	.	.	MAF_USDA=6.471
NC_035098.1	21148422	.	C	T	.	.	MAF_USDA=5.882
NC_035098.1	21148445	.	T	G	.	.	MAF_INRAE=44.937;MAF_USDA=32.941
NC_035098.1	21148533	.	G	C	.	.	MAF_INRAE=7.595;MAF_USDA=4.167
NC_035098.1	21148553	.	T	C	.	.	MAF_INRAE=2.532
NC_035098.1	21148573	.	G	A	.	.	MAF_INRAE=3.797;MAF_USDA=4.098
NC_035098.1	21148620	.	G	T	.	.	MAF_INRAE=7.595;MAF_USDA=4.167
NC_035098.1	21148678	.	A	T	.	.	MAF_USDA=1.639
NC_035098.1	21148746	.	A	T	.	.	MAF_USDA=2.459
NC_035098.1	21148815	.	A	C	.	.	MAF_USDA=3.279
NC_035098.1	21148869	.	C	A	.	.	MAF_INRAE=26.667;MAF_USDA=2.941
NC_035098.1	21148879	.	T	C	.	.	MAF_INRAE=14.557;MAF_USDA=48.824
NC_035098.1	21148952	.	T	G	.	.	MAF_USDA=3.279
NC_035098.1	21148973	.	A	G	.	.	MAF_USDA=4.918
NC_035098.1	21149020	.	T	G	.	.	MAF_USDA=5.738
NC_035098.1	21149022	.	G	T	.	.	MAF_INRAE=1.667;MAF_USDA=1.639
NC_035098.1	21149145	.	T	C	.	.	MAF_USDA=1.639
NC_035098.1	21149196	.	C	T	.	.	MAF_USDA=2.459
NC_035098.1	21149477	.	T	A	.	.	MAF_USDA=8.235
NC_035098.1	21149574	.	C	G	.	.	MAF_INRAE=3.797;MAF_USDA=4.918
NC_035098.1	21149575	.	A	T	.	.	MAF_INRAE=8.861;MAF_USDA=4.167
NC_035098.1	21149639	.	G	T	.	.	MAF_USDA=2.459
NC_035098.1	21149664	.	C	T	.	.	MAF_USDA=2.459
NC_035098.1	21149675	.	A	C	.	.	MAF_INRAE=34.81;MAF_USDA=18.235
NC_035098.1	21149703	.	T	G	.	.	MAF_INRAE=24.051;MAF_USDA=17.647
NC_035098.1	21149735	.	T	A	.	.	MAF_INRAE=8.861;MAF_USDA=4.167
NC_035098.1	21149846	.	G	A	.	.	MAF_USDA=6.25
NC_035098.1	21149914	.	C	T	.	.	MAF_USDA=7.377
NC_035098.1	21149974	.	A	C	.	.	MAF_INRAE=34.81;MAF_USDA=10.588
NC_035098.1	21149979	.	G	T	.	.	MAF_INRAE=24.051;MAF_USDA=12.941
NC_035098.1	21150093	.	T	C	.	.	MAF_INRAE=34.81;MAF_USDA=11.176
NC_035098.1	21150183	.	C	T	.	.	MAF_INRAE=2.532;MAF_USDA=1.639
NC_035098.1	21150186	.	G	A	.	.	MAF_USDA=27.083
NC_035098.1	21150453	.	G	A	.	.	MAF_USDA=1.639
NC_035098.1	21150508	.	T	C	.	.	MAF_INRAE=5.063
NC_035098.1	21150587	.	C	T	.	.	MAF_USDA=4.118
NC_035098.1	21150592	.	T	C	.	.	MAF_USDA=2.353
NC_035098.1	21150664	.	G	T	.	.	MAF_INRAE=26.667
NC_035098.1	21150825	.	T	A	.	.	MAF_USDA=10.0
NC_035098.1	21150837	.	T	A	.	.	MAF_INRAE=29.747;MAF_USDA=7.377
NC_035098.1	21150854	.	G	A	.	.	MAF_USDA=9.836
NC_035098.1	21150919	.	G	C	.	.	MAF_USDA=8.235
NC_035098.1	21150920	.	T	G	.	.	MAF_USDA=2.459
NC_035098.1	21150939	.	T	C	.	.	MAF_USDA=1.639
NC_035098.1	21150970	.	C	A	.	.	MAF_INRAE=15.823;MAF_USDA=6.557
NC_035098.1	21150971	.	C	T	.	.	MAF_INRAE=17.5;MAF_USDA=6.557
NC_035098.1	21151124	.	G	T	.	.	MAF_INRAE=15.19;MAF_USDA=8.235
NC_035098.1	21151165	.	C	A	.	.	MAF_USDA=2.083
NC_035098.1	21151229	.	C	A	.	.	MAF_USDA=4.118
NC_035098.1	21151323	.	A	C	.	.	MAF_INRAE=17.089;MAF_USDA=48.824
NC_035098.1	21151443	.	G	C	.	.	MAF_INRAE=15.789;MAF_USDA=5.952
NC_035098.1	21151506	.	G	A	.	.	MAF_INRAE=2.532;MAF_USDA=1.667
NC_035098.1	21151657	.	T	A	.	.	MAF_INRAE=1.667
NC_035098.1	21151666	.	C	A	.	.	MAF_USDA=8.235
NC_035098.1	21151683	.	C	A	.	.	MAF_INRAE=34.81;MAF_USDA=11.765
NC_035098.1	21151707	.	C	T	.	.	MAF_USDA=2.459
NC_035098.1	21151745	.	G	T	.	.	MAF_USDA=8.235
NC_035098.1	21151749	.	T	G	.	.	MAF_INRAE=5.063
NC_035098.1	21151917	.	T	G	.	.	MAF_INRAE=1.667
NC_035098.1	21152010	.	G	A	.	.	MAF_USDA=1.639
NC_035098.1	21152077	.	G	T	.	.	MAF_INRAE=8.228
NC_035098.1	21152184	.	G	T	.	.	MAF_INRAE=8.228;MAF_USDA=4.167
NC_035098.1	21152615	.	C	G	.	.	MAF_INRAE=2.532
NC_035098.1	21152624	.	C	T	.	.	MAF_INRAE=15.19;MAF_USDA=44.706
NC_035098.1	21152731	.	C	A	.	.	MAF_USDA=3.279
NC_035098.1	21152770	.	T	C	.	.	MAF_INRAE=34.81;MAF_USDA=11.765
NC_035098.1	21152819	.	A	G	.	.	MAF_INRAE=14.557;MAF_USDA=47.059
NC_035098.1	21152838	.	T	G	.	.	MAF_USDA=4.118
NC_035098.1	21152864	.	A	G	.	.	MAF_INRAE=35.443;MAF_USDA=11.176
NC_035098.1	21152865	.	C	T	.	.	MAF_INRAE=23.418;MAF_USDA=9.412
NC_035098.1	21152998	.	C	T	.	.	MAF_INRAE=5.263
NC_035098.1	21152999	.	G	A	.	.	MAF_USDA=2.459
NC_035098.1	21153024	.	G	T	.	.	MAF_USDA=11.765
NC_035098.1	21153026	.	A	C	.	.	MAF_USDA=11.765
NC_035098.1	21153075	.	A	G	.	.	MAF_USDA=1.639
NC_035098.1	21153134	.	G	A	.	.	MAF_USDA=4.706
NC_035098.1	21153178	.	C	T	.	.	MAF_INRAE=14.557;MAF_USDA=47.647
NC_035098.1	21153236	.	C	G	.	.	MAF_INRAE=8.333;MAF_USDA=6.557
NC_035098.1	21153262	.	T	C	.	.	MAF_USDA=8.235
NC_035098.1	21153324	.	C	T	.	.	MAF_USDA=2.353
NC_035098.1	21153328	.	G	A	.	.	MAF_USDA=2.353
NC_035098.1	21153346	.	A	G	.	.	MAF_INRAE=35.0;MAF_USDA=2.459
NC_035098.1	21153398	.	A	G	.	.	MAF_USDA=11.864
NC_035098.1	21153422	.	A	G	.	.	MAF_USDA=3.571
NC_035098.1	21153451	.	C	T	.	.	MAF_INRAE=7.5;MAF_USDA=6.557
NC_035098.1	21153545	.	A	G	.	.	MAF_INRAE=7.595;MAF_USDA=3.529
NC_035098.1	21153643	.	A	C	.	.	MAF_INRAE=48.734;MAF_USDA=24.118
NC_035098.1	21153670	.	G	A	.	.	MAF_USDA=4.918
NC_035098.1	21153706	.	G	A	.	.	MAF_USDA=1.639
NC_035098.1	21153907	.	C	T	.	.	MAF_USDA=1.639
NC_035098.1	21153910	.	G	A	.	.	MAF_INRAE=15.19;MAF_USDA=5.882
NC_035098.1	21153946	.	A	T	.	.	MAF_USDA=2.459
NC_035098.1	21153977	.	G	A	.	.	MAF_INRAE=8.333;MAF_USDA=8.197
NC_035098.1	21154020	.	T	A	.	.	MAF_INRAE=2.532
NC_035098.1	21154139	.	A	G	.	.	MAF_INRAE=13.924;MAF_USDA=10.0
NC_035098.1	21154180	.	A	C	.	.	MAF_USDA=4.098
NC_035098.1	21154195	.	T	C	.	.	MAF_INRAE=1.667
NC_035098.1	21154232	.	A	G	.	.	MAF_INRAE=10.127;MAF_USDA=3.529
NC_035098.1	21154262	.	A	T	.	.	MAF_INRAE=2.532
NC_035098.1	21154327	.	G	A	.	.	MAF_INRAE=2.532
NC_035098.1	21154384	.	T	A	.	.	MAF_INRAE=24.051;MAF_USDA=33.529
NC_035098.1	21154433	.	G	C	.	.	MAF_USDA=8.333
NC_035098.1	21154434	.	A	C	.	.	MAF_USDA=8.333
NC_035098.1	21154544	.	T	C	.	.	MAF_INRAE=26.582;MAF_USDA=37.059
NC_035098.1	21154546	.	G	C	.	.	MAF_USDA=1.639
NC_035098.1	21154557	.	G	T	.	.	MAF_USDA=2.353
NC_035098.1	21154795	.	A	G	.	.	MAF_INRAE=16.456;MAF_USDA=10.588
NC_035098.1	21154812	.	G	A	.	.	MAF_INRAE=13.924;MAF_USDA=9.412
NC_035098.1	21154856	.	A	C	.	.	MAF_INRAE=26.582;MAF_USDA=45.833
NC_035098.1	21154880	.	G	A	.	.	MAF_INRAE=10.127;MAF_USDA=8.235
NC_035098.1	21154887	.	G	T	.	.	MAF_INRAE=10.127;MAF_USDA=4.706
NC_035098.1	21154925	.	T	A	.	.	MAF_USDA=11.176
NC_035098.1	21155087	.	A	G	.	.	MAF_USDA=13.934
NC_035098.1	21155090	.	A	G	.	.	MAF_USDA=4.918
NC_035098.1	21155145	.	T	G	.	.	MAF_INRAE=16.456;MAF_USDA=11.176
NC_035098.1	21155318	.	A	G	.	.	MAF_USDA=9.016
NC_035098.1	21155390	.	T	G	.	.	MAF_USDA=39.412
NC_035098.1	21155393	.	T	G	.	.	MAF_INRAE=47.5;MAF_USDA=12.941
NC_035098.1	21155404	.	A	T	.	.	MAF_USDA=2.353
NC_035098.1	21155450	.	A	T	.	.	MAF_USDA=15.294
NC_035098.1	21155521	.	A	T	.	.	MAF_INRAE=13.924;MAF_USDA=10.0
NC_035098.1	21155526	.	C	A	.	.	MAF_USDA=12.353
NC_035098.1	21155569	.	G	A	.	.	MAF_INRAE=7.595;MAF_USDA=1.639
NC_035098.1	21155689	.	G	A	.	.	MAF_USDA=7.647
NC_035098.1	21155710	.	T	A	.	.	MAF_INRAE=10.759;MAF_USDA=4.118
NC_035098.1	21155712	.	G	A	.	.	MAF_USDA=3.279
NC_035098.1	21155804	.	A	C	.	.	MAF_USDA=2.459
NC_035098.1	21155811	.	T	C	.	.	MAF_USDA=1.639
NC_035098.1	21155861	.	C	A	.	.	MAF_INRAE=13.924;MAF_USDA=10.0
NC_035098.1	21155862	.	A	G	.	.	MAF_USDA=18.824
NC_035098.1	21155967	.	A	T	.	.	MAF_INRAE=14.557;MAF_USDA=20.0
NC_035098.1	21156003	.	C	T	.	.	MAF_INRAE=8.861;MAF_USDA=4.167
NC_035098.1	21156088	.	A	G	.	.	MAF_INRAE=20.886;MAF_USDA=30.588
NC_035098.1	21156178	.	G	C	.	.	MAF_INRAE=21.519;MAF_USDA=48.235
NC_035098.1	21156214	.	T	C	.	.	MAF_INRAE=13.924;MAF_USDA=21.765
NC_035098.1	21156218	.	G	C	.	.	MAF_INRAE=10.127;MAF_USDA=4.098
NC_035098.1	21156382	.	G	A	.	.	MAF_INRAE=10.127;MAF_USDA=4.706
NC_035098.1	21156446	.	G	A	.	.	MAF_USDA=1.639
NC_035098.1	21156728	.	G	C	.	.	MAF_INRAE=10.127;MAF_USDA=7.647
NC_035098.1	21156752	.	A	T	.	.	MAF_USDA=9.836
NC_035098.1	21156756	.	A	T	.	.	MAF_INRAE=2.532;MAF_USDA=1.639
NC_035098.1	21156765	.	A	T	.	.	MAF_USDA=4.118
NC_035098.1	21156926	.	A	G	.	.	MAF_INRAE=14.557;MAF_USDA=18.824
NC_035098.1	21156966	.	G	T	.	.	MAF_INRAE=14.557;MAF_USDA=20.0
NC_035098.1	21157011	.	T	C	.	.	MAF_USDA=3.279
NC_035098.1	21157024	.	G	T	.	.	MAF_INRAE=29.747;MAF_USDA=8.235
NC_035098.1	21157128	.	A	C	.	.	MAF_USDA=4.098
NC_035098.1	21157340	.	C	T	.	.	MAF_INRAE=13.333
NC_035098.1	21157421	.	T	C	.	.	MAF_USDA=5.833
NC_035098.1	21157458	.	T	A	.	.	MAF_USDA=5.738
NC_035098.1	21157513	.	T	A	.	.	MAF_USDA=8.824
NC_035098.1	21157522	.	G	C	.	.	MAF_USDA=8.824
NC_035098.1	21157562	.	G	C	.	.	MAF_INRAE=10.526;MAF_USDA=1.639
NC_035098.1	21157642	.	C	A	.	.	MAF_USDA=12.353
NC_035098.1	21157673	.	A	T	.	.	MAF_INRAE=13.924;MAF_USDA=10.0
NC_035098.1	21157710	.	C	T	.	.	MAF_USDA=2.459
NC_035098.1	21157746	.	A	G	.	.	MAF_USDA=7.059
NC_035098.1	21157752	.	G	A	.	.	MAF_INRAE=1.667
NC_035098.1	21157787	.	C	A	.	.	MAF_USDA=1.639
NC_035098.1	21157930	.	A	C	.	.	MAF_USDA=3.279
NC_035098.1	21157969	.	T	C	.	.	MAF_INRAE=8.861;MAF_USDA=7.059
NC_035098.1	21158006	.	G	A	.	.	MAF_INRAE=2.532;MAF_USDA=1.639
NC_035098.1	21158134	.	C	T	.	.	MAF_USDA=1.639
NC_035098.1	21158263	.	G	T	.	.	MAF_USDA=5.294
NC_035098.1	21158290	.	T	C	.	.	MAF_USDA=6.557
NC_035098.1	21158369	.	G	T	.	.	MAF_USDA=1.639
NC_035098.1	21158408	.	A	G	.	.	MAF_USDA=5.294
NC_035098.1	21158433	.	G	A	.	.	MAF_INRAE=13.291;MAF_USDA=10.0
NC_035098.1	21158467	.	C	T	.	.	MAF_INRAE=10.526;MAF_USDA=1.639
NC_035098.1	21158571	.	C	A	.	.	MAF_USDA=7.059
NC_035098.1	21158607	.	T	C	.	.	MAF_USDA=3.279
NC_035098.1	21158670	.	G	T	.	.	MAF_USDA=6.25
NC_035098.1	21158687	.	G	A	.	.	MAF_USDA=11.765
NC_035098.1	21158824	.	T	G	.	.	MAF_INRAE=10.127;MAF_USDA=21.176
NC_035098.1	21158844	.	G	T	.	.	MAF_USDA=7.059
NC_035098.1	21158918	.	C	T	.	.	MAF_USDA=1.639
NC_035098.1	21158947	.	T	A	.	.	MAF_USDA=3.279
NC_035098.1	21158953	.	C	A	.	.	MAF_USDA=7.059
NC_035098.1	21159078	.	CAAAAAAT	CAAAAAAA	.	.	MAF_USDA=4.167
NC_035098.1	21159085	.	T	A	.	.	MAF_INRAE=15.19;MAF_USDA=5.738
NC_035098.1	21159087	.	C	A	.	.	MAF_USDA=4.098
NC_035098.1	21159109	.	A	G	.	.	MAF_USDA=4.098
NC_035098.1	21159153	.	T	G	.	.	MAF_INRAE=8.861;MAF_USDA=4.167
NC_035098.1	21159287	.	C	T	.	.	MAF_INRAE=29.747;MAF_USDA=6.557
NC_035098.1	21159421	.	C	T	.	.	MAF_USDA=3.279
NC_035098.1	21159576	.	G	C	.	.	MAF_INRAE=6.962;MAF_USDA=1.639
NC_035098.1	21159579	.	G	A	.	.	MAF_INRAE=8.861;MAF_USDA=4.167
NC_035098.1	21159638	.	T	C	.	.	MAF_INRAE=8.861;MAF_USDA=4.167
NC_035098.1	21159740	.	G	A	.	.	MAF_INRAE=13.924;MAF_USDA=9.412
NC_035098.1	21159759	.	G	A	.	.	MAF_INRAE=2.532
NC_035098.1	21159760	.	C	A	.	.	MAF_INRAE=1.667
NC_035098.1	21159822	.	C	G	.	.	MAF_USDA=1.639
NC_035098.1	21159881	.	G	A	.	.	MAF_USDA=1.639
NC_035098.1	21159898	.	A	C	.	.	MAF_INRAE=13.924;MAF_USDA=10.0
NC_035098.1	21159933	.	C	T	.	.	MAF_USDA=8.235
NC_035098.1	21159934	.	A	T	.	.	MAF_INRAE=10.127;MAF_USDA=21.765
NC_035098.1	21159986	.	C	T	.	.	MAF_INRAE=13.924;MAF_USDA=10.0
NC_035098.1	21159994	.	T	C	.	.	MAF_USDA=12.5
NC_035098.1	21160041	.	G	A	.	.	MAF_USDA=3.279
NC_035098.1	21160166	.	A	C	.	.	MAF_INRAE=8.861;MAF_USDA=10.0
NC_035098.1	21160174	.	G	T	.	.	MAF_USDA=3.279
NC_035098.1	21160222	.	G	A	.	.	MAF_USDA=8.824
NC_035098.1	21160229	.	G	A	.	.	MAF_INRAE=10.127;MAF_USDA=21.176
NC_035098.1	21160244	.	C	T	.	.	MAF_INRAE=24.051;MAF_USDA=41.765
NC_035098.1	21160245	.	T	C	.	.	MAF_USDA=1.639
NC_035098.1	21160278	.	G	A	.	.	MAF_USDA=3.279
NC_035098.1	21160301	.	C	A	.	.	MAF_USDA=3.279
NC_035098.1	21160339	.	A	G	.	.	MAF_INRAE=8.861;MAF_USDA=4.167
NC_035098.1	21160341	.	C	T	.	.	MAF_USDA=2.083
NC_035098.1	21160476	.	C	A	.	.	MAF_USDA=9.412
NC_035098.1	21160530	.	C	T	.	.	MAF_INRAE=8.861;MAF_USDA=4.167
NC_035098.1	21160546	.	T	C	.	.	MAF_USDA=3.279
NC_035098.1	21160690	.	C	T	.	.	MAF_USDA=5.738
NC_035098.1	21160762	.	A	G	.	.	MAF_USDA=3.279
NC_035098.1	21160773	.	G	A	.	.	MAF_USDA=2.083
NC_035098.1	21160840	.	G	T	.	.	MAF_USDA=3.279
NC_035098.1	21160869	.	C	A	.	.	MAF_USDA=3.279
NC_035098.1	21160889	.	T	A	.	.	MAF_USDA=3.279
NC_035098.1	21161263	.	A	T	.	.	MAF_INRAE=8.861;MAF_USDA=4.167
NC_035098.1	21161328	.	C	T	.	.	MAF_USDA=9.412
NC_035098.1	21161350	.	G	A	.	.	MAF_USDA=3.279
NC_035098.1	21161369	.	T	C	.	.	MAF_USDA=6.25
NC_035098.1	21161415	.	G	T	.	.	MAF_USDA=1.639
NC_035098.1	21161513	.	G	A	.	.	MAF_USDA=1.639
NC_035098.1	21161544	.	A	T	.	.	MAF_INRAE=5.263;MAF_USDA=4.167
NC_035098.1	21161567	.	G	C	.	.	MAF_USDA=6.522
NC_035098.1	21161575	.	A	C	.	.	MAF_USDA=14.583
NC_035098.1	21161581	.	G	T	.	.	MAF_USDA=3.279
NC_035098.1	21161599	.	T	A	.	.	MAF_INRAE=13.333;MAF_USDA=10.0
NC_035098.1	21161652	.	T	A	.	.	MAF_INRAE=10.127;MAF_USDA=6.25
NC_035098.1	21161653	.	A	T	.	.	MAF_INRAE=14.557;MAF_USDA=18.75
NC_035098.1	21161654	.	A	T	.	.	MAF_USDA=1.639
NC_035098.1	21161671	.	T	A	.	.	MAF_INRAE=38.608;MAF_USDA=25.882
NC_035098.1	21161762	.	T	A	.	.	MAF_INRAE=8.228;MAF_USDA=4.167
NC_035098.1	21161767	.	T	G	.	.	MAF_INRAE=14.557;MAF_USDA=13.529
NC_035098.1	21161769	.	A	C	.	.	MAF_USDA=1.639
NC_035098.1	21161775	.	C	A	.	.	MAF_INRAE=7.595;MAF_USDA=3.529
NC_035098.1	21161838	.	T	C	.	.	MAF_INRAE=8.861;MAF_USDA=10.714
NC_035098.1	21161850	.	A	G	.	.	MAF_USDA=3.333
NC_035098.1	21162078	.	A	G	.	.	MAF_INRAE=24.051;MAF_USDA=40.588
NC_035098.1	21162396	.	T	G	.	.	MAF_USDA=1.639
NC_035098.1	21162412	.	A	T	.	.	MAF_USDA=1.639
NC_035098.1	21162430	.	T	C	.	.	MAF_USDA=1.639
NC_035098.1	21162495	.	G	T	.	.	MAF_USDA=2.459
NC_035098.1	21162552	.	C	T	.	.	MAF_INRAE=1.667;MAF_USDA=1.639
NC_035098.1	21162645	.	T	G	.	.	MAF_INRAE=8.861;MAF_USDA=4.167
NC_035098.1	21162687	.	C	A	.	.	MAF_USDA=8.235
NC_035098.1	21162725	.	G	A	.	.	MAF_INRAE=41.139;MAF_USDA=30.0
NC_035098.1	21162862	.	T	A	.	.	MAF_USDA=8.824
NC_035098.1	21162900	.	C	A	.	.	MAF_USDA=37.5
NC_035098.1	21162901	.	A	C	.	.	MAF_USDA=37.5
NC_035098.1	21162903	.	T	C	.	.	MAF_INRAE=24.167
NC_035098.1	21162910	.	T	A	.	.	MAF_INRAE=24.684
NC_035098.1	21162982	.	A	T	.	.	MAF_USDA=6.471
NC_035098.1	21162988	.	T	C	.	.	MAF_INRAE=32.911;MAF_USDA=32.941
NC_035098.1	21163004	.	G	T	.	.	MAF_INRAE=40.506;MAF_USDA=29.412
NC_035098.1	21163026	.	G	A	.	.	MAF_USDA=9.412
NC_035098.1	21163051	.	A	G	.	.	MAF_INRAE=8.861;MAF_USDA=4.167
NC_035098.1	21163079	.	C	T	.	.	MAF_USDA=9.524
NC_035098.1	21163109	.	T	A	.	.	MAF_INRAE=8.861;MAF_USDA=4.167
NC_035098.1	21163113	.	C	T	.	.	MAF_INRAE=10.0;MAF_USDA=10.588
NC_035098.1	21163162	.	C	T	.	.	MAF_INRAE=8.861;MAF_USDA=10.417
NC_035098.1	21163173	.	C	T	.	.	MAF_INRAE=29.747;MAF_USDA=6.667
NC_035098.1	21163174	.	T	C	.	.	MAF_INRAE=7.595;MAF_USDA=4.118
NC_035098.1	21163188	.	C	T	.	.	MAF_USDA=6.25
NC_035098.1	21163200	.	G	T	.	.	MAF_USDA=14.583
NC_035098.1	21163316	.	C	T	.	.	MAF_USDA=1.639
NC_035098.1	21163358	.	G	A	.	.	MAF_INRAE=8.861;MAF_USDA=4.167
NC_035098.1	21163494	.	A	T	.	.	MAF_USDA=4.918
NC_035098.1	21163560	.	T	C	.	.	MAF_USDA=8.824
NC_035098.1	21163589	.	T	G	.	.	MAF_INRAE=8.861;MAF_USDA=4.167
NC_035098.1	21163653	.	C	T	.	.	MAF_USDA=3.529
NC_035098.1	21163767	.	G	C	.	.	MAF_INRAE=10.127;MAF_USDA=20.833
NC_035098.1	21163884	.	G	A	.	.	MAF_INRAE=8.861;MAF_USDA=4.167
NC_035098.1	21163931	.	T	A	.	.	MAF_INRAE=7.595;MAF_USDA=1.639
NC_035098.1	21163968	.	G	A	.	.	MAF_USDA=3.279
NC_035098.1	21164003	.	T	C	.	.	MAF_INRAE=29.114;MAF_USDA=6.557
NC_035098.1	21164031	.	A	C	.	.	MAF_INRAE=11.392;MAF_USDA=20.588
NC_035098.1	21164036	.	C	T	.	.	MAF_USDA=7.059
NC_035098.1	21164047	.	G	A	.	.	MAF_USDA=4.118
NC_035098.1	21164175	.	T	A	.	.	MAF_USDA=2.459
NC_035098.1	21164219	.	A	T	.	.	MAF_INRAE=8.861;MAF_USDA=4.167
NC_035098.1	21164248	.	A	G	.	.	MAF_INRAE=14.557;MAF_USDA=13.529
NC_035098.1	21164272	.	C	G	.	.	MAF_USDA=4.918
NC_035098.1	21164300	.	A	G	.	.	MAF_USDA=2.083
NC_035098.1	21164325	.	T	A	.	.	MAF_INRAE=8.861;MAF_USDA=10.588
NC_035098.1	21164384	.	G	A	.	.	MAF_USDA=1.639
NC_035098.1	21164486	.	A	T	.	.	MAF_USDA=8.824
NC_035098.1	21164542	.	T	C	.	.	MAF_INRAE=8.861;MAF_USDA=4.167
NC_035098.1	21164552	.	G	A	.	.	MAF_INRAE=8.861;MAF_USDA=10.0
NC_035098.1	21164642	.	C	T	.	.	MAF_USDA=3.279
NC_035098.1	21164819	.	G	A	.	.	MAF_INRAE=9.167;MAF_USDA=2.459
NC_035098.1	21164869	.	A	T	.	.	MAF_INRAE=15.19;MAF_USDA=5.882
NC_035098.1	21164886	.	A	G	.	.	MAF_INRAE=8.861;MAF_USDA=15.294
NC_035098.1	21164910	.	T	A	.	.	MAF_USDA=1.639
NC_035098.1	21164953	.	T	G	.	.	MAF_USDA=1.639
NC_035098.1	21165087	.	C	T	.	.	MAF_INRAE=8.861;MAF_USDA=10.588
NC_035098.1	21165115	.	T	C	.	.	MAF_INRAE=8.861;MAF_USDA=10.588
NC_035098.1	21165190	.	G	T	.	.	MAF_INRAE=9.494;MAF_USDA=4.167
NC_035098.1	21165526	.	G	A	.	.	MAF_USDA=9.016
NC_035098.1	21165534	.	A	C	.	.	MAF_INRAE=8.861;MAF_USDA=4.167
NC_035098.1	21165558	.	A	T	.	.	MAF_USDA=3.279
NC_035098.1	21165710	.	T	G	.	.	MAF_INRAE=8.861;MAF_USDA=13.934
NC_035098.1	21165719	.	A	C	.	.	MAF_INRAE=10.0
NC_035098.1	21165721	.	A	C	.	.	MAF_USDA=1.639
NC_035098.1	21165723	.	A	C	.	.	MAF_INRAE=10.0;MAF_USDA=3.279
NC_035098.1	21165725	.	G	T	.	.	MAF_INRAE=7.595;MAF_USDA=1.639
NC_035098.1	21165938	.	T	C	.	.	MAF_INRAE=8.861;MAF_USDA=4.167
NC_035098.1	21166034	.	A	T	.	.	MAF_USDA=3.279
NC_035098.1	21166168	.	T	C	.	.	MAF_INRAE=8.861;MAF_USDA=10.588
NC_035098.1	21166173	.	A	G	.	.	MAF_INRAE=10.127;MAF_USDA=21.176
NC_035098.1	21166340	.	G	T	.	.	MAF_USDA=2.083
NC_035098.1	21166361	.	A	C	.	.	MAF_INRAE=7.595;MAF_USDA=4.706
NC_035098.1	21166409	.	A	G	.	.	MAF_USDA=3.279
NC_035098.1	21166413	.	G	A	.	.	MAF_USDA=1.639
NC_035098.1	21166435	.	T	A	.	.	MAF_INRAE=7.595;MAF_USDA=1.639
NC_035098.1	21166469	.	G	C	.	.	MAF_USDA=46.914
NC_035098.1	21166490	.	A	G	.	.	MAF_USDA=5.556
NC_035098.1	21166549	.	A	T	.	.	MAF_USDA=2.083
NC_035098.1	21166592	.	G	A	.	.	MAF_INRAE=8.861;MAF_USDA=4.167
NC_035098.1	21166597	.	A	C	.	.	MAF_USDA=7.059
NC_035098.1	21166659	.	T	C	.	.	MAF_INRAE=24.051;MAF_USDA=30.588
NC_035098.1	21166724	.	C	A	.	.	MAF_USDA=39.583
NC_035098.1	21166733	.	T	A	.	.	MAF_INRAE=1.667
NC_035098.1	21166793	.	T	C	.	.	MAF_INRAE=8.861;MAF_USDA=4.167
NC_035098.1	21166836	.	G	A	.	.	MAF_USDA=2.459
NC_035098.1	21166837	.	A	G	.	.	MAF_USDA=2.941
NC_035098.1	21166875	.	G	A	.	.	MAF_INRAE=8.861;MAF_USDA=4.167
NC_035098.1	21166921	.	C	T	.	.	MAF_USDA=7.059
NC_035098.1	21166928	.	T	A	.	.	MAF_USDA=3.279
NC_035098.1	21166936	.	C	G	.	.	MAF_INRAE=26.667
NC_035098.1	21166982	.	C	T	.	.	MAF_INRAE=14.557;MAF_USDA=11.176
NC_035098.1	21167093	.	T	A	.	.	MAF_USDA=6.25
NC_035098.1	21167260	.	T	C	.	.	MAF_USDA=3.279
NC_035098.1	21167347	.	T	A	.	.	MAF_USDA=2.459
NC_035098.1	21167361	.	C	T	.	.	MAF_INRAE=8.333;MAF_USDA=8.197
NC_035098.1	21167594	.	A	C	.	.	MAF_USDA=1.639
NC_035098.1	21167675	.	C	T	.	.	MAF_USDA=10.0
NC_035098.1	21167739	.	T	A	.	.	MAF_USDA=10.0
NC_035098.1	21167833	.	T	A	.	.	MAF_INRAE=14.557;MAF_USDA=13.529
NC_035098.1	21167902	.	A	C	.	.	MAF_USDA=1.639
NC_035098.1	21168119	.	C	T	.	.	MAF_USDA=8.235
NC_035098.1	21168192	.	T	A	.	.	MAF_INRAE=10.127
NC_035098.1	21168362	.	T	C	.	.	MAF_USDA=4.918
NC_035098.1	21168476	.	A	T	.	.	MAF_INRAE=32.911;MAF_USDA=33.529
NC_035098.1	21168479	.	T	A	.	.	MAF_INRAE=33.333;MAF_USDA=34.118
NC_035098.1	21168590	.	G	T	.	.	MAF_USDA=3.279
NC_035098.1	21168609	.	C	A	.	.	MAF_USDA=1.639
NC_035098.1	21168612	.	G	A	.	.	MAF_USDA=11.176
NC_035098.1	21168671	.	T	G	.	.	MAF_USDA=3.279
NC_035098.1	21168710	.	T	C	.	.	MAF_USDA=10.588
NC_035098.1	21168986	.	A	C	.	.	MAF_USDA=3.279
NC_035098.1	21168991	.	T	G	.	.	MAF_USDA=8.235
NC_035098.1	21169635	.	T	C	.	.	MAF_USDA=6.471
NC_035098.1	21169690	.	G	A	.	.	MAF_INRAE=8.333;MAF_USDA=16.471
NC_035098.1	21169979	.	C	T	.	.	MAF_USDA=2.459
NC_035098.1	21170021	.	T	C	.	.	MAF_INRAE=8.333;MAF_USDA=15.882
NC_035098.1	21170115	.	C	A	.	.	MAF_INRAE=1.667
NC_035098.1	21170332	.	T	C	.	.	MAF_INRAE=15.789
NC_035098.1	21170425	.	T	G	.	.	MAF_INRAE=19.62;MAF_USDA=12.941
NC_035098.1	21170473	.	A	G	.	.	MAF_INRAE=7.5;MAF_USDA=5.833
NC_035098.1	21170752	.	A	T	.	.	MAF_INRAE=7.595;MAF_USDA=5.294
NC_035098.1	21170866	.	G	T	.	.	MAF_USDA=2.459
NC_035098.1	21170914	.	G	T	.	.	MAF_USDA=3.279
NC_035098.1	21170925	.	T	A	.	.	MAF_INRAE=44.937;MAF_USDA=41.765
NC_035098.1	21170998	.	G	A	.	.	MAF_USDA=8.235
NC_035098.1	21171021	.	T	C	.	.	MAF_INRAE=44.304;MAF_USDA=44.706
NC_035098.1	21171051	.	C	T	.	.	MAF_USDA=1.639
NC_035098.1	21171131	.	C	T	.	.	MAF_INRAE=8.333;MAF_USDA=8.197
NC_035098.1	21171217	.	G	A	.	.	MAF_USDA=8.235
NC_035098.1	21171276	.	C	T	.	.	MAF_USDA=1.176
NC_035098.1	21171380	.	T	G	.	.	MAF_USDA=4.098
NC_035098.1	21171468	.	G	C	.	.	MAF_USDA=6.471
NC_035098.1	21175366	.	C	T	.	.	MAF_INRAE=8.333;MAF_USDA=8.824
NC_035098.1	21175387	.	C	A	.	.	MAF_USDA=1.639
NC_035098.1	21175451	.	C	T	.	.	MAF_USDA=2.083
NC_035098.1	21175493	.	A	G	.	.	MAF_INRAE=8.333;MAF_USDA=9.412
NC_035098.1	21175621	.	T	C	.	.	MAF_USDA=1.639
NC_035098.1	21175686	.	C	A	.	.	MAF_INRAE=14.557;MAF_USDA=5.882
NC_035098.1	21175801	.	C	T	.	.	MAF_USDA=4.098
NC_035098.1	21175807	.	C	A	.	.	MAF_INRAE=15.19;MAF_USDA=6.471
NC_035098.1	21175812	.	G	C	.	.	MAF_INRAE=8.333;MAF_USDA=9.412
NC_035098.1	21175821	.	G	A	.	.	MAF_INRAE=15.19;MAF_USDA=6.471
NC_035098.1	21175980	.	A	G	.	.	MAF_INRAE=8.333;MAF_USDA=9.412
NC_035098.1	21175987	.	G	T	.	.	MAF_INRAE=10.526;MAF_USDA=1.639
NC_035098.1	21175994	.	G	T	.	.	MAF_INRAE=10.526;MAF_USDA=1.639
NC_035098.1	21176028	.	A	T	.	.	MAF_USDA=3.279
NC_035098.1	21176091	.	C	T	.	.	MAF_USDA=3.279
NC_035098.1	21176109	.	A	G	.	.	MAF_USDA=10.0
NC_035098.1	21176118	.	C	A	.	.	MAF_USDA=1.639
NC_035098.1	21176134	.	T	C	.	.	MAF_INRAE=8.333;MAF_USDA=9.412
NC_035098.1	21176195	.	G	C	.	.	MAF_INRAE=8.333;MAF_USDA=9.524
NC_035098.1	21176203	.	C	G	.	.	MAF_USDA=2.5
NC_035098.1	21176260	.	G	T	.	.	MAF_USDA=1.639
NC_035098.1	21176309	.	C	A	.	.	MAF_USDA=3.279
NC_035098.1	21176311	.	A	C	.	.	MAF_USDA=3.279
NC_035098.1	21176322	.	C	T	.	.	MAF_INRAE=10.127;MAF_USDA=11.475
NC_035098.1	21176448	.	A	C	.	.	MAF_INRAE=8.333;MAF_USDA=7.377
NC_035098.1	21176494	.	A	G	.	.	MAF_INRAE=15.19;MAF_USDA=6.471
NC_035098.1	21176564	.	G	C	.	.	MAF_INRAE=10.759;MAF_USDA=20.0
NC_035098.1	21176565	.	A	C	.	.	MAF_INRAE=10.833;MAF_USDA=20.0
NC_035098.1	21176566	.	G	A	.	.	MAF_INRAE=10.833;MAF_USDA=20.0
NC_035098.1	21176573	.	T	A	.	.	MAF_INRAE=25.316;MAF_USDA=34.118
NC_035098.1	21176577	.	T	G	.	.	MAF_USDA=3.279
NC_035098.1	21176653	.	C	T	.	.	MAF_USDA=1.176
NC_035098.1	21176741	.	A	T	.	.	MAF_USDA=8.333
NC_035098.1	21176742	.	T	A	.	.	MAF_USDA=5.0
NC_035098.1	21176743	.	T	A	.	.	MAF_USDA=5.0
NC_035098.1	21176744	.	T	A	.	.	MAF_USDA=4.237
NC_035098.1	21176745	.	T	A	.	.	MAF_USDA=5.085
NC_035098.1	21176746	.	T	A	.	.	MAF_USDA=5.085
NC_035098.1	21176747	.	T	A	.	.	MAF_USDA=2.542
NC_035098.1	21176776	.	G	A	.	.	MAF_USDA=6.25
NC_035098.1	21176858	.	G	A	.	.	MAF_USDA=3.279
NC_035098.1	21177044	.	A	T	.	.	MAF_INRAE=8.333;MAF_USDA=6.557
NC_035098.1	21177050	.	C	T	.	.	MAF_INRAE=17.722;MAF_USDA=10.0
NC_035098.1	21177130	.	G	T	.	.	MAF_INRAE=8.228;MAF_USDA=4.167
NC_035098.1	21177149	.	C	T	.	.	MAF_USDA=2.459
NC_035098.1	21177157	.	A	G	.	.	MAF_INRAE=4.43;MAF_USDA=2.459
NC_035098.1	21177212	.	C	T	.	.	MAF_INRAE=17.722;MAF_USDA=10.588
NC_035098.1	21177224	.	A	C	.	.	MAF_INRAE=17.722;MAF_USDA=10.588
NC_035098.1	21177312	.	A	T	.	.	MAF_INRAE=12.025;MAF_USDA=2.083
NC_035098.1	21177317	.	A	G	.	.	MAF_INRAE=8.333;MAF_USDA=8.824
NC_035098.1	21177327	.	T	A	.	.	MAF_USDA=4.098
NC_035098.1	21177390	.	G	A	.	.	MAF_INRAE=11.392;MAF_USDA=4.167
NC_035098.1	21177551	.	T	C	.	.	MAF_INRAE=15.19;MAF_USDA=6.471
NC_035098.1	21177657	.	G	T	.	.	MAF_USDA=4.098
NC_035098.1	21177712	.	T	G	.	.	MAF_INRAE=2.632;MAF_USDA=11.905
NC_035098.1	21177995	.	T	C	.	.	MAF_INRAE=15.19;MAF_USDA=6.471
NC_035098.1	21178122	.	T	C	.	.	MAF_USDA=4.918
NC_035098.1	21178292	.	C	T	.	.	MAF_USDA=2.083
NC_035098.1	21178488	.	C	T	.	.	MAF_INRAE=7.595;MAF_USDA=4.706
NC_035098.1	21178498	.	A	C	.	.	MAF_INRAE=17.722;MAF_USDA=9.412
NC_035098.1	21178510	.	A	T	.	.	MAF_USDA=6.25
NC_035098.1	21178531	.	C	T	.	.	MAF_USDA=4.098
NC_035098.1	21178567	.	T	C	.	.	MAF_USDA=1.639
NC_035098.1	21178742	.	C	T	.	.	MAF_USDA=2.459
NC_035098.1	21178900	.	G	T	.	.	MAF_INRAE=29.114;MAF_USDA=12.941
NC_035098.1	21178951	.	G	A	.	.	MAF_USDA=1.639
NC_035098.1	21179001	.	A	T	.	.	MAF_USDA=2.459
NC_035098.1	21179002	.	A	G	.	.	MAF_USDA=2.459
NC_035098.1	21179060	.	C	T	.	.	MAF_USDA=4.098
NC_035098.1	21179063	.	G	A	.	.	MAF_USDA=8.197
NC_035098.1	21179083	.	C	A	.	.	MAF_INRAE=17.722;MAF_USDA=10.588
NC_035098.1	21179116	.	A	G	.	.	MAF_INRAE=8.333;MAF_USDA=7.377
NC_035098.1	21179210	.	G	T	.	.	MAF_INRAE=17.722;MAF_USDA=10.588
NC_035098.1	21179300	.	G	A	.	.	MAF_USDA=4.118
NC_035098.1	21179337	.	A	G	.	.	MAF_INRAE=17.722;MAF_USDA=10.588
NC_035098.1	21179342	.	T	A	.	.	MAF_USDA=2.459
NC_035098.1	21179348	.	T	C	.	.	MAF_USDA=2.459
NC_035098.1	21179428	.	G	T	.	.	MAF_USDA=6.25
NC_035098.1	21179437	.	C	A	.	.	MAF_INRAE=4.43;MAF_USDA=4.167
NC_035098.1	21179553	.	T	C	.	.	MAF_USDA=7.059
NC_035098.1	21179563	.	C	G	.	.	MAF_INRAE=17.722;MAF_USDA=10.588
NC_035098.1	21179589	.	A	T	.	.	MAF_INRAE=17.722;MAF_USDA=10.588
NC_035098.1	21179690	.	T	A	.	.	MAF_INRAE=36.667;MAF_USDA=4.918
NC_035098.1	21179705	.	G	A	.	.	MAF_INRAE=15.789;MAF_USDA=5.882
NC_035098.1	21179835	.	C	A	.	.	MAF_INRAE=15.0;MAF_USDA=6.548
NC_035098.1	21180011	.	A	T	.	.	MAF_INRAE=8.861;MAF_USDA=4.167
NC_035098.1	21180012	.	G	T	.	.	MAF_INRAE=10.0;MAF_USDA=4.167
NC_035098.1	21180097	.	A	G	.	.	MAF_INRAE=11.392;MAF_USDA=4.118
NC_035098.1	21180258	.	A	G	.	.	MAF_INRAE=11.392;MAF_USDA=4.167
NC_035098.1	21180309	.	A	T	.	.	MAF_INRAE=25.316;MAF_USDA=23.529
NC_035098.1	21180398	.	A	G	.	.	MAF_INRAE=17.722;MAF_USDA=10.588
NC_035098.1	21180420	.	C	T	.	.	MAF_USDA=2.941
NC_035098.1	21180421	.	C	T	.	.	MAF_USDA=2.941
NC_035098.1	21180486	.	C	T	.	.	MAF_INRAE=8.333;MAF_USDA=9.016
NC_035098.1	21180487	.	G	A	.	.	MAF_USDA=2.459
NC_035098.1	21180557	.	A	G	.	.	MAF_INRAE=17.722;MAF_USDA=10.588
NC_035098.1	21180673	.	G	T	.	.	MAF_USDA=4.098
NC_035098.1	21181246	.	G	A	.	.	MAF_USDA=12.353
NC_035098.1	21181397	.	C	T	.	.	MAF_INRAE=7.595;MAF_USDA=4.118
NC_035098.1	21181416	.	C	T	.	.	MAF_USDA=4.098
NC_035098.1	21181423	.	T	C	.	.	MAF_INRAE=17.722;MAF_USDA=10.588
NC_035098.1	21181635	.	C	T	.	.	MAF_USDA=2.459
NC_035098.1	21181761	.	C	G	.	.	MAF_USDA=6.25
NC_035098.1	21181874	.	A	C	.	.	MAF_INRAE=17.722;MAF_USDA=10.588
NC_035098.1	21181982	.	G	A	.	.	MAF_INRAE=8.333;MAF_USDA=7.377
NC_035098.1	21182052	.	G	A	.	.	MAF_INRAE=9.494
NC_035098.1	21182276	.	C	T	.	.	MAF_USDA=2.083
NC_035098.1	21182404	.	C	T	.	.	MAF_INRAE=11.392;MAF_USDA=6.25
NC_035098.1	21182411	.	A	C	.	.	MAF_USDA=6.25
NC_035098.1	21182424	.	C	A	.	.	MAF_USDA=2.459
NC_035098.1	21182476	.	C	T	.	.	MAF_INRAE=11.392;MAF_USDA=4.167
NC_035098.1	21182500	.	C	T	.	.	MAF_INRAE=11.392;MAF_USDA=8.235
NC_035098.1	21182600	.	T	A	.	.	MAF_USDA=2.459
NC_035098.1	21182633	.	C	T	.	.	MAF_INRAE=11.392;MAF_USDA=5.882
NC_035098.1	21182688	.	T	G	.	.	MAF_USDA=2.083
NC_035098.1	21182712	.	T	G	.	.	MAF_INRAE=25.316;MAF_USDA=22.353
NC_035098.1	21182842	.	G	C	.	.	MAF_INRAE=11.392;MAF_USDA=6.471
NC_035098.1	21182923	.	C	T	.	.	MAF_INRAE=7.5;MAF_USDA=18.235
NC_035098.1	21183168	.	G	A	.	.	MAF_INRAE=7.595;MAF_USDA=22.353
NC_035098.1	21183216	.	G	A	.	.	MAF_INRAE=11.392;MAF_USDA=4.167
NC_035098.1	21183274	.	T	C	.	.	MAF_INRAE=11.392;MAF_USDA=9.412
NC_035098.1	21183364	.	G	T	.	.	MAF_USDA=4.098
NC_035098.1	21183368	.	C	A	.	.	MAF_USDA=3.279
NC_035098.1	21183419	.	G	A	.	.	MAF_INRAE=12.025;MAF_USDA=4.167
NC_035098.1	21183472	.	A	T	.	.	MAF_INRAE=36.709;MAF_USDA=34.118
NC_035098.1	21183534	.	G	C	.	.	MAF_USDA=6.557
NC_035098.1	21183537	.	A	C	.	.	MAF_USDA=1.765
NC_035098.1	21183850	.	C	A	.	.	MAF_USDA=6.557
NC_035098.1	21183851	.	C	T	.	.	MAF_USDA=6.557
NC_035098.1	21183904	.	G	C	.	.	MAF_INRAE=37.342;MAF_USDA=32.353
NC_035098.1	21184097	.	G	T	.	.	MAF_INRAE=25.316;MAF_USDA=22.353
NC_035098.1	21184228	.	G	A	.	.	MAF_INRAE=25.949;MAF_USDA=22.941
NC_035098.1	21184386	.	C	G	.	.	MAF_INRAE=8.333;MAF_USDA=18.824
NC_035098.1	21184460	.	G	A	.	.	MAF_INRAE=35.833;MAF_USDA=4.918
NC_035098.1	21184474	.	C	A	.	.	MAF_USDA=4.918
NC_035098.1	21184542	.	T	A	.	.	MAF_INRAE=15.19;MAF_USDA=6.548
NC_035098.1	21184549	.	T	C	.	.	MAF_INRAE=12.5;MAF_USDA=14.583
NC_035098.1	21184552	.	CCATTCTC	CCATTCTA	.	.	MAF_USDA=2.174
NC_035098.1	21184560	.	G	A	.	.	MAF_INRAE=11.392;MAF_USDA=4.167
NC_035098.1	21184585	.	A	G	.	.	MAF_INRAE=15.19;MAF_USDA=5.882
NC_035098.1	21184631	.	G	A	.	.	MAF_INRAE=14.557;MAF_USDA=12.941
NC_035098.1	21184649	.	C	T	.	.	MAF_USDA=4.098
NC_035098.1	21184793	.	C	A	.	.	MAF_INRAE=25.316;MAF_USDA=23.529
NC_035098.1	21184840	.	T	C	.	.	MAF_INRAE=8.333;MAF_USDA=6.557
NC_035098.1	21184849	.	A	T	.	.	MAF_USDA=6.471
NC_035098.1	21185064	.	A	G	.	.	MAF_INRAE=24.684;MAF_USDA=24.118
NC_035098.1	21185149	.	G	A	.	.	MAF_USDA=4.098
NC_035098.1	21185161	.	A	G	.	.	MAF_USDA=17.647
NC_035098.1	21185275	.	T	C	.	.	MAF_INRAE=5.063;MAF_USDA=6.25
NC_035098.1	21185288	.	G	A	.	.	MAF_USDA=2.5
NC_035098.1	21185289	.	C	A	.	.	MAF_USDA=2.5
NC_035098.1	21185511	.	C	T	.	.	MAF_USDA=2.459
NC_035098.1	21185670	.	A	C	.	.	MAF_INRAE=26.316;MAF_USDA=24.699
NC_035098.1	21185961	.	C	T	.	.	MAF_INRAE=34.81;MAF_USDA=6.25
NC_035098.1	21185963	.	C	A	.	.	MAF_INRAE=25.0;MAF_USDA=20.833
NC_035098.1	21185970	.	C	T	.	.	MAF_INRAE=25.0;MAF_USDA=22.941
NC_035098.1	21185980	.	G	T	.	.	MAF_INRAE=25.316;MAF_USDA=22.941
NC_035098.1	21185998	.	G	T	.	.	MAF_USDA=3.279
NC_035098.1	21186045	.	C	A	.	.	MAF_USDA=2.459
NC_035098.1	21186048	.	A	T	.	.	MAF_USDA=2.459
NC_035098.1	21186106	.	T	C	.	.	MAF_USDA=17.059
NC_035098.1	21186192	.	C	T	.	.	MAF_INRAE=7.595;MAF_USDA=4.706
NC_035098.1	21186226	.	A	G	.	.	MAF_INRAE=9.167;MAF_USDA=2.459
NC_035098.1	21186334	.	G	A	.	.	MAF_USDA=6.557
NC_035098.1	21186411	.	A	T	.	.	MAF_INRAE=36.709;MAF_USDA=32.941
NC_035098.1	21186613	.	T	G	.	.	MAF_INRAE=25.316;MAF_USDA=23.529
NC_035098.1	21186682	.	T	C	.	.	MAF_INRAE=25.316;MAF_USDA=23.529
NC_035098.1	21186692	.	G	A	.	.	MAF_INRAE=36.709;MAF_USDA=33.529
NC_035098.1	21186693	.	A	T	.	.	MAF_INRAE=4.167
NC_035098.1	21186729	.	A	C	.	.	MAF_USDA=4.098
NC_035098.1	21186867	.	A	C	.	.	MAF_USDA=4.098
NC_035098.1	21186995	.	G	A	.	.	MAF_INRAE=8.333;MAF_USDA=25.0
NC_035098.1	21187019	.	A	C	.	.	MAF_INRAE=37.342;MAF_USDA=33.529
NC_035098.1	21187061	.	A	T	.	.	MAF_USDA=2.459
NC_035098.1	21187135	.	G	A	.	.	MAF_USDA=3.279
NC_035098.1	21187198	.	G	A	.	.	MAF_USDA=6.25
NC_035098.1	21187256	.	C	A	.	.	MAF_USDA=6.557
NC_035098.1	21187257	.	T	A	.	.	MAF_USDA=6.557
NC_035098.1	21187311	.	G	C	.	.	MAF_INRAE=10.526;MAF_USDA=5.833
NC_035098.1	21187339	.	T	A	.	.	MAF_USDA=2.5
NC_035098.1	21187340	.	G	T	.	.	MAF_USDA=2.5
NC_035098.1	21187345	.	A	T	.	.	MAF_INRAE=5.263
NC_035098.1	21187363	.	A	G	.	.	MAF_INRAE=10.526;MAF_USDA=5.952
NC_035098.1	21187453	.	G	A	.	.	MAF_USDA=45.455
NC_035098.1	21187709	.	C	T	.	.	MAF_USDA=6.25
NC_035098.1	21187713	.	G	T	.	.	MAF_USDA=6.25
NC_035098.1	21187730	.	A	G	.	.	MAF_USDA=30.0
NC_035098.1	21187740	.	T	A	.	.	MAF_INRAE=10.526;MAF_USDA=4.167
NC_035098.1	21187753	.	T	C	.	.	MAF_INRAE=26.667;MAF_USDA=28.235
NC_035098.1	21187758	.	C	A	.	.	MAF_USDA=2.459
NC_035098.1	21187835	.	C	T	.	.	MAF_INRAE=29.114;MAF_USDA=6.557
NC_035098.1	21187839	.	A	T	.	.	MAF_USDA=3.279
NC_035098.1	21187843	.	G	A	.	.	MAF_INRAE=7.595;MAF_USDA=5.294
NC_035098.1	21187852	.	G	A	.	.	MAF_INRAE=29.114;MAF_USDA=6.557
NC_035098.1	21187889	.	T	G	.	.	MAF_USDA=1.667
NC_035098.1	21187915	.	T	C	.	.	MAF_INRAE=7.595;MAF_USDA=22.353
NC_035098.1	21187943	.	C	A	.	.	MAF_INRAE=39.873;MAF_USDA=33.529
NC_035098.1	21188085	.	G	A	.	.	MAF_INRAE=38.608;MAF_USDA=32.353
NC_035098.1	21188104	.	C	A	.	.	MAF_INRAE=5.063
NC_035098.1	21188179	.	C	T	.	.	MAF_USDA=7.647
NC_035098.1	21188311	.	T	C	.	.	MAF_INRAE=36.709;MAF_USDA=34.118
NC_035098.1	21188322	.	T	A	.	.	MAF_INRAE=34.81;MAF_USDA=13.529
NC_035098.1	21188374	.	G	T	.	.	MAF_USDA=2.941
NC_035098.1	21188433	.	G	A	.	.	MAF_INRAE=36.709;MAF_USDA=34.706
NC_035098.1	21188503	.	T	C	.	.	MAF_INRAE=25.316;MAF_USDA=27.059
NC_035098.1	21188546	.	A	C	.	.	MAF_INRAE=8.861;MAF_USDA=4.167
NC_035098.1	21188577	.	C	A	.	.	MAF_INRAE=25.949;MAF_USDA=23.529
NC_035098.1	21188762	.	G	T	.	.	MAF_INRAE=36.709;MAF_USDA=32.941
NC_035098.1	21188820	.	C	T	.	.	MAF_INRAE=26.667
NC_035098.1	21188843	.	T	G	.	.	MAF_INRAE=25.316;MAF_USDA=27.059
NC_035098.1	21188937	.	C	A	.	.	MAF_INRAE=11.392;MAF_USDA=6.471
NC_035098.1	21188974	.	T	C	.	.	MAF_USDA=7.059
NC_035098.1	21189008	.	A	T	.	.	MAF_USDA=9.836
NC_035098.1	21189145	.	A	G	.	.	MAF_INRAE=36.709;MAF_USDA=32.941
NC_035098.1	21189226	.	G	C	.	.	MAF_USDA=17.059
NC_035098.1	21189241	.	C	A	.	.	MAF_USDA=2.941
NC_035098.1	21189294	.	G	T	.	.	MAF_INRAE=5.063
NC_035098.1	21189349	.	T	C	.	.	MAF_USDA=2.083
NC_035098.1	21189394	.	T	G	.	.	MAF_INRAE=38.333;MAF_USDA=32.353
NC_035098.1	21189479	.	A	T	.	.	MAF_USDA=2.459
NC_035098.1	21189679	.	A	T	.	.	MAF_USDA=1.639
NC_035098.1	21189782	.	T	A	.	.	MAF_USDA=4.098
NC_035098.1	21189895	.	A	C	.	.	MAF_INRAE=10.526;MAF_USDA=1.639
NC_035098.1	21189959	.	C	T	.	.	MAF_USDA=2.941
NC_035098.1	21190114	.	G	T	.	.	MAF_USDA=1.639
NC_035098.1	21190230	.	C	T	.	.	MAF_USDA=1.765
NC_035098.1	21190404	.	G	A	.	.	MAF_INRAE=10.127
NC_035098.1	21190422	.	C	A	.	.	MAF_INRAE=10.127
NC_035098.1	21190461	.	T	C	.	.	MAF_USDA=2.459
NC_035098.1	21190577	.	G	T	.	.	MAF_USDA=4.918
NC_035098.1	21190619	.	G	C	.	.	MAF_INRAE=7.595;MAF_USDA=22.353
NC_035098.1	21190638	.	T	A	.	.	MAF_INRAE=11.392;MAF_USDA=4.167
NC_035098.1	21190668	.	A	C	.	.	MAF_INRAE=9.167;MAF_USDA=2.459
NC_035098.1	21190669	.	A	C	.	.	MAF_USDA=4.098
NC_035098.1	21190672	.	G	T	.	.	MAF_INRAE=36.709;MAF_USDA=32.941
NC_035098.1	21191000	.	G	A	.	.	MAF_INRAE=25.949;MAF_USDA=22.941
NC_035098.1	21191155	.	G	C	.	.	MAF_INRAE=2.532
NC_035098.1	21191261	.	C	T	.	.	MAF_INRAE=37.342;MAF_USDA=32.941
NC_035098.1	21191390	.	G	A	.	.	MAF_INRAE=7.595;MAF_USDA=4.118
NC_035098.1	21191395	.	C	T	.	.	MAF_INRAE=1.667
NC_035098.1	21191434	.	T	C	.	.	MAF_USDA=11.176
NC_035098.1	21191468	.	G	T	.	.	MAF_INRAE=5.0
NC_035098.1	21191469	.	G	A	.	.	MAF_INRAE=5.0
NC_035098.1	21191472	.	A	C	.	.	MAF_INRAE=3.333
NC_035098.1	21191480	.	C	T	.	.	MAF_INRAE=4.167
NC_035098.1	21191489	.	C	G	.	.	MAF_INRAE=4.167
NC_035098.1	21191496	.	G	A	.	.	MAF_INRAE=10.127
NC_035098.1	21191518	.	C	G	.	.	MAF_INRAE=6.962;MAF_USDA=2.353
NC_035098.1	21191521	.	A	C	.	.	MAF_INRAE=7.5
NC_035098.1	21191524	.	A	C	.	.	MAF_INRAE=7.5
NC_035098.1	21191590	.	C	T	.	.	MAF_INRAE=2.5
NC_035098.1	21191593	.	G	T	.	.	MAF_INRAE=2.5;MAF_USDA=32.353
NC_035098.1	21191600	.	G	A	.	.	MAF_USDA=34.118
NC_035098.1	21191603	.	A	G	.	.	MAF_USDA=33.529
NC_035098.1	21191604	.	T	C	.	.	MAF_USDA=31.765
NC_035098.1	21191605	.	T	C	.	.	MAF_USDA=31.176
NC_035098.1	21191616	.	C	T	.	.	MAF_USDA=37.5
NC_035098.1	21191617	.	A	G	.	.	MAF_USDA=37.5
NC_035098.1	21191629	.	T	C	.	.	MAF_USDA=43.75
NC_035098.1	21191631	.	G	A	.	.	MAF_USDA=45.833
NC_035098.1	21191638	.	C	T	.	.	MAF_INRAE=2.5;MAF_USDA=35.882
NC_035098.1	21191651	.	A	G	.	.	MAF_INRAE=1.667;MAF_USDA=34.118
NC_035098.1	21191664	.	T	G	.	.	MAF_INRAE=14.557;MAF_USDA=12.5
NC_035098.1	21191665	.	C	A	.	.	MAF_INRAE=12.5;MAF_USDA=12.5
NC_035098.1	21191671	.	A	G	.	.	MAF_INRAE=4.167;MAF_USDA=30.0
NC_035098.1	21191672	.	C	T	.	.	MAF_INRAE=3.333;MAF_USDA=27.059
NC_035098.1	21191674	.	A	G	.	.	MAF_INRAE=3.333;MAF_USDA=29.508
NC_035098.1	21191687	.	G	T	.	.	MAF_INRAE=1.667;MAF_USDA=24.118
NC_035098.1	21191691	.	G	A	.	.	MAF_INRAE=1.667;MAF_USDA=24.118
NC_035098.1	21191693	.	G	C	.	.	MAF_INRAE=1.667;MAF_USDA=28.824
NC_035098.1	21191698	.	G	T	.	.	MAF_INRAE=2.5;MAF_USDA=22.941
NC_035098.1	21191707	.	A	C	.	.	MAF_INRAE=1.667;MAF_USDA=26.471
NC_035098.1	21191711	.	T	A	.	.	MAF_USDA=26.471
NC_035098.1	21191713	.	G	C	.	.	MAF_USDA=25.882
NC_035098.1	21191724	.	C	A	.	.	MAF_USDA=2.459
NC_035098.1	21191772	.	T	C	.	.	MAF_INRAE=4.167
NC_035098.1	21191779	.	G	T	.	.	MAF_INRAE=25.316;MAF_USDA=20.588
NC_035098.1	21191783	.	T	C	.	.	MAF_INRAE=4.167
NC_035098.1	21191800	.	T	C	.	.	MAF_INRAE=4.167
NC_035098.1	21191806	.	T	C	.	.	MAF_INRAE=4.167
NC_035098.1	21191810	.	C	A	.	.	MAF_INRAE=37.5
NC_035098.1	21191818	.	A	C	.	.	MAF_INRAE=1.667
NC_035098.1	21191819	.	A	C	.	.	MAF_INRAE=1.667
NC_035098.1	21191825	.	A	T	.	.	MAF_USDA=1.639
NC_035098.1	21191874	.	C	T	.	.	MAF_INRAE=11.392;MAF_USDA=5.882
NC_035098.1	21191938	.	G	A	.	.	MAF_INRAE=26.667
NC_035098.1	21192038	.	G	A	.	.	MAF_INRAE=4.167
NC_035098.1	21192192	.	C	T	.	.	MAF_INRAE=4.167;MAF_USDA=4.918
NC_035098.1	21192193	.	G	T	.	.	MAF_USDA=8.824
NC_035098.1	21192235	.	T	A	.	.	MAF_USDA=24.118
NC_035098.1	21192271	.	G	A	.	.	MAF_INRAE=29.747;MAF_USDA=6.78
NC_035098.1	21192410	.	C	A	.	.	MAF_INRAE=36.842;MAF_USDA=27.083
NC_035098.1	21192426	.	G	A	.	.	MAF_USDA=1.667
NC_035098.1	21192432	.	C	T	.	.	MAF_USDA=7.143
NC_035098.1	21192451	.	C	A	.	.	MAF_INRAE=37.342;MAF_USDA=31.548
NC_035098.1	21192701	.	T	C	.	.	MAF_USDA=6.25
NC_035098.1	21192714	.	T	G	.	.	MAF_INRAE=10.759;MAF_USDA=5.882
NC_035098.1	21192750	.	G	A	.	.	MAF_INRAE=36.709;MAF_USDA=32.941
NC_035098.1	21192752	.	A	G	.	.	MAF_INRAE=50.0;MAF_USDA=27.059
NC_035098.1	21193034	.	T	A	.	.	MAF_INRAE=11.667;MAF_USDA=2.083
NC_035098.1	21193087	.	C	A	.	.	MAF_INRAE=8.228;MAF_USDA=6.25
NC_035098.1	21193147	.	T	A	.	.	MAF_USDA=5.294
NC_035098.1	21193157	.	T	C	.	.	MAF_USDA=3.279
NC_035098.1	21193198	.	T	C	.	.	MAF_USDA=3.279
NC_035098.1	21193295	.	C	G	.	.	MAF_INRAE=25.316;MAF_USDA=23.529
NC_035098.1	21193313	.	G	A	.	.	MAF_USDA=4.918
NC_035098.1	21193390	.	T	A	.	.	MAF_USDA=1.639
NC_035098.1	21193421	.	A	G	.	.	MAF_USDA=7.059
NC_035098.1	21193521	.	A	T	.	.	MAF_INRAE=11.392;MAF_USDA=4.167
NC_035098.1	21193550	.	A	T	.	.	MAF_USDA=1.639
NC_035098.1	21193570	.	C	T	.	.	MAF_INRAE=13.333;MAF_USDA=6.471
NC_035098.1	21193599	.	G	A	.	.	MAF_USDA=2.941
NC_035098.1	21193648	.	T	C	.	.	MAF_USDA=4.098
NC_035098.1	21193705	.	A	C	.	.	MAF_USDA=7.059
NC_035098.1	21193707	.	T	A	.	.	MAF_INRAE=36.709;MAF_USDA=37.059
NC_035098.1	21193722	.	C	T	.	.	MAF_INRAE=7.595;MAF_USDA=4.118
NC_035098.1	21193733	.	G	A	.	.	MAF_INRAE=5.063;MAF_USDA=7.647
NC_035098.1	21193789	.	T	C	.	.	MAF_INRAE=25.316;MAF_USDA=27.647
NC_035098.1	21193806	.	T	A	.	.	MAF_INRAE=5.063
NC_035098.1	21193808	.	G	T	.	.	MAF_INRAE=1.667;MAF_USDA=7.647
NC_035098.1	21193835	.	C	G	.	.	MAF_USDA=24.167
NC_035098.1	21193850	.	G	A	.	.	MAF_INRAE=25.316;MAF_USDA=24.405
NC_035098.1	21193872	.	G	A	.	.	MAF_USDA=9.412
NC_035098.1	21193948	.	C	A	.	.	MAF_USDA=3.279
NC_035098.1	21193973	.	G	T	.	.	MAF_INRAE=11.392;MAF_USDA=4.167
NC_035098.1	21194087	.	A	T	.	.	MAF_INRAE=25.949;MAF_USDA=23.529
NC_035098.1	21194117	.	T	A	.	.	MAF_INRAE=29.747;MAF_USDA=9.167
NC_035098.1	21194174	.	C	G	.	.	MAF_USDA=4.545
NC_035098.1	21194213	.	G	T	.	.	MAF_USDA=20.833
NC_035098.1	21194234	.	C	T	.	.	MAF_USDA=20.833
NC_035098.1	21194756	.	T	G	.	.	MAF_USDA=25.0
NC_035098.1	21194764	.	G	A	.	.	MAF_USDA=3.333
NC_035098.1	21194783	.	G	C	.	.	MAF_USDA=2.083
NC_035098.1	21194801	.	G	T	.	.	MAF_INRAE=15.789;MAF_USDA=4.706
NC_035098.1	21194836	.	G	T	.	.	MAF_USDA=2.459
NC_035098.1	21194907	.	C	G	.	.	MAF_INRAE=7.595;MAF_USDA=4.706
NC_035098.1	21194915	.	A	T	.	.	MAF_USDA=2.5
NC_035098.1	21194937	.	C	A	.	.	MAF_INRAE=10.759;MAF_USDA=4.167
NC_035098.1	21194961	.	C	T	.	.	MAF_INRAE=10.759;MAF_USDA=7.059
NC_035098.1	21195073	.	T	A	.	.	MAF_INRAE=36.842;MAF_USDA=39.13
NC_035098.1	21195173	.	C	T	.	.	MAF_INRAE=36.842;MAF_USDA=34.783
NC_035098.1	21195278	.	G	A	.	.	MAF_INRAE=10.526;MAF_USDA=4.348
NC_035098.1	21195320	.	G	T	.	.	MAF_INRAE=15.789;MAF_USDA=8.696
NC_035098.1	21195431	.	G	C	.	.	MAF_INRAE=15.789;MAF_USDA=6.522
NC_035098.1	21195463	.	A	G	.	.	MAF_INRAE=26.316;MAF_USDA=30.435
NC_035098.1	21195521	.	T	G	.	.	MAF_INRAE=26.316;MAF_USDA=30.435
NC_035098.1	21195596	.	C	A	.	.	MAF_USDA=2.586
NC_035098.1	21195646	.	G	T	.	.	MAF_USDA=2.459
NC_035098.1	21195702	.	C	T	.	.	MAF_USDA=9.036
NC_035098.1	21198199	.	A	G	.	.	MAF_USDA=1.639
NC_035098.1	21198212	.	A	C	.	.	MAF_INRAE=15.789;MAF_USDA=6.471
NC_035098.1	21198388	.	C	A	.	.	MAF_INRAE=7.595;MAF_USDA=4.706
NC_035098.1	21198423	.	C	A	.	.	MAF_USDA=3.279
NC_035098.1	21198509	.	C	T	.	.	MAF_INRAE=11.392;MAF_USDA=6.25
NC_035098.1	21198563	.	C	T	.	.	MAF_USDA=1.639
NC_035098.1	21198661	.	G	A	.	.	MAF_INRAE=9.167;MAF_USDA=6.557
NC_035098.1	21198710	.	T	G	.	.	MAF_INRAE=36.076;MAF_USDA=34.118
NC_035098.1	21198722	.	C	A	.	.	MAF_INRAE=25.316;MAF_USDA=28.235
NC_035098.1	21198792	.	G	T	.	.	MAF_INRAE=10.759;MAF_USDA=6.25
NC_035098.1	21198853	.	G	T	.	.	MAF_INRAE=36.709;MAF_USDA=33.929
NC_035098.1	21198858	.	T	C	.	.	MAF_INRAE=25.316;MAF_USDA=23.529
NC_035098.1	21198940	.	A	T	.	.	MAF_INRAE=37.975;MAF_USDA=32.941
NC_035098.1	21198978	.	G	A	.	.	MAF_INRAE=36.842;MAF_USDA=30.0
NC_035098.1	21198982	.	A	G	.	.	MAF_USDA=21.176
NC_035098.1	21199069	.	A	G	.	.	MAF_INRAE=25.949;MAF_USDA=27.647
NC_035098.1	21199167	.	C	G	.	.	MAF_INRAE=36.709;MAF_USDA=27.083
NC_035098.1	21199199	.	T	C	.	.	MAF_INRAE=11.392;MAF_USDA=4.167
NC_035098.1	21199293	.	A	T	.	.	MAF_USDA=1.639
NC_035098.1	21199351	.	C	T	.	.	MAF_INRAE=36.709;MAF_USDA=25.0
NC_035098.1	21199370	.	T	A	.	.	MAF_INRAE=11.392;MAF_USDA=4.167
NC_035098.1	21199396	.	A	G	.	.	MAF_INRAE=37.5;MAF_USDA=29.167
NC_035098.1	21199411	.	T	C	.	.	MAF_USDA=7.647
NC_035098.1	21199415	.	C	T	.	.	MAF_INRAE=15.823;MAF_USDA=6.471
NC_035098.1	21199416	.	G	A	.	.	MAF_INRAE=10.526;MAF_USDA=1.639
NC_035098.1	21199542	.	G	A	.	.	MAF_USDA=3.279
NC_035098.1	21199551	.	A	G	.	.	MAF_INRAE=11.392;MAF_USDA=4.167
NC_035098.1	21199607	.	C	A	.	.	MAF_USDA=1.639
NC_035098.1	21199627	.	T	G	.	.	MAF_USDA=3.279
NC_035098.1	21199686	.	A	G	.	.	MAF_USDA=4.706
NC_035098.1	21199711	.	C	A	.	.	MAF_INRAE=32.911;MAF_USDA=30.588
NC_035098.1	21199957	.	G	A	.	.	MAF_INRAE=8.333;MAF_USDA=18.235
NC_035098.1	21199983	.	T	A	.	.	MAF_USDA=10.0
NC_035098.1	21199996	.	G	A	.	.	MAF_USDA=2.459
NC_035098.1	21200041	.	C	T	.	.	MAF_INRAE=5.063
NC_035098.1	21200043	.	G	A	.	.	MAF_INRAE=11.392;MAF_USDA=4.167
NC_035098.1	21200088	.	G	T	.	.	MAF_USDA=4.098
NC_035098.1	21200131	.	C	A	.	.	MAF_USDA=2.459
NC_035098.1	21200181	.	G	A	.	.	MAF_INRAE=7.595;MAF_USDA=4.118
NC_035098.1	21200309	.	G	A	.	.	MAF_INRAE=25.316;MAF_USDA=23.529
NC_035098.1	21200426	.	G	A	.	.	MAF_USDA=2.083
NC_035098.1	21200455	.	G	A	.	.	MAF_USDA=8.235
NC_035098.1	21200516	.	G	A	.	.	MAF_INRAE=48.101;MAF_USDA=28.235
NC_035098.1	21200572	.	A	T	.	.	MAF_USDA=4.098
NC_035098.1	21200634	.	C	T	.	.	MAF_USDA=2.459
NC_035098.1	21200668	.	C	A	.	.	MAF_USDA=3.279
NC_035098.1	21200729	.	T	A	.	.	MAF_USDA=17.647
NC_035098.1	21200732	.	G	T	.	.	MAF_USDA=2.459
NC_035098.1	21200741	.	G	T	.	.	MAF_INRAE=25.316;MAF_USDA=24.118
NC_035098.1	21200837	.	C	G	.	.	MAF_USDA=2.941
NC_035098.1	21200919	.	C	T	.	.	MAF_USDA=8.235
NC_035098.1	21200976	.	A	C	.	.	MAF_USDA=2.083
NC_035098.1	21200989	.	G	A	.	.	MAF_INRAE=11.392;MAF_USDA=4.167
NC_035098.1	21204630	.	G	A	.	.	MAF_INRAE=11.392;MAF_USDA=4.167
NC_035098.1	21204650	.	C	G	.	.	MAF_INRAE=11.392;MAF_USDA=7.059
NC_035098.1	21204655	.	C	T	.	.	MAF_USDA=4.098
NC_035098.1	21204774	.	C	T	.	.	MAF_USDA=6.25
NC_035098.1	21204775	.	G	A	.	.	MAF_INRAE=14.557;MAF_USDA=14.583
NC_035098.1	21204814	.	T	C	.	.	MAF_USDA=1.639
NC_035098.1	21204820	.	A	T	.	.	MAF_INRAE=14.557;MAF_USDA=12.353
NC_035098.1	21204824	.	A	T	.	.	MAF_USDA=10.588
NC_035098.1	21205139	.	G	T	.	.	MAF_INRAE=10.759;MAF_USDA=8.333
NC_035098.1	21205168	.	G	A	.	.	MAF_INRAE=34.81;MAF_USDA=12.353
NC_035098.1	21205256	.	T	A	.	.	MAF_USDA=3.279
NC_035098.1	21205262	.	A	T	.	.	MAF_USDA=2.459
NC_035098.1	21205265	.	T	C	.	.	MAF_USDA=2.459
NC_035098.1	21205273	.	T	C	.	.	MAF_USDA=3.279
NC_035098.1	21205304	.	G	A	.	.	MAF_INRAE=45.57;MAF_USDA=45.294
NC_035098.1	21205486	.	G	A	.	.	MAF_INRAE=22.785;MAF_USDA=41.176
NC_035098.1	21205583	.	A	G	.	.	MAF_USDA=3.333
NC_035098.1	21205593	.	A	C	.	.	MAF_INRAE=6.962;MAF_USDA=35.714
NC_035098.1	21205688	.	T	C	.	.	MAF_INRAE=31.646;MAF_USDA=37.647
NC_035098.1	21205898	.	G	T	.	.	MAF_INRAE=20.253;MAF_USDA=9.412
NC_035098.1	21206440	.	T	A	.	.	MAF_USDA=2.083
NC_035098.1	21206540	.	T	A	.	.	MAF_INRAE=1.667;MAF_USDA=4.167
NC_035098.1	21206725	.	A	G	.	.	MAF_INRAE=1.667;MAF_USDA=3.529
NC_035098.1	21206745	.	G	T	.	.	MAF_INRAE=16.667
NC_035098.1	21206773	.	C	G	.	.	MAF_USDA=3.279
NC_035098.1	21206790	.	C	A	.	.	MAF_USDA=8.235
NC_035098.1	21206870	.	G	A	.	.	MAF_INRAE=3.797
NC_035098.1	21206932	.	C	T	.	.	MAF_USDA=3.279
NC_035098.1	21206945	.	G	A	.	.	MAF_USDA=1.639
NC_035098.1	21206946	.	T	C	.	.	MAF_INRAE=1.667;MAF_USDA=10.588
NC_035098.1	21206962	.	G	A	.	.	MAF_USDA=5.738
NC_035098.1	21206996	.	A	G	.	.	MAF_INRAE=36.709;MAF_USDA=13.529
NC_035098.1	21207004	.	G	A	.	.	MAF_USDA=1.639
NC_035098.1	21207033	.	G	A	.	.	MAF_INRAE=1.667;MAF_USDA=4.118
NC_035098.1	21207049	.	T	C	.	.	MAF_USDA=3.279
NC_035098.1	21207116	.	C	T	.	.	MAF_USDA=3.279
NC_035098.1	21207126	.	G	T	.	.	MAF_USDA=6.557
NC_035098.1	21207341	.	T	C	.	.	MAF_INRAE=10.833;MAF_USDA=8.333
NC_035098.1	21207446	.	A	C	.	.	MAF_INRAE=20.253;MAF_USDA=28.235
NC_035098.1	21207452	.	T	G	.	.	MAF_INRAE=1.667;MAF_USDA=3.529
NC_035098.1	21207507	.	T	C	.	.	MAF_USDA=4.098
NC_035098.1	21207899	.	C	T	.	.	MAF_USDA=4.918
NC_035098.1	21207961	.	C	A	.	.	MAF_INRAE=3.797
NC_035098.1	21208115	.	A	G	.	.	MAF_INRAE=1.667;MAF_USDA=3.529
NC_035098.1	21208153	.	A	T	.	.	MAF_USDA=2.459
NC_035098.1	21208421	.	A	T	.	.	MAF_INRAE=13.291;MAF_USDA=5.738
NC_035098.1	21208463	.	A	C	.	.	MAF_INRAE=23.418;MAF_USDA=38.235
NC_035098.1	21208596	.	C	T	.	.	MAF_INRAE=24.051;MAF_USDA=9.412
NC_035098.1	21208721	.	G	A	.	.	MAF_INRAE=43.038;MAF_USDA=48.235
NC_035098.1	21208748	.	A	C	.	.	MAF_INRAE=15.19;MAF_USDA=23.529
NC_035098.1	21208875	.	C	T	.	.	MAF_USDA=2.459
NC_035098.1	21209032	.	C	A	.	.	MAF_INRAE=18.987;MAF_USDA=32.941
NC_035098.1	21209089	.	G	C	.	.	MAF_USDA=2.459
NC_035098.1	21209139	.	C	T	.	.	MAF_USDA=3.279
NC_035098.1	21209200	.	C	T	.	.	MAF_INRAE=14.557;MAF_USDA=15.294
NC_035098.1	21209242	.	G	A	.	.	MAF_INRAE=14.557;MAF_USDA=15.294
NC_035098.1	21209350	.	C	T	.	.	MAF_INRAE=15.789;MAF_USDA=11.176
NC_035098.1	21209517	.	A	T	.	.	MAF_INRAE=15.19;MAF_USDA=9.412
NC_035098.1	21209523	.	C	A	.	.	MAF_USDA=3.279
NC_035098.1	21209532	.	G	T	.	.	MAF_INRAE=33.544;MAF_USDA=22.941
NC_035098.1	21209552	.	C	A	.	.	MAF_INRAE=33.544;MAF_USDA=22.353
NC_035098.1	21209572	.	A	C	.	.	MAF_USDA=3.279
NC_035098.1	21209822	.	C	T	.	.	MAF_USDA=2.459
NC_035098.1	21209870	.	T	A	.	.	MAF_INRAE=14.557;MAF_USDA=5.294
NC_035098.1	21209874	.	C	A	.	.	MAF_USDA=7.059
NC_035098.1	21209878	.	C	A	.	.	MAF_USDA=3.279
NC_035098.1	21210156	.	G	A	.	.	MAF_USDA=1.695
NC_035098.1	21210296	.	C	A	.	.	MAF_INRAE=14.557;MAF_USDA=15.294
NC_035098.1	21210361	.	C	T	.	.	MAF_INRAE=10.127
NC_035098.1	21210527	.	G	C	.	.	MAF_INRAE=11.667
NC_035098.1	21210573	.	C	T	.	.	MAF_INRAE=13.924;MAF_USDA=5.294
NC_035098.1	21210597	.	A	G	.	.	MAF_INRAE=13.924;MAF_USDA=5.294
NC_035098.1	21210617	.	A	T	.	.	MAF_INRAE=10.127
NC_035098.1	21210655	.	T	C	.	.	MAF_INRAE=10.0;MAF_USDA=1.765
NC_035098.1	21210676	.	G	A	.	.	MAF_USDA=2.459
NC_035098.1	21210713	.	T	A	.	.	MAF_INRAE=22.152
NC_035098.1	21210783	.	G	A	.	.	MAF_USDA=4.918
NC_035098.1	21210862	.	A	T	.	.	MAF_INRAE=26.667
NC_035098.1	21210867	.	A	T	.	.	MAF_USDA=2.459
NC_035098.1	21210968	.	G	A	.	.	MAF_USDA=1.639
NC_035098.1	21210978	.	G	T	.	.	MAF_USDA=4.167
NC_035098.1	21211054	.	C	A	.	.	MAF_INRAE=14.557;MAF_USDA=5.294
NC_035098.1	21211108	.	C	T	.	.	MAF_INRAE=22.785
NC_035098.1	21211119	.	C	A	.	.	MAF_INRAE=14.557;MAF_USDA=5.294
NC_035098.1	21211158	.	C	T	.	.	MAF_USDA=2.459
NC_035098.1	21211320	.	G	C	.	.	MAF_INRAE=14.557;MAF_USDA=12.941
NC_035098.1	21211324	.	T	C	.	.	MAF_INRAE=6.962;MAF_USDA=7.647
NC_035098.1	21211428	.	G	A	.	.	MAF_INRAE=14.557;MAF_USDA=5.294
NC_035098.1	21211501	.	C	T	.	.	MAF_USDA=1.639
NC_035098.1	21211558	.	C	A	.	.	MAF_INRAE=13.924;MAF_USDA=12.941
NC_035098.1	21211674	.	C	T	.	.	MAF_INRAE=24.051;MAF_USDA=17.059
NC_035098.1	21211711	.	G	A	.	.	MAF_USDA=4.098
NC_035098.1	21211855	.	G	T	.	.	MAF_INRAE=24.051;MAF_USDA=2.941
NC_035098.1	21211880	.	A	G	.	.	MAF_USDA=2.083
NC_035098.1	21211966	.	G	T	.	.	MAF_USDA=1.639
NC_035098.1	21212037	.	C	T	.	.	MAF_USDA=6.471
NC_035098.1	21212113	.	T	C	.	.	MAF_USDA=1.639
NC_035098.1	21212166	.	A	C	.	.	MAF_INRAE=39.241;MAF_USDA=25.882
NC_035098.1	21212267	.	C	A	.	.	MAF_INRAE=27.5;MAF_USDA=7.647
NC_035098.1	21212289	.	T	C	.	.	MAF_INRAE=38.608;MAF_USDA=25.882
NC_035098.1	21212364	.	A	C	.	.	MAF_INRAE=12.658;MAF_USDA=5.738
NC_035098.1	21212482	.	T	C	.	.	MAF_INRAE=12.658;MAF_USDA=8.197
NC_035098.1	21212504	.	A	G	.	.	MAF_INRAE=24.051;MAF_USDA=4.167
NC_035098.1	21212536	.	C	T	.	.	MAF_USDA=3.279
NC_035098.1	21212537	.	C	T	.	.	MAF_USDA=3.279
NC_035098.1	21212550	.	G	A	.	.	MAF_INRAE=15.789;MAF_USDA=4.918
NC_035098.1	21212565	.	A	G	.	.	MAF_INRAE=25.833
NC_035098.1	21212615	.	C	A	.	.	MAF_INRAE=23.418;MAF_USDA=16.471
NC_035098.1	21212660	.	C	A	.	.	MAF_INRAE=22.785;MAF_USDA=4.167
NC_035098.1	21212705	.	A	C	.	.	MAF_INRAE=26.667;MAF_USDA=6.471
NC_035098.1	21212737	.	A	T	.	.	MAF_INRAE=18.333;MAF_USDA=4.167
NC_035098.1	21212762	.	C	T	.	.	MAF_INRAE=13.291;MAF_USDA=5.738
NC_035098.1	21212777	.	C	T	.	.	MAF_INRAE=13.291;MAF_USDA=5.738
NC_035098.1	21212886	.	A	T	.	.	MAF_USDA=6.557
NC_035098.1	21212906	.	T	C	.	.	MAF_USDA=9.836
NC_035098.1	21212981	.	T	C	.	.	MAF_USDA=2.083
NC_035098.1	21212988	.	G	A	.	.	MAF_INRAE=26.316;MAF_USDA=7.647
NC_035098.1	21212989	.	C	G	.	.	MAF_USDA=6.471
NC_035098.1	21213027	.	G	A	.	.	MAF_INRAE=23.418;MAF_USDA=16.471
NC_035098.1	21213173	.	T	A	.	.	MAF_USDA=2.083
NC_035098.1	21213220	.	G	A	.	.	MAF_USDA=6.25
NC_035098.1	21213267	.	C	T	.	.	MAF_USDA=2.542
NC_035098.1	21213962	.	T	A	.	.	MAF_USDA=3.279
NC_035098.1	21214048	.	G	A	.	.	MAF_INRAE=13.291;MAF_USDA=5.738
NC_035098.1	21214136	.	G	T	.	.	MAF_INRAE=13.291;MAF_USDA=5.738
NC_035098.1	21214204	.	C	T	.	.	MAF_USDA=5.738
NC_035098.1	21214326	.	G	A	.	.	MAF_INRAE=10.0;MAF_USDA=2.353
NC_035098.1	21214347	.	A	T	.	.	MAF_INRAE=24.051;MAF_USDA=17.059
NC_035098.1	21214389	.	T	G	.	.	MAF_INRAE=10.0;MAF_USDA=4.167
NC_035098.1	21214391	.	A	T	.	.	MAF_INRAE=25.833;MAF_USDA=5.294
NC_035098.1	21214395	.	A	G	.	.	MAF_INRAE=13.291;MAF_USDA=5.738
NC_035098.1	21214777	.	G	C	.	.	MAF_INRAE=13.291;MAF_USDA=5.738
NC_035098.1	21214783	.	T	G	.	.	MAF_USDA=7.059
NC_035098.1	21214809	.	A	T	.	.	MAF_USDA=7.059
NC_035098.1	21214862	.	A	G	.	.	MAF_INRAE=14.557;MAF_USDA=12.941
NC_035098.1	21214959	.	G	T	.	.	MAF_USDA=4.098
NC_035098.1	21214960	.	A	T	.	.	MAF_USDA=6.522
NC_035098.1	21215013	.	G	T	.	.	MAF_USDA=8.696
NC_035098.1	21215086	.	G	T	.	.	MAF_USDA=3.333
NC_035098.1	21215123	.	G	T	.	.	MAF_USDA=16.265
NC_035098.1	21215141	.	G	A	.	.	MAF_USDA=7.229
NC_035098.1	21215152	.	T	G	.	.	MAF_USDA=20.833
NC_035098.1	21215335	.	A	T	.	.	MAF_USDA=15.06
NC_035098.1	21215364	.	C	T	.	.	MAF_USDA=3.333
NC_035098.1	21215834	.	T	A	.	.	MAF_USDA=6.627
NC_035098.1	21215880	.	C	T	.	.	MAF_USDA=2.976
NC_035098.1	21215933	.	C	A	.	.	MAF_USDA=8.696
NC_035098.1	21215937	.	G	T	.	.	MAF_USDA=4.098
NC_035098.1	21215955	.	G	A	.	.	MAF_USDA=2.459
NC_035098.1	21215967	.	C	T	.	.	MAF_USDA=2.459
NC_035098.1	21215988	.	C	A	.	.	MAF_INRAE=25.316;MAF_USDA=4.167
NC_035098.1	21216082	.	A	G	.	.	MAF_INRAE=23.418;MAF_USDA=16.071
NC_035098.1	21216086	.	G	T	.	.	MAF_USDA=6.25
NC_035098.1	21216150	.	A	G	.	.	MAF_INRAE=15.789;MAF_USDA=6.471
NC_035098.1	21216199	.	A	C	.	.	MAF_INRAE=9.167
NC_035098.1	21216268	.	T	G	.	.	MAF_USDA=2.459
NC_035098.1	21216298	.	A	C	.	.	MAF_INRAE=24.051;MAF_USDA=3.529
NC_035098.1	21216307	.	A	G	.	.	MAF_INRAE=3.797
NC_035098.1	21216436	.	G	A	.	.	MAF_INRAE=22.785;MAF_USDA=17.059
NC_035098.1	21216581	.	T	G	.	.	MAF_USDA=4.918
NC_035098.1	21216604	.	T	G	.	.	MAF_USDA=37.059
NC_035098.1	21216649	.	G	A	.	.	MAF_USDA=1.639
NC_035098.1	21216674	.	T	A	.	.	MAF_INRAE=15.789;MAF_USDA=8.235
NC_035098.1	21216733	.	G	C	.	.	MAF_USDA=6.25
NC_035098.1	21216842	.	T	C	.	.	MAF_INRAE=23.418;MAF_USDA=8.333
NC_035098.1	21216948	.	C	A	.	.	MAF_USDA=3.279
NC_035098.1	21217047	.	C	T	.	.	MAF_USDA=4.706
NC_035098.1	21217048	.	G	A	.	.	MAF_INRAE=15.789;MAF_USDA=6.471
NC_035098.1	21217063	.	T	A	.	.	MAF_INRAE=23.418;MAF_USDA=17.647
NC_035098.1	21217066	.	G	T	.	.	MAF_USDA=3.279
NC_035098.1	21217084	.	G	A	.	.	MAF_USDA=8.235
NC_035098.1	21217144	.	C	G	.	.	MAF_INRAE=23.418;MAF_USDA=4.167
NC_035098.1	21217145	.	T	A	.	.	MAF_INRAE=27.5;MAF_USDA=4.167
NC_035098.1	21217189	.	G	T	.	.	MAF_INRAE=15.19;MAF_USDA=9.412
NC_035098.1	21217206	.	T	C	.	.	MAF_INRAE=18.333;MAF_USDA=4.167
NC_035098.1	21217212	.	T	C	.	.	MAF_INRAE=14.557;MAF_USDA=15.294
NC_035098.1	21217223	.	C	T	.	.	MAF_INRAE=15.19;MAF_USDA=15.294
NC_035098.1	21217342	.	T	C	.	.	MAF_USDA=25.0
NC_035098.1	21217395	.	A	T	.	.	MAF_INRAE=10.0;MAF_USDA=1.765
NC_035098.1	21217409	.	G	C	.	.	MAF_INRAE=2.632
NC_035098.1	21217415	.	T	C	.	.	MAF_INRAE=47.468;MAF_USDA=30.0
NC_035098.1	21217419	.	C	G	.	.	MAF_USDA=19.412
NC_035098.1	21217421	.	G	A	.	.	MAF_INRAE=10.127
NC_035098.1	21217454	.	G	A	.	.	MAF_USDA=4.098
NC_035098.1	21217495	.	C	T	.	.	MAF_USDA=4.098
NC_035098.1	21217558	.	G	A	.	.	MAF_INRAE=15.789;MAF_USDA=4.918
NC_035098.1	21217606	.	G	A	.	.	MAF_INRAE=18.333;MAF_USDA=4.167
NC_035098.1	21217654	.	G	T	.	.	MAF_USDA=7.647
NC_035098.1	21217701	.	C	A	.	.	MAF_INRAE=10.127
NC_035098.1	21217709	.	C	A	.	.	MAF_INRAE=23.418;MAF_USDA=17.059
NC_035098.1	21217711	.	C	T	.	.	MAF_USDA=4.098
NC_035098.1	21217713	.	T	C	.	.	MAF_USDA=4.098
NC_035098.1	21217751	.	C	T	.	.	MAF_INRAE=13.291;MAF_USDA=5.738
NC_035098.1	21217862	.	T	C	.	.	MAF_INRAE=10.0;MAF_USDA=1.765
NC_035098.1	21217941	.	G	A	.	.	MAF_USDA=4.918
NC_035098.1	21218125	.	T	C	.	.	MAF_USDA=2.353
NC_035098.1	21218138	.	T	G	.	.	MAF_INRAE=36.076;MAF_USDA=22.917
NC_035098.1	21218394	.	G	T	.	.	MAF_INRAE=15.19;MAF_USDA=9.412
NC_035098.1	21218537	.	G	A	.	.	MAF_USDA=2.459
NC_035098.1	21218668	.	A	G	.	.	MAF_USDA=2.459
NC_035098.1	21218760	.	A	G	.	.	MAF_USDA=7.059
NC_035098.1	21218833	.	T	G	.	.	MAF_USDA=4.098
NC_035098.1	21219016	.	A	G	.	.	MAF_INRAE=25.833;MAF_USDA=7.647
NC_035098.1	21219028	.	T	G	.	.	MAF_USDA=1.765
NC_035098.1	21219160	.	C	T	.	.	MAF_USDA=2.083
NC_035098.1	21219410	.	G	A	.	.	MAF_INRAE=3.797
NC_035098.1	21219431	.	A	G	.	.	MAF_USDA=1.639
NC_035098.1	21219559	.	A	G	.	.	MAF_INRAE=23.333;MAF_USDA=7.647
NC_035098.1	21219604	.	A	G	.	.	MAF_INRAE=14.167;MAF_USDA=5.357
NC_035098.1	21221234	.	C	A	.	.	MAF_USDA=3.279
NC_035098.1	21221241	.	G	T	.	.	MAF_USDA=4.098
NC_035098.1	21221279	.	C	T	.	.	MAF_USDA=4.098
NC_035098.1	21221334	.	C	A	.	.	MAF_USDA=2.459
NC_035098.1	21221433	.	C	T	.	.	MAF_USDA=6.25
NC_035098.1	21221478	.	T	A	.	.	MAF_USDA=5.738
NC_035098.1	21221531	.	A	C	.	.	MAF_USDA=17.059
NC_035098.1	21221601	.	G	T	.	.	MAF_USDA=3.279
NC_035098.1	21221609	.	C	T	.	.	MAF_USDA=1.639
NC_035098.1	21221643	.	T	A	.	.	MAF_USDA=12.941
NC_035098.1	21221718	.	C	G	.	.	MAF_USDA=14.583
NC_035098.1	21221727	.	T	C	.	.	MAF_USDA=2.083
NC_035098.1	21221827	.	T	G	.	.	MAF_USDA=1.667
NC_035098.1	21221952	.	T	A	.	.	MAF_INRAE=26.667;MAF_USDA=3.529
NC_035098.1	21222238	.	T	A	.	.	MAF_INRAE=23.418;MAF_USDA=4.167
NC_035098.1	21222240	.	T	G	.	.	MAF_INRAE=28.333;MAF_USDA=4.167
NC_035098.1	21222375	.	A	T	.	.	MAF_INRAE=10.0;MAF_USDA=2.353
NC_035098.1	21222403	.	T	G	.	.	MAF_USDA=10.588
NC_035098.1	21222629	.	G	A	.	.	MAF_INRAE=14.557;MAF_USDA=9.412
NC_035098.1	21222684	.	T	G	.	.	MAF_INRAE=24.684;MAF_USDA=17.059
NC_035098.1	21222702	.	T	A	.	.	MAF_USDA=3.279
NC_035098.1	21222733	.	G	T	.	.	MAF_USDA=2.459
NC_035098.1	21222755	.	G	T	.	.	MAF_USDA=2.459
NC_035098.1	21222803	.	G	A	.	.	MAF_INRAE=24.051;MAF_USDA=17.647
NC_035098.1	21222917	.	G	T	.	.	MAF_INRAE=26.667
NC_035098.1	21223050	.	G	C	.	.	MAF_INRAE=26.667;MAF_USDA=6.25
NC_035098.1	21223068	.	T	G	.	.	MAF_USDA=2.459
NC_035098.1	21223081	.	C	T	.	.	MAF_INRAE=48.101;MAF_USDA=21.765
NC_035098.1	21223145	.	G	A	.	.	MAF_INRAE=15.823;MAF_USDA=46.471
NC_035098.1	21223151	.	T	A	.	.	MAF_INRAE=11.667;MAF_USDA=20.492
NC_035098.1	21223180	.	C	T	.	.	MAF_INRAE=25.0;MAF_USDA=8.235
NC_035098.1	21223197	.	G	T	.	.	MAF_INRAE=17.5;MAF_USDA=4.167
NC_035098.1	21223265	.	T	G	.	.	MAF_USDA=8.197
NC_035098.1	21223284	.	G	T	.	.	MAF_INRAE=10.0;MAF_USDA=4.167
NC_035098.1	21223589	.	C	G	.	.	MAF_USDA=7.059
NC_035098.1	21223848	.	A	G	.	.	MAF_INRAE=23.418;MAF_USDA=15.882
NC_035098.1	21223917	.	G	A	.	.	MAF_INRAE=24.051;MAF_USDA=4.167
NC_035098.1	21224082	.	A	G	.	.	MAF_USDA=6.25
NC_035098.1	21224209	.	A	G	.	.	MAF_INRAE=1.667
NC_035098.1	21224443	.	T	G	.	.	MAF_INRAE=15.19;MAF_USDA=27.083
NC_035098.1	21224565	.	C	T	.	.	MAF_INRAE=29.167
NC_035098.1	21224690	.	G	A	.	.	MAF_INRAE=23.418;MAF_USDA=17.683
NC_035098.1	21224730	.	C	G	.	.	MAF_INRAE=25.0;MAF_USDA=3.659
NC_035098.1	21224765	.	C	A	.	.	MAF_USDA=3.049
NC_035098.1	21224865	.	G	A	.	.	MAF_USDA=3.529
NC_035098.1	21224880	.	C	G	.	.	MAF_USDA=2.941
NC_035098.1	21224900	.	C	T	.	.	MAF_INRAE=15.789;MAF_USDA=7.059
NC_035098.1	21224935	.	G	A	.	.	MAF_INRAE=2.532
NC_035098.1	21225135	.	A	C	.	.	MAF_INRAE=10.526;MAF_USDA=1.639
NC_035098.1	21225140	.	C	T	.	.	MAF_USDA=9.016
NC_035098.1	21225166	.	C	G	.	.	MAF_INRAE=15.789;MAF_USDA=8.824
NC_035098.1	21225364	.	A	G	.	.	MAF_USDA=41.765
NC_035098.1	21225411	.	T	A	.	.	MAF_USDA=4.167
NC_035098.1	21225423	.	T	A	.	.	MAF_USDA=16.667
NC_035098.1	21225786	.	G	A	.	.	MAF_USDA=1.19
NC_035098.1	21225855	.	G	T	.	.	MAF_USDA=3.39
NC_035098.1	21225904	.	C	G	.	.	MAF_USDA=4.167
NC_035098.1	21225937	.	A	C	.	.	MAF_USDA=5.0
NC_035098.1	21225988	.	G	T	.	.	MAF_USDA=15.833
NC_035098.1	21226036	.	G	T	.	.	MAF_USDA=2.5
NC_035098.1	21226047	.	A	G	.	.	MAF_USDA=5.0
NC_035098.1	21226068	.	A	C	.	.	MAF_USDA=1.667
NC_035098.1	21226135	.	A	G	.	.	MAF_USDA=24.167
NC_035098.1	21226204	.	T	A	.	.	MAF_USDA=3.39
NC_035098.1	21226234	.	A	G	.	.	MAF_USDA=22.561
NC_035098.1	21226418	.	T	A	.	.	MAF_USDA=6.627
NC_035098.1	21226575	.	C	A	.	.	MAF_USDA=4.918
NC_035098.1	21226608	.	C	A	.	.	MAF_USDA=6.522
NC_035098.1	21226649	.	A	G	.	.	MAF_USDA=16.265
NC_035098.1	21226652	.	T	G	.	.	MAF_USDA=16.265
NC_035098.1	21226800	.	C	A	.	.	MAF_USDA=6.522
NC_035098.1	21226837	.	T	C	.	.	MAF_USDA=6.522
NC_035098.1	21226946	.	C	A	.	.	MAF_USDA=13.043
NC_035098.1	21227206	.	G	A	.	.	MAF_USDA=8.197
NC_035098.1	21227308	.	C	T	.	.	MAF_USDA=8.929
NC_035098.1	21227338	.	C	A	.	.	MAF_USDA=3.333
NC_035098.1	21227351	.	A	G	.	.	MAF_USDA=4.167
NC_035098.1	21227389	.	G	A	.	.	MAF_USDA=6.548
NC_035098.1	21227398	.	T	G	.	.	MAF_USDA=3.333
NC_035098.1	21227618	.	G	A	.	.	MAF_USDA=6.522
NC_035098.1	21227645	.	G	C	.	.	MAF_USDA=2.41
NC_035098.1	21227646	.	C	G	.	.	MAF_USDA=2.41
NC_035098.1	21227667	.	C	T	.	.	MAF_USDA=1.667
NC_035098.1	21227741	.	T	A	.	.	MAF_USDA=2.5
NC_035098.1	21227889	.	A	C	.	.	MAF_USDA=34.167
NC_035098.1	21227907	.	C	T	.	.	MAF_USDA=1.667
NC_035098.1	21228045	.	T	C	.	.	MAF_USDA=5.0
NC_035098.1	21228267	.	A	G	.	.	MAF_USDA=6.667
NC_035098.1	21228301	.	T	G	.	.	MAF_USDA=4.167
NC_035098.1	21228596	.	G	A	.	.	MAF_USDA=19.277
NC_035098.1	21228668	.	A	G	.	.	MAF_USDA=22.289
NC_035098.1	21228840	.	C	T	.	.	MAF_USDA=3.333
NC_035098.1	21228889	.	C	T	.	.	MAF_USDA=5.0
NC_035098.1	21228905	.	C	T	.	.	MAF_USDA=3.333
NC_035098.1	21228928	.	T	A	.	.	MAF_USDA=3.333
NC_035098.1	21228930	.	G	A	.	.	MAF_USDA=12.048
NC_035098.1	21228985	.	T	C	.	.	MAF_USDA=3.333
NC_035098.1	21229105	.	T	A	.	.	MAF_USDA=3.333
NC_035098.1	21229146	.	G	C	.	.	MAF_USDA=23.77
NC_035098.1	21229225	.	A	T	.	.	MAF_USDA=5.0
NC_035098.1	21230499	.	A	G	.	.	MAF_USDA=6.522
NC_035098.1	21230573	.	T	A	.	.	MAF_USDA=15.217
NC_035098.1	21230613	.	C	T	.	.	MAF_USDA=13.69
NC_035098.1	21230729	.	G	C	.	.	MAF_USDA=1.639
NC_035098.1	21230731	.	T	C	.	.	MAF_USDA=16.867
NC_035098.1	21230859	.	G	T	.	.	MAF_USDA=8.696
NC_035098.1	21230992	.	T	G	.	.	MAF_USDA=2.5
NC_035098.1	21231048	.	T	G	.	.	MAF_USDA=1.639
NC_035098.1	21231116	.	A	C	.	.	MAF_USDA=6.522
NC_035098.1	21231259	.	T	A	.	.	MAF_USDA=9.036
NC_035098.1	21231392	.	A	C	.	.	MAF_USDA=22.5
NC_035098.1	21231481	.	A	C	.	.	MAF_USDA=4.167
NC_035098.1	21231518	.	T	C	.	.	MAF_USDA=2.459
NC_035098.1	21231611	.	T	A	.	.	MAF_USDA=13.043
NC_035098.1	21231682	.	G	A	.	.	MAF_USDA=5.833
NC_035098.1	21231734	.	A	G	.	.	MAF_USDA=3.614
NC_035098.1	21231796	.	C	T	.	.	MAF_USDA=5.0
NC_035098.1	21231909	.	T	G	.	.	MAF_USDA=19.277
NC_035098.1	21231979	.	C	A	.	.	MAF_USDA=1.667
NC_035098.1	21232040	.	T	A	.	.	MAF_USDA=5.0
NC_035098.1	21232124	.	A	T	.	.	MAF_USDA=4.217
NC_035098.1	21232214	.	G	A	.	.	MAF_USDA=2.5
NC_035098.1	21232309	.	C	T	.	.	MAF_USDA=4.167
NC_035098.1	21232379	.	G	A	.	.	MAF_USDA=5.0
NC_035098.1	21232465	.	C	T	.	.	MAF_USDA=2.5
NC_035098.1	21232612	.	C	T	.	.	MAF_USDA=2.5
NC_035098.1	21232715	.	A	C	.	.	MAF_USDA=25.0
NC_035098.1	21232717	.	T	C	.	.	MAF_USDA=3.39
NC_035098.1	21232772	.	T	C	.	.	MAF_USDA=22.881
NC_035098.1	21232817	.	T	G	.	.	MAF_USDA=31.667
NC_035098.1	21232820	.	C	A	.	.	MAF_USDA=1.667
NC_035098.1	21232927	.	G	T	.	.	MAF_USDA=3.012
NC_035098.1	21233061	.	A	G	.	.	MAF_USDA=2.5
NC_035098.1	21233172	.	T	C	.	.	MAF_USDA=4.167
NC_035098.1	21233256	.	G	A	.	.	MAF_USDA=7.5
NC_035098.1	21233369	.	T	A	.	.	MAF_USDA=48.193
NC_035098.1	21233396	.	G	T	.	.	MAF_USDA=1.667
NC_035098.1	21233841	.	A	G	.	.	MAF_USDA=1.639
NC_035098.1	21233843	.	G	A	.	.	MAF_INRAE=22.785
NC_035098.1	21233852	.	A	G	.	.	MAF_USDA=1.639
NC_035098.1	21233862	.	C	A	.	.	MAF_USDA=9.016
NC_035098.1	21233899	.	C	T	.	.	MAF_INRAE=4.167
NC_035098.1	21233952	.	G	T	.	.	MAF_INRAE=25.833;MAF_USDA=7.647
NC_035098.1	21234092	.	G	A	.	.	MAF_USDA=3.279
NC_035098.1	21234295	.	A	G	.	.	MAF_USDA=2.5
NC_035098.1	21234322	.	C	T	.	.	MAF_USDA=4.167
NC_035098.1	21234368	.	T	C	.	.	MAF_INRAE=15.19;MAF_USDA=21.176
NC_035098.1	21234641	.	A	T	.	.	MAF_INRAE=15.789;MAF_USDA=4.118
NC_035098.1	21234647	.	A	G	.	.	MAF_USDA=3.279
NC_035098.1	21234723	.	G	A	.	.	MAF_USDA=2.459
NC_035098.1	21234746	.	G	C	.	.	MAF_INRAE=28.481;MAF_USDA=10.588
NC_035098.1	21234796	.	T	C	.	.	MAF_USDA=3.279
NC_035098.1	21234797	.	A	C	.	.	MAF_USDA=3.279
NC_035098.1	21234840	.	G	A	.	.	MAF_USDA=4.167
NC_035098.1	21234899	.	T	A	.	.	MAF_USDA=6.25
NC_035098.1	21234924	.	T	G	.	.	MAF_USDA=7.059
NC_035098.1	21234936	.	A	T	.	.	MAF_INRAE=22.785
NC_035098.1	21234987	.	C	T	.	.	MAF_USDA=7.647
NC_035098.1	21235068	.	A	T	.	.	MAF_USDA=2.459
NC_035098.1	21235234	.	T	A	.	.	MAF_INRAE=14.557;MAF_USDA=12.941
NC_035098.1	21235257	.	G	A	.	.	MAF_INRAE=1.667;MAF_USDA=4.167
NC_035098.1	21235273	.	G	A	.	.	MAF_USDA=6.471
NC_035098.1	21235303	.	C	A	.	.	MAF_USDA=1.176
NC_035098.1	21235339	.	C	T	.	.	MAF_USDA=1.639
NC_035098.1	21235419	.	G	A	.	.	MAF_INRAE=11.667;MAF_USDA=2.941
NC_035098.1	21235576	.	C	A	.	.	MAF_USDA=20.0
NC_035098.1	21235579	.	T	A	.	.	MAF_USDA=3.279
NC_035098.1	21235593	.	C	T	.	.	MAF_USDA=3.279
NC_035098.1	21235657	.	C	T	.	.	MAF_USDA=1.639
NC_035098.1	21235776	.	T	A	.	.	MAF_INRAE=29.114;MAF_USDA=36.471
NC_035098.1	21235793	.	T	A	.	.	MAF_INRAE=10.526;MAF_USDA=5.738
NC_035098.1	21235794	.	G	T	.	.	MAF_INRAE=11.667;MAF_USDA=32.353
NC_035098.1	21235871	.	C	A	.	.	MAF_INRAE=5.696;MAF_USDA=2.083
NC_035098.1	21235916	.	G	A	.	.	MAF_USDA=1.639
NC_035098.1	21235926	.	T	A	.	.	MAF_INRAE=13.333;MAF_USDA=2.941
NC_035098.1	21235939	.	C	A	.	.	MAF_USDA=5.738
NC_035098.1	21236007	.	G	A	.	.	MAF_USDA=2.459
NC_035098.1	21236122	.	C	G	.	.	MAF_USDA=2.353
NC_035098.1	21236154	.	C	A	.	.	MAF_USDA=18.824
NC_035098.1	21236162	.	T	C	.	.	MAF_INRAE=12.658;MAF_USDA=4.918
NC_035098.1	21236214	.	G	A	.	.	MAF_INRAE=12.658;MAF_USDA=5.738
NC_035098.1	21236328	.	G	A	.	.	MAF_USDA=4.098
NC_035098.1	21236341	.	A	G	.	.	MAF_INRAE=17.089;MAF_USDA=22.131
NC_035098.1	21236368	.	G	A	.	.	MAF_INRAE=10.127
NC_035098.1	21236373	.	A	G	.	.	MAF_USDA=6.25
NC_035098.1	21236390	.	C	T	.	.	MAF_INRAE=15.0;MAF_USDA=2.941
NC_035098.1	21236573	.	C	A	.	.	MAF_INRAE=33.544;MAF_USDA=32.353
NC_035098.1	21236611	.	C	T	.	.	MAF_INRAE=15.19;MAF_USDA=17.059
NC_035098.1	21236647	.	T	C	.	.	MAF_USDA=2.459
NC_035098.1	21236648	.	A	G	.	.	MAF_INRAE=10.526
NC_035098.1	21236662	.	T	C	.	.	MAF_INRAE=15.789;MAF_USDA=3.529
NC_035098.1	21236701	.	G	A	.	.	MAF_INRAE=14.557;MAF_USDA=12.941
NC_035098.1	21236702	.	C	A	.	.	MAF_INRAE=12.5;MAF_USDA=12.941
NC_035098.1	21236806	.	G	T	.	.	MAF_USDA=27.083
NC_035098.1	21236818	.	G	A	.	.	MAF_INRAE=15.789;MAF_USDA=4.918
NC_035098.1	21236935	.	G	A	.	.	MAF_USDA=2.459
NC_035098.1	21236936	.	C	G	.	.	MAF_USDA=2.459
NC_035098.1	21237053	.	T	C	.	.	MAF_INRAE=10.127
NC_035098.1	21237067	.	C	T	.	.	MAF_INRAE=10.0
NC_035098.1	21237224	.	G	A	.	.	MAF_INRAE=14.557;MAF_USDA=11.765
NC_035098.1	21237236	.	T	A	.	.	MAF_USDA=4.098
NC_035098.1	21237367	.	A	T	.	.	MAF_INRAE=26.667;MAF_USDA=5.882
NC_035098.1	21237454	.	C	T	.	.	MAF_INRAE=15.0;MAF_USDA=2.941
NC_035098.1	21237498	.	G	A	.	.	MAF_INRAE=10.127
NC_035098.1	21237525	.	G	A	.	.	MAF_INRAE=10.526;MAF_USDA=5.738
NC_035098.1	21237574	.	T	A	.	.	MAF_INRAE=9.167;MAF_USDA=2.459
NC_035098.1	21237579	.	C	G	.	.	MAF_USDA=3.279
NC_035098.1	21237712	.	A	C	.	.	MAF_USDA=37.5
NC_035098.1	21238157	.	G	A	.	.	MAF_USDA=8.333
NC_035098.1	21238194	.	T	C	.	.	MAF_USDA=1.667
NC_035098.1	21238223	.	C	A	.	.	MAF_INRAE=13.291;MAF_USDA=11.905
NC_035098.1	21238228	.	G	C	.	.	MAF_USDA=11.31
NC_035098.1	21238356	.	A	T	.	.	MAF_INRAE=1.667
NC_035098.1	21238421	.	G	A	.	.	MAF_USDA=20.588
NC_035098.1	21238446	.	G	A	.	.	MAF_USDA=2.459
NC_035098.1	21238680	.	G	T	.	.	MAF_INRAE=15.789;MAF_USDA=4.918
NC_035098.1	21238817	.	C	A	.	.	MAF_INRAE=6.962;MAF_USDA=3.279
NC_035098.1	21238893	.	C	G	.	.	MAF_INRAE=26.667;MAF_USDA=5.882
NC_035098.1	21238908	.	C	A	.	.	MAF_USDA=2.459
NC_035098.1	21238911	.	G	T	.	.	MAF_INRAE=10.0;MAF_USDA=4.167
NC_035098.1	21238953	.	G	A	.	.	MAF_INRAE=10.127
NC_035098.1	21238965	.	A	C	.	.	MAF_INRAE=4.167
NC_035098.1	21239111	.	C	A	.	.	MAF_INRAE=10.127
NC_035098.1	21239139	.	A	G	.	.	MAF_USDA=2.459
NC_035098.1	21239239	.	G	A	.	.	MAF_USDA=1.765
NC_035098.1	21239326	.	C	A	.	.	MAF_INRAE=10.127;MAF_USDA=5.738
NC_035098.1	21239411	.	G	T	.	.	MAF_USDA=2.459
NC_035098.1	21239412	.	G	A	.	.	MAF_USDA=1.639
NC_035098.1	21239451	.	G	A	.	.	MAF_USDA=2.459
NC_035098.1	21239520	.	G	A	.	.	MAF_USDA=4.098
NC_035098.1	21239550	.	A	G	.	.	MAF_INRAE=17.722;MAF_USDA=15.882
NC_035098.1	21239690	.	T	C	.	.	MAF_USDA=7.647
NC_035098.1	21239754	.	C	T	.	.	MAF_INRAE=10.759;MAF_USDA=4.918
NC_035098.1	21239758	.	T	A	.	.	MAF_INRAE=10.127
NC_035098.1	21239906	.	G	A	.	.	MAF_USDA=2.459
NC_035098.1	21239964	.	G	A	.	.	MAF_USDA=1.639
NC_035098.1	21239995	.	T	A	.	.	MAF_INRAE=14.557;MAF_USDA=12.941
NC_035098.1	21240046	.	A	G	.	.	MAF_INRAE=32.278;MAF_USDA=31.765
NC_035098.1	21240331	.	G	A	.	.	MAF_INRAE=10.526;MAF_USDA=4.918
NC_035098.1	21240508	.	T	A	.	.	MAF_INRAE=10.127
NC_035098.1	21240583	.	C	T	.	.	MAF_USDA=2.459
NC_035098.1	21240596	.	T	A	.	.	MAF_INRAE=10.127
NC_035098.1	21240636	.	T	A	.	.	MAF_INRAE=5.063;MAF_USDA=6.471
NC_035098.1	21240665	.	T	C	.	.	MAF_INRAE=15.789;MAF_USDA=4.918
NC_035098.1	21240798	.	G	A	.	.	MAF_USDA=2.459
NC_035098.1	21240839	.	A	G	.	.	MAF_INRAE=14.557;MAF_USDA=12.941
NC_035098.1	21240884	.	C	G	.	.	MAF_INRAE=1.667
NC_035098.1	21240972	.	T	C	.	.	MAF_INRAE=24.684;MAF_USDA=16.471
NC_035098.1	21241009	.	G	T	.	.	MAF_USDA=4.098
NC_035098.1	21241078	.	T	C	.	.	MAF_USDA=8.824
NC_035098.1	21241097	.	A	G	.	.	MAF_USDA=7.647
NC_035098.1	21241143	.	A	G	.	.	MAF_INRAE=15.19;MAF_USDA=34.118
NC_035098.1	21241146	.	A	G	.	.	MAF_USDA=4.918
NC_035098.1	21241177	.	G	A	.	.	MAF_USDA=3.279
NC_035098.1	21241186	.	C	T	.	.	MAF_INRAE=10.127
NC_035098.1	21241268	.	A	G	.	.	MAF_USDA=1.639
NC_035098.1	21241280	.	A	G	.	.	MAF_USDA=2.459
NC_035098.1	21241293	.	C	T	.	.	MAF_USDA=3.279
NC_035098.1	21241294	.	G	A	.	.	MAF_USDA=2.459
NC_035098.1	21241426	.	G	T	.	.	MAF_USDA=4.098
NC_035098.1	21241525	.	G	T	.	.	MAF_USDA=2.459
NC_035098.1	21241545	.	T	A	.	.	MAF_INRAE=10.127;MAF_USDA=1.695
NC_035098.1	21241613	.	A	G	.	.	MAF_INRAE=9.494
NC_035098.1	21241706	.	G	A	.	.	MAF_INRAE=15.789;MAF_USDA=4.918
NC_035098.1	21241726	.	G	A	.	.	MAF_USDA=2.459
NC_035098.1	21241727	.	C	T	.	.	MAF_INRAE=5.063;MAF_USDA=6.471
NC_035098.1	21241730	.	C	T,A	.	.	MAF_INRAE=10.127;MAF_USDA=3.279
NC_035098.1	21241738	.	G	T	.	.	MAF_USDA=3.279
NC_035098.1	21241868	.	G	T	.	.	MAF_USDA=6.25
NC_035098.1	21241908	.	C	A	.	.	MAF_INRAE=25.316;MAF_USDA=15.882
NC_035098.1	21241988	.	G	T	.	.	MAF_USDA=2.083
NC_035098.1	21242026	.	C	T	.	.	MAF_INRAE=15.19;MAF_USDA=10.0
NC_035098.1	21242078	.	G	T	.	.	MAF_USDA=2.459
NC_035098.1	21242166	.	A	T	.	.	MAF_INRAE=15.789;MAF_USDA=6.471
NC_035098.1	21242182	.	T	A	.	.	MAF_USDA=2.459
NC_035098.1	21242222	.	T	C	.	.	MAF_INRAE=26.667;MAF_USDA=5.882
NC_035098.1	21242271	.	G	T	.	.	MAF_INRAE=25.316;MAF_USDA=15.882
NC_035098.1	21242295	.	G	C	.	.	MAF_USDA=6.25
NC_035098.1	21242315	.	T	C	.	.	MAF_INRAE=10.127
NC_035098.1	21242319	.	A	C	.	.	MAF_INRAE=11.667;MAF_USDA=27.083
NC_035098.1	21242401	.	C	A	.	.	MAF_INRAE=37.5;MAF_USDA=12.353
NC_035098.1	21242447	.	T	C	.	.	MAF_INRAE=10.526;MAF_USDA=4.918
NC_035098.1	21242528	.	A	T	.	.	MAF_INRAE=10.127
NC_035098.1	21242934	.	A	C	.	.	MAF_USDA=2.459
NC_035098.1	21242940	.	C	A	.	.	MAF_USDA=4.098
NC_035098.1	21242968	.	T	A	.	.	MAF_INRAE=26.667;MAF_USDA=9.412
NC_035098.1	21242978	.	G	A	.	.	MAF_USDA=2.459
NC_035098.1	21242983	.	A	C	.	.	MAF_USDA=13.529
NC_035098.1	21243003	.	A	C	.	.	MAF_INRAE=15.19;MAF_USDA=34.118
NC_035098.1	21243017	.	T	C	.	.	MAF_INRAE=17.722;MAF_USDA=15.294
NC_035098.1	21243031	.	A	G	.	.	MAF_INRAE=15.789;MAF_USDA=4.918
NC_035098.1	21243070	.	T	A	.	.	MAF_USDA=4.918
NC_035098.1	21243080	.	T	C	.	.	MAF_INRAE=11.667
NC_035098.1	21243104	.	G	T	.	.	MAF_USDA=11.176
NC_035098.1	21243118	.	A	G	.	.	MAF_USDA=1.639
NC_035098.1	21243145	.	A	C	.	.	MAF_INRAE=20.253;MAF_USDA=7.647
NC_035098.1	21243159	.	C	G	.	.	MAF_USDA=1.639
NC_035098.1	21243188	.	G	T	.	.	MAF_INRAE=2.5
NC_035098.1	21243199	.	C	T	.	.	MAF_USDA=10.588
NC_035098.1	21243388	.	C	A	.	.	MAF_INRAE=10.127
NC_035098.1	21243391	.	C	A	.	.	MAF_USDA=7.059
NC_035098.1	21243459	.	A	T	.	.	MAF_USDA=7.738
NC_035098.1	21243464	.	A	G	.	.	MAF_USDA=1.786
NC_035098.1	21243543	.	T	C	.	.	MAF_USDA=8.197
NC_035098.1	21243592	.	G	T	.	.	MAF_INRAE=25.0;MAF_USDA=9.412
NC_035098.1	21243598	.	G	A	.	.	MAF_INRAE=26.316;MAF_USDA=9.412
NC_035098.1	21243620	.	A	C	.	.	MAF_USDA=2.083
NC_035098.1	21243629	.	T	G	.	.	MAF_INRAE=15.19;MAF_USDA=9.412
NC_035098.1	21243675	.	G	A	.	.	MAF_INRAE=15.19;MAF_USDA=9.412
NC_035098.1	21243711	.	T	G	.	.	MAF_USDA=5.738
NC_035098.1	21243729	.	A	G	.	.	MAF_USDA=18.452
NC_035098.1	21243823	.	T	G	.	.	MAF_USDA=1.639
NC_035098.1	21243843	.	A	T	.	.	MAF_USDA=4.098
NC_035098.1	21243845	.	A	G	.	.	MAF_USDA=4.098
NC_035098.1	21243857	.	C	G	.	.	MAF_USDA=11.667
NC_035098.1	21243861	.	T	C	.	.	MAF_USDA=1.639
NC_035098.1	21243862	.	A	C	.	.	MAF_USDA=7.377
NC_035098.1	21243890	.	T	A	.	.	MAF_USDA=6.557
NC_035098.1	21243910	.	G	A	.	.	MAF_USDA=7.377
NC_035098.1	21243927	.	A	T	.	.	MAF_USDA=17.647
NC_035098.1	21243951	.	G	A	.	.	MAF_USDA=4.918
NC_035098.1	21244001	.	A	G	.	.	MAF_USDA=2.5
NC_035098.1	21244091	.	T	C	.	.	MAF_INRAE=10.127
NC_035098.1	21244112	.	A	C	.	.	MAF_USDA=4.098
NC_035098.1	21244121	.	C	A	.	.	MAF_USDA=9.016
NC_035098.1	21244174	.	C	T	.	.	MAF_USDA=2.459
NC_035098.1	21244331	.	T	A	.	.	MAF_USDA=1.765
NC_035098.1	21244386	.	C	T	.	.	MAF_INRAE=14.557;MAF_USDA=12.353
NC_035098.1	21244387	.	G	T	.	.	MAF_USDA=9.016
NC_035098.1	21244407	.	G	A	.	.	MAF_INRAE=26.667;MAF_USDA=9.412
NC_035098.1	21244455	.	G	A	.	.	MAF_INRAE=10.759;MAF_USDA=4.918
NC_035098.1	21244488	.	T	C	.	.	MAF_INRAE=10.526;MAF_USDA=4.918
NC_035098.1	21244508	.	G	T	.	.	MAF_INRAE=30.38;MAF_USDA=23.529
NC_035098.1	21244548	.	C	T	.	.	MAF_USDA=2.083
NC_035098.1	21244595	.	C	G	.	.	MAF_INRAE=30.38;MAF_USDA=24.118
NC_035098.1	21244673	.	A	G	.	.	MAF_USDA=4.918
NC_035098.1	21244737	.	C	A	.	.	MAF_INRAE=14.557;MAF_USDA=12.941
NC_035098.1	21244758	.	C	T	.	.	MAF_USDA=3.279
NC_035098.1	21244767	.	T	A	.	.	MAF_USDA=3.279
NC_035098.1	21244773	.	T	A	.	.	MAF_USDA=3.279
NC_035098.1	21244805	.	A	T	.	.	MAF_INRAE=21.053
NC_035098.1	21244815	.	A	T	.	.	MAF_INRAE=26.667;MAF_USDA=9.412
NC_035098.1	21244864	.	G	T	.	.	MAF_INRAE=15.19;MAF_USDA=9.412
NC_035098.1	21245168	.	C	T	.	.	MAF_INRAE=10.127
NC_035098.1	21245234	.	A	C	.	.	MAF_USDA=1.639
NC_035098.1	21245237	.	T	G	.	.	MAF_INRAE=15.789;MAF_USDA=4.098
NC_035098.1	21245617	.	T	C	.	.	MAF_USDA=11.176
NC_035098.1	21245701	.	G	C	.	.	MAF_INRAE=40.506;MAF_USDA=28.824
NC_035098.1	21245729	.	G	T	.	.	MAF_INRAE=15.0;MAF_USDA=10.656
NC_035098.1	21245762	.	T	C	.	.	MAF_INRAE=39.873;MAF_USDA=25.882
NC_035098.1	21245778	.	A	G	.	.	MAF_USDA=2.083
NC_035098.1	21245796	.	C	A	.	.	MAF_INRAE=15.789;MAF_USDA=4.918
NC_035098.1	21245826	.	C	T	.	.	MAF_USDA=5.738
NC_035098.1	21245995	.	T	G	.	.	MAF_INRAE=11.667;MAF_USDA=2.941
NC_035098.1	21246144	.	C	G	.	.	MAF_USDA=6.557
NC_035098.1	21246282	.	T	C	.	.	MAF_USDA=4.098
NC_035098.1	21246353	.	C	A	.	.	MAF_INRAE=29.114;MAF_USDA=22.353
NC_035098.1	21246386	.	T	A	.	.	MAF_INRAE=10.127
NC_035098.1	21246408	.	G	A	.	.	MAF_USDA=3.279
NC_035098.1	21246450	.	A	G	.	.	MAF_USDA=2.459
NC_035098.1	21246693	.	C	T	.	.	MAF_USDA=2.459
NC_035098.1	21246758	.	G	T	.	.	MAF_USDA=1.639
NC_035098.1	21246799	.	T	A	.	.	MAF_INRAE=40.506;MAF_USDA=30.588
NC_035098.1	21246801	.	A	T	.	.	MAF_INRAE=11.667;MAF_USDA=5.882
NC_035098.1	21246860	.	C	T	.	.	MAF_INRAE=1.667
NC_035098.1	21247058	.	T	C	.	.	MAF_USDA=8.197
NC_035098.1	21247181	.	T	G	.	.	MAF_INRAE=39.873;MAF_USDA=30.588
NC_035098.1	21247182	.	A	C	.	.	MAF_USDA=3.279
NC_035098.1	21247187	.	A	C	.	.	MAF_INRAE=11.667;MAF_USDA=2.941
NC_035098.1	21247212	.	G	C	.	.	MAF_USDA=2.459
NC_035098.1	21247257	.	A	G	.	.	MAF_USDA=27.059
NC_035098.1	21247335	.	C	T	.	.	MAF_USDA=9.016
NC_035098.1	21247450	.	C	G	.	.	MAF_USDA=6.25
NC_035098.1	21247637	.	T	C	.	.	MAF_INRAE=15.789;MAF_USDA=4.918
NC_035098.1	21247697	.	T	A	.	.	MAF_USDA=3.529
NC_035098.1	21247777	.	A	T	.	.	MAF_INRAE=13.924;MAF_USDA=12.353
NC_035098.1	21247790	.	G	T	.	.	MAF_INRAE=10.759;MAF_USDA=4.098
NC_035098.1	21247804	.	C	A	.	.	MAF_INRAE=10.127
NC_035098.1	21247856	.	T	A	.	.	MAF_INRAE=15.789;MAF_USDA=4.918
NC_035098.1	21247945	.	T	G	.	.	MAF_INRAE=10.0;MAF_USDA=4.167
NC_035098.1	21248210	.	C	T	.	.	MAF_INRAE=15.789;MAF_USDA=4.918
NC_035098.1	21248263	.	A	G	.	.	MAF_INRAE=41.139;MAF_USDA=26.471
NC_035098.1	21248290	.	G	A	.	.	MAF_USDA=6.557
NC_035098.1	21248328	.	C	T	.	.	MAF_USDA=5.738
NC_035098.1	21248331	.	C	T	.	.	MAF_INRAE=40.506;MAF_USDA=29.412
NC_035098.1	21248380	.	C	A	.	.	MAF_INRAE=10.127
NC_035098.1	21248461	.	G	A	.	.	MAF_USDA=3.279
NC_035098.1	21248538	.	T	G	.	.	MAF_INRAE=10.127
NC_035098.1	21248650	.	G	T	.	.	MAF_INRAE=10.127
NC_035098.1	21248893	.	C	T	.	.	MAF_INRAE=1.667;MAF_USDA=4.167
NC_035098.1	21248903	.	T	A	.	.	MAF_INRAE=15.789;MAF_USDA=4.098
NC_035098.1	21249003	.	TTC	TTT	.	.	MAF_USDA=14.583
NC_035098.1	21249005	.	C	T	.	.	MAF_INRAE=39.873;MAF_USDA=36.066
NC_035098.1	21249025	.	C	T	.	.	MAF_USDA=8.197
NC_035098.1	21249026	.	G	A	.	.	MAF_INRAE=3.797
NC_035098.1	21249186	.	G	A	.	.	MAF_INRAE=9.167;MAF_USDA=2.459
NC_035098.1	21249187	.	T	G	.	.	MAF_INRAE=28.481;MAF_USDA=20.588
NC_035098.1	21249217	.	A	C	.	.	MAF_INRAE=11.667;MAF_USDA=2.941
NC_035098.1	21249264	.	G	A	.	.	MAF_INRAE=29.114;MAF_USDA=20.0
NC_035098.1	21249323	.	G	A	.	.	MAF_INRAE=10.759;MAF_USDA=4.918
NC_035098.1	21249562	.	C	A	.	.	MAF_USDA=3.279
NC_035098.1	21249875	.	T	A	.	.	MAF_INRAE=39.873;MAF_USDA=32.353
NC_035098.1	21249983	.	T	G	.	.	MAF_INRAE=10.127
NC_035098.1	21250009	.	A	T	.	.	MAF_USDA=1.639
NC_035098.1	21250013	.	C	G	.	.	MAF_INRAE=42.105
NC_035098.1	21250121	.	G	T	.	.	MAF_USDA=1.639
NC_035098.1	21250133	.	G	T	.	.	MAF_USDA=1.639
NC_035098.1	21250192	.	C	A	.	.	MAF_USDA=11.765
NC_035098.1	21250194	.	G	A	.	.	MAF_USDA=3.279
NC_035098.1	21250250	.	C	G	.	.	MAF_INRAE=11.667;MAF_USDA=2.941
NC_035098.1	21250434	.	T	G	.	.	MAF_INRAE=15.789;MAF_USDA=4.918
NC_035098.1	21250491	.	T	C	.	.	MAF_USDA=1.639
NC_035098.1	21250496	.	T	G	.	.	MAF_USDA=29.412
NC_035098.1	21250511	.	C	A	.	.	MAF_INRAE=10.127
NC_035098.1	21250518	.	T	A	.	.	MAF_INRAE=35.443;MAF_USDA=15.882
NC_035098.1	21250549	.	A	G	.	.	MAF_INRAE=26.667;MAF_USDA=8.824
NC_035098.1	21250833	.	G	A	.	.	MAF_USDA=5.738
NC_035098.1	21250880	.	G	A	.	.	MAF_USDA=1.639
NC_035098.1	21250917	.	C	T	.	.	MAF_USDA=2.5
NC_035098.1	21250946	.	G	A	.	.	MAF_INRAE=34.81;MAF_USDA=17.262
NC_035098.1	21251057	.	A	C	.	.	MAF_USDA=1.639
NC_035098.1	21251151	.	G	A	.	.	MAF_INRAE=25.316;MAF_USDA=17.647
NC_035098.1	21251240	.	C	T	.	.	MAF_USDA=17.647
NC_035098.1	21251314	.	G	T	.	.	MAF_USDA=3.279
NC_035098.1	21251328	.	G	A	.	.	MAF_INRAE=10.127
NC_035098.1	21251423	.	G	T	.	.	MAF_USDA=2.459
NC_035098.1	21251464	.	T	G	.	.	MAF_USDA=25.0
NC_035098.1	21251475	.	C	T	.	.	MAF_INRAE=38.333;MAF_USDA=15.294
NC_035098.1	21251543	.	T	C	.	.	MAF_INRAE=10.526;MAF_USDA=3.279
NC_035098.1	21251576	.	G	A	.	.	MAF_INRAE=15.0
NC_035098.1	21251652	.	A	G	.	.	MAF_INRAE=10.127
NC_035098.1	21251672	.	G	A	.	.	MAF_INRAE=49.367;MAF_USDA=32.941
NC_035098.1	21251680	.	A	G	.	.	MAF_USDA=1.639
NC_035098.1	21251687	.	C	A	.	.	MAF_INRAE=11.667;MAF_USDA=8.333
NC_035098.1	21251703	.	C	A	.	.	MAF_INRAE=25.0;MAF_USDA=6.471
NC_035098.1	21251867	.	A	T	.	.	MAF_USDA=6.557
NC_035098.1	21252078	.	T	G	.	.	MAF_INRAE=15.0
NC_035098.1	21252099	.	C	A	.	.	MAF_INRAE=10.127
NC_035098.1	21252276	.	T	G	.	.	MAF_INRAE=35.0;MAF_USDA=12.5
NC_035098.1	21252331	.	G	A	.	.	MAF_USDA=2.459
NC_035098.1	21252404	.	T	A	.	.	MAF_USDA=1.639
NC_035098.1	21252436	.	T	C	.	.	MAF_USDA=4.098
NC_035098.1	21252520	.	G	T	.	.	MAF_USDA=2.459
NC_035098.1	21252792	.	T	C	.	.	MAF_USDA=4.098
NC_035098.1	21252849	.	A	G	.	.	MAF_USDA=1.639
NC_035098.1	21252885	.	A	T	.	.	MAF_INRAE=9.167;MAF_USDA=2.459
NC_035098.1	21253062	.	C	T	.	.	MAF_USDA=1.639
NC_035098.1	21253083	.	A	G	.	.	MAF_USDA=4.098
NC_035098.1	21253165	.	G	C	.	.	MAF_USDA=1.639
NC_035098.1	21253179	.	T	C	.	.	MAF_USDA=2.459
NC_035098.1	21253261	.	C	T	.	.	MAF_USDA=3.279
NC_035098.1	21253312	.	A	C	.	.	MAF_USDA=1.639
NC_035098.1	21253364	.	A	T	.	.	MAF_USDA=2.083
NC_035098.1	21253474	.	T	G	.	.	MAF_INRAE=10.526;MAF_USDA=4.918
NC_035098.1	21253528	.	A	G	.	.	MAF_USDA=2.459
NC_035098.1	21253627	.	T	G	.	.	MAF_USDA=6.25
NC_035098.1	21253639	.	T	C	.	.	MAF_USDA=5.738
NC_035098.1	21253734	.	A	T	.	.	MAF_INRAE=42.105;MAF_USDA=21.084
NC_035098.1	21253840	.	T	C	.	.	MAF_INRAE=27.5;MAF_USDA=8.333
NC_035098.1	21253916	.	G	A	.	.	MAF_INRAE=34.81;MAF_USDA=15.294
NC_035098.1	21254017	.	A	T	.	.	MAF_USDA=4.098
NC_035098.1	21254067	.	C	A	.	.	MAF_INRAE=39.873;MAF_USDA=30.0
NC_035098.1	21254102	.	T	A	.	.	MAF_INRAE=34.167;MAF_USDA=40.588
NC_035098.1	21254257	.	C	G	.	.	MAF_USDA=6.557
NC_035098.1	21254262	.	C	T	.	.	MAF_USDA=1.639
NC_035098.1	21254365	.	T	C	.	.	MAF_INRAE=34.167;MAF_USDA=18.824
NC_035098.1	21254434	.	T	C	.	.	MAF_INRAE=31.667;MAF_USDA=21.667
NC_035098.1	21254449	.	A	C	.	.	MAF_INRAE=10.833
NC_035098.1	21254450	.	G	T	.	.	MAF_INRAE=10.833
NC_035098.1	21254481	.	T	C	.	.	MAF_USDA=4.918
NC_035098.1	21254528	.	C	T	.	.	MAF_USDA=3.279
NC_035098.1	21254617	.	G	C	.	.	MAF_INRAE=10.127;MAF_USDA=3.279
NC_035098.1	21254643	.	C	T	.	.	MAF_INRAE=15.789;MAF_USDA=3.279
NC_035098.1	21254657	.	C	T	.	.	MAF_INRAE=15.789;MAF_USDA=3.279
NC_035098.1	21254664	.	C	G	.	.	MAF_USDA=2.459
NC_035098.1	21254754	.	A	T	.	.	MAF_USDA=3.529
NC_035098.1	21254880	.	A	G	.	.	MAF_USDA=7.377
NC_035098.1	21254927	.	C	G	.	.	MAF_INRAE=10.127;MAF_USDA=4.098
NC_035098.1	21254954	.	C	A	.	.	MAF_INRAE=15.0;MAF_USDA=9.016
NC_035098.1	21255015	.	C	T	.	.	MAF_USDA=2.459
NC_035098.1	21255021	.	T	A	.	.	MAF_USDA=1.639
NC_035098.1	21255109	.	G	A	.	.	MAF_USDA=4.918
NC_035098.1	21255121	.	T	C	.	.	MAF_USDA=5.738
NC_035098.1	21255165	.	G	T	.	.	MAF_USDA=5.738
NC_035098.1	21255181	.	G	A	.	.	MAF_INRAE=25.0;MAF_USDA=6.25
NC_035098.1	21255182	.	G	A	.	.	MAF_INRAE=5.063;MAF_USDA=2.459
NC_035098.1	21255183	.	A	G	.	.	MAF_USDA=4.918
NC_035098.1	21255208	.	C	T	.	.	MAF_INRAE=11.667;MAF_USDA=2.941
NC_035098.1	21255325	.	T	A	.	.	MAF_USDA=2.459
NC_035098.1	21255336	.	A	C	.	.	MAF_USDA=10.656
NC_035098.1	21255739	.	T	G	.	.	MAF_USDA=22.917
NC_035098.1	21256015	.	T	C	.	.	MAF_USDA=10.417
NC_035098.1	21256304	.	T	C	.	.	MAF_USDA=6.25
NC_035098.1	21256589	.	A	T	.	.	MAF_INRAE=10.0;MAF_USDA=4.167
NC_035098.1	21256725	.	TAAAAAAAAAAAAT	TAAAAAAAAAAAAA	.	.	MAF_USDA=43.75
NC_035098.1	21256758	.	C	A	.	.	MAF_USDA=4.918
NC_035098.1	21256779	.	C	T	.	.	MAF_INRAE=1.667
NC_035098.1	21256822	.	C	T	.	.	MAF_INRAE=15.19;MAF_USDA=8.235
NC_035098.1	21256855	.	G	A	.	.	MAF_USDA=2.353
NC_035098.1	21256892	.	T	G	.	.	MAF_USDA=2.459
NC_035098.1	21257015	.	C	G	.	.	MAF_INRAE=8.333;MAF_USDA=1.639
NC_035098.1	21257032	.	G	T	.	.	MAF_USDA=1.639
NC_035098.1	21257084	.	A	G	.	.	MAF_USDA=4.098
NC_035098.1	21257115	.	C	T	.	.	MAF_USDA=11.176
NC_035098.1	21257288	.	T	G	.	.	MAF_USDA=1.639
NC_035098.1	21257537	.	T	G	.	.	MAF_USDA=19.048
NC_035098.1	21257606	.	C	T	.	.	MAF_INRAE=22.152;MAF_USDA=15.294
NC_035098.1	21257618	.	G	A	.	.	MAF_USDA=1.639
NC_035098.1	21257770	.	T	A	.	.	MAF_USDA=2.353
NC_035098.1	21257825	.	G	A	.	.	MAF_INRAE=36.709;MAF_USDA=15.882
NC_035098.1	21257852	.	C	A	.	.	MAF_INRAE=1.667
NC_035098.1	21257858	.	T	G	.	.	MAF_INRAE=15.789;MAF_USDA=4.098
NC_035098.1	21257876	.	C	T	.	.	MAF_INRAE=15.0;MAF_USDA=10.656
NC_035098.1	21257932	.	A	G	.	.	MAF_USDA=6.557
NC_035098.1	21257979	.	A	T	.	.	MAF_USDA=4.098
NC_035098.1	21258127	.	T	C	.	.	MAF_INRAE=1.667
NC_035098.1	21258360	.	C	A	.	.	MAF_INRAE=10.833;MAF_USDA=8.333
NC_035098.1	21258529	.	G	A	.	.	MAF_INRAE=25.0;MAF_USDA=6.25
NC_035098.1	21258599	.	C	A	.	.	MAF_USDA=7.377
NC_035098.1	21258660	.	G	A	.	.	MAF_USDA=2.353
NC_035098.1	21258696	.	C	A	.	.	MAF_INRAE=1.667
NC_035098.1	21258746	.	G	T	.	.	MAF_INRAE=32.5;MAF_USDA=14.706
NC_035098.1	21258785	.	G	A	.	.	MAF_INRAE=10.127
NC_035098.1	21258787	.	C	G	.	.	MAF_INRAE=29.114;MAF_USDA=21.765
NC_035098.1	21258910	.	C	T	.	.	MAF_INRAE=42.105;MAF_USDA=17.647
NC_035098.1	21258978	.	T	G	.	.	MAF_INRAE=34.177;MAF_USDA=16.071
NC_035098.1	21259017	.	A	T	.	.	MAF_USDA=1.639
NC_035098.1	21259100	.	T	A	.	.	MAF_USDA=2.459
NC_035098.1	21259878	.	G	T	.	.	MAF_INRAE=11.392;MAF_USDA=2.083
NC_035098.1	21259945	.	T	A	.	.	MAF_INRAE=4.167
NC_035098.1	21259961	.	T	G	.	.	MAF_INRAE=12.5
NC_035098.1	21259978	.	C	T	.	.	MAF_INRAE=10.526
NC_035098.1	21260071	.	T	G	.	.	MAF_INRAE=25.949;MAF_USDA=17.073
NC_035098.1	21260263	.	A	C	.	.	MAF_USDA=6.25
NC_035098.1	21260332	.	G	A	.	.	MAF_USDA=5.932
NC_035098.1	21260401	.	G	A	.	.	MAF_USDA=2.41
NC_035098.1	21260408	.	A	C	.	.	MAF_INRAE=29.114;MAF_USDA=21.084
NC_035098.1	21260469	.	G	A	.	.	MAF_USDA=1.639
NC_035098.1	21260537	.	T	C	.	.	MAF_INRAE=1.667
NC_035098.1	21260576	.	A	G	.	.	MAF_USDA=12.048
NC_035098.1	21260843	.	A	T	.	.	MAF_USDA=39.583
NC_035098.1	21260852	.	A	C	.	.	MAF_USDA=8.333
NC_035098.1	21260939	.	T	A	.	.	MAF_USDA=6.25
NC_035098.1	21261000	.	C	A	.	.	MAF_USDA=28.261
NC_035098.1	21261881	.	A	G	.	.	MAF_USDA=1.639
NC_035098.1	21261887	.	G	A	.	.	MAF_INRAE=1.667
NC_035098.1	21261913	.	A	G	.	.	MAF_INRAE=7.5;MAF_USDA=2.353
NC_035098.1	21261915	.	G	A	.	.	MAF_USDA=1.639
NC_035098.1	21262088	.	T	C	.	.	MAF_USDA=2.459
NC_035098.1	21262221	.	G	T	.	.	MAF_USDA=4.167
NC_035098.1	21262283	.	C	A	.	.	MAF_INRAE=1.667;MAF_USDA=6.557
NC_035098.1	21262287	.	T	G	.	.	MAF_USDA=6.557
NC_035098.1	21262411	.	G	T	.	.	MAF_USDA=3.529
NC_035098.1	21262419	.	A	C	.	.	MAF_USDA=2.459
NC_035098.1	21262420	.	G	A	.	.	MAF_USDA=2.459
NC_035098.1	21262435	.	G	A	.	.	MAF_USDA=4.098
NC_035098.1	21262511	.	T	C	.	.	MAF_INRAE=15.0;MAF_USDA=1.639
NC_035098.1	21262558	.	C	T	.	.	MAF_INRAE=40.506;MAF_USDA=25.294
NC_035098.1	21262612	.	T	G	.	.	MAF_USDA=8.197
NC_035098.1	21262646	.	C	A	.	.	MAF_INRAE=40.506;MAF_USDA=31.176
NC_035098.1	21262697	.	A	G	.	.	MAF_USDA=11.176
NC_035098.1	21262796	.	C	T	.	.	MAF_USDA=17.647
NC_035098.1	21262825	.	T	C	.	.	MAF_INRAE=10.833;MAF_USDA=8.333
NC_035098.1	21262868	.	T	C	.	.	MAF_USDA=2.459
NC_035098.1	21262881	.	G	C	.	.	MAF_USDA=7.377
NC_035098.1	21262894	.	G	T	.	.	MAF_USDA=2.941
NC_035098.1	21262901	.	A	C	.	.	MAF_USDA=1.639
NC_035098.1	21263016	.	C	A	.	.	MAF_USDA=2.459
NC_035098.1	21263124	.	C	T	.	.	MAF_INRAE=1.667
NC_035098.1	21263193	.	G	A	.	.	MAF_USDA=3.279
NC_035098.1	21263329	.	C	T	.	.	MAF_USDA=6.557
NC_035098.1	21263336	.	G	A	.	.	MAF_USDA=12.353
NC_035098.1	21263420	.	A	C	.	.	MAF_USDA=1.639
NC_035098.1	21263492	.	C	A	.	.	MAF_USDA=1.639
NC_035098.1	21263500	.	T	C	.	.	MAF_INRAE=25.833;MAF_USDA=6.471
NC_035098.1	21263578	.	C	T	.	.	MAF_INRAE=15.19;MAF_USDA=11.176
NC_035098.1	21263579	.	G	A	.	.	MAF_INRAE=5.696;MAF_USDA=9.836
NC_035098.1	21263673	.	G	A	.	.	MAF_INRAE=10.127
NC_035098.1	21263880	.	T	C	.	.	MAF_USDA=6.522
NC_035098.1	21263886	.	T	G	.	.	MAF_USDA=10.87
NC_035098.1	21263917	.	T	G	.	.	MAF_USDA=4.348
NC_035098.1	21264023	.	A	T	.	.	MAF_USDA=2.174
NC_035098.1	21264060	.	G	T	.	.	MAF_USDA=5.738
NC_035098.1	21264089	.	C	T	.	.	MAF_USDA=6.522
NC_035098.1	21264164	.	A	T	.	.	MAF_USDA=39.13
NC_035098.1	21264225	.	GAAGTCAAAAGTCA	GAAGTCAAAAGTCG	.	.	MAF_USDA=43.478
NC_035098.1	21264244	.	A	G	.	.	MAF_USDA=4.348
NC_035098.1	21264319	.	T	G	.	.	MAF_USDA=4.348
NC_035098.1	21264475	.	T	A	.	.	MAF_USDA=8.696
NC_035098.1	21264747	.	C	T	.	.	MAF_USDA=4.348
NC_035098.1	21264802	.	A	G	.	.	MAF_USDA=10.87
NC_035098.1	21264847	.	T	A	.	.	MAF_USDA=8.696
NC_035098.1	21264936	.	C	A	.	.	MAF_USDA=26.087
NC_035098.1	21264948	.	C	A	.	.	MAF_USDA=6.522
NC_035098.1	21265016	.	G	A	.	.	MAF_USDA=22.917
NC_035098.1	21265020	.	T	C	.	.	MAF_USDA=14.583
NC_035098.1	21265107	.	T	C	.	.	MAF_USDA=4.348
NC_035098.1	21265252	.	C	A	.	.	MAF_USDA=26.087
NC_035098.1	21265296	.	G	A	.	.	MAF_USDA=26.087
NC_035098.1	21265408	.	T	C	.	.	MAF_USDA=6.522
NC_035098.1	21266010	.	G	T	.	.	MAF_USDA=4.167
NC_035098.1	21266050	.	C	A	.	.	MAF_USDA=25.0
NC_035098.1	21266222	.	C	A	.	.	MAF_USDA=6.522
NC_035098.1	21266286	.	T	G	.	.	MAF_USDA=4.348
NC_035098.1	21266308	.	T	C	.	.	MAF_INRAE=2.632
NC_035098.1	21266401	.	C	T	.	.	MAF_USDA=4.167
NC_035098.1	21266427	.	G	A	.	.	MAF_USDA=35.417
NC_035098.1	21266430	.	C	T	.	.	MAF_USDA=4.167
NC_035098.1	21266438	.	G	T	.	.	MAF_USDA=25.0
NC_035098.1	21266465	.	A	T	.	.	MAF_USDA=4.167
NC_035098.1	21267191	.	C	T	.	.	MAF_USDA=4.348
NC_035098.1	21267496	.	G	A	.	.	MAF_USDA=12.5
NC_035098.1	21267498	.	C	A	.	.	MAF_USDA=12.5
NC_035098.1	21267540	.	G	A	.	.	MAF_INRAE=7.895
NC_035098.1	21267573	.	C	A	.	.	MAF_USDA=25.0
NC_035098.1	21267610	.	C	T	.	.	MAF_USDA=1.667
NC_035098.1	21267617	.	G	A	.	.	MAF_USDA=9.524
NC_035098.1	21267618	.	C	A	.	.	MAF_USDA=8.929
NC_035098.1	21267654	.	G	A	.	.	MAF_USDA=29.167
NC_035098.1	21267694	.	C	T	.	.	MAF_USDA=4.167
NC_035098.1	21267812	.	C	T	.	.	MAF_USDA=10.417
NC_035098.1	21267997	.	G	C	.	.	MAF_USDA=41.304
NC_035098.1	21268114	.	C	A	.	.	MAF_USDA=4.348
NC_035098.1	21268261	.	G	A	.	.	MAF_USDA=4.348
NC_035098.1	21268418	.	G	C	.	.	MAF_USDA=2.174
NC_035098.1	21268613	.	T	C	.	.	MAF_USDA=4.348
NC_035098.1	21268913	.	T	C	.	.	MAF_USDA=4.348
NC_035098.1	21268942	.	G	A	.	.	MAF_USDA=10.87
NC_035098.1	21269089	.	C	T	.	.	MAF_USDA=4.348
NC_035098.1	21269316	.	A	C	.	.	MAF_USDA=23.913
NC_035098.1	21269382	.	G	C	.	.	MAF_USDA=10.87
NC_035098.1	21269584	.	C	T	.	.	MAF_USDA=4.348
NC_035098.1	21269939	.	T	C	.	.	MAF_USDA=2.174
NC_035098.1	21270423	.	G	A	.	.	MAF_USDA=4.348
NC_035098.1	21270569	.	A	G	.	.	MAF_USDA=4.237
NC_035098.1	21270594	.	T	C	.	.	MAF_USDA=2.941
NC_035098.1	21270601	.	G	T	.	.	MAF_USDA=3.279
NC_035098.1	21270663	.	A	C	.	.	MAF_USDA=4.167
NC_035098.1	21270729	.	G	T	.	.	MAF_USDA=9.483
NC_035098.1	21270775	.	T	G	.	.	MAF_USDA=11.176
NC_035098.1	21270877	.	A	G	.	.	MAF_USDA=11.176
NC_035098.1	21271012	.	G	A	.	.	MAF_USDA=4.098
NC_035098.1	21271013	.	C	A	.	.	MAF_USDA=4.098
NC_035098.1	21271170	.	C	T	.	.	MAF_INRAE=1.667;MAF_USDA=4.167
NC_035098.1	21271178	.	A	T	.	.	MAF_USDA=2.459
NC_035098.1	21271306	.	C	A	.	.	MAF_INRAE=35.443;MAF_USDA=18.852
NC_035098.1	21271376	.	G	A	.	.	MAF_USDA=5.738
NC_035098.1	21271530	.	T	C	.	.	MAF_INRAE=5.063;MAF_USDA=5.0
NC_035098.1	21271566	.	T	G	.	.	MAF_USDA=3.279
NC_035098.1	21271570	.	C	T	.	.	MAF_INRAE=10.526;MAF_USDA=4.098
NC_035098.1	21271587	.	C	T	.	.	MAF_INRAE=11.667;MAF_USDA=5.882
NC_035098.1	21271683	.	T	A	.	.	MAF_USDA=7.647
NC_035098.1	21271753	.	T	G	.	.	MAF_USDA=3.279
NC_035098.1	21271805	.	C	T	.	.	MAF_USDA=6.25
NC_035098.1	21271942	.	C	T	.	.	MAF_USDA=1.639
NC_035098.1	21271975	.	T	G	.	.	MAF_INRAE=25.316;MAF_USDA=17.059
NC_035098.1	21272041	.	C	T	.	.	MAF_INRAE=39.873;MAF_USDA=20.588
NC_035098.1	21272161	.	G	T	.	.	MAF_USDA=2.459
NC_035098.1	21272490	.	G	T	.	.	MAF_INRAE=1.667
NC_035098.1	21272511	.	A	C	.	.	MAF_INRAE=1.667
NC_035098.1	21272855	.	T	C	.	.	MAF_USDA=6.471
NC_035098.1	21272938	.	G	A	.	.	MAF_INRAE=11.667;MAF_USDA=2.941
NC_035098.1	21272984	.	A	G	.	.	MAF_INRAE=39.873;MAF_USDA=20.0
NC_035098.1	21273281	.	C	T	.	.	MAF_USDA=2.083
NC_035098.1	21273301	.	T	C	.	.	MAF_INRAE=15.789;MAF_USDA=4.918
NC_035098.1	21273362	.	C	T	.	.	MAF_USDA=1.176
NC_035098.1	21273403	.	A	G	.	.	MAF_USDA=1.639
NC_035098.1	21273419	.	A	G	.	.	MAF_INRAE=25.316;MAF_USDA=16.471
NC_035098.1	21273457	.	T	C	.	.	MAF_INRAE=12.5
NC_035098.1	21273468	.	C	T	.	.	MAF_USDA=6.557
NC_035098.1	21273593	.	A	C	.	.	MAF_INRAE=15.789;MAF_USDA=4.918
NC_035098.1	21273764	.	A	T	.	.	MAF_INRAE=10.526;MAF_USDA=4.098
NC_035098.1	21273999	.	G	T	.	.	MAF_USDA=2.459
NC_035098.1	21274005	.	T	G	.	.	MAF_USDA=10.0
NC_035098.1	21274098	.	C	T	.	.	MAF_INRAE=5.063;MAF_USDA=4.098
NC_035098.1	21274133	.	A	G	.	.	MAF_INRAE=31.579
NC_035098.1	21274424	.	G	T	.	.	MAF_USDA=11.765
NC_035098.1	21274493	.	C	T	.	.	MAF_USDA=4.098
NC_035098.1	21274509	.	A	G	.	.	MAF_USDA=3.279
NC_035098.1	21274510	.	C	G	.	.	MAF_USDA=3.279
NC_035098.1	21274513	.	C	G	.	.	MAF_USDA=2.459
NC_035098.1	21274524	.	C	A	.	.	MAF_INRAE=15.789;MAF_USDA=4.918
NC_035098.1	21274538	.	G	A	.	.	MAF_USDA=7.377
NC_035098.1	21274642	.	C	A	.	.	MAF_INRAE=39.873;MAF_USDA=30.0
NC_035098.1	21274785	.	A	G	.	.	MAF_USDA=2.459
NC_035098.1	21274805	.	C	A	.	.	MAF_INRAE=14.557;MAF_USDA=13.934
NC_035098.1	21274904	.	C	T	.	.	MAF_INRAE=15.0
NC_035098.1	21274938	.	T	C	.	.	MAF_USDA=6.25
NC_035098.1	21274955	.	A	C	.	.	MAF_INRAE=15.789;MAF_USDA=18.033
NC_035098.1	21274983	.	G	A	.	.	MAF_USDA=2.459
NC_035098.1	21275118	.	T	G	.	.	MAF_INRAE=23.333;MAF_USDA=14.706
NC_035098.1	21275348	.	T	G	.	.	MAF_USDA=2.459
NC_035098.1	21275383	.	T	C	.	.	MAF_USDA=2.459
NC_035098.1	21275414	.	A	C	.	.	MAF_USDA=1.639
NC_035098.1	21275494	.	A	T	.	.	MAF_USDA=7.759
NC_035098.1	21275541	.	C	A	.	.	MAF_INRAE=15.19;MAF_USDA=9.756
NC_035098.1	21275576	.	T	C	.	.	MAF_INRAE=15.823;MAF_USDA=35.542
NC_035098.1	21275595	.	T	C	.	.	MAF_INRAE=34.177;MAF_USDA=16.265
NC_035098.1	21275705	.	G	T	.	.	MAF_USDA=2.083
NC_035098.1	21275722	.	G	T	.	.	MAF_USDA=1.724
NC_035098.1	21275791	.	C	A	.	.	MAF_INRAE=15.0
NC_035098.1	21275792	.	A	T	.	.	MAF_INRAE=15.0
NC_035098.1	21275815	.	C	A	.	.	MAF_INRAE=1.667
NC_035098.1	21275922	.	A	C	.	.	MAF_INRAE=15.789;MAF_USDA=5.172
NC_035098.1	21275982	.	G	T	.	.	MAF_INRAE=1.667;MAF_USDA=1.724
NC_035098.1	21276262	.	G	A	.	.	MAF_INRAE=18.354;MAF_USDA=20.122
NC_035098.1	21276316	.	T	G	.	.	MAF_USDA=3.448
NC_035098.1	21276395	.	A	T	.	.	MAF_INRAE=1.667;MAF_USDA=1.724
NC_035098.1	21276401	.	C	T	.	.	MAF_INRAE=1.667;MAF_USDA=1.724
NC_035098.1	21276492	.	G	T	.	.	MAF_USDA=3.659
NC_035098.1	21276573	.	G	A	.	.	MAF_INRAE=1.667;MAF_USDA=5.172
NC_035098.1	21276621	.	T	G	.	.	MAF_USDA=3.448
NC_035098.1	21276848	.	C	G	.	.	MAF_INRAE=11.667;MAF_USDA=3.049
NC_035098.1	21276860	.	G	T	.	.	MAF_USDA=9.756
NC_035098.1	21276934	.	A	G	.	.	MAF_INRAE=15.19;MAF_USDA=9.756
NC_035098.1	21276959	.	A	C	.	.	MAF_INRAE=26.667;MAF_USDA=3.049
NC_035098.1	21277111	.	G	A	.	.	MAF_USDA=6.25
NC_035098.1	21277153	.	C	A	.	.	MAF_INRAE=10.0;MAF_USDA=4.167
NC_035098.1	21277165	.	T	C	.	.	MAF_USDA=2.439
NC_035098.1	21277178	.	A	G	.	.	MAF_USDA=4.31
NC_035098.1	21277213	.	C	T	.	.	MAF_USDA=1.724
NC_035098.1	21277237	.	G	A	.	.	MAF_INRAE=26.667
NC_035098.1	21277250	.	C	T	.	.	MAF_USDA=13.415
NC_035098.1	21277424	.	C	A	.	.	MAF_USDA=6.034
NC_035098.1	21277532	.	T	C	.	.	MAF_INRAE=21.519;MAF_USDA=1.724
NC_035098.1	21277543	.	C	T	.	.	MAF_INRAE=21.519;MAF_USDA=1.724
NC_035098.1	21277629	.	C	G	.	.	MAF_USDA=1.667
NC_035098.1	21277792	.	C	G	.	.	MAF_USDA=5.738
NC_035098.1	21277815	.	C	A	.	.	MAF_INRAE=20.886;MAF_USDA=7.377
NC_035098.1	21277816	.	A	C	.	.	MAF_USDA=2.459
NC_035098.1	21278088	.	A	C	.	.	MAF_USDA=12.5
NC_035098.1	21278188	.	T	C	.	.	MAF_USDA=1.639
NC_035098.1	21278210	.	A	C	.	.	MAF_INRAE=17.722;MAF_USDA=24.59
NC_035098.1	21278307	.	A	T	.	.	MAF_INRAE=41.139;MAF_USDA=37.059
NC_035098.1	21278334	.	T	C	.	.	MAF_INRAE=1.667
NC_035098.1	21278433	.	T	C	.	.	MAF_INRAE=41.139;MAF_USDA=12.941
NC_035098.1	21278435	.	A	T	.	.	MAF_USDA=2.459
NC_035098.1	21278466	.	C	T	.	.	MAF_INRAE=41.139;MAF_USDA=14.118
NC_035098.1	21278480	.	T	A	.	.	MAF_INRAE=1.667;MAF_USDA=1.639
NC_035098.1	21278558	.	C	T	.	.	MAF_INRAE=26.667;MAF_USDA=2.941
NC_035098.1	21278606	.	A	G	.	.	MAF_USDA=3.279
NC_035098.1	21278655	.	C	A	.	.	MAF_USDA=1.765
NC_035098.1	21278794	.	C	T	.	.	MAF_USDA=4.098
NC_035098.1	21278812	.	T	A	.	.	MAF_USDA=1.639
NC_035098.1	21278864	.	C	G	.	.	MAF_USDA=2.459
NC_035098.1	21279041	.	A	G	.	.	MAF_INRAE=10.0;MAF_USDA=4.167
NC_035098.1	21279047	.	G	A	.	.	MAF_INRAE=10.127
NC_035098.1	21279082	.	G	A	.	.	MAF_INRAE=10.526;MAF_USDA=4.918
NC_035098.1	21279136	.	A	G	.	.	MAF_USDA=12.941
NC_035098.1	21279176	.	C	T	.	.	MAF_INRAE=18.354;MAF_USDA=26.471
NC_035098.1	21279201	.	T	C	.	.	MAF_USDA=29.412
NC_035098.1	21279256	.	G	C	.	.	MAF_USDA=2.459
NC_035098.1	21279381	.	C	T	.	.	MAF_USDA=1.639
NC_035098.1	21279538	.	G	A	.	.	MAF_USDA=2.459
NC_035098.1	21279569	.	T	C	.	.	MAF_INRAE=3.797
NC_035098.1	21279616	.	T	A	.	.	MAF_USDA=1.639
NC_035098.1	21279772	.	C	A	.	.	MAF_INRAE=41.139;MAF_USDA=13.529
NC_035098.1	21279938	.	A	G	.	.	MAF_USDA=2.353
NC_035098.1	21280040	.	C	G	.	.	MAF_INRAE=15.0
NC_035098.1	21280064	.	C	A	.	.	MAF_USDA=2.083
NC_035098.1	21280083	.	G	A	.	.	MAF_INRAE=17.089;MAF_USDA=21.765
NC_035098.1	21280200	.	C	A	.	.	MAF_INRAE=10.127
NC_035098.1	21280216	.	G	T	.	.	MAF_INRAE=10.127
NC_035098.1	21280218	.	A	T	.	.	MAF_INRAE=10.0
NC_035098.1	21280466	.	C	G	.	.	MAF_USDA=2.459
NC_035098.1	21280680	.	C	T	.	.	MAF_USDA=1.639
NC_035098.1	21280697	.	G	C	.	.	MAF_USDA=5.738
NC_035098.1	21280744	.	G	C	.	.	MAF_USDA=2.459
NC_035098.1	21280811	.	C	T	.	.	MAF_USDA=8.824
NC_035098.1	21280905	.	C	T	.	.	MAF_INRAE=22.152;MAF_USDA=34.118
NC_035098.1	21280949	.	T	G	.	.	MAF_INRAE=41.772;MAF_USDA=37.705
NC_035098.1	21281036	.	G	T	.	.	MAF_USDA=1.639
NC_035098.1	21281183	.	A	T	.	.	MAF_USDA=3.279
NC_035098.1	21281375	.	C	A	.	.	MAF_INRAE=11.667;MAF_USDA=3.529
NC_035098.1	21281397	.	G	A	.	.	MAF_USDA=4.098
NC_035098.1	21281444	.	G	A	.	.	MAF_USDA=1.639
NC_035098.1	21281653	.	T	A	.	.	MAF_INRAE=10.526;MAF_USDA=3.333
NC_035098.1	21281693	.	C	A	.	.	MAF_USDA=2.5
NC_035098.1	21281744	.	A	C	.	.	MAF_INRAE=41.772;MAF_USDA=39.286
NC_035098.1	21281851	.	A	G	.	.	MAF_USDA=4.098
NC_035098.1	21281887	.	C	A	.	.	MAF_USDA=1.639
NC_035098.1	21281917	.	G	T	.	.	MAF_USDA=28.824
NC_035098.1	21282142	.	A	G	.	.	MAF_INRAE=21.519;MAF_USDA=33.529
NC_035098.1	21282169	.	G	A	.	.	MAF_USDA=3.279
NC_035098.1	21282207	.	G	A	.	.	MAF_USDA=5.738
NC_035098.1	21282297	.	G	T	.	.	MAF_INRAE=10.127
NC_035098.1	21282299	.	G	T	.	.	MAF_INRAE=41.139;MAF_USDA=12.941
NC_035098.1	21282310	.	C	T	.	.	MAF_INRAE=1.667;MAF_USDA=1.639
NC_035098.1	21282389	.	C	T	.	.	MAF_INRAE=10.526;MAF_USDA=4.918
NC_035098.1	21282406	.	G	T	.	.	MAF_USDA=4.098
NC_035098.1	21282433	.	T	A	.	.	MAF_USDA=5.294
NC_035098.1	21282459	.	G	T	.	.	MAF_USDA=2.459
NC_035098.1	21282510	.	G	T	.	.	MAF_USDA=2.459
NC_035098.1	21282577	.	G	T	.	.	MAF_USDA=2.941
NC_035098.1	21282593	.	C	A	.	.	MAF_INRAE=15.789;MAF_USDA=4.918
NC_035098.1	21282727	.	G	A	.	.	MAF_USDA=1.639
NC_035098.1	21282845	.	C	T	.	.	MAF_INRAE=18.354;MAF_USDA=20.0
NC_035098.1	21282853	.	A	C	.	.	MAF_INRAE=1.667
NC_035098.1	21282874	.	C	A	.	.	MAF_USDA=27.647
NC_035098.1	21282878	.	T	G	.	.	MAF_USDA=4.098
NC_035098.1	21282914	.	A	T	.	.	MAF_USDA=6.557
NC_035098.1	21282919	.	A	T	.	.	MAF_INRAE=14.557;MAF_USDA=12.941
NC_035098.1	21282974	.	A	G	.	.	MAF_INRAE=4.43;MAF_USDA=1.765
NC_035098.1	21283117	.	T	G	.	.	MAF_USDA=8.824
NC_035098.1	21283201	.	A	C	.	.	MAF_USDA=6.25
NC_035098.1	21283452	.	G	A	.	.	MAF_USDA=18.75
NC_035098.1	21283453	.	C	T	.	.	MAF_USDA=18.75
NC_035098.1	21283465	.	C	T	.	.	MAF_USDA=20.833
NC_035098.1	21283481	.	A	T	.	.	MAF_USDA=20.833
NC_035098.1	21283531	.	G	T	.	.	MAF_USDA=10.417
NC_035098.1	21283590	.	G	A	.	.	MAF_USDA=3.279
NC_035098.1	21283597	.	G	T	.	.	MAF_USDA=21.176
NC_035098.1	21283625	.	C	A	.	.	MAF_USDA=8.333
NC_035098.1	21283626	.	G	A	.	.	MAF_USDA=8.333
NC_035098.1	21283695	.	G	T	.	.	MAF_USDA=4.167
NC_035098.1	21283755	.	G	C	.	.	MAF_USDA=1.695
NC_035098.1	21284184	.	G	A	.	.	MAF_USDA=2.5
NC_035098.1	21284185	.	C	A	.	.	MAF_USDA=2.5
NC_035098.1	21284290	.	G	T	.	.	MAF_USDA=3.279
NC_035098.1	21284320	.	G	T	.	.	MAF_USDA=12.5
NC_035098.1	21284762	.	T	A	.	.	MAF_USDA=5.738
NC_035098.1	21284796	.	A	T	.	.	MAF_USDA=6.557
NC_035098.1	21284829	.	C	A	.	.	MAF_USDA=3.571
NC_035098.1	21284906	.	C	A	.	.	MAF_USDA=10.0
NC_035098.1	21284907	.	A	T	.	.	MAF_USDA=2.353
NC_035098.1	21284942	.	G	A	.	.	MAF_USDA=2.5
NC_035098.1	21284986	.	G	A	.	.	MAF_USDA=6.25
NC_035098.1	21285269	.	T	C	.	.	MAF_USDA=29.762
NC_035098.1	21285399	.	A	T	.	.	MAF_USDA=22.289
NC_035098.1	21285401	.	C	T	.	.	MAF_USDA=21.687
NC_035098.1	21285407	.	C	A	.	.	MAF_USDA=6.25
NC_035098.1	21285546	.	A	T	.	.	MAF_USDA=20.833
NC_035098.1	21286612	.	C	T	.	.	MAF_USDA=10.417
NC_035098.1	21286918	.	A	G	.	.	MAF_INRAE=31.013;MAF_USDA=7.059
NC_035098.1	21287020	.	A	C	.	.	MAF_USDA=5.738
NC_035098.1	21287058	.	A	C	.	.	MAF_USDA=2.459
NC_035098.1	21287066	.	C	T	.	.	MAF_INRAE=10.526;MAF_USDA=4.918
NC_035098.1	21287127	.	A	C	.	.	MAF_USDA=3.279
NC_035098.1	21287172	.	C	A	.	.	MAF_INRAE=17.722;MAF_USDA=22.353
NC_035098.1	21287262	.	T	C	.	.	MAF_USDA=1.639
NC_035098.1	21287367	.	A	G	.	.	MAF_INRAE=10.526;MAF_USDA=4.098
NC_035098.1	21287402	.	T	A	.	.	MAF_USDA=1.639
NC_035098.1	21287546	.	T	C	.	.	MAF_USDA=1.639
NC_035098.1	21287624	.	A	T	.	.	MAF_INRAE=17.722;MAF_USDA=18.235
NC_035098.1	21287656	.	T	A	.	.	MAF_USDA=4.098
NC_035098.1	21287663	.	T	A	.	.	MAF_USDA=5.738
NC_035098.1	21287806	.	A	T	.	.	MAF_INRAE=18.354;MAF_USDA=19.412
NC_035098.1	21287872	.	A	C	.	.	MAF_INRAE=31.013;MAF_USDA=7.647
NC_035098.1	21288093	.	C	T	.	.	MAF_INRAE=10.127
NC_035098.1	21288139	.	A	C	.	.	MAF_USDA=2.083
NC_035098.1	21288140	.	C	T	.	.	MAF_INRAE=10.526;MAF_USDA=5.085
NC_035098.1	21288250	.	G	A	.	.	MAF_USDA=5.738
NC_035098.1	21288293	.	G	T	.	.	MAF_INRAE=15.19;MAF_USDA=8.824
NC_035098.1	21288431	.	G	C	.	.	MAF_INRAE=17.722;MAF_USDA=21.176
NC_035098.1	21288502	.	G	A	.	.	MAF_INRAE=14.557;MAF_USDA=16.471
NC_035098.1	21288616	.	C	A	.	.	MAF_INRAE=35.443;MAF_USDA=14.706
NC_035098.1	21288679	.	T	C	.	.	MAF_USDA=2.353
NC_035098.1	21288718	.	T	C	.	.	MAF_USDA=2.353
NC_035098.1	21288788	.	C	G	.	.	MAF_USDA=25.595
NC_035098.1	21288811	.	G	C	.	.	MAF_USDA=2.459
NC_035098.1	21288949	.	T	C	.	.	MAF_INRAE=13.924;MAF_USDA=17.059
NC_035098.1	21289014	.	T	G	.	.	MAF_USDA=2.459
NC_035098.1	21289154	.	T	G	.	.	MAF_USDA=4.098
NC_035098.1	21289219	.	A	T	.	.	MAF_USDA=6.557
NC_035098.1	21289235	.	G	A	.	.	MAF_INRAE=14.167
NC_035098.1	21289269	.	C	T	.	.	MAF_USDA=6.557
NC_035098.1	21289312	.	G	A	.	.	MAF_INRAE=18.354;MAF_USDA=25.294
NC_035098.1	21289324	.	C	A	.	.	MAF_INRAE=14.167;MAF_USDA=1.639
NC_035098.1	21289331	.	G	A	.	.	MAF_USDA=3.279
NC_035098.1	21289445	.	T	A	.	.	MAF_USDA=37.5
NC_035098.1	21289535	.	G	A	.	.	MAF_INRAE=21.053;MAF_USDA=14.583
NC_035098.1	21289543	.	T	A	.	.	MAF_USDA=5.738
NC_035098.1	21289625	.	C	T	.	.	MAF_INRAE=13.291;MAF_USDA=11.31
NC_035098.1	21290303	.	G	C	.	.	MAF_INRAE=21.053;MAF_USDA=12.5
NC_035098.1	21290379	.	G	A	.	.	MAF_USDA=8.333
NC_035098.1	21290625	.	C	T	.	.	MAF_USDA=22.917
NC_035098.1	21290860	.	T	A	.	.	MAF_USDA=5.172
NC_035098.1	21290900	.	C	T	.	.	MAF_USDA=41.304
NC_035098.1	21290943	.	A	C	.	.	MAF_INRAE=15.789;MAF_USDA=5.085
NC_035098.1	21291022	.	G	T	.	.	MAF_USDA=1.695
NC_035098.1	21291040	.	A	T	.	.	MAF_INRAE=17.722;MAF_USDA=24.096
NC_035098.1	21291093	.	G	A	.	.	MAF_USDA=10.843
NC_035098.1	21291293	.	G	T	.	.	MAF_USDA=4.167
NC_035098.1	21291362	.	T	A	.	.	MAF_INRAE=50.0
NC_035098.1	21291371	.	T	A	.	.	MAF_INRAE=32.911
NC_035098.1	21291388	.	G	T	.	.	MAF_USDA=3.333
NC_035098.1	21291389	.	C	T	.	.	MAF_USDA=3.333
NC_035098.1	21291391	.	A	G	.	.	MAF_USDA=1.667
NC_035098.1	21291424	.	T	C	.	.	MAF_INRAE=34.177;MAF_USDA=38.69
NC_035098.1	21291464	.	C	T	.	.	MAF_USDA=2.5
NC_035098.1	21291567	.	C	T	.	.	MAF_USDA=6.25
NC_035098.1	21291578	.	T	A	.	.	MAF_USDA=2.5
NC_035098.1	21291674	.	T	A	.	.	MAF_INRAE=34.81;MAF_USDA=8.929
NC_035098.1	21291948	.	A	G	.	.	MAF_INRAE=34.177;MAF_USDA=11.905
NC_035098.1	21291994	.	C	A	.	.	MAF_INRAE=9.167;MAF_USDA=2.5
NC_035098.1	21292056	.	A	G	.	.	MAF_INRAE=34.81;MAF_USDA=8.929
NC_035098.1	21292097	.	C	T	.	.	MAF_USDA=6.667
NC_035098.1	21292103	.	G	A	.	.	MAF_USDA=26.786
NC_035098.1	21292158	.	G	T	.	.	MAF_USDA=2.5
NC_035098.1	21292312	.	G	T	.	.	MAF_USDA=5.833
NC_035098.1	21292379	.	A	G	.	.	MAF_USDA=3.333
NC_035098.1	21292392	.	G	T	.	.	MAF_USDA=27.976
NC_035098.1	21292422	.	G	T	.	.	MAF_USDA=3.279
NC_035098.1	21292521	.	C	G	.	.	MAF_USDA=6.897
NC_035098.1	21292547	.	C	A	.	.	MAF_USDA=2.083
NC_035098.1	21292550	.	G	A	.	.	MAF_INRAE=3.797
NC_035098.1	21292590	.	C	T	.	.	MAF_INRAE=32.911;MAF_USDA=9.756
NC_035098.1	21292657	.	C	A	.	.	MAF_INRAE=12.5;MAF_USDA=10.417
NC_035098.1	21292819	.	G	A	.	.	MAF_INRAE=26.667;MAF_USDA=3.049
NC_035098.1	21292889	.	A	T	.	.	MAF_INRAE=9.167;MAF_USDA=2.586
NC_035098.1	21292966	.	A	C	.	.	MAF_INRAE=17.722;MAF_USDA=22.561
NC_035098.1	21292991	.	C	G	.	.	MAF_INRAE=17.722;MAF_USDA=23.171
NC_035098.1	21293229	.	A	G	.	.	MAF_USDA=2.586
NC_035098.1	21293263	.	C	A	.	.	MAF_INRAE=14.557;MAF_USDA=16.667
NC_035098.1	21293327	.	G	C	.	.	MAF_INRAE=34.81;MAF_USDA=6.25
NC_035098.1	21293367	.	T	C	.	.	MAF_INRAE=17.722;MAF_USDA=22.917
NC_035098.1	21293417	.	A	G	.	.	MAF_INRAE=17.722;MAF_USDA=22.917
NC_035098.1	21293467	.	G	C	.	.	MAF_USDA=1.724
NC_035098.1	21293662	.	T	G	.	.	MAF_INRAE=15.833;MAF_USDA=22.917
NC_035098.1	21293686	.	C	T	.	.	MAF_INRAE=10.127
NC_035098.1	21294076	.	A	G	.	.	MAF_USDA=33.333
NC_035098.1	21294113	.	C	T	.	.	MAF_INRAE=17.089;MAF_USDA=22.917
NC_035098.1	21294180	.	G	A	.	.	MAF_USDA=1.667
NC_035098.1	21294197	.	A	T	.	.	MAF_INRAE=9.167;MAF_USDA=2.5
NC_035098.1	21294205	.	C	G	.	.	MAF_USDA=1.667
NC_035098.1	21294214	.	T	C	.	.	MAF_USDA=1.667
NC_035098.1	21294221	.	A	T	.	.	MAF_USDA=1.667
NC_035098.1	21294259	.	T	A	.	.	MAF_USDA=5.085
NC_035098.1	21294294	.	T	A	.	.	MAF_USDA=4.167
NC_035098.1	21294371	.	A	G	.	.	MAF_USDA=3.333
NC_035098.1	21294380	.	C	T	.	.	MAF_USDA=3.333
NC_035098.1	21294391	.	C	T	.	.	MAF_INRAE=14.557;MAF_USDA=13.69
NC_035098.1	21294494	.	C	T	.	.	MAF_INRAE=34.81;MAF_USDA=13.69
NC_035098.1	21294624	.	C	A	.	.	MAF_INRAE=32.278;MAF_USDA=8.333
NC_035098.1	21294663	.	C	A	.	.	MAF_INRAE=17.722;MAF_USDA=22.619
NC_035098.1	21294664	.	C	A	.	.	MAF_INRAE=11.667;MAF_USDA=22.619
NC_035098.1	21294836	.	T	C	.	.	MAF_INRAE=28.333;MAF_USDA=8.929
NC_035098.1	21294893	.	A	T	.	.	MAF_USDA=1.667
NC_035098.1	21295032	.	T	G	.	.	MAF_INRAE=31.646;MAF_USDA=9.524
NC_035098.1	21295036	.	T	G	.	.	MAF_INRAE=17.722;MAF_USDA=23.214
NC_035098.1	21295087	.	C	G	.	.	MAF_USDA=5.833
NC_035098.1	21295141	.	T	C	.	.	MAF_INRAE=9.167;MAF_USDA=2.5
NC_035098.1	21295189	.	C	A	.	.	MAF_USDA=5.833
NC_035098.1	21295299	.	A	G	.	.	MAF_INRAE=32.278;MAF_USDA=8.824
NC_035098.1	21295373	.	C	G	.	.	MAF_USDA=2.5
NC_035098.1	21295430	.	G	C	.	.	MAF_INRAE=29.167;MAF_USDA=7.059
NC_035098.1	21295514	.	A	T	.	.	MAF_USDA=6.25
NC_035098.1	21295575	.	G	C	.	.	MAF_USDA=10.417
NC_035098.1	21297077	.	T	G	.	.	MAF_USDA=2.5
NC_035098.1	21297110	.	T	C	.	.	MAF_USDA=18.75
NC_035098.1	21297220	.	T	C	.	.	MAF_USDA=11.765
NC_035098.1	21297310	.	G	T	.	.	MAF_USDA=3.279
NC_035098.1	21297329	.	A	T	.	.	MAF_USDA=4.118
NC_035098.1	21297336	.	T	C	.	.	MAF_USDA=3.279
NC_035098.1	21297339	.	C	A	.	.	MAF_USDA=4.098
NC_035098.1	21297419	.	G	A	.	.	MAF_INRAE=10.833;MAF_USDA=26.471
NC_035098.1	21297446	.	G	C	.	.	MAF_USDA=4.098
NC_035098.1	21297516	.	G	T	.	.	MAF_INRAE=27.5;MAF_USDA=2.941
NC_035098.1	21297538	.	G	T	.	.	MAF_USDA=1.639
NC_035098.1	21297615	.	C	A	.	.	MAF_INRAE=27.5;MAF_USDA=8.333
NC_035098.1	21297670	.	C	A	.	.	MAF_USDA=14.706
NC_035098.1	21297674	.	T	G	.	.	MAF_USDA=3.279
NC_035098.1	21297697	.	A	T	.	.	MAF_USDA=2.083
NC_035098.1	21297720	.	A	G	.	.	MAF_USDA=2.459
NC_035098.1	21297726	.	T	A	.	.	MAF_INRAE=10.833;MAF_USDA=22.353
NC_035098.1	21297784	.	T	G	.	.	MAF_INRAE=38.333;MAF_USDA=11.765
NC_035098.1	21298417	.	C	T	.	.	MAF_USDA=2.459
NC_035098.1	21298445	.	C	T	.	.	MAF_USDA=4.098
NC_035098.1	21298600	.	A	T	.	.	MAF_USDA=6.25
NC_035098.1	21298769	.	A	C	.	.	MAF_USDA=26.506
NC_035098.1	21298883	.	C	T	.	.	MAF_USDA=1.639
NC_035098.1	21298931	.	A	G	.	.	MAF_USDA=2.459
NC_035098.1	21298954	.	G	A	.	.	MAF_USDA=3.279
NC_035098.1	21298985	.	G	A	.	.	MAF_INRAE=15.789;MAF_USDA=4.098
NC_035098.1	21299027	.	A	T	.	.	MAF_USDA=4.098
NC_035098.1	21299092	.	T	C	.	.	MAF_INRAE=10.526
NC_035098.1	21299149	.	T	C	.	.	MAF_USDA=4.167
NC_035098.1	21299218	.	T	G	.	.	MAF_INRAE=10.0
NC_035098.1	21299544	.	G	A	.	.	MAF_USDA=2.976
NC_035098.1	21299651	.	T	C	.	.	MAF_INRAE=9.167;MAF_USDA=1.667
NC_035098.1	21299704	.	C	A	.	.	MAF_USDA=4.167
NC_035098.1	21299805	.	G	T	.	.	MAF_USDA=11.31
NC_035098.1	21299806	.	C	A	.	.	MAF_USDA=4.167
NC_035098.1	21299858	.	C	A	.	.	MAF_USDA=7.831
NC_035098.1	21299919	.	C	A	.	.	MAF_USDA=7.831
NC_035098.1	21300116	.	G	T	.	.	MAF_INRAE=11.667;MAF_USDA=16.667
NC_035098.1	21300117	.	C	A	.	.	MAF_INRAE=11.667;MAF_USDA=16.667
NC_035098.1	21300167	.	C	G	.	.	MAF_USDA=25.595
NC_035098.1	21300211	.	C	A	.	.	MAF_USDA=5.833
NC_035098.1	21300215	.	A	T	.	.	MAF_INRAE=10.526;MAF_USDA=5.0
NC_035098.1	21300257	.	C	A	.	.	MAF_INRAE=14.557;MAF_USDA=16.667
NC_035098.1	21300504	.	T	A	.	.	MAF_USDA=3.333
NC_035098.1	21300518	.	A	G	.	.	MAF_INRAE=15.19;MAF_USDA=16.667
NC_035098.1	21300526	.	A	C	.	.	MAF_USDA=3.333
NC_035098.1	21300532	.	T	G	.	.	MAF_USDA=4.167
NC_035098.1	21300677	.	G	C	.	.	MAF_USDA=1.667
NC_035098.1	21300848	.	G	A	.	.	MAF_INRAE=26.667;MAF_USDA=7.059
NC_035098.1	21300892	.	C	T	.	.	MAF_USDA=1.639
NC_035098.1	21300927	.	C	T	.	.	MAF_INRAE=15.19;MAF_USDA=16.071
NC_035098.1	21300985	.	C	A	.	.	MAF_USDA=3.333
NC_035098.1	21301106	.	C	G	.	.	MAF_USDA=5.833
NC_035098.1	21301108	.	G	A	.	.	MAF_USDA=3.333
NC_035098.1	21301111	.	G	A	.	.	MAF_USDA=3.333
NC_035098.1	21301124	.	T	G	.	.	MAF_USDA=3.279
NC_035098.1	21301129	.	C	G	.	.	MAF_USDA=3.279
NC_035098.1	21301137	.	G	A	.	.	MAF_USDA=3.279
NC_035098.1	21301182	.	C	T	.	.	MAF_USDA=1.639
NC_035098.1	21301539	.	C	A	.	.	MAF_INRAE=10.526
NC_035098.1	21301571	.	G	C	.	.	MAF_INRAE=10.127
NC_035098.1	21301647	.	C	T	.	.	MAF_USDA=3.333
NC_035098.1	21301658	.	A	T	.	.	MAF_USDA=2.5
NC_035098.1	21301701	.	C	T	.	.	MAF_INRAE=1.667;MAF_USDA=4.167
NC_035098.1	21301706	.	A	C	.	.	MAF_USDA=3.333
NC_035098.1	21301742	.	T	G	.	.	MAF_INRAE=1.667
NC_035098.1	21301743	.	A	G	.	.	MAF_INRAE=9.167;MAF_USDA=4.167
NC_035098.1	21301767	.	G	T	.	.	MAF_USDA=25.0
NC_035098.1	21301977	.	C	T	.	.	MAF_USDA=5.833
NC_035098.1	21301980	.	A	G	.	.	MAF_USDA=2.976
NC_035098.1	21301989	.	A	G	.	.	MAF_USDA=5.738
NC_035098.1	21302132	.	G	T	.	.	MAF_INRAE=13.924;MAF_USDA=12.941
NC_035098.1	21302223	.	G	T	.	.	MAF_INRAE=10.526;MAF_USDA=4.918
NC_035098.1	21302244	.	C	T	.	.	MAF_USDA=4.098
NC_035098.1	21302266	.	C	T	.	.	MAF_USDA=3.279
NC_035098.1	21302280	.	G	T	.	.	MAF_USDA=5.738
NC_035098.1	21302357	.	G	T	.	.	MAF_USDA=3.529
NC_035098.1	21302423	.	C	T	.	.	MAF_INRAE=1.667
NC_035098.1	21302425	.	G	A	.	.	MAF_USDA=6.522
NC_035098.1	21302459	.	T	G	.	.	MAF_INRAE=14.557;MAF_USDA=16.471
NC_035098.1	21302555	.	G	T	.	.	MAF_INRAE=36.842;MAF_USDA=26.19
NC_035098.1	21302571	.	A	T	.	.	MAF_USDA=26.829
NC_035098.1	21302607	.	C	A	.	.	MAF_USDA=22.561
NC_035098.1	21302679	.	G	A	.	.	MAF_USDA=4.167
NC_035098.1	21302683	.	T	C	.	.	MAF_USDA=2.083
NC_035098.1	21302709	.	G	T	.	.	MAF_USDA=17.073
NC_035098.1	21302994	.	T	C	.	.	MAF_USDA=1.667
NC_035098.1	21303109	.	G	T	.	.	MAF_USDA=20.833
NC_035098.1	21303120	.	G	A	.	.	MAF_USDA=31.25
NC_035098.1	21303139	.	G	A	.	.	MAF_USDA=4.167
NC_035098.1	21303381	.	T	C	.	.	MAF_USDA=21.341
NC_035098.1	21303441	.	A	G	.	.	MAF_USDA=25.0
NC_035098.1	21303472	.	G	C	.	.	MAF_USDA=2.586
NC_035098.1	21303541	.	T	A	.	.	MAF_USDA=1.724
NC_035098.1	21303613	.	C	T	.	.	MAF_INRAE=31.013;MAF_USDA=11.765
NC_035098.1	21303690	.	C	A	.	.	MAF_USDA=1.639
NC_035098.1	21303844	.	G	A	.	.	MAF_USDA=9.016
NC_035098.1	21303854	.	C	T	.	.	MAF_USDA=3.279
NC_035098.1	21303918	.	A	T	.	.	MAF_INRAE=12.5;MAF_USDA=14.583
NC_035098.1	21303989	.	G	A	.	.	MAF_INRAE=35.443;MAF_USDA=12.941
NC_035098.1	21304027	.	T	C	.	.	MAF_INRAE=17.089;MAF_USDA=22.353
NC_035098.1	21304088	.	A	T	.	.	MAF_INRAE=14.557;MAF_USDA=16.471
NC_035098.1	21304111	.	T	C	.	.	MAF_USDA=11.765
NC_035098.1	21304116	.	T	A	.	.	MAF_INRAE=3.333;MAF_USDA=2.459
NC_035098.1	21304141	.	G	T	.	.	MAF_USDA=25.0
NC_035098.1	21304172	.	T	G	.	.	MAF_INRAE=36.076;MAF_USDA=6.25
NC_035098.1	21304204	.	T	A	.	.	MAF_USDA=5.738
NC_035098.1	21304248	.	G	A	.	.	MAF_USDA=25.882
NC_035098.1	21304277	.	G	C	.	.	MAF_USDA=6.25
NC_035098.1	21304347	.	G	A	.	.	MAF_USDA=5.738
NC_035098.1	21304371	.	T	C	.	.	MAF_USDA=22.917
NC_035098.1	21304374	.	G	C	.	.	MAF_USDA=5.738
NC_035098.1	21304392	.	A	G	.	.	MAF_USDA=20.833
NC_035098.1	21304401	.	C	A	.	.	MAF_USDA=20.833
NC_035098.1	21304560	.	C	A	.	.	MAF_USDA=3.279
NC_035098.1	21304584	.	G	T	.	.	MAF_USDA=4.098
NC_035098.1	21304623	.	A	G	.	.	MAF_USDA=4.918
NC_035098.1	21304668	.	T	A	.	.	MAF_USDA=1.639
NC_035098.1	21304718	.	C	T	.	.	MAF_USDA=1.639
NC_035098.1	21304855	.	C	T	.	.	MAF_USDA=22.917
NC_035098.1	21304885	.	T	G	.	.	MAF_USDA=22.917
NC_035098.1	21305208	.	G	A	.	.	MAF_USDA=39.583
NC_035098.1	21305212	.	T	G	.	.	MAF_USDA=8.333
NC_035098.1	21305524	.	G	A	.	.	MAF_USDA=14.583
NC_035098.1	21305909	.	G	A	.	.	MAF_USDA=25.0
NC_035098.1	21305944	.	A	T	.	.	MAF_INRAE=2.5
NC_035098.1	21305946	.	A	T	.	.	MAF_USDA=3.279
NC_035098.1	21305977	.	T	C	.	.	MAF_USDA=2.5
NC_035098.1	21306073	.	A	C	.	.	MAF_USDA=2.5
NC_035098.1	21306076	.	A	T	.	.	MAF_USDA=4.762
NC_035098.1	21306080	.	T	G	.	.	MAF_USDA=4.167
NC_035098.1	21306083	.	T	A	.	.	MAF_INRAE=35.0;MAF_USDA=4.167
NC_035098.1	21306084	.	A	T	.	.	MAF_INRAE=36.667;MAF_USDA=12.941
NC_035098.1	21306211	.	C	A	.	.	MAF_USDA=3.39
NC_035098.1	21306309	.	C	A	.	.	MAF_USDA=5.932
NC_035098.1	21306390	.	T	A	.	.	MAF_INRAE=2.5
NC_035098.1	21306402	.	T	A	.	.	MAF_USDA=1.695
NC_035098.1	21306403	.	A	T	.	.	MAF_USDA=31.325
NC_035098.1	21306404	.	A	C	.	.	MAF_USDA=32.53
NC_035098.1	21306407	.	G	A	.	.	MAF_USDA=25.301
NC_035098.1	21306412	.	A	C	.	.	MAF_INRAE=10.833;MAF_USDA=10.241
NC_035098.1	21306415	.	T	G	.	.	MAF_USDA=5.085
NC_035098.1	21306448	.	A	G	.	.	MAF_USDA=25.0
NC_035098.1	21306508	.	C	T	.	.	MAF_USDA=4.706
NC_035098.1	21306515	.	G	C	.	.	MAF_USDA=1.639
NC_035098.1	21306564	.	C	T	.	.	MAF_USDA=1.639
NC_035098.1	21306679	.	G	A	.	.	MAF_USDA=6.897
NC_035098.1	21306801	.	C	A	.	.	MAF_INRAE=37.5;MAF_USDA=45.833
NC_035098.1	21306816	.	T	C	.	.	MAF_USDA=16.463
NC_035098.1	21306847	.	A	C	.	.	MAF_INRAE=2.5;MAF_USDA=1.724
NC_035098.1	21306909	.	C	T	.	.	MAF_USDA=2.174
NC_035098.1	21308889	.	C	T	.	.	MAF_USDA=6.25
NC_035098.1	21309080	.	A	T	.	.	MAF_USDA=2.459
NC_035098.1	21309224	.	G	A	.	.	MAF_USDA=1.639
NC_035098.1	21309251	.	T	A	.	.	MAF_INRAE=18.354;MAF_USDA=25.882
NC_035098.1	21309450	.	G	A	.	.	MAF_USDA=5.738
NC_035098.1	21309527	.	C	T	.	.	MAF_USDA=2.353
NC_035098.1	21309553	.	C	G	.	.	MAF_INRAE=17.722;MAF_USDA=33.529
NC_035098.1	21309850	.	T	A	.	.	MAF_USDA=2.459
NC_035098.1	21309954	.	C	T	.	.	MAF_USDA=2.5
NC_035098.1	21310060	.	TGAGGACTATGTCCTCACTT	TGAGGACTATGTCCTCACTA	.	.	MAF_USDA=29.167
NC_035098.1	21310086	.	A	C	.	.	MAF_INRAE=3.797
NC_035098.1	21310146	.	A	C	.	.	MAF_USDA=2.941
NC_035098.1	21310196	.	C	T	.	.	MAF_USDA=6.25
NC_035098.1	21310209	.	A	T	.	.	MAF_USDA=6.25
NC_035098.1	21310233	.	T	C	.	.	MAF_INRAE=17.722;MAF_USDA=22.353
NC_035098.1	21310301	.	C	T	.	.	MAF_USDA=2.941
NC_035098.1	21310387	.	C	T	.	.	MAF_USDA=6.25
NC_035098.1	21310469	.	A	T	.	.	MAF_INRAE=10.526;MAF_USDA=4.918
NC_035098.1	21310504	.	A	C	.	.	MAF_INRAE=17.089;MAF_USDA=21.765
NC_035098.1	21310550	.	A	C	.	.	MAF_USDA=2.353
NC_035098.1	21310615	.	G	T	.	.	MAF_INRAE=1.667;MAF_USDA=1.639
NC_035098.1	21310623	.	C	T	.	.	MAF_USDA=3.279
NC_035098.1	21310905	.	G	T	.	.	MAF_INRAE=15.789;MAF_USDA=4.098
NC_035098.1	21311018	.	G	T	.	.	MAF_USDA=2.459
NC_035098.1	21311157	.	G	C	.	.	MAF_USDA=4.098
NC_035098.1	21311186	.	G	T	.	.	MAF_USDA=3.333
NC_035098.1	21311351	.	A	T	.	.	MAF_INRAE=14.557;MAF_USDA=16.471
NC_035098.1	21311611	.	G	T	.	.	MAF_USDA=4.237
NC_035098.1	21311617	.	C	T	.	.	MAF_USDA=4.237
NC_035098.1	21311673	.	T	C	.	.	MAF_USDA=25.294
NC_035098.1	21311698	.	C	A	.	.	MAF_INRAE=14.557;MAF_USDA=16.471
NC_035098.1	21311723	.	G	T	.	.	MAF_INRAE=1.667
NC_035098.1	21311743	.	G	A	.	.	MAF_INRAE=35.443;MAF_USDA=12.941
NC_035098.1	21311970	.	C	T	.	.	MAF_INRAE=31.646;MAF_USDA=8.824
NC_035098.1	21312025	.	G	C	.	.	MAF_USDA=1.639
NC_035098.1	21312141	.	G	A	.	.	MAF_USDA=1.639
NC_035098.1	21312142	.	T	A	.	.	MAF_INRAE=3.797
NC_035098.1	21312220	.	C	T	.	.	MAF_INRAE=35.443;MAF_USDA=12.941
NC_035098.1	21312347	.	C	T	.	.	MAF_USDA=5.738
NC_035098.1	21312395	.	T	C	.	.	MAF_USDA=6.25
NC_035098.1	21312489	.	C	A	.	.	MAF_USDA=1.639
NC_035098.1	21312601	.	C	T	.	.	MAF_INRAE=26.667;MAF_USDA=2.941
NC_035098.1	21312695	.	T	A	.	.	MAF_INRAE=14.557;MAF_USDA=16.471
NC_035098.1	21313018	.	A	G	.	.	MAF_USDA=4.918
NC_035098.1	21313195	.	T	A	.	.	MAF_USDA=2.353
NC_035098.1	21313293	.	A	T	.	.	MAF_INRAE=15.789;MAF_USDA=4.918
NC_035098.1	21313295	.	C	A	.	.	MAF_USDA=4.918
NC_035098.1	21313400	.	T	C	.	.	MAF_USDA=5.738
NC_035098.1	21313484	.	C	A	.	.	MAF_USDA=4.167
NC_035098.1	21313612	.	A	T	.	.	MAF_USDA=1.639
NC_035098.1	21313928	.	A	G	.	.	MAF_USDA=6.25
NC_035098.1	21313935	.	T	G	.	.	MAF_INRAE=14.557;MAF_USDA=16.471
NC_035098.1	21313951	.	T	A	.	.	MAF_INRAE=10.127
NC_035098.1	21313952	.	A	T	.	.	MAF_INRAE=45.57;MAF_USDA=44.643
NC_035098.1	21314063	.	T	A	.	.	MAF_INRAE=17.089;MAF_USDA=20.0
NC_035098.1	21314150	.	T	C	.	.	MAF_USDA=1.639
NC_035098.1	21314518	.	A	G	.	.	MAF_INRAE=9.167;MAF_USDA=2.459
NC_035098.1	21314828	.	G	T	.	.	MAF_USDA=10.119
NC_035098.1	21314953	.	C	A	.	.	MAF_INRAE=31.646;MAF_USDA=8.824
NC_035098.1	21315000	.	C	T	.	.	MAF_USDA=4.167
NC_035098.1	21315060	.	T	A	.	.	MAF_INRAE=32.278;MAF_USDA=35.246
NC_035098.1	21315156	.	A	T	.	.	MAF_INRAE=32.911;MAF_USDA=47.917
NC_035098.1	21315159	.	A	T	.	.	MAF_USDA=50.0
NC_035098.1	21315178	.	C	A	.	.	MAF_INRAE=32.911;MAF_USDA=35.294
NC_035098.1	21315179	.	G	A	.	.	MAF_USDA=2.353
NC_035098.1	21315184	.	T	G	.	.	MAF_USDA=4.098
NC_035098.1	21315230	.	A	T	.	.	MAF_USDA=4.098
NC_035098.1	21315337	.	G	A	.	.	MAF_USDA=4.098
NC_035098.1	21315339	.	T	A	.	.	MAF_USDA=4.098
NC_035098.1	21315440	.	C	T	.	.	MAF_USDA=1.639
NC_035098.1	21315466	.	G	A	.	.	MAF_USDA=5.738
NC_035098.1	21315662	.	C	T	.	.	MAF_USDA=2.083
NC_035098.1	21315845	.	T	G	.	.	MAF_USDA=25.0
NC_035098.1	21315911	.	T	G	.	.	MAF_USDA=8.235
NC_035098.1	21316198	.	T	C	.	.	MAF_USDA=10.588
NC_035098.1	21316360	.	T	G	.	.	MAF_INRAE=14.557
NC_035098.1	21316364	.	C	G	.	.	MAF_INRAE=36.076
NC_035098.1	21316426	.	G	T	.	.	MAF_USDA=6.557
NC_035098.1	21316455	.	A	G	.	.	MAF_USDA=2.353
NC_035098.1	21316635	.	T	A	.	.	MAF_USDA=6.667
NC_035098.1	21316873	.	T	A	.	.	MAF_USDA=2.459
NC_035098.1	21316976	.	C	A	.	.	MAF_USDA=3.279
NC_035098.1	21317006	.	G	C	.	.	MAF_USDA=2.459
NC_035098.1	21317300	.	G	T	.	.	MAF_USDA=1.639
NC_035098.1	21317334	.	A	G	.	.	MAF_USDA=2.459
NC_035098.1	21317336	.	A	G	.	.	MAF_USDA=8.824
NC_035098.1	21317359	.	T	A	.	.	MAF_INRAE=10.526
NC_035098.1	21317370	.	C	G	.	.	MAF_INRAE=10.127
NC_035098.1	21317385	.	A	G	.	.	MAF_USDA=25.294
NC_035098.1	21317414	.	G	C	.	.	MAF_INRAE=17.722;MAF_USDA=28.824
NC_035098.1	21317567	.	G	T	.	.	MAF_INRAE=17.722;MAF_USDA=30.588
NC_035098.1	21317626	.	C	A	.	.	MAF_INRAE=34.81;MAF_USDA=12.353
NC_035098.1	21317661	.	G	A	.	.	MAF_USDA=3.279
NC_035098.1	21317751	.	C	A	.	.	MAF_USDA=4.918
NC_035098.1	21317761	.	C	T	.	.	MAF_INRAE=12.5;MAF_USDA=15.294
NC_035098.1	21317914	.	C	A	.	.	MAF_INRAE=46.203;MAF_USDA=48.824
NC_035098.1	21317938	.	G	A	.	.	MAF_INRAE=15.19;MAF_USDA=17.059
NC_035098.1	21317969	.	A	T	.	.	MAF_USDA=3.529
NC_035098.1	21318043	.	G	C	.	.	MAF_INRAE=13.924;MAF_USDA=12.941
NC_035098.1	21318066	.	A	C	.	.	MAF_USDA=4.167
NC_035098.1	21318431	.	C	A	.	.	MAF_USDA=2.353
NC_035098.1	21318641	.	A	T	.	.	MAF_INRAE=34.81;MAF_USDA=11.765
NC_035098.1	21318649	.	G	T	.	.	MAF_USDA=2.459
NC_035098.1	21318713	.	G	A	.	.	MAF_INRAE=10.526;MAF_USDA=4.098
NC_035098.1	21319102	.	C	T	.	.	MAF_USDA=2.459
NC_035098.1	21319280	.	T	A	.	.	MAF_INRAE=46.835;MAF_USDA=36.747
NC_035098.1	21319404	.	T	C	.	.	MAF_USDA=3.279
NC_035098.1	21319450	.	G	T	.	.	MAF_INRAE=36.076;MAF_USDA=12.353
NC_035098.1	21319681	.	T	G	.	.	MAF_USDA=4.118
NC_035098.1	21319738	.	T	A	.	.	MAF_INRAE=32.911;MAF_USDA=14.706
NC_035098.1	21319828	.	G	A	.	.	MAF_INRAE=1.667;MAF_USDA=1.639
NC_035098.1	21320000	.	G	T	.	.	MAF_USDA=3.529
NC_035098.1	21320083	.	G	A	.	.	MAF_USDA=4.118
NC_035098.1	21320291	.	G	A	.	.	MAF_USDA=16.393
NC_035098.1	21320369	.	C	T	.	.	MAF_INRAE=1.667;MAF_USDA=1.639
NC_035098.1	21320429	.	T	C	.	.	MAF_INRAE=35.443;MAF_USDA=15.882
NC_035098.1	21320469	.	T	A	.	.	MAF_USDA=1.639
NC_035098.1	21320508	.	C	T	.	.	MAF_INRAE=10.759;MAF_USDA=7.377
NC_035098.1	21320693	.	A	G	.	.	MAF_INRAE=36.076;MAF_USDA=15.882
NC_035098.1	21320763	.	A	G	.	.	MAF_INRAE=15.19;MAF_USDA=47.647
NC_035098.1	21320823	.	A	C	.	.	MAF_INRAE=1.667;MAF_USDA=1.639
NC_035098.1	21320906	.	C	A	.	.	MAF_INRAE=10.526;MAF_USDA=8.824
NC_035098.1	21321010	.	T	A	.	.	MAF_INRAE=14.557;MAF_USDA=16.471
NC_035098.1	21321243	.	A	G	.	.	MAF_INRAE=46.835;MAF_USDA=42.941
NC_035098.1	21321332	.	G	T	.	.	MAF_USDA=1.639
NC_035098.1	21321522	.	G	A	.	.	MAF_USDA=2.459
NC_035098.1	21321722	.	C	T	.	.	MAF_USDA=3.279
NC_035098.1	21321753	.	G	A	.	.	MAF_USDA=4.098
NC_035098.1	21321787	.	A	C	.	.	MAF_INRAE=9.167;MAF_USDA=2.459
NC_035098.1	21321789	.	C	T	.	.	MAF_USDA=4.118
NC_035098.1	21321825	.	G	A	.	.	MAF_USDA=3.279
NC_035098.1	21321856	.	G	T	.	.	MAF_USDA=2.459
NC_035098.1	21321876	.	C	T	.	.	MAF_INRAE=10.526;MAF_USDA=4.918
NC_035098.1	21321941	.	C	T	.	.	MAF_USDA=40.476
NC_035098.1	21321945	.	G	A	.	.	MAF_INRAE=38.333;MAF_USDA=6.25
NC_035098.1	21322008	.	C	T	.	.	MAF_INRAE=34.81;MAF_USDA=12.353
NC_035098.1	21322069	.	T	A	.	.	MAF_INRAE=15.789
NC_035098.1	21322095	.	G	T	.	.	MAF_USDA=9.836
NC_035098.1	21322200	.	C	G	.	.	MAF_INRAE=35.443;MAF_USDA=14.706
NC_035098.1	21322248	.	C	A	.	.	MAF_USDA=3.279
NC_035098.1	21322267	.	G	A	.	.	MAF_INRAE=14.557;MAF_USDA=14.706
NC_035098.1	21322278	.	T	C	.	.	MAF_INRAE=35.443;MAF_USDA=14.706
NC_035098.1	21322331	.	A	C	.	.	MAF_INRAE=36.076;MAF_USDA=15.294
NC_035098.1	21322379	.	C	G	.	.	MAF_INRAE=8.228;MAF_USDA=1.765
NC_035098.1	21322461	.	A	G	.	.	MAF_INRAE=26.316;MAF_USDA=6.25
NC_035098.1	21322534	.	A	C	.	.	MAF_INRAE=15.19;MAF_USDA=31.25
NC_035098.1	21322572	.	C	A	.	.	MAF_USDA=5.882
NC_035098.1	21322598	.	G	A	.	.	MAF_USDA=3.529
NC_035098.1	21322607	.	A	G	.	.	MAF_INRAE=34.81;MAF_USDA=16.471
NC_035098.1	21322722	.	C	A	.	.	MAF_INRAE=14.557;MAF_USDA=16.471
NC_035098.1	21322807	.	G	C	.	.	MAF_INRAE=15.19;MAF_USDA=11.176
NC_035098.1	21322829	.	C	T	.	.	MAF_INRAE=9.167;MAF_USDA=2.459
NC_035098.1	21322840	.	T	A	.	.	MAF_INRAE=40.506;MAF_USDA=35.294
NC_035098.1	21322841	.	A	T	.	.	MAF_INRAE=24.684;MAF_USDA=15.882
NC_035098.1	21323019	.	T	A	.	.	MAF_INRAE=15.19;MAF_USDA=46.471
NC_035098.1	21323039	.	G	A	.	.	MAF_INRAE=10.526;MAF_USDA=4.098
NC_035098.1	21323147	.	T	C	.	.	MAF_INRAE=36.076;MAF_USDA=14.118
NC_035098.1	21323218	.	C	T	.	.	MAF_INRAE=1.667
NC_035098.1	21323220	.	C	T	.	.	MAF_USDA=2.353
NC_035098.1	21323477	.	T	G	.	.	MAF_USDA=6.557
NC_035098.1	21323534	.	G	T	.	.	MAF_USDA=1.639
NC_035098.1	21323552	.	C	T	.	.	MAF_INRAE=10.526;MAF_USDA=4.098
NC_035098.1	21323588	.	G	A	.	.	MAF_INRAE=10.526;MAF_USDA=6.557
NC_035098.1	21323846	.	G	A	.	.	MAF_INRAE=36.076;MAF_USDA=15.294
NC_035098.1	21323931	.	G	A	.	.	MAF_INRAE=35.443;MAF_USDA=12.353
NC_035098.1	21323938	.	C	A	.	.	MAF_USDA=4.098
NC_035098.1	21324032	.	G	T	.	.	MAF_USDA=4.098
NC_035098.1	21324060	.	C	T	.	.	MAF_INRAE=8.228;MAF_USDA=4.167
NC_035098.1	21324245	.	G	T	.	.	MAF_INRAE=1.667
NC_035098.1	21324413	.	A	T	.	.	MAF_INRAE=36.076;MAF_USDA=17.647
NC_035098.1	21324506	.	G	A	.	.	MAF_INRAE=34.81;MAF_USDA=20.0
NC_035098.1	21324521	.	C	T	.	.	MAF_INRAE=37.975;MAF_USDA=27.647
NC_035098.1	21324567	.	T	C	.	.	MAF_USDA=3.529
NC_035098.1	21324569	.	G	A	.	.	MAF_INRAE=15.789;MAF_USDA=4.098
NC_035098.1	21324578	.	A	C	.	.	MAF_USDA=1.639
NC_035098.1	21324671	.	G	A	.	.	MAF_USDA=12.353
NC_035098.1	21324743	.	C	T	.	.	MAF_USDA=3.529
NC_035098.1	21324793	.	G	A	.	.	MAF_INRAE=43.333
NC_035098.1	21324853	.	A	C	.	.	MAF_INRAE=9.167
NC_035098.1	21324859	.	C	T	.	.	MAF_INRAE=9.167
NC_035098.1	21324962	.	T	C	.	.	MAF_USDA=41.667
NC_035098.1	21324963	.	A	C	.	.	MAF_USDA=45.833
NC_035098.1	21324986	.	A	T	.	.	MAF_INRAE=15.0
NC_035098.1	21324996	.	G	A	.	.	MAF_USDA=4.098
NC_035098.1	21325027	.	G	T	.	.	MAF_INRAE=26.316;MAF_USDA=11.176
NC_035098.1	21325084	.	C	A	.	.	MAF_INRAE=10.526;MAF_USDA=5.294
NC_035098.1	21325162	.	A	G	.	.	MAF_INRAE=14.167
NC_035098.1	21325170	.	G	T	.	.	MAF_INRAE=14.167
NC_035098.1	21325223	.	T	A	.	.	MAF_USDA=3.279
NC_035098.1	21325238	.	A	C	.	.	MAF_USDA=18.75
NC_035098.1	21325270	.	A	T	.	.	MAF_INRAE=15.19;MAF_USDA=25.882
NC_035098.1	21325271	.	T	G	.	.	MAF_INRAE=39.167;MAF_USDA=11.765
NC_035098.1	21325402	.	T	G	.	.	MAF_USDA=3.279
NC_035098.1	21325403	.	G	T	.	.	MAF_INRAE=10.526;MAF_USDA=15.294
NC_035098.1	21325404	.	A	C	.	.	MAF_INRAE=34.81
NC_035098.1	21325405	.	A	T	.	.	MAF_INRAE=15.19;MAF_USDA=14.118
NC_035098.1	21325477	.	G	A	.	.	MAF_INRAE=34.81;MAF_USDA=11.176
NC_035098.1	21325651	.	A	C	.	.	MAF_USDA=2.459
NC_035098.1	21325960	.	G	A	.	.	MAF_INRAE=46.203;MAF_USDA=25.294
NC_035098.1	21325977	.	G	A	.	.	MAF_USDA=4.098
NC_035098.1	21326057	.	C	T	.	.	MAF_INRAE=10.526;MAF_USDA=4.098
NC_035098.1	21326301	.	G	A	.	.	MAF_INRAE=10.526;MAF_USDA=15.294
NC_035098.1	21326343	.	G	A	.	.	MAF_USDA=4.098
NC_035098.1	21326409	.	C	A	.	.	MAF_INRAE=14.557;MAF_USDA=16.667
NC_035098.1	21326477	.	C	T	.	.	MAF_USDA=4.918
NC_035098.1	21326523	.	A	G	.	.	MAF_USDA=4.098
NC_035098.1	21326587	.	G	A	.	.	MAF_USDA=2.941
NC_035098.1	21326624	.	G	T	.	.	MAF_USDA=5.738
NC_035098.1	21326635	.	C	A	.	.	MAF_INRAE=14.557;MAF_USDA=13.529
NC_035098.1	21326671	.	A	T	.	.	MAF_INRAE=1.667
NC_035098.1	21326728	.	T	G	.	.	MAF_USDA=3.529
NC_035098.1	21326908	.	T	G	.	.	MAF_USDA=5.882
NC_035098.1	21326924	.	C	T	.	.	MAF_INRAE=36.076;MAF_USDA=11.176
NC_035098.1	21326985	.	G	T	.	.	MAF_USDA=3.529
NC_035098.1	21327238	.	G	A	.	.	MAF_INRAE=34.81;MAF_USDA=10.588
NC_035098.1	21327474	.	C	A	.	.	MAF_INRAE=33.544;MAF_USDA=18.824
NC_035098.1	21327745	.	C	A	.	.	MAF_USDA=2.941
NC_035098.1	21327774	.	T	G	.	.	MAF_INRAE=15.19;MAF_USDA=10.656
NC_035098.1	21327939	.	C	T	.	.	MAF_USDA=4.918
NC_035098.1	21328129	.	C	T	.	.	MAF_USDA=1.639
NC_035098.1	21328189	.	C	A	.	.	MAF_INRAE=15.19;MAF_USDA=10.588
NC_035098.1	21328207	.	G	T	.	.	MAF_USDA=4.098
NC_035098.1	21328389	.	G	A	.	.	MAF_USDA=2.459
NC_035098.1	21328478	.	G	A	.	.	MAF_INRAE=1.667
NC_035098.1	21328734	.	A	T	.	.	MAF_INRAE=1.667
NC_035098.1	21328775	.	A	G	.	.	MAF_USDA=2.459
NC_035098.1	21328876	.	G	A	.	.	MAF_USDA=5.882
NC_035098.1	21328896	.	T	C	.	.	MAF_INRAE=1.667;MAF_USDA=4.098
NC_035098.1	21329361	.	T	A	.	.	MAF_INRAE=15.19;MAF_USDA=9.836
NC_035098.1	21329378	.	C	A	.	.	MAF_INRAE=2.5;MAF_USDA=8.235
NC_035098.1	21329422	.	G	A	.	.	MAF_USDA=8.235
NC_035098.1	21329430	.	A	C	.	.	MAF_INRAE=1.667
NC_035098.1	21329514	.	C	T	.	.	MAF_INRAE=26.667;MAF_USDA=10.0
NC_035098.1	21329898	.	T	A	.	.	MAF_INRAE=2.5;MAF_USDA=8.824
NC_035098.1	21329907	.	A	G	.	.	MAF_INRAE=15.19;MAF_USDA=16.393
NC_035098.1	21330096	.	C	T	.	.	MAF_INRAE=11.667;MAF_USDA=6.25
NC_035098.1	21330140	.	TTAGTTTAGGTCC	TTAGTTTAGGTCT	.	.	MAF_USDA=6.25
NC_035098.1	21330152	.	C	T	.	.	MAF_INRAE=34.81
NC_035098.1	21330192	.	C	T	.	.	MAF_INRAE=1.667
NC_035098.1	21330289	.	G	A	.	.	MAF_INRAE=16.456;MAF_USDA=20.0
NC_035098.1	21330405	.	C	A	.	.	MAF_INRAE=15.19;MAF_USDA=14.754
NC_035098.1	21330498	.	T	A	.	.	MAF_USDA=3.279
NC_035098.1	21330714	.	A	C	.	.	MAF_INRAE=1.667
NC_035098.1	21330820	.	A	G	.	.	MAF_USDA=3.529
NC_035098.1	21330945	.	C	G	.	.	MAF_INRAE=33.544;MAF_USDA=10.0
NC_035098.1	21331109	.	G	T	.	.	MAF_INRAE=15.19;MAF_USDA=21.176
NC_035098.1	21331341	.	T	A	.	.	MAF_USDA=3.279
NC_035098.1	21331404	.	C	T	.	.	MAF_INRAE=2.5;MAF_USDA=9.412
NC_035098.1	21331435	.	A	C	.	.	MAF_USDA=8.197
NC_035098.1	21331473	.	G	T	.	.	MAF_USDA=2.941
NC_035098.1	21331499	.	C	A	.	.	MAF_USDA=2.459
NC_035098.1	21331900	.	T	C	.	.	MAF_INRAE=1.667
NC_035098.1	21332421	.	G	A	.	.	MAF_INRAE=8.333;MAF_USDA=9.167
NC_035098.1	21332912	.	T	A	.	.	MAF_INRAE=34.177;MAF_USDA=6.25
NC_035098.1	21333028	.	C	T	.	.	MAF_INRAE=26.316
NC_035098.1	21333096	.	C	T	.	.	MAF_INRAE=3.797
NC_035098.1	21333163	.	T	G	.	.	MAF_INRAE=7.5;MAF_USDA=10.656
NC_035098.1	21333177	.	G	A	.	.	MAF_USDA=1.639
NC_035098.1	21333325	.	C	A	.	.	MAF_USDA=10.417
NC_035098.1	21333410	.	T	G	.	.	MAF_INRAE=2.5
NC_035098.1	21333411	.	T	C	.	.	MAF_INRAE=2.5
NC_035098.1	21333584	.	A	G	.	.	MAF_INRAE=9.167;MAF_USDA=6.25
NC_035098.1	21333646	.	T	C	.	.	MAF_USDA=2.459
NC_035098.1	21333746	.	A	C	.	.	MAF_INRAE=1.667
NC_035098.1	21333761	.	G	T	.	.	MAF_INRAE=1.667;MAF_USDA=5.357
NC_035098.1	21333804	.	G	A	.	.	MAF_INRAE=2.5;MAF_USDA=7.647
NC_035098.1	21333839	.	A	C	.	.	MAF_INRAE=1.667;MAF_USDA=2.941
NC_035098.1	21333846	.	T	G	.	.	MAF_USDA=3.279
NC_035098.1	21333886	.	G	C	.	.	MAF_INRAE=2.5;MAF_USDA=3.529
NC_035098.1	21333903	.	T	C	.	.	MAF_USDA=2.459
NC_035098.1	21333911	.	G	T	.	.	MAF_USDA=1.639
NC_035098.1	21333958	.	C	T	.	.	MAF_USDA=4.098
NC_035098.1	21333968	.	A	T	.	.	MAF_INRAE=32.911;MAF_USDA=18.235
NC_035098.1	21334037	.	C	A	.	.	MAF_INRAE=16.456;MAF_USDA=14.706
NC_035098.1	21334089	.	G	T	.	.	MAF_USDA=2.459
NC_035098.1	21334090	.	C	T	.	.	MAF_USDA=2.459
NC_035098.1	21334109	.	C	A	.	.	MAF_INRAE=1.667
NC_035098.1	21334111	.	T	C	.	.	MAF_USDA=1.639
NC_035098.1	21334140	.	A	T	.	.	MAF_INRAE=15.19;MAF_USDA=11.475
NC_035098.1	21334152	.	C	T	.	.	MAF_INRAE=15.19;MAF_USDA=10.656
NC_035098.1	21334176	.	T	A	.	.	MAF_INRAE=15.19;MAF_USDA=10.656
NC_035098.1	21334186	.	T	A	.	.	MAF_USDA=3.529
NC_035098.1	21334198	.	C	T	.	.	MAF_INRAE=15.19;MAF_USDA=11.475
NC_035098.1	21334414	.	C	T	.	.	MAF_INRAE=15.19;MAF_USDA=10.656
NC_035098.1	21334438	.	A	C	.	.	MAF_USDA=4.098
NC_035098.1	21334522	.	T	G	.	.	MAF_USDA=3.529
NC_035098.1	21334558	.	T	G	.	.	MAF_INRAE=1.667
NC_035098.1	21334680	.	C	T	.	.	MAF_INRAE=16.456;MAF_USDA=22.353
NC_035098.1	21334687	.	A	C	.	.	MAF_INRAE=15.789;MAF_USDA=18.75
NC_035098.1	21334712	.	C	T	.	.	MAF_INRAE=15.19;MAF_USDA=11.475
NC_035098.1	21334719	.	C	T	.	.	MAF_INRAE=15.19;MAF_USDA=10.656
NC_035098.1	21334732	.	A	C	.	.	MAF_INRAE=1.667
NC_035098.1	21334806	.	C	T	.	.	MAF_USDA=1.639
NC_035098.1	21334815	.	C	A	.	.	MAF_USDA=1.639
NC_035098.1	21334816	.	G	T	.	.	MAF_USDA=1.639
NC_035098.1	21334950	.	G	A	.	.	MAF_INRAE=1.667;MAF_USDA=4.167
NC_035098.1	21335175	.	G	T	.	.	MAF_INRAE=3.797;MAF_USDA=4.918
NC_035098.1	21335199	.	C	T	.	.	MAF_USDA=3.279
NC_035098.1	21335208	.	C	A	.	.	MAF_INRAE=15.0
NC_035098.1	21335325	.	A	C	.	.	MAF_USDA=4.918
NC_035098.1	21335332	.	C	T	.	.	MAF_USDA=2.353
NC_035098.1	21335529	.	T	C	.	.	MAF_INRAE=34.81;MAF_USDA=10.588
NC_035098.1	21335547	.	T	C	.	.	MAF_USDA=3.529
NC_035098.1	21335734	.	A	G	.	.	MAF_INRAE=1.667;MAF_USDA=3.529
NC_035098.1	21335751	.	T	C	.	.	MAF_INRAE=15.19;MAF_USDA=48.235
NC_035098.1	21335784	.	G	A	.	.	MAF_INRAE=34.81;MAF_USDA=10.588
NC_035098.1	21335887	.	C	G	.	.	MAF_INRAE=1.667
NC_035098.1	21335969	.	C	T	.	.	MAF_INRAE=31.646;MAF_USDA=10.0
NC_035098.1	21336023	.	C	G	.	.	MAF_INRAE=15.19;MAF_USDA=21.765
NC_035098.1	21336030	.	T	C	.	.	MAF_INRAE=15.19;MAF_USDA=48.824
NC_035098.1	21336045	.	T	G	.	.	MAF_USDA=4.167
NC_035098.1	21336047	.	G	A	.	.	MAF_USDA=4.167
NC_035098.1	21336160	.	C	T	.	.	MAF_USDA=3.529
NC_035098.1	21336203	.	A	C	.	.	MAF_USDA=1.639
NC_035098.1	21336212	.	G	C	.	.	MAF_INRAE=15.19;MAF_USDA=21.765
NC_035098.1	21336246	.	C	T	.	.	MAF_INRAE=1.667;MAF_USDA=4.118
NC_035098.1	21336316	.	G	T	.	.	MAF_INRAE=15.19;MAF_USDA=10.588
NC_035098.1	21336362	.	G	A	.	.	MAF_INRAE=15.19;MAF_USDA=11.475
NC_035098.1	21336416	.	C	A	.	.	MAF_INRAE=1.667
NC_035098.1	21336499	.	C	T	.	.	MAF_INRAE=1.667;MAF_USDA=6.471
NC_035098.1	21336529	.	C	A	.	.	MAF_USDA=10.588
NC_035098.1	21336568	.	T	G	.	.	MAF_INRAE=1.667;MAF_USDA=5.882
NC_035098.1	21336600	.	G	C	.	.	MAF_INRAE=3.797
NC_035098.1	21336667	.	C	A	.	.	MAF_INRAE=4.167
NC_035098.1	21336801	.	A	T	.	.	MAF_INRAE=34.177;MAF_USDA=10.588
NC_035098.1	21336803	.	G	A	.	.	MAF_USDA=10.588
NC_035098.1	21336858	.	T	C	.	.	MAF_INRAE=1.667;MAF_USDA=3.529
NC_035098.1	21336976	.	C	A	.	.	MAF_USDA=4.918
NC_035098.1	21337067	.	G	C	.	.	MAF_INRAE=1.667;MAF_USDA=5.882
NC_035098.1	21337068	.	C	A	.	.	MAF_INRAE=1.667
NC_035098.1	21337115	.	C	A	.	.	MAF_INRAE=15.823
NC_035098.1	21337116	.	A	C	.	.	MAF_INRAE=20.886;MAF_USDA=10.417
NC_035098.1	21337120	.	A	C	.	.	MAF_USDA=2.459
NC_035098.1	21337139	.	C	T	.	.	MAF_USDA=4.918
NC_035098.1	21337140	.	C	T	.	.	MAF_USDA=2.459
NC_035098.1	21337169	.	C	T	.	.	MAF_INRAE=31.646;MAF_USDA=10.588
NC_035098.1	21337383	.	G	A	.	.	MAF_INRAE=34.81;MAF_USDA=11.176
NC_035098.1	21337395	.	C	T	.	.	MAF_USDA=3.279
NC_035098.1	21337439	.	G	A	.	.	MAF_USDA=4.098
NC_035098.1	21337576	.	T	G	.	.	MAF_USDA=4.918
NC_035098.1	21337618	.	G	A	.	.	MAF_INRAE=15.19;MAF_USDA=48.235
NC_035098.1	21337619	.	T	C	.	.	MAF_INRAE=11.667;MAF_USDA=14.706
NC_035098.1	21337647	.	C	T	.	.	MAF_USDA=2.5
NC_035098.1	21337702	.	C	A	.	.	MAF_USDA=6.25
NC_035098.1	21337803	.	T	A	.	.	MAF_INRAE=1.667;MAF_USDA=7.647
NC_035098.1	21337817	.	C	T	.	.	MAF_USDA=4.098
NC_035098.1	21337852	.	T	G	.	.	MAF_INRAE=31.579;MAF_USDA=10.656
NC_035098.1	21337994	.	T	C	.	.	MAF_USDA=2.459
NC_035098.1	21338016	.	G	T	.	.	MAF_INRAE=1.667;MAF_USDA=3.529
NC_035098.1	21338029	.	A	G	.	.	MAF_USDA=3.279
NC_035098.1	21338096	.	A	G	.	.	MAF_INRAE=15.19;MAF_USDA=21.429
NC_035098.1	21338162	.	T	G	.	.	MAF_INRAE=1.667;MAF_USDA=7.059
NC_035098.1	21338184	.	G	A	.	.	MAF_INRAE=15.789
NC_035098.1	21338310	.	G	A	.	.	MAF_INRAE=1.667
NC_035098.1	21338370	.	T	G	.	.	MAF_USDA=3.529
NC_035098.1	21338451	.	C	T	.	.	MAF_INRAE=1.667
NC_035098.1	21338474	.	T	C	.	.	MAF_INRAE=15.19;MAF_USDA=48.235
NC_035098.1	21338685	.	G	A	.	.	MAF_INRAE=34.81;MAF_USDA=8.824
NC_035098.1	21338786	.	A	G	.	.	MAF_INRAE=30.38;MAF_USDA=5.294
NC_035098.1	21338801	.	A	T	.	.	MAF_USDA=1.639
NC_035098.1	21338805	.	T	G	.	.	MAF_INRAE=14.557;MAF_USDA=11.667
NC_035098.1	21338839	.	T	G	.	.	MAF_INRAE=16.456;MAF_USDA=43.529
NC_035098.1	21338910	.	C	G	.	.	MAF_USDA=1.639
NC_035098.1	21338948	.	T	C	.	.	MAF_INRAE=1.667
NC_035098.1	21339122	.	G	A	.	.	MAF_USDA=4.706
NC_035098.1	21339125	.	G	A	.	.	MAF_USDA=5.294
NC_035098.1	21339185	.	T	G	.	.	MAF_INRAE=1.667;MAF_USDA=6.471
NC_035098.1	21339476	.	G	T	.	.	MAF_INRAE=1.667;MAF_USDA=6.471
NC_035098.1	21339602	.	G	A	.	.	MAF_INRAE=10.127
NC_035098.1	21339639	.	G	A	.	.	MAF_INRAE=25.833;MAF_USDA=2.941
NC_035098.1	21339807	.	T	C	.	.	MAF_USDA=8.824
NC_035098.1	21339843	.	C	A	.	.	MAF_USDA=1.639
NC_035098.1	21339942	.	C	T	.	.	MAF_USDA=1.639
NC_035098.1	21340053	.	G	A	.	.	MAF_USDA=2.459
NC_035098.1	21340083	.	G	A	.	.	MAF_INRAE=50.0;MAF_USDA=20.0
NC_035098.1	21340127	.	C	T	.	.	MAF_USDA=1.639
NC_035098.1	21340138	.	A	G	.	.	MAF_INRAE=1.667;MAF_USDA=13.529
NC_035098.1	21340319	.	G	A	.	.	MAF_INRAE=15.19;MAF_USDA=21.765
NC_035098.1	21340468	.	T	A	.	.	MAF_INRAE=2.5;MAF_USDA=8.824
NC_035098.1	21340507	.	T	A	.	.	MAF_USDA=8.824
NC_035098.1	21340551	.	G	C	.	.	MAF_INRAE=1.667;MAF_USDA=6.471
NC_035098.1	21340619	.	G	A	.	.	MAF_INRAE=15.0;MAF_USDA=4.098
NC_035098.1	21340702	.	C	T	.	.	MAF_USDA=3.279
NC_035098.1	21340714	.	G	A	.	.	MAF_USDA=4.706
NC_035098.1	21340730	.	A	G	.	.	MAF_INRAE=2.5;MAF_USDA=8.235
NC_035098.1	21340814	.	C	T	.	.	MAF_INRAE=1.667;MAF_USDA=3.529
NC_035098.1	21340953	.	C	T	.	.	MAF_USDA=5.294
NC_035098.1	21340974	.	G	T	.	.	MAF_USDA=5.294
NC_035098.1	21340994	.	C	T	.	.	MAF_USDA=4.098
NC_035098.1	21341067	.	C	T	.	.	MAF_INRAE=10.833;MAF_USDA=3.529
NC_035098.1	21341081	.	C	T	.	.	MAF_USDA=2.459
NC_035098.1	21341082	.	A	G	.	.	MAF_INRAE=15.19;MAF_USDA=48.235
NC_035098.1	21341189	.	T	C	.	.	MAF_INRAE=1.667;MAF_USDA=7.059
NC_035098.1	21341197	.	A	G	.	.	MAF_USDA=4.098
NC_035098.1	21341271	.	G	T	.	.	MAF_USDA=2.353
NC_035098.1	21341285	.	T	G	.	.	MAF_INRAE=10.127
NC_035098.1	21341374	.	C	A	.	.	MAF_USDA=4.098
NC_035098.1	21341448	.	G	T	.	.	MAF_INRAE=15.19;MAF_USDA=48.235
NC_035098.1	21341571	.	C	T	.	.	MAF_USDA=1.639
NC_035098.1	21341621	.	C	A	.	.	MAF_USDA=5.294
NC_035098.1	21341675	.	T	C	.	.	MAF_INRAE=9.167;MAF_USDA=14.706
NC_035098.1	21341679	.	A	T	.	.	MAF_INRAE=9.167;MAF_USDA=35.417
NC_035098.1	21341683	.	T	C	.	.	MAF_INRAE=10.0
NC_035098.1	21341687	.	A	C	.	.	MAF_INRAE=3.333
NC_035098.1	21341697	.	A	T	.	.	MAF_USDA=5.294
NC_035098.1	21341730	.	G	C	.	.	MAF_USDA=3.529
NC_035098.1	21341739	.	G	A	.	.	MAF_INRAE=11.667;MAF_USDA=3.529
NC_035098.1	21341758	.	G	C	.	.	MAF_USDA=3.529
NC_035098.1	21341773	.	G	T	.	.	MAF_USDA=25.0
NC_035098.1	21341791	.	T	A	.	.	MAF_INRAE=2.5
NC_035098.1	21341824	.	A	C	.	.	MAF_USDA=4.762
NC_035098.1	21341827	.	G	A	.	.	MAF_USDA=5.738
NC_035098.1	21341860	.	T	A	.	.	MAF_USDA=2.459
NC_035098.1	21341869	.	A	G	.	.	MAF_USDA=2.083
NC_035098.1	21341938	.	C	A	.	.	MAF_USDA=10.417
NC_035098.1	21343650	.	T	A	.	.	MAF_INRAE=18.333
NC_035098.1	21343653	.	A	T	.	.	MAF_INRAE=20.833;MAF_USDA=12.5
NC_035098.1	21343667	.	C	A	.	.	MAF_INRAE=49.167
NC_035098.1	21343774	.	G	T	.	.	MAF_INRAE=8.333
NC_035098.1	21343948	.	A	T	.	.	MAF_USDA=2.459
NC_035098.1	21343950	.	T	A	.	.	MAF_USDA=22.917
NC_035098.1	21343963	.	A	T	.	.	MAF_INRAE=6.667
NC_035098.1	21343986	.	T	G	.	.	MAF_USDA=1.639
NC_035098.1	21343991	.	T	G	.	.	MAF_INRAE=6.667
NC_035098.1	21343999	.	A	G	.	.	MAF_USDA=4.098
NC_035098.1	21344084	.	A	G	.	.	MAF_USDA=2.459
NC_035098.1	21344192	.	C	A	.	.	MAF_USDA=2.083
NC_035098.1	21344204	.	T	C	.	.	MAF_INRAE=34.81;MAF_USDA=22.917
NC_035098.1	21344261	.	A	G	.	.	MAF_USDA=3.279
NC_035098.1	21344278	.	C	T	.	.	MAF_USDA=6.471
NC_035098.1	21344297	.	G	A	.	.	MAF_USDA=3.333
NC_035098.1	21345052	.	C	A	.	.	MAF_INRAE=15.19;MAF_USDA=13.253
NC_035098.1	21345058	.	C	T	.	.	MAF_INRAE=15.789
NC_035098.1	21345186	.	A	T	.	.	MAF_USDA=2.459
NC_035098.1	21345195	.	G	A	.	.	MAF_USDA=4.918
NC_035098.1	21345199	.	C	A	.	.	MAF_USDA=2.083
NC_035098.1	21345201	.	ATTTTTTTTT	TTTTTTTTTT,ATTTTTTTTA	.	.	MAF_INRAE=9.167;MAF_USDA=33.333
NC_035098.1	21345210	.	T	A	.	.	MAF_INRAE=36.709
NC_035098.1	21345222	.	A	G	.	.	MAF_USDA=2.976
NC_035098.1	21345232	.	G	A	.	.	MAF_USDA=3.333
NC_035098.1	21345300	.	C	T	.	.	MAF_USDA=5.738
NC_035098.1	21345438	.	C	T	.	.	MAF_USDA=2.459
NC_035098.1	21345495	.	C	T	.	.	MAF_USDA=3.529
NC_035098.1	21345522	.	G	T	.	.	MAF_USDA=3.279
NC_035098.1	21345534	.	T	G	.	.	MAF_USDA=2.083
NC_035098.1	21345542	.	C	T	.	.	MAF_INRAE=26.667;MAF_USDA=6.25
NC_035098.1	21345595	.	T	G	.	.	MAF_INRAE=12.5;MAF_USDA=3.529
NC_035098.1	21345846	.	A	C	.	.	MAF_USDA=2.941
NC_035098.1	21345909	.	T	A	.	.	MAF_USDA=3.279
NC_035098.1	21345930	.	G	T	.	.	MAF_USDA=1.639
NC_035098.1	21345958	.	G	T	.	.	MAF_USDA=6.471
NC_035098.1	21345966	.	C	T	.	.	MAF_INRAE=15.19;MAF_USDA=48.824
NC_035098.1	21345968	.	G	T	.	.	MAF_USDA=3.279
NC_035098.1	21345994	.	C	T	.	.	MAF_USDA=1.639
NC_035098.1	21346036	.	T	G	.	.	MAF_USDA=9.412
NC_035098.1	21346126	.	C	T	.	.	MAF_USDA=7.059
NC_035098.1	21346173	.	G	A	.	.	MAF_INRAE=10.127
NC_035098.1	21346237	.	G	C	.	.	MAF_USDA=3.529
NC_035098.1	21346278	.	G	A	.	.	MAF_USDA=2.459
NC_035098.1	21346348	.	C	T	.	.	MAF_USDA=5.294
NC_035098.1	21346472	.	T	C	.	.	MAF_USDA=1.639
NC_035098.1	21346516	.	T	A	.	.	MAF_USDA=2.941
NC_035098.1	21346585	.	G	A	.	.	MAF_USDA=1.667
NC_035098.1	21346606	.	A	G	.	.	MAF_USDA=7.143
NC_035098.1	21346676	.	G	C	.	.	MAF_USDA=12.353
NC_035098.1	21346855	.	G	A	.	.	MAF_USDA=5.952
NC_035098.1	21346974	.	G	C	.	.	MAF_INRAE=10.127
NC_035098.1	21347241	.	G	T	.	.	MAF_INRAE=9.167
NC_035098.1	21347702	.	T	C	.	.	MAF_USDA=4.167
NC_035098.1	21347755	.	C	A	.	.	MAF_INRAE=15.789
NC_035098.1	21348015	.	G	T	.	.	MAF_INRAE=15.19;MAF_USDA=33.333
NC_035098.1	21348055	.	C	A	.	.	MAF_USDA=4.167
NC_035098.1	21348416	.	G	A	.	.	MAF_INRAE=4.43
NC_035098.1	21348681	.	C	T	.	.	MAF_USDA=4.167
NC_035098.1	21348685	.	C	A	.	.	MAF_INRAE=9.167;MAF_USDA=4.167
NC_035098.1	21348966	.	C	T	.	.	MAF_USDA=4.167
NC_035098.1	21349082	.	G	T	.	.	MAF_USDA=4.237
NC_035098.1	21349083	.	G	A	.	.	MAF_USDA=2.41
NC_035098.1	21349151	.	T	C	.	.	MAF_USDA=5.357
NC_035098.1	21349214	.	C	T	.	.	MAF_INRAE=2.5;MAF_USDA=10.119
NC_035098.1	21349311	.	A	G	.	.	MAF_INRAE=9.167;MAF_USDA=2.459
NC_035098.1	21349372	.	G	T	.	.	MAF_USDA=5.357
NC_035098.1	21349381	.	C	A	.	.	MAF_USDA=2.381
NC_035098.1	21349442	.	G	A	.	.	MAF_USDA=2.083
NC_035098.1	21349475	.	T	C	.	.	MAF_USDA=4.167
NC_035098.1	21349559	.	CTGTCTGACCACCCGCCCGTTCCCGTCTGCAGCA	CTGTCTGACCACCCGCCCGTTCCCGTCTGCAGCG	.	.	MAF_USDA=2.083
NC_035098.1	21349613	.	C	A	.	.	MAF_USDA=2.083
NC_035098.1	21350068	.	T	C	.	.	MAF_USDA=33.333
NC_035098.1	21350211	.	G	A	.	.	MAF_USDA=8.235
NC_035098.1	21350231	.	A	T	.	.	MAF_INRAE=10.526
NC_035098.1	21350361	.	A	G	.	.	MAF_USDA=1.639
NC_035098.1	21350388	.	G	T	.	.	MAF_USDA=4.098
NC_035098.1	21350518	.	G	A	.	.	MAF_USDA=7.059
NC_035098.1	21350603	.	T	C	.	.	MAF_USDA=1.639
NC_035098.1	21350670	.	T	G	.	.	MAF_INRAE=49.367;MAF_USDA=22.353
NC_035098.1	21350697	.	T	G	.	.	MAF_INRAE=48.734;MAF_USDA=26.786
NC_035098.1	21350759	.	C	T	.	.	MAF_INRAE=25.0;MAF_USDA=8.824
NC_035098.1	21350810	.	C	T	.	.	MAF_USDA=2.459
NC_035098.1	21350821	.	G	A	.	.	MAF_INRAE=1.667;MAF_USDA=2.459
NC_035098.1	21350933	.	G	A	.	.	MAF_USDA=3.279
NC_035098.1	21350966	.	A	G	.	.	MAF_INRAE=2.5;MAF_USDA=14.706
NC_035098.1	21350973	.	T	G	.	.	MAF_INRAE=50.0;MAF_USDA=19.048
NC_035098.1	21351093	.	T	A	.	.	MAF_INRAE=2.5;MAF_USDA=8.824
NC_035098.1	21351119	.	T	A	.	.	MAF_USDA=2.459
NC_035098.1	21351139	.	C	T	.	.	MAF_USDA=29.167
NC_035098.1	21351203	.	G	A	.	.	MAF_INRAE=1.667;MAF_USDA=5.738
NC_035098.1	21351479	.	T	C	.	.	MAF_USDA=1.639
NC_035098.1	21351506	.	A	G	.	.	MAF_USDA=25.0
NC_035098.1	21351746	.	A	G	.	.	MAF_INRAE=15.19;MAF_USDA=46.471
NC_035098.1	21351810	.	G	T	.	.	MAF_USDA=15.882
NC_035098.1	21351811	.	C	T	.	.	MAF_USDA=15.294
NC_035098.1	21351822	.	A	T	.	.	MAF_USDA=1.639
NC_035098.1	21351824	.	A	T	.	.	MAF_USDA=7.647
NC_035098.1	21351838	.	G	A	.	.	MAF_USDA=10.588
NC_035098.1	21351845	.	G	A	.	.	MAF_INRAE=9.167;MAF_USDA=2.459
NC_035098.1	21351934	.	C	A	.	.	MAF_INRAE=1.667
NC_035098.1	21352042	.	C	T	.	.	MAF_USDA=3.279
NC_035098.1	21352087	.	A	G	.	.	MAF_USDA=10.656
NC_035098.1	21352096	.	G	T	.	.	MAF_USDA=9.016
NC_035098.1	21352097	.	G	C	.	.	MAF_USDA=9.836
NC_035098.1	21352102	.	C	T	.	.	MAF_USDA=10.656
NC_035098.1	21352108	.	A	T	.	.	MAF_USDA=13.115
NC_035098.1	21352114	.	A	G	.	.	MAF_USDA=1.639
NC_035098.1	21352135	.	G	A	.	.	MAF_USDA=12.295
NC_035098.1	21352146	.	C	G	.	.	MAF_USDA=12.353
NC_035098.1	21352155	.	A	T	.	.	MAF_USDA=8.197
NC_035098.1	21352157	.	T	C	.	.	MAF_USDA=9.016
NC_035098.1	21352162	.	T	C	.	.	MAF_USDA=9.016
NC_035098.1	21352166	.	A	G	.	.	MAF_USDA=8.197
NC_035098.1	21352179	.	T	A	.	.	MAF_USDA=7.377
NC_035098.1	21352194	.	G	T	.	.	MAF_USDA=1.639
NC_035098.1	21352352	.	A	C	.	.	MAF_USDA=5.0
NC_035098.1	21352432	.	A	C	.	.	MAF_USDA=2.459
NC_035098.1	21352478	.	G	T	.	.	MAF_USDA=2.5
NC_035098.1	21352532	.	T	A	.	.	MAF_USDA=7.647
NC_035098.1	21352533	.	A	T	.	.	MAF_USDA=8.235
NC_035098.1	21352822	.	G	C	.	.	MAF_INRAE=35.443;MAF_USDA=8.025
NC_035098.1	21352846	.	C	T	.	.	MAF_USDA=1.695
NC_035098.1	21352847	.	G	A	.	.	MAF_USDA=1.695
NC_035098.1	21352992	.	A	T	.	.	MAF_USDA=2.459
NC_035098.1	21353039	.	T	A	.	.	MAF_INRAE=1.667
NC_035098.1	21353176	.	T	G	.	.	MAF_INRAE=2.5;MAF_USDA=11.765
NC_035098.1	21353180	.	A	G	.	.	MAF_INRAE=2.5;MAF_USDA=11.765
NC_035098.1	21353229	.	T	G	.	.	MAF_USDA=1.639
NC_035098.1	21353263	.	G	C	.	.	MAF_USDA=4.918
NC_035098.1	21353273	.	A	G	.	.	MAF_USDA=4.098
NC_035098.1	21353322	.	A	T	.	.	MAF_USDA=2.459
NC_035098.1	21353323	.	G	T	.	.	MAF_INRAE=50.0;MAF_USDA=18.235
NC_035098.1	21353403	.	A	G	.	.	MAF_USDA=3.279
NC_035098.1	21353469	.	A	C	.	.	MAF_INRAE=50.0;MAF_USDA=17.647
NC_035098.1	21353511	.	A	T	.	.	MAF_USDA=4.098
NC_035098.1	21353556	.	A	C	.	.	MAF_USDA=3.279
NC_035098.1	21353595	.	C	T	.	.	MAF_INRAE=1.667
NC_035098.1	21353608	.	C	G	.	.	MAF_INRAE=1.667
NC_035098.1	21353624	.	G	C	.	.	MAF_INRAE=1.667;MAF_USDA=4.167
NC_035098.1	21353625	.	C	T	.	.	MAF_INRAE=1.667;MAF_USDA=4.167
NC_035098.1	21353749	.	C	A	.	.	MAF_USDA=6.471
NC_035098.1	21353752	.	T	G	.	.	MAF_USDA=6.471
NC_035098.1	21353939	.	T	G	.	.	MAF_INRAE=9.167;MAF_USDA=2.459
NC_035098.1	21353953	.	G	A	.	.	MAF_USDA=4.098
NC_035098.1	21353959	.	T	A	.	.	MAF_INRAE=10.833;MAF_USDA=3.529
NC_035098.1	21353960	.	G	A	.	.	MAF_INRAE=11.392;MAF_USDA=10.0
NC_035098.1	21354067	.	C	T	.	.	MAF_USDA=5.738
NC_035098.1	21354118	.	A	T	.	.	MAF_USDA=4.918
NC_035098.1	21354125	.	A	G	.	.	MAF_USDA=2.941
NC_035098.1	21354132	.	C	A	.	.	MAF_USDA=3.279
NC_035098.1	21354174	.	G	A	.	.	MAF_USDA=1.639
NC_035098.1	21354318	.	G	A	.	.	MAF_USDA=6.557
NC_035098.1	21354367	.	C	A	.	.	MAF_USDA=4.918
NC_035098.1	21354648	.	C	G	.	.	MAF_INRAE=10.127
NC_035098.1	21354668	.	G	T	.	.	MAF_USDA=1.639
NC_035098.1	21354711	.	A	G	.	.	MAF_INRAE=50.0;MAF_USDA=21.176
NC_035098.1	21354737	.	G	A	.	.	MAF_INRAE=10.127
NC_035098.1	21354770	.	C	A	.	.	MAF_INRAE=15.19;MAF_USDA=47.059
NC_035098.1	21354786	.	G	A	.	.	MAF_INRAE=33.544;MAF_USDA=21.176
NC_035098.1	21354793	.	G	A	.	.	MAF_INRAE=34.81;MAF_USDA=34.706
NC_035098.1	21354843	.	G	A	.	.	MAF_USDA=2.459
NC_035098.1	21354848	.	A	G	.	.	MAF_USDA=2.459
NC_035098.1	21354849	.	A	C	.	.	MAF_USDA=2.459
NC_035098.1	21354854	.	C	T	.	.	MAF_USDA=8.235
NC_035098.1	21354871	.	C	T	.	.	MAF_USDA=3.279
NC_035098.1	21354901	.	G	T	.	.	MAF_USDA=3.279
NC_035098.1	21354957	.	T	A	.	.	MAF_USDA=15.882
NC_035098.1	21354981	.	G	A	.	.	MAF_USDA=2.459
NC_035098.1	21355123	.	G	A	.	.	MAF_USDA=2.941
NC_035098.1	21355124	.	C	T	.	.	MAF_USDA=3.279
NC_035098.1	21355199	.	C	T	.	.	MAF_USDA=4.167
NC_035098.1	21355474	.	C	G	.	.	MAF_INRAE=14.557;MAF_USDA=7.377
NC_035098.1	21355522	.	T	C	.	.	MAF_INRAE=2.5;MAF_USDA=11.765
NC_035098.1	21355530	.	C	A	.	.	MAF_INRAE=48.101;MAF_USDA=27.059
NC_035098.1	21355656	.	G	A	.	.	MAF_INRAE=34.81;MAF_USDA=20.588
NC_035098.1	21356045	.	G	A	.	.	MAF_USDA=1.639
NC_035098.1	21356094	.	G	C	.	.	MAF_INRAE=10.127
NC_035098.1	21356140	.	T	A	.	.	MAF_USDA=8.235
NC_035098.1	21356141	.	G	A	.	.	MAF_USDA=8.235
NC_035098.1	21356226	.	C	T	.	.	MAF_USDA=8.235
NC_035098.1	21356257	.	G	A	.	.	MAF_INRAE=16.456;MAF_USDA=47.059
NC_035098.1	21356300	.	A	G	.	.	MAF_INRAE=32.911
NC_035098.1	21356325	.	G	T	.	.	MAF_INRAE=49.367;MAF_USDA=32.738
NC_035098.1	21356366	.	C	T	.	.	MAF_INRAE=3.797
NC_035098.1	21356417	.	C	T	.	.	MAF_INRAE=49.367;MAF_USDA=21.429
NC_035098.1	21356432	.	T	G	.	.	MAF_INRAE=49.367;MAF_USDA=20.833
NC_035098.1	21356546	.	T	C	.	.	MAF_USDA=5.738
NC_035098.1	21356574	.	C	A	.	.	MAF_USDA=1.639
NC_035098.1	21356638	.	A	G	.	.	MAF_USDA=3.279
NC_035098.1	21356651	.	T	C	.	.	MAF_USDA=3.279
NC_035098.1	21356672	.	G	C	.	.	MAF_INRAE=49.367;MAF_USDA=19.412
NC_035098.1	21356675	.	T	G	.	.	MAF_USDA=2.083
NC_035098.1	21356711	.	C	T	.	.	MAF_USDA=7.059
NC_035098.1	21356718	.	G	A	.	.	MAF_INRAE=33.544;MAF_USDA=21.176
NC_035098.1	21356726	.	C	T	.	.	MAF_INRAE=33.544;MAF_USDA=19.412
NC_035098.1	21356880	.	G	A	.	.	MAF_INRAE=16.456;MAF_USDA=46.471
NC_035098.1	21356926	.	T	C	.	.	MAF_USDA=2.353
NC_035098.1	21356962	.	C	A	.	.	MAF_INRAE=50.0;MAF_USDA=17.647
NC_035098.1	21357067	.	C	G	.	.	MAF_USDA=1.639
NC_035098.1	21357096	.	C	A	.	.	MAF_USDA=1.639
NC_035098.1	21357132	.	C	T	.	.	MAF_USDA=1.639
NC_035098.1	21357305	.	C	T	.	.	MAF_USDA=1.639
NC_035098.1	21357514	.	A	C	.	.	MAF_USDA=1.639
NC_035098.1	21357892	.	C	A	.	.	MAF_INRAE=2.5;MAF_USDA=8.824
NC_035098.1	21358080	.	G	C	.	.	MAF_INRAE=50.0;MAF_USDA=29.412
NC_035098.1	21358081	.	G	A	.	.	MAF_INRAE=47.5;MAF_USDA=29.412
NC_035098.1	21359330	.	A	C	.	.	MAF_USDA=8.197
NC_035098.1	21359340	.	A	C	.	.	MAF_USDA=5.738
NC_035098.1	21359357	.	G	A	.	.	MAF_USDA=7.377
NC_035098.1	21359359	.	C	A	.	.	MAF_USDA=7.377
NC_035098.1	21359369	.	C	A	.	.	MAF_USDA=7.377
NC_035098.1	21359371	.	T	A	.	.	MAF_USDA=7.377
NC_035098.1	21359401	.	A	C	.	.	MAF_USDA=8.197
NC_035098.1	21359404	.	T	A	.	.	MAF_USDA=7.377
NC_035098.1	21359428	.	C	T	.	.	MAF_INRAE=32.911;MAF_USDA=18.824
NC_035098.1	21359430	.	C	G	.	.	MAF_USDA=6.557
NC_035098.1	21359437	.	C	T	.	.	MAF_USDA=5.738
NC_035098.1	21359462	.	C	T	.	.	MAF_USDA=5.738
NC_035098.1	21359463	.	C	G	.	.	MAF_USDA=6.557
NC_035098.1	21359473	.	A	T	.	.	MAF_USDA=6.557
NC_035098.1	21359636	.	C	T	.	.	MAF_USDA=2.459
NC_035098.1	21359761	.	G	A	.	.	MAF_USDA=3.279
NC_035098.1	21359797	.	C	A	.	.	MAF_INRAE=1.667
NC_035098.1	21359914	.	C	T	.	.	MAF_INRAE=49.367;MAF_USDA=17.647
NC_035098.1	21360054	.	C	A	.	.	MAF_USDA=1.639
NC_035098.1	21360074	.	G	A	.	.	MAF_INRAE=15.789
NC_035098.1	21360171	.	G	A	.	.	MAF_INRAE=18.354;MAF_USDA=13.115
NC_035098.1	21360189	.	C	T	.	.	MAF_USDA=1.176
NC_035098.1	21360202	.	T	C	.	.	MAF_INRAE=10.127
NC_035098.1	21360211	.	A	T	.	.	MAF_INRAE=1.667
NC_035098.1	21360245	.	C	A	.	.	MAF_USDA=2.459
NC_035098.1	21360247	.	C	G	.	.	MAF_INRAE=15.789
NC_035098.1	21360308	.	T	C	.	.	MAF_USDA=2.459
NC_035098.1	21360331	.	C	T	.	.	MAF_USDA=2.459
NC_035098.1	21360335	.	A	C	.	.	MAF_USDA=2.459
NC_035098.1	21360366	.	G	T	.	.	MAF_USDA=3.279
NC_035098.1	21360426	.	A	C	.	.	MAF_USDA=4.118
NC_035098.1	21360765	.	T	A	.	.	MAF_USDA=7.143
NC_035098.1	21360817	.	G	C	.	.	MAF_INRAE=33.544;MAF_USDA=19.412
NC_035098.1	21360955	.	C	T	.	.	MAF_USDA=2.353
NC_035098.1	21360977	.	G	C	.	.	MAF_INRAE=36.076;MAF_USDA=33.529
NC_035098.1	21360998	.	A	G	.	.	MAF_USDA=3.279
NC_035098.1	21361120	.	T	G	.	.	MAF_USDA=6.471
NC_035098.1	21361125	.	G	A	.	.	MAF_INRAE=14.167;MAF_USDA=5.738
NC_035098.1	21361234	.	G	A	.	.	MAF_INRAE=15.0;MAF_USDA=2.459
NC_035098.1	21361291	.	C	G	.	.	MAF_USDA=12.353
NC_035098.1	21361292	.	T	A	.	.	MAF_USDA=12.353
NC_035098.1	21361317	.	G	A	.	.	MAF_USDA=2.459
NC_035098.1	21361392	.	T	A	.	.	MAF_USDA=4.098
NC_035098.1	21361450	.	A	T	.	.	MAF_USDA=2.459
NC_035098.1	21361635	.	T	A	.	.	MAF_INRAE=32.911;MAF_USDA=20.0
NC_035098.1	21361713	.	C	T	.	.	MAF_USDA=1.639
NC_035098.1	21361775	.	C	G	.	.	MAF_INRAE=33.544;MAF_USDA=18.235
NC_035098.1	21361949	.	C	T	.	.	MAF_USDA=35.417
NC_035098.1	21361954	.	C	A	.	.	MAF_USDA=29.167
NC_035098.1	21365682	.	G	T	.	.	MAF_USDA=7.647
NC_035098.1	21365785	.	T	C	.	.	MAF_INRAE=21.519;MAF_USDA=14.706
NC_035098.1	21365788	.	C	T	.	.	MAF_USDA=3.279
NC_035098.1	21365795	.	C	T	.	.	MAF_USDA=4.918
NC_035098.1	21365798	.	C	A	.	.	MAF_USDA=3.279
NC_035098.1	21365895	.	A	G	.	.	MAF_USDA=7.059
NC_035098.1	21365914	.	T	G	.	.	MAF_INRAE=27.5;MAF_USDA=7.059
NC_035098.1	21365961	.	G	T	.	.	MAF_USDA=6.471
NC_035098.1	21366025	.	G	A	.	.	MAF_USDA=1.639
NC_035098.1	21366047	.	C	T	.	.	MAF_INRAE=15.19;MAF_USDA=46.471
NC_035098.1	21366048	.	G	A	.	.	MAF_INRAE=33.544;MAF_USDA=20.0
NC_035098.1	21366150	.	T	C	.	.	MAF_USDA=7.059
NC_035098.1	21366261	.	C	A	.	.	MAF_USDA=25.0
NC_035098.1	21366325	.	G	A	.	.	MAF_INRAE=9.167;MAF_USDA=2.459
NC_035098.1	21366406	.	G	A	.	.	MAF_USDA=8.824
NC_035098.1	21366429	.	G	A	.	.	MAF_USDA=1.639
NC_035098.1	21366464	.	G	T	.	.	MAF_USDA=2.459
NC_035098.1	21366543	.	C	T	.	.	MAF_USDA=6.25
NC_035098.1	21366554	.	G	A	.	.	MAF_INRAE=31.579;MAF_USDA=10.0
NC_035098.1	21367676	.	G	T	.	.	MAF_USDA=3.333
NC_035098.1	21367755	.	A	T	.	.	MAF_INRAE=3.797
NC_035098.1	21367821	.	A	G	.	.	MAF_USDA=2.459
NC_035098.1	21367827	.	T	G	.	.	MAF_USDA=7.059
NC_035098.1	21367837	.	A	C	.	.	MAF_INRAE=1.667
NC_035098.1	21367889	.	T	C	.	.	MAF_USDA=3.279
NC_035098.1	21367909	.	C	T	.	.	MAF_USDA=8.235
NC_035098.1	21367944	.	C	T	.	.	MAF_INRAE=50.0;MAF_USDA=18.235
NC_035098.1	21368053	.	A	T	.	.	MAF_INRAE=1.667
NC_035098.1	21368096	.	T	G	.	.	MAF_USDA=7.059
NC_035098.1	21368371	.	C	T	.	.	MAF_INRAE=15.0;MAF_USDA=5.932
NC_035098.1	21368402	.	T	C	.	.	MAF_USDA=7.229
NC_035098.1	21368456	.	T	G	.	.	MAF_INRAE=15.789
NC_035098.1	21368479	.	T	A	.	.	MAF_USDA=2.542
NC_035098.1	21368535	.	C	G	.	.	MAF_INRAE=3.797
NC_035098.1	21368546	.	C	T	.	.	MAF_USDA=2.542
NC_035098.1	21368660	.	A	G	.	.	MAF_INRAE=1.667
NC_035098.1	21368722	.	C	G	.	.	MAF_USDA=4.098
NC_035098.1	21368743	.	G	A	.	.	MAF_INRAE=32.911;MAF_USDA=18.824
NC_035098.1	21368860	.	A	G	.	.	MAF_USDA=1.639
NC_035098.1	21368888	.	T	A	.	.	MAF_USDA=1.639
NC_035098.1	21368889	.	C	A	.	.	MAF_USDA=1.639
NC_035098.1	21368954	.	G	A	.	.	MAF_USDA=7.377
NC_035098.1	21368958	.	A	G	.	.	MAF_USDA=7.377
NC_035098.1	21368961	.	A	G	.	.	MAF_USDA=8.197
NC_035098.1	21368989	.	T	C	.	.	MAF_USDA=7.377
NC_035098.1	21368998	.	G	T	.	.	MAF_USDA=7.377
NC_035098.1	21369004	.	T	A	.	.	MAF_USDA=4.918
NC_035098.1	21369023	.	G	A	.	.	MAF_USDA=2.459
NC_035098.1	21369040	.	A	C	.	.	MAF_USDA=16.393
NC_035098.1	21369050	.	C	T	.	.	MAF_INRAE=32.911;MAF_USDA=25.0
NC_035098.1	21369111	.	A	T	.	.	MAF_USDA=5.738
NC_035098.1	21369179	.	G	A	.	.	MAF_USDA=1.724
NC_035098.1	21369249	.	A	G	.	.	MAF_USDA=12.651
NC_035098.1	21369256	.	T	C	.	.	MAF_USDA=1.695
NC_035098.1	21369291	.	C	A	.	.	MAF_INRAE=39.167
NC_035098.1	21369305	.	T	C	.	.	MAF_USDA=8.434
NC_035098.1	21369332	.	A	T	.	.	MAF_USDA=5.0
NC_035098.1	21369380	.	A	T	.	.	MAF_USDA=2.459
NC_035098.1	21369397	.	C	A	.	.	MAF_USDA=1.639
NC_035098.1	21369452	.	T	A	.	.	MAF_INRAE=3.797
NC_035098.1	21369476	.	A	C	.	.	MAF_INRAE=38.333;MAF_USDA=25.0
NC_035098.1	21369558	.	G	A	.	.	MAF_INRAE=33.544;MAF_USDA=25.0
NC_035098.1	21369729	.	T	G	.	.	MAF_USDA=7.317
NC_035098.1	21369943	.	T	A	.	.	MAF_INRAE=49.367;MAF_USDA=18.452
NC_035098.1	21370130	.	A	G	.	.	MAF_USDA=1.667
NC_035098.1	21370161	.	C	A	.	.	MAF_USDA=7.738
NC_035098.1	21370184	.	C	T	.	.	MAF_USDA=6.471
NC_035098.1	21370196	.	T	G	.	.	MAF_INRAE=2.5;MAF_USDA=14.583
NC_035098.1	21370210	.	A	C	.	.	MAF_USDA=6.471
NC_035098.1	21370397	.	C	T	.	.	MAF_USDA=2.459
NC_035098.1	21370454	.	T	C	.	.	MAF_USDA=1.639
NC_035098.1	21370484	.	G	C	.	.	MAF_USDA=4.098
NC_035098.1	21370526	.	T	A	.	.	MAF_USDA=6.471
NC_035098.1	21370527	.	A	T	.	.	MAF_INRAE=10.0;MAF_USDA=11.475
NC_035098.1	21370647	.	C	A	.	.	MAF_USDA=4.167
NC_035098.1	21370650	.	C	T	.	.	MAF_USDA=8.333
NC_035098.1	21370666	.	T	G	.	.	MAF_USDA=7.5
NC_035098.1	21370672	.	T	A	.	.	MAF_USDA=3.333
NC_035098.1	21370676	.	T	G	.	.	MAF_USDA=3.333
NC_035098.1	21370678	.	G	C	.	.	MAF_USDA=4.167
NC_035098.1	21370679	.	T	C	.	.	MAF_INRAE=4.167
NC_035098.1	21370680	.	G	A	.	.	MAF_USDA=4.237
NC_035098.1	21370687	.	C	T	.	.	MAF_INRAE=4.167;MAF_USDA=1.667
NC_035098.1	21370688	.	A	G	.	.	MAF_INRAE=8.333
NC_035098.1	21373308	.	C	A	.	.	MAF_INRAE=1.667
NC_035098.1	21373347	.	C	A	.	.	MAF_USDA=8.235
NC_035098.1	21373375	.	G	A	.	.	MAF_INRAE=11.392;MAF_USDA=8.235
NC_035098.1	21373384	.	T	C	.	.	MAF_INRAE=11.667;MAF_USDA=8.333
NC_035098.1	21373402	.	T	A	.	.	MAF_USDA=1.639
NC_035098.1	21373434	.	A	C	.	.	MAF_USDA=4.918
NC_035098.1	21373541	.	A	T	.	.	MAF_USDA=8.333
NC_035098.1	21373567	.	T	C	.	.	MAF_USDA=4.167
NC_035098.1	21373700	.	A	C	.	.	MAF_INRAE=1.667
NC_035098.1	21373738	.	G	C	.	.	MAF_INRAE=10.127
NC_035098.1	21373753	.	C	T	.	.	MAF_INRAE=2.5;MAF_USDA=8.824
NC_035098.1	21373802	.	G	A	.	.	MAF_USDA=8.235
NC_035098.1	21373847	.	G	A	.	.	MAF_USDA=4.098
NC_035098.1	21373941	.	G	A	.	.	MAF_USDA=7.059
NC_035098.1	21374073	.	C	T	.	.	MAF_USDA=1.176
NC_035098.1	21374110	.	A	G	.	.	MAF_USDA=7.059
NC_035098.1	21374165	.	G	C	.	.	MAF_USDA=5.738
NC_035098.1	21374219	.	G	T	.	.	MAF_INRAE=3.797
NC_035098.1	21374240	.	A	G	.	.	MAF_INRAE=3.797;MAF_USDA=2.459
NC_035098.1	21374274	.	T	A	.	.	MAF_USDA=7.059
NC_035098.1	21374304	.	G	A	.	.	MAF_USDA=4.918
NC_035098.1	21374307	.	G	A	.	.	MAF_USDA=2.459
NC_035098.1	21374382	.	T	C	.	.	MAF_USDA=7.059
NC_035098.1	21374383	.	T	C	.	.	MAF_USDA=7.059
NC_035098.1	21374411	.	G	A	.	.	MAF_INRAE=15.19;MAF_USDA=46.471
NC_035098.1	21374580	.	C	A	.	.	MAF_USDA=1.639
NC_035098.1	21374623	.	C	T	.	.	MAF_INRAE=1.667
NC_035098.1	21374706	.	T	C	.	.	MAF_INRAE=15.0
NC_035098.1	21374755	.	T	C	.	.	MAF_USDA=7.059
NC_035098.1	21374775	.	C	A	.	.	MAF_INRAE=50.0;MAF_USDA=18.824
NC_035098.1	21374854	.	C	G	.	.	MAF_INRAE=3.797
NC_035098.1	21374857	.	C	A	.	.	MAF_INRAE=1.667
NC_035098.1	21374964	.	A	T	.	.	MAF_USDA=1.639
NC_035098.1	21375049	.	G	C	.	.	MAF_USDA=5.294
NC_035098.1	21375072	.	C	G	.	.	MAF_INRAE=15.19;MAF_USDA=46.471
NC_035098.1	21375159	.	A	G	.	.	MAF_INRAE=26.667;MAF_USDA=2.941
NC_035098.1	21375214	.	A	G	.	.	MAF_USDA=7.059
NC_035098.1	21375269	.	C	T	.	.	MAF_USDA=2.353
NC_035098.1	21375319	.	G	C	.	.	MAF_USDA=1.639
NC_035098.1	21375391	.	A	G	.	.	MAF_INRAE=2.5;MAF_USDA=11.765
NC_035098.1	21375440	.	G	A	.	.	MAF_USDA=7.059
NC_035098.1	21375573	.	A	T	.	.	MAF_USDA=4.167
NC_035098.1	21375672	.	G	A	.	.	MAF_USDA=7.647
NC_035098.1	21375675	.	C	T	.	.	MAF_USDA=1.639
NC_035098.1	21375729	.	G	T	.	.	MAF_USDA=1.639
NC_035098.1	21375907	.	T	G	.	.	MAF_USDA=7.647
NC_035098.1	21375925	.	A	C	.	.	MAF_USDA=7.059
NC_035098.1	21375975	.	C	A	.	.	MAF_INRAE=33.544;MAF_USDA=18.824
NC_035098.1	21376257	.	A	C	.	.	MAF_USDA=7.059
NC_035098.1	21376321	.	A	G	.	.	MAF_USDA=8.235
NC_035098.1	21376369	.	G	T	.	.	MAF_USDA=3.279
NC_035098.1	21376384	.	G	T	.	.	MAF_INRAE=15.19;MAF_USDA=45.882
NC_035098.1	21376514	.	C	T	.	.	MAF_USDA=1.639
NC_035098.1	21376732	.	C	A	.	.	MAF_USDA=3.279
NC_035098.1	21376969	.	T	A	.	.	MAF_USDA=7.059
NC_035098.1	21377015	.	T	A	.	.	MAF_USDA=6.25
NC_035098.1	21377026	.	C	T	.	.	MAF_USDA=6.25
NC_035098.1	21377030	.	C	T	.	.	MAF_USDA=7.377
NC_035098.1	21377129	.	T	C	.	.	MAF_USDA=3.279
NC_035098.1	21377164	.	C	T	.	.	MAF_INRAE=33.544;MAF_USDA=28.571
NC_035098.1	21377283	.	C	A	.	.	MAF_INRAE=49.367;MAF_USDA=16.471
NC_035098.1	21377315	.	A	G	.	.	MAF_USDA=2.941
NC_035098.1	21377404	.	G	T	.	.	MAF_USDA=3.279
NC_035098.1	21377421	.	C	T	.	.	MAF_USDA=2.353
NC_035098.1	21377441	.	C	A	.	.	MAF_INRAE=3.797;MAF_USDA=5.738
NC_035098.1	21377714	.	G	T	.	.	MAF_USDA=7.059
NC_035098.1	21377841	.	G	T	.	.	MAF_INRAE=9.167;MAF_USDA=2.459
NC_035098.1	21377848	.	C	G	.	.	MAF_INRAE=10.127
NC_035098.1	21377852	.	G	T	.	.	MAF_USDA=2.941
NC_035098.1	21377947	.	T	C	.	.	MAF_USDA=25.0
NC_035098.1	21377972	.	C	T	.	.	MAF_INRAE=13.291;MAF_USDA=47.647
NC_035098.1	21378069	.	T	G	.	.	MAF_USDA=6.471
NC_035098.1	21378172	.	G	T	.	.	MAF_USDA=6.471
NC_035098.1	21378258	.	G	C	.	.	MAF_USDA=3.279
NC_035098.1	21378302	.	A	T	.	.	MAF_INRAE=1.667;MAF_USDA=2.083
NC_035098.1	21378304	.	T	A	.	.	MAF_INRAE=11.392;MAF_USDA=20.833
NC_035098.1	21378307	.	T	A	.	.	MAF_USDA=14.583
NC_035098.1	21378308	.	C	A	.	.	MAF_USDA=12.5
NC_035098.1	21378309	.	A	T	.	.	MAF_USDA=14.583
NC_035098.1	21378457	.	A	T	.	.	MAF_USDA=5.738
NC_035098.1	21378474	.	A	T	.	.	MAF_USDA=7.059
NC_035098.1	21378482	.	A	G	.	.	MAF_USDA=4.918
NC_035098.1	21378549	.	G	A	.	.	MAF_INRAE=9.167;MAF_USDA=4.098
NC_035098.1	21378573	.	T	G	.	.	MAF_USDA=7.059
NC_035098.1	21378578	.	G	T	.	.	MAF_USDA=3.279
NC_035098.1	21378638	.	G	A	.	.	MAF_INRAE=3.797
NC_035098.1	21378657	.	C	A	.	.	MAF_INRAE=31.013;MAF_USDA=8.235
NC_035098.1	21378659	.	C	T	.	.	MAF_INRAE=35.833;MAF_USDA=8.235
NC_035098.1	21378669	.	G	A	.	.	MAF_INRAE=50.0;MAF_USDA=17.059
NC_035098.1	21378688	.	A	C	.	.	MAF_USDA=4.918
NC_035098.1	21378691	.	C	T	.	.	MAF_USDA=4.098
NC_035098.1	21378727	.	C	A	.	.	MAF_USDA=1.176
NC_035098.1	21378734	.	T	A	.	.	MAF_INRAE=3.797;MAF_USDA=6.557
NC_035098.1	21378766	.	C	T	.	.	MAF_INRAE=3.797;MAF_USDA=6.557
NC_035098.1	21378788	.	G	C	.	.	MAF_INRAE=31.646;MAF_USDA=12.353
NC_035098.1	21378862	.	C	T	.	.	MAF_USDA=3.279
NC_035098.1	21378924	.	G	A	.	.	MAF_USDA=3.279
NC_035098.1	21379049	.	G	T	.	.	MAF_INRAE=11.667;MAF_USDA=3.529
NC_035098.1	21379054	.	A	T	.	.	MAF_INRAE=1.667;MAF_USDA=4.167
NC_035098.1	21379092	.	G	T	.	.	MAF_USDA=2.083
NC_035098.1	21379105	.	T	G	.	.	MAF_USDA=3.279
NC_035098.1	21379106	.	G	T	.	.	MAF_INRAE=1.667
NC_035098.1	21379110	.	A	G	.	.	MAF_USDA=2.459
NC_035098.1	21379140	.	T	G	.	.	MAF_INRAE=10.127
NC_035098.1	21379184	.	C	T	.	.	MAF_USDA=7.059
NC_035098.1	21379254	.	T	C	.	.	MAF_USDA=3.279
NC_035098.1	21379347	.	G	C	.	.	MAF_INRAE=50.0;MAF_USDA=17.059
NC_035098.1	21379371	.	A	G	.	.	MAF_USDA=25.0
NC_035098.1	21379482	.	T	C	.	.	MAF_USDA=6.471
NC_035098.1	21379648	.	G	T	.	.	MAF_INRAE=10.833;MAF_USDA=4.167
NC_035098.1	21379669	.	G	A	.	.	MAF_INRAE=1.667
NC_035098.1	21379673	.	T	G	.	.	MAF_USDA=7.059
NC_035098.1	21379828	.	G	T	.	.	MAF_INRAE=48.734;MAF_USDA=17.059
NC_035098.1	21379836	.	T	C	.	.	MAF_INRAE=9.494
NC_035098.1	21379893	.	T	C	.	.	MAF_USDA=7.059
NC_035098.1	21379941	.	T	C	.	.	MAF_INRAE=15.789;MAF_USDA=4.918
NC_035098.1	21380019	.	G	A	.	.	MAF_USDA=8.235
NC_035098.1	21380087	.	G	T	.	.	MAF_INRAE=26.667;MAF_USDA=2.941
NC_035098.1	21380166	.	G	C	.	.	MAF_USDA=4.098
NC_035098.1	21380206	.	C	T	.	.	MAF_INRAE=26.667;MAF_USDA=8.824
NC_035098.1	21380253	.	G	T	.	.	MAF_USDA=3.279
NC_035098.1	21380315	.	A	G	.	.	MAF_USDA=3.279
NC_035098.1	21380537	.	G	A	.	.	MAF_INRAE=50.0;MAF_USDA=17.059
NC_035098.1	21380544	.	C	A	.	.	MAF_USDA=7.059
NC_035098.1	21380598	.	G	A	.	.	MAF_USDA=4.167
NC_035098.1	21380629	.	T	C	.	.	MAF_INRAE=31.646;MAF_USDA=11.765
NC_035098.1	21380716	.	C	T	.	.	MAF_USDA=4.918
NC_035098.1	21380794	.	T	A	.	.	MAF_USDA=7.059
NC_035098.1	21380799	.	C	T	.	.	MAF_USDA=1.639
NC_035098.1	21381197	.	T	C	.	.	MAF_USDA=8.824
NC_035098.1	21381353	.	G	A	.	.	MAF_INRAE=15.789
NC_035098.1	21381451	.	C	T	.	.	MAF_INRAE=2.5;MAF_USDA=7.738
NC_035098.1	21381482	.	G	A	.	.	MAF_INRAE=17.5
NC_035098.1	21381541	.	T	C	.	.	MAF_INRAE=13.924;MAF_USDA=8.333
NC_035098.1	21381611	.	C	T	.	.	MAF_INRAE=10.127;MAF_USDA=7.377
NC_035098.1	21381647	.	A	C	.	.	MAF_USDA=2.459
NC_035098.1	21381649	.	C	T	.	.	MAF_INRAE=13.924;MAF_USDA=3.279
NC_035098.1	21381655	.	T	C	.	.	MAF_USDA=2.459
NC_035098.1	21381956	.	T	A	.	.	MAF_USDA=2.941
NC_035098.1	21382054	.	A	C	.	.	MAF_USDA=1.639
NC_035098.1	21382110	.	C	A	.	.	MAF_INRAE=39.873;MAF_USDA=18.824
NC_035098.1	21382401	.	C	A	.	.	MAF_USDA=2.941
NC_035098.1	21382418	.	A	C	.	.	MAF_INRAE=12.5
NC_035098.1	21382444	.	G	T	.	.	MAF_INRAE=3.797
NC_035098.1	21382792	.	A	C	.	.	MAF_INRAE=12.658;MAF_USDA=8.824
NC_035098.1	21382804	.	C	G	.	.	MAF_USDA=3.279
NC_035098.1	21382837	.	G	T	.	.	MAF_INRAE=49.367;MAF_USDA=13.529
NC_035098.1	21382838	.	T	G	.	.	MAF_INRAE=10.0
NC_035098.1	21382893	.	G	A	.	.	MAF_USDA=4.706
NC_035098.1	21382901	.	T	A	.	.	MAF_USDA=1.639
NC_035098.1	21383183	.	A	G	.	.	MAF_USDA=8.235
NC_035098.1	21383185	.	G	T	.	.	MAF_USDA=1.639
NC_035098.1	21383242	.	C	T	.	.	MAF_USDA=1.639
NC_035098.1	21383250	.	C	G	.	.	MAF_USDA=10.588
NC_035098.1	21383334	.	G	T	.	.	MAF_USDA=3.279
NC_035098.1	21383447	.	G	T	.	.	MAF_USDA=4.706
NC_035098.1	21383479	.	C	A	.	.	MAF_INRAE=14.557;MAF_USDA=49.412
NC_035098.1	21383502	.	G	T	.	.	MAF_INRAE=21.519;MAF_USDA=5.882
NC_035098.1	21383609	.	C	A	.	.	MAF_INRAE=15.19;MAF_USDA=10.656
NC_035098.1	21383611	.	T	A	.	.	MAF_USDA=8.235
NC_035098.1	21383649	.	G	A	.	.	MAF_INRAE=12.658;MAF_USDA=22.941
NC_035098.1	21383691	.	A	G	.	.	MAF_USDA=8.235
NC_035098.1	21383752	.	A	G	.	.	MAF_USDA=8.235
NC_035098.1	21383763	.	T	C	.	.	MAF_USDA=8.235
NC_035098.1	21383766	.	A	T	.	.	MAF_USDA=10.0
NC_035098.1	21383767	.	C	T	.	.	MAF_USDA=10.0
NC_035098.1	21384086	.	G	T	.	.	MAF_USDA=7.059
NC_035098.1	21384132	.	C	T	.	.	MAF_USDA=3.279
NC_035098.1	21384189	.	G	A	.	.	MAF_USDA=7.647
NC_035098.1	21384206	.	G	T	.	.	MAF_INRAE=3.797
NC_035098.1	21384308	.	T	G	.	.	MAF_USDA=4.706
NC_035098.1	21384319	.	G	A	.	.	MAF_INRAE=48.734;MAF_USDA=14.118
NC_035098.1	21384320	.	C	A	.	.	MAF_INRAE=44.167;MAF_USDA=14.118
NC_035098.1	21384356	.	G	A	.	.	MAF_USDA=1.639
NC_035098.1	21384357	.	C	A	.	.	MAF_USDA=1.639
NC_035098.1	21384366	.	G	A	.	.	MAF_USDA=4.706
NC_035098.1	21384382	.	G	A	.	.	MAF_USDA=4.098
NC_035098.1	21384636	.	C	T	.	.	MAF_USDA=3.279
NC_035098.1	21384664	.	G	A	.	.	MAF_USDA=5.0
NC_035098.1	21384719	.	G	A	.	.	MAF_USDA=1.639
NC_035098.1	21384776	.	G	A	.	.	MAF_USDA=8.235
NC_035098.1	21384786	.	C	A	.	.	MAF_USDA=7.059
NC_035098.1	21384843	.	G	C	.	.	MAF_USDA=1.639
NC_035098.1	21384850	.	T	C	.	.	MAF_INRAE=14.557;MAF_USDA=48.235
NC_035098.1	21384887	.	A	T	.	.	MAF_INRAE=5.833;MAF_USDA=2.459
NC_035098.1	21384933	.	G	T	.	.	MAF_USDA=1.639
NC_035098.1	21385034	.	A	G	.	.	MAF_INRAE=22.152;MAF_USDA=16.471
NC_035098.1	21385040	.	T	G	.	.	MAF_INRAE=15.19;MAF_USDA=10.656
NC_035098.1	21385084	.	A	C	.	.	MAF_USDA=4.098
NC_035098.1	21385154	.	C	A	.	.	MAF_INRAE=22.785;MAF_USDA=7.059
NC_035098.1	21385175	.	G	C	.	.	MAF_INRAE=15.789;MAF_USDA=6.707
NC_035098.1	21385224	.	G	A	.	.	MAF_USDA=4.167
NC_035098.1	21386448	.	C	A	.	.	MAF_USDA=2.083
NC_035098.1	21386528	.	C	T	.	.	MAF_USDA=1.667
NC_035098.1	21386585	.	G	A	.	.	MAF_USDA=6.25
NC_035098.1	21386711	.	G	A	.	.	MAF_INRAE=19.167;MAF_USDA=18.033
NC_035098.1	21386776	.	C	A	.	.	MAF_USDA=8.235
NC_035098.1	21386901	.	G	A	.	.	MAF_INRAE=24.684;MAF_USDA=7.647
NC_035098.1	21387114	.	T	A	.	.	MAF_INRAE=15.19;MAF_USDA=9.836
NC_035098.1	21387303	.	A	T	.	.	MAF_USDA=4.098
NC_035098.1	21387400	.	C	A	.	.	MAF_USDA=4.098
NC_035098.1	21387438	.	C	A	.	.	MAF_USDA=7.647
NC_035098.1	21387528	.	C	T	.	.	MAF_USDA=3.279
NC_035098.1	21387562	.	G	T	.	.	MAF_INRAE=49.367;MAF_USDA=12.941
NC_035098.1	21387630	.	G	T	.	.	MAF_USDA=2.459
NC_035098.1	21387703	.	G	A	.	.	MAF_USDA=1.639
NC_035098.1	21387728	.	G	C	.	.	MAF_USDA=1.639
NC_035098.1	21387730	.	T	C	.	.	MAF_USDA=8.235
NC_035098.1	21387739	.	C	T	.	.	MAF_USDA=2.941
NC_035098.1	21387764	.	A	T	.	.	MAF_USDA=2.459
NC_035098.1	21387810	.	GAGTGGCTAATCT	GAGTGGCTAATCC	.	.	MAF_USDA=4.167
NC_035098.1	21387848	.	C	G	.	.	MAF_USDA=1.639
NC_035098.1	21387907	.	A	G	.	.	MAF_USDA=11.765
NC_035098.1	21387913	.	C	T	.	.	MAF_INRAE=12.025;MAF_USDA=10.0
NC_035098.1	21387999	.	A	C	.	.	MAF_INRAE=18.333
NC_035098.1	21388071	.	A	T	.	.	MAF_INRAE=21.519;MAF_USDA=11.667
NC_035098.1	21388106	.	C	G	.	.	MAF_USDA=8.235
NC_035098.1	21388132	.	C	T	.	.	MAF_USDA=4.098
NC_035098.1	21388204	.	C	G	.	.	MAF_INRAE=37.342;MAF_USDA=30.588
NC_035098.1	21388403	.	C	T	.	.	MAF_USDA=4.706
NC_035098.1	21388448	.	T	C	.	.	MAF_INRAE=12.658;MAF_USDA=2.353
NC_035098.1	21388450	.	G	C	.	.	MAF_INRAE=1.667
NC_035098.1	21388460	.	G	A	.	.	MAF_INRAE=22.152;MAF_USDA=19.672
NC_035098.1	21388475	.	A	G	.	.	MAF_USDA=8.235
NC_035098.1	21388627	.	G	T	.	.	MAF_INRAE=25.316;MAF_USDA=6.471
NC_035098.1	21388643	.	C	G	.	.	MAF_INRAE=49.367;MAF_USDA=14.118
NC_035098.1	21388664	.	C	T	.	.	MAF_INRAE=37.975;MAF_USDA=32.353
NC_035098.1	21388666	.	T	A	.	.	MAF_USDA=2.941
NC_035098.1	21388680	.	A	T	.	.	MAF_INRAE=12.658;MAF_USDA=6.471
NC_035098.1	21388868	.	G	A	.	.	MAF_INRAE=1.667
NC_035098.1	21388873	.	G	A	.	.	MAF_USDA=4.098
NC_035098.1	21388945	.	G	A	.	.	MAF_USDA=2.459
NC_035098.1	21388976	.	G	A	.	.	MAF_USDA=1.639
NC_035098.1	21389013	.	A	G	.	.	MAF_INRAE=12.025;MAF_USDA=6.557
NC_035098.1	21389152	.	G	A	.	.	MAF_USDA=8.235
NC_035098.1	21389336	.	C	T	.	.	MAF_USDA=1.639
NC_035098.1	21389354	.	G	T	.	.	MAF_INRAE=14.557;MAF_USDA=49.412
NC_035098.1	21389393	.	T	G	.	.	MAF_USDA=5.738
NC_035098.1	21389470	.	A	G	.	.	MAF_INRAE=48.734;MAF_USDA=14.706
NC_035098.1	21389599	.	C	T	.	.	MAF_USDA=1.639
NC_035098.1	21389603	.	C	A	.	.	MAF_USDA=2.353
NC_035098.1	21389610	.	C	T	.	.	MAF_INRAE=12.658;MAF_USDA=2.353
NC_035098.1	21389792	.	A	T	.	.	MAF_USDA=19.167
NC_035098.1	21389800	.	C	T	.	.	MAF_USDA=11.176
NC_035098.1	21389802	.	A	T	.	.	MAF_USDA=11.176
NC_035098.1	21389805	.	T	C	.	.	MAF_USDA=12.941
NC_035098.1	21389808	.	A	G	.	.	MAF_USDA=2.459
NC_035098.1	21389809	.	T	C	.	.	MAF_USDA=4.918
NC_035098.1	21389810	.	G	A	.	.	MAF_USDA=4.918
NC_035098.1	21389832	.	T	G	.	.	MAF_INRAE=44.167;MAF_USDA=10.417
NC_035098.1	21389842	.	G	A	.	.	MAF_USDA=2.459
NC_035098.1	21389850	.	A	T	.	.	MAF_USDA=1.639
NC_035098.1	21389886	.	C	T	.	.	MAF_INRAE=11.667
NC_035098.1	21389888	.	A	G	.	.	MAF_INRAE=1.667
NC_035098.1	21389890	.	T	A	.	.	MAF_USDA=2.459
NC_035098.1	21389917	.	A	T	.	.	MAF_USDA=26.471
NC_035098.1	21389921	.	T	C	.	.	MAF_USDA=1.639
NC_035098.1	21389964	.	G	A	.	.	MAF_INRAE=12.658;MAF_USDA=11.765
NC_035098.1	21389995	.	G	A	.	.	MAF_USDA=3.279
NC_035098.1	21390000	.	T	C	.	.	MAF_INRAE=22.152;MAF_USDA=5.294
NC_035098.1	21390074	.	A	T	.	.	MAF_INRAE=22.152;MAF_USDA=13.934
NC_035098.1	21390106	.	C	T	.	.	MAF_USDA=2.941
NC_035098.1	21390136	.	G	A	.	.	MAF_INRAE=1.667
NC_035098.1	21390164	.	G	C	.	.	MAF_USDA=1.639
NC_035098.1	21390169	.	A	T	.	.	MAF_INRAE=26.667;MAF_USDA=2.941
NC_035098.1	21390207	.	A	C	.	.	MAF_USDA=6.25
NC_035098.1	21390215	.	A	G	.	.	MAF_USDA=8.235
NC_035098.1	21390404	.	A	T	.	.	MAF_INRAE=37.975;MAF_USDA=31.176
NC_035098.1	21390449	.	A	T	.	.	MAF_INRAE=48.734;MAF_USDA=14.118
NC_035098.1	21390453	.	A	T	.	.	MAF_USDA=2.459
NC_035098.1	21390551	.	C	A	.	.	MAF_USDA=8.235
NC_035098.1	21390667	.	A	G	.	.	MAF_INRAE=12.658;MAF_USDA=2.353
NC_035098.1	21390721	.	T	C	.	.	MAF_USDA=2.459
NC_035098.1	21390723	.	T	G	.	.	MAF_USDA=7.647
NC_035098.1	21390875	.	C	G	.	.	MAF_INRAE=12.658;MAF_USDA=2.353
NC_035098.1	21390893	.	G	A	.	.	MAF_USDA=1.639
NC_035098.1	21390996	.	C	T	.	.	MAF_INRAE=12.658;MAF_USDA=1.765
NC_035098.1	21391122	.	C	T	.	.	MAF_USDA=1.639
NC_035098.1	21391328	.	A	T	.	.	MAF_USDA=2.353
NC_035098.1	21391398	.	A	G	.	.	MAF_USDA=2.353
NC_035098.1	21391525	.	G	T	.	.	MAF_INRAE=21.519;MAF_USDA=22.131
NC_035098.1	21391565	.	C	T	.	.	MAF_USDA=7.647
NC_035098.1	21391620	.	C	T	.	.	MAF_USDA=1.639
NC_035098.1	21392245	.	C	A	.	.	MAF_INRAE=12.025;MAF_USDA=2.353
NC_035098.1	21392356	.	A	G	.	.	MAF_INRAE=3.797;MAF_USDA=4.167
NC_035098.1	21392479	.	C	T	.	.	MAF_INRAE=9.167;MAF_USDA=2.459
NC_035098.1	21392496	.	G	A	.	.	MAF_USDA=2.459
NC_035098.1	21392639	.	G	A	.	.	MAF_INRAE=14.557;MAF_USDA=49.412
NC_035098.1	21392831	.	T	G	.	.	MAF_USDA=2.083
NC_035098.1	21393101	.	A	C	.	.	MAF_INRAE=14.557;MAF_USDA=38.235
NC_035098.1	21393125	.	A	G	.	.	MAF_USDA=2.941
NC_035098.1	21393354	.	G	A	.	.	MAF_INRAE=37.975;MAF_USDA=29.412
NC_035098.1	21393456	.	C	T	.	.	MAF_INRAE=24.051;MAF_USDA=7.647
NC_035098.1	21393531	.	G	A	.	.	MAF_INRAE=23.418;MAF_USDA=7.647
NC_035098.1	21393708	.	G	T	.	.	MAF_INRAE=21.519;MAF_USDA=18.852
NC_035098.1	21393736	.	G	T	.	.	MAF_INRAE=23.418;MAF_USDA=5.294
NC_035098.1	21393767	.	T	G	.	.	MAF_INRAE=8.333;MAF_USDA=2.459
NC_035098.1	21393780	.	C	A	.	.	MAF_INRAE=1.667;MAF_USDA=7.647
NC_035098.1	21393870	.	A	C	.	.	MAF_USDA=20.833
NC_035098.1	21393875	.	T	A	.	.	MAF_INRAE=37.975;MAF_USDA=32.353
NC_035098.1	21393876	.	C	T	.	.	MAF_INRAE=33.333;MAF_USDA=32.941
NC_035098.1	21393879	.	C	A	.	.	MAF_INRAE=12.658;MAF_USDA=4.167
NC_035098.1	21393893	.	G	A	.	.	MAF_INRAE=12.658;MAF_USDA=2.353
NC_035098.1	21393903	.	G	A	.	.	MAF_INRAE=49.367;MAF_USDA=14.118
NC_035098.1	21394012	.	C	T	.	.	MAF_INRAE=12.658;MAF_USDA=2.353
NC_035098.1	21394152	.	A	C	.	.	MAF_USDA=2.459
NC_035098.1	21394198	.	A	C	.	.	MAF_USDA=1.639
NC_035098.1	21394213	.	C	T	.	.	MAF_USDA=4.167
NC_035098.1	21394242	.	C	T	.	.	MAF_USDA=2.083
NC_035098.1	21394263	.	T	G	.	.	MAF_INRAE=1.667
NC_035098.1	21394264	.	T	A	.	.	MAF_INRAE=49.367
NC_035098.1	21394265	.	A	T	.	.	MAF_INRAE=25.316
NC_035098.1	21394325	.	T	A	.	.	MAF_USDA=3.279
NC_035098.1	21394459	.	G	T	.	.	MAF_USDA=8.235
NC_035098.1	21394482	.	T	G	.	.	MAF_USDA=8.235
NC_035098.1	21394543	.	G	A	.	.	MAF_USDA=1.639
NC_035098.1	21394590	.	G	A	.	.	MAF_USDA=11.765
NC_035098.1	21394678	.	C	A	.	.	MAF_USDA=2.083
NC_035098.1	21394751	.	A	G	.	.	MAF_USDA=7.647
NC_035098.1	21394969	.	G	T	.	.	MAF_USDA=23.529
NC_035098.1	21394971	.	A	G	.	.	MAF_USDA=3.279
NC_035098.1	21395040	.	T	C	.	.	MAF_USDA=4.098
NC_035098.1	21395237	.	C	T	.	.	MAF_USDA=2.459
NC_035098.1	21395268	.	G	T	.	.	MAF_INRAE=9.167;MAF_USDA=2.459
NC_035098.1	21395351	.	G	T	.	.	MAF_USDA=7.059
NC_035098.1	21395626	.	T	G	.	.	MAF_INRAE=12.025;MAF_USDA=9.412
NC_035098.1	21395695	.	A	G	.	.	MAF_USDA=3.279
NC_035098.1	21395736	.	C	T	.	.	MAF_USDA=3.279
NC_035098.1	21395979	.	T	C	.	.	MAF_INRAE=25.833;MAF_USDA=3.529
NC_035098.1	21395983	.	G	T	.	.	MAF_INRAE=2.5;MAF_USDA=9.412
NC_035098.1	21396157	.	G	T	.	.	MAF_INRAE=12.658;MAF_USDA=9.412
NC_035098.1	21396232	.	G	A	.	.	MAF_INRAE=12.658;MAF_USDA=32.353
NC_035098.1	21396233	.	C	A	.	.	MAF_INRAE=26.667;MAF_USDA=5.882
NC_035098.1	21396378	.	G	A	.	.	MAF_INRAE=15.19;MAF_USDA=9.016
NC_035098.1	21396395	.	A	G	.	.	MAF_INRAE=2.5;MAF_USDA=9.412
NC_035098.1	21396494	.	G	T	.	.	MAF_USDA=4.098
NC_035098.1	21396619	.	G	A	.	.	MAF_INRAE=12.658;MAF_USDA=31.765
NC_035098.1	21396663	.	C	T	.	.	MAF_INRAE=3.797
NC_035098.1	21396667	.	C	T	.	.	MAF_INRAE=1.667
NC_035098.1	21396668	.	T	A	.	.	MAF_USDA=4.118
NC_035098.1	21396709	.	G	T	.	.	MAF_USDA=1.639
NC_035098.1	21396717	.	G	A	.	.	MAF_INRAE=45.57;MAF_USDA=12.941
NC_035098.1	21397004	.	C	T	.	.	MAF_INRAE=3.797
NC_035098.1	21397140	.	G	T	.	.	MAF_INRAE=2.5;MAF_USDA=9.412
NC_035098.1	21397325	.	A	T	.	.	MAF_USDA=6.25
NC_035098.1	21397350	.	A	G	.	.	MAF_INRAE=25.316;MAF_USDA=17.647
NC_035098.1	21397354	.	G	A	.	.	MAF_INRAE=20.0;MAF_USDA=15.882
NC_035098.1	21397358	.	G	A	.	.	MAF_INRAE=20.0;MAF_USDA=16.471
NC_035098.1	21397362	.	A	G	.	.	MAF_INRAE=20.0;MAF_USDA=15.882
NC_035098.1	21397368	.	T	A	.	.	MAF_INRAE=25.316;MAF_USDA=15.294
NC_035098.1	21397370	.	G	A	.	.	MAF_INRAE=1.667
NC_035098.1	21397371	.	C	T	.	.	MAF_INRAE=20.0;MAF_USDA=15.882
NC_035098.1	21397431	.	C	A	.	.	MAF_USDA=6.25
NC_035098.1	21397523	.	G	A	.	.	MAF_USDA=2.459
NC_035098.1	21397554	.	G	A	.	.	MAF_INRAE=3.797
NC_035098.1	21397557	.	T	A	.	.	MAF_INRAE=1.667
NC_035098.1	21397619	.	T	G	.	.	MAF_USDA=4.098
NC_035098.1	21397624	.	A	G	.	.	MAF_INRAE=28.481;MAF_USDA=14.118
NC_035098.1	21397685	.	T	A	.	.	MAF_USDA=11.176
NC_035098.1	21397748	.	T	G	.	.	MAF_USDA=4.918
NC_035098.1	21397765	.	C	T	.	.	MAF_INRAE=25.833;MAF_USDA=5.882
NC_035098.1	21397778	.	G	A	.	.	MAF_USDA=2.941
NC_035098.1	21397820	.	C	A	.	.	MAF_INRAE=25.316;MAF_USDA=6.471
NC_035098.1	21397985	.	A	C	.	.	MAF_INRAE=35.443;MAF_USDA=10.714
NC_035098.1	21397995	.	C	T	.	.	MAF_INRAE=25.949;MAF_USDA=19.672
NC_035098.1	21398067	.	G	T	.	.	MAF_INRAE=25.316;MAF_USDA=30.0
NC_035098.1	21398076	.	G	T	.	.	MAF_INRAE=12.025;MAF_USDA=5.294
NC_035098.1	21398110	.	C	A	.	.	MAF_USDA=25.0
NC_035098.1	21398134	.	A	C	.	.	MAF_USDA=3.279
NC_035098.1	21398317	.	A	C	.	.	MAF_INRAE=25.949;MAF_USDA=20.492
NC_035098.1	21398334	.	T	G	.	.	MAF_INRAE=25.316;MAF_USDA=7.377
NC_035098.1	21398574	.	G	A	.	.	MAF_INRAE=1.667
NC_035098.1	21398617	.	C	T	.	.	MAF_INRAE=1.667
NC_035098.1	21398628	.	G	A	.	.	MAF_INRAE=12.658;MAF_USDA=5.294
NC_035098.1	21398639	.	A	T	.	.	MAF_USDA=11.176
NC_035098.1	21398644	.	A	G	.	.	MAF_INRAE=13.924;MAF_USDA=5.294
NC_035098.1	21398811	.	C	T	.	.	MAF_USDA=2.941
NC_035098.1	21398824	.	T	A	.	.	MAF_INRAE=25.316;MAF_USDA=17.059
NC_035098.1	21398825	.	T	A	.	.	MAF_INRAE=20.0;MAF_USDA=16.471
NC_035098.1	21398966	.	C	T	.	.	MAF_USDA=3.279
NC_035098.1	21398997	.	A	T	.	.	MAF_USDA=3.333
NC_035098.1	21399011	.	G	T	.	.	MAF_USDA=8.333
NC_035098.1	21399035	.	A	T	.	.	MAF_INRAE=15.19;MAF_USDA=11.475
NC_035098.1	21399120	.	T	A	.	.	MAF_INRAE=9.167;MAF_USDA=2.459
NC_035098.1	21399166	.	C	T	.	.	MAF_INRAE=3.797
NC_035098.1	21399204	.	C	T	.	.	MAF_USDA=8.235
NC_035098.1	21399205	.	C	A	.	.	MAF_USDA=7.647
NC_035098.1	21399279	.	A	T	.	.	MAF_USDA=1.639
NC_035098.1	21399418	.	T	A	.	.	MAF_USDA=5.294
NC_035098.1	21399549	.	T	C	.	.	MAF_USDA=3.279
NC_035098.1	21399569	.	T	C	.	.	MAF_USDA=4.918
NC_035098.1	21399575	.	G	A	.	.	MAF_INRAE=1.667
NC_035098.1	21399657	.	T	A	.	.	MAF_INRAE=12.658;MAF_USDA=31.176
NC_035098.1	21399781	.	C	T	.	.	MAF_INRAE=2.5;MAF_USDA=8.824
NC_035098.1	21399835	.	C	T	.	.	MAF_INRAE=22.152;MAF_USDA=18.852
NC_035098.1	21399841	.	G	A	.	.	MAF_INRAE=25.949;MAF_USDA=20.492
NC_035098.1	21399848	.	G	T	.	.	MAF_INRAE=45.833;MAF_USDA=12.353
NC_035098.1	21399853	.	C	T	.	.	MAF_INRAE=45.833;MAF_USDA=12.353
NC_035098.1	21399912	.	T	G	.	.	MAF_INRAE=25.316;MAF_USDA=6.471
NC_035098.1	21399976	.	C	T	.	.	MAF_INRAE=2.5;MAF_USDA=9.412
NC_035098.1	21399977	.	G	T	.	.	MAF_USDA=4.918
NC_035098.1	21400020	.	C	T	.	.	MAF_INRAE=12.658;MAF_USDA=31.765
NC_035098.1	21400022	.	C	A	.	.	MAF_INRAE=13.924;MAF_USDA=5.882
NC_035098.1	21400114	.	A	T	.	.	MAF_INRAE=2.5;MAF_USDA=9.412
NC_035098.1	21400246	.	G	A	.	.	MAF_USDA=1.639
NC_035098.1	21400260	.	A	T	.	.	MAF_USDA=3.279
NC_035098.1	21400384	.	C	T	.	.	MAF_USDA=18.033
NC_035098.1	21400466	.	C	A	.	.	MAF_USDA=2.353
NC_035098.1	21400496	.	A	T	.	.	MAF_INRAE=27.215;MAF_USDA=45.294
NC_035098.1	21400511	.	T	A	.	.	MAF_USDA=8.235
NC_035098.1	21400516	.	A	C	.	.	MAF_USDA=8.235
NC_035098.1	21400599	.	T	A	.	.	MAF_USDA=8.235
NC_035098.1	21400632	.	G	A	.	.	MAF_INRAE=26.667;MAF_USDA=5.882
NC_035098.1	21400869	.	G	A	.	.	MAF_INRAE=2.5;MAF_USDA=10.0
NC_035098.1	21400928	.	G	T	.	.	MAF_USDA=5.357
NC_035098.1	21401025	.	C	A	.	.	MAF_INRAE=15.19;MAF_USDA=9.836
NC_035098.1	21401063	.	C	T	.	.	MAF_USDA=1.639
NC_035098.1	21401157	.	T	A	.	.	MAF_USDA=8.235
NC_035098.1	21401206	.	G	A	.	.	MAF_USDA=8.235
NC_035098.1	21401226	.	G	T	.	.	MAF_INRAE=2.5;MAF_USDA=10.0
NC_035098.1	21401351	.	A	T	.	.	MAF_USDA=11.176
NC_035098.1	21401377	.	C	A	.	.	MAF_USDA=2.941
NC_035098.1	21401581	.	A	C	.	.	MAF_USDA=4.167
NC_035098.1	21401583	.	T	G	.	.	MAF_USDA=4.167
NC_035098.1	21401653	.	A	T	.	.	MAF_INRAE=25.316
NC_035098.1	21401766	.	C	G	.	.	MAF_INRAE=13.924;MAF_USDA=5.882
NC_035098.1	21401828	.	C	A	.	.	MAF_INRAE=3.165
NC_035098.1	21401923	.	A	G	.	.	MAF_USDA=7.647
NC_035098.1	21402006	.	C	G	.	.	MAF_USDA=2.941
NC_035098.1	21402012	.	C	T	.	.	MAF_INRAE=26.667;MAF_USDA=6.471
NC_035098.1	21402098	.	A	C	.	.	MAF_INRAE=3.797
NC_035098.1	21402126	.	G	A	.	.	MAF_INRAE=12.658;MAF_USDA=28.824
NC_035098.1	21402142	.	G	A	.	.	MAF_USDA=2.459
NC_035098.1	21402248	.	T	A	.	.	MAF_USDA=2.459
NC_035098.1	21402293	.	G	C	.	.	MAF_INRAE=2.5;MAF_USDA=9.412
NC_035098.1	21402454	.	C	T	.	.	MAF_USDA=3.279
NC_035098.1	21402656	.	T	G	.	.	MAF_INRAE=44.304;MAF_USDA=12.353
NC_035098.1	21402658	.	C	T	.	.	MAF_INRAE=4.167
NC_035098.1	21402671	.	T	A	.	.	MAF_INRAE=12.658;MAF_USDA=9.412
NC_035098.1	21402718	.	T	A	.	.	MAF_INRAE=1.667
NC_035098.1	21402805	.	G	A	.	.	MAF_INRAE=10.833;MAF_USDA=5.882
NC_035098.1	21402839	.	G	T	.	.	MAF_USDA=1.639
NC_035098.1	21403004	.	C	A	.	.	MAF_INRAE=12.658;MAF_USDA=41.667
NC_035098.1	21403082	.	T	A	.	.	MAF_USDA=8.824
NC_035098.1	21403128	.	C	T	.	.	MAF_USDA=1.639
NC_035098.1	21403138	.	A	G	.	.	MAF_INRAE=9.494
NC_035098.1	21403373	.	G	A	.	.	MAF_USDA=2.459
NC_035098.1	21403432	.	G	C	.	.	MAF_USDA=4.118
NC_035098.1	21403793	.	C	T	.	.	MAF_INRAE=3.797
NC_035098.1	21403858	.	T	G	.	.	MAF_USDA=2.459
NC_035098.1	21404036	.	G	A	.	.	MAF_INRAE=13.291;MAF_USDA=5.294
NC_035098.1	21404078	.	G	A	.	.	MAF_INRAE=9.167;MAF_USDA=2.459
NC_035098.1	21404223	.	C	T	.	.	MAF_INRAE=25.949;MAF_USDA=6.471
NC_035098.1	21404423	.	A	C	.	.	MAF_INRAE=13.291;MAF_USDA=5.952
NC_035098.1	21404450	.	A	G	.	.	MAF_USDA=2.976
NC_035098.1	21404742	.	G	T	.	.	MAF_INRAE=13.924;MAF_USDA=5.882
NC_035098.1	21404840	.	C	A	.	.	MAF_USDA=3.279
NC_035098.1	21404864	.	C	T	.	.	MAF_USDA=25.0
NC_035098.1	21404988	.	A	C	.	.	MAF_INRAE=25.949;MAF_USDA=19.672
NC_035098.1	21405023	.	C	T	.	.	MAF_INRAE=1.667
NC_035098.1	21405085	.	G	T	.	.	MAF_INRAE=20.0
NC_035098.1	21405096	.	T	A	.	.	MAF_INRAE=20.0
NC_035098.1	21405098	.	A	G	.	.	MAF_INRAE=20.0
NC_035098.1	21405318	.	T	A	.	.	MAF_INRAE=21.519;MAF_USDA=5.882
NC_035098.1	21405337	.	C	T	.	.	MAF_INRAE=12.658;MAF_USDA=30.0
NC_035098.1	21405439	.	T	C	.	.	MAF_INRAE=25.316;MAF_USDA=6.471
NC_035098.1	21405479	.	A	C	.	.	MAF_USDA=2.941
NC_035098.1	21405493	.	T	G	.	.	MAF_INRAE=26.667;MAF_USDA=6.471
NC_035098.1	21405501	.	T	G	.	.	MAF_USDA=2.459
NC_035098.1	21405542	.	G	T	.	.	MAF_USDA=11.176
NC_035098.1	21405544	.	C	A	.	.	MAF_USDA=2.941
NC_035098.1	21405569	.	T	C	.	.	MAF_INRAE=3.797
NC_035098.1	21405644	.	C	T	.	.	MAF_INRAE=12.658;MAF_USDA=8.824
NC_035098.1	21405650	.	C	G	.	.	MAF_INRAE=1.667
NC_035098.1	21405655	.	C	T	.	.	MAF_USDA=2.941
NC_035098.1	21405739	.	G	A	.	.	MAF_USDA=25.0
NC_035098.1	21405827	.	C	T	.	.	MAF_USDA=4.098
NC_035098.1	21406036	.	A	G	.	.	MAF_USDA=3.279
NC_035098.1	21406157	.	A	T	.	.	MAF_USDA=3.279
NC_035098.1	21406308	.	A	G	.	.	MAF_INRAE=3.797
NC_035098.1	21406366	.	T	C	.	.	MAF_INRAE=8.228;MAF_USDA=49.412
NC_035098.1	21406385	.	C	T	.	.	MAF_USDA=2.459
NC_035098.1	21406426	.	G	T	.	.	MAF_USDA=25.0
NC_035098.1	21406464	.	C	T	.	.	MAF_USDA=2.941
NC_035098.1	21406469	.	C	A	.	.	MAF_USDA=8.824
NC_035098.1	21406559	.	C	T	.	.	MAF_USDA=2.353
NC_035098.1	21406631	.	C	T	.	.	MAF_USDA=1.639
NC_035098.1	21406652	.	G	C	.	.	MAF_USDA=25.0
NC_035098.1	21406715	.	T	A	.	.	MAF_INRAE=26.667;MAF_USDA=5.882
NC_035098.1	21406724	.	G	A	.	.	MAF_USDA=8.235
NC_035098.1	21406758	.	T	C	.	.	MAF_USDA=1.639
NC_035098.1	21406783	.	A	C	.	.	MAF_USDA=2.459
NC_035098.1	21406806	.	T	A	.	.	MAF_INRAE=3.797
NC_035098.1	21406962	.	T	A	.	.	MAF_USDA=8.333
NC_035098.1	21407070	.	C	T	.	.	MAF_USDA=3.279
NC_035098.1	21407462	.	C	T	.	.	MAF_USDA=1.639
NC_035098.1	21407536	.	C	A	.	.	MAF_USDA=1.639
NC_035098.1	21407560	.	G	T	.	.	MAF_USDA=1.639
NC_035098.1	21407738	.	T	C	.	.	MAF_USDA=2.083
NC_035098.1	21407743	.	T	A	.	.	MAF_USDA=2.941
NC_035098.1	21407843	.	T	G	.	.	MAF_USDA=1.639
NC_035098.1	21407918	.	G	T	.	.	MAF_USDA=2.941
NC_035098.1	21407930	.	T	C	.	.	MAF_USDA=7.647
NC_035098.1	21407979	.	T	C	.	.	MAF_INRAE=13.333
NC_035098.1	21407980	.	G	A	.	.	MAF_INRAE=13.333
NC_035098.1	21408117	.	A	G	.	.	MAF_INRAE=2.5;MAF_USDA=8.824
NC_035098.1	21408228	.	C	A	.	.	MAF_INRAE=8.228;MAF_USDA=32.941
NC_035098.1	21408317	.	C	T	.	.	MAF_USDA=5.882
NC_035098.1	21408318	.	A	T	.	.	MAF_USDA=5.882
NC_035098.1	21408333	.	A	G	.	.	MAF_INRAE=21.053
NC_035098.1	21408341	.	A	G	.	.	MAF_USDA=3.279
NC_035098.1	21408389	.	A	C	.	.	MAF_INRAE=26.667;MAF_USDA=5.882
NC_035098.1	21408390	.	A	T	.	.	MAF_INRAE=26.667;MAF_USDA=5.882
NC_035098.1	21408422	.	A	C	.	.	MAF_USDA=2.941
NC_035098.1	21408489	.	C	A	.	.	MAF_USDA=3.279
NC_035098.1	21408521	.	C	T	.	.	MAF_INRAE=25.0;MAF_USDA=5.882
NC_035098.1	21408525	.	G	A	.	.	MAF_INRAE=2.5;MAF_USDA=9.412
NC_035098.1	21408571	.	C	T	.	.	MAF_INRAE=12.658;MAF_USDA=11.765
NC_035098.1	21408657	.	T	G	.	.	MAF_INRAE=25.0;MAF_USDA=6.471
NC_035098.1	21408662	.	G	T	.	.	MAF_INRAE=25.0;MAF_USDA=6.471
NC_035098.1	21408699	.	G	T	.	.	MAF_INRAE=12.025;MAF_USDA=1.765
NC_035098.1	21408700	.	T	G	.	.	MAF_INRAE=9.167;MAF_USDA=4.167
NC_035098.1	21408782	.	G	T	.	.	MAF_INRAE=26.667;MAF_USDA=5.882
NC_035098.1	21408992	.	C	T	.	.	MAF_INRAE=26.667;MAF_USDA=3.529
NC_035098.1	21409007	.	T	C	.	.	MAF_INRAE=13.924;MAF_USDA=5.882
NC_035098.1	21409064	.	G	A	.	.	MAF_INRAE=12.658;MAF_USDA=4.706
NC_035098.1	21409285	.	C	T	.	.	MAF_USDA=1.639
NC_035098.1	21409324	.	G	A	.	.	MAF_INRAE=2.5;MAF_USDA=8.235
NC_035098.1	21409377	.	C	A	.	.	MAF_USDA=4.098
NC_035098.1	21409509	.	C	T	.	.	MAF_INRAE=15.19;MAF_USDA=7.377
NC_035098.1	21409583	.	C	A	.	.	MAF_INRAE=2.5;MAF_USDA=10.0
NC_035098.1	21409587	.	C	T	.	.	MAF_INRAE=2.5;MAF_USDA=10.0
NC_035098.1	21409725	.	C	T	.	.	MAF_USDA=2.459
NC_035098.1	21409749	.	G	A	.	.	MAF_USDA=4.706
NC_035098.1	21409783	.	G	A	.	.	MAF_INRAE=26.667;MAF_USDA=2.941
NC_035098.1	21409850	.	G	A	.	.	MAF_USDA=3.279
NC_035098.1	21409869	.	G	T	.	.	MAF_USDA=4.098
NC_035098.1	21409997	.	C	A	.	.	MAF_USDA=6.471
NC_035098.1	21410004	.	C	A	.	.	MAF_USDA=25.0
NC_035098.1	21410005	.	C	T	.	.	MAF_INRAE=9.167;MAF_USDA=2.459
NC_035098.1	21410009	.	T	C	.	.	MAF_INRAE=26.667;MAF_USDA=5.882
NC_035098.1	21410022	.	T	C	.	.	MAF_USDA=2.941
NC_035098.1	21410040	.	T	G	.	.	MAF_USDA=7.647
NC_035098.1	21410116	.	C	T	.	.	MAF_INRAE=25.833
NC_035098.1	21410138	.	C	T	.	.	MAF_INRAE=48.101;MAF_USDA=4.167
NC_035098.1	21410213	.	C	T	.	.	MAF_INRAE=8.228;MAF_USDA=20.0
NC_035098.1	21410338	.	A	G	.	.	MAF_INRAE=22.152;MAF_USDA=18.852
NC_035098.1	21410364	.	A	G	.	.	MAF_INRAE=9.167;MAF_USDA=2.459
NC_035098.1	21410378	.	T	A	.	.	MAF_USDA=25.0
NC_035098.1	21410423	.	G	C	.	.	MAF_INRAE=22.152;MAF_USDA=20.588
NC_035098.1	21410578	.	A	G	.	.	MAF_INRAE=8.228;MAF_USDA=31.765
NC_035098.1	21410643	.	T	A	.	.	MAF_INRAE=5.0
NC_035098.1	21410657	.	A	T	.	.	MAF_USDA=6.25
NC_035098.1	21410690	.	A	T	.	.	MAF_INRAE=3.797
NC_035098.1	21410715	.	C	T	.	.	MAF_INRAE=48.101;MAF_USDA=22.619
NC_035098.1	21410749	.	A	T	.	.	MAF_INRAE=44.304;MAF_USDA=48.235
NC_035098.1	21410809	.	C	T	.	.	MAF_INRAE=3.797
NC_035098.1	21410863	.	C	T	.	.	MAF_USDA=8.235
NC_035098.1	21411121	.	A	G	.	.	MAF_INRAE=3.797
NC_035098.1	21411249	.	G	T	.	.	MAF_USDA=2.459
NC_035098.1	21411287	.	T	C	.	.	MAF_USDA=5.882
NC_035098.1	21411422	.	C	A	.	.	MAF_USDA=4.706
NC_035098.1	21411462	.	C	T	.	.	MAF_INRAE=25.0;MAF_USDA=6.471
NC_035098.1	21411470	.	G	A	.	.	MAF_USDA=2.459
NC_035098.1	21411523	.	A	G	.	.	MAF_INRAE=26.667;MAF_USDA=5.952
NC_035098.1	21411637	.	G	A	.	.	MAF_USDA=4.167
NC_035098.1	21411638	.	C	T,G	.	.	MAF_INRAE=46.667;MAF_USDA=4.167
NC_035098.1	21411640	.	G	A	.	.	MAF_USDA=4.167
NC_035098.1	21411650	.	C	T	.	.	MAF_INRAE=9.167;MAF_USDA=2.459
NC_035098.1	21411747	.	C	T	.	.	MAF_INRAE=1.667
NC_035098.1	21411749	.	G	A	.	.	MAF_INRAE=1.667
NC_035098.1	21411797	.	A	G	.	.	MAF_INRAE=2.5;MAF_USDA=9.524
NC_035098.1	21411806	.	A	C	.	.	MAF_USDA=2.5
NC_035098.1	21411864	.	C	A	.	.	MAF_INRAE=8.228;MAF_USDA=3.279
NC_035098.1	21411875	.	C	T	.	.	MAF_USDA=1.639
NC_035098.1	21411927	.	G	T	.	.	MAF_USDA=2.941
NC_035098.1	21412045	.	A	T	.	.	MAF_USDA=1.639
NC_035098.1	21412143	.	A	T	.	.	MAF_USDA=1.639
NC_035098.1	21412153	.	G	T	.	.	MAF_INRAE=26.667;MAF_USDA=6.471
NC_035098.1	21412173	.	G	A	.	.	MAF_USDA=7.647
NC_035098.1	21412295	.	G	T	.	.	MAF_INRAE=5.263;MAF_USDA=4.167
NC_035098.1	21412395	.	G	A	.	.	MAF_USDA=2.459
NC_035098.1	21412499	.	A	G	.	.	MAF_INRAE=29.747;MAF_USDA=8.235
NC_035098.1	21412554	.	G	A	.	.	MAF_USDA=2.459
NC_035098.1	21412577	.	T	A	.	.	MAF_INRAE=2.5;MAF_USDA=9.412
NC_035098.1	21412672	.	T	C	.	.	MAF_USDA=2.353
NC_035098.1	21412814	.	C	A	.	.	MAF_INRAE=25.0;MAF_USDA=5.882
NC_035098.1	21412869	.	T	C	.	.	MAF_INRAE=3.797;MAF_USDA=6.471
NC_035098.1	21412875	.	G	A	.	.	MAF_INRAE=3.797
NC_035098.1	21413042	.	C	T	.	.	MAF_USDA=3.279
NC_035098.1	21413125	.	C	T	.	.	MAF_INRAE=48.101;MAF_USDA=22.353
NC_035098.1	21413265	.	A	C	.	.	MAF_INRAE=13.924;MAF_USDA=5.882
NC_035098.1	21413352	.	A	T	.	.	MAF_INRAE=10.127
NC_035098.1	21413411	.	A	T	.	.	MAF_INRAE=8.228;MAF_USDA=33.929
NC_035098.1	21413414	.	G	T	.	.	MAF_INRAE=4.167;MAF_USDA=30.357
NC_035098.1	21413584	.	A	C	.	.	MAF_INRAE=12.658;MAF_USDA=1.786
NC_035098.1	21413626	.	C	T	.	.	MAF_INRAE=3.797;MAF_USDA=3.529
NC_035098.1	21413660	.	T	A	.	.	MAF_INRAE=2.5;MAF_USDA=9.412
NC_035098.1	21413717	.	T	C	.	.	MAF_INRAE=2.5;MAF_USDA=9.412
NC_035098.1	21413986	.	A	G	.	.	MAF_INRAE=13.291;MAF_USDA=5.882
NC_035098.1	21414011	.	G	T	.	.	MAF_USDA=4.167
NC_035098.1	21414012	.	A	T	.	.	MAF_USDA=4.167
NC_035098.1	21414059	.	C	A	.	.	MAF_INRAE=26.667;MAF_USDA=5.294
NC_035098.1	21414292	.	A	G	.	.	MAF_USDA=1.639
NC_035098.1	21414494	.	C	G	.	.	MAF_INRAE=26.667;MAF_USDA=14.706
NC_035098.1	21414506	.	G	T	.	.	MAF_INRAE=1.667
NC_035098.1	21414507	.	G	T	.	.	MAF_INRAE=1.667
NC_035098.1	21414511	.	A	G	.	.	MAF_INRAE=26.667;MAF_USDA=3.529
NC_035098.1	21414584	.	G	A	.	.	MAF_INRAE=19.167
NC_035098.1	21414647	.	A	G	.	.	MAF_USDA=3.279
NC_035098.1	21414746	.	C	A	.	.	MAF_USDA=8.333
NC_035098.1	21414757	.	C	A	.	.	MAF_INRAE=8.228;MAF_USDA=40.588
NC_035098.1	21414865	.	G	A	.	.	MAF_INRAE=26.667;MAF_USDA=5.882
NC_035098.1	21414866	.	C	A	.	.	MAF_USDA=1.639
NC_035098.1	21415064	.	A	T	.	.	MAF_INRAE=2.5;MAF_USDA=9.412
NC_035098.1	21415108	.	A	C	.	.	MAF_INRAE=26.667;MAF_USDA=3.529
NC_035098.1	21415132	.	G	T	.	.	MAF_INRAE=26.667;MAF_USDA=3.529
NC_035098.1	21415183	.	A	T	.	.	MAF_INRAE=22.152;MAF_USDA=18.033
NC_035098.1	21415184	.	C	A	.	.	MAF_INRAE=19.167;MAF_USDA=18.033
NC_035098.1	21415240	.	T	A	.	.	MAF_INRAE=24.051;MAF_USDA=17.647
NC_035098.1	21415380	.	C	T	.	.	MAF_INRAE=8.228;MAF_USDA=8.197
NC_035098.1	21415456	.	G	T	.	.	MAF_USDA=1.639
NC_035098.1	21415481	.	C	T	.	.	MAF_USDA=2.941
NC_035098.1	21415498	.	T	C	.	.	MAF_USDA=25.0
NC_035098.1	21415555	.	T	G	.	.	MAF_USDA=2.083
NC_035098.1	21415556	.	T	G	.	.	MAF_INRAE=24.051;MAF_USDA=7.059
NC_035098.1	21415615	.	T	G	.	.	MAF_INRAE=9.167;MAF_USDA=2.459
NC_035098.1	21415732	.	G	T	.	.	MAF_USDA=4.918
NC_035098.1	21415792	.	T	G	.	.	MAF_USDA=8.824
NC_035098.1	21415888	.	G	A	.	.	MAF_INRAE=2.5;MAF_USDA=7.059
NC_035098.1	21415889	.	A	C	.	.	MAF_INRAE=2.5;MAF_USDA=7.059
NC_035098.1	21415893	.	T	C	.	.	MAF_INRAE=2.5;MAF_USDA=7.059
NC_035098.1	21415894	.	T	C	.	.	MAF_INRAE=2.5;MAF_USDA=7.059
NC_035098.1	21415897	.	G	A	.	.	MAF_INRAE=2.5;MAF_USDA=7.143
NC_035098.1	21415898	.	G	A	.	.	MAF_INRAE=2.5;MAF_USDA=7.143
NC_035098.1	21415902	.	G	T	.	.	MAF_INRAE=2.5;MAF_USDA=7.059
NC_035098.1	21415903	.	T	C	.	.	MAF_INRAE=2.5;MAF_USDA=7.059
NC_035098.1	21415945	.	G	C	.	.	MAF_USDA=3.279
NC_035098.1	21416060	.	A	T	.	.	MAF_USDA=2.083
NC_035098.1	21416061	.	C	A	.	.	MAF_INRAE=8.228;MAF_USDA=37.5
NC_035098.1	21416062	.	A	T	.	.	MAF_USDA=1.765
NC_035098.1	21416063	.	T	A	.	.	MAF_INRAE=4.167;MAF_USDA=20.588
NC_035098.1	21416064	.	T	A	.	.	MAF_INRAE=4.167;MAF_USDA=15.294
NC_035098.1	21416065	.	T	A	.	.	MAF_USDA=6.471
NC_035098.1	21416148	.	T	G	.	.	MAF_INRAE=13.924;MAF_USDA=5.294
NC_035098.1	21416157	.	C	A	.	.	MAF_USDA=4.098
NC_035098.1	21416327	.	A	C	.	.	MAF_USDA=4.706
NC_035098.1	21416380	.	A	C	.	.	MAF_USDA=2.459
NC_035098.1	21416400	.	G	T	.	.	MAF_USDA=1.639
NC_035098.1	21416510	.	C	A	.	.	MAF_INRAE=3.797
NC_035098.1	21416541	.	G	T	.	.	MAF_USDA=2.941
NC_035098.1	21416651	.	A	C	.	.	MAF_INRAE=39.241;MAF_USDA=24.706
NC_035098.1	21416940	.	C	A	.	.	MAF_INRAE=2.5;MAF_USDA=10.119
NC_035098.1	21417073	.	G	A	.	.	MAF_USDA=13.529
NC_035098.1	21417179	.	C	G	.	.	MAF_USDA=2.459
NC_035098.1	21417273	.	G	T	.	.	MAF_USDA=8.235
NC_035098.1	21417294	.	C	T	.	.	MAF_INRAE=8.228;MAF_USDA=7.647
NC_035098.1	21417409	.	C	T	.	.	MAF_INRAE=8.228;MAF_USDA=10.0
NC_035098.1	21417477	.	G	A	.	.	MAF_INRAE=2.5;MAF_USDA=10.588
NC_035098.1	21417522	.	G	A	.	.	MAF_INRAE=8.228;MAF_USDA=3.279
NC_035098.1	21417714	.	G	A	.	.	MAF_INRAE=8.228;MAF_USDA=11.176
NC_035098.1	21417755	.	T	C	.	.	MAF_INRAE=16.456;MAF_USDA=5.294
NC_035098.1	21417772	.	T	G	.	.	MAF_USDA=14.706
NC_035098.1	21417995	.	A	T	.	.	MAF_INRAE=2.5;MAF_USDA=10.0
NC_035098.1	21418151	.	A	G	.	.	MAF_USDA=10.417
NC_035098.1	21418152	.	C	G	.	.	MAF_USDA=8.235
NC_035098.1	21418213	.	T	A	.	.	MAF_USDA=1.639
NC_035098.1	21418223	.	T	A	.	.	MAF_USDA=1.639
NC_035098.1	21418228	.	A	C	.	.	MAF_USDA=2.941
NC_035098.1	21418248	.	T	A	.	.	MAF_USDA=1.639
NC_035098.1	21418266	.	G	T	.	.	MAF_INRAE=19.167;MAF_USDA=26.471
NC_035098.1	21418328	.	G	A	.	.	MAF_USDA=16.471
NC_035098.1	21418546	.	G	T	.	.	MAF_INRAE=8.228;MAF_USDA=10.588
NC_035098.1	21418760	.	T	G	.	.	MAF_USDA=4.706
NC_035098.1	21418827	.	C	T	.	.	MAF_USDA=1.639
NC_035098.1	21419108	.	C	G	.	.	MAF_INRAE=12.658;MAF_USDA=4.167
NC_035098.1	21419177	.	C	T	.	.	MAF_INRAE=27.5;MAF_USDA=5.882
NC_035098.1	21419288	.	C	T	.	.	MAF_INRAE=28.333;MAF_USDA=6.471
NC_035098.1	21419318	.	C	A	.	.	MAF_INRAE=2.5;MAF_USDA=10.588
NC_035098.1	21419371	.	T	A	.	.	MAF_USDA=6.25
NC_035098.1	21419372	.	T	A	.	.	MAF_INRAE=48.101;MAF_USDA=14.583
NC_035098.1	21419373	.	A	T	.	.	MAF_INRAE=15.823;MAF_USDA=6.25
NC_035098.1	21419504	.	G	A	.	.	MAF_INRAE=2.5;MAF_USDA=10.0
NC_035098.1	21419710	.	G	T	.	.	MAF_USDA=4.706
NC_035098.1	21419746	.	C	T	.	.	MAF_USDA=2.941
NC_035098.1	21419825	.	C	T	.	.	MAF_USDA=2.459
NC_035098.1	21419950	.	C	T	.	.	MAF_USDA=2.941
NC_035098.1	21420229	.	T	A	.	.	MAF_INRAE=8.228;MAF_USDA=10.588
NC_035098.1	21420590	.	A	G	.	.	MAF_INRAE=12.658;MAF_USDA=4.167
NC_035098.1	21420714	.	A	T	.	.	MAF_USDA=2.353
NC_035098.1	21420761	.	A	C	.	.	MAF_USDA=1.639
NC_035098.1	21420787	.	T	A	.	.	MAF_USDA=4.706
NC_035098.1	21420798	.	G	T	.	.	MAF_INRAE=39.241;MAF_USDA=11.765
NC_035098.1	21420800	.	C	A	.	.	MAF_INRAE=41.667;MAF_USDA=11.765
NC_035098.1	21420831	.	A	C	.	.	MAF_INRAE=2.5;MAF_USDA=12.353
NC_035098.1	21421018	.	A	G	.	.	MAF_USDA=1.639
NC_035098.1	21421076	.	G	T	.	.	MAF_INRAE=22.152;MAF_USDA=28.235
NC_035098.1	21421372	.	A	T	.	.	MAF_INRAE=9.167;MAF_USDA=2.459
NC_035098.1	21421508	.	T	G	.	.	MAF_USDA=3.279
NC_035098.1	21421706	.	G	A	.	.	MAF_INRAE=1.667
NC_035098.1	21421724	.	A	C	.	.	MAF_INRAE=47.468;MAF_USDA=31.176
NC_035098.1	21421790	.	G	C	.	.	MAF_INRAE=37.342;MAF_USDA=11.176
NC_035098.1	21421849	.	G	A	.	.	MAF_INRAE=37.975;MAF_USDA=11.176
NC_035098.1	21421858	.	T	A	.	.	MAF_USDA=1.639
NC_035098.1	21421862	.	C	T	.	.	MAF_INRAE=22.152;MAF_USDA=28.235
NC_035098.1	21421965	.	C	T	.	.	MAF_USDA=2.941
NC_035098.1	21422277	.	C	A	.	.	MAF_USDA=1.639
NC_035098.1	21422292	.	G	T	.	.	MAF_USDA=1.639
NC_035098.1	21422388	.	T	A	.	.	MAF_USDA=1.639
NC_035098.1	21422696	.	T	C	.	.	MAF_INRAE=2.5;MAF_USDA=10.588
NC_035098.1	21422890	.	C	A	.	.	MAF_USDA=17.059
NC_035098.1	21423104	.	A	C	.	.	MAF_INRAE=21.519;MAF_USDA=27.647
NC_035098.1	21423364	.	A	T	.	.	MAF_USDA=2.459
NC_035098.1	21423377	.	A	G	.	.	MAF_INRAE=28.333;MAF_USDA=5.882
NC_035098.1	21423444	.	A	T	.	.	MAF_USDA=1.639
NC_035098.1	21423461	.	G	A	.	.	MAF_INRAE=40.0
NC_035098.1	21423466	.	A	C	.	.	MAF_INRAE=21.053
NC_035098.1	21423515	.	T	C	.	.	MAF_INRAE=29.747;MAF_USDA=21.176
NC_035098.1	21423771	.	G	T	.	.	MAF_USDA=1.639
NC_035098.1	21423786	.	G	C	.	.	MAF_INRAE=16.456;MAF_USDA=5.294
NC_035098.1	21423887	.	C	A	.	.	MAF_USDA=27.083
NC_035098.1	21423888	.	G	A	.	.	MAF_USDA=29.167
NC_035098.1	21423889	.	T	A	.	.	MAF_USDA=27.083
NC_035098.1	21423927	.	A	G	.	.	MAF_INRAE=22.152;MAF_USDA=27.647
NC_035098.1	21423970	.	C	T	.	.	MAF_USDA=6.25
NC_035098.1	21424186	.	T	C	.	.	MAF_INRAE=20.886;MAF_USDA=27.647
NC_035098.1	21424258	.	C	T	.	.	MAF_USDA=27.647
NC_035098.1	21424700	.	T	C	.	.	MAF_INRAE=8.228;MAF_USDA=22.917
NC_035098.1	21424707	.	G	A	.	.	MAF_USDA=2.459
NC_035098.1	21424724	.	A	T	.	.	MAF_INRAE=22.152;MAF_USDA=12.295
NC_035098.1	21424739	.	A	G	.	.	MAF_INRAE=12.658;MAF_USDA=18.235
NC_035098.1	21424761	.	G	C	.	.	MAF_INRAE=12.658;MAF_USDA=18.235
NC_035098.1	21424874	.	C	A	.	.	MAF_USDA=1.639
NC_035098.1	21424910	.	A	G	.	.	MAF_INRAE=26.667;MAF_USDA=2.941
NC_035098.1	21424933	.	T	C	.	.	MAF_USDA=3.279
NC_035098.1	21424939	.	T	G	.	.	MAF_INRAE=12.658;MAF_USDA=1.765
NC_035098.1	21424965	.	C	T	.	.	MAF_USDA=2.459
NC_035098.1	21425108	.	T	A	.	.	MAF_USDA=3.279
NC_035098.1	21425193	.	A	G	.	.	MAF_INRAE=25.316;MAF_USDA=9.412
NC_035098.1	21425199	.	T	C	.	.	MAF_INRAE=31.013;MAF_USDA=17.647
NC_035098.1	21425247	.	A	C	.	.	MAF_INRAE=26.667;MAF_USDA=1.639
NC_035098.1	21425261	.	T	G	.	.	MAF_INRAE=12.658;MAF_USDA=13.115
NC_035098.1	21425263	.	A	G	.	.	MAF_INRAE=8.228;MAF_USDA=5.738
NC_035098.1	21425318	.	T	G	.	.	MAF_INRAE=21.519;MAF_USDA=1.765
NC_035098.1	21425369	.	C	T	.	.	MAF_INRAE=25.316;MAF_USDA=10.0
NC_035098.1	21425646	.	G	T	.	.	MAF_USDA=1.639
NC_035098.1	21425662	.	T	C	.	.	MAF_USDA=5.294
NC_035098.1	21425726	.	G	A	.	.	MAF_INRAE=44.937;MAF_USDA=25.882
NC_035098.1	21425727	.	G	T	.	.	MAF_USDA=3.279
NC_035098.1	21425730	.	T	A	.	.	MAF_INRAE=10.0;MAF_USDA=9.836
NC_035098.1	21425739	.	A	C	.	.	MAF_INRAE=1.667
NC_035098.1	21425818	.	C	A	.	.	MAF_USDA=1.639
NC_035098.1	21426051	.	G	A	.	.	MAF_USDA=5.294
NC_035098.1	21426066	.	C	T	.	.	MAF_USDA=2.459
NC_035098.1	21426070	.	C	T	.	.	MAF_INRAE=8.228;MAF_USDA=7.647
NC_035098.1	21426293	.	G	A	.	.	MAF_INRAE=2.5;MAF_USDA=10.588
NC_035098.1	21426531	.	C	T	.	.	MAF_INRAE=27.5;MAF_USDA=4.118
NC_035098.1	21426588	.	C	T	.	.	MAF_INRAE=12.658;MAF_USDA=17.647
NC_035098.1	21426801	.	A	C	.	.	MAF_USDA=2.941
NC_035098.1	21426907	.	T	G	.	.	MAF_USDA=4.762
NC_035098.1	21427110	.	G	A	.	.	MAF_USDA=2.941
NC_035098.1	21427170	.	T	C	.	.	MAF_USDA=2.459
NC_035098.1	21427788	.	T	C	.	.	MAF_USDA=3.279
NC_035098.1	21427791	.	C	A	.	.	MAF_USDA=1.667
NC_035098.1	21427894	.	C	T	.	.	MAF_INRAE=34.177;MAF_USDA=11.31
NC_035098.1	21427940	.	T	A	.	.	MAF_INRAE=26.667;MAF_USDA=6.25
NC_035098.1	21427941	.	T	G	.	.	MAF_USDA=12.5
NC_035098.1	21427989	.	T	G	.	.	MAF_USDA=11.176
NC_035098.1	21428174	.	C	T	.	.	MAF_USDA=2.353
NC_035098.1	21428518	.	T	C	.	.	MAF_INRAE=3.797;MAF_USDA=3.529
NC_035098.1	21428524	.	C	T	.	.	MAF_USDA=1.639
NC_035098.1	21428670	.	C	A	.	.	MAF_INRAE=1.667;MAF_USDA=7.059
NC_035098.1	21428798	.	A	G	.	.	MAF_INRAE=26.667;MAF_USDA=4.706
NC_035098.1	21428968	.	C	T	.	.	MAF_INRAE=26.667;MAF_USDA=2.353
NC_035098.1	21429075	.	A	C	.	.	MAF_USDA=6.557
NC_035098.1	21429196	.	G	A	.	.	MAF_USDA=1.639
NC_035098.1	21429245	.	A	G	.	.	MAF_INRAE=3.333
NC_035098.1	21429246	.	T	C	.	.	MAF_INRAE=3.333
NC_035098.1	21429276	.	G	A	.	.	MAF_INRAE=31.646;MAF_USDA=21.176
NC_035098.1	21429308	.	A	G	.	.	MAF_USDA=1.639
NC_035098.1	21429470	.	A	G	.	.	MAF_USDA=1.639
NC_035098.1	21429516	.	T	G	.	.	MAF_INRAE=46.835;MAF_USDA=42.623
NC_035098.1	21429580	.	T	A	.	.	MAF_USDA=1.639
NC_035098.1	21429590	.	C	T	.	.	MAF_INRAE=8.228;MAF_USDA=3.279
NC_035098.1	21429607	.	A	G	.	.	MAF_USDA=1.639
NC_035098.1	21429622	.	A	C	.	.	MAF_INRAE=31.013;MAF_USDA=21.765
NC_035098.1	21429631	.	A	C	.	.	MAF_USDA=1.639
NC_035098.1	21429723	.	C	T	.	.	MAF_INRAE=29.167;MAF_USDA=5.294
NC_035098.1	21429811	.	A	T	.	.	MAF_INRAE=22.152;MAF_USDA=19.643
NC_035098.1	21429829	.	A	T	.	.	MAF_USDA=10.588
NC_035098.1	21429839	.	T	G	.	.	MAF_INRAE=9.167;MAF_USDA=2.459
NC_035098.1	21429903	.	T	C	.	.	MAF_INRAE=3.797
NC_035098.1	21429947	.	A	G	.	.	MAF_USDA=1.639
NC_035098.1	21430196	.	G	A	.	.	MAF_USDA=21.176
NC_035098.1	21430286	.	C	T	.	.	MAF_INRAE=1.667
NC_035098.1	21430426	.	C	A	.	.	MAF_INRAE=8.228;MAF_USDA=7.647
NC_035098.1	21430452	.	T	G	.	.	MAF_INRAE=22.152;MAF_USDA=23.529
NC_035098.1	21430533	.	T	G	.	.	MAF_INRAE=8.228;MAF_USDA=10.588
NC_035098.1	21430561	.	G	T,A	.	.	MAF_INRAE=10.526;MAF_USDA=6.25
NC_035098.1	21430726	.	C	A	.	.	MAF_INRAE=8.228;MAF_USDA=10.588
NC_035098.1	21430781	.	C	A	.	.	MAF_USDA=2.941
NC_035098.1	21430975	.	G	A	.	.	MAF_INRAE=26.667;MAF_USDA=5.294
NC_035098.1	21431163	.	T	G	.	.	MAF_USDA=4.098
NC_035098.1	21432326	.	A	C	.	.	MAF_INRAE=3.797
NC_035098.1	21432452	.	A	T	.	.	MAF_USDA=3.279
NC_035098.1	21432834	.	T	C	.	.	MAF_USDA=14.706
NC_035098.1	21436811	.	T	G	.	.	MAF_INRAE=3.797
NC_035098.1	21436862	.	A	C	.	.	MAF_INRAE=26.667;MAF_USDA=4.706
NC_035098.1	21436898	.	T	A	.	.	MAF_USDA=6.471
NC_035098.1	21436960	.	C	A	.	.	MAF_INRAE=36.709;MAF_USDA=11.765
NC_035098.1	21437116	.	G	A	.	.	MAF_USDA=1.639
NC_035098.1	21437117	.	C	T	.	.	MAF_USDA=1.639
NC_035098.1	21437130	.	G	T	.	.	MAF_INRAE=22.785;MAF_USDA=17.647
NC_035098.1	21437213	.	G	A	.	.	MAF_INRAE=9.494
NC_035098.1	21437620	.	G	A	.	.	MAF_INRAE=1.667
NC_035098.1	21437746	.	G	T	.	.	MAF_USDA=12.353
NC_035098.1	21437753	.	T	A	.	.	MAF_USDA=22.353
NC_035098.1	21437797	.	T	G	.	.	MAF_USDA=4.098
NC_035098.1	21437812	.	A	T	.	.	MAF_INRAE=15.19;MAF_USDA=9.836
NC_035098.1	21438003	.	T	G	.	.	MAF_USDA=10.588
NC_035098.1	21438130	.	T	C	.	.	MAF_USDA=12.353
NC_035098.1	21438143	.	A	T	.	.	MAF_USDA=11.176
NC_035098.1	21438240	.	A	T	.	.	MAF_INRAE=1.667
NC_035098.1	21438252	.	T	C	.	.	MAF_USDA=3.279
NC_035098.1	21438287	.	C	A	.	.	MAF_USDA=2.941
NC_035098.1	21438339	.	C	G	.	.	MAF_USDA=5.294
NC_035098.1	21438643	.	T	C	.	.	MAF_INRAE=48.734;MAF_USDA=41.765
NC_035098.1	21438880	.	C	T	.	.	MAF_INRAE=2.5
NC_035098.1	21439084	.	G	C	.	.	MAF_INRAE=25.316;MAF_USDA=25.294
NC_035098.1	21439093	.	A	T	.	.	MAF_USDA=10.0
NC_035098.1	21439141	.	A	C	.	.	MAF_INRAE=28.333;MAF_USDA=2.941
NC_035098.1	21439355	.	G	A	.	.	MAF_INRAE=8.228;MAF_USDA=3.279
NC_035098.1	21439383	.	A	C	.	.	MAF_INRAE=10.0
NC_035098.1	21439457	.	T	C	.	.	MAF_USDA=3.279
NC_035098.1	21439468	.	A	G	.	.	MAF_USDA=4.918
NC_035098.1	21439622	.	A	C	.	.	MAF_USDA=3.279
NC_035098.1	21439744	.	G	T	.	.	MAF_USDA=8.333
NC_035098.1	21439766	.	C	A	.	.	MAF_INRAE=28.333;MAF_USDA=2.941
NC_035098.1	21439767	.	C	T	.	.	MAF_USDA=2.941
NC_035098.1	21439769	.	C	G	.	.	MAF_INRAE=48.734;MAF_USDA=45.294
NC_035098.1	21439774	.	G	A	.	.	MAF_USDA=6.471
NC_035098.1	21439827	.	G	A	.	.	MAF_USDA=2.941
NC_035098.1	21439890	.	C	T	.	.	MAF_USDA=2.941
NC_035098.1	21440046	.	C	G	.	.	MAF_INRAE=10.127;MAF_USDA=6.557
NC_035098.1	21440064	.	A	G	.	.	MAF_USDA=5.738
NC_035098.1	21440068	.	A	C	.	.	MAF_USDA=8.197
NC_035098.1	21440096	.	G	A	.	.	MAF_USDA=5.738
NC_035098.1	21440113	.	C	T	.	.	MAF_USDA=1.639
NC_035098.1	21440131	.	T	C	.	.	MAF_USDA=6.557
NC_035098.1	21440135	.	C	A	.	.	MAF_USDA=6.557
NC_035098.1	21440156	.	C	T	.	.	MAF_USDA=6.557
NC_035098.1	21440159	.	C	G	.	.	MAF_USDA=6.557
NC_035098.1	21440161	.	G	A	.	.	MAF_USDA=6.557
NC_035098.1	21440548	.	A	G	.	.	MAF_USDA=4.706
NC_035098.1	21440608	.	T	G	.	.	MAF_USDA=4.706
NC_035098.1	21440642	.	T	A	.	.	MAF_INRAE=21.519;MAF_USDA=2.353
NC_035098.1	21440649	.	A	C	.	.	MAF_INRAE=21.519;MAF_USDA=7.647
NC_035098.1	21440700	.	G	A	.	.	MAF_USDA=1.639
NC_035098.1	21440799	.	G	C	.	.	MAF_USDA=2.941
NC_035098.1	21440927	.	G	A	.	.	MAF_INRAE=10.127
NC_035098.1	21441020	.	A	G	.	.	MAF_USDA=4.706
NC_035098.1	21441024	.	G	A	.	.	MAF_USDA=1.176
NC_035098.1	21441256	.	C	T	.	.	MAF_USDA=1.639
NC_035098.1	21441278	.	G	A	.	.	MAF_USDA=3.279
NC_035098.1	21441358	.	A	C	.	.	MAF_USDA=3.279
NC_035098.1	21441410	.	C	A	.	.	MAF_USDA=5.294
NC_035098.1	21441640	.	G	T	.	.	MAF_INRAE=21.519;MAF_USDA=2.353
NC_035098.1	21441905	.	G	A	.	.	MAF_USDA=2.941
NC_035098.1	21442077	.	C	T	.	.	MAF_INRAE=27.5;MAF_USDA=2.941
NC_035098.1	21442560	.	T	C	.	.	MAF_INRAE=50.0;MAF_USDA=44.706
NC_035098.1	21442654	.	A	C	.	.	MAF_USDA=6.471
NC_035098.1	21442784	.	C	G	.	.	MAF_INRAE=21.519;MAF_USDA=1.639
NC_035098.1	21442898	.	C	T	.	.	MAF_INRAE=26.667;MAF_USDA=2.941
NC_035098.1	21443029	.	C	T	.	.	MAF_USDA=9.412
NC_035098.1	21443103	.	A	G	.	.	MAF_USDA=3.279
NC_035098.1	21443306	.	G	T	.	.	MAF_INRAE=8.228;MAF_USDA=22.917
NC_035098.1	21443319	.	G	A	.	.	MAF_USDA=1.639
NC_035098.1	21443321	.	T	C	.	.	MAF_USDA=2.941
NC_035098.1	21443332	.	G	A	.	.	MAF_USDA=1.639
NC_035098.1	21443385	.	C	A	.	.	MAF_USDA=3.279
NC_035098.1	21443462	.	T	C	.	.	MAF_INRAE=8.228;MAF_USDA=28.235
NC_035098.1	21443503	.	G	A	.	.	MAF_USDA=1.667
NC_035098.1	21443545	.	A	C	.	.	MAF_INRAE=15.19;MAF_USDA=9.836
NC_035098.1	21443626	.	G	C	.	.	MAF_INRAE=8.228;MAF_USDA=8.197
NC_035098.1	21443638	.	G	T	.	.	MAF_INRAE=25.833;MAF_USDA=2.941
NC_035098.1	21443656	.	G	A	.	.	MAF_USDA=2.353
NC_035098.1	21443693	.	T	C	.	.	MAF_USDA=3.529
NC_035098.1	21443901	.	C	A	.	.	MAF_USDA=10.0
NC_035098.1	21444109	.	G	A	.	.	MAF_USDA=2.941
NC_035098.1	21444111	.	G	A	.	.	MAF_USDA=1.639
NC_035098.1	21444292	.	C	T	.	.	MAF_INRAE=15.19;MAF_USDA=8.197
NC_035098.1	21444315	.	C	G	.	.	MAF_INRAE=28.481;MAF_USDA=32.941
NC_035098.1	21444442	.	T	G	.	.	MAF_INRAE=26.667;MAF_USDA=2.941
NC_035098.1	21444480	.	A	C	.	.	MAF_USDA=5.0
NC_035098.1	21444489	.	G	A	.	.	MAF_USDA=4.167
NC_035098.1	21444581	.	A	G	.	.	MAF_USDA=6.667
NC_035098.1	21444757	.	A	G	.	.	MAF_USDA=38.636
NC_035098.1	21445472	.	G	C	.	.	MAF_INRAE=25.0
NC_035098.1	21445696	.	C	T	.	.	MAF_INRAE=6.667
NC_035098.1	21445744	.	C	A	.	.	MAF_USDA=8.333
NC_035098.1	21445779	.	G	A	.	.	MAF_INRAE=5.833
NC_035098.1	21445897	.	C	A	.	.	MAF_INRAE=1.667
NC_035098.1	21445955	.	G	A	.	.	MAF_USDA=2.083
NC_035098.1	21445967	.	A	C	.	.	MAF_INRAE=10.0;MAF_USDA=1.786
NC_035098.1	21445988	.	G	A	.	.	MAF_INRAE=1.899
NC_035098.1	21446077	.	T	C	.	.	MAF_USDA=2.976
NC_035098.1	21446124	.	A	C	.	.	MAF_INRAE=12.025;MAF_USDA=5.833
NC_035098.1	21446346	.	G	C	.	.	MAF_INRAE=12.025;MAF_USDA=6.557
NC_035098.1	21446419	.	A	C	.	.	MAF_USDA=2.941
NC_035098.1	21446701	.	T	G	.	.	MAF_USDA=18.824
NC_035098.1	21446868	.	C	T	.	.	MAF_INRAE=3.797;MAF_USDA=1.176
NC_035098.1	21447102	.	A	T	.	.	MAF_INRAE=25.833;MAF_USDA=2.941
NC_035098.1	21447294	.	C	T	.	.	MAF_USDA=3.529
NC_035098.1	21447316	.	C	A	.	.	MAF_USDA=2.459
NC_035098.1	21447406	.	A	C	.	.	MAF_INRAE=8.228;MAF_USDA=25.882
NC_035098.1	21447512	.	G	T	.	.	MAF_INRAE=7.595;MAF_USDA=5.882
NC_035098.1	21447972	.	G	A	.	.	MAF_INRAE=37.975;MAF_USDA=38.235
NC_035098.1	21448154	.	C	A	.	.	MAF_USDA=5.294
NC_035098.1	21448574	.	A	C	.	.	MAF_USDA=2.459
NC_035098.1	21448642	.	A	T	.	.	MAF_INRAE=12.025
NC_035098.1	21448697	.	C	T	.	.	MAF_USDA=10.0
NC_035098.1	21448878	.	T	A	.	.	MAF_USDA=11.176
NC_035098.1	21448896	.	T	A	.	.	MAF_USDA=1.639
NC_035098.1	21448897	.	A	G	.	.	MAF_USDA=4.098
NC_035098.1	21448952	.	C	T	.	.	MAF_USDA=4.098
NC_035098.1	21448993	.	G	A	.	.	MAF_INRAE=12.025;MAF_USDA=6.557
NC_035098.1	21449012	.	A	G	.	.	MAF_USDA=4.706
NC_035098.1	21449245	.	G	T	.	.	MAF_INRAE=29.114;MAF_USDA=32.941
NC_035098.1	21449286	.	T	C	.	.	MAF_INRAE=28.481;MAF_USDA=33.529
NC_035098.1	21449319	.	T	G	.	.	MAF_USDA=8.824
NC_035098.1	21449602	.	G	A	.	.	MAF_INRAE=50.0;MAF_USDA=40.0
NC_035098.1	21449722	.	G	T	.	.	MAF_USDA=4.706
NC_035098.1	21449751	.	T	G	.	.	MAF_USDA=5.294
NC_035098.1	21449982	.	G	A	.	.	MAF_USDA=1.639
NC_035098.1	21450051	.	C	T	.	.	MAF_USDA=10.588
NC_035098.1	21450052	.	G	A	.	.	MAF_INRAE=1.667;MAF_USDA=4.167
NC_035098.1	21450097	.	A	G	.	.	MAF_USDA=3.279
NC_035098.1	21450341	.	G	T	.	.	MAF_USDA=3.529
NC_035098.1	21450364	.	G	A	.	.	MAF_USDA=10.0
NC_035098.1	21450455	.	A	C	.	.	MAF_INRAE=49.367;MAF_USDA=44.706
NC_035098.1	21450639	.	A	G	.	.	MAF_INRAE=12.025;MAF_USDA=7.377
NC_035098.1	21450665	.	T	A	.	.	MAF_INRAE=3.797
NC_035098.1	21450693	.	T	A	.	.	MAF_INRAE=12.658;MAF_USDA=4.167
NC_035098.1	21450727	.	C	G	.	.	MAF_USDA=2.941
NC_035098.1	21450747	.	T	A	.	.	MAF_INRAE=21.519;MAF_USDA=2.353
NC_035098.1	21450779	.	A	T	.	.	MAF_INRAE=21.519;MAF_USDA=2.353
NC_035098.1	21451059	.	T	C	.	.	MAF_INRAE=50.0;MAF_USDA=47.619
NC_035098.1	21451061	.	A	G	.	.	MAF_USDA=4.762
NC_035098.1	21451141	.	A	T	.	.	MAF_USDA=15.882
NC_035098.1	21451144	.	A	T	.	.	MAF_USDA=10.0
NC_035098.1	21451157	.	G	C	.	.	MAF_USDA=10.588
NC_035098.1	21451357	.	T	C	.	.	MAF_INRAE=21.519;MAF_USDA=2.353
NC_035098.1	21451609	.	A	G	.	.	MAF_USDA=10.0
NC_035098.1	21451610	.	C	T	.	.	MAF_INRAE=1.667
NC_035098.1	21451659	.	A	C	.	.	MAF_USDA=1.639
NC_035098.1	21451760	.	G	T	.	.	MAF_INRAE=10.526;MAF_USDA=7.377
NC_035098.1	21451763	.	G	C	.	.	MAF_INRAE=43.333;MAF_USDA=45.882
NC_035098.1	21451773	.	T	A	.	.	MAF_INRAE=28.481
NC_035098.1	21451787	.	G	C	.	.	MAF_INRAE=30.833
NC_035098.1	21451926	.	A	G	.	.	MAF_INRAE=7.5
NC_035098.1	21451933	.	T	A	.	.	MAF_INRAE=8.333
NC_035098.1	21451948	.	G	C	.	.	MAF_INRAE=49.367;MAF_USDA=45.882
NC_035098.1	21451959	.	G	T	.	.	MAF_INRAE=10.833;MAF_USDA=6.557
NC_035098.1	21452054	.	G	A	.	.	MAF_INRAE=1.667
NC_035098.1	21452065	.	A	G	.	.	MAF_USDA=2.941
NC_035098.1	21452071	.	T	C	.	.	MAF_INRAE=8.228;MAF_USDA=26.471
NC_035098.1	21452201	.	GTTTT	GTTTG	.	.	MAF_USDA=8.333
NC_035098.1	21452247	.	G	T	.	.	MAF_USDA=3.279
NC_035098.1	21452367	.	G	T	.	.	MAF_USDA=2.941
NC_035098.1	21452378	.	G	A	.	.	MAF_USDA=9.836
NC_035098.1	21452577	.	T	C	.	.	MAF_USDA=10.588
NC_035098.1	21452582	.	C	T	.	.	MAF_USDA=4.918
NC_035098.1	21452603	.	C	T	.	.	MAF_INRAE=2.532
NC_035098.1	21452722	.	T	G	.	.	MAF_USDA=1.639
NC_035098.1	21452810	.	T	G	.	.	MAF_INRAE=50.0;MAF_USDA=46.471
NC_035098.1	21452989	.	G	A	.	.	MAF_USDA=1.639
NC_035098.1	21453108	.	C	A	.	.	MAF_USDA=4.706
NC_035098.1	21453242	.	A	G	.	.	MAF_INRAE=1.667
NC_035098.1	21453318	.	A	T	.	.	MAF_USDA=7.647
NC_035098.1	21453393	.	C	T	.	.	MAF_INRAE=50.0;MAF_USDA=46.471
NC_035098.1	21453407	.	C	A	.	.	MAF_INRAE=26.667;MAF_USDA=2.941
NC_035098.1	21453484	.	T	G	.	.	MAF_USDA=1.639
NC_035098.1	21453562	.	C	T	.	.	MAF_USDA=10.588
NC_035098.1	21453611	.	G	A	.	.	MAF_INRAE=8.228;MAF_USDA=29.518
NC_035098.1	21453647	.	C	T	.	.	MAF_USDA=1.695
NC_035098.1	21453855	.	T	C	.	.	MAF_USDA=10.0
NC_035098.1	21453860	.	C	T	.	.	MAF_USDA=4.098
NC_035098.1	21453882	.	A	C	.	.	MAF_USDA=25.0
NC_035098.1	21454065	.	A	C	.	.	MAF_USDA=6.557
NC_035098.1	21454080	.	A	C	.	.	MAF_USDA=1.639
NC_035098.1	21454444	.	A	C	.	.	MAF_USDA=1.639
NC_035098.1	21454445	.	C	A	.	.	MAF_USDA=1.639
NC_035098.1	21454612	.	C	T	.	.	MAF_USDA=2.353
NC_035098.1	21454705	.	G	A	.	.	MAF_USDA=4.706
NC_035098.1	21454740	.	G	A	.	.	MAF_USDA=2.083
NC_035098.1	21454754	.	G	C	.	.	MAF_USDA=1.639
NC_035098.1	21454919	.	C	T	.	.	MAF_USDA=2.941
NC_035098.1	21454920	.	G	C	.	.	MAF_INRAE=12.025;MAF_USDA=9.016
NC_035098.1	21455020	.	A	G	.	.	MAF_USDA=9.524
NC_035098.1	21455031	.	T	G	.	.	MAF_INRAE=49.367;MAF_USDA=46.429
NC_035098.1	21455105	.	G	A	.	.	MAF_USDA=4.918
NC_035098.1	21455154	.	G	A	.	.	MAF_USDA=1.639
NC_035098.1	21455213	.	G	T	.	.	MAF_USDA=1.639
NC_035098.1	21455245	.	C	A	.	.	MAF_INRAE=8.228;MAF_USDA=7.647
NC_035098.1	21455305	.	C	T	.	.	MAF_INRAE=4.43;MAF_USDA=1.765
NC_035098.1	21455385	.	A	G	.	.	MAF_USDA=2.459
NC_035098.1	21455461	.	T	C	.	.	MAF_INRAE=20.886;MAF_USDA=2.353
NC_035098.1	21455462	.	A	G	.	.	MAF_USDA=1.639
NC_035098.1	21455628	.	A	G	.	.	MAF_USDA=14.706
NC_035098.1	21455663	.	C	T	.	.	MAF_USDA=3.279
NC_035098.1	21455695	.	A	C	.	.	MAF_USDA=9.836
NC_035098.1	21455779	.	G	A	.	.	MAF_USDA=8.824
NC_035098.1	21455841	.	A	T	.	.	MAF_USDA=1.667
NC_035098.1	21455842	.	C	T	.	.	MAF_USDA=1.639
NC_035098.1	21455855	.	G	A	.	.	MAF_USDA=2.941
NC_035098.1	21456254	.	C	A	.	.	MAF_INRAE=8.228;MAF_USDA=25.882
NC_035098.1	21456314	.	A	G	.	.	MAF_INRAE=26.667;MAF_USDA=2.941
NC_035098.1	21456585	.	C	T	.	.	MAF_USDA=1.639
NC_035098.1	21456602	.	G	A	.	.	MAF_INRAE=25.833;MAF_USDA=2.941
NC_035098.1	21456618	.	T	C	.	.	MAF_INRAE=1.667
NC_035098.1	21456696	.	A	C	.	.	MAF_USDA=2.941
NC_035098.1	21456697	.	C	T	.	.	MAF_USDA=3.529
NC_035098.1	21456733	.	G	A	.	.	MAF_USDA=4.167
NC_035098.1	21457085	.	A	T	.	.	MAF_INRAE=12.5;MAF_USDA=6.557
NC_035098.1	21457116	.	G	T	.	.	MAF_INRAE=12.5;MAF_USDA=5.738
NC_035098.1	21457172	.	G	A	.	.	MAF_USDA=2.941
NC_035098.1	21457179	.	ATTT	ATTA	.	.	MAF_USDA=2.083
NC_035098.1	21457184	.	T	A	.	.	MAF_INRAE=21.519
NC_035098.1	21457192	.	T	A	.	.	MAF_INRAE=21.519
NC_035098.1	21457310	.	T	C	.	.	MAF_USDA=2.353
NC_035098.1	21457434	.	C	A	.	.	MAF_INRAE=21.519;MAF_USDA=7.647
NC_035098.1	21457474	.	T	A	.	.	MAF_USDA=25.0
NC_035098.1	21457669	.	A	T	.	.	MAF_USDA=7.738
NC_035098.1	21457837	.	G	A	.	.	MAF_USDA=1.639
NC_035098.1	21457957	.	C	T	.	.	MAF_USDA=4.098
NC_035098.1	21457958	.	T	A	.	.	MAF_USDA=16.393
NC_035098.1	21458191	.	C	A	.	.	MAF_INRAE=26.667;MAF_USDA=3.529
NC_035098.1	21458248	.	C	T	.	.	MAF_INRAE=1.667;MAF_USDA=4.167
NC_035098.1	21458412	.	T	G	.	.	MAF_USDA=4.167
NC_035098.1	21458458	.	C	T	.	.	MAF_INRAE=9.167;MAF_USDA=2.459
NC_035098.1	21458461	.	T	G	.	.	MAF_INRAE=15.789;MAF_USDA=5.882
NC_035098.1	21458474	.	C	T	.	.	MAF_INRAE=49.367;MAF_USDA=45.294
NC_035098.1	21458586	.	G	T	.	.	MAF_USDA=1.639
NC_035098.1	21458612	.	A	G	.	.	MAF_INRAE=22.152;MAF_USDA=2.353
NC_035098.1	21458709	.	C	A	.	.	MAF_USDA=8.235
NC_035098.1	21458840	.	A	T	.	.	MAF_USDA=7.377
NC_035098.1	21458974	.	A	T	.	.	MAF_INRAE=11.392;MAF_USDA=4.167
NC_035098.1	21459036	.	T	C	.	.	MAF_INRAE=26.667;MAF_USDA=2.941
NC_035098.1	21459046	.	T	A	.	.	MAF_INRAE=8.228;MAF_USDA=7.647
NC_035098.1	21459092	.	T	C	.	.	MAF_USDA=1.639
NC_035098.1	21459241	.	T	C	.	.	MAF_USDA=8.824
NC_035098.1	21459327	.	T	C	.	.	MAF_USDA=2.941
NC_035098.1	21459431	.	G	A	.	.	MAF_USDA=4.918
NC_035098.1	21459676	.	G	T	.	.	MAF_USDA=8.929
NC_035098.1	21459834	.	C	T	.	.	MAF_INRAE=21.519;MAF_USDA=2.353
NC_035098.1	21459930	.	G	T	.	.	MAF_USDA=8.824
NC_035098.1	21460162	.	T	A	.	.	MAF_INRAE=42.405;MAF_USDA=47.059
NC_035098.1	21460171	.	C	A	.	.	MAF_INRAE=21.519;MAF_USDA=8.235
NC_035098.1	21460199	.	A	T	.	.	MAF_INRAE=21.519;MAF_USDA=2.353
NC_035098.1	21460253	.	G	T	.	.	MAF_USDA=6.557
NC_035098.1	21460260	.	T	G	.	.	MAF_USDA=2.941
NC_035098.1	21460391	.	A	G	.	.	MAF_INRAE=25.0
NC_035098.1	21460527	.	A	C	.	.	MAF_INRAE=8.228;MAF_USDA=11.446
NC_035098.1	21460570	.	G	T	.	.	MAF_USDA=3.39
NC_035098.1	21460664	.	C	A	.	.	MAF_INRAE=20.0;MAF_USDA=6.25
NC_035098.1	21461384	.	C	A	.	.	MAF_USDA=3.448
NC_035098.1	21461399	.	C	T	.	.	MAF_USDA=16.867
NC_035098.1	21461477	.	G	C	.	.	MAF_USDA=12.5
NC_035098.1	21461478	.	T	A	.	.	MAF_USDA=12.5
NC_035098.1	21461515	.	A	G	.	.	MAF_USDA=13.529
NC_035098.1	21461527	.	A	T	.	.	MAF_INRAE=25.0;MAF_USDA=13.529
NC_035098.1	21461626	.	G	C	.	.	MAF_INRAE=14.557;MAF_USDA=9.836
NC_035098.1	21461633	.	G	T	.	.	MAF_USDA=6.471
NC_035098.1	21461668	.	T	C	.	.	MAF_INRAE=24.167;MAF_USDA=4.706
NC_035098.1	21462212	.	G	A	.	.	MAF_USDA=3.448
NC_035098.1	21462251	.	C	T	.	.	MAF_INRAE=2.632
NC_035098.1	21462343	.	G	A	.	.	MAF_INRAE=21.519;MAF_USDA=22.289
NC_035098.1	21462400	.	G	C	.	.	MAF_USDA=1.724
NC_035098.1	21462470	.	A	C	.	.	MAF_USDA=1.724
NC_035098.1	21462541	.	C	T	.	.	MAF_USDA=4.31
NC_035098.1	21462546	.	C	T	.	.	MAF_USDA=6.707
NC_035098.1	21462557	.	C	T	.	.	MAF_INRAE=21.519;MAF_USDA=13.855
NC_035098.1	21462567	.	G	A	.	.	MAF_INRAE=26.667;MAF_USDA=5.422
NC_035098.1	21462570	.	T	G	.	.	MAF_USDA=6.627
NC_035098.1	21462705	.	C	T	.	.	MAF_USDA=1.639
NC_035098.1	21462741	.	G	T	.	.	MAF_USDA=1.176
NC_035098.1	21462743	.	A	C	.	.	MAF_INRAE=26.667;MAF_USDA=2.941
NC_035098.1	21462802	.	G	A	.	.	MAF_USDA=1.667
NC_035098.1	21463130	.	A	G	.	.	MAF_USDA=1.639
NC_035098.1	21463132	.	T	G	.	.	MAF_INRAE=8.228;MAF_USDA=31.176
NC_035098.1	21463178	.	G	A	.	.	MAF_USDA=1.639
NC_035098.1	21463252	.	C	T	.	.	MAF_USDA=1.639
NC_035098.1	21463519	.	G	A	.	.	MAF_USDA=4.098
NC_035098.1	21463546	.	G	A	.	.	MAF_INRAE=11.392;MAF_USDA=1.765
NC_035098.1	21463751	.	T	G	.	.	MAF_USDA=1.639
NC_035098.1	21463781	.	C	A	.	.	MAF_INRAE=8.228;MAF_USDA=22.917
NC_035098.1	21463882	.	T	C	.	.	MAF_USDA=8.333
NC_035098.1	21463887	.	G	A	.	.	MAF_USDA=8.333
NC_035098.1	21463888	.	G	C	.	.	MAF_USDA=8.333
NC_035098.1	21463889	.	G	C	.	.	MAF_USDA=8.333
NC_035098.1	21463968	.	G	T	.	.	MAF_USDA=3.279
NC_035098.1	21463969	.	G	C	.	.	MAF_USDA=3.279
NC_035098.1	21463976	.	T	G	.	.	MAF_INRAE=50.0;MAF_USDA=38.235
NC_035098.1	21464005	.	A	G	.	.	MAF_INRAE=20.886;MAF_USDA=2.353
NC_035098.1	21464095	.	C	T	.	.	MAF_INRAE=1.667
NC_035098.1	21464111	.	A	T	.	.	MAF_USDA=1.639
NC_035098.1	21464237	.	G	A	.	.	MAF_INRAE=25.316;MAF_USDA=25.882
NC_035098.1	21464612	.	A	T	.	.	MAF_INRAE=33.544;MAF_USDA=44.706
NC_035098.1	21464833	.	G	A	.	.	MAF_INRAE=15.19
NC_035098.1	21464872	.	A	G	.	.	MAF_INRAE=14.557;MAF_USDA=9.836
NC_035098.1	21464900	.	C	A	.	.	MAF_USDA=3.279
NC_035098.1	21464986	.	G	T	.	.	MAF_USDA=4.118
NC_035098.1	21465157	.	A	G	.	.	MAF_USDA=5.738
NC_035098.1	21465269	.	C	T	.	.	MAF_USDA=2.459
NC_035098.1	21465316	.	G	T	.	.	MAF_USDA=4.706
NC_035098.1	21465388	.	T	A	.	.	MAF_INRAE=41.772;MAF_USDA=14.583
NC_035098.1	21465400	.	A	T	.	.	MAF_INRAE=3.797
NC_035098.1	21465482	.	G	T	.	.	MAF_USDA=3.529
NC_035098.1	21465543	.	C	A	.	.	MAF_USDA=5.882
NC_035098.1	21465635	.	C	T	.	.	MAF_USDA=7.059
NC_035098.1	21465678	.	T	C	.	.	MAF_INRAE=15.19;MAF_USDA=9.836
NC_035098.1	21465710	.	C	G	.	.	MAF_USDA=4.167
NC_035098.1	21465735	.	G	T	.	.	MAF_USDA=4.167
NC_035098.1	21465778	.	C	T	.	.	MAF_USDA=7.647
NC_035098.1	21465781	.	G	T	.	.	MAF_INRAE=1.667
NC_035098.1	21465968	.	T	A	.	.	MAF_INRAE=37.975;MAF_USDA=12.941
NC_035098.1	21465976	.	T	A	.	.	MAF_INRAE=15.19;MAF_USDA=13.115
NC_035098.1	21465978	.	G	T	.	.	MAF_USDA=7.647
NC_035098.1	21466071	.	T	C	.	.	MAF_USDA=20.0
NC_035098.1	21466143	.	G	C	.	.	MAF_INRAE=26.667
NC_035098.1	21466270	.	A	G	.	.	MAF_INRAE=49.367;MAF_USDA=19.643
NC_035098.1	21466681	.	C	T	.	.	MAF_USDA=19.412
NC_035098.1	21466829	.	A	G	.	.	MAF_USDA=2.083
NC_035098.1	21466864	.	A	G	.	.	MAF_USDA=2.459
NC_035098.1	21466944	.	T	G	.	.	MAF_INRAE=13.291;MAF_USDA=15.882
NC_035098.1	21466946	.	A	C	.	.	MAF_INRAE=42.405;MAF_USDA=34.706
NC_035098.1	21467008	.	G	A	.	.	MAF_INRAE=8.861;MAF_USDA=7.647
NC_035098.1	21467125	.	T	G	.	.	MAF_USDA=12.353
NC_035098.1	21467144	.	A	C	.	.	MAF_INRAE=9.167
NC_035098.1	21467272	.	A	G	.	.	MAF_USDA=4.918
NC_035098.1	21467366	.	T	A	.	.	MAF_INRAE=3.333;MAF_USDA=12.353
NC_035098.1	21467407	.	C	A	.	.	MAF_USDA=2.083
NC_035098.1	21467430	.	T	G	.	.	MAF_USDA=4.118
NC_035098.1	21467477	.	T	C	.	.	MAF_USDA=10.833
NC_035098.1	21467517	.	C	A	.	.	MAF_USDA=3.448
NC_035098.1	21467649	.	T	A	.	.	MAF_USDA=5.172
NC_035098.1	21467660	.	C	T	.	.	MAF_USDA=1.724
NC_035098.1	21467668	.	G	A	.	.	MAF_USDA=2.439
NC_035098.1	21467924	.	A	G	.	.	MAF_INRAE=3.333;MAF_USDA=12.941
NC_035098.1	21468115	.	G	A	.	.	MAF_INRAE=9.167;MAF_USDA=2.5
NC_035098.1	21468119	.	T	C	.	.	MAF_INRAE=43.038;MAF_USDA=45.833
NC_035098.1	21468122	.	T	C	.	.	MAF_INRAE=9.167;MAF_USDA=2.5
NC_035098.1	21468226	.	G	A	.	.	MAF_USDA=2.941
NC_035098.1	21468272	.	T	A	.	.	MAF_USDA=2.941
NC_035098.1	21468287	.	C	T	.	.	MAF_INRAE=3.333;MAF_USDA=13.529
NC_035098.1	21468365	.	G	A	.	.	MAF_INRAE=3.333;MAF_USDA=12.353
NC_035098.1	21468372	.	C	T	.	.	MAF_INRAE=25.833
NC_035098.1	21468466	.	G	A	.	.	MAF_USDA=17.647
NC_035098.1	21468922	.	T	A	.	.	MAF_USDA=2.083
NC_035098.1	21469488	.	A	T	.	.	MAF_INRAE=1.667
NC_035098.1	21469506	.	T	A	.	.	MAF_USDA=8.333
NC_035098.1	21469508	.	T	C	.	.	MAF_USDA=3.448
NC_035098.1	21469677	.	AA	AT	.	.	MAF_USDA=8.333
NC_035098.1	21470995	.	G	A	.	.	MAF_USDA=13.043
NC_035098.1	21471042	.	G	A	.	.	MAF_USDA=15.217
NC_035098.1	21471080	.	T	A	.	.	MAF_USDA=3.333
NC_035098.1	21471097	.	G	A	.	.	MAF_USDA=1.667
NC_035098.1	21471107	.	C	T	.	.	MAF_USDA=2.459
NC_035098.1	21471178	.	T	G	.	.	MAF_USDA=7.738
NC_035098.1	21471256	.	C	T	.	.	MAF_INRAE=12.025;MAF_USDA=8.197
NC_035098.1	21471288	.	C	A	.	.	MAF_USDA=2.459
NC_035098.1	21471331	.	G	T	.	.	MAF_USDA=1.639
NC_035098.1	21471379	.	C	T	.	.	MAF_USDA=1.639
NC_035098.1	21471425	.	T	A	.	.	MAF_USDA=2.941
NC_035098.1	21471465	.	C	T	.	.	MAF_INRAE=26.667
NC_035098.1	21471590	.	G	A	.	.	MAF_INRAE=8.228;MAF_USDA=7.647
NC_035098.1	21471686	.	T	C	.	.	MAF_USDA=18.235
NC_035098.1	21471759	.	A	T	.	.	MAF_USDA=8.197
NC_035098.1	21471883	.	A	G	.	.	MAF_USDA=2.941
NC_035098.1	21472037	.	G	A	.	.	MAF_USDA=2.083
NC_035098.1	21472061	.	G	A	.	.	MAF_INRAE=14.557;MAF_USDA=9.836
NC_035098.1	21472062	.	C	A	.	.	MAF_INRAE=9.167;MAF_USDA=9.836
NC_035098.1	21472445	.	C	T	.	.	MAF_INRAE=13.291;MAF_USDA=15.882
NC_035098.1	21472718	.	A	C	.	.	MAF_USDA=4.918
NC_035098.1	21472739	.	C	T	.	.	MAF_USDA=3.279
NC_035098.1	21472877	.	G	A	.	.	MAF_USDA=3.279
NC_035098.1	21472946	.	G	A	.	.	MAF_INRAE=2.5;MAF_USDA=10.0
NC_035098.1	21473039	.	A	G	.	.	MAF_USDA=4.098
NC_035098.1	21473146	.	G	T	.	.	MAF_INRAE=9.167;MAF_USDA=2.459
NC_035098.1	21473178	.	C	T	.	.	MAF_USDA=1.639
NC_035098.1	21473196	.	T	A	.	.	MAF_USDA=1.639
NC_035098.1	21473335	.	C	T	.	.	MAF_USDA=22.917
NC_035098.1	21473381	.	C	T	.	.	MAF_USDA=2.083
NC_035098.1	21473403	.	C	T	.	.	MAF_USDA=6.557
NC_035098.1	21473844	.	T	G	.	.	MAF_USDA=4.118
NC_035098.1	21474012	.	A	G	.	.	MAF_USDA=2.459
NC_035098.1	21474057	.	A	C	.	.	MAF_INRAE=36.667;MAF_USDA=12.353
NC_035098.1	21474074	.	G	A	.	.	MAF_USDA=12.353
NC_035098.1	21474103	.	C	G	.	.	MAF_INRAE=35.443;MAF_USDA=11.765
NC_035098.1	21474215	.	G	A	.	.	MAF_USDA=2.459
NC_035098.1	21474391	.	G	A	.	.	MAF_USDA=2.459
NC_035098.1	21474683	.	G	A	.	.	MAF_USDA=2.941
NC_035098.1	21474756	.	C	T	.	.	MAF_USDA=1.639
NC_035098.1	21475004	.	A	G	.	.	MAF_USDA=4.918
NC_035098.1	21475058	.	A	G	.	.	MAF_USDA=2.353
NC_035098.1	21475160	.	A	C	.	.	MAF_USDA=20.833
NC_035098.1	21475218	.	T	G	.	.	MAF_INRAE=9.167;MAF_USDA=2.459
NC_035098.1	21475253	.	C	A	.	.	MAF_INRAE=41.772;MAF_USDA=43.529
NC_035098.1	21475257	.	A	T	.	.	MAF_USDA=4.918
NC_035098.1	21475298	.	T	C	.	.	MAF_INRAE=36.667
NC_035098.1	21475331	.	A	T	.	.	MAF_INRAE=12.5;MAF_USDA=15.294
NC_035098.1	21475346	.	C	T	.	.	MAF_USDA=17.647
NC_035098.1	21475479	.	A	T	.	.	MAF_USDA=6.557
NC_035098.1	21475518	.	G	A	.	.	MAF_INRAE=9.167;MAF_USDA=2.459
NC_035098.1	21475638	.	C	T	.	.	MAF_USDA=3.279
NC_035098.1	21475684	.	T	G	.	.	MAF_INRAE=12.5;MAF_USDA=15.294
NC_035098.1	21475725	.	T	C	.	.	MAF_USDA=1.639
NC_035098.1	21475841	.	A	C	.	.	MAF_INRAE=12.5;MAF_USDA=14.706
NC_035098.1	21475868	.	G	A	.	.	MAF_INRAE=35.443;MAF_USDA=12.353
NC_035098.1	21475871	.	G	C	.	.	MAF_INRAE=13.291;MAF_USDA=15.882
NC_035098.1	21476024	.	C	T	.	.	MAF_USDA=3.279
NC_035098.1	21476131	.	A	G	.	.	MAF_USDA=5.738
NC_035098.1	21476159	.	G	C	.	.	MAF_USDA=3.279
NC_035098.1	21476208	.	C	A	.	.	MAF_USDA=2.459
NC_035098.1	21476213	.	C	A	.	.	MAF_USDA=7.647
NC_035098.1	21476220	.	G	T	.	.	MAF_USDA=5.738
NC_035098.1	21476273	.	A	G	.	.	MAF_USDA=18.235
NC_035098.1	21476346	.	T	C	.	.	MAF_INRAE=41.772;MAF_USDA=44.048
NC_035098.1	21476669	.	G	C	.	.	MAF_INRAE=41.772;MAF_USDA=46.471
NC_035098.1	21476697	.	C	A	.	.	MAF_INRAE=2.5;MAF_USDA=8.235
NC_035098.1	21476705	.	T	G	.	.	MAF_INRAE=21.519;MAF_USDA=2.353
NC_035098.1	21476710	.	A	G	.	.	MAF_INRAE=3.333
NC_035098.1	21476932	.	C	T	.	.	MAF_INRAE=3.333;MAF_USDA=10.588
NC_035098.1	21476982	.	A	T	.	.	MAF_INRAE=34.81;MAF_USDA=12.353
NC_035098.1	21477193	.	T	G	.	.	MAF_USDA=2.353
NC_035098.1	21477232	.	T	A	.	.	MAF_INRAE=12.5;MAF_USDA=2.083
NC_035098.1	21477250	.	A	C	.	.	MAF_INRAE=13.291;MAF_USDA=16.471
NC_035098.1	21477260	.	A	G	.	.	MAF_INRAE=8.228;MAF_USDA=18.824
NC_035098.1	21477329	.	C	G	.	.	MAF_INRAE=1.667
NC_035098.1	21477455	.	C	T	.	.	MAF_USDA=2.459
NC_035098.1	21477726	.	T	A	.	.	MAF_USDA=12.353
NC_035098.1	21477785	.	G	T	.	.	MAF_INRAE=3.333;MAF_USDA=13.253
NC_035098.1	21477900	.	C	A	.	.	MAF_INRAE=31.579;MAF_USDA=11.765
NC_035098.1	21478528	.	G	T	.	.	MAF_INRAE=21.053;MAF_USDA=15.294
NC_035098.1	21478537	.	C	T	.	.	MAF_INRAE=21.053;MAF_USDA=15.294
NC_035098.1	21478737	.	G	A	.	.	MAF_INRAE=31.579;MAF_USDA=11.176
NC_035098.1	21478747	.	T	C	.	.	MAF_USDA=4.098
NC_035098.1	21478748	.	A	T	.	.	MAF_INRAE=36.709;MAF_USDA=14.706
NC_035098.1	21479012	.	G	C	.	.	MAF_INRAE=34.81;MAF_USDA=12.353
NC_035098.1	21479064	.	A	T	.	.	MAF_INRAE=11.392;MAF_USDA=4.167
NC_035098.1	21479142	.	G	A	.	.	MAF_USDA=3.279
NC_035098.1	21479309	.	G	T	.	.	MAF_USDA=6.25
NC_035098.1	21479329	.	G	A	.	.	MAF_USDA=1.639
NC_035098.1	21479333	.	G	A	.	.	MAF_USDA=5.738
NC_035098.1	21479584	.	C	T	.	.	MAF_INRAE=15.789;MAF_USDA=18.75
NC_035098.1	21479613	.	C	T	.	.	MAF_USDA=2.459
NC_035098.1	21479686	.	C	T	.	.	MAF_INRAE=11.667;MAF_USDA=13.529
NC_035098.1	21479716	.	A	G	.	.	MAF_INRAE=21.519;MAF_USDA=2.353
NC_035098.1	21479982	.	C	G	.	.	MAF_INRAE=35.443;MAF_USDA=12.353
NC_035098.1	21480106	.	A	T	.	.	MAF_USDA=7.059
NC_035098.1	21480305	.	C	T	.	.	MAF_USDA=2.941
NC_035098.1	21480392	.	C	A	.	.	MAF_INRAE=41.772;MAF_USDA=47.059
NC_035098.1	21480426	.	T	C	.	.	MAF_INRAE=32.911;MAF_USDA=8.824
NC_035098.1	21480536	.	G	T	.	.	MAF_INRAE=8.228;MAF_USDA=18.452
NC_035098.1	21480681	.	C	T	.	.	MAF_USDA=2.459
NC_035098.1	21480717	.	G	A	.	.	MAF_INRAE=2.5;MAF_USDA=6.471
NC_035098.1	21480912	.	C	A	.	.	MAF_INRAE=3.333;MAF_USDA=13.529
NC_035098.1	21480983	.	C	A	.	.	MAF_INRAE=34.81;MAF_USDA=11.765
NC_035098.1	21481087	.	A	T	.	.	MAF_USDA=4.098
NC_035098.1	21481108	.	G	A	.	.	MAF_USDA=3.279
NC_035098.1	21481222	.	G	A	.	.	MAF_USDA=1.639
NC_035098.1	21481257	.	A	C	.	.	MAF_INRAE=32.911;MAF_USDA=8.235
NC_035098.1	21481275	.	T	G	.	.	MAF_INRAE=13.291;MAF_USDA=17.059
NC_035098.1	21481523	.	A	T	.	.	MAF_USDA=6.25
NC_035098.1	21481556	.	A	G	.	.	MAF_INRAE=8.228;MAF_USDA=20.0
NC_035098.1	21481716	.	C	A	.	.	MAF_INRAE=33.544
NC_035098.1	21481933	.	C	A	.	.	MAF_USDA=4.918
NC_035098.1	21481950	.	G	A	.	.	MAF_INRAE=34.177;MAF_USDA=4.167
NC_035098.1	21481980	.	G	A	.	.	MAF_INRAE=10.0;MAF_USDA=2.459
NC_035098.1	21482005	.	C	A	.	.	MAF_USDA=6.25
NC_035098.1	21482025	.	G	T	.	.	MAF_USDA=33.333
NC_035098.1	21482173	.	A	C	.	.	MAF_USDA=2.083
NC_035098.1	21482257	.	A	C	.	.	MAF_USDA=37.5
NC_035098.1	21482371	.	G	C	.	.	MAF_USDA=4.918
NC_035098.1	21482430	.	A	C	.	.	MAF_INRAE=13.291;MAF_USDA=15.882
NC_035098.1	21482431	.	T	A	.	.	MAF_INRAE=10.833;MAF_USDA=20.833
NC_035098.1	21482440	.	T	A	.	.	MAF_INRAE=13.291;MAF_USDA=20.833
NC_035098.1	21482570	.	C	A	.	.	MAF_INRAE=9.167;MAF_USDA=2.459
NC_035098.1	21482579	.	A	C	.	.	MAF_USDA=2.353
NC_035098.1	21482797	.	C	T	.	.	MAF_USDA=1.765
NC_035098.1	21482833	.	A	T	.	.	MAF_USDA=6.25
NC_035098.1	21482895	.	G	A	.	.	MAF_INRAE=2.5;MAF_USDA=8.824
NC_035098.1	21482970	.	G	T	.	.	MAF_INRAE=3.333
NC_035098.1	21482985	.	G	A	.	.	MAF_USDA=2.459
NC_035098.1	21483447	.	T	G	.	.	MAF_USDA=2.941
NC_035098.1	21483609	.	G	A	.	.	MAF_INRAE=39.167;MAF_USDA=11.765
NC_035098.1	21483688	.	T	G	.	.	MAF_USDA=1.639
NC_035098.1	21483798	.	C	T	.	.	MAF_USDA=1.639
NC_035098.1	21484008	.	A	G	.	.	MAF_USDA=2.941
NC_035098.1	21484077	.	A	G	.	.	MAF_USDA=2.5
NC_035098.1	21484233	.	A	G	.	.	MAF_USDA=11.31
NC_035098.1	21484454	.	A	C	.	.	MAF_USDA=1.639
NC_035098.1	21484548	.	G	A	.	.	MAF_USDA=4.918
NC_035098.1	21484620	.	G	T	.	.	MAF_INRAE=26.667
NC_035098.1	21484772	.	C	A	.	.	MAF_INRAE=38.333;MAF_USDA=5.882
NC_035098.1	21484877	.	C	A	.	.	MAF_USDA=3.279
NC_035098.1	21484897	.	C	T	.	.	MAF_USDA=25.0
NC_035098.1	21484942	.	A	T	.	.	MAF_USDA=20.833
NC_035098.1	21485018	.	G	A	.	.	MAF_USDA=2.459
NC_035098.1	21485019	.	A	G	.	.	MAF_INRAE=5.063;MAF_USDA=7.059
NC_035098.1	21485073	.	C	G	.	.	MAF_INRAE=14.557;MAF_USDA=9.836
NC_035098.1	21485271	.	G	T	.	.	MAF_INRAE=20.253;MAF_USDA=2.353
NC_035098.1	21485305	.	T	C	.	.	MAF_INRAE=42.405;MAF_USDA=47.059
NC_035098.1	21485378	.	G	C	.	.	MAF_INRAE=15.19;MAF_USDA=14.118
NC_035098.1	21485483	.	C	A	.	.	MAF_INRAE=15.19;MAF_USDA=13.529
NC_035098.1	21485571	.	A	C	.	.	MAF_INRAE=26.667
NC_035098.1	21485646	.	C	T	.	.	MAF_INRAE=42.405;MAF_USDA=22.941
NC_035098.1	21485862	.	A	G	.	.	MAF_USDA=1.639
NC_035098.1	21485916	.	T	C	.	.	MAF_INRAE=43.038;MAF_USDA=23.529
NC_035098.1	21485982	.	C	A	.	.	MAF_INRAE=9.167;MAF_USDA=2.459
NC_035098.1	21486415	.	C	A	.	.	MAF_INRAE=43.038;MAF_USDA=23.529
NC_035098.1	21486631	.	C	A	.	.	MAF_USDA=1.639
NC_035098.1	21486709	.	C	T	.	.	MAF_USDA=4.167
NC_035098.1	21486802	.	G	A	.	.	MAF_INRAE=15.19;MAF_USDA=14.118
NC_035098.1	21486909	.	G	A	.	.	MAF_INRAE=42.405;MAF_USDA=43.529
NC_035098.1	21486921	.	G	C	.	.	MAF_USDA=4.098
NC_035098.1	21487035	.	A	T	.	.	MAF_INRAE=11.392;MAF_USDA=4.167
NC_035098.1	21487099	.	G	T	.	.	MAF_INRAE=36.076;MAF_USDA=21.176
NC_035098.1	21487191	.	G	A	.	.	MAF_INRAE=2.5;MAF_USDA=15.294
NC_035098.1	21487242	.	C	T	.	.	MAF_USDA=4.098
NC_035098.1	21487582	.	G	A	.	.	MAF_INRAE=42.405;MAF_USDA=45.294
NC_035098.1	21487709	.	G	T	.	.	MAF_USDA=3.279
NC_035098.1	21487851	.	C	T	.	.	MAF_USDA=8.824
NC_035098.1	21487929	.	C	A	.	.	MAF_USDA=4.167
NC_035098.1	21488002	.	C	T	.	.	MAF_USDA=2.083
NC_035098.1	21488326	.	G	A	.	.	MAF_USDA=2.083
NC_035098.1	21488394	.	T	C	.	.	MAF_USDA=2.083
NC_035098.1	21489396	.	T	C	.	.	MAF_USDA=25.0
NC_035098.1	21489585	.	G	A	.	.	MAF_USDA=25.0
NC_035098.1	21489706	.	T	C	.	.	MAF_USDA=27.083
NC_035098.1	21489740	.	A	T	.	.	MAF_USDA=27.083
NC_035098.1	21490304	.	A	T	.	.	MAF_USDA=4.167
NC_035098.1	21490305	.	T	G	.	.	MAF_USDA=4.167
NC_035098.1	21490307	.	G	T	.	.	MAF_USDA=4.167
NC_035098.1	21490447	.	T	C	.	.	MAF_USDA=31.25
NC_035098.1	21490538	.	C	A	.	.	MAF_USDA=25.0
NC_035098.1	21490717	.	G	C	.	.	MAF_USDA=22.917
NC_035098.1	21490873	.	C	A	.	.	MAF_USDA=4.167
NC_035098.1	21491301	.	G	A	.	.	MAF_USDA=27.083
NC_035098.1	21491552	.	G	A	.	.	MAF_USDA=4.918
NC_035098.1	21491834	.	C	T	.	.	MAF_USDA=4.118
NC_035098.1	21491861	.	A	G	.	.	MAF_USDA=47.059
NC_035098.1	21492081	.	C	T	.	.	MAF_USDA=2.083
NC_035098.1	21492090	.	C	T	.	.	MAF_USDA=3.279
NC_035098.1	21492097	.	C	G	.	.	MAF_INRAE=13.924;MAF_USDA=4.167
NC_035098.1	21492150	.	C	A	.	.	MAF_USDA=18.235
NC_035098.1	21492273	.	G	A	.	.	MAF_INRAE=15.19;MAF_USDA=9.016
NC_035098.1	21492287	.	C	G	.	.	MAF_USDA=4.098
NC_035098.1	21492314	.	C	T	.	.	MAF_USDA=3.279
NC_035098.1	21492332	.	G	A	.	.	MAF_USDA=2.459
NC_035098.1	21492338	.	G	A	.	.	MAF_USDA=2.459
NC_035098.1	21492538	.	C	T	.	.	MAF_USDA=3.279
NC_035098.1	21492634	.	C	T	.	.	MAF_USDA=4.098
NC_035098.1	21492866	.	G	A	.	.	MAF_INRAE=5.063;MAF_USDA=8.333
NC_035098.1	21492919	.	C	T	.	.	MAF_USDA=5.0
NC_035098.1	21493220	.	G	A	.	.	MAF_INRAE=11.392;MAF_USDA=4.167
NC_035098.1	21493318	.	T	C	.	.	MAF_INRAE=25.316;MAF_USDA=39.881
NC_035098.1	21493361	.	G	A	.	.	MAF_USDA=3.333
NC_035098.1	21493462	.	G	A	.	.	MAF_INRAE=5.063;MAF_USDA=7.831
NC_035098.1	21493574	.	G	A	.	.	MAF_USDA=4.118
NC_035098.1	21493698	.	G	A	.	.	MAF_USDA=1.639
NC_035098.1	21493727	.	T	C	.	.	MAF_INRAE=25.316;MAF_USDA=38.824
NC_035098.1	21493911	.	A	T	.	.	MAF_INRAE=13.291;MAF_USDA=12.941
NC_035098.1	21494049	.	G	T	.	.	MAF_USDA=1.639
NC_035098.1	21494085	.	G	A	.	.	MAF_INRAE=23.418;MAF_USDA=6.557
NC_035098.1	21494136	.	C	T	.	.	MAF_USDA=9.836
NC_035098.1	21494199	.	C	A	.	.	MAF_INRAE=45.57;MAF_USDA=26.471
NC_035098.1	21494287	.	A	T	.	.	MAF_INRAE=23.418;MAF_USDA=5.833
NC_035098.1	21494334	.	T	C	.	.	MAF_USDA=10.588
NC_035098.1	21494378	.	A	G	.	.	MAF_INRAE=40.506;MAF_USDA=47.059
NC_035098.1	21494455	.	G	A	.	.	MAF_USDA=4.098
NC_035098.1	21494476	.	T	C	.	.	MAF_USDA=4.098
NC_035098.1	21494562	.	T	G	.	.	MAF_INRAE=45.57;MAF_USDA=27.059
NC_035098.1	21494570	.	T	A	.	.	MAF_USDA=2.459
NC_035098.1	21494595	.	C	T	.	.	MAF_INRAE=13.333
NC_035098.1	21494612	.	G	A	.	.	MAF_INRAE=5.063;MAF_USDA=7.738
NC_035098.1	21494740	.	G	A	.	.	MAF_USDA=4.918
NC_035098.1	21494925	.	G	A	.	.	MAF_USDA=14.706
NC_035098.1	21495422	.	T	A	.	.	MAF_USDA=2.459
NC_035098.1	21495423	.	G	T	.	.	MAF_USDA=2.459
NC_035098.1	21495518	.	C	G	.	.	MAF_USDA=1.765
NC_035098.1	21495764	.	G	A	.	.	MAF_USDA=4.167
NC_035098.1	21495803	.	C	G	.	.	MAF_INRAE=5.063;MAF_USDA=7.647
NC_035098.1	21495819	.	C	T	.	.	MAF_USDA=1.639
NC_035098.1	21495874	.	C	G	.	.	MAF_USDA=9.016
NC_035098.1	21495975	.	G	A	.	.	MAF_INRAE=2.5
NC_035098.1	21496886	.	T	G	.	.	MAF_INRAE=3.333
NC_035098.1	21496927	.	T	A	.	.	MAF_INRAE=50.0;MAF_USDA=18.75
NC_035098.1	21496937	.	T	A	.	.	MAF_INRAE=2.5
NC_035098.1	21496964	.	T	A	.	.	MAF_USDA=4.098
NC_035098.1	21497095	.	C	T	.	.	MAF_USDA=4.098
NC_035098.1	21497119	.	T	G	.	.	MAF_USDA=15.882
NC_035098.1	21497159	.	A	G	.	.	MAF_USDA=2.459
NC_035098.1	21497189	.	A	G	.	.	MAF_INRAE=8.333
NC_035098.1	21497360	.	A	T	.	.	MAF_USDA=2.459
NC_035098.1	21497497	.	A	G	.	.	MAF_USDA=22.917
NC_035098.1	21497589	.	G	C	.	.	MAF_USDA=25.0
NC_035098.1	21498967	.	A	T	.	.	MAF_INRAE=20.833
NC_035098.1	21498975	.	G	T	.	.	MAF_USDA=6.25
NC_035098.1	21499060	.	C	T	.	.	MAF_USDA=1.639
NC_035098.1	21499116	.	C	A	.	.	MAF_USDA=4.098
NC_035098.1	21499176	.	G	A	.	.	MAF_INRAE=26.582;MAF_USDA=36.471
NC_035098.1	21499204	.	C	T	.	.	MAF_INRAE=19.62;MAF_USDA=1.765
NC_035098.1	21499278	.	G	C	.	.	MAF_USDA=16.471
NC_035098.1	21499368	.	T	A	.	.	MAF_INRAE=25.316;MAF_USDA=20.0
NC_035098.1	21499547	.	C	A	.	.	MAF_USDA=3.279
NC_035098.1	21499633	.	G	A	.	.	MAF_INRAE=9.167;MAF_USDA=2.459
NC_035098.1	21499695	.	C	T	.	.	MAF_INRAE=13.924;MAF_USDA=10.588
NC_035098.1	21499798	.	T	A	.	.	MAF_INRAE=14.557;MAF_USDA=14.118
NC_035098.1	21499901	.	A	G	.	.	MAF_INRAE=16.456;MAF_USDA=4.098
NC_035098.1	21500004	.	C	T	.	.	MAF_INRAE=20.253;MAF_USDA=2.353
NC_035098.1	21500015	.	G	A	.	.	MAF_INRAE=20.253;MAF_USDA=2.353
NC_035098.1	21500016	.	G	T	.	.	MAF_USDA=2.083
NC_035098.1	21500205	.	G	C	.	.	MAF_USDA=4.098
NC_035098.1	21500597	.	G	A	.	.	MAF_USDA=2.353
NC_035098.1	21500999	.	C	T	.	.	MAF_INRAE=29.167;MAF_USDA=18.235
NC_035098.1	21501117	.	C	A	.	.	MAF_USDA=4.918
NC_035098.1	21501182	.	C	T	.	.	MAF_USDA=10.656
NC_035098.1	21501265	.	G	A	.	.	MAF_INRAE=13.333
NC_035098.1	21501415	.	C	T	.	.	MAF_INRAE=15.19;MAF_USDA=14.706
NC_035098.1	21501577	.	A	G	.	.	MAF_USDA=3.279
NC_035098.1	21501664	.	A	C	.	.	MAF_INRAE=9.167;MAF_USDA=2.459
NC_035098.1	21501707	.	C	T	.	.	MAF_USDA=4.918
NC_035098.1	21501758	.	G	A	.	.	MAF_USDA=2.5
NC_035098.1	21502064	.	A	G	.	.	MAF_USDA=11.765
NC_035098.1	21502331	.	T	G	.	.	MAF_USDA=1.639
NC_035098.1	21502375	.	G	T	.	.	MAF_USDA=2.459
NC_035098.1	21502437	.	G	A	.	.	MAF_USDA=11.176
NC_035098.1	21502482	.	A	G	.	.	MAF_INRAE=45.57;MAF_USDA=34.118
NC_035098.1	21502741	.	G	C	.	.	MAF_USDA=4.918
NC_035098.1	21502807	.	A	G	.	.	MAF_USDA=1.639
NC_035098.1	21502879	.	A	C	.	.	MAF_USDA=4.098
NC_035098.1	21502893	.	G	T	.	.	MAF_USDA=3.279
NC_035098.1	21502912	.	C	T	.	.	MAF_USDA=7.377
NC_035098.1	21503016	.	T	G	.	.	MAF_USDA=3.279
NC_035098.1	21503082	.	G	A	.	.	MAF_INRAE=44.937;MAF_USDA=26.471
NC_035098.1	21503521	.	A	G	.	.	MAF_USDA=9.524
NC_035098.1	21503569	.	A	T	.	.	MAF_INRAE=19.62;MAF_USDA=2.353
NC_035098.1	21503802	.	G	A	.	.	MAF_USDA=4.118
NC_035098.1	21503974	.	G	A	.	.	MAF_INRAE=45.57;MAF_USDA=25.882
NC_035098.1	21504001	.	C	T	.	.	MAF_INRAE=23.418;MAF_USDA=11.475
NC_035098.1	21504052	.	G	A	.	.	MAF_INRAE=15.19;MAF_USDA=14.118
NC_035098.1	21504165	.	G	A	.	.	MAF_INRAE=15.19
NC_035098.1	21504194	.	C	A	.	.	MAF_INRAE=13.924;MAF_USDA=11.765
NC_035098.1	21504363	.	C	T	.	.	MAF_INRAE=19.62;MAF_USDA=2.353
NC_035098.1	21504373	.	G	T	.	.	MAF_USDA=7.647
NC_035098.1	21504393	.	G	T	.	.	MAF_INRAE=45.57;MAF_USDA=26.471
NC_035098.1	21504533	.	C	T	.	.	MAF_INRAE=20.253;MAF_USDA=5.294
NC_035098.1	21504556	.	G	A	.	.	MAF_INRAE=10.127
NC_035098.1	21504615	.	G	A	.	.	MAF_INRAE=23.418;MAF_USDA=10.656
NC_035098.1	21504663	.	C	T	.	.	MAF_USDA=2.459
NC_035098.1	21504828	.	T	C	.	.	MAF_INRAE=45.57;MAF_USDA=33.529
NC_035098.1	21504902	.	G	C	.	.	MAF_INRAE=45.57;MAF_USDA=32.353
NC_035098.1	21504956	.	G	A	.	.	MAF_INRAE=11.392;MAF_USDA=4.167
NC_035098.1	21505014	.	T	G	.	.	MAF_INRAE=45.57;MAF_USDA=24.118
NC_035098.1	21505109	.	C	A	.	.	MAF_USDA=2.083
NC_035098.1	21505228	.	A	G	.	.	MAF_INRAE=23.418;MAF_USDA=10.656
NC_035098.1	21505233	.	T	A	.	.	MAF_INRAE=9.167;MAF_USDA=2.459
NC_035098.1	21505342	.	T	C	.	.	MAF_USDA=3.279
NC_035098.1	21505459	.	A	G	.	.	MAF_INRAE=20.253;MAF_USDA=2.353
NC_035098.1	21505511	.	T	A	.	.	MAF_INRAE=5.063;MAF_USDA=18.235
NC_035098.1	21505729	.	C	A	.	.	MAF_USDA=11.765
NC_035098.1	21505805	.	A	T	.	.	MAF_INRAE=13.924;MAF_USDA=13.529
NC_035098.1	21505809	.	C	T	.	.	MAF_INRAE=11.667;MAF_USDA=13.529
NC_035098.1	21505939	.	T	C	.	.	MAF_INRAE=45.57;MAF_USDA=32.941
NC_035098.1	21505978	.	T	C	.	.	MAF_INRAE=15.19;MAF_USDA=14.118
NC_035098.1	21506206	.	A	G	.	.	MAF_USDA=1.639
NC_035098.1	21506280	.	C	T	.	.	MAF_USDA=2.083
NC_035098.1	21506301	.	C	T	.	.	MAF_USDA=11.765
NC_035098.1	21506395	.	G	A	.	.	MAF_INRAE=15.19;MAF_USDA=14.118
NC_035098.1	21506577	.	A	T	.	.	MAF_USDA=1.639
NC_035098.1	21506579	.	T	A	.	.	MAF_USDA=2.459
NC_035098.1	21506774	.	G	A	.	.	MAF_USDA=10.656
NC_035098.1	21506841	.	A	T	.	.	MAF_USDA=7.377
NC_035098.1	21506894	.	A	C	.	.	MAF_INRAE=24.684;MAF_USDA=21.176
NC_035098.1	21506959	.	T	G	.	.	MAF_USDA=2.459
NC_035098.1	21506983	.	T	C	.	.	MAF_INRAE=14.557;MAF_USDA=14.118
NC_035098.1	21507045	.	C	T	.	.	MAF_INRAE=24.051;MAF_USDA=13.529
NC_035098.1	21507174	.	A	T	.	.	MAF_USDA=4.098
NC_035098.1	21507217	.	C	A	.	.	MAF_INRAE=20.253;MAF_USDA=1.765
NC_035098.1	21507273	.	A	C	.	.	MAF_INRAE=24.684;MAF_USDA=12.941
NC_035098.1	21507391	.	A	T	.	.	MAF_USDA=2.941
NC_035098.1	21507505	.	C	A	.	.	MAF_USDA=7.647
NC_035098.1	21507550	.	T	A	.	.	MAF_INRAE=11.392;MAF_USDA=4.167
NC_035098.1	21507611	.	G	T	.	.	MAF_INRAE=9.167;MAF_USDA=2.459
NC_035098.1	21507681	.	G	A	.	.	MAF_INRAE=39.241;MAF_USDA=48.235
NC_035098.1	21507787	.	C	G	.	.	MAF_INRAE=24.684;MAF_USDA=13.529
NC_035098.1	21507804	.	C	A	.	.	MAF_INRAE=24.051;MAF_USDA=17.059
NC_035098.1	21507824	.	T	G	.	.	MAF_USDA=2.353
NC_035098.1	21507888	.	C	T	.	.	MAF_USDA=2.459
NC_035098.1	21507897	.	C	T	.	.	MAF_USDA=4.167
NC_035098.1	21507933	.	G	A	.	.	MAF_INRAE=24.684;MAF_USDA=13.529
NC_035098.1	21508093	.	C	A	.	.	MAF_INRAE=24.684;MAF_USDA=18.235
NC_035098.1	21508262	.	C	T	.	.	MAF_USDA=2.083
NC_035098.1	21508456	.	T	G	.	.	MAF_USDA=5.085
NC_035098.1	21508636	.	T	G	.	.	MAF_INRAE=2.5;MAF_USDA=12.5
NC_035098.1	21508690	.	T	C	.	.	MAF_INRAE=39.241;MAF_USDA=47.059
NC_035098.1	21508767	.	A	T	.	.	MAF_INRAE=25.316;MAF_USDA=10.0
NC_035098.1	21508935	.	C	T	.	.	MAF_INRAE=36.076;MAF_USDA=36.471
NC_035098.1	21509166	.	T	A	.	.	MAF_INRAE=24.684;MAF_USDA=10.0
NC_035098.1	21509265	.	A	C	.	.	MAF_INRAE=15.19
NC_035098.1	21509524	.	T	G	.	.	MAF_USDA=4.118
NC_035098.1	21509601	.	A	G	.	.	MAF_USDA=1.639
NC_035098.1	21509790	.	A	C	.	.	MAF_INRAE=39.241;MAF_USDA=45.882
NC_035098.1	21509854	.	T	C	.	.	MAF_INRAE=24.684;MAF_USDA=10.588
NC_035098.1	21510099	.	A	G	.	.	MAF_INRAE=35.443;MAF_USDA=37.647
NC_035098.1	21510505	.	G	T	.	.	MAF_USDA=2.459
NC_035098.1	21510588	.	G	T	.	.	MAF_INRAE=20.253;MAF_USDA=2.353
NC_035098.1	21510672	.	G	T	.	.	MAF_INRAE=13.924;MAF_USDA=3.529
NC_035098.1	21510677	.	G	A	.	.	MAF_USDA=2.459
NC_035098.1	21510719	.	G	A	.	.	MAF_INRAE=26.667;MAF_USDA=1.639
NC_035098.1	21510913	.	A	G	.	.	MAF_USDA=7.647
NC_035098.1	21510919	.	C	T	.	.	MAF_INRAE=28.333;MAF_USDA=21.765
NC_035098.1	21511142	.	C	T	.	.	MAF_USDA=7.647
NC_035098.1	21511143	.	G	A	.	.	MAF_USDA=8.235
NC_035098.1	21511149	.	A	G	.	.	MAF_INRAE=3.333
NC_035098.1	21511242	.	C	A	.	.	MAF_INRAE=20.253;MAF_USDA=1.765
NC_035098.1	21511256	.	A	T	.	.	MAF_USDA=4.098
NC_035098.1	21511263	.	T	A	.	.	MAF_INRAE=35.443;MAF_USDA=44.118
NC_035098.1	21511264	.	T	A	.	.	MAF_INRAE=26.667;MAF_USDA=11.765
NC_035098.1	21511272	.	C	A	.	.	MAF_USDA=3.529
NC_035098.1	21511639	.	G	A	.	.	MAF_USDA=6.471
NC_035098.1	21511643	.	G	A	.	.	MAF_INRAE=19.62;MAF_USDA=2.353
NC_035098.1	21511739	.	A	T	.	.	MAF_INRAE=14.557;MAF_USDA=13.529
NC_035098.1	21511913	.	G	A	.	.	MAF_USDA=2.083
NC_035098.1	21511929	.	A	T	.	.	MAF_INRAE=15.19;MAF_USDA=9.836
NC_035098.1	21512235	.	G	C	.	.	MAF_USDA=3.279
NC_035098.1	21512369	.	G	T	.	.	MAF_USDA=7.059
NC_035098.1	21512463	.	G	T	.	.	MAF_USDA=9.836
NC_035098.1	21512483	.	G	A	.	.	MAF_INRAE=24.684;MAF_USDA=12.5
NC_035098.1	21512724	.	A	T	.	.	MAF_INRAE=24.684
NC_035098.1	21512733	.	A	T	.	.	MAF_INRAE=39.873
NC_035098.1	21512734	.	A	T	.	.	MAF_INRAE=35.833
NC_035098.1	21512779	.	G	T	.	.	MAF_INRAE=20.253;MAF_USDA=2.353
NC_035098.1	21512785	.	G	T	.	.	MAF_INRAE=36.076;MAF_USDA=37.059
NC_035098.1	21512801	.	T	G	.	.	MAF_INRAE=39.241;MAF_USDA=48.235
NC_035098.1	21512884	.	G	T	.	.	MAF_INRAE=35.443;MAF_USDA=37.059
NC_035098.1	21512954	.	G	C	.	.	MAF_USDA=4.098
NC_035098.1	21513088	.	A	G	.	.	MAF_INRAE=39.873;MAF_USDA=47.059
NC_035098.1	21513138	.	C	T	.	.	MAF_USDA=4.918
NC_035098.1	21513357	.	C	T	.	.	MAF_INRAE=24.684;MAF_USDA=9.412
NC_035098.1	21513447	.	C	A	.	.	MAF_USDA=1.639
NC_035098.1	21513502	.	T	G	.	.	MAF_INRAE=1.667;MAF_USDA=1.765
NC_035098.1	21513625	.	T	C	.	.	MAF_USDA=1.639
NC_035098.1	21513767	.	C	A	.	.	MAF_USDA=39.583
NC_035098.1	21513816	.	G	A	.	.	MAF_USDA=20.833
NC_035098.1	21513839	.	G	T	.	.	MAF_INRAE=2.632
NC_035098.1	21514286	.	G	A	.	.	MAF_INRAE=18.987;MAF_USDA=1.765
NC_035098.1	21514302	.	T	C	.	.	MAF_INRAE=1.667;MAF_USDA=4.167
NC_035098.1	21514365	.	G	A	.	.	MAF_INRAE=2.532
NC_035098.1	21514446	.	T	A	.	.	MAF_USDA=41.667
NC_035098.1	21514516	.	A	C	.	.	MAF_USDA=14.583
NC_035098.1	21514640	.	T	A	.	.	MAF_INRAE=1.667;MAF_USDA=2.353
NC_035098.1	21514658	.	A	G	.	.	MAF_USDA=6.471
NC_035098.1	21514663	.	C	G	.	.	MAF_USDA=1.639
NC_035098.1	21514668	.	T	A	.	.	MAF_USDA=2.459
NC_035098.1	21514680	.	T	A	.	.	MAF_USDA=2.459
NC_035098.1	21514769	.	G	A	.	.	MAF_USDA=3.279
NC_035098.1	21514777	.	C	T	.	.	MAF_INRAE=39.241;MAF_USDA=50.0
NC_035098.1	21514804	.	T	C	.	.	MAF_USDA=1.639
NC_035098.1	21514944	.	C	T	.	.	MAF_INRAE=20.253;MAF_USDA=2.353
NC_035098.1	21514945	.	C	T	.	.	MAF_INRAE=1.667
NC_035098.1	21514967	.	C	T	.	.	MAF_USDA=5.294
NC_035098.1	21514987	.	C	A	.	.	MAF_INRAE=15.19;MAF_USDA=13.529
NC_035098.1	21515025	.	G	A	.	.	MAF_INRAE=26.667
NC_035098.1	21515058	.	G	T	.	.	MAF_USDA=4.098
NC_035098.1	21515086	.	G	A	.	.	MAF_INRAE=15.19;MAF_USDA=14.118
NC_035098.1	21515133	.	G	A	.	.	MAF_INRAE=24.684;MAF_USDA=10.714
NC_035098.1	21515159	.	C	T	.	.	MAF_USDA=1.667
NC_035098.1	21515188	.	C	G	.	.	MAF_INRAE=39.241;MAF_USDA=48.824
NC_035098.1	21515207	.	G	A	.	.	MAF_USDA=2.083
NC_035098.1	21515261	.	A	C	.	.	MAF_USDA=1.639
NC_035098.1	21515299	.	G	T	.	.	MAF_USDA=11.176
NC_035098.1	21515358	.	C	T	.	.	MAF_USDA=6.557
NC_035098.1	21515535	.	G	A	.	.	MAF_USDA=2.353
NC_035098.1	21515622	.	G	A	.	.	MAF_USDA=8.824
NC_035098.1	21515639	.	G	T	.	.	MAF_USDA=4.098
NC_035098.1	21515874	.	C	T	.	.	MAF_INRAE=29.167;MAF_USDA=18.824
NC_035098.1	21515929	.	T	C	.	.	MAF_USDA=3.279
NC_035098.1	21516010	.	C	T	.	.	MAF_INRAE=24.684;MAF_USDA=11.176
NC_035098.1	21516016	.	G	T	.	.	MAF_INRAE=9.167;MAF_USDA=7.647
NC_035098.1	21516185	.	C	T	.	.	MAF_USDA=2.083
NC_035098.1	21516330	.	A	C	.	.	MAF_USDA=28.824
NC_035098.1	21516339	.	C	T	.	.	MAF_INRAE=20.253;MAF_USDA=1.639
NC_035098.1	21516455	.	G	C	.	.	MAF_USDA=3.279
NC_035098.1	21516594	.	C	T	.	.	MAF_USDA=3.279
NC_035098.1	21516717	.	A	C	.	.	MAF_USDA=1.639
NC_035098.1	21516746	.	G	A	.	.	MAF_USDA=5.738
NC_035098.1	21516894	.	G	A	.	.	MAF_INRAE=15.823;MAF_USDA=14.118
NC_035098.1	21516963	.	A	C	.	.	MAF_USDA=4.118
NC_035098.1	21517390	.	T	A	.	.	MAF_USDA=25.0
NC_035098.1	21517485	.	G	T	.	.	MAF_INRAE=15.19;MAF_USDA=14.118
NC_035098.1	21517593	.	A	G	.	.	MAF_INRAE=3.797;MAF_USDA=2.353
NC_035098.1	21517648	.	A	G	.	.	MAF_USDA=8.824
NC_035098.1	21517723	.	T	G	.	.	MAF_USDA=1.639
NC_035098.1	21517724	.	A	C	.	.	MAF_INRAE=36.076;MAF_USDA=37.059
NC_035098.1	21517884	.	G	A	.	.	MAF_USDA=1.639
NC_035098.1	21517896	.	T	C	.	.	MAF_USDA=4.118
NC_035098.1	21517922	.	C	A	.	.	MAF_USDA=1.639
NC_035098.1	21518346	.	G	A	.	.	MAF_INRAE=19.62;MAF_USDA=2.941
NC_035098.1	21518367	.	T	C	.	.	MAF_INRAE=15.19;MAF_USDA=9.836
NC_035098.1	21518556	.	G	A	.	.	MAF_INRAE=36.076;MAF_USDA=36.471
NC_035098.1	21518670	.	A	T	.	.	MAF_INRAE=29.167;MAF_USDA=21.176
NC_035098.1	21518889	.	C	T	.	.	MAF_USDA=1.639
NC_035098.1	21518993	.	C	A	.	.	MAF_USDA=7.059
NC_035098.1	21519031	.	C	A	.	.	MAF_USDA=8.235
NC_035098.1	21519073	.	A	C	.	.	MAF_USDA=2.459
NC_035098.1	21519127	.	C	T	.	.	MAF_USDA=2.941
NC_035098.1	21519429	.	T	C	.	.	MAF_USDA=1.639
NC_035098.1	21519694	.	G	A	.	.	MAF_INRAE=39.241;MAF_USDA=49.412
NC_035098.1	21519780	.	G	A	.	.	MAF_USDA=2.083
NC_035098.1	21519804	.	C	T	.	.	MAF_USDA=1.639
NC_035098.1	21519815	.	C	A	.	.	MAF_USDA=1.639
NC_035098.1	21519870	.	C	A	.	.	MAF_USDA=4.098
NC_035098.1	21520154	.	T	G	.	.	MAF_USDA=1.639
NC_035098.1	21520359	.	T	G	.	.	MAF_INRAE=3.333
NC_035098.1	21520652	.	G	A	.	.	MAF_USDA=3.333
NC_035098.1	21520694	.	A	T	.	.	MAF_INRAE=39.873;MAF_USDA=20.833
NC_035098.1	21520836	.	T	C	.	.	MAF_INRAE=24.684;MAF_USDA=10.0
NC_035098.1	21520851	.	A	G	.	.	MAF_INRAE=24.684;MAF_USDA=10.0
NC_035098.1	21521178	.	G	T	.	.	MAF_INRAE=3.797;MAF_USDA=4.167
NC_035098.1	21521190	.	T	C	.	.	MAF_USDA=10.588
NC_035098.1	21521616	.	T	C	.	.	MAF_INRAE=36.076;MAF_USDA=36.471
NC_035098.1	21521631	.	G	C	.	.	MAF_INRAE=20.253;MAF_USDA=2.353
NC_035098.1	21521834	.	C	A	.	.	MAF_USDA=1.639
NC_035098.1	21522054	.	T	A	.	.	MAF_INRAE=26.667
NC_035098.1	21522196	.	C	T	.	.	MAF_INRAE=34.81;MAF_USDA=36.471
NC_035098.1	21522253	.	G	T	.	.	MAF_USDA=4.918
NC_035098.1	21522353	.	T	G	.	.	MAF_INRAE=20.253;MAF_USDA=2.381
NC_035098.1	21522422	.	C	G	.	.	MAF_INRAE=20.253;MAF_USDA=2.353
NC_035098.1	21522460	.	A	G	.	.	MAF_USDA=4.118
NC_035098.1	21522712	.	C	T	.	.	MAF_INRAE=26.667
NC_035098.1	21522880	.	C	T	.	.	MAF_USDA=4.098
NC_035098.1	21522966	.	G	A	.	.	MAF_USDA=3.279
NC_035098.1	21523128	.	C	A	.	.	MAF_INRAE=20.253;MAF_USDA=2.353
NC_035098.1	21523132	.	C	T	.	.	MAF_INRAE=24.684;MAF_USDA=9.412
NC_035098.1	21523214	.	T	G	.	.	MAF_USDA=2.459
NC_035098.1	21523230	.	G	T	.	.	MAF_INRAE=3.797;MAF_USDA=31.176
NC_035098.1	21524419	.	G	T	.	.	MAF_USDA=1.639
NC_035098.1	21524481	.	C	T	.	.	MAF_USDA=2.459
NC_035098.1	21524512	.	A	T	.	.	MAF_INRAE=36.076;MAF_USDA=36.471
NC_035098.1	21524553	.	A	G	.	.	MAF_USDA=10.0
NC_035098.1	21524618	.	C	T	.	.	MAF_USDA=4.118
NC_035098.1	21524969	.	A	C	.	.	MAF_USDA=1.639
NC_035098.1	21524978	.	C	A	.	.	MAF_INRAE=26.667
NC_035098.1	21525222	.	G	C	.	.	MAF_USDA=2.083
NC_035098.1	21525278	.	T	C	.	.	MAF_USDA=4.706
NC_035098.1	21525356	.	C	T	.	.	MAF_USDA=1.765
NC_035098.1	21525363	.	T	C	.	.	MAF_INRAE=13.924;MAF_USDA=3.529
NC_035098.1	21525523	.	C	A	.	.	MAF_INRAE=3.333
NC_035098.1	21525666	.	C	A	.	.	MAF_USDA=28.235
NC_035098.1	21525683	.	C	T	.	.	MAF_USDA=1.639
NC_035098.1	21525722	.	T	G	.	.	MAF_USDA=1.667
NC_035098.1	21525802	.	C	T	.	.	MAF_USDA=2.459
NC_035098.1	21525910	.	C	T	.	.	MAF_INRAE=36.076;MAF_USDA=35.882
NC_035098.1	21525968	.	C	T	.	.	MAF_USDA=1.639
NC_035098.1	21526003	.	T	C	.	.	MAF_USDA=2.083
NC_035098.1	21526010	.	T	G	.	.	MAF_USDA=25.0
NC_035098.1	21526109	.	G	T	.	.	MAF_USDA=3.279
NC_035098.1	21526385	.	T	G	.	.	MAF_INRAE=2.5;MAF_USDA=15.476
NC_035098.1	21526427	.	A	C	.	.	MAF_INRAE=36.709;MAF_USDA=23.529
NC_035098.1	21526586	.	C	T	.	.	MAF_INRAE=15.19;MAF_USDA=14.118
NC_035098.1	21526842	.	C	T	.	.	MAF_INRAE=24.684;MAF_USDA=10.588
NC_035098.1	21527157	.	A	T	.	.	MAF_INRAE=39.241;MAF_USDA=24.118
NC_035098.1	21527312	.	C	T	.	.	MAF_USDA=4.118
NC_035098.1	21527438	.	A	C	.	.	MAF_USDA=3.279
NC_035098.1	21527611	.	G	A	.	.	MAF_USDA=7.059
NC_035098.1	21527836	.	C	T	.	.	MAF_USDA=1.639
NC_035098.1	21527861	.	C	T	.	.	MAF_INRAE=19.62;MAF_USDA=2.353
NC_035098.1	21528077	.	T	G	.	.	MAF_USDA=3.279
NC_035098.1	21528200	.	T	C	.	.	MAF_INRAE=37.975;MAF_USDA=24.706
NC_035098.1	21528282	.	G	A	.	.	MAF_INRAE=11.392;MAF_USDA=4.167
NC_035098.1	21528313	.	G	A	.	.	MAF_USDA=4.098
NC_035098.1	21528315	.	A	G	.	.	MAF_INRAE=24.051;MAF_USDA=10.0
NC_035098.1	21528378	.	T	A	.	.	MAF_USDA=4.098
NC_035098.1	21528528	.	G	T	.	.	MAF_INRAE=8.228;MAF_USDA=2.459
NC_035098.1	21528586	.	C	A	.	.	MAF_USDA=3.279
NC_035098.1	21528758	.	C	A	.	.	MAF_INRAE=27.5;MAF_USDA=21.765
NC_035098.1	21528883	.	C	A	.	.	MAF_USDA=2.083
NC_035098.1	21528971	.	C	A	.	.	MAF_USDA=3.279
NC_035098.1	21528973	.	T	C	.	.	MAF_INRAE=36.076;MAF_USDA=37.059
NC_035098.1	21529044	.	C	A	.	.	MAF_USDA=1.639
NC_035098.1	21529311	.	T	G	.	.	MAF_USDA=1.765
NC_035098.1	21529427	.	T	A	.	.	MAF_INRAE=39.873;MAF_USDA=28.689
NC_035098.1	21529429	.	A	C	.	.	MAF_INRAE=13.924;MAF_USDA=4.098
NC_035098.1	21529519	.	C	G	.	.	MAF_USDA=2.083
NC_035098.1	21529541	.	T	A	.	.	MAF_USDA=2.083
NC_035098.1	21529959	.	A	C	.	.	MAF_INRAE=19.62;MAF_USDA=2.353
NC_035098.1	21530004	.	T	A	.	.	MAF_USDA=7.647
NC_035098.1	21530242	.	C	A	.	.	MAF_USDA=4.098
NC_035098.1	21530540	.	G	T	.	.	MAF_INRAE=13.924;MAF_USDA=3.529
NC_035098.1	21530569	.	C	T	.	.	MAF_INRAE=2.5;MAF_USDA=8.824
NC_035098.1	21530651	.	G	C	.	.	MAF_USDA=4.918
NC_035098.1	21530688	.	G	T	.	.	MAF_INRAE=13.924;MAF_USDA=3.529
NC_035098.1	21530783	.	C	T	.	.	MAF_USDA=4.098
NC_035098.1	21531036	.	G	C	.	.	MAF_INRAE=19.62;MAF_USDA=2.353
NC_035098.1	21531109	.	T	G	.	.	MAF_INRAE=20.253;MAF_USDA=2.941
NC_035098.1	21531110	.	A	C	.	.	MAF_USDA=3.279
NC_035098.1	21531358	.	A	C	.	.	MAF_INRAE=42.405;MAF_USDA=31.765
NC_035098.1	21531378	.	G	T	.	.	MAF_USDA=3.279
NC_035098.1	21531745	.	G	C	.	.	MAF_INRAE=9.167;MAF_USDA=2.459
NC_035098.1	21531853	.	G	A	.	.	MAF_INRAE=29.167;MAF_USDA=17.647
NC_035098.1	21531905	.	G	C	.	.	MAF_INRAE=13.291;MAF_USDA=3.529
NC_035098.1	21532354	.	C	T	.	.	MAF_USDA=2.459
NC_035098.1	21532379	.	A	T	.	.	MAF_INRAE=10.127
NC_035098.1	21532476	.	A	G	.	.	MAF_INRAE=3.797;MAF_USDA=34.706
NC_035098.1	21532491	.	T	C	.	.	MAF_INRAE=11.392;MAF_USDA=4.167
NC_035098.1	21532582	.	G	A	.	.	MAF_USDA=2.083
NC_035098.1	21532590	.	G	T	.	.	MAF_INRAE=18.987;MAF_USDA=37.059
NC_035098.1	21532666	.	C	T	.	.	MAF_USDA=4.098
NC_035098.1	21532870	.	C	G	.	.	MAF_USDA=7.647
NC_035098.1	21532899	.	C	T	.	.	MAF_USDA=5.882
NC_035098.1	21532925	.	A	C	.	.	MAF_INRAE=42.405;MAF_USDA=32.353
NC_035098.1	21533141	.	G	T	.	.	MAF_INRAE=42.405;MAF_USDA=37.647
NC_035098.1	21533654	.	C	A	.	.	MAF_INRAE=31.579
NC_035098.1	21534003	.	A	C	.	.	MAF_INRAE=12.025
NC_035098.1	21534083	.	T	A	.	.	MAF_INRAE=42.405;MAF_USDA=22.917
NC_035098.1	21534085	.	T	A	.	.	MAF_INRAE=29.167;MAF_USDA=13.095
NC_035098.1	21534150	.	C	A	.	.	MAF_INRAE=24.684;MAF_USDA=16.471
NC_035098.1	21534433	.	T	G	.	.	MAF_INRAE=13.924;MAF_USDA=3.529
NC_035098.1	21534607	.	G	A	.	.	MAF_INRAE=43.038;MAF_USDA=33.529
NC_035098.1	21534679	.	C	A	.	.	MAF_INRAE=42.405;MAF_USDA=33.529
NC_035098.1	21534721	.	A	T	.	.	MAF_USDA=2.459
NC_035098.1	21534746	.	T	A	.	.	MAF_INRAE=10.0
NC_035098.1	21535165	.	G	A	.	.	MAF_USDA=1.639
NC_035098.1	21535314	.	G	A	.	.	MAF_USDA=3.279
NC_035098.1	21535570	.	G	A	.	.	MAF_INRAE=13.924;MAF_USDA=3.529
NC_035098.1	21535575	.	G	C	.	.	MAF_USDA=1.639
NC_035098.1	21535620	.	G	T	.	.	MAF_INRAE=13.924;MAF_USDA=3.529
NC_035098.1	21535972	.	T	C	.	.	MAF_INRAE=15.19;MAF_USDA=15.574
NC_035098.1	21536710	.	A	G	.	.	MAF_INRAE=39.873;MAF_USDA=24.706
NC_035098.1	21536936	.	C	A	.	.	MAF_USDA=4.098
NC_035098.1	21536974	.	A	T	.	.	MAF_USDA=1.639
NC_035098.1	21537021	.	A	T	.	.	MAF_USDA=6.25
NC_035098.1	21537249	.	T	A	.	.	MAF_USDA=5.738
NC_035098.1	21537311	.	G	T	.	.	MAF_INRAE=2.5;MAF_USDA=14.583
NC_035098.1	21537322	.	C	T	.	.	MAF_USDA=3.279
NC_035098.1	21537419	.	C	A	.	.	MAF_USDA=2.459
NC_035098.1	21537425	.	C	A	.	.	MAF_INRAE=11.392;MAF_USDA=3.529
NC_035098.1	21537652	.	T	C	.	.	MAF_INRAE=9.167;MAF_USDA=8.824
NC_035098.1	21537699	.	T	G	.	.	MAF_USDA=2.083
NC_035098.1	21537832	.	A	G	.	.	MAF_USDA=2.083
NC_035098.1	21537961	.	T	C	.	.	MAF_INRAE=17.089;MAF_USDA=8.235
NC_035098.1	21538070	.	T	C	.	.	MAF_USDA=25.0
NC_035098.1	21538075	.	C	T	.	.	MAF_INRAE=10.759;MAF_USDA=30.0
NC_035098.1	21538085	.	A	G	.	.	MAF_INRAE=10.759;MAF_USDA=30.0
NC_035098.1	21538149	.	T	G	.	.	MAF_INRAE=29.114;MAF_USDA=44.118
NC_035098.1	21538232	.	T	C	.	.	MAF_INRAE=26.667;MAF_USDA=1.639
NC_035098.1	21538334	.	A	G	.	.	MAF_USDA=2.083
NC_035098.1	21538445	.	G	A	.	.	MAF_INRAE=11.392;MAF_USDA=4.118
NC_035098.1	21538454	.	A	T	.	.	MAF_INRAE=11.392;MAF_USDA=4.118
NC_035098.1	21538481	.	C	G	.	.	MAF_INRAE=24.684;MAF_USDA=16.471
NC_035098.1	21538549	.	G	A	.	.	MAF_USDA=3.279
NC_035098.1	21538699	.	G	A	.	.	MAF_USDA=7.647
NC_035098.1	21538888	.	T	A	.	.	MAF_INRAE=3.333
NC_035098.1	21538934	.	G	T	.	.	MAF_USDA=4.118
NC_035098.1	21538965	.	G	T	.	.	MAF_INRAE=9.167;MAF_USDA=8.824
NC_035098.1	21539056	.	C	G	.	.	MAF_INRAE=7.595;MAF_USDA=2.459
NC_035098.1	21539248	.	A	T	.	.	MAF_INRAE=11.392;MAF_USDA=3.529
NC_035098.1	21539277	.	C	T	.	.	MAF_INRAE=26.667;MAF_USDA=2.459
NC_035098.1	21539335	.	G	A	.	.	MAF_INRAE=13.333
NC_035098.1	21539438	.	T	G	.	.	MAF_USDA=4.918
NC_035098.1	21539524	.	C	T	.	.	MAF_USDA=3.279
NC_035098.1	21539570	.	G	T	.	.	MAF_INRAE=11.392;MAF_USDA=3.529
NC_035098.1	21539572	.	G	A	.	.	MAF_INRAE=8.333;MAF_USDA=3.529
NC_035098.1	21539628	.	T	C	.	.	MAF_USDA=1.639
NC_035098.1	21539898	.	A	T	.	.	MAF_INRAE=15.19;MAF_USDA=13.115
NC_035098.1	21539929	.	A	T	.	.	MAF_INRAE=17.722
NC_035098.1	21540013	.	G	A	.	.	MAF_USDA=7.059
NC_035098.1	21540039	.	A	G	.	.	MAF_INRAE=2.5
NC_035098.1	21540118	.	G	A	.	.	MAF_INRAE=43.671;MAF_USDA=38.235
NC_035098.1	21540539	.	G	A	.	.	MAF_USDA=2.459
NC_035098.1	21540555	.	C	T	.	.	MAF_USDA=3.279
NC_035098.1	21540574	.	G	A	.	.	MAF_INRAE=3.797;MAF_USDA=4.167
NC_035098.1	21540584	.	C	T	.	.	MAF_INRAE=9.167;MAF_USDA=8.824
NC_035098.1	21540696	.	A	C	.	.	MAF_INRAE=3.797;MAF_USDA=2.353
NC_035098.1	21540858	.	G	A	.	.	MAF_USDA=2.976
NC_035098.1	21540868	.	C	T	.	.	MAF_USDA=3.279
NC_035098.1	21541063	.	C	A	.	.	MAF_INRAE=9.167;MAF_USDA=5.738
NC_035098.1	21541155	.	C	T	.	.	MAF_USDA=7.647
NC_035098.1	21541213	.	A	G	.	.	MAF_USDA=2.459
NC_035098.1	21541522	.	C	A	.	.	MAF_INRAE=37.342;MAF_USDA=35.294
NC_035098.1	21541543	.	G	T	.	.	MAF_USDA=3.279
NC_035098.1	21541570	.	G	T	.	.	MAF_USDA=3.279
NC_035098.1	21541625	.	A	G	.	.	MAF_USDA=2.941
NC_035098.1	21541898	.	C	T	.	.	MAF_INRAE=9.167;MAF_USDA=2.459
NC_035098.1	21541958	.	A	C	.	.	MAF_INRAE=9.494;MAF_USDA=8.824
NC_035098.1	21542015	.	T	A	.	.	MAF_INRAE=11.392;MAF_USDA=4.167
NC_035098.1	21542092	.	A	T	.	.	MAF_USDA=3.279
NC_035098.1	21542109	.	G	T	.	.	MAF_USDA=2.459
NC_035098.1	21542115	.	C	A	.	.	MAF_INRAE=15.19;MAF_USDA=11.176
NC_035098.1	21542654	.	G	T	.	.	MAF_USDA=3.279
NC_035098.1	21542707	.	T	C	.	.	MAF_USDA=1.639
NC_035098.1	21542751	.	A	T	.	.	MAF_INRAE=37.975;MAF_USDA=19.412
NC_035098.1	21542985	.	G	T	.	.	MAF_INRAE=11.667;MAF_USDA=15.294
NC_035098.1	21543147	.	C	T	.	.	MAF_USDA=2.941
NC_035098.1	21543282	.	C	A	.	.	MAF_INRAE=3.333
NC_035098.1	21543428	.	A	C	.	.	MAF_USDA=2.459
NC_035098.1	21543632	.	C	T	.	.	MAF_USDA=3.279
NC_035098.1	21543779	.	T	A	.	.	MAF_INRAE=3.797;MAF_USDA=18.235
NC_035098.1	21543808	.	A	T	.	.	MAF_INRAE=3.797;MAF_USDA=2.353
NC_035098.1	21543981	.	A	T	.	.	MAF_USDA=14.118
NC_035098.1	21544253	.	T	G	.	.	MAF_USDA=4.918
NC_035098.1	21544458	.	G	T	.	.	MAF_INRAE=42.105
NC_035098.1	21544552	.	G	A	.	.	MAF_USDA=15.882
NC_035098.1	21544582	.	C	G	.	.	MAF_INRAE=20.253;MAF_USDA=3.529
NC_035098.1	21544698	.	G	T	.	.	MAF_INRAE=9.167;MAF_USDA=8.824
NC_035098.1	21545019	.	A	T	.	.	MAF_INRAE=49.367;MAF_USDA=50.0
NC_035098.1	21545020	.	A	T	.	.	MAF_INRAE=20.833;MAF_USDA=27.381
NC_035098.1	21545021	.	A	T	.	.	MAF_USDA=4.167
NC_035098.1	21545083	.	C	A	.	.	MAF_USDA=2.459
NC_035098.1	21545197	.	T	A	.	.	MAF_INRAE=10.0;MAF_USDA=10.714
NC_035098.1	21545253	.	C	A	.	.	MAF_USDA=4.918
NC_035098.1	21545299	.	T	C	.	.	MAF_USDA=1.639
NC_035098.1	21545331	.	A	T	.	.	MAF_INRAE=17.722;MAF_USDA=11.31
NC_035098.1	21545356	.	T	C	.	.	MAF_INRAE=10.0;MAF_USDA=2.459
NC_035098.1	21545622	.	A	T	.	.	MAF_INRAE=3.797;MAF_USDA=2.381
NC_035098.1	21545690	.	C	T	.	.	MAF_USDA=4.167
NC_035098.1	21545827	.	T	A	.	.	MAF_USDA=2.174
NC_035098.1	21546064	.	T	C	.	.	MAF_INRAE=10.0;MAF_USDA=11.31
NC_035098.1	21546179	.	G	T	.	.	MAF_USDA=1.667
NC_035098.1	21546180	.	T	A	.	.	MAF_USDA=1.667
NC_035098.1	21546246	.	C	T	.	.	MAF_USDA=1.639
NC_035098.1	21546459	.	C	A	.	.	MAF_USDA=7.377
NC_035098.1	21546561	.	G	A	.	.	MAF_USDA=2.174
NC_035098.1	21546578	.	T	A	.	.	MAF_INRAE=8.228;MAF_USDA=2.459
NC_035098.1	21546659	.	C	T	.	.	MAF_INRAE=31.013;MAF_USDA=16.265
NC_035098.1	21546838	.	G	A	.	.	MAF_INRAE=31.646;MAF_USDA=14.118
NC_035098.1	21547008	.	G	C	.	.	MAF_INRAE=3.797;MAF_USDA=14.286
NC_035098.1	21547032	.	A	G	.	.	MAF_INRAE=17.722;MAF_USDA=12.5
NC_035098.1	21547034	.	G	T	.	.	MAF_INRAE=15.0;MAF_USDA=12.5
NC_035098.1	21547131	.	C	T	.	.	MAF_INRAE=11.667;MAF_USDA=17.857
NC_035098.1	21547282	.	A	C	.	.	MAF_INRAE=25.833
NC_035098.1	21547394	.	T	C	.	.	MAF_INRAE=15.19;MAF_USDA=13.115
NC_035098.1	21547752	.	A	G	.	.	MAF_INRAE=31.013;MAF_USDA=15.882
NC_035098.1	21547841	.	C	T	.	.	MAF_INRAE=38.608;MAF_USDA=34.118
NC_035098.1	21547887	.	A	G	.	.	MAF_USDA=1.639
NC_035098.1	21548056	.	C	T	.	.	MAF_USDA=2.941
NC_035098.1	21548078	.	C	G	.	.	MAF_USDA=1.639
NC_035098.1	21548110	.	G	A	.	.	MAF_INRAE=17.722;MAF_USDA=11.176
NC_035098.1	21548209	.	G	T	.	.	MAF_USDA=8.235
NC_035098.1	21548210	.	T	A	.	.	MAF_INRAE=1.667;MAF_USDA=12.941
NC_035098.1	21548273	.	T	C	.	.	MAF_USDA=7.377
NC_035098.1	21548293	.	G	T	.	.	MAF_INRAE=26.667
NC_035098.1	21548481	.	C	T	.	.	MAF_INRAE=37.975;MAF_USDA=35.882
NC_035098.1	21548489	.	A	C	.	.	MAF_INRAE=11.667;MAF_USDA=15.882
NC_035098.1	21548496	.	G	C	.	.	MAF_INRAE=9.167
NC_035098.1	21548500	.	G	A	.	.	MAF_USDA=22.917
NC_035098.1	21548570	.	A	T	.	.	MAF_USDA=2.459
NC_035098.1	21548571	.	A	T	.	.	MAF_USDA=2.459
NC_035098.1	21548572	.	A	T	.	.	MAF_USDA=2.459
NC_035098.1	21548698	.	C	T	.	.	MAF_INRAE=11.392;MAF_USDA=4.167
NC_035098.1	21548894	.	G	A	.	.	MAF_INRAE=20.253;MAF_USDA=12.353
NC_035098.1	21548976	.	C	T	.	.	MAF_USDA=5.738
NC_035098.1	21548977	.	G	A	.	.	MAF_INRAE=11.392;MAF_USDA=4.167
NC_035098.1	21549094	.	A	T	.	.	MAF_INRAE=9.167;MAF_USDA=7.377
NC_035098.1	21549320	.	T	G	.	.	MAF_USDA=3.279
NC_035098.1	21549368	.	C	T	.	.	MAF_USDA=3.279
NC_035098.1	21549445	.	G	T	.	.	MAF_USDA=25.0
NC_035098.1	21549470	.	T	A	.	.	MAF_USDA=3.279
NC_035098.1	21549678	.	C	T	.	.	MAF_USDA=2.459
NC_035098.1	21550008	.	C	G	.	.	MAF_INRAE=29.167;MAF_USDA=15.574
NC_035098.1	21550114	.	A	C	.	.	MAF_USDA=6.25
NC_035098.1	21550420	.	T	C	.	.	MAF_INRAE=43.671;MAF_USDA=45.294
NC_035098.1	21550482	.	G	A	.	.	MAF_USDA=3.279
NC_035098.1	21550523	.	A	G	.	.	MAF_USDA=18.033
NC_035098.1	21550538	.	A	G	.	.	MAF_USDA=18.824
NC_035098.1	21550599	.	C	T	.	.	MAF_USDA=28.824
NC_035098.1	21550602	.	G	A	.	.	MAF_USDA=16.393
NC_035098.1	21550604	.	G	A	.	.	MAF_USDA=25.294
NC_035098.1	21550605	.	G	A	.	.	MAF_USDA=17.213
NC_035098.1	21550619	.	C	T	.	.	MAF_USDA=24.706
NC_035098.1	21550620	.	G	A	.	.	MAF_USDA=6.557
NC_035098.1	21550626	.	G	A	.	.	MAF_USDA=43.75
NC_035098.1	21550635	.	G	A	.	.	MAF_USDA=16.393
NC_035098.1	21550636	.	T	A	.	.	MAF_USDA=5.738
NC_035098.1	21550637	.	T	C	.	.	MAF_USDA=20.833
NC_035098.1	21550638	.	G	A	.	.	MAF_USDA=7.377
NC_035098.1	21550642	.	G	T	.	.	MAF_USDA=15.574
NC_035098.1	21550645	.	G	T	.	.	MAF_USDA=18.75
NC_035098.1	21550652	.	G	A	.	.	MAF_USDA=22.131
NC_035098.1	21550657	.	G	A	.	.	MAF_INRAE=1.667
NC_035098.1	21550671	.	A	G	.	.	MAF_INRAE=1.667;MAF_USDA=18.852
NC_035098.1	21550680	.	T	C	.	.	MAF_USDA=10.656
NC_035098.1	21550685	.	G	A	.	.	MAF_INRAE=1.667;MAF_USDA=20.492
NC_035098.1	21550692	.	C	A	.	.	MAF_INRAE=40.833;MAF_USDA=25.882
NC_035098.1	21550703	.	A	G	.	.	MAF_USDA=23.77
NC_035098.1	21550710	.	T	A	.	.	MAF_USDA=15.574
NC_035098.1	21550717	.	A	T	.	.	MAF_USDA=13.934
NC_035098.1	21550727	.	A	G	.	.	MAF_USDA=18.852
NC_035098.1	21550738	.	G	A	.	.	MAF_USDA=11.475
NC_035098.1	21550739	.	C	G	.	.	MAF_USDA=11.475
NC_035098.1	21550848	.	TA	TT	.	.	MAF_USDA=34.783
NC_035098.1	21550849	.	A	T	.	.	MAF_USDA=45.082
NC_035098.1	21550915	.	G	T	.	.	MAF_USDA=7.377
NC_035098.1	21550953	.	G	A	.	.	MAF_USDA=3.279
NC_035098.1	21550954	.	G	A	.	.	MAF_INRAE=1.667;MAF_USDA=6.471
NC_035098.1	21551106	.	T	G	.	.	MAF_USDA=6.25
NC_035098.1	21551110	.	T	G	.	.	MAF_USDA=6.25
NC_035098.1	21551205	.	C	T	.	.	MAF_INRAE=9.167;MAF_USDA=9.412
NC_035098.1	21551215	.	A	G	.	.	MAF_INRAE=44.304;MAF_USDA=38.824
NC_035098.1	21551284	.	C	T	.	.	MAF_USDA=2.459
NC_035098.1	21551497	.	C	G	.	.	MAF_INRAE=3.797;MAF_USDA=4.118
NC_035098.1	21551547	.	G	A	.	.	MAF_INRAE=9.167;MAF_USDA=8.824
NC_035098.1	21551572	.	A	T	.	.	MAF_INRAE=2.5;MAF_USDA=7.059
NC_035098.1	21551675	.	A	T	.	.	MAF_INRAE=2.5;MAF_USDA=7.059
NC_035098.1	21551686	.	C	T	.	.	MAF_USDA=6.25
NC_035098.1	21551865	.	G	A	.	.	MAF_INRAE=40.506;MAF_USDA=30.588
NC_035098.1	21551908	.	G	T	.	.	MAF_INRAE=40.506;MAF_USDA=30.0
NC_035098.1	21552607	.	A	C	.	.	MAF_USDA=2.459
NC_035098.1	21552729	.	C	T	.	.	MAF_USDA=12.353
NC_035098.1	21552786	.	T	A	.	.	MAF_USDA=2.083
NC_035098.1	21552822	.	C	A	.	.	MAF_USDA=7.377
NC_035098.1	21553508	.	C	A	.	.	MAF_USDA=3.279
NC_035098.1	21553559	.	C	A	.	.	MAF_USDA=11.176
NC_035098.1	21553574	.	T	A	.	.	MAF_USDA=6.25
NC_035098.1	21553671	.	A	T	.	.	MAF_INRAE=44.304;MAF_USDA=34.524
NC_035098.1	21553787	.	T	C	.	.	MAF_USDA=1.639
NC_035098.1	21553850	.	C	T	.	.	MAF_USDA=25.0
NC_035098.1	21553879	.	G	T	.	.	MAF_USDA=4.098
NC_035098.1	21553917	.	T	C	.	.	MAF_INRAE=40.506;MAF_USDA=29.412
NC_035098.1	21554034	.	C	A	.	.	MAF_USDA=1.639
NC_035098.1	21554064	.	T	A	.	.	MAF_USDA=2.083
NC_035098.1	21554130	.	G	A	.	.	MAF_INRAE=2.5;MAF_USDA=7.059
NC_035098.1	21554136	.	G	T	.	.	MAF_USDA=4.918
NC_035098.1	21554349	.	C	T	.	.	MAF_INRAE=31.646;MAF_USDA=14.118
NC_035098.1	21554732	.	T	C	.	.	MAF_USDA=8.824
NC_035098.1	21554838	.	A	G	.	.	MAF_INRAE=3.797;MAF_USDA=3.529
NC_035098.1	21554898	.	C	A	.	.	MAF_USDA=25.0
NC_035098.1	21554909	.	G	C	.	.	MAF_INRAE=4.167
NC_035098.1	21554991	.	C	A	.	.	MAF_INRAE=1.667;MAF_USDA=7.059
NC_035098.1	21555036	.	G	A	.	.	MAF_USDA=4.918
NC_035098.1	21555049	.	C	T	.	.	MAF_INRAE=17.089;MAF_USDA=12.353
NC_035098.1	21555112	.	C	A	.	.	MAF_INRAE=3.797;MAF_USDA=4.118
NC_035098.1	21555211	.	G	A	.	.	MAF_USDA=2.459
NC_035098.1	21555214	.	T	G	.	.	MAF_USDA=7.377
NC_035098.1	21555269	.	C	A	.	.	MAF_INRAE=20.253;MAF_USDA=2.459
NC_035098.1	21555344	.	A	C	.	.	MAF_INRAE=3.333
NC_035098.1	21555354	.	C	A	.	.	MAF_USDA=1.639
NC_035098.1	21555587	.	A	G	.	.	MAF_USDA=1.639
NC_035098.1	21555903	.	T	A	.	.	MAF_INRAE=1.667
NC_035098.1	21555904	.	G	T	.	.	MAF_INRAE=1.667
NC_035098.1	21555909	.	G	C	.	.	MAF_INRAE=1.667
NC_035098.1	21555910	.	G	T	.	.	MAF_INRAE=1.667
NC_035098.1	21555924	.	A	G	.	.	MAF_INRAE=1.667
NC_035098.1	21555926	.	G	C	.	.	MAF_INRAE=1.667
NC_035098.1	21555930	.	A	C	.	.	MAF_INRAE=1.667
NC_035098.1	21556041	.	C	A	.	.	MAF_INRAE=3.797;MAF_USDA=4.118
NC_035098.1	21556110	.	A	C	.	.	MAF_INRAE=2.5;MAF_USDA=7.059
NC_035098.1	21556155	.	C	A	.	.	MAF_INRAE=17.722;MAF_USDA=11.905
NC_035098.1	21556226	.	T	A	.	.	MAF_INRAE=37.342;MAF_USDA=35.294
NC_035098.1	21556303	.	G	A	.	.	MAF_INRAE=3.333
NC_035098.1	21556317	.	C	T	.	.	MAF_INRAE=40.506;MAF_USDA=30.588
NC_035098.1	21556418	.	C	A	.	.	MAF_INRAE=12.025
NC_035098.1	21556484	.	T	C	.	.	MAF_USDA=8.235
NC_035098.1	21556536	.	T	G	.	.	MAF_USDA=4.918
NC_035098.1	21556623	.	C	T	.	.	MAF_USDA=5.738
NC_035098.1	21556640	.	A	T	.	.	MAF_INRAE=10.526;MAF_USDA=1.639
NC_035098.1	21556659	.	A	T	.	.	MAF_INRAE=3.797;MAF_USDA=1.639
NC_035098.1	21556661	.	A	G	.	.	MAF_USDA=1.639
NC_035098.1	21556826	.	G	T	.	.	MAF_INRAE=38.608;MAF_USDA=22.941
NC_035098.1	21556892	.	A	T	.	.	MAF_USDA=1.639
NC_035098.1	21557135	.	A	T	.	.	MAF_INRAE=35.0;MAF_USDA=4.167
NC_035098.1	21557223	.	C	T	.	.	MAF_INRAE=20.253;MAF_USDA=1.639
NC_035098.1	21557249	.	A	T	.	.	MAF_INRAE=3.797;MAF_USDA=10.417
NC_035098.1	21557361	.	T	G	.	.	MAF_USDA=8.197
NC_035098.1	21557665	.	T	G	.	.	MAF_USDA=7.377
NC_035098.1	21557721	.	A	G	.	.	MAF_USDA=3.279
NC_035098.1	21557767	.	C	T	.	.	MAF_USDA=2.083
NC_035098.1	21557789	.	T	C	.	.	MAF_INRAE=37.342;MAF_USDA=20.833
NC_035098.1	21557858	.	C	A	.	.	MAF_USDA=8.235
NC_035098.1	21557878	.	G	A	.	.	MAF_USDA=6.25
NC_035098.1	21557978	.	T	A	.	.	MAF_INRAE=30.38;MAF_USDA=14.706
NC_035098.1	21557979	.	T	A	.	.	MAF_INRAE=17.5;MAF_USDA=29.412
NC_035098.1	21558034	.	G	A	.	.	MAF_INRAE=17.722;MAF_USDA=12.353
NC_035098.1	21558270	.	T	G	.	.	MAF_USDA=1.765
NC_035098.1	21558482	.	A	T	.	.	MAF_USDA=4.918
NC_035098.1	21558483	.	T	A	.	.	MAF_USDA=4.118
NC_035098.1	21558521	.	G	C	.	.	MAF_USDA=7.377
NC_035098.1	21558653	.	T	A	.	.	MAF_INRAE=41.139;MAF_USDA=31.765
NC_035098.1	21558693	.	A	C	.	.	MAF_USDA=6.25
NC_035098.1	21558745	.	T	G	.	.	MAF_INRAE=9.167;MAF_USDA=8.824
NC_035098.1	21558762	.	T	A	.	.	MAF_INRAE=37.975;MAF_USDA=35.882
NC_035098.1	21558824	.	G	T	.	.	MAF_USDA=3.279
NC_035098.1	21558882	.	G	T	.	.	MAF_USDA=3.279
NC_035098.1	21559055	.	G	A	.	.	MAF_INRAE=11.392;MAF_USDA=4.167
NC_035098.1	21559179	.	T	C	.	.	MAF_USDA=2.941
NC_035098.1	21559321	.	C	A	.	.	MAF_INRAE=10.526
NC_035098.1	21559703	.	T	G	.	.	MAF_INRAE=9.167;MAF_USDA=9.412
NC_035098.1	21559720	.	C	A	.	.	MAF_INRAE=40.506;MAF_USDA=30.0
NC_035098.1	21559737	.	A	T	.	.	MAF_INRAE=40.506;MAF_USDA=30.0
NC_035098.1	21559914	.	G	A	.	.	MAF_USDA=6.25
NC_035098.1	21560071	.	G	T	.	.	MAF_USDA=6.557
NC_035098.1	21560123	.	G	A	.	.	MAF_USDA=2.083
NC_035098.1	21560431	.	A	G	.	.	MAF_INRAE=33.544;MAF_USDA=20.588
NC_035098.1	21560453	.	G	A	.	.	MAF_USDA=7.377
NC_035098.1	21560470	.	C	T	.	.	MAF_USDA=6.557
NC_035098.1	21560519	.	C	T	.	.	MAF_USDA=6.25
NC_035098.1	21560553	.	G	C	.	.	MAF_USDA=3.279
NC_035098.1	21560577	.	G	C	.	.	MAF_USDA=1.639
NC_035098.1	21560592	.	C	A	.	.	MAF_USDA=1.639
NC_035098.1	21560967	.	A	C	.	.	MAF_INRAE=15.0;MAF_USDA=14.583
NC_035098.1	21561058	.	G	A	.	.	MAF_USDA=5.738
NC_035098.1	21561344	.	G	T	.	.	MAF_INRAE=40.506;MAF_USDA=30.0
NC_035098.1	21561548	.	G	T	.	.	MAF_USDA=3.279
NC_035098.1	21561802	.	C	A	.	.	MAF_USDA=9.016
NC_035098.1	21562001	.	T	G	.	.	MAF_INRAE=21.519;MAF_USDA=47.059
NC_035098.1	21562361	.	A	T	.	.	MAF_INRAE=3.797;MAF_USDA=20.588
NC_035098.1	21562362	.	C	T	.	.	MAF_INRAE=1.667;MAF_USDA=21.765
NC_035098.1	21562497	.	C	A	.	.	MAF_INRAE=2.5;MAF_USDA=7.059
NC_035098.1	21562710	.	A	G	.	.	MAF_USDA=7.377
NC_035098.1	21562813	.	G	A	.	.	MAF_USDA=3.279
NC_035098.1	21562836	.	C	T	.	.	MAF_INRAE=28.481;MAF_USDA=43.529
NC_035098.1	21563020	.	A	G	.	.	MAF_USDA=15.294
NC_035098.1	21563219	.	A	C	.	.	MAF_USDA=2.941
NC_035098.1	21563279	.	A	G	.	.	MAF_USDA=4.098
NC_035098.1	21563311	.	G	T	.	.	MAF_USDA=2.459
NC_035098.1	21563385	.	A	G	.	.	MAF_INRAE=3.797;MAF_USDA=21.176
NC_035098.1	21563398	.	T	A	.	.	MAF_USDA=9.836
NC_035098.1	21563508	.	G	T	.	.	MAF_INRAE=3.797;MAF_USDA=21.765
NC_035098.1	21563706	.	T	C	.	.	MAF_INRAE=1.667;MAF_USDA=41.667
NC_035098.1	21563760	.	G	T	.	.	MAF_INRAE=3.797;MAF_USDA=20.0
NC_035098.1	21563901	.	G	C	.	.	MAF_USDA=1.639
NC_035098.1	21563904	.	A	G	.	.	MAF_USDA=15.882
NC_035098.1	21564216	.	A	C	.	.	MAF_USDA=6.25
NC_035098.1	21564336	.	C	T	.	.	MAF_INRAE=37.975;MAF_USDA=13.115
NC_035098.1	21564349	.	G	A	.	.	MAF_INRAE=9.167;MAF_USDA=9.412
NC_035098.1	21564383	.	T	A	.	.	MAF_USDA=2.353
NC_035098.1	21564567	.	G	T	.	.	MAF_INRAE=28.481;MAF_USDA=41.765
NC_035098.1	21564643	.	G	A	.	.	MAF_INRAE=3.797;MAF_USDA=21.765
NC_035098.1	21564786	.	T	A	.	.	MAF_INRAE=3.797;MAF_USDA=21.176
NC_035098.1	21564831	.	C	A	.	.	MAF_INRAE=3.797;MAF_USDA=21.176
NC_035098.1	21564834	.	G	A	.	.	MAF_USDA=5.738
NC_035098.1	21565106	.	G	A	.	.	MAF_INRAE=11.392;MAF_USDA=4.167
NC_035098.1	21565125	.	C	T	.	.	MAF_USDA=1.639
NC_035098.1	21565220	.	C	T	.	.	MAF_USDA=1.639
NC_035098.1	21565510	.	G	A	.	.	MAF_USDA=4.167
NC_035098.1	21565704	.	T	C	.	.	MAF_INRAE=17.722;MAF_USDA=11.765
NC_035098.1	21565791	.	A	T	.	.	MAF_INRAE=3.797;MAF_USDA=21.176
NC_035098.1	21565903	.	C	T	.	.	MAF_USDA=1.639
NC_035098.1	21565962	.	C	T	.	.	MAF_INRAE=11.392;MAF_USDA=4.167
NC_035098.1	21566120	.	A	G	.	.	MAF_USDA=8.235
NC_035098.1	21566376	.	ATCTGGGGCAAT	ATCTGGGGCAAG	.	.	MAF_USDA=4.167
NC_035098.1	21566556	.	G	A	.	.	MAF_INRAE=9.167;MAF_USDA=9.412
NC_035098.1	21566574	.	C	A	.	.	MAF_INRAE=17.722;MAF_USDA=11.765
NC_035098.1	21567369	.	C	T	.	.	MAF_INRAE=17.722;MAF_USDA=11.765
NC_035098.1	21567377	.	G	C	.	.	MAF_INRAE=1.667;MAF_USDA=7.059
NC_035098.1	21567498	.	C	T	.	.	MAF_INRAE=9.167;MAF_USDA=8.824
NC_035098.1	21567549	.	T	G	.	.	MAF_USDA=8.824
NC_035098.1	21567561	.	G	T	.	.	MAF_USDA=5.738
NC_035098.1	21567690	.	A	C	.	.	MAF_INRAE=24.684;MAF_USDA=34.706
NC_035098.1	21567744	.	C	T	.	.	MAF_INRAE=13.333;MAF_USDA=1.639
NC_035098.1	21567982	.	A	C	.	.	MAF_USDA=4.918
NC_035098.1	21567989	.	A	C	.	.	MAF_USDA=11.765
NC_035098.1	21567999	.	T	A	.	.	MAF_USDA=8.235
NC_035098.1	21568000	.	A	T	.	.	MAF_USDA=2.083
NC_035098.1	21568033	.	T	C	.	.	MAF_INRAE=3.797;MAF_USDA=21.176
NC_035098.1	21568166	.	G	T	.	.	MAF_USDA=1.639
NC_035098.1	21568179	.	T	G	.	.	MAF_USDA=8.824
NC_035098.1	21568212	.	A	C	.	.	MAF_USDA=1.639
NC_035098.1	21568315	.	T	C	.	.	MAF_INRAE=16.667;MAF_USDA=25.294
NC_035098.1	21568486	.	C	G	.	.	MAF_INRAE=9.167;MAF_USDA=7.647
NC_035098.1	21568491	.	A	T	.	.	MAF_USDA=2.459
NC_035098.1	21568559	.	A	G	.	.	MAF_USDA=10.588
NC_035098.1	21568589	.	C	T	.	.	MAF_INRAE=5.833;MAF_USDA=2.459
NC_035098.1	21568730	.	C	A	.	.	MAF_INRAE=9.167;MAF_USDA=2.459
NC_035098.1	21568796	.	C	A	.	.	MAF_INRAE=28.481;MAF_USDA=42.353
NC_035098.1	21568853	.	G	A	.	.	MAF_INRAE=17.722;MAF_USDA=22.353
NC_035098.1	21569057	.	A	C	.	.	MAF_INRAE=3.797;MAF_USDA=22.289
NC_035098.1	21569084	.	G	A	.	.	MAF_INRAE=29.114;MAF_USDA=38.095
NC_035098.1	21569207	.	T	G	.	.	MAF_INRAE=29.114;MAF_USDA=37.952
NC_035098.1	21569407	.	G	T	.	.	MAF_USDA=6.557
NC_035098.1	21569416	.	C	T	.	.	MAF_USDA=30.435
NC_035098.1	21569643	.	T	A	.	.	MAF_INRAE=12.025;MAF_USDA=4.348
NC_035098.1	21569669	.	A	C	.	.	MAF_USDA=8.642
NC_035098.1	21570161	.	C	T	.	.	MAF_USDA=6.557
NC_035098.1	21570237	.	A	C	.	.	MAF_USDA=9.524
NC_035098.1	21570281	.	T	C	.	.	MAF_INRAE=10.0;MAF_USDA=13.095
NC_035098.1	21570308	.	A	G	.	.	MAF_USDA=3.279
NC_035098.1	21570543	.	C	T	.	.	MAF_USDA=1.639
NC_035098.1	21570577	.	G	A	.	.	MAF_INRAE=29.114;MAF_USDA=38.095
NC_035098.1	21570632	.	A	T	.	.	MAF_INRAE=17.722;MAF_USDA=26.087
NC_035098.1	21570818	.	A	G	.	.	MAF_INRAE=2.5;MAF_USDA=7.059
NC_035098.1	21570856	.	A	C	.	.	MAF_USDA=2.459
NC_035098.1	21570915	.	C	T	.	.	MAF_USDA=3.279
NC_035098.1	21570928	.	G	T	.	.	MAF_INRAE=2.5;MAF_USDA=7.059
NC_035098.1	21571261	.	G	A	.	.	MAF_INRAE=17.722;MAF_USDA=11.765
NC_035098.1	21571294	.	G	A	.	.	MAF_USDA=10.0
NC_035098.1	21571986	.	G	T	.	.	MAF_INRAE=18.354;MAF_USDA=11.765
NC_035098.1	21572099	.	C	A	.	.	MAF_INRAE=3.797;MAF_USDA=20.0
NC_035098.1	21572344	.	C	T	.	.	MAF_USDA=4.918
NC_035098.1	21572626	.	G	A	.	.	MAF_USDA=2.459
NC_035098.1	21572720	.	A	G	.	.	MAF_USDA=2.459
NC_035098.1	21572786	.	T	A	.	.	MAF_USDA=6.557
NC_035098.1	21572821	.	A	T	.	.	MAF_INRAE=17.722;MAF_USDA=9.412
NC_035098.1	21572894	.	A	G	.	.	MAF_USDA=8.235
NC_035098.1	21572916	.	A	C	.	.	MAF_INRAE=9.494;MAF_USDA=7.059
NC_035098.1	21572990	.	T	C	.	.	MAF_USDA=25.0
NC_035098.1	21573043	.	A	T	.	.	MAF_INRAE=17.089;MAF_USDA=11.765
NC_035098.1	21573373	.	C	G	.	.	MAF_INRAE=3.797
NC_035098.1	21573393	.	A	T	.	.	MAF_USDA=8.824
NC_035098.1	21573612	.	G	C	.	.	MAF_USDA=5.738
NC_035098.1	21574492	.	A	G	.	.	MAF_USDA=1.639
NC_035098.1	21574645	.	G	A	.	.	MAF_USDA=2.353
NC_035098.1	21574667	.	C	A	.	.	MAF_INRAE=11.392;MAF_USDA=4.167
NC_035098.1	21575597	.	G	A	.	.	MAF_USDA=2.083
NC_035098.1	21575699	.	C	T	.	.	MAF_USDA=2.941
NC_035098.1	21575728	.	G	A	.	.	MAF_INRAE=9.167;MAF_USDA=8.235
NC_035098.1	21575852	.	G	A	.	.	MAF_USDA=4.118
NC_035098.1	21576027	.	T	G	.	.	MAF_USDA=1.639
NC_035098.1	21576069	.	T	G	.	.	MAF_USDA=4.918
NC_035098.1	21576144	.	G	A	.	.	MAF_USDA=2.083
NC_035098.1	21576341	.	A	C	.	.	MAF_USDA=7.647
NC_035098.1	21576492	.	C	A	.	.	MAF_USDA=2.459
NC_035098.1	21576709	.	A	T	.	.	MAF_USDA=16.471
NC_035098.1	21576921	.	T	C	.	.	MAF_INRAE=18.354;MAF_USDA=21.765
NC_035098.1	21576976	.	G	T	.	.	MAF_INRAE=4.167
NC_035098.1	21577279	.	A	T	.	.	MAF_USDA=2.083
NC_035098.1	21577297	.	G	T	.	.	MAF_USDA=7.377
NC_035098.1	21577692	.	G	A	.	.	MAF_INRAE=17.722;MAF_USDA=11.765
NC_035098.1	21577696	.	G	A	.	.	MAF_USDA=4.167
NC_035098.1	21577901	.	C	A	.	.	MAF_USDA=9.412
NC_035098.1	21578119	.	G	A	.	.	MAF_USDA=3.279
NC_035098.1	21578145	.	G	T	.	.	MAF_INRAE=15.19;MAF_USDA=9.836
NC_035098.1	21578166	.	T	A	.	.	MAF_INRAE=11.392
NC_035098.1	21578455	.	C	T	.	.	MAF_INRAE=28.481;MAF_USDA=44.118
NC_035098.1	21578579	.	C	A	.	.	MAF_INRAE=17.722;MAF_USDA=10.588
NC_035098.1	21578738	.	T	A	.	.	MAF_USDA=3.279
NC_035098.1	21578919	.	T	G	.	.	MAF_INRAE=28.481;MAF_USDA=43.529
NC_035098.1	21579029	.	C	A	.	.	MAF_USDA=6.25
NC_035098.1	21579084	.	T	G	.	.	MAF_USDA=6.25
NC_035098.1	21579088	.	T	G	.	.	MAF_INRAE=1.667;MAF_USDA=7.059
NC_035098.1	21579313	.	C	T	.	.	MAF_USDA=3.279
NC_035098.1	21579468	.	C	A	.	.	MAF_INRAE=17.722
NC_035098.1	21579552	.	A	T	.	.	MAF_INRAE=8.333
NC_035098.1	21579572	.	G	A	.	.	MAF_USDA=1.639
NC_035098.1	21579651	.	G	A	.	.	MAF_INRAE=9.167;MAF_USDA=9.412
NC_035098.1	21579720	.	C	T	.	.	MAF_INRAE=9.167;MAF_USDA=9.412
NC_035098.1	21579933	.	T	C	.	.	MAF_INRAE=3.797;MAF_USDA=20.588
NC_035098.1	21580201	.	T	C	.	.	MAF_USDA=2.353
NC_035098.1	21580249	.	T	C	.	.	MAF_USDA=1.639
NC_035098.1	21580385	.	C	G	.	.	MAF_INRAE=17.722;MAF_USDA=11.765
NC_035098.1	21580403	.	C	T	.	.	MAF_INRAE=2.5;MAF_USDA=7.059
NC_035098.1	21582320	.	T	C	.	.	MAF_USDA=7.059
NC_035098.1	21582409	.	A	T	.	.	MAF_INRAE=3.797;MAF_USDA=20.588
NC_035098.1	21582431	.	T	G	.	.	MAF_USDA=2.459
NC_035098.1	21582545	.	G	T	.	.	MAF_USDA=10.656
NC_035098.1	21582559	.	T	A	.	.	MAF_USDA=9.836
NC_035098.1	21582598	.	C	G	.	.	MAF_USDA=5.738
NC_035098.1	21582706	.	A	T	.	.	MAF_INRAE=25.316;MAF_USDA=36.471
NC_035098.1	21582792	.	T	G	.	.	MAF_USDA=6.557
NC_035098.1	21582812	.	G	T	.	.	MAF_INRAE=9.167;MAF_USDA=9.412
NC_035098.1	21582920	.	T	C	.	.	MAF_USDA=31.176
NC_035098.1	21582951	.	T	C	.	.	MAF_INRAE=17.722;MAF_USDA=11.176
NC_035098.1	21583078	.	C	T	.	.	MAF_USDA=6.557
NC_035098.1	21583204	.	G	A	.	.	MAF_USDA=3.279
NC_035098.1	21583234	.	A	T	.	.	MAF_USDA=14.583
NC_035098.1	21583237	.	T	A	.	.	MAF_USDA=14.583
NC_035098.1	21583244	.	G	T	.	.	MAF_INRAE=28.481;MAF_USDA=43.529
NC_035098.1	21583424	.	G	T	.	.	MAF_INRAE=2.5;MAF_USDA=7.059
NC_035098.1	21583450	.	T	G	.	.	MAF_INRAE=3.797;MAF_USDA=21.176
NC_035098.1	21583578	.	G	A	.	.	MAF_USDA=1.639
NC_035098.1	21583607	.	G	C	.	.	MAF_USDA=3.279
NC_035098.1	21583673	.	G	T	.	.	MAF_USDA=2.941
NC_035098.1	21583970	.	G	A	.	.	MAF_INRAE=11.392;MAF_USDA=4.167
NC_035098.1	21583971	.	T	A	.	.	MAF_INRAE=8.333;MAF_USDA=4.167
NC_035098.1	21584027	.	T	G	.	.	MAF_USDA=6.471
NC_035098.1	21584078	.	G	A	.	.	MAF_USDA=7.059
NC_035098.1	21584127	.	C	T	.	.	MAF_INRAE=3.797;MAF_USDA=18.824
NC_035098.1	21584416	.	G	T	.	.	MAF_USDA=42.857
NC_035098.1	21585310	.	G	T	.	.	MAF_USDA=45.652
NC_035098.1	21585348	.	C	A	.	.	MAF_INRAE=26.316;MAF_USDA=24.699
NC_035098.1	21585362	.	T	C	.	.	MAF_USDA=2.5
NC_035098.1	21585472	.	A	C	.	.	MAF_INRAE=1.667
NC_035098.1	21585484	.	G	A	.	.	MAF_INRAE=1.667
NC_035098.1	21585539	.	G	A	.	.	MAF_INRAE=9.167;MAF_USDA=8.824
NC_035098.1	21585555	.	G	T	.	.	MAF_USDA=1.639
NC_035098.1	21585584	.	T	G	.	.	MAF_INRAE=2.5;MAF_USDA=7.059
NC_035098.1	21585631	.	G	A	.	.	MAF_INRAE=28.481;MAF_USDA=41.176
NC_035098.1	21585689	.	G	A	.	.	MAF_INRAE=2.5;MAF_USDA=7.738
NC_035098.1	21586079	.	G	A	.	.	MAF_INRAE=3.797;MAF_USDA=2.353
NC_035098.1	21586085	.	T	A	.	.	MAF_INRAE=28.481;MAF_USDA=42.353
NC_035098.1	21586153	.	A	C	.	.	MAF_USDA=1.639
NC_035098.1	21586155	.	A	T	.	.	MAF_INRAE=17.722;MAF_USDA=22.941
NC_035098.1	21586248	.	C	A	.	.	MAF_INRAE=3.797;MAF_USDA=41.667
NC_035098.1	21586370	.	T	C	.	.	MAF_USDA=4.918
NC_035098.1	21586499	.	A	C	.	.	MAF_INRAE=17.722;MAF_USDA=21.765
NC_035098.1	21586750	.	C	T	.	.	MAF_USDA=1.639
NC_035098.1	21586751	.	G	A	.	.	MAF_USDA=2.459
NC_035098.1	21586820	.	A	G	.	.	MAF_INRAE=3.797;MAF_USDA=20.588
NC_035098.1	21587227	.	C	T	.	.	MAF_INRAE=17.089;MAF_USDA=14.118
NC_035098.1	21587325	.	C	A	.	.	MAF_INRAE=29.114;MAF_USDA=42.353
NC_035098.1	21587345	.	G	T	.	.	MAF_USDA=2.083
NC_035098.1	21587476	.	G	A	.	.	MAF_USDA=5.738
NC_035098.1	21587943	.	T	C	.	.	MAF_USDA=1.639
NC_035098.1	21588269	.	G	T	.	.	MAF_USDA=1.639
NC_035098.1	21588275	.	G	T	.	.	MAF_USDA=7.647
NC_035098.1	21588359	.	T	G	.	.	MAF_INRAE=18.354;MAF_USDA=21.765
NC_035098.1	21588399	.	C	T	.	.	MAF_INRAE=3.797;MAF_USDA=21.765
NC_035098.1	21588436	.	C	T	.	.	MAF_INRAE=3.797;MAF_USDA=20.833
NC_035098.1	21588444	.	C	G	.	.	MAF_USDA=6.667
NC_035098.1	21588726	.	C	A	.	.	MAF_INRAE=3.797;MAF_USDA=20.588
NC_035098.1	21588761	.	G	A	.	.	MAF_INRAE=29.114;MAF_USDA=42.941
NC_035098.1	21588817	.	G	A	.	.	MAF_USDA=4.167
NC_035098.1	21588820	.	A	G	.	.	MAF_USDA=4.167
NC_035098.1	21588902	.	C	G	.	.	MAF_INRAE=9.167
NC_035098.1	21589005	.	G	T	.	.	MAF_INRAE=9.167;MAF_USDA=7.059
NC_035098.1	21589276	.	A	C	.	.	MAF_INRAE=21.053
NC_035098.1	21589315	.	C	A	.	.	MAF_INRAE=9.167;MAF_USDA=7.377
NC_035098.1	21589344	.	A	C	.	.	MAF_INRAE=9.167;MAF_USDA=8.824
NC_035098.1	21589390	.	T	G	.	.	MAF_INRAE=24.684;MAF_USDA=31.765
NC_035098.1	21589392	.	C	T	.	.	MAF_INRAE=9.167;MAF_USDA=8.824
NC_035098.1	21589510	.	G	A	.	.	MAF_INRAE=30.38;MAF_USDA=37.059
NC_035098.1	21589571	.	T	C	.	.	MAF_USDA=2.083
NC_035098.1	21589716	.	G	A	.	.	MAF_INRAE=9.167;MAF_USDA=7.377
NC_035098.1	21589737	.	C	T	.	.	MAF_INRAE=2.5;MAF_USDA=7.059
NC_035098.1	21589882	.	T	C	.	.	MAF_INRAE=9.167;MAF_USDA=9.412
NC_035098.1	21590125	.	G	A	.	.	MAF_USDA=3.279
NC_035098.1	21590135	.	G	T	.	.	MAF_INRAE=9.167;MAF_USDA=8.824
NC_035098.1	21590532	.	G	A	.	.	MAF_INRAE=28.481;MAF_USDA=41.765
NC_035098.1	21590541	.	G	A	.	.	MAF_INRAE=2.5;MAF_USDA=6.471
NC_035098.1	21590555	.	A	T	.	.	MAF_INRAE=2.5;MAF_USDA=7.059
NC_035098.1	21590559	.	G	A	.	.	MAF_INRAE=2.5;MAF_USDA=7.059
NC_035098.1	21590640	.	G	A	.	.	MAF_INRAE=27.848;MAF_USDA=42.941
NC_035098.1	21590709	.	C	T	.	.	MAF_INRAE=9.167;MAF_USDA=8.824
NC_035098.1	21590712	.	A	G	.	.	MAF_USDA=1.639
NC_035098.1	21590801	.	A	G	.	.	MAF_USDA=2.459
NC_035098.1	21590883	.	C	T	.	.	MAF_USDA=5.738
NC_035098.1	21590926	.	T	G	.	.	MAF_USDA=16.471
NC_035098.1	21590980	.	C	A	.	.	MAF_USDA=11.475
NC_035098.1	21591121	.	G	A	.	.	MAF_INRAE=29.114;MAF_USDA=42.353
NC_035098.1	21591287	.	C	A	.	.	MAF_INRAE=9.167;MAF_USDA=2.459
NC_035098.1	21591532	.	A	C	.	.	MAF_INRAE=10.526;MAF_USDA=20.588
NC_035098.1	21591651	.	A	T	.	.	MAF_USDA=4.167
NC_035098.1	21591686	.	A	C	.	.	MAF_USDA=5.738
NC_035098.1	21591800	.	T	C	.	.	MAF_INRAE=17.722;MAF_USDA=22.353
NC_035098.1	21591892	.	A	T	.	.	MAF_INRAE=29.747;MAF_USDA=8.333
NC_035098.1	21591960	.	G	A	.	.	MAF_INRAE=29.114;MAF_USDA=42.941
NC_035098.1	21592079	.	T	G	.	.	MAF_USDA=2.459
NC_035098.1	21592206	.	A	T	.	.	MAF_USDA=1.639
NC_035098.1	21592223	.	T	G	.	.	MAF_INRAE=4.43
NC_035098.1	21592567	.	C	A	.	.	MAF_INRAE=37.975;MAF_USDA=2.083
NC_035098.1	21593061	.	G	A	.	.	MAF_USDA=1.639
NC_035098.1	21593184	.	C	T	.	.	MAF_INRAE=9.167;MAF_USDA=11.176
NC_035098.1	21593325	.	C	T	.	.	MAF_INRAE=29.114;MAF_USDA=44.706
NC_035098.1	21593503	.	T	C	.	.	MAF_INRAE=29.114;MAF_USDA=41.765
NC_035098.1	21593592	.	A	C	.	.	MAF_INRAE=17.722;MAF_USDA=12.353
NC_035098.1	21593687	.	C	A	.	.	MAF_INRAE=3.797;MAF_USDA=20.588
NC_035098.1	21593933	.	G	T	.	.	MAF_USDA=6.557
NC_035098.1	21594295	.	C	T	.	.	MAF_INRAE=3.333
NC_035098.1	21594621	.	G	A	.	.	MAF_USDA=6.557
NC_035098.1	21594863	.	C	T	.	.	MAF_USDA=3.279
NC_035098.1	21594914	.	T	A	.	.	MAF_INRAE=2.5;MAF_USDA=7.059
NC_035098.1	21595185	.	G	T	.	.	MAF_INRAE=5.263;MAF_USDA=18.75
NC_035098.1	21595212	.	A	T	.	.	MAF_INRAE=11.667;MAF_USDA=18.824
NC_035098.1	21595375	.	A	T	.	.	MAF_INRAE=2.5
NC_035098.1	21595376	.	A	T	.	.	MAF_INRAE=2.5
NC_035098.1	21595377	.	A	T	.	.	MAF_INRAE=2.5
NC_035098.1	21595421	.	T	G	.	.	MAF_USDA=1.639
NC_035098.1	21595494	.	G	T	.	.	MAF_USDA=10.656
NC_035098.1	21595544	.	A	G	.	.	MAF_USDA=8.235
NC_035098.1	21595561	.	T	C	.	.	MAF_USDA=2.941
NC_035098.1	21595599	.	T	C	.	.	MAF_USDA=1.639
NC_035098.1	21595600	.	A	C	.	.	MAF_USDA=9.412
NC_035098.1	21595676	.	G	C	.	.	MAF_USDA=4.118
NC_035098.1	21595866	.	A	C	.	.	MAF_INRAE=31.013;MAF_USDA=33.529
NC_035098.1	21595923	.	G	A	.	.	MAF_INRAE=31.646;MAF_USDA=38.824
NC_035098.1	21596019	.	C	T	.	.	MAF_INRAE=30.38;MAF_USDA=33.529
NC_035098.1	21596277	.	T	A	.	.	MAF_INRAE=2.5;MAF_USDA=7.059
NC_035098.1	21596299	.	T	G	.	.	MAF_USDA=2.353
NC_035098.1	21596337	.	G	A	.	.	MAF_INRAE=9.167;MAF_USDA=9.016
NC_035098.1	21596531	.	A	C	.	.	MAF_USDA=6.25
NC_035098.1	21596725	.	G	T	.	.	MAF_INRAE=30.38;MAF_USDA=39.412
NC_035098.1	21596906	.	C	T	.	.	MAF_INRAE=3.797;MAF_USDA=20.588
NC_035098.1	21596925	.	C	T	.	.	MAF_INRAE=37.975;MAF_USDA=14.754
NC_035098.1	21597424	.	C	A	.	.	MAF_INRAE=20.253;MAF_USDA=2.459
NC_035098.1	21597497	.	T	A	.	.	MAF_INRAE=11.667;MAF_USDA=18.235
NC_035098.1	21597769	.	T	A	.	.	MAF_INRAE=13.333;MAF_USDA=4.167
NC_035098.1	21597789	.	G	A	.	.	MAF_USDA=3.279
NC_035098.1	21597810	.	C	A	.	.	MAF_USDA=2.083
NC_035098.1	21597838	.	C	G	.	.	MAF_INRAE=11.667;MAF_USDA=18.75
NC_035098.1	21597844	.	G	T	.	.	MAF_USDA=4.098
NC_035098.1	21598038	.	C	A	.	.	MAF_USDA=4.918
NC_035098.1	21598287	.	C	G	.	.	MAF_INRAE=3.797;MAF_USDA=20.588
NC_035098.1	21598301	.	G	A	.	.	MAF_USDA=2.941
NC_035098.1	21598383	.	A	C	.	.	MAF_USDA=4.098
NC_035098.1	21598460	.	G	A	.	.	MAF_USDA=8.824
NC_035098.1	21598498	.	G	A	.	.	MAF_INRAE=3.797;MAF_USDA=20.588
NC_035098.1	21598589	.	A	T	.	.	MAF_INRAE=11.667;MAF_USDA=18.235
NC_035098.1	21598684	.	A	C	.	.	MAF_USDA=11.765
NC_035098.1	21598810	.	T	G	.	.	MAF_INRAE=37.342;MAF_USDA=17.647
NC_035098.1	21598891	.	T	G	.	.	MAF_INRAE=20.253;MAF_USDA=1.639
NC_035098.1	21599126	.	G	A	.	.	MAF_USDA=4.167
NC_035098.1	21599321	.	A	G	.	.	MAF_INRAE=9.167;MAF_USDA=8.235
NC_035098.1	21599398	.	T	C	.	.	MAF_INRAE=3.797;MAF_USDA=2.353
NC_035098.1	21599702	.	C	T	.	.	MAF_USDA=2.459
NC_035098.1	21599782	.	A	C	.	.	MAF_USDA=2.353
NC_035098.1	21599933	.	A	T	.	.	MAF_USDA=4.918
NC_035098.1	21600093	.	T	G	.	.	MAF_USDA=2.941
NC_035098.1	21600172	.	G	A	.	.	MAF_INRAE=10.127;MAF_USDA=7.059
NC_035098.1	21600177	.	T	C	.	.	MAF_INRAE=1.667;MAF_USDA=6.471
NC_035098.1	21600536	.	A	G	.	.	MAF_INRAE=17.722;MAF_USDA=7.377
NC_035098.1	21600676	.	G	A	.	.	MAF_USDA=8.824
NC_035098.1	21600689	.	T	C	.	.	MAF_USDA=1.639
NC_035098.1	21600782	.	T	C	.	.	MAF_USDA=3.279
NC_035098.1	21600812	.	G	A	.	.	MAF_USDA=10.0
NC_035098.1	21600835	.	A	G	.	.	MAF_USDA=4.918
NC_035098.1	21600882	.	C	A	.	.	MAF_USDA=3.279
NC_035098.1	21600920	.	C	A	.	.	MAF_INRAE=37.342;MAF_USDA=14.754
NC_035098.1	21601031	.	A	G	.	.	MAF_USDA=5.738
NC_035098.1	21601170	.	C	G	.	.	MAF_USDA=2.353
NC_035098.1	21601264	.	G	A	.	.	MAF_USDA=8.235
NC_035098.1	21601347	.	C	G	.	.	MAF_INRAE=30.38
NC_035098.1	21601504	.	A	G	.	.	MAF_USDA=3.279
NC_035098.1	21601509	.	G	T	.	.	MAF_INRAE=19.62;MAF_USDA=3.279
NC_035098.1	21601664	.	G	A	.	.	MAF_INRAE=15.19;MAF_USDA=9.016
NC_035098.1	21601793	.	G	T	.	.	MAF_INRAE=9.167;MAF_USDA=7.377
NC_035098.1	21601955	.	G	T	.	.	MAF_USDA=4.098
NC_035098.1	21601970	.	G	A	.	.	MAF_USDA=18.235
NC_035098.1	21602464	.	G	A	.	.	MAF_INRAE=3.797;MAF_USDA=1.765
NC_035098.1	21602465	.	C	A	.	.	MAF_USDA=6.25
NC_035098.1	21602556	.	A	G	.	.	MAF_USDA=5.738
NC_035098.1	21602562	.	G	A	.	.	MAF_INRAE=13.333
NC_035098.1	21602589	.	G	A	.	.	MAF_USDA=6.25
NC_035098.1	21602639	.	C	T	.	.	MAF_USDA=2.459
NC_035098.1	21602885	.	G	A	.	.	MAF_INRAE=2.5;MAF_USDA=7.059
NC_035098.1	21603075	.	C	A	.	.	MAF_INRAE=10.127
NC_035098.1	21604042	.	C	T	.	.	MAF_USDA=5.738
NC_035098.1	21604052	.	T	C	.	.	MAF_USDA=3.279
NC_035098.1	21604182	.	G	A	.	.	MAF_USDA=3.279
NC_035098.1	21604183	.	C	G	.	.	MAF_USDA=3.279
NC_035098.1	21604184	.	G	T	.	.	MAF_USDA=3.279
NC_035098.1	21604378	.	T	A	.	.	MAF_INRAE=9.167;MAF_USDA=7.377
NC_035098.1	21604437	.	G	A	.	.	MAF_INRAE=31.013;MAF_USDA=33.529
NC_035098.1	21604492	.	G	A	.	.	MAF_USDA=3.279
NC_035098.1	21604515	.	T	G	.	.	MAF_INRAE=15.19;MAF_USDA=10.0
NC_035098.1	21604757	.	C	T	.	.	MAF_USDA=1.765
NC_035098.1	21604836	.	C	A	.	.	MAF_USDA=6.25
NC_035098.1	21604980	.	A	T	.	.	MAF_INRAE=11.392;MAF_USDA=4.167
NC_035098.1	21605273	.	C	A	.	.	MAF_USDA=3.279
NC_035098.1	21605309	.	G	A	.	.	MAF_INRAE=2.5;MAF_USDA=6.471
NC_035098.1	21605389	.	C	T	.	.	MAF_INRAE=3.797;MAF_USDA=2.353
NC_035098.1	21605485	.	C	T	.	.	MAF_INRAE=26.582;MAF_USDA=24.59
NC_035098.1	21605544	.	C	A	.	.	MAF_INRAE=4.167
NC_035098.1	21605548	.	A	T	.	.	MAF_USDA=2.459
NC_035098.1	21605868	.	T	A	.	.	MAF_INRAE=30.38;MAF_USDA=34.118
NC_035098.1	21605942	.	G	A	.	.	MAF_INRAE=9.167;MAF_USDA=6.557
NC_035098.1	21605953	.	C	A	.	.	MAF_INRAE=9.167;MAF_USDA=6.557
NC_035098.1	21605965	.	G	A	.	.	MAF_USDA=6.557
NC_035098.1	21606040	.	C	G	.	.	MAF_INRAE=3.797;MAF_USDA=2.353
NC_035098.1	21606246	.	G	T	.	.	MAF_INRAE=37.342;MAF_USDA=13.934
NC_035098.1	21606606	.	T	G	.	.	MAF_USDA=11.765
NC_035098.1	21606847	.	A	T	.	.	MAF_USDA=6.557
NC_035098.1	21606968	.	G	A	.	.	MAF_INRAE=9.167;MAF_USDA=8.824
NC_035098.1	21607205	.	T	G	.	.	MAF_USDA=6.25
NC_035098.1	21607420	.	T	A	.	.	MAF_INRAE=17.722;MAF_USDA=9.412
NC_035098.1	21607493	.	G	A	.	.	MAF_USDA=1.639
NC_035098.1	21607552	.	G	T	.	.	MAF_USDA=1.639
NC_035098.1	21607560	.	A	C	.	.	MAF_USDA=5.738
NC_035098.1	21608000	.	G	A	.	.	MAF_USDA=2.083
NC_035098.1	21608018	.	G	A	.	.	MAF_USDA=2.459
NC_035098.1	21608129	.	G	A	.	.	MAF_INRAE=9.167;MAF_USDA=7.377
NC_035098.1	21608536	.	C	T	.	.	MAF_INRAE=9.167;MAF_USDA=8.235
NC_035098.1	21608593	.	T	C	.	.	MAF_INRAE=26.667
NC_035098.1	21608705	.	C	A	.	.	MAF_INRAE=30.38;MAF_USDA=37.647
NC_035098.1	21609137	.	G	C	.	.	MAF_USDA=6.25
NC_035098.1	21609185	.	G	C	.	.	MAF_USDA=2.459
NC_035098.1	21609338	.	G	A	.	.	MAF_USDA=6.667
NC_035098.1	21609472	.	A	C	.	.	MAF_USDA=5.0
NC_035098.1	21609483	.	A	T	.	.	MAF_USDA=1.639
NC_035098.1	21609559	.	C	A	.	.	MAF_USDA=5.738
NC_035098.1	21609581	.	A	G	.	.	MAF_USDA=3.279
NC_035098.1	21609826	.	C	T	.	.	MAF_USDA=12.353
NC_035098.1	21610049	.	C	T	.	.	MAF_INRAE=11.392;MAF_USDA=4.167
NC_035098.1	21610248	.	C	T	.	.	MAF_USDA=3.279
NC_035098.1	21610252	.	C	T	.	.	MAF_USDA=1.639
NC_035098.1	21610264	.	C	G	.	.	MAF_USDA=5.738
NC_035098.1	21610310	.	G	C	.	.	MAF_INRAE=17.722;MAF_USDA=11.176
NC_035098.1	21610360	.	T	A	.	.	MAF_USDA=2.5
NC_035098.1	21610535	.	G	C	.	.	MAF_INRAE=20.253;MAF_USDA=2.459
NC_035098.1	21610545	.	T	G	.	.	MAF_USDA=1.639
NC_035098.1	21610589	.	T	A	.	.	MAF_USDA=2.941
NC_035098.1	21610681	.	G	A	.	.	MAF_USDA=5.738
NC_035098.1	21610827	.	T	G	.	.	MAF_USDA=1.639
NC_035098.1	21610920	.	A	G	.	.	MAF_USDA=3.279
NC_035098.1	21611500	.	G	T	.	.	MAF_USDA=12.353
NC_035098.1	21611616	.	G	A	.	.	MAF_INRAE=2.5;MAF_USDA=7.059
NC_035098.1	21611784	.	T	C	.	.	MAF_INRAE=17.722;MAF_USDA=11.765
NC_035098.1	21611923	.	T	G	.	.	MAF_USDA=1.639
NC_035098.1	21611939	.	A	C	.	.	MAF_INRAE=9.167;MAF_USDA=8.235
NC_035098.1	21612260	.	A	C	.	.	MAF_INRAE=17.722;MAF_USDA=10.0
NC_035098.1	21612445	.	G	T	.	.	MAF_USDA=2.941
NC_035098.1	21612515	.	C	A	.	.	MAF_USDA=6.25
NC_035098.1	21612745	.	T	A	.	.	MAF_USDA=3.279
NC_035098.1	21612882	.	G	A	.	.	MAF_USDA=2.083
NC_035098.1	21612925	.	G	A	.	.	MAF_INRAE=11.392;MAF_USDA=4.167
NC_035098.1	21612936	.	T	G	.	.	MAF_INRAE=10.127
NC_035098.1	21613098	.	T	A	.	.	MAF_INRAE=31.013;MAF_USDA=31.967
NC_035098.1	21613099	.	A	T	.	.	MAF_USDA=1.639
NC_035098.1	21613100	.	A	T	.	.	MAF_INRAE=10.0;MAF_USDA=12.295
NC_035098.1	21613144	.	A	G	.	.	MAF_INRAE=31.013;MAF_USDA=31.548
NC_035098.1	21613247	.	G	A	.	.	MAF_INRAE=11.392;MAF_USDA=4.167
NC_035098.1	21613303	.	A	T	.	.	MAF_USDA=2.083
NC_035098.1	21613485	.	A	C	.	.	MAF_INRAE=30.38;MAF_USDA=40.588
NC_035098.1	21613612	.	G	C	.	.	MAF_USDA=4.098
NC_035098.1	21613629	.	G	A	.	.	MAF_USDA=2.459
NC_035098.1	21614482	.	A	G	.	.	MAF_USDA=2.459
NC_035098.1	21614523	.	T	C	.	.	MAF_INRAE=3.797;MAF_USDA=1.765
NC_035098.1	21614867	.	G	A	.	.	MAF_INRAE=3.797;MAF_USDA=4.167
NC_035098.1	21615145	.	T	A	.	.	MAF_USDA=5.738
NC_035098.1	21615153	.	G	C	.	.	MAF_USDA=4.918
NC_035098.1	21615179	.	G	A	.	.	MAF_USDA=3.279
NC_035098.1	21615225	.	C	A	.	.	MAF_INRAE=37.975;MAF_USDA=20.0
NC_035098.1	21615793	.	C	A	.	.	MAF_USDA=1.639
NC_035098.1	21615851	.	C	A	.	.	MAF_INRAE=11.392;MAF_USDA=4.167
NC_035098.1	21615876	.	C	T	.	.	MAF_USDA=2.459
NC_035098.1	21615982	.	C	A	.	.	MAF_USDA=25.0
NC_035098.1	21616115	.	C	G	.	.	MAF_USDA=25.0
NC_035098.1	21616119	.	A	C	.	.	MAF_USDA=31.25
NC_035098.1	21616120	.	A	T	.	.	MAF_USDA=25.0
NC_035098.1	21617251	.	G	T	.	.	MAF_USDA=43.75
NC_035098.1	21617560	.	T	G	.	.	MAF_USDA=1.639
NC_035098.1	21617781	.	T	G	.	.	MAF_USDA=1.639
NC_035098.1	21617827	.	C	T	.	.	MAF_INRAE=2.5;MAF_USDA=12.353
NC_035098.1	21618061	.	C	A	.	.	MAF_USDA=3.279
NC_035098.1	21618188	.	A	G	.	.	MAF_USDA=2.459
NC_035098.1	21618327	.	G	T	.	.	MAF_USDA=3.279
NC_035098.1	21618421	.	T	A	.	.	MAF_USDA=25.294
NC_035098.1	21618588	.	A	G	.	.	MAF_USDA=3.279
NC_035098.1	21618660	.	C	T	.	.	MAF_USDA=3.279
NC_035098.1	21618678	.	C	T	.	.	MAF_INRAE=3.797;MAF_USDA=4.167
NC_035098.1	21619190	.	A	C	.	.	MAF_INRAE=3.797;MAF_USDA=29.412
NC_035098.1	21619293	.	A	G	.	.	MAF_USDA=7.647
NC_035098.1	21619641	.	G	A	.	.	MAF_USDA=1.667
NC_035098.1	21619828	.	G	A	.	.	MAF_INRAE=9.167;MAF_USDA=7.647
NC_035098.1	21619829	.	A	C	.	.	MAF_USDA=3.279
NC_035098.1	21619832	.	T	C	.	.	MAF_USDA=2.459
NC_035098.1	21620011	.	A	G	.	.	MAF_USDA=5.738
NC_035098.1	21620393	.	A	G	.	.	MAF_INRAE=9.167;MAF_USDA=6.471
NC_035098.1	21620503	.	T	A	.	.	MAF_INRAE=5.263;MAF_USDA=18.75
NC_035098.1	21620589	.	T	C	.	.	MAF_USDA=6.557
NC_035098.1	21620628	.	C	T	.	.	MAF_INRAE=2.5;MAF_USDA=10.0
NC_035098.1	21620820	.	T	G	.	.	MAF_INRAE=12.658;MAF_USDA=46.471
NC_035098.1	21621404	.	G	A	.	.	MAF_USDA=2.083
NC_035098.1	21621554	.	C	T	.	.	MAF_USDA=2.459
NC_035098.1	21621597	.	A	T	.	.	MAF_USDA=7.377
NC_035098.1	21621748	.	T	G	.	.	MAF_USDA=5.738
NC_035098.1	21622176	.	C	G	.	.	MAF_USDA=31.25
NC_035098.1	21622396	.	C	G	.	.	MAF_USDA=1.639
NC_035098.1	21622485	.	A	C	.	.	MAF_USDA=6.25
NC_035098.1	21622580	.	G	A	.	.	MAF_USDA=25.882
NC_035098.1	21622634	.	C	A	.	.	MAF_INRAE=3.797;MAF_USDA=9.412
NC_035098.1	21622687	.	C	T	.	.	MAF_USDA=8.333
NC_035098.1	21622819	.	A	G	.	.	MAF_USDA=5.738
NC_035098.1	21622826	.	C	A	.	.	MAF_USDA=4.918
NC_035098.1	21622929	.	G	T	.	.	MAF_USDA=3.279
NC_035098.1	21623073	.	C	A	.	.	MAF_INRAE=11.392;MAF_USDA=4.167
NC_035098.1	21623075	.	C	A	.	.	MAF_USDA=4.167
NC_035098.1	21623412	.	G	A	.	.	MAF_USDA=25.0
NC_035098.1	21623598	.	C	A	.	.	MAF_USDA=6.557
NC_035098.1	21623650	.	A	G	.	.	MAF_INRAE=19.62;MAF_USDA=2.459
NC_035098.1	21623864	.	C	T	.	.	MAF_INRAE=37.342;MAF_USDA=14.754
NC_035098.1	21623903	.	C	A	.	.	MAF_USDA=2.459
NC_035098.1	21624233	.	T	C	.	.	MAF_INRAE=10.526;MAF_USDA=2.353
NC_035098.1	21624439	.	A	G	.	.	MAF_INRAE=18.354;MAF_USDA=11.765
NC_035098.1	21624507	.	G	T	.	.	MAF_USDA=1.639
NC_035098.1	21624575	.	G	A	.	.	MAF_INRAE=2.5;MAF_USDA=11.176
NC_035098.1	21624850	.	G	A	.	.	MAF_INRAE=9.167;MAF_USDA=2.459
NC_035098.1	21624893	.	A	C	.	.	MAF_USDA=7.059
NC_035098.1	21624966	.	G	T	.	.	MAF_INRAE=20.253;MAF_USDA=6.557
NC_035098.1	21625001	.	C	T	.	.	MAF_USDA=1.639
NC_035098.1	21625012	.	T	G	.	.	MAF_INRAE=2.5;MAF_USDA=10.0
NC_035098.1	21625025	.	A	G	.	.	MAF_USDA=6.557
NC_035098.1	21625122	.	G	A	.	.	MAF_USDA=5.738
NC_035098.1	21625146	.	C	A	.	.	MAF_USDA=2.459
NC_035098.1	21625499	.	G	A	.	.	MAF_INRAE=9.167;MAF_USDA=8.824
NC_035098.1	21625644	.	T	C	.	.	MAF_USDA=3.279
NC_035098.1	21626192	.	C	T	.	.	MAF_USDA=2.459
NC_035098.1	21626419	.	A	T	.	.	MAF_USDA=2.459
NC_035098.1	21626515	.	T	C	.	.	MAF_INRAE=3.797;MAF_USDA=2.353
NC_035098.1	21626516	.	G	T	.	.	MAF_INRAE=1.667;MAF_USDA=2.353
NC_035098.1	21626528	.	C	A	.	.	MAF_USDA=6.25
NC_035098.1	21626728	.	G	T	.	.	MAF_USDA=7.377
NC_035098.1	21626773	.	G	A	.	.	MAF_USDA=2.083
NC_035098.1	21626871	.	A	T	.	.	MAF_INRAE=9.167;MAF_USDA=6.471
NC_035098.1	21626884	.	T	C	.	.	MAF_INRAE=9.167;MAF_USDA=6.471
NC_035098.1	21627214	.	C	G	.	.	MAF_INRAE=11.667;MAF_USDA=19.412
NC_035098.1	21627287	.	T	G	.	.	MAF_USDA=4.918
NC_035098.1	21627369	.	T	A	.	.	MAF_USDA=4.098
NC_035098.1	21627372	.	T	G	.	.	MAF_INRAE=3.797
NC_035098.1	21627681	.	G	A	.	.	MAF_INRAE=9.167;MAF_USDA=2.459
NC_035098.1	21627723	.	C	A	.	.	MAF_INRAE=2.5;MAF_USDA=10.0
NC_035098.1	21628041	.	G	A	.	.	MAF_INRAE=12.658;MAF_USDA=44.118
NC_035098.1	21628134	.	C	T	.	.	MAF_USDA=6.557
NC_035098.1	21628448	.	T	G	.	.	MAF_INRAE=4.167
NC_035098.1	21628704	.	C	T	.	.	MAF_INRAE=11.392;MAF_USDA=2.353
NC_035098.1	21629006	.	G	A	.	.	MAF_INRAE=11.667;MAF_USDA=35.294
NC_035098.1	21629033	.	C	A	.	.	MAF_USDA=2.083
NC_035098.1	21629892	.	T	C	.	.	MAF_INRAE=19.62;MAF_USDA=6.557
NC_035098.1	21629971	.	C	T	.	.	MAF_INRAE=9.167;MAF_USDA=7.059
NC_035098.1	21629985	.	A	C	.	.	MAF_INRAE=12.658;MAF_USDA=44.706
NC_035098.1	21630030	.	A	C	.	.	MAF_USDA=4.918
NC_035098.1	21630230	.	G	T	.	.	MAF_USDA=3.279
NC_035098.1	21630255	.	G	T	.	.	MAF_INRAE=8.333;MAF_USDA=25.882
NC_035098.1	21630528	.	G	A	.	.	MAF_USDA=4.167
NC_035098.1	21630542	.	C	T	.	.	MAF_USDA=39.583
NC_035098.1	21630753	.	A	T	.	.	MAF_USDA=36.957
NC_035098.1	21630754	.	A	T	.	.	MAF_USDA=39.583
NC_035098.1	21630755	.	G	A	.	.	MAF_USDA=39.583
NC_035098.1	21631992	.	G	T	.	.	MAF_USDA=20.833
NC_035098.1	21632215	.	C	G	.	.	MAF_USDA=1.639
NC_035098.1	21632327	.	G	A	.	.	MAF_USDA=4.098
NC_035098.1	21632478	.	C	G	.	.	MAF_USDA=4.918
NC_035098.1	21632589	.	G	T	.	.	MAF_USDA=4.918
NC_035098.1	21632673	.	C	A	.	.	MAF_USDA=4.098
NC_035098.1	21632681	.	C	T	.	.	MAF_USDA=2.459
NC_035098.1	21632705	.	G	A	.	.	MAF_INRAE=11.667;MAF_USDA=32.353
NC_035098.1	21632760	.	T	G	.	.	MAF_INRAE=3.797
NC_035098.1	21632862	.	T	G	.	.	MAF_USDA=2.459
NC_035098.1	21632876	.	G	T	.	.	MAF_INRAE=2.5;MAF_USDA=9.412
NC_035098.1	21633113	.	C	A	.	.	MAF_INRAE=1.667;MAF_USDA=10.0
NC_035098.1	21633118	.	A	G	.	.	MAF_INRAE=1.667;MAF_USDA=7.059
NC_035098.1	21633213	.	A	T	.	.	MAF_USDA=4.918
NC_035098.1	21633465	.	A	G	.	.	MAF_INRAE=12.658;MAF_USDA=47.059
NC_035098.1	21633778	.	A	C	.	.	MAF_INRAE=10.759
NC_035098.1	21633804	.	A	G	.	.	MAF_INRAE=13.333;MAF_USDA=1.639
NC_035098.1	21633864	.	C	A	.	.	MAF_USDA=6.25
NC_035098.1	21634076	.	G	C	.	.	MAF_USDA=4.918
NC_035098.1	21634094	.	C	T	.	.	MAF_USDA=2.459
NC_035098.1	21634202	.	T	C	.	.	MAF_USDA=1.639
NC_035098.1	21634365	.	G	T	.	.	MAF_USDA=4.918
NC_035098.1	21634383	.	C	T	.	.	MAF_INRAE=11.392;MAF_USDA=4.167
NC_035098.1	21634429	.	C	A	.	.	MAF_USDA=4.918
NC_035098.1	21634529	.	A	G	.	.	MAF_INRAE=10.526;MAF_USDA=50.0
NC_035098.1	21634593	.	G	A	.	.	MAF_INRAE=3.797;MAF_USDA=2.353
NC_035098.1	21634705	.	G	A	.	.	MAF_USDA=2.459
NC_035098.1	21634800	.	A	C	.	.	MAF_USDA=1.639
NC_035098.1	21634811	.	G	A	.	.	MAF_USDA=4.918
NC_035098.1	21634838	.	T	A	.	.	MAF_USDA=4.098
NC_035098.1	21634862	.	T	C	.	.	MAF_USDA=2.083
NC_035098.1	21634868	.	C	A	.	.	MAF_USDA=4.098
NC_035098.1	21635104	.	C	G	.	.	MAF_INRAE=20.253;MAF_USDA=5.738
NC_035098.1	21635221	.	C	T	.	.	MAF_USDA=4.918
NC_035098.1	21635274	.	C	G	.	.	MAF_USDA=2.459
NC_035098.1	21635443	.	G	A	.	.	MAF_USDA=6.667
NC_035098.1	21635504	.	T	A	.	.	MAF_USDA=1.667
NC_035098.1	21635516	.	G	A	.	.	MAF_USDA=1.667
NC_035098.1	21635590	.	T	A	.	.	MAF_USDA=4.918
NC_035098.1	21636224	.	C	A	.	.	MAF_USDA=5.738
NC_035098.1	21636304	.	C	A	.	.	MAF_INRAE=9.167;MAF_USDA=2.459
NC_035098.1	21636305	.	A	C	.	.	MAF_INRAE=9.167;MAF_USDA=2.459
NC_035098.1	21636417	.	G	A	.	.	MAF_USDA=1.639
NC_035098.1	21636879	.	C	T	.	.	MAF_INRAE=11.667;MAF_USDA=35.882
NC_035098.1	21636886	.	T	G	.	.	MAF_INRAE=3.797;MAF_USDA=8.235
NC_035098.1	21637019	.	C	T	.	.	MAF_INRAE=3.797;MAF_USDA=2.353
NC_035098.1	21637589	.	T	A	.	.	MAF_INRAE=15.19;MAF_USDA=9.836
NC_035098.1	21637601	.	G	T	.	.	MAF_INRAE=15.19;MAF_USDA=9.836
NC_035098.1	21637649	.	T	C	.	.	MAF_USDA=2.459
NC_035098.1	21637658	.	G	T	.	.	MAF_INRAE=29.114;MAF_USDA=12.941
NC_035098.1	21637659	.	A	T	.	.	MAF_INRAE=23.333;MAF_USDA=12.941
NC_035098.1	21637686	.	G	C	.	.	MAF_INRAE=2.5;MAF_USDA=7.059
NC_035098.1	21637918	.	T	C	.	.	MAF_USDA=6.557
NC_035098.1	21637933	.	T	A	.	.	MAF_INRAE=8.333;MAF_USDA=2.459
NC_035098.1	21637988	.	A	G	.	.	MAF_USDA=6.557
NC_035098.1	21638276	.	A	T	.	.	MAF_USDA=3.279
NC_035098.1	21638640	.	A	T	.	.	MAF_USDA=4.918
NC_035098.1	21638760	.	T	A	.	.	MAF_INRAE=12.658;MAF_USDA=48.235
NC_035098.1	21638874	.	G	A	.	.	MAF_USDA=1.639
NC_035098.1	21639110	.	G	A	.	.	MAF_INRAE=2.5;MAF_USDA=6.471
NC_035098.1	21639174	.	C	T	.	.	MAF_USDA=3.279
NC_035098.1	21639237	.	C	A	.	.	MAF_USDA=1.765
NC_035098.1	21639763	.	T	C	.	.	MAF_INRAE=3.797
NC_035098.1	21639830	.	C	T	.	.	MAF_USDA=2.459
NC_035098.1	21639855	.	G	A	.	.	MAF_USDA=2.353
NC_035098.1	21640005	.	G	A	.	.	MAF_INRAE=9.167;MAF_USDA=10.0
NC_035098.1	21640009	.	G	A	.	.	MAF_USDA=4.098
NC_035098.1	21640019	.	C	T	.	.	MAF_USDA=2.459
NC_035098.1	21640360	.	A	C	.	.	MAF_USDA=4.918
NC_035098.1	21641340	.	T	A	.	.	MAF_USDA=29.167
NC_035098.1	21641454	.	G	A	.	.	MAF_INRAE=7.5
NC_035098.1	21641516	.	G	T	.	.	MAF_USDA=3.279
NC_035098.1	21641583	.	T	C	.	.	MAF_USDA=4.098
NC_035098.1	21641609	.	C	T	.	.	MAF_USDA=3.279
NC_035098.1	21641828	.	G	T	.	.	MAF_INRAE=12.658;MAF_USDA=46.471
NC_035098.1	21642133	.	A	C	.	.	MAF_USDA=1.176
NC_035098.1	21642229	.	G	A	.	.	MAF_USDA=3.279
NC_035098.1	21642360	.	T	C	.	.	MAF_INRAE=3.797;MAF_USDA=8.824
NC_035098.1	21642650	.	G	T	.	.	MAF_USDA=1.176
NC_035098.1	21642691	.	T	C	.	.	MAF_INRAE=3.797;MAF_USDA=8.824
NC_035098.1	21642717	.	G	T	.	.	MAF_USDA=7.377
NC_035098.1	21643306	.	G	A	.	.	MAF_USDA=4.098
NC_035098.1	21643602	.	G	A	.	.	MAF_INRAE=9.167;MAF_USDA=8.333
NC_035098.1	21643669	.	G	C	.	.	MAF_INRAE=9.167;MAF_USDA=2.459
NC_035098.1	21643794	.	G	A	.	.	MAF_INRAE=2.5;MAF_USDA=14.583
NC_035098.1	21643932	.	G	A	.	.	MAF_INRAE=9.167;MAF_USDA=9.836
NC_035098.1	21644109	.	T	C	.	.	MAF_INRAE=9.167;MAF_USDA=9.412
NC_035098.1	21644225	.	C	A	.	.	MAF_USDA=1.639
NC_035098.1	21644509	.	G	T	.	.	MAF_USDA=3.279
NC_035098.1	21644553	.	T	A	.	.	MAF_USDA=1.639
NC_035098.1	21644570	.	A	T	.	.	MAF_INRAE=15.19;MAF_USDA=12.295
NC_035098.1	21644622	.	G	T	.	.	MAF_USDA=8.197
NC_035098.1	21645379	.	G	A	.	.	MAF_USDA=2.941
NC_035098.1	21645419	.	A	G	.	.	MAF_USDA=19.412
NC_035098.1	21645703	.	C	T	.	.	MAF_USDA=6.25
NC_035098.1	21645826	.	C	T	.	.	MAF_INRAE=15.19;MAF_USDA=12.295
NC_035098.1	21645870	.	G	A	.	.	MAF_USDA=18.824
NC_035098.1	21646121	.	G	A	.	.	MAF_INRAE=3.797;MAF_USDA=4.167
NC_035098.1	21646167	.	C	T	.	.	MAF_INRAE=3.797;MAF_USDA=2.353
NC_035098.1	21646277	.	A	G	.	.	MAF_USDA=4.098
NC_035098.1	21646398	.	A	G	.	.	MAF_INRAE=12.658;MAF_USDA=45.294
NC_035098.1	21646437	.	A	T	.	.	MAF_USDA=3.279
NC_035098.1	21646593	.	A	C	.	.	MAF_USDA=5.738
NC_035098.1	21646596	.	G	A	.	.	MAF_USDA=6.557
NC_035098.1	21646624	.	T	C	.	.	MAF_INRAE=27.848;MAF_USDA=42.941
NC_035098.1	21647060	.	C	T	.	.	MAF_USDA=2.353
NC_035098.1	21647501	.	A	T	.	.	MAF_INRAE=3.797;MAF_USDA=2.941
NC_035098.1	21647625	.	T	C	.	.	MAF_USDA=6.25
NC_035098.1	21647627	.	T	G	.	.	MAF_USDA=4.918
NC_035098.1	21647721	.	T	C	.	.	MAF_USDA=2.459
NC_035098.1	21648140	.	G	A	.	.	MAF_INRAE=2.5;MAF_USDA=7.647
NC_035098.1	21648441	.	G	T	.	.	MAF_USDA=5.738
NC_035098.1	21648999	.	T	G	.	.	MAF_USDA=9.016
NC_035098.1	21649097	.	C	A	.	.	MAF_INRAE=2.5;MAF_USDA=7.059
NC_035098.1	21649155	.	T	C	.	.	MAF_USDA=2.083
NC_035098.1	21649477	.	G	T	.	.	MAF_USDA=4.167
NC_035098.1	21649605	.	T	A	.	.	MAF_INRAE=10.0;MAF_USDA=9.836
NC_035098.1	21649778	.	G	T	.	.	MAF_USDA=3.279
NC_035098.1	21649978	.	C	T	.	.	MAF_INRAE=10.0;MAF_USDA=13.115
NC_035098.1	21650182	.	G	A	.	.	MAF_INRAE=9.167;MAF_USDA=10.0
NC_035098.1	21650192	.	C	T	.	.	MAF_INRAE=3.333
NC_035098.1	21650206	.	C	T	.	.	MAF_INRAE=37.975;MAF_USDA=13.529
NC_035098.1	21650297	.	C	T	.	.	MAF_INRAE=3.797;MAF_USDA=2.353
NC_035098.1	21650438	.	C	T	.	.	MAF_INRAE=3.797;MAF_USDA=4.167
NC_035098.1	21650448	.	G	A	.	.	MAF_INRAE=27.215;MAF_USDA=45.294
NC_035098.1	21650453	.	T	C	.	.	MAF_USDA=25.0
NC_035098.1	21650463	.	C	T	.	.	MAF_INRAE=3.797;MAF_USDA=6.471
NC_035098.1	21650670	.	T	G	.	.	MAF_INRAE=9.167;MAF_USDA=2.459
NC_035098.1	21650874	.	G	C	.	.	MAF_USDA=10.0
NC_035098.1	21650920	.	C	T	.	.	MAF_INRAE=3.797
NC_035098.1	21651092	.	G	A	.	.	MAF_INRAE=3.797;MAF_USDA=2.941
NC_035098.1	21651168	.	G	A	.	.	MAF_INRAE=48.734;MAF_USDA=14.118
NC_035098.1	21651223	.	G	A	.	.	MAF_USDA=3.279
NC_035098.1	21651674	.	G	A	.	.	MAF_USDA=1.639
NC_035098.1	21651689	.	C	T	.	.	MAF_INRAE=29.167;MAF_USDA=1.639
NC_035098.1	21651891	.	G	A	.	.	MAF_INRAE=29.167;MAF_USDA=7.647
NC_035098.1	21651914	.	C	T	.	.	MAF_INRAE=30.833;MAF_USDA=11.765
NC_035098.1	21652079	.	G	T	.	.	MAF_INRAE=34.81;MAF_USDA=14.118
NC_035098.1	21652109	.	C	T	.	.	MAF_USDA=2.083
NC_035098.1	21652180	.	C	T	.	.	MAF_USDA=2.459
NC_035098.1	21652466	.	T	G	.	.	MAF_INRAE=9.167;MAF_USDA=9.412
NC_035098.1	21652468	.	G	A	.	.	MAF_USDA=27.083
NC_035098.1	21652565	.	T	A	.	.	MAF_INRAE=9.167;MAF_USDA=7.377
NC_035098.1	21652566	.	G	A	.	.	MAF_INRAE=9.167;MAF_USDA=7.377
NC_035098.1	21652606	.	G	T	.	.	MAF_USDA=6.557
NC_035098.1	21652616	.	G	A	.	.	MAF_USDA=2.459
NC_035098.1	21652784	.	C	T	.	.	MAF_INRAE=9.167;MAF_USDA=1.639
NC_035098.1	21652811	.	C	T	.	.	MAF_USDA=1.639
NC_035098.1	21652867	.	G	A	.	.	MAF_USDA=2.083
NC_035098.1	21653099	.	A	G	.	.	MAF_USDA=6.557
NC_035098.1	21653297	.	C	T	.	.	MAF_USDA=5.738
NC_035098.1	21653481	.	T	C	.	.	MAF_INRAE=3.797;MAF_USDA=5.882
NC_035098.1	21653577	.	C	T	.	.	MAF_USDA=5.738
NC_035098.1	21653631	.	A	G	.	.	MAF_INRAE=48.101;MAF_USDA=12.941
NC_035098.1	21653633	.	G	A	.	.	MAF_USDA=4.918
NC_035098.1	21654206	.	G	A	.	.	MAF_INRAE=5.263
NC_035098.1	21654447	.	G	A	.	.	MAF_USDA=2.459
NC_035098.1	21654664	.	C	T	.	.	MAF_INRAE=3.797
NC_035098.1	21654724	.	A	C	.	.	MAF_USDA=4.167
NC_035098.1	21654807	.	T	G	.	.	MAF_USDA=4.918
NC_035098.1	21654888	.	G	T	.	.	MAF_USDA=3.279
NC_035098.1	21655009	.	T	C	.	.	MAF_USDA=4.098
NC_035098.1	21655297	.	C	T	.	.	MAF_INRAE=1.667;MAF_USDA=7.059
NC_035098.1	21655351	.	T	C	.	.	MAF_USDA=5.738
NC_035098.1	21655367	.	G	T	.	.	MAF_USDA=1.639
NC_035098.1	21655400	.	T	C	.	.	MAF_USDA=6.557
NC_035098.1	21655557	.	C	T	.	.	MAF_USDA=3.279
NC_035098.1	21655620	.	T	C	.	.	MAF_USDA=4.918
NC_035098.1	21655621	.	G	A	.	.	MAF_USDA=4.918
NC_035098.1	21655711	.	C	G	.	.	MAF_INRAE=15.19;MAF_USDA=15.574
NC_035098.1	21655788	.	C	A	.	.	MAF_USDA=4.918
NC_035098.1	21655876	.	T	G	.	.	MAF_INRAE=14.557;MAF_USDA=12.295
NC_035098.1	21656034	.	C	T	.	.	MAF_USDA=6.557
NC_035098.1	21656089	.	A	T	.	.	MAF_USDA=20.0
NC_035098.1	21656174	.	A	G	.	.	MAF_INRAE=15.19;MAF_USDA=15.574
NC_035098.1	21656273	.	G	T	.	.	MAF_USDA=1.639
NC_035098.1	21656523	.	C	T	.	.	MAF_USDA=4.918
NC_035098.1	21656602	.	G	A	.	.	MAF_USDA=3.279
NC_035098.1	21656684	.	G	T	.	.	MAF_USDA=4.118
NC_035098.1	21656740	.	C	T	.	.	MAF_USDA=4.098
NC_035098.1	21656845	.	T	G	.	.	MAF_USDA=6.25
NC_035098.1	21656957	.	A	T	.	.	MAF_USDA=4.167
NC_035098.1	21657242	.	A	G	.	.	MAF_INRAE=2.5;MAF_USDA=7.059
NC_035098.1	21657244	.	G	A	.	.	MAF_USDA=1.639
NC_035098.1	21657449	.	A	C	.	.	MAF_USDA=4.918
NC_035098.1	21657506	.	C	A	.	.	MAF_INRAE=2.5;MAF_USDA=14.583
NC_035098.1	21657735	.	G	T	.	.	MAF_USDA=6.557
NC_035098.1	21657869	.	C	T	.	.	MAF_INRAE=12.025;MAF_USDA=4.167
NC_035098.1	21657882	.	T	A	.	.	MAF_INRAE=3.797;MAF_USDA=6.471
NC_035098.1	21658223	.	C	A	.	.	MAF_INRAE=15.19;MAF_USDA=15.574
NC_035098.1	21658377	.	G	T	.	.	MAF_INRAE=30.0;MAF_USDA=10.588
NC_035098.1	21658524	.	C	T	.	.	MAF_INRAE=1.667
NC_035098.1	21658536	.	T	A	.	.	MAF_INRAE=15.19;MAF_USDA=14.754
NC_035098.1	21659139	.	C	T	.	.	MAF_INRAE=9.167;MAF_USDA=9.412
NC_035098.1	21659443	.	C	A	.	.	MAF_USDA=19.412
NC_035098.1	21659783	.	A	C	.	.	MAF_USDA=1.639
NC_035098.1	21660111	.	C	A	.	.	MAF_USDA=7.377
NC_035098.1	21660223	.	G	A	.	.	MAF_INRAE=2.5;MAF_USDA=7.059
NC_035098.1	21660262	.	C	T	.	.	MAF_USDA=1.639
NC_035098.1	21660450	.	A	G	.	.	MAF_INRAE=27.215;MAF_USDA=45.882
NC_035098.1	21660471	.	T	G	.	.	MAF_USDA=4.918
NC_035098.1	21660538	.	C	T	.	.	MAF_INRAE=3.797;MAF_USDA=2.353
NC_035098.1	21660662	.	G	A	.	.	MAF_INRAE=29.167;MAF_USDA=1.639
NC_035098.1	21660683	.	G	A	.	.	MAF_USDA=4.918
NC_035098.1	21660709	.	A	T	.	.	MAF_USDA=1.639
NC_035098.1	21660958	.	G	C	.	.	MAF_USDA=5.833
NC_035098.1	21661017	.	G	A	.	.	MAF_INRAE=2.5;MAF_USDA=8.235
NC_035098.1	21661088	.	A	G	.	.	MAF_INRAE=3.797;MAF_USDA=2.353
NC_035098.1	21661276	.	C	T	.	.	MAF_INRAE=8.333;MAF_USDA=3.279
NC_035098.1	21661563	.	A	G	.	.	MAF_INRAE=15.19;MAF_USDA=15.574
NC_035098.1	21661635	.	G	A	.	.	MAF_USDA=4.918
NC_035098.1	21661754	.	C	A	.	.	MAF_USDA=2.353
NC_035098.1	21661755	.	A	G	.	.	MAF_USDA=2.353
NC_035098.1	21661770	.	G	T	.	.	MAF_USDA=1.176
NC_035098.1	21662152	.	C	A	.	.	MAF_USDA=3.279
NC_035098.1	21662154	.	T	G	.	.	MAF_USDA=3.279
NC_035098.1	21662155	.	T	A	.	.	MAF_USDA=3.279
NC_035098.1	21662186	.	T	G	.	.	MAF_INRAE=2.5
NC_035098.1	21663789	.	G	C	.	.	MAF_USDA=2.459
NC_035098.1	21663890	.	C	T	.	.	MAF_USDA=12.295
NC_035098.1	21663943	.	T	A	.	.	MAF_USDA=4.918
NC_035098.1	21664175	.	G	A	.	.	MAF_USDA=5.738
NC_035098.1	21664216	.	T	A	.	.	MAF_INRAE=3.333
NC_035098.1	21664414	.	C	T	.	.	MAF_USDA=5.738
NC_035098.1	21664790	.	T	C	.	.	MAF_USDA=4.167
NC_035098.1	21664794	.	G	A	.	.	MAF_INRAE=26.667
NC_035098.1	21664901	.	A	G	.	.	MAF_USDA=5.952
NC_035098.1	21664977	.	C	T	.	.	MAF_INRAE=4.43
NC_035098.1	21665019	.	A	T	.	.	MAF_INRAE=29.167;MAF_USDA=11.905
NC_035098.1	21665065	.	G	T	.	.	MAF_USDA=2.083
NC_035098.1	21665124	.	T	A	.	.	MAF_INRAE=29.167;MAF_USDA=15.294
NC_035098.1	21665162	.	C	A	.	.	MAF_USDA=2.353
NC_035098.1	21665794	.	A	G	.	.	MAF_USDA=1.639
NC_035098.1	21666088	.	C	T	.	.	MAF_USDA=6.25
NC_035098.1	21666089	.	G	A	.	.	MAF_USDA=5.738
NC_035098.1	21666228	.	G	A	.	.	MAF_USDA=4.167
NC_035098.1	21666261	.	G	A	.	.	MAF_INRAE=2.5
NC_035098.1	21666310	.	G	A	.	.	MAF_USDA=5.738
NC_035098.1	21666346	.	T	A	.	.	MAF_USDA=22.353
NC_035098.1	21666349	.	C	T	.	.	MAF_USDA=22.353
NC_035098.1	21667306	.	C	T	.	.	MAF_INRAE=2.632
NC_035098.1	21667635	.	T	G	.	.	MAF_INRAE=11.667
NC_035098.1	21667773	.	T	G	.	.	MAF_USDA=4.167
NC_035098.1	21667905	.	C	T	.	.	MAF_USDA=3.571
NC_035098.1	21667964	.	C	G	.	.	MAF_INRAE=10.127
NC_035098.1	21667983	.	G	T	.	.	MAF_USDA=4.167
NC_035098.1	21668066	.	T	C	.	.	MAF_USDA=3.333
NC_035098.1	21668555	.	C	T	.	.	MAF_USDA=11.31
NC_035098.1	21668868	.	C	T	.	.	MAF_INRAE=26.667
NC_035098.1	21669109	.	T	A	.	.	MAF_USDA=6.667
NC_035098.1	21669353	.	T	G	.	.	MAF_USDA=5.0
NC_035098.1	21669471	.	A	C	.	.	MAF_INRAE=3.797;MAF_USDA=2.381
NC_035098.1	21669849	.	C	A	.	.	MAF_USDA=2.083
NC_035098.1	21670201	.	G	A	.	.	MAF_USDA=2.083
NC_035098.1	21670285	.	T	A	.	.	MAF_USDA=2.083
NC_035098.1	21670415	.	C	A	.	.	MAF_USDA=25.0
NC_035098.1	21670588	.	C	A	.	.	MAF_USDA=2.542
NC_035098.1	21670733	.	T	A	.	.	MAF_INRAE=3.797;MAF_USDA=7.143
NC_035098.1	21670742	.	C	G	.	.	MAF_USDA=6.667
NC_035098.1	21670992	.	T	C	.	.	MAF_INRAE=12.658;MAF_USDA=5.833
NC_035098.1	21671089	.	A	C	.	.	MAF_USDA=6.25
NC_035098.1	21671090	.	G	C	.	.	MAF_USDA=6.25
NC_035098.1	21671392	.	T	A	.	.	MAF_USDA=1.667
NC_035098.1	21671665	.	T	A	.	.	MAF_USDA=39.583
NC_035098.1	21672919	.	A	T	.	.	MAF_USDA=1.667
NC_035098.1	21673542	.	T	C	.	.	MAF_USDA=7.059
NC_035098.1	21673665	.	A	G	.	.	MAF_USDA=3.279
NC_035098.1	21673815	.	C	T	.	.	MAF_INRAE=3.797;MAF_USDA=2.353
NC_035098.1	21673928	.	T	A	.	.	MAF_USDA=2.941
NC_035098.1	21673930	.	G	A	.	.	MAF_USDA=2.941
NC_035098.1	21673958	.	A	T	.	.	MAF_INRAE=3.333
NC_035098.1	21674144	.	A	T	.	.	MAF_INRAE=3.797;MAF_USDA=6.471
NC_035098.1	21674431	.	T	C	.	.	MAF_USDA=5.738
NC_035098.1	21674437	.	C	A	.	.	MAF_USDA=6.25
NC_035098.1	21674464	.	G	T	.	.	MAF_INRAE=50.0;MAF_USDA=17.647
NC_035098.1	21674660	.	G	A	.	.	MAF_USDA=5.738
NC_035098.1	21674939	.	C	T	.	.	MAF_USDA=4.098
NC_035098.1	21675342	.	T	A	.	.	MAF_USDA=5.738
NC_035098.1	21675448	.	C	A	.	.	MAF_INRAE=3.797;MAF_USDA=2.353
NC_035098.1	21675603	.	G	T	.	.	MAF_USDA=2.459
NC_035098.1	21675623	.	T	C	.	.	MAF_INRAE=3.797;MAF_USDA=7.647
NC_035098.1	21675643	.	C	T	.	.	MAF_USDA=5.738
NC_035098.1	21675687	.	T	G	.	.	MAF_USDA=7.377
NC_035098.1	21675750	.	T	C	.	.	MAF_USDA=7.059
NC_035098.1	21675858	.	G	A	.	.	MAF_INRAE=9.167;MAF_USDA=5.294
NC_035098.1	21676676	.	A	G	.	.	MAF_INRAE=3.797
NC_035098.1	21677470	.	G	A	.	.	MAF_USDA=5.294
NC_035098.1	21677702	.	A	T	.	.	MAF_USDA=6.557
NC_035098.1	21677954	.	A	G	.	.	MAF_INRAE=3.797;MAF_USDA=6.471
NC_035098.1	21678025	.	T	C	.	.	MAF_INRAE=3.797;MAF_USDA=7.059
NC_035098.1	21678142	.	T	G	.	.	MAF_USDA=4.098
NC_035098.1	21678175	.	C	T	.	.	MAF_INRAE=3.797;MAF_USDA=2.353
NC_035098.1	21678186	.	T	C	.	.	MAF_USDA=4.098
NC_035098.1	21678195	.	G	A	.	.	MAF_USDA=4.918
NC_035098.1	21678233	.	T	G	.	.	MAF_INRAE=34.81;MAF_USDA=17.213
NC_035098.1	21678269	.	A	T	.	.	MAF_USDA=1.639
NC_035098.1	21678444	.	T	A	.	.	MAF_USDA=5.738
NC_035098.1	21678672	.	TAAAAAAAT	TAAAAAAAG	.	.	MAF_USDA=35.417
NC_035098.1	21678680	.	T	G	.	.	MAF_INRAE=12.025
NC_035098.1	21679156	.	G	T	.	.	MAF_INRAE=3.797;MAF_USDA=2.353
NC_035098.1	21679544	.	G	A	.	.	MAF_USDA=6.557
NC_035098.1	21679700	.	G	A	.	.	MAF_USDA=3.333
NC_035098.1	21679753	.	C	G	.	.	MAF_USDA=7.5
NC_035098.1	21680047	.	T	G	.	.	MAF_USDA=7.377
NC_035098.1	21680074	.	A	T	.	.	MAF_USDA=6.557
NC_035098.1	21680148	.	G	T	.	.	MAF_USDA=2.459
NC_035098.1	21680233	.	G	A	.	.	MAF_USDA=6.557
NC_035098.1	21680359	.	T	C	.	.	MAF_USDA=6.557
NC_035098.1	21680396	.	A	T	.	.	MAF_USDA=6.667
NC_035098.1	21680660	.	C	A	.	.	MAF_USDA=4.098
NC_035098.1	21680684	.	A	C	.	.	MAF_USDA=6.557
NC_035098.1	21680778	.	A	G	.	.	MAF_USDA=6.557
NC_035098.1	21681027	.	C	T	.	.	MAF_INRAE=3.797;MAF_USDA=2.353
NC_035098.1	21681673	.	G	T	.	.	MAF_INRAE=8.228;MAF_USDA=2.459
NC_035098.1	21681740	.	C	T	.	.	MAF_USDA=2.459
NC_035098.1	21681793	.	C	A	.	.	MAF_INRAE=3.797;MAF_USDA=2.353
NC_035098.1	21681897	.	A	G	.	.	MAF_USDA=17.059
NC_035098.1	21681989	.	T	C	.	.	MAF_INRAE=3.797;MAF_USDA=7.647
NC_035098.1	21682096	.	C	A	.	.	MAF_USDA=7.377
NC_035098.1	21682121	.	A	T	.	.	MAF_USDA=7.377
NC_035098.1	21682160	.	C	A	.	.	MAF_USDA=2.5
NC_035098.1	21682677	.	C	T	.	.	MAF_USDA=6.25
NC_035098.1	21682736	.	T	C	.	.	MAF_INRAE=9.167;MAF_USDA=4.098
NC_035098.1	21683003	.	T	C	.	.	MAF_INRAE=3.797;MAF_USDA=2.353
NC_035098.1	21683045	.	T	C	.	.	MAF_USDA=2.941
NC_035098.1	21683061	.	T	C	.	.	MAF_INRAE=3.797;MAF_USDA=6.471
NC_035098.1	21683187	.	A	C	.	.	MAF_USDA=4.098
NC_035098.1	21683271	.	A	C	.	.	MAF_INRAE=2.5;MAF_USDA=7.059
NC_035098.1	21683327	.	G	A	.	.	MAF_INRAE=2.5;MAF_USDA=7.059
NC_035098.1	21683434	.	G	A	.	.	MAF_USDA=1.639
NC_035098.1	21683447	.	A	C	.	.	MAF_USDA=5.738
NC_035098.1	21683522	.	T	G	.	.	MAF_USDA=3.279
NC_035098.1	21683610	.	G	T	.	.	MAF_USDA=1.639
NC_035098.1	21683664	.	G	A	.	.	MAF_INRAE=49.367;MAF_USDA=16.471
NC_035098.1	21684125	.	G	T	.	.	MAF_USDA=1.639
NC_035098.1	21684151	.	C	A	.	.	MAF_INRAE=10.526;MAF_USDA=2.353
NC_035098.1	21684347	.	A	G	.	.	MAF_INRAE=13.333;MAF_USDA=1.639
NC_035098.1	21684441	.	T	G	.	.	MAF_USDA=4.918
NC_035098.1	21684557	.	A	C	.	.	MAF_USDA=5.738
NC_035098.1	21684908	.	T	A	.	.	MAF_INRAE=3.797;MAF_USDA=4.098
NC_035098.1	21684909	.	A	T	.	.	MAF_INRAE=16.456;MAF_USDA=15.294
NC_035098.1	21685064	.	T	C	.	.	MAF_USDA=6.25
NC_035098.1	21685460	.	G	A	.	.	MAF_INRAE=9.167;MAF_USDA=5.294
NC_035098.1	21685931	.	C	T	.	.	MAF_USDA=2.941
NC_035098.1	21686165	.	G	A	.	.	MAF_INRAE=25.833
NC_035098.1	21686367	.	G	A	.	.	MAF_INRAE=2.5;MAF_USDA=6.471
NC_035098.1	21686369	.	C	T	.	.	MAF_INRAE=9.167;MAF_USDA=5.882
NC_035098.1	21686429	.	C	G	.	.	MAF_INRAE=49.367;MAF_USDA=17.647
NC_035098.1	21686438	.	C	A	.	.	MAF_USDA=6.557
NC_035098.1	21686584	.	G	T	.	.	MAF_INRAE=35.443;MAF_USDA=13.529
NC_035098.1	21686837	.	C	T	.	.	MAF_USDA=1.639
NC_035098.1	21687047	.	T	C	.	.	MAF_USDA=4.098
NC_035098.1	21687268	.	A	G	.	.	MAF_USDA=1.639
NC_035098.1	21687412	.	T	C	.	.	MAF_USDA=1.639
NC_035098.1	21687972	.	G	A	.	.	MAF_USDA=6.557
NC_035098.1	21688178	.	T	G	.	.	MAF_USDA=5.738
NC_035098.1	21688344	.	A	C	.	.	MAF_USDA=5.738
NC_035098.1	21688456	.	A	G	.	.	MAF_INRAE=3.797;MAF_USDA=1.639
NC_035098.1	21688695	.	A	G	.	.	MAF_INRAE=1.667;MAF_USDA=7.059
NC_035098.1	21688698	.	A	C	.	.	MAF_USDA=1.639
NC_035098.1	21688713	.	C	A	.	.	MAF_INRAE=1.667
NC_035098.1	21688830	.	C	T	.	.	MAF_INRAE=1.667;MAF_USDA=5.882
NC_035098.1	21689010	.	C	T	.	.	MAF_INRAE=3.797;MAF_USDA=7.059
NC_035098.1	21689139	.	G	A	.	.	MAF_INRAE=3.797;MAF_USDA=2.353
NC_035098.1	21689546	.	T	G	.	.	MAF_USDA=5.738
NC_035098.1	21690024	.	G	T	.	.	MAF_INRAE=2.5;MAF_USDA=7.059
NC_035098.1	21690059	.	C	T	.	.	MAF_USDA=2.941
NC_035098.1	21690128	.	C	A	.	.	MAF_INRAE=1.667;MAF_USDA=3.333
NC_035098.1	21690142	.	T	G	.	.	MAF_INRAE=3.333;MAF_USDA=6.471
NC_035098.1	21690368	.	T	A	.	.	MAF_USDA=2.083
NC_035098.1	21690512	.	G	A	.	.	MAF_INRAE=13.333;MAF_USDA=1.639
NC_035098.1	21690725	.	A	C	.	.	MAF_USDA=12.941
NC_035098.1	21690728	.	G	C	.	.	MAF_USDA=13.529
NC_035098.1	21690729	.	T	C	.	.	MAF_USDA=13.529
NC_035098.1	21690730	.	G	T	.	.	MAF_USDA=13.529
NC_035098.1	21690731	.	A	C	.	.	MAF_USDA=13.529
NC_035098.1	21690732	.	G	A	.	.	MAF_USDA=13.529
NC_035098.1	21690733	.	G	C	.	.	MAF_USDA=13.529
NC_035098.1	21690736	.	G	T	.	.	MAF_USDA=13.529
NC_035098.1	21690835	.	G	A	.	.	MAF_INRAE=3.797;MAF_USDA=2.353
NC_035098.1	21690853	.	C	A	.	.	MAF_INRAE=13.333;MAF_USDA=1.639
NC_035098.1	21691127	.	T	C	.	.	MAF_USDA=1.639
NC_035098.1	21691313	.	T	A	.	.	MAF_USDA=6.557
NC_035098.1	21692123	.	A	G	.	.	MAF_INRAE=3.797;MAF_USDA=2.353
NC_035098.1	21692319	.	A	G	.	.	MAF_INRAE=9.167;MAF_USDA=5.882
NC_035098.1	21692637	.	T	G	.	.	MAF_USDA=2.941
NC_035098.1	21692661	.	A	T	.	.	MAF_INRAE=3.797;MAF_USDA=4.167
NC_035098.1	21692735	.	A	T	.	.	MAF_INRAE=35.0;MAF_USDA=2.083
NC_035098.1	21693003	.	A	T	.	.	MAF_USDA=12.5
NC_035098.1	21693287	.	C	T	.	.	MAF_USDA=14.583
NC_035098.1	21693335	.	C	A	.	.	MAF_INRAE=5.263
NC_035098.1	21693420	.	T	G	.	.	MAF_USDA=2.459
NC_035098.1	21694140	.	C	T	.	.	MAF_USDA=4.167
NC_035098.1	21694202	.	T	C	.	.	MAF_USDA=1.639
NC_035098.1	21694252	.	G	A	.	.	MAF_INRAE=3.797;MAF_USDA=2.353
NC_035098.1	21694262	.	G	A	.	.	MAF_USDA=5.738
NC_035098.1	21694763	.	C	T	.	.	MAF_INRAE=3.797
NC_035098.1	21694864	.	C	T	.	.	MAF_USDA=37.5
NC_035098.1	21694867	.	C	T	.	.	MAF_USDA=37.5
NC_035098.1	21694869	.	G	A	.	.	MAF_USDA=37.5
NC_035098.1	21695096	.	A	T	.	.	MAF_INRAE=9.167
NC_035098.1	21695125	.	G	A	.	.	MAF_USDA=1.765
NC_035098.1	21695155	.	G	C	.	.	MAF_USDA=4.918
NC_035098.1	21695211	.	C	T	.	.	MAF_INRAE=12.658;MAF_USDA=6.557
NC_035098.1	21695272	.	G	A	.	.	MAF_USDA=4.918
NC_035098.1	21695525	.	C	T	.	.	MAF_INRAE=3.333;MAF_USDA=6.557
NC_035098.1	21695531	.	C	A	.	.	MAF_USDA=1.639
NC_035098.1	21695596	.	C	T	.	.	MAF_USDA=4.918
NC_035098.1	21695746	.	C	T	.	.	MAF_INRAE=49.367;MAF_USDA=17.647
NC_035098.1	21695782	.	T	C	.	.	MAF_INRAE=3.797;MAF_USDA=2.353
NC_035098.1	21695913	.	C	T	.	.	MAF_USDA=21.176
NC_035098.1	21695960	.	T	C	.	.	MAF_INRAE=3.333;MAF_USDA=6.557
NC_035098.1	21696058	.	T	G	.	.	MAF_USDA=7.377
NC_035098.1	21696268	.	A	T	.	.	MAF_USDA=21.176
NC_035098.1	21696422	.	A	C	.	.	MAF_USDA=1.639
NC_035098.1	21696504	.	T	A	.	.	MAF_INRAE=27.5
NC_035098.1	21696509	.	C	A	.	.	MAF_USDA=8.235
NC_035098.1	21696753	.	A	G	.	.	MAF_USDA=5.738
NC_035098.1	21696912	.	G	A	.	.	MAF_USDA=6.25
NC_035098.1	21697004	.	A	T	.	.	MAF_INRAE=6.329;MAF_USDA=14.706
NC_035098.1	21697343	.	C	T	.	.	MAF_INRAE=3.797;MAF_USDA=2.353
NC_035098.1	21697492	.	C	T	.	.	MAF_INRAE=2.5;MAF_USDA=7.059
NC_035098.1	21698074	.	C	T	.	.	MAF_USDA=1.639
NC_035098.1	21698137	.	G	A	.	.	MAF_USDA=1.765
NC_035098.1	21698236	.	A	C	.	.	MAF_INRAE=9.167;MAF_USDA=5.882
NC_035098.1	21698417	.	G	C	.	.	MAF_USDA=1.639
NC_035098.1	21698668	.	G	A	.	.	MAF_INRAE=2.5;MAF_USDA=7.738
NC_035098.1	21698719	.	A	G	.	.	MAF_INRAE=9.167;MAF_USDA=5.952
NC_035098.1	21698832	.	C	A	.	.	MAF_USDA=1.639
NC_035098.1	21699273	.	G	A	.	.	MAF_USDA=1.639
NC_035098.1	21699314	.	T	G	.	.	MAF_USDA=5.357
NC_035098.1	21699525	.	G	T	.	.	MAF_USDA=2.941
NC_035098.1	21699937	.	T	C	.	.	MAF_INRAE=8.228;MAF_USDA=2.459
NC_035098.1	21699978	.	C	A	.	.	MAF_INRAE=2.5;MAF_USDA=7.059
NC_035098.1	21700005	.	T	G	.	.	MAF_INRAE=5.696;MAF_USDA=12.941
NC_035098.1	21700023	.	A	T	.	.	MAF_INRAE=9.494;MAF_USDA=5.882
NC_035098.1	21700089	.	C	A	.	.	MAF_INRAE=3.333;MAF_USDA=7.059
NC_035098.1	21700468	.	C	A	.	.	MAF_USDA=2.083
NC_035098.1	21700679	.	C	A	.	.	MAF_USDA=17.647
NC_035098.1	21700905	.	T	G	.	.	MAF_INRAE=35.443;MAF_USDA=22.941
NC_035098.1	21700941	.	G	A	.	.	MAF_USDA=1.765
NC_035098.1	21701008	.	A	G	.	.	MAF_INRAE=26.667
NC_035098.1	21701341	.	G	A	.	.	MAF_USDA=20.0
NC_035098.1	21701519	.	C	T	.	.	MAF_USDA=4.918
NC_035098.1	21701557	.	G	A	.	.	MAF_INRAE=2.5;MAF_USDA=7.059
NC_035098.1	21701622	.	C	T	.	.	MAF_INRAE=8.333;MAF_USDA=5.882
NC_035098.1	21702047	.	G	A	.	.	MAF_INRAE=3.333;MAF_USDA=7.059
NC_035098.1	21702440	.	C	T	.	.	MAF_USDA=6.557
NC_035098.1	21702685	.	G	C	.	.	MAF_INRAE=9.494;MAF_USDA=5.882
NC_035098.1	21702734	.	T	C	.	.	MAF_INRAE=13.333;MAF_USDA=1.639
NC_035098.1	21702882	.	T	A	.	.	MAF_INRAE=5.696;MAF_USDA=13.529
NC_035098.1	21703376	.	A	T	.	.	MAF_INRAE=5.063;MAF_USDA=13.529
NC_035098.1	21703431	.	G	T	.	.	MAF_INRAE=9.167;MAF_USDA=3.279
NC_035098.1	21703472	.	A	T	.	.	MAF_INRAE=2.5;MAF_USDA=7.059
NC_035098.1	21703606	.	A	C	.	.	MAF_USDA=1.639
NC_035098.1	21703691	.	T	C	.	.	MAF_INRAE=5.696;MAF_USDA=14.881
NC_035098.1	21703785	.	G	A	.	.	MAF_USDA=2.353
NC_035098.1	21703851	.	A	T	.	.	MAF_USDA=5.738
NC_035098.1	21704066	.	G	A	.	.	MAF_USDA=4.098
NC_035098.1	21704099	.	G	A	.	.	MAF_INRAE=12.658;MAF_USDA=42.353
NC_035098.1	21704101	.	A	T	.	.	MAF_USDA=8.333
NC_035098.1	21704102	.	T	A	.	.	MAF_INRAE=4.167;MAF_USDA=13.529
NC_035098.1	21704103	.	T	A	.	.	MAF_INRAE=4.167;MAF_USDA=18.75
NC_035098.1	21704107	.	T	G	.	.	MAF_USDA=5.738
NC_035098.1	21704372	.	G	A	.	.	MAF_INRAE=15.19
NC_035098.1	21704569	.	C	T	.	.	MAF_USDA=1.639
NC_035098.1	21704726	.	A	C	.	.	MAF_USDA=7.647
NC_035098.1	21704739	.	T	A	.	.	MAF_USDA=6.557
NC_035098.1	21705125	.	A	T	.	.	MAF_USDA=4.918
NC_035098.1	21705131	.	C	T	.	.	MAF_INRAE=8.228;MAF_USDA=2.459
NC_035098.1	21705163	.	T	C	.	.	MAF_USDA=5.738
NC_035098.1	21705180	.	C	T	.	.	MAF_INRAE=5.696;MAF_USDA=8.824
NC_035098.1	21705358	.	G	A	.	.	MAF_USDA=2.083
NC_035098.1	21705578	.	G	T	.	.	MAF_USDA=2.083
NC_035098.1	21705992	.	C	T	.	.	MAF_INRAE=3.797;MAF_USDA=2.353
NC_035098.1	21706121	.	A	C	.	.	MAF_INRAE=5.696;MAF_USDA=12.941
NC_035098.1	21706377	.	C	A	.	.	MAF_USDA=2.353
NC_035098.1	21706529	.	A	G	.	.	MAF_USDA=5.882
NC_035098.1	21706802	.	A	T	.	.	MAF_INRAE=5.696;MAF_USDA=18.75
NC_035098.1	21706883	.	T	G	.	.	MAF_INRAE=3.797;MAF_USDA=2.353
NC_035098.1	21706949	.	A	G	.	.	MAF_INRAE=3.333;MAF_USDA=4.706
NC_035098.1	21706993	.	A	G	.	.	MAF_USDA=1.639
NC_035098.1	21707133	.	A	C	.	.	MAF_INRAE=35.443
NC_035098.1	21707323	.	A	G	.	.	MAF_INRAE=7.595;MAF_USDA=1.667
NC_035098.1	21707328	.	G	T	.	.	MAF_INRAE=7.595;MAF_USDA=2.5
NC_035098.1	21707374	.	T	C	.	.	MAF_USDA=1.639
NC_035098.1	21707609	.	G	C	.	.	MAF_USDA=41.667
NC_035098.1	21707639	.	A	G	.	.	MAF_USDA=4.098
NC_035098.1	21707667	.	T	C	.	.	MAF_USDA=23.77
NC_035098.1	21707697	.	T	C	.	.	MAF_USDA=2.083
NC_035098.1	21707711	.	C	T	.	.	MAF_USDA=1.639
NC_035098.1	21707737	.	A	C	.	.	MAF_INRAE=43.333;MAF_USDA=27.083
NC_035098.1	21707755	.	G	A	.	.	MAF_USDA=2.459
NC_035098.1	21707759	.	C	T	.	.	MAF_USDA=2.459
NC_035098.1	21707760	.	G	A	.	.	MAF_INRAE=1.667
NC_035098.1	21707766	.	A	C	.	.	MAF_INRAE=2.632
NC_035098.1	21707769	.	T	A	.	.	MAF_INRAE=20.833
NC_035098.1	21707770	.	T	G	.	.	MAF_INRAE=1.667;MAF_USDA=14.583
NC_035098.1	21707772	.	C	A	.	.	MAF_INRAE=17.5
NC_035098.1	21707795	.	C	T	.	.	MAF_INRAE=3.333;MAF_USDA=6.557
NC_035098.1	21707800	.	T	G	.	.	MAF_USDA=3.279
NC_035098.1	21708216	.	A	C	.	.	MAF_USDA=4.348
NC_035098.1	21708459	.	C	G	.	.	MAF_USDA=1.667
NC_035098.1	21708659	.	T	C	.	.	MAF_INRAE=3.797;MAF_USDA=2.353
NC_035098.1	21708740	.	G	A	.	.	MAF_USDA=5.738
NC_035098.1	21708785	.	C	T	.	.	MAF_INRAE=13.333
NC_035098.1	21708827	.	T	C	.	.	MAF_INRAE=9.167;MAF_USDA=5.882
NC_035098.1	21708905	.	A	C	.	.	MAF_INRAE=10.526;MAF_USDA=13.529
NC_035098.1	21708923	.	C	A	.	.	MAF_USDA=14.583
NC_035098.1	21709132	.	C	A	.	.	MAF_INRAE=26.667
NC_035098.1	21709149	.	G	T	.	.	MAF_USDA=2.353
NC_035098.1	21709538	.	C	T	.	.	MAF_INRAE=35.443;MAF_USDA=27.049
NC_035098.1	21709559	.	G	A	.	.	MAF_INRAE=2.5;MAF_USDA=7.059
NC_035098.1	21709674	.	C	A	.	.	MAF_USDA=1.639
NC_035098.1	21709676	.	T	C	.	.	MAF_USDA=6.557
NC_035098.1	21709760	.	C	T	.	.	MAF_INRAE=2.5;MAF_USDA=7.059
NC_035098.1	21710004	.	T	C	.	.	MAF_INRAE=35.443;MAF_USDA=27.869
NC_035098.1	21710055	.	C	A	.	.	MAF_INRAE=3.333
NC_035098.1	21710083	.	G	A	.	.	MAF_USDA=3.279
NC_035098.1	21710316	.	G	T	.	.	MAF_USDA=6.25
NC_035098.1	21711104	.	G	A	.	.	MAF_INRAE=15.19;MAF_USDA=12.295
NC_035098.1	21711283	.	A	C	.	.	MAF_INRAE=2.5;MAF_USDA=7.647
NC_035098.1	21711286	.	T	G	.	.	MAF_USDA=6.25
NC_035098.1	21711334	.	A	T	.	.	MAF_INRAE=2.5;MAF_USDA=7.059
NC_035098.1	21711335	.	T	A	.	.	MAF_INRAE=9.167;MAF_USDA=9.412
NC_035098.1	21711431	.	T	G	.	.	MAF_INRAE=2.5;MAF_USDA=6.471
NC_035098.1	21711683	.	C	G	.	.	MAF_INRAE=45.833;MAF_USDA=27.083
NC_035098.1	21711798	.	G	A	.	.	MAF_USDA=3.279
NC_035098.1	21711807	.	C	A	.	.	MAF_USDA=3.279
NC_035098.1	21712166	.	T	A	.	.	MAF_USDA=6.557
NC_035098.1	21712185	.	C	T	.	.	MAF_INRAE=8.861;MAF_USDA=18.75
NC_035098.1	21712328	.	C	T	.	.	MAF_USDA=2.941
NC_035098.1	21712345	.	C	T	.	.	MAF_USDA=3.279
NC_035098.1	21712386	.	C	A	.	.	MAF_INRAE=2.5;MAF_USDA=7.059
NC_035098.1	21712650	.	T	A	.	.	MAF_USDA=1.639
NC_035098.1	21712684	.	G	A	.	.	MAF_INRAE=35.443;MAF_USDA=18.033
NC_035098.1	21712774	.	C	T	.	.	MAF_INRAE=15.19;MAF_USDA=8.197
NC_035098.1	21712784	.	G	T	.	.	MAF_USDA=4.918
NC_035098.1	21712942	.	A	T	.	.	MAF_INRAE=17.089;MAF_USDA=10.417
NC_035098.1	21712988	.	T	G	.	.	MAF_INRAE=25.0
NC_035098.1	21713185	.	G	A	.	.	MAF_INRAE=48.101;MAF_USDA=17.647
NC_035098.1	21713314	.	G	A	.	.	MAF_USDA=7.377
NC_035098.1	21713447	.	G	A	.	.	MAF_INRAE=26.667
NC_035098.1	21713596	.	T	A	.	.	MAF_USDA=4.167
NC_035098.1	21713597	.	G	C	.	.	MAF_INRAE=3.797;MAF_USDA=2.353
NC_035098.1	21713726	.	G	A	.	.	MAF_INRAE=15.19;MAF_USDA=8.197
NC_035098.1	21713821	.	G	A	.	.	MAF_USDA=4.918
NC_035098.1	21713826	.	C	T	.	.	MAF_INRAE=9.167;MAF_USDA=5.882
NC_035098.1	21713848	.	G	A	.	.	MAF_USDA=3.279
NC_035098.1	21713955	.	C	T	.	.	MAF_INRAE=49.367;MAF_USDA=27.083
NC_035098.1	21714082	.	G	A	.	.	MAF_USDA=6.25
NC_035098.1	21714107	.	T	A	.	.	MAF_USDA=8.824
NC_035098.1	21714168	.	T	G	.	.	MAF_INRAE=3.797;MAF_USDA=2.353
NC_035098.1	21714317	.	G	T	.	.	MAF_USDA=8.824
NC_035098.1	21715399	.	A	G	.	.	MAF_USDA=15.882
NC_035098.1	21715424	.	A	C	.	.	MAF_USDA=31.967
NC_035098.1	21716180	.	T	C	.	.	MAF_USDA=4.098
NC_035098.1	21716186	.	G	A	.	.	MAF_USDA=8.235
NC_035098.1	21716231	.	T	A	.	.	MAF_INRAE=10.0;MAF_USDA=4.167
NC_035098.1	21716322	.	T	C	.	.	MAF_USDA=2.439
NC_035098.1	21716369	.	G	A	.	.	MAF_USDA=14.583
NC_035098.1	21717159	.	A	C	.	.	MAF_USDA=2.083
NC_035098.1	21717310	.	T	A	.	.	MAF_INRAE=12.025;MAF_USDA=43.529
NC_035098.1	21717440	.	T	G	.	.	MAF_INRAE=1.667;MAF_USDA=7.059
NC_035098.1	21717449	.	G	A	.	.	MAF_INRAE=4.167
NC_035098.1	21717477	.	T	C	.	.	MAF_INRAE=26.667
NC_035098.1	21717496	.	C	A	.	.	MAF_INRAE=9.167;MAF_USDA=4.098
NC_035098.1	21717726	.	G	A	.	.	MAF_INRAE=2.5;MAF_USDA=7.059
NC_035098.1	21717931	.	T	C	.	.	MAF_USDA=5.738
NC_035098.1	21718003	.	T	G	.	.	MAF_USDA=4.918
NC_035098.1	21718265	.	C	A	.	.	MAF_USDA=1.639
NC_035098.1	21719032	.	G	A	.	.	MAF_INRAE=2.5;MAF_USDA=7.059
NC_035098.1	21719137	.	A	G	.	.	MAF_USDA=6.557
NC_035098.1	21719283	.	C	A	.	.	MAF_INRAE=9.167;MAF_USDA=5.294
NC_035098.1	21719635	.	A	G	.	.	MAF_INRAE=9.494;MAF_USDA=5.882
NC_035098.1	21719993	.	G	T	.	.	MAF_USDA=2.353
NC_035098.1	21720047	.	C	T	.	.	MAF_USDA=8.333
NC_035098.1	21720536	.	G	A	.	.	MAF_USDA=19.412
NC_035098.1	21720698	.	A	G	.	.	MAF_USDA=2.083
NC_035098.1	21720781	.	T	C	.	.	MAF_USDA=2.5
NC_035098.1	21720802	.	T	C	.	.	MAF_INRAE=26.667
NC_035098.1	21720896	.	G	T	.	.	MAF_INRAE=1.667
NC_035098.1	21721105	.	C	T	.	.	MAF_USDA=6.557
NC_035098.1	21721290	.	G	A	.	.	MAF_INRAE=2.5;MAF_USDA=4.918
NC_035098.1	21721332	.	C	T	.	.	MAF_USDA=1.765
NC_035098.1	21721580	.	T	A	.	.	MAF_INRAE=34.167
NC_035098.1	21721581	.	A	T	.	.	MAF_INRAE=13.291
NC_035098.1	21721582	.	A	T	.	.	MAF_INRAE=2.5;MAF_USDA=14.583
NC_035098.1	21721583	.	T	A	.	.	MAF_INRAE=25.316;MAF_USDA=6.25
NC_035098.1	21721584	.	T	A	.	.	MAF_INRAE=27.5;MAF_USDA=2.083
NC_035098.1	21721585	.	T	A	.	.	MAF_INRAE=2.5
NC_035098.1	21721738	.	T	C	.	.	MAF_USDA=1.639
NC_035098.1	21721882	.	A	C	.	.	MAF_USDA=4.918
NC_035098.1	21721934	.	T	G	.	.	MAF_INRAE=2.5;MAF_USDA=7.059
NC_035098.1	21722013	.	A	C	.	.	MAF_USDA=2.941
NC_035098.1	21722032	.	C	A	.	.	MAF_INRAE=9.167;MAF_USDA=5.882
NC_035098.1	21722184	.	G	A	.	.	MAF_INRAE=9.167;MAF_USDA=5.882
NC_035098.1	21722289	.	G	C	.	.	MAF_USDA=5.738
NC_035098.1	21722626	.	A	G	.	.	MAF_INRAE=5.696;MAF_USDA=13.529
NC_035098.1	21722666	.	C	A	.	.	MAF_INRAE=3.797;MAF_USDA=2.353
NC_035098.1	21722894	.	A	T	.	.	MAF_INRAE=3.797;MAF_USDA=2.353
NC_035098.1	21722957	.	G	A	.	.	MAF_INRAE=2.5;MAF_USDA=6.471
NC_035098.1	21723030	.	A	C	.	.	MAF_INRAE=3.797;MAF_USDA=2.353
NC_035098.1	21723187	.	C	A	.	.	MAF_USDA=5.738
NC_035098.1	21723196	.	C	T	.	.	MAF_INRAE=1.667
NC_035098.1	21723532	.	C	A	.	.	MAF_INRAE=3.333
NC_035098.1	21723584	.	T	A	.	.	MAF_USDA=19.412
NC_035098.1	21723589	.	G	C	.	.	MAF_INRAE=5.696;MAF_USDA=14.118
NC_035098.1	21723970	.	G	C	.	.	MAF_INRAE=5.696;MAF_USDA=14.706
NC_035098.1	21724107	.	G	A	.	.	MAF_USDA=7.377
NC_035098.1	21725755	.	C	T	.	.	MAF_INRAE=3.797
NC_035098.1	21725785	.	A	C	.	.	MAF_INRAE=5.696;MAF_USDA=11.765
NC_035098.1	21725922	.	T	C	.	.	MAF_INRAE=2.5;MAF_USDA=7.059
NC_035098.1	21726068	.	A	C	.	.	MAF_USDA=5.738
NC_035098.1	21726691	.	G	T	.	.	MAF_INRAE=3.797
NC_035098.1	21726954	.	T	C	.	.	MAF_INRAE=25.833
NC_035098.1	21727678	.	G	T	.	.	MAF_USDA=2.083
NC_035098.1	21727913	.	A	G	.	.	MAF_USDA=5.738
NC_035098.1	21728228	.	G	A	.	.	MAF_INRAE=13.333;MAF_USDA=1.667
NC_035098.1	21728374	.	G	T	.	.	MAF_INRAE=2.5;MAF_USDA=8.235
NC_035098.1	21728582	.	A	C	.	.	MAF_INRAE=5.263;MAF_USDA=18.75
NC_035098.1	21728593	.	T	G	.	.	MAF_INRAE=9.167
NC_035098.1	21728632	.	A	G	.	.	MAF_USDA=3.529
NC_035098.1	21729170	.	G	A	.	.	MAF_USDA=1.639
NC_035098.1	21729500	.	A	C	.	.	MAF_INRAE=12.658;MAF_USDA=19.412
NC_035098.1	21729538	.	G	A	.	.	MAF_USDA=2.976
NC_035098.1	21729608	.	T	C	.	.	MAF_USDA=2.083
NC_035098.1	21729652	.	A	G	.	.	MAF_INRAE=35.443;MAF_USDA=23.529
NC_035098.1	21729792	.	A	C	.	.	MAF_INRAE=35.443;MAF_USDA=18.235
NC_035098.1	21729896	.	C	T	.	.	MAF_USDA=8.824
NC_035098.1	21730009	.	G	T	.	.	MAF_USDA=6.25
NC_035098.1	21730110	.	T	C	.	.	MAF_INRAE=13.291;MAF_USDA=17.059
NC_035098.1	21730324	.	T	A	.	.	MAF_USDA=5.882
NC_035098.1	21730669	.	A	G	.	.	MAF_USDA=10.0
NC_035098.1	21730670	.	C	T	.	.	MAF_USDA=10.0
NC_035098.1	21730778	.	T	C	.	.	MAF_INRAE=1.667
NC_035098.1	21730920	.	T	C	.	.	MAF_USDA=4.918
NC_035098.1	21730967	.	T	G	.	.	MAF_USDA=7.647
NC_035098.1	21731105	.	T	G	.	.	MAF_INRAE=4.167
NC_035098.1	21731212	.	T	C	.	.	MAF_INRAE=9.167;MAF_USDA=2.459
NC_035098.1	21731303	.	G	A	.	.	MAF_INRAE=12.658;MAF_USDA=20.0
NC_035098.1	21731384	.	C	A	.	.	MAF_USDA=2.353
NC_035098.1	21731466	.	C	G	.	.	MAF_USDA=7.377
NC_035098.1	21731754	.	G	T	.	.	MAF_INRAE=3.797
NC_035098.1	21732030	.	G	A	.	.	MAF_USDA=3.279
NC_035098.1	21732125	.	G	C	.	.	MAF_USDA=4.918
NC_035098.1	21732351	.	A	G	.	.	MAF_USDA=5.738
NC_035098.1	21732702	.	C	T	.	.	MAF_USDA=6.557
NC_035098.1	21732906	.	G	A	.	.	MAF_USDA=4.918
NC_035098.1	21733149	.	C	T	.	.	MAF_INRAE=2.5;MAF_USDA=7.059
NC_035098.1	21733374	.	C	A	.	.	MAF_INRAE=3.797;MAF_USDA=2.353
NC_035098.1	21733498	.	A	T	.	.	MAF_USDA=5.738
NC_035098.1	21733613	.	C	G	.	.	MAF_USDA=2.941
NC_035098.1	21733797	.	C	T	.	.	MAF_USDA=4.098
NC_035098.1	21733835	.	T	G	.	.	MAF_USDA=4.098
NC_035098.1	21733869	.	G	C	.	.	MAF_INRAE=11.667;MAF_USDA=13.529
NC_035098.1	21733976	.	G	T	.	.	MAF_USDA=6.557
NC_035098.1	21734195	.	C	T	.	.	MAF_INRAE=3.797;MAF_USDA=6.25
NC_035098.1	21735084	.	C	A	.	.	MAF_USDA=6.522
NC_035098.1	21735124	.	C	T	.	.	MAF_USDA=8.929
NC_035098.1	21735155	.	A	G	.	.	MAF_USDA=4.098
NC_035098.1	21735168	.	C	A	.	.	MAF_USDA=4.098
NC_035098.1	21735183	.	C	T	.	.	MAF_USDA=6.557
NC_035098.1	21735191	.	T	C	.	.	MAF_USDA=3.279
NC_035098.1	21735282	.	G	C	.	.	MAF_USDA=17.857
NC_035098.1	21735291	.	G	A	.	.	MAF_USDA=13.855
NC_035098.1	21735667	.	C	A	.	.	MAF_USDA=4.348
NC_035098.1	21735730	.	A	G	.	.	MAF_USDA=2.976
NC_035098.1	21735733	.	C	T	.	.	MAF_USDA=21.429
NC_035098.1	21735745	.	G	A	.	.	MAF_USDA=3.614
NC_035098.1	21735768	.	T	A	.	.	MAF_USDA=4.167
NC_035098.1	21736282	.	C	A	.	.	MAF_USDA=8.235
NC_035098.1	21736308	.	A	T	.	.	MAF_USDA=2.941
NC_035098.1	21736547	.	T	A	.	.	MAF_USDA=6.25
NC_035098.1	21736560	.	A	T	.	.	MAF_USDA=6.25
NC_035098.1	21736562	.	T	C	.	.	MAF_INRAE=11.667;MAF_USDA=20.833
NC_035098.1	21736824	.	G	A	.	.	MAF_INRAE=15.19;MAF_USDA=9.016
NC_035098.1	21737010	.	A	C	.	.	MAF_USDA=4.098
NC_035098.1	21737103	.	T	G	.	.	MAF_USDA=2.083
NC_035098.1	21738748	.	A	C	.	.	MAF_USDA=5.738
NC_035098.1	21738773	.	A	T	.	.	MAF_INRAE=39.873;MAF_USDA=40.833
NC_035098.1	21738921	.	T	G	.	.	MAF_USDA=37.5
NC_035098.1	21739690	.	C	A	.	.	MAF_USDA=4.706
NC_035098.1	21740089	.	T	C	.	.	MAF_INRAE=37.975;MAF_USDA=38.235
NC_035098.1	21740123	.	C	A	.	.	MAF_USDA=4.918
NC_035098.1	21740157	.	C	T	.	.	MAF_USDA=4.918
NC_035098.1	21740621	.	C	T	.	.	MAF_INRAE=3.797;MAF_USDA=2.353
NC_035098.1	21740782	.	G	A	.	.	MAF_INRAE=11.667;MAF_USDA=11.765
NC_035098.1	21740783	.	G	T	.	.	MAF_INRAE=11.667;MAF_USDA=11.765
NC_035098.1	21741082	.	T	A	.	.	MAF_USDA=1.639
NC_035098.1	21741158	.	G	T	.	.	MAF_USDA=5.738
NC_035098.1	21741877	.	G	A	.	.	MAF_USDA=1.639
NC_035098.1	21742254	.	C	T	.	.	MAF_INRAE=3.797
NC_035098.1	21742500	.	G	A	.	.	MAF_INRAE=24.051;MAF_USDA=21.176
NC_035098.1	21743041	.	C	T	.	.	MAF_INRAE=9.167
NC_035098.1	21743042	.	C	A	.	.	MAF_INRAE=9.167
NC_035098.1	21743051	.	A	C	.	.	MAF_USDA=8.235
NC_035098.1	21743335	.	T	C	.	.	MAF_USDA=4.918
NC_035098.1	21743357	.	A	C	.	.	MAF_USDA=4.918
NC_035098.1	21743452	.	G	C	.	.	MAF_INRAE=9.167;MAF_USDA=2.459
NC_035098.1	21743568	.	C	T	.	.	MAF_INRAE=9.167;MAF_USDA=2.459
NC_035098.1	21744057	.	T	C	.	.	MAF_USDA=6.25
NC_035098.1	21744493	.	T	G	.	.	MAF_USDA=6.557
NC_035098.1	21744866	.	G	A	.	.	MAF_USDA=1.639
NC_035098.1	21744888	.	A	T	.	.	MAF_INRAE=26.667
NC_035098.1	21745351	.	A	G	.	.	MAF_USDA=9.412
NC_035098.1	21745414	.	T	A	.	.	MAF_INRAE=3.797;MAF_USDA=2.353
NC_035098.1	21745438	.	C	T	.	.	MAF_INRAE=9.167;MAF_USDA=2.459
NC_035098.1	21745644	.	A	G	.	.	MAF_INRAE=24.051;MAF_USDA=21.765
NC_035098.1	21745673	.	C	T	.	.	MAF_USDA=6.557
NC_035098.1	21745765	.	C	A	.	.	MAF_INRAE=49.367;MAF_USDA=17.059
NC_035098.1	21745851	.	C	T	.	.	MAF_INRAE=24.051;MAF_USDA=22.353
NC_035098.1	21745942	.	A	C	.	.	MAF_INRAE=49.367;MAF_USDA=17.647
NC_035098.1	21746034	.	G	A	.	.	MAF_USDA=4.918
NC_035098.1	21746254	.	T	C	.	.	MAF_USDA=6.557
NC_035098.1	21746488	.	C	T	.	.	MAF_INRAE=2.5
NC_035098.1	21746631	.	C	T	.	.	MAF_USDA=1.639
NC_035098.1	21746879	.	T	C	.	.	MAF_USDA=6.557
NC_035098.1	21746930	.	G	A	.	.	MAF_USDA=2.083
NC_035098.1	21746938	.	T	C	.	.	MAF_USDA=8.824
NC_035098.1	21746965	.	C	A	.	.	MAF_INRAE=49.367;MAF_USDA=15.882
NC_035098.1	21747133	.	C	A	.	.	MAF_INRAE=24.051;MAF_USDA=21.765
NC_035098.1	21747177	.	T	C	.	.	MAF_INRAE=30.0;MAF_USDA=17.059
NC_035098.1	21747303	.	T	G	.	.	MAF_INRAE=38.608;MAF_USDA=14.118
NC_035098.1	21747393	.	C	A	.	.	MAF_INRAE=48.734;MAF_USDA=17.647
NC_035098.1	21747408	.	A	T	.	.	MAF_USDA=4.918
NC_035098.1	21747409	.	T	G	.	.	MAF_INRAE=24.051;MAF_USDA=21.765
NC_035098.1	21747960	.	T	A	.	.	MAF_INRAE=3.797;MAF_USDA=2.353
NC_035098.1	21748341	.	A	T	.	.	MAF_USDA=2.459
NC_035098.1	21748432	.	A	C	.	.	MAF_INRAE=24.051;MAF_USDA=26.471
NC_035098.1	21748715	.	G	A	.	.	MAF_USDA=19.412
NC_035098.1	21748926	.	T	A	.	.	MAF_USDA=2.459
NC_035098.1	21749170	.	A	G	.	.	MAF_USDA=3.279
NC_035098.1	21749275	.	A	G	.	.	MAF_USDA=6.557
NC_035098.1	21749508	.	C	A	.	.	MAF_USDA=6.557
NC_035098.1	21749859	.	T	A	.	.	MAF_USDA=1.639
NC_035098.1	21749952	.	A	C	.	.	MAF_USDA=2.459
NC_035098.1	21750480	.	G	A	.	.	MAF_USDA=4.098
NC_035098.1	21750633	.	G	A	.	.	MAF_USDA=6.557
NC_035098.1	21751379	.	C	T	.	.	MAF_INRAE=2.5;MAF_USDA=8.235
NC_035098.1	21751417	.	T	C	.	.	MAF_INRAE=5.263;MAF_USDA=18.75
NC_035098.1	21751504	.	A	G	.	.	MAF_INRAE=45.0;MAF_USDA=40.588
NC_035098.1	21751580	.	C	T	.	.	MAF_USDA=5.738
NC_035098.1	21751609	.	A	T	.	.	MAF_USDA=4.098
NC_035098.1	21751819	.	G	T	.	.	MAF_INRAE=24.051;MAF_USDA=21.765
NC_035098.1	21751945	.	A	T	.	.	MAF_USDA=12.941
NC_035098.1	21752038	.	A	T	.	.	MAF_INRAE=22.785;MAF_USDA=21.765
NC_035098.1	21752475	.	G	A	.	.	MAF_INRAE=18.333;MAF_USDA=13.529
NC_035098.1	21753234	.	A	G	.	.	MAF_INRAE=26.667
NC_035098.1	21753422	.	T	G	.	.	MAF_USDA=1.639
NC_035098.1	21753486	.	G	A	.	.	MAF_INRAE=2.5;MAF_USDA=8.235
NC_035098.1	21753613	.	A	C	.	.	MAF_USDA=4.918
NC_035098.1	21754569	.	G	A	.	.	MAF_USDA=7.377
NC_035098.1	21754729	.	G	A	.	.	MAF_USDA=5.738
NC_035098.1	21754891	.	G	T	.	.	MAF_USDA=23.81
NC_035098.1	21754892	.	A	C	.	.	MAF_USDA=23.214
NC_035098.1	21755439	.	C	T	.	.	MAF_USDA=4.167
NC_035098.1	21755479	.	C	A	.	.	MAF_INRAE=25.833;MAF_USDA=7.059
NC_035098.1	21755572	.	T	C	.	.	MAF_INRAE=30.0;MAF_USDA=30.588
NC_035098.1	21756029	.	G	A	.	.	MAF_INRAE=23.418;MAF_USDA=21.429
NC_035098.1	21756272	.	T	A	.	.	MAF_INRAE=9.167;MAF_USDA=2.459
NC_035098.1	21756328	.	G	C	.	.	MAF_INRAE=24.684;MAF_USDA=21.765
NC_035098.1	21756432	.	G	T	.	.	MAF_USDA=2.083
NC_035098.1	21756506	.	A	G	.	.	MAF_INRAE=3.333;MAF_USDA=8.235
NC_035098.1	21756735	.	T	G	.	.	MAF_USDA=12.941
NC_035098.1	21756793	.	C	A	.	.	MAF_INRAE=9.167;MAF_USDA=2.459
NC_035098.1	21757128	.	T	C	.	.	MAF_USDA=9.412
NC_035098.1	21757129	.	T	G	.	.	MAF_USDA=10.0
NC_035098.1	21757303	.	C	G	.	.	MAF_INRAE=3.797;MAF_USDA=2.353
NC_035098.1	21757456	.	G	A	.	.	MAF_INRAE=24.051;MAF_USDA=21.176
NC_035098.1	21757495	.	C	A	.	.	MAF_INRAE=4.43
NC_035098.1	21757549	.	T	C	.	.	MAF_INRAE=27.848;MAF_USDA=27.647
NC_035098.1	21757642	.	C	T	.	.	MAF_USDA=1.639
NC_035098.1	21758007	.	C	A	.	.	MAF_USDA=6.557
NC_035098.1	21758296	.	C	T	.	.	MAF_USDA=5.738
NC_035098.1	21758965	.	C	T	.	.	MAF_USDA=2.083
NC_035098.1	21759031	.	T	A	.	.	MAF_USDA=6.667
NC_035098.1	21759087	.	G	T	.	.	MAF_INRAE=24.051;MAF_USDA=22.353
NC_035098.1	21759251	.	G	A	.	.	MAF_USDA=6.557
NC_035098.1	21759257	.	C	A	.	.	MAF_USDA=5.738
NC_035098.1	21759261	.	G	A	.	.	MAF_USDA=6.557
NC_035098.1	21759525	.	C	T	.	.	MAF_USDA=5.833
NC_035098.1	21759744	.	C	A	.	.	MAF_INRAE=30.0;MAF_USDA=31.176
NC_035098.1	21759750	.	G	A	.	.	MAF_USDA=1.639
NC_035098.1	21760329	.	G	A	.	.	MAF_USDA=1.639
NC_035098.1	21760535	.	C	T	.	.	MAF_USDA=1.639
NC_035098.1	21761262	.	G	C	.	.	MAF_INRAE=24.051;MAF_USDA=21.765
NC_035098.1	21762197	.	A	T	.	.	MAF_USDA=5.738
NC_035098.1	21762293	.	A	G	.	.	MAF_INRAE=2.5;MAF_USDA=7.647
NC_035098.1	21762673	.	G	T	.	.	MAF_USDA=4.098
NC_035098.1	21763218	.	T	C	.	.	MAF_USDA=6.557
NC_035098.1	21763239	.	G	T	.	.	MAF_INRAE=9.167;MAF_USDA=2.459
NC_035098.1	21763261	.	G	A	.	.	MAF_USDA=5.738
NC_035098.1	21763325	.	T	A	.	.	MAF_INRAE=23.333;MAF_USDA=27.059
NC_035098.1	21763376	.	C	T	.	.	MAF_USDA=3.529
NC_035098.1	21763401	.	A	T	.	.	MAF_USDA=1.639
NC_035098.1	21763753	.	G	A	.	.	MAF_USDA=2.353
NC_035098.1	21764349	.	A	C	.	.	MAF_INRAE=27.848;MAF_USDA=28.824
NC_035098.1	21764369	.	C	A	.	.	MAF_USDA=1.639
NC_035098.1	21764550	.	A	G	.	.	MAF_INRAE=3.797;MAF_USDA=2.353
NC_035098.1	21764731	.	T	C	.	.	MAF_INRAE=24.051;MAF_USDA=21.765
NC_035098.1	21764829	.	G	A	.	.	MAF_INRAE=24.051;MAF_USDA=22.353
NC_035098.1	21765228	.	A	G	.	.	MAF_USDA=2.083
NC_035098.1	21765420	.	G	T	.	.	MAF_USDA=5.882
NC_035098.1	21765527	.	G	A	.	.	MAF_USDA=1.639
NC_035098.1	21765840	.	G	T	.	.	MAF_INRAE=9.167
NC_035098.1	21765938	.	C	T	.	.	MAF_USDA=5.294
NC_035098.1	21766182	.	C	G	.	.	MAF_USDA=2.459
NC_035098.1	21766276	.	T	A	.	.	MAF_USDA=18.235
NC_035098.1	21766599	.	T	C	.	.	MAF_USDA=5.738
NC_035098.1	21766686	.	T	G	.	.	MAF_USDA=1.639
NC_035098.1	21766731	.	C	A	.	.	MAF_INRAE=3.797;MAF_USDA=12.941
NC_035098.1	21766788	.	C	T	.	.	MAF_USDA=2.083
NC_035098.1	21767065	.	A	G	.	.	MAF_USDA=2.5
NC_035098.1	21767780	.	T	C	.	.	MAF_USDA=12.353
NC_035098.1	21768223	.	G	T	.	.	MAF_USDA=14.118
NC_035098.1	21768352	.	C	T	.	.	MAF_INRAE=9.167;MAF_USDA=2.459
NC_035098.1	21768606	.	A	G	.	.	MAF_USDA=2.976
NC_035098.1	21769499	.	A	T	.	.	MAF_USDA=6.557
NC_035098.1	21769677	.	C	T	.	.	MAF_USDA=2.459
NC_035098.1	21769878	.	G	C	.	.	MAF_INRAE=49.367;MAF_USDA=40.0
NC_035098.1	21769970	.	G	A	.	.	MAF_INRAE=26.667;MAF_USDA=7.059
NC_035098.1	21770359	.	T	C	.	.	MAF_INRAE=11.667
NC_035098.1	21770408	.	T	C	.	.	MAF_INRAE=3.165
NC_035098.1	21770467	.	G	A	.	.	MAF_INRAE=1.667
NC_035098.1	21770484	.	T	C	.	.	MAF_INRAE=4.167
NC_035098.1	21770572	.	A	T	.	.	MAF_INRAE=2.632
NC_035098.1	21770643	.	A	G	.	.	MAF_USDA=1.639
NC_035098.1	21770698	.	C	G	.	.	MAF_USDA=3.279
NC_035098.1	21770701	.	A	G	.	.	MAF_INRAE=12.5
NC_035098.1	21771558	.	T	C	.	.	MAF_USDA=8.824
NC_035098.1	21771706	.	C	A	.	.	MAF_USDA=6.557
NC_035098.1	21771813	.	C	G	.	.	MAF_INRAE=48.101;MAF_USDA=17.647
NC_035098.1	21771877	.	C	A	.	.	MAF_INRAE=15.19;MAF_USDA=12.295
NC_035098.1	21772542	.	T	A	.	.	MAF_USDA=8.824
NC_035098.1	21772740	.	C	A	.	.	MAF_INRAE=48.734;MAF_USDA=17.647
NC_035098.1	21772863	.	T	A	.	.	MAF_USDA=5.738
NC_035098.1	21772942	.	C	A	.	.	MAF_INRAE=22.152;MAF_USDA=12.941
NC_035098.1	21773016	.	T	A	.	.	MAF_USDA=5.738
NC_035098.1	21773122	.	G	A	.	.	MAF_USDA=4.706
NC_035098.1	21773215	.	G	T	.	.	MAF_INRAE=2.5;MAF_USDA=7.647
NC_035098.1	21773261	.	T	A	.	.	MAF_USDA=3.279
NC_035098.1	21773438	.	C	T	.	.	MAF_INRAE=22.152;MAF_USDA=12.353
NC_035098.1	21773884	.	G	A	.	.	MAF_USDA=5.738
NC_035098.1	21773887	.	C	T	.	.	MAF_INRAE=23.418;MAF_USDA=21.765
NC_035098.1	21774012	.	A	C	.	.	MAF_USDA=4.118
NC_035098.1	21774030	.	T	A	.	.	MAF_INRAE=2.5;MAF_USDA=7.059
NC_035098.1	21774038	.	T	C	.	.	MAF_USDA=1.639
NC_035098.1	21774131	.	C	A	.	.	MAF_USDA=1.639
NC_035098.1	21774439	.	T	G	.	.	MAF_USDA=1.667
NC_035098.1	21774449	.	A	T	.	.	MAF_USDA=4.167
NC_035098.1	21774862	.	T	A	.	.	MAF_INRAE=23.418;MAF_USDA=20.588
NC_035098.1	21775216	.	C	T	.	.	MAF_USDA=5.294
NC_035098.1	21775506	.	C	A	.	.	MAF_INRAE=4.43
NC_035098.1	21775984	.	A	T	.	.	MAF_INRAE=3.797;MAF_USDA=2.353
NC_035098.1	21776068	.	T	A	.	.	MAF_INRAE=2.5;MAF_USDA=7.059
NC_035098.1	21776112	.	G	T	.	.	MAF_INRAE=3.797;MAF_USDA=2.353
NC_035098.1	21776474	.	C	T	.	.	MAF_INRAE=3.333;MAF_USDA=9.412
NC_035098.1	21776481	.	G	A	.	.	MAF_INRAE=22.152;MAF_USDA=12.941
NC_035098.1	21776760	.	G	T	.	.	MAF_INRAE=48.734;MAF_USDA=39.412
NC_035098.1	21776761	.	T	G	.	.	MAF_INRAE=45.833;MAF_USDA=39.412
NC_035098.1	21776839	.	A	G	.	.	MAF_USDA=18.824
NC_035098.1	21776968	.	G	A	.	.	MAF_USDA=1.639
NC_035098.1	21777047	.	G	A	.	.	MAF_USDA=18.75
NC_035098.1	21777090	.	T	G	.	.	MAF_INRAE=2.5;MAF_USDA=7.059
NC_035098.1	21777091	.	C	A	.	.	MAF_INRAE=2.5;MAF_USDA=10.0
NC_035098.1	21777095	.	C	T	.	.	MAF_INRAE=2.5;MAF_USDA=7.647
NC_035098.1	21777097	.	C	T	.	.	MAF_USDA=5.738
NC_035098.1	21777130	.	C	T	.	.	MAF_INRAE=1.667;MAF_USDA=8.235
NC_035098.1	21777131	.	A	T	.	.	MAF_INRAE=1.667
NC_035098.1	21777161	.	A	G	.	.	MAF_USDA=8.824
NC_035098.1	21777175	.	G	A	.	.	MAF_USDA=7.647
NC_035098.1	21777216	.	A	T	.	.	MAF_INRAE=2.5;MAF_USDA=7.647
NC_035098.1	21777226	.	G	C	.	.	MAF_USDA=5.738
NC_035098.1	21777330	.	A	G	.	.	MAF_USDA=6.557
NC_035098.1	21777332	.	G	T	.	.	MAF_USDA=6.557
NC_035098.1	21777394	.	C	T	.	.	MAF_USDA=18.824
NC_035098.1	21777589	.	C	A	.	.	MAF_USDA=5.738
NC_035098.1	21777590	.	C	T	.	.	MAF_USDA=5.738
NC_035098.1	21778042	.	G	T	.	.	MAF_USDA=8.197
NC_035098.1	21778059	.	T	C	.	.	MAF_USDA=2.5
NC_035098.1	21778281	.	G	C	.	.	MAF_USDA=3.39
NC_035098.1	21778319	.	A	T	.	.	MAF_USDA=4.167
NC_035098.1	21779218	.	C	T	.	.	MAF_INRAE=22.152;MAF_USDA=13.529
NC_035098.1	21779389	.	C	A	.	.	MAF_USDA=2.5
NC_035098.1	21779390	.	T	C	.	.	MAF_USDA=2.459
NC_035098.1	21779490	.	A	G	.	.	MAF_INRAE=2.5;MAF_USDA=8.235
NC_035098.1	21779743	.	C	G	.	.	MAF_USDA=4.918
NC_035098.1	21779764	.	G	A	.	.	MAF_USDA=1.639
NC_035098.1	21779806	.	A	T	.	.	MAF_USDA=1.639
NC_035098.1	21779944	.	C	G	.	.	MAF_USDA=1.639
NC_035098.1	21779999	.	G	A	.	.	MAF_USDA=3.279
NC_035098.1	21780268	.	G	A	.	.	MAF_USDA=7.5
NC_035098.1	21780367	.	C	A	.	.	MAF_USDA=5.738
NC_035098.1	21780449	.	C	A	.	.	MAF_USDA=5.738
NC_035098.1	21780698	.	A	T	.	.	MAF_USDA=4.918
NC_035098.1	21780987	.	G	A	.	.	MAF_INRAE=6.962;MAF_USDA=2.459
NC_035098.1	21781032	.	C	T	.	.	MAF_USDA=13.529
NC_035098.1	21781379	.	C	T	.	.	MAF_INRAE=10.759;MAF_USDA=4.118
NC_035098.1	21781583	.	C	A	.	.	MAF_INRAE=2.5;MAF_USDA=8.235
NC_035098.1	21781681	.	G	A	.	.	MAF_INRAE=3.797;MAF_USDA=2.353
NC_035098.1	21781833	.	C	T	.	.	MAF_INRAE=3.333;MAF_USDA=8.235
NC_035098.1	21782113	.	G	A	.	.	MAF_USDA=21.765
NC_035098.1	21782427	.	A	T	.	.	MAF_USDA=8.235
NC_035098.1	21782656	.	A	G	.	.	MAF_USDA=5.738
NC_035098.1	21782679	.	C	A	.	.	MAF_USDA=5.738
NC_035098.1	21782761	.	T	G	.	.	MAF_USDA=5.738
NC_035098.1	21782817	.	A	T	.	.	MAF_USDA=5.738
NC_035098.1	21783170	.	T	C	.	.	MAF_USDA=6.557
NC_035098.1	21783287	.	G	A	.	.	MAF_USDA=6.557
NC_035098.1	21783420	.	T	C	.	.	MAF_INRAE=3.797
NC_035098.1	21783488	.	C	T	.	.	MAF_USDA=1.639
NC_035098.1	21783613	.	G	A	.	.	MAF_USDA=3.279
NC_035098.1	21783643	.	C	A	.	.	MAF_USDA=22.353
NC_035098.1	21783929	.	A	C	.	.	MAF_INRAE=49.367;MAF_USDA=17.647
NC_035098.1	21784042	.	T	C	.	.	MAF_USDA=6.557
NC_035098.1	21784181	.	T	G	.	.	MAF_USDA=6.557
NC_035098.1	21784349	.	G	A	.	.	MAF_INRAE=3.797;MAF_USDA=2.353
NC_035098.1	21784353	.	A	G	.	.	MAF_USDA=6.557
NC_035098.1	21784489	.	A	C	.	.	MAF_USDA=14.118
NC_035098.1	21784589	.	A	G	.	.	MAF_USDA=5.738
NC_035098.1	21784591	.	G	A	.	.	MAF_INRAE=3.797;MAF_USDA=2.353
NC_035098.1	21784945	.	C	T	.	.	MAF_USDA=1.639
NC_035098.1	21785222	.	A	T	.	.	MAF_USDA=22.941
NC_035098.1	21785806	.	A	T	.	.	MAF_INRAE=2.5;MAF_USDA=7.059
NC_035098.1	21785936	.	C	G	.	.	MAF_USDA=18.235
NC_035098.1	21786266	.	C	T	.	.	MAF_INRAE=1.667
NC_035098.1	21786510	.	A	G	.	.	MAF_USDA=1.639
NC_035098.1	21786538	.	C	G	.	.	MAF_USDA=6.557
NC_035098.1	21787197	.	T	A	.	.	MAF_USDA=3.279
NC_035098.1	21787235	.	C	T	.	.	MAF_INRAE=27.848;MAF_USDA=29.762
NC_035098.1	21787372	.	G	A	.	.	MAF_INRAE=3.797;MAF_USDA=1.765
NC_035098.1	21787833	.	A	G	.	.	MAF_INRAE=25.833;MAF_USDA=5.738
NC_035098.1	21787838	.	G	T	.	.	MAF_INRAE=25.833
NC_035098.1	21788294	.	T	A	.	.	MAF_USDA=2.083
NC_035098.1	21788295	.	T	G	.	.	MAF_USDA=1.639
NC_035098.1	21788349	.	A	G	.	.	MAF_INRAE=24.051;MAF_USDA=21.765
NC_035098.1	21788365	.	T	G	.	.	MAF_INRAE=2.5;MAF_USDA=7.059
NC_035098.1	21788407	.	A	G	.	.	MAF_INRAE=3.797;MAF_USDA=4.167
NC_035098.1	21788474	.	C	T	.	.	MAF_INRAE=15.19;MAF_USDA=8.197
NC_035098.1	21788857	.	C	A	.	.	MAF_INRAE=27.848;MAF_USDA=35.119
NC_035098.1	21789026	.	C	A	.	.	MAF_INRAE=15.19;MAF_USDA=11.176
NC_035098.1	21789423	.	A	C	.	.	MAF_USDA=1.639
NC_035098.1	21789697	.	C	T	.	.	MAF_INRAE=3.797;MAF_USDA=2.353
NC_035098.1	21790490	.	C	G	.	.	MAF_USDA=5.294
NC_035098.1	21790516	.	G	C	.	.	MAF_USDA=25.294
NC_035098.1	21790525	.	G	T	.	.	MAF_USDA=3.529
NC_035098.1	21790542	.	G	C	.	.	MAF_USDA=20.833
NC_035098.1	21791303	.	A	C	.	.	MAF_USDA=20.833
NC_035098.1	21791714	.	A	T	.	.	MAF_USDA=2.459
NC_035098.1	21791823	.	C	A	.	.	MAF_INRAE=6.667
NC_035098.1	21791849	.	C	T	.	.	MAF_INRAE=3.797;MAF_USDA=2.353
NC_035098.1	21791850	.	G	A	.	.	MAF_USDA=2.941
NC_035098.1	21791861	.	T	A	.	.	MAF_INRAE=8.333;MAF_USDA=12.353
NC_035098.1	21792032	.	C	A	.	.	MAF_USDA=6.25
NC_035098.1	21792033	.	A	T	.	.	MAF_USDA=6.25
NC_035098.1	21792081	.	G	A	.	.	MAF_USDA=19.412
NC_035098.1	21792101	.	T	A	.	.	MAF_INRAE=27.848;MAF_USDA=50.0
NC_035098.1	21792126	.	G	A	.	.	MAF_USDA=4.918
NC_035098.1	21792161	.	T	A	.	.	MAF_INRAE=22.5;MAF_USDA=49.412
NC_035098.1	21792419	.	A	G	.	.	MAF_INRAE=3.797;MAF_USDA=2.353
NC_035098.1	21792499	.	C	T	.	.	MAF_USDA=25.0
NC_035098.1	21792682	.	C	T	.	.	MAF_INRAE=3.797;MAF_USDA=2.353
NC_035098.1	21792683	.	C	T	.	.	MAF_INRAE=1.667;MAF_USDA=2.353
NC_035098.1	21792761	.	C	A	.	.	MAF_USDA=5.738
NC_035098.1	21792851	.	A	T	.	.	MAF_USDA=4.706
NC_035098.1	21793139	.	C	A	.	.	MAF_INRAE=9.167;MAF_USDA=2.459
NC_035098.1	21793442	.	A	T	.	.	MAF_USDA=6.557
NC_035098.1	21793620	.	G	A	.	.	MAF_USDA=4.098
NC_035098.1	21793685	.	G	T	.	.	MAF_INRAE=15.19;MAF_USDA=11.765
NC_035098.1	21793990	.	C	T	.	.	MAF_INRAE=15.19;MAF_USDA=11.176
NC_035098.1	21794066	.	A	G	.	.	MAF_USDA=6.557
NC_035098.1	21794144	.	A	C	.	.	MAF_INRAE=26.667
NC_035098.1	21794416	.	C	T	.	.	MAF_USDA=6.557
NC_035098.1	21794431	.	A	G	.	.	MAF_INRAE=2.5;MAF_USDA=8.235
NC_035098.1	21794508	.	G	A	.	.	MAF_USDA=4.918
NC_035098.1	21794628	.	T	A	.	.	MAF_INRAE=2.5
NC_035098.1	21794838	.	A	G	.	.	MAF_USDA=6.557
NC_035098.1	21794843	.	G	A	.	.	MAF_INRAE=24.051;MAF_USDA=21.176
NC_035098.1	21794974	.	G	T	.	.	MAF_USDA=3.529
NC_035098.1	21795048	.	C	A	.	.	MAF_USDA=1.639
NC_035098.1	21795074	.	G	T	.	.	MAF_USDA=4.918
NC_035098.1	21795134	.	A	C	.	.	MAF_INRAE=26.667;MAF_USDA=6.557
NC_035098.1	21795398	.	A	G	.	.	MAF_INRAE=3.797;MAF_USDA=2.353
NC_035098.1	21795462	.	T	G	.	.	MAF_INRAE=3.333
NC_035098.1	21795538	.	G	T	.	.	MAF_INRAE=27.215;MAF_USDA=28.235
NC_035098.1	21795568	.	A	C	.	.	MAF_USDA=25.294
NC_035098.1	21795692	.	T	A	.	.	MAF_INRAE=10.526
NC_035098.1	21796705	.	A	G	.	.	MAF_USDA=4.545
NC_035098.1	21796724	.	C	A	.	.	MAF_USDA=40.909
NC_035098.1	21797762	.	T	A	.	.	MAF_INRAE=23.418;MAF_USDA=22.917
NC_035098.1	21798095	.	A	T	.	.	MAF_USDA=3.529
NC_035098.1	21798096	.	G	A	.	.	MAF_USDA=1.639
NC_035098.1	21798105	.	T	A	.	.	MAF_INRAE=27.848;MAF_USDA=28.824
NC_035098.1	21798436	.	C	T	.	.	MAF_USDA=3.279
NC_035098.1	21798469	.	T	A	.	.	MAF_INRAE=3.797;MAF_USDA=2.353
NC_035098.1	21798603	.	T	C	.	.	MAF_USDA=2.083
NC_035098.1	21798618	.	A	G	.	.	MAF_INRAE=49.367;MAF_USDA=17.647
NC_035098.1	21798713	.	G	T	.	.	MAF_INRAE=3.797;MAF_USDA=2.353
NC_035098.1	21798880	.	G	A	.	.	MAF_INRAE=24.051;MAF_USDA=21.765
NC_035098.1	21799176	.	C	G	.	.	MAF_USDA=6.557
NC_035098.1	21799356	.	C	T	.	.	MAF_INRAE=49.367;MAF_USDA=17.647
NC_035098.1	21799454	.	C	T	.	.	MAF_INRAE=24.051;MAF_USDA=21.765
NC_035098.1	21799819	.	T	A	.	.	MAF_INRAE=3.797;MAF_USDA=2.353
NC_035098.1	21799975	.	C	T	.	.	MAF_USDA=5.738
NC_035098.1	21800256	.	C	T	.	.	MAF_USDA=4.167
NC_035098.1	21801305	.	G	A	.	.	MAF_USDA=6.557
NC_035098.1	21801603	.	A	C	.	.	MAF_USDA=31.25
NC_035098.1	21801803	.	T	A	.	.	MAF_USDA=4.098
NC_035098.1	21801941	.	C	T	.	.	MAF_USDA=4.918
NC_035098.1	21801994	.	G	A	.	.	MAF_INRAE=24.051;MAF_USDA=21.176
NC_035098.1	21802017	.	G	A	.	.	MAF_USDA=1.639
NC_035098.1	21802181	.	C	T	.	.	MAF_USDA=4.098
NC_035098.1	21802378	.	G	A	.	.	MAF_USDA=1.639
NC_035098.1	21802714	.	G	A	.	.	MAF_INRAE=2.5;MAF_USDA=6.471
NC_035098.1	21803041	.	C	T	.	.	MAF_USDA=14.118
NC_035098.1	21803159	.	C	T	.	.	MAF_USDA=6.557
NC_035098.1	21803166	.	C	T	.	.	MAF_USDA=5.738
NC_035098.1	21803318	.	A	G	.	.	MAF_USDA=1.639
NC_035098.1	21803342	.	G	T	.	.	MAF_USDA=1.639
NC_035098.1	21803423	.	C	T	.	.	MAF_USDA=14.118
NC_035098.1	21803782	.	G	T	.	.	MAF_USDA=6.25
NC_035098.1	21803833	.	C	T	.	.	MAF_INRAE=9.167;MAF_USDA=2.459
NC_035098.1	21803920	.	G	A	.	.	MAF_USDA=1.765
NC_035098.1	21803956	.	G	A	.	.	MAF_USDA=6.25
NC_035098.1	21804066	.	G	A	.	.	MAF_INRAE=3.797;MAF_USDA=4.167
NC_035098.1	21804610	.	G	A	.	.	MAF_USDA=2.083
NC_035098.1	21804651	.	G	T	.	.	MAF_USDA=2.083
NC_035098.1	21804749	.	G	T	.	.	MAF_USDA=2.459
NC_035098.1	21805046	.	G	T	.	.	MAF_USDA=4.167
NC_035098.1	21805365	.	C	A	.	.	MAF_USDA=4.918
NC_035098.1	21805376	.	C	A	.	.	MAF_USDA=2.083
NC_035098.1	21805940	.	C	T	.	.	MAF_INRAE=19.167;MAF_USDA=13.529
NC_035098.1	21805959	.	T	C	.	.	MAF_INRAE=48.333;MAF_USDA=24.706
NC_035098.1	21806100	.	C	T	.	.	MAF_INRAE=2.5;MAF_USDA=7.647
NC_035098.1	21806140	.	C	T	.	.	MAF_USDA=6.25
NC_035098.1	21806188	.	AG	AT	.	.	MAF_USDA=12.5
NC_035098.1	21806189	.	G	T	.	.	MAF_INRAE=2.5
NC_035098.1	21806483	.	G	A	.	.	MAF_USDA=3.279
NC_035098.1	21806867	.	C	T	.	.	MAF_INRAE=3.797;MAF_USDA=2.353
NC_035098.1	21806882	.	G	T	.	.	MAF_USDA=25.0
NC_035098.1	21807382	.	T	A	.	.	MAF_INRAE=3.797;MAF_USDA=2.353
NC_035098.1	21807902	.	T	C	.	.	MAF_USDA=4.918
NC_035098.1	21809700	.	C	T	.	.	MAF_INRAE=31.579;MAF_USDA=23.913
NC_035098.1	21809832	.	T	A	.	.	MAF_INRAE=48.101;MAF_USDA=15.882
NC_035098.1	21811132	.	A	T	.	.	MAF_USDA=1.639
NC_035098.1	21811235	.	G	A	.	.	MAF_USDA=2.083
NC_035098.1	21811402	.	C	T	.	.	MAF_INRAE=3.797;MAF_USDA=2.353
NC_035098.1	21811597	.	G	C	.	.	MAF_USDA=21.176
NC_035098.1	21811969	.	A	G	.	.	MAF_INRAE=48.101;MAF_USDA=47.059
NC_035098.1	21812211	.	A	G	.	.	MAF_INRAE=47.5;MAF_USDA=21.765
NC_035098.1	21812213	.	T	C	.	.	MAF_USDA=1.639
NC_035098.1	21812349	.	G	A	.	.	MAF_USDA=2.459
NC_035098.1	21812668	.	G	A	.	.	MAF_USDA=6.557
NC_035098.1	21812674	.	G	T	.	.	MAF_USDA=6.557
NC_035098.1	21812681	.	A	T	.	.	MAF_USDA=6.557
NC_035098.1	21812709	.	G	A	.	.	MAF_INRAE=26.667
NC_035098.1	21812711	.	T	G	.	.	MAF_INRAE=26.667
NC_035098.1	21812767	.	A	C	.	.	MAF_USDA=4.918
NC_035098.1	21812830	.	A	T	.	.	MAF_INRAE=43.671;MAF_USDA=20.833
NC_035098.1	21812935	.	A	T	.	.	MAF_INRAE=48.101;MAF_USDA=47.619
NC_035098.1	21813019	.	T	C	.	.	MAF_INRAE=10.526;MAF_USDA=2.353
NC_035098.1	21813248	.	G	A	.	.	MAF_INRAE=13.333;MAF_USDA=1.639
NC_035098.1	21813335	.	C	T	.	.	MAF_USDA=4.918
NC_035098.1	21813478	.	C	G	.	.	MAF_USDA=3.279
NC_035098.1	21813482	.	A	T	.	.	MAF_USDA=2.459
NC_035098.1	21813502	.	C	T	.	.	MAF_INRAE=22.152;MAF_USDA=13.529
NC_035098.1	21813563	.	C	A	.	.	MAF_USDA=2.941
NC_035098.1	21813580	.	A	T	.	.	MAF_INRAE=49.367;MAF_USDA=33.529
NC_035098.1	21813582	.	C	A	.	.	MAF_USDA=5.738
NC_035098.1	21813664	.	G	A	.	.	MAF_INRAE=22.152;MAF_USDA=14.118
NC_035098.1	21813731	.	C	T	.	.	MAF_USDA=3.279
NC_035098.1	21814026	.	G	A	.	.	MAF_INRAE=22.152;MAF_USDA=14.118
NC_035098.1	21814429	.	A	C	.	.	MAF_INRAE=44.304;MAF_USDA=20.833
NC_035098.1	21814457	.	C	G	.	.	MAF_INRAE=22.152;MAF_USDA=14.118
NC_035098.1	21814463	.	T	C	.	.	MAF_INRAE=3.797;MAF_USDA=2.353
NC_035098.1	21814472	.	G	T	.	.	MAF_INRAE=3.797
NC_035098.1	21814525	.	C	T	.	.	MAF_INRAE=44.304;MAF_USDA=24.706
NC_035098.1	21814586	.	G	A	.	.	MAF_USDA=1.639
NC_035098.1	21814589	.	G	T	.	.	MAF_USDA=4.098
NC_035098.1	21814618	.	T	C	.	.	MAF_USDA=1.639
NC_035098.1	21814690	.	A	G	.	.	MAF_INRAE=15.19;MAF_USDA=11.765
NC_035098.1	21814698	.	T	C	.	.	MAF_INRAE=48.101;MAF_USDA=30.588
NC_035098.1	21814710	.	C	T	.	.	MAF_USDA=25.0
NC_035098.1	21815069	.	G	T	.	.	MAF_USDA=13.529
NC_035098.1	21815215	.	T	G	.	.	MAF_INRAE=44.304;MAF_USDA=22.941
NC_035098.1	21815275	.	A	T	.	.	MAF_INRAE=10.526;MAF_USDA=4.167
NC_035098.1	21815276	.	C	A	.	.	MAF_USDA=2.353
NC_035098.1	21815347	.	A	T	.	.	MAF_INRAE=3.797;MAF_USDA=2.353
NC_035098.1	21815360	.	T	C	.	.	MAF_USDA=1.639
NC_035098.1	21815663	.	T	C	.	.	MAF_INRAE=3.797;MAF_USDA=2.353
NC_035098.1	21815701	.	T	A	.	.	MAF_USDA=4.098
NC_035098.1	21815716	.	G	C	.	.	MAF_USDA=1.639
NC_035098.1	21815815	.	T	G	.	.	MAF_USDA=2.459
NC_035098.1	21816140	.	G	A	.	.	MAF_INRAE=29.167;MAF_USDA=10.0
NC_035098.1	21816341	.	A	G	.	.	MAF_INRAE=48.101;MAF_USDA=31.765
NC_035098.1	21816352	.	A	G	.	.	MAF_USDA=6.557
NC_035098.1	21816436	.	A	G	.	.	MAF_USDA=5.738
NC_035098.1	21816447	.	T	G	.	.	MAF_INRAE=3.797;MAF_USDA=2.353
NC_035098.1	21816916	.	G	A	.	.	MAF_INRAE=3.797;MAF_USDA=2.353
NC_035098.1	21817074	.	G	T	.	.	MAF_USDA=4.237
NC_035098.1	21817095	.	A	G	.	.	MAF_USDA=21.687
NC_035098.1	21817147	.	C	T	.	.	MAF_USDA=20.0
NC_035098.1	21817335	.	C	T	.	.	MAF_USDA=1.667
NC_035098.1	21817493	.	G	A	.	.	MAF_USDA=2.941
NC_035098.1	21817857	.	G	T	.	.	MAF_USDA=2.941
NC_035098.1	21818068	.	C	T	.	.	MAF_INRAE=48.101;MAF_USDA=48.824
NC_035098.1	21818285	.	A	G	.	.	MAF_USDA=14.706
NC_035098.1	21818463	.	T	C	.	.	MAF_INRAE=25.949;MAF_USDA=41.176
NC_035098.1	21818469	.	A	G	.	.	MAF_USDA=5.738
NC_035098.1	21819053	.	G	A	.	.	MAF_USDA=5.738
NC_035098.1	21819635	.	T	G	.	.	MAF_INRAE=3.797
NC_035098.1	21819716	.	C	T	.	.	MAF_USDA=3.279
NC_035098.1	21819782	.	T	G	.	.	MAF_INRAE=48.101;MAF_USDA=46.471
NC_035098.1	21819856	.	A	T	.	.	MAF_INRAE=25.316;MAF_USDA=31.25
NC_035098.1	21819857	.	A	T	.	.	MAF_INRAE=12.5;MAF_USDA=20.833
NC_035098.1	21819896	.	G	A	.	.	MAF_INRAE=2.5;MAF_USDA=7.647
NC_035098.1	21819990	.	T	A	.	.	MAF_USDA=14.118
NC_035098.1	21820122	.	G	A	.	.	MAF_INRAE=27.5
NC_035098.1	21820392	.	C	A	.	.	MAF_USDA=5.738
NC_035098.1	21820657	.	C	G	.	.	MAF_USDA=4.918
NC_035098.1	21820860	.	C	T	.	.	MAF_USDA=1.765
NC_035098.1	21820861	.	G	A	.	.	MAF_USDA=2.353
NC_035098.1	21820978	.	A	G	.	.	MAF_INRAE=48.101;MAF_USDA=46.471
NC_035098.1	21821024	.	A	T	.	.	MAF_INRAE=3.797;MAF_USDA=2.353
NC_035098.1	21821266	.	A	C	.	.	MAF_USDA=2.353
NC_035098.1	21821306	.	A	C	.	.	MAF_INRAE=49.367;MAF_USDA=17.059
NC_035098.1	21821400	.	G	T	.	.	MAF_INRAE=44.304;MAF_USDA=24.706
NC_035098.1	21821425	.	C	G	.	.	MAF_INRAE=49.367;MAF_USDA=17.647
NC_035098.1	21821555	.	C	T	.	.	MAF_INRAE=3.797;MAF_USDA=2.353
NC_035098.1	21821640	.	G	T	.	.	MAF_USDA=4.918
NC_035098.1	21821739	.	T	C	.	.	MAF_INRAE=3.797;MAF_USDA=2.353
NC_035098.1	21821983	.	G	T	.	.	MAF_USDA=1.639
NC_035098.1	21822081	.	C	T	.	.	MAF_USDA=2.941
NC_035098.1	21822129	.	T	G	.	.	MAF_USDA=2.459
NC_035098.1	21822331	.	A	C	.	.	MAF_INRAE=3.797;MAF_USDA=2.353
NC_035098.1	21822365	.	T	G	.	.	MAF_USDA=25.0
NC_035098.1	21822408	.	A	C	.	.	MAF_INRAE=15.19;MAF_USDA=11.905
NC_035098.1	21822483	.	A	G	.	.	MAF_INRAE=3.333
NC_035098.1	21822491	.	A	G	.	.	MAF_INRAE=46.835;MAF_USDA=30.588
NC_035098.1	21823098	.	A	G	.	.	MAF_INRAE=22.152;MAF_USDA=13.529
NC_035098.1	21823113	.	G	T	.	.	MAF_INRAE=3.797
NC_035098.1	21823326	.	T	A	.	.	MAF_INRAE=3.333
NC_035098.1	21823454	.	T	G	.	.	MAF_INRAE=2.5;MAF_USDA=7.059
NC_035098.1	21824563	.	G	A	.	.	MAF_INRAE=19.167;MAF_USDA=12.5
NC_035098.1	21825159	.	G	A	.	.	MAF_INRAE=15.0
NC_035098.1	21825730	.	C	T	.	.	MAF_INRAE=12.5
NC_035098.1	21826136	.	A	T	.	.	MAF_INRAE=13.333
NC_035098.1	21826453	.	G	A	.	.	MAF_INRAE=15.833;MAF_USDA=5.882
NC_035098.1	21827373	.	T	A	.	.	MAF_INRAE=50.0
NC_035098.1	21827567	.	C	T	.	.	MAF_INRAE=3.797
NC_035098.1	21828064	.	C	T	.	.	MAF_INRAE=48.734
NC_035098.1	21828085	.	G	T	.	.	MAF_INRAE=18.333
NC_035098.1	21828997	.	G	A	.	.	MAF_INRAE=2.5
NC_035098.1	21829074	.	T	C	.	.	MAF_USDA=4.167
NC_035098.1	21829219	.	C	A	.	.	MAF_INRAE=5.0
NC_035098.1	21829270	.	A	G	.	.	MAF_INRAE=27.5
NC_035098.1	21829582	.	T	A	.	.	MAF_INRAE=2.5
NC_035098.1	21830131	.	A	G	.	.	MAF_USDA=11.017
NC_035098.1	21830387	.	G	A	.	.	MAF_INRAE=2.632;MAF_USDA=9.836
NC_035098.1	21832707	.	A	G	.	.	MAF_USDA=25.0
NC_035098.1	21832989	.	T	C	.	.	MAF_INRAE=2.5;MAF_USDA=14.583
NC_035098.1	21833021	.	G	A	.	.	MAF_INRAE=9.167;MAF_USDA=2.542
NC_035098.1	21833470	.	G	A	.	.	MAF_USDA=1.667
NC_035098.1	21833576	.	A	G	.	.	MAF_INRAE=29.167;MAF_USDA=8.434
NC_035098.1	21833777	.	T	G	.	.	MAF_INRAE=3.333;MAF_USDA=16.071
NC_035098.1	21833803	.	G	A	.	.	MAF_USDA=19.277
NC_035098.1	21834000	.	T	C	.	.	MAF_INRAE=14.557;MAF_USDA=8.475
NC_035098.1	21834001	.	G	T	.	.	MAF_INRAE=9.167;MAF_USDA=8.475
NC_035098.1	21834300	.	G	A	.	.	MAF_INRAE=29.167;MAF_USDA=9.036
NC_035098.1	21834384	.	G	T	.	.	MAF_INRAE=44.304;MAF_USDA=22.892
NC_035098.1	21834397	.	T	A	.	.	MAF_USDA=6.25
NC_035098.1	21834406	.	G	A	.	.	MAF_USDA=6.25
NC_035098.1	21834415	.	A	C	.	.	MAF_USDA=6.25
NC_035098.1	21834560	.	A	G	.	.	MAF_USDA=5.085
NC_035098.1	21834576	.	C	A	.	.	MAF_USDA=2.542
NC_035098.1	21834826	.	C	T	.	.	MAF_USDA=1.695
NC_035098.1	21835038	.	A	T	.	.	MAF_INRAE=44.304;MAF_USDA=22.892
NC_035098.1	21835661	.	A	C	.	.	MAF_INRAE=49.367;MAF_USDA=18.072
NC_035098.1	21836123	.	G	A	.	.	MAF_USDA=1.695
NC_035098.1	21836482	.	C	T	.	.	MAF_USDA=33.333
NC_035098.1	21836526	.	G	A	.	.	MAF_INRAE=46.667;MAF_USDA=29.167
NC_035098.1	21836545	.	A	T	.	.	MAF_INRAE=6.667
NC_035098.1	21836612	.	A	G	.	.	MAF_INRAE=3.333
NC_035098.1	21836696	.	C	T	.	.	MAF_INRAE=9.167
NC_035098.1	21836758	.	G	T	.	.	MAF_INRAE=2.632
NC_035098.1	21836984	.	C	G	.	.	MAF_INRAE=11.667
NC_035098.1	21845130	.	G	A	.	.	MAF_INRAE=4.167
NC_035098.1	21845150	.	G	A	.	.	MAF_INRAE=4.167
NC_035098.1	21845698	.	T	G	.	.	MAF_INRAE=30.0
NC_035098.1	21845704	.	G	A	.	.	MAF_INRAE=28.333
NC_035098.1	21846049	.	T	C	.	.	MAF_INRAE=3.333
NC_035098.1	21846500	.	C	T	.	.	MAF_USDA=25.0
NC_035098.1	21846526	.	C	T	.	.	MAF_USDA=27.083
NC_035098.1	21846539	.	C	T	.	.	MAF_USDA=1.724
NC_035098.1	21846601	.	T	A	.	.	MAF_INRAE=25.316;MAF_USDA=25.301
NC_035098.1	21846611	.	C	T	.	.	MAF_INRAE=46.203;MAF_USDA=25.0
NC_035098.1	21846613	.	A	C	.	.	MAF_USDA=25.0
NC_035098.1	21846680	.	G	A	.	.	MAF_INRAE=46.835;MAF_USDA=27.083
NC_035098.1	21847130	.	C	T	.	.	MAF_USDA=1.639
NC_035098.1	21847175	.	A	C	.	.	MAF_INRAE=48.101;MAF_USDA=12.941
NC_035098.1	21847227	.	T	C	.	.	MAF_INRAE=21.053;MAF_USDA=16.667
NC_035098.1	21847228	.	T	C	.	.	MAF_USDA=16.667
NC_035098.1	21847230	.	A	C	.	.	MAF_USDA=16.667
NC_035098.1	21847274	.	A	G	.	.	MAF_INRAE=2.5;MAF_USDA=41.176
NC_035098.1	21847325	.	A	T	.	.	MAF_USDA=47.647
NC_035098.1	21847327	.	T	G	.	.	MAF_USDA=9.412
NC_035098.1	21847544	.	A	G	.	.	MAF_USDA=5.0
NC_035098.1	21847881	.	A	C	.	.	MAF_USDA=8.333
NC_035098.1	21847995	.	T	C	.	.	MAF_INRAE=26.316;MAF_USDA=8.197
NC_035098.1	21848053	.	G	A	.	.	MAF_USDA=3.279
NC_035098.1	21848054	.	G	T	.	.	MAF_USDA=3.279
NC_035098.1	21848083	.	G	C	.	.	MAF_USDA=7.059
NC_035098.1	21848115	.	G	A	.	.	MAF_USDA=3.279
NC_035098.1	21848119	.	A	G	.	.	MAF_USDA=4.098
NC_035098.1	21848129	.	C	A	.	.	MAF_INRAE=10.759;MAF_USDA=11.475
NC_035098.1	21848199	.	C	A	.	.	MAF_USDA=1.667
NC_035098.1	21848267	.	G	T	.	.	MAF_USDA=1.639
NC_035098.1	21848432	.	G	A	.	.	MAF_INRAE=37.342;MAF_USDA=12.353
NC_035098.1	21848649	.	C	T	.	.	MAF_USDA=11.765
NC_035098.1	21849368	.	T	C	.	.	MAF_INRAE=15.789;MAF_USDA=10.417
NC_035098.1	21849410	.	C	T	.	.	MAF_USDA=2.542
NC_035098.1	21849461	.	C	T	.	.	MAF_INRAE=25.949;MAF_USDA=12.353
NC_035098.1	21849512	.	T	C	.	.	MAF_INRAE=36.709;MAF_USDA=21.176
NC_035098.1	21849555	.	A	G	.	.	MAF_INRAE=15.823;MAF_USDA=43.529
NC_035098.1	21849615	.	T	C	.	.	MAF_INRAE=1.667
NC_035098.1	21849778	.	G	T	.	.	MAF_USDA=1.639
NC_035098.1	21849875	.	G	C	.	.	MAF_INRAE=29.167;MAF_USDA=1.639
NC_035098.1	21849891	.	G	A	.	.	MAF_USDA=17.647
NC_035098.1	21849913	.	C	A	.	.	MAF_INRAE=30.833;MAF_USDA=14.118
NC_035098.1	21849974	.	T	C	.	.	MAF_USDA=2.353
NC_035098.1	21850023	.	G	A	.	.	MAF_USDA=3.279
NC_035098.1	21850087	.	G	T	.	.	MAF_USDA=1.639
NC_035098.1	21850225	.	T	G	.	.	MAF_INRAE=42.405
NC_035098.1	21850227	.	T	A	.	.	MAF_INRAE=44.167
NC_035098.1	21850235	.	T	G	.	.	MAF_INRAE=42.405
NC_035098.1	21850238	.	T	A	.	.	MAF_INRAE=43.333
NC_035098.1	21850241	.	C	A	.	.	MAF_INRAE=43.333
NC_035098.1	21850247	.	T	A	.	.	MAF_INRAE=41.772
NC_035098.1	21850249	.	C	A	.	.	MAF_INRAE=43.333
NC_035098.1	21850273	.	T	C	.	.	MAF_INRAE=50.0;MAF_USDA=24.706
NC_035098.1	21850280	.	C	G	.	.	MAF_INRAE=6.329;MAF_USDA=15.294
NC_035098.1	21850502	.	T	C	.	.	MAF_INRAE=2.5;MAF_USDA=10.417
NC_035098.1	21850503	.	A	T	.	.	MAF_INRAE=2.5;MAF_USDA=10.417
NC_035098.1	21850651	.	G	A	.	.	MAF_USDA=2.459
NC_035098.1	21850683	.	C	T	.	.	MAF_USDA=4.118
NC_035098.1	21850717	.	A	T	.	.	MAF_USDA=4.098
NC_035098.1	21850751	.	A	G	.	.	MAF_USDA=41.765
NC_035098.1	21853466	.	G	A	.	.	MAF_USDA=3.279
NC_035098.1	21853576	.	G	C	.	.	MAF_USDA=2.083
NC_035098.1	21853595	.	C	T	.	.	MAF_INRAE=1.667;MAF_USDA=4.098
NC_035098.1	21853879	.	G	A	.	.	MAF_USDA=1.639
NC_035098.1	21853907	.	C	T	.	.	MAF_USDA=3.279
NC_035098.1	21853926	.	A	T	.	.	MAF_INRAE=1.667;MAF_USDA=1.765
NC_035098.1	21853933	.	T	C	.	.	MAF_INRAE=3.333;MAF_USDA=11.475
NC_035098.1	21853937	.	G	T	.	.	MAF_USDA=3.279
NC_035098.1	21853974	.	G	A	.	.	MAF_INRAE=1.667;MAF_USDA=6.557
NC_035098.1	21854046	.	G	A	.	.	MAF_USDA=3.279
NC_035098.1	21854263	.	A	G	.	.	MAF_INRAE=13.291;MAF_USDA=39.286
NC_035098.1	21854268	.	C	A	.	.	MAF_INRAE=4.43;MAF_USDA=2.459
NC_035098.1	21854306	.	G	T	.	.	MAF_USDA=1.639
NC_035098.1	21854309	.	C	T	.	.	MAF_INRAE=8.228;MAF_USDA=32.353
NC_035098.1	21854376	.	C	T	.	.	MAF_INRAE=13.291
NC_035098.1	21854388	.	A	T	.	.	MAF_INRAE=45.57;MAF_USDA=28.824
NC_035098.1	21854772	.	G	C	.	.	MAF_USDA=1.786
NC_035098.1	21854836	.	T	G	.	.	MAF_INRAE=2.5;MAF_USDA=3.571
NC_035098.1	21854931	.	G	C	.	.	MAF_INRAE=10.833;MAF_USDA=10.417
NC_035098.1	21854958	.	T	A	.	.	MAF_USDA=2.5
NC_035098.1	21855256	.	A	G	.	.	MAF_INRAE=13.291
NC_035098.1	21855295	.	T	A	.	.	MAF_USDA=4.167
NC_035098.1	21855308	.	T	G	.	.	MAF_INRAE=4.167
NC_035098.1	21855431	.	G	A	.	.	MAF_INRAE=5.063;MAF_USDA=8.824
NC_035098.1	21855457	.	A	G	.	.	MAF_INRAE=29.114;MAF_USDA=15.294
NC_035098.1	21855462	.	C	G	.	.	MAF_USDA=2.459
NC_035098.1	21855527	.	G	A	.	.	MAF_INRAE=5.263;MAF_USDA=5.294
NC_035098.1	21855562	.	C	A	.	.	MAF_USDA=11.765
NC_035098.1	21855578	.	T	A	.	.	MAF_INRAE=26.582;MAF_USDA=16.471
NC_035098.1	21855579	.	T	A	.	.	MAF_INRAE=15.0;MAF_USDA=16.471
NC_035098.1	21855599	.	C	T	.	.	MAF_INRAE=13.924;MAF_USDA=10.656
NC_035098.1	21855630	.	A	C	.	.	MAF_INRAE=1.667;MAF_USDA=9.016
NC_035098.1	21855638	.	C	A	.	.	MAF_USDA=2.083
NC_035098.1	21855654	.	G	A	.	.	MAF_INRAE=10.833;MAF_USDA=4.118
NC_035098.1	21855735	.	T	A	.	.	MAF_INRAE=43.671;MAF_USDA=45.882
NC_035098.1	21855991	.	A	T	.	.	MAF_INRAE=3.165
NC_035098.1	21856072	.	C	T	.	.	MAF_INRAE=28.481;MAF_USDA=15.294
NC_035098.1	21856212	.	G	T	.	.	MAF_INRAE=16.456;MAF_USDA=4.918
NC_035098.1	21856297	.	C	A	.	.	MAF_USDA=4.098
NC_035098.1	21856304	.	A	T	.	.	MAF_USDA=1.639
NC_035098.1	21856307	.	C	T	.	.	MAF_INRAE=30.833;MAF_USDA=6.557
NC_035098.1	21857213	.	C	T	.	.	MAF_USDA=8.333
NC_035098.1	21857253	.	T	A	.	.	MAF_INRAE=5.263;MAF_USDA=4.118
NC_035098.1	21857255	.	A	C	.	.	MAF_USDA=4.118
NC_035098.1	21857271	.	A	T	.	.	MAF_INRAE=31.579;MAF_USDA=2.353
NC_035098.1	21857870	.	G	T	.	.	MAF_USDA=6.25
NC_035098.1	21858125	.	G	T	.	.	MAF_USDA=31.25
NC_035098.1	21858540	.	G	A	.	.	MAF_INRAE=10.526
NC_035098.1	21858546	.	C	T	.	.	MAF_USDA=45.833
NC_035098.1	21858570	.	C	T	.	.	MAF_USDA=14.583
NC_035098.1	21858643	.	G	C	.	.	MAF_INRAE=14.167;MAF_USDA=8.824
NC_035098.1	21858754	.	T	G	.	.	MAF_INRAE=30.38;MAF_USDA=46.471
NC_035098.1	21858826	.	G	A	.	.	MAF_INRAE=5.263;MAF_USDA=10.588
NC_035098.1	21858840	.	C	A	.	.	MAF_USDA=25.0
NC_035098.1	21859037	.	C	A	.	.	MAF_INRAE=21.519;MAF_USDA=20.588
NC_035098.1	21859097	.	G	T	.	.	MAF_USDA=1.639
NC_035098.1	21859131	.	T	C	.	.	MAF_USDA=7.377
NC_035098.1	21859157	.	ATA	ATT	.	.	MAF_USDA=29.167
NC_035098.1	21859167	.	T	G	.	.	MAF_USDA=40.964
NC_035098.1	21859203	.	A	C	.	.	MAF_USDA=4.918
NC_035098.1	21859267	.	T	G	.	.	MAF_INRAE=14.557;MAF_USDA=11.176
NC_035098.1	21859287	.	A	G	.	.	MAF_INRAE=17.089;MAF_USDA=23.529
NC_035098.1	21859296	.	T	G	.	.	MAF_INRAE=29.114;MAF_USDA=36.471
NC_035098.1	21859313	.	G	A	.	.	MAF_INRAE=30.38;MAF_USDA=10.656
NC_035098.1	21859320	.	A	T	.	.	MAF_USDA=22.941
NC_035098.1	21859321	.	T	G	.	.	MAF_USDA=22.941
NC_035098.1	21859322	.	T	C	.	.	MAF_USDA=22.941
NC_035098.1	21859338	.	A	G	.	.	MAF_INRAE=17.089;MAF_USDA=23.529
NC_035098.1	21859350	.	T	A	.	.	MAF_INRAE=17.089;MAF_USDA=23.529
NC_035098.1	21859402	.	A	C	.	.	MAF_USDA=2.459
NC_035098.1	21859455	.	G	A	.	.	MAF_USDA=4.118
NC_035098.1	21859552	.	C	A	.	.	MAF_INRAE=30.38;MAF_USDA=8.197
NC_035098.1	21859630	.	A	G	.	.	MAF_USDA=1.639
NC_035098.1	21859651	.	T	A	.	.	MAF_INRAE=27.215;MAF_USDA=14.118
NC_035098.1	21859719	.	G	A	.	.	MAF_INRAE=29.747;MAF_USDA=26.471
NC_035098.1	21859760	.	G	T	.	.	MAF_INRAE=26.667
NC_035098.1	21859770	.	G	A	.	.	MAF_INRAE=36.709;MAF_USDA=41.765
NC_035098.1	21859777	.	G	A	.	.	MAF_INRAE=2.5;MAF_USDA=14.118
NC_035098.1	21859803	.	T	A	.	.	MAF_INRAE=4.167;MAF_USDA=16.667
NC_035098.1	21859810	.	T	G	.	.	MAF_USDA=2.941
NC_035098.1	21859892	.	T	G	.	.	MAF_INRAE=30.38;MAF_USDA=9.016
NC_035098.1	21859900	.	T	A	.	.	MAF_USDA=8.197
NC_035098.1	21859901	.	C	G	.	.	MAF_INRAE=29.114;MAF_USDA=40.588
NC_035098.1	21859922	.	C	A	.	.	MAF_USDA=8.235
NC_035098.1	21859932	.	C	T	.	.	MAF_INRAE=23.333
NC_035098.1	21859998	.	C	T	.	.	MAF_INRAE=1.667
NC_035098.1	21860117	.	G	T	.	.	MAF_INRAE=29.114;MAF_USDA=23.529
NC_035098.1	21860131	.	G	T	.	.	MAF_USDA=1.639
NC_035098.1	21860253	.	C	A	.	.	MAF_USDA=1.639
NC_035098.1	21860542	.	G	A	.	.	MAF_INRAE=10.526;MAF_USDA=12.5
NC_035098.1	21860558	.	C	A	.	.	MAF_USDA=1.667
NC_035098.1	21860641	.	A	C	.	.	MAF_INRAE=31.646;MAF_USDA=49.405
NC_035098.1	21860650	.	T	C	.	.	MAF_INRAE=28.481;MAF_USDA=23.214
NC_035098.1	21860652	.	T	A	.	.	MAF_INRAE=22.5;MAF_USDA=23.214
NC_035098.1	21860677	.	T	A	.	.	MAF_USDA=13.095
NC_035098.1	21860740	.	G	A	.	.	MAF_INRAE=27.215;MAF_USDA=23.214
NC_035098.1	21860897	.	T	G	.	.	MAF_INRAE=2.5;MAF_USDA=6.548
NC_035098.1	21860898	.	G	T	.	.	MAF_INRAE=28.481;MAF_USDA=23.81
NC_035098.1	21860899	.	G	A	.	.	MAF_INRAE=2.5;MAF_USDA=14.583
NC_035098.1	21861005	.	T	C	.	.	MAF_INRAE=5.696;MAF_USDA=16.667
NC_035098.1	21861080	.	A	T	.	.	MAF_USDA=1.639
NC_035098.1	21861135	.	C	T	.	.	MAF_INRAE=29.114;MAF_USDA=25.301
NC_035098.1	21861141	.	C	T	.	.	MAF_INRAE=34.177;MAF_USDA=44.578
NC_035098.1	21861226	.	T	C	.	.	MAF_USDA=3.614
NC_035098.1	21861320	.	G	C	.	.	MAF_INRAE=2.5;MAF_USDA=18.675
NC_035098.1	21861935	.	T	A	.	.	MAF_USDA=2.381
NC_035098.1	21862040	.	C	T	.	.	MAF_INRAE=3.797;MAF_USDA=2.353
NC_035098.1	21862210	.	T	G	.	.	MAF_INRAE=11.667
NC_035098.1	21862212	.	G	T	.	.	MAF_INRAE=11.667
NC_035098.1	21862214	.	A	C	.	.	MAF_INRAE=11.667
NC_035098.1	21862250	.	C	T	.	.	MAF_INRAE=3.333
NC_035098.1	21862306	.	C	A	.	.	MAF_USDA=5.738
NC_035098.1	21862390	.	C	A	.	.	MAF_USDA=39.583
NC_035098.1	21862417	.	A	T	.	.	MAF_USDA=31.25
NC_035098.1	21864952	.	G	A	.	.	MAF_USDA=33.333
NC_035098.1	21864978	.	G	T	.	.	MAF_INRAE=2.632
NC_035098.1	21866010	.	C	G	.	.	MAF_USDA=19.412
NC_035098.1	21866033	.	G	A	.	.	MAF_INRAE=10.526;MAF_USDA=1.786
NC_035098.1	21866070	.	T	C	.	.	MAF_INRAE=31.579;MAF_USDA=9.524
NC_035098.1	21866563	.	G	A	.	.	MAF_INRAE=2.5
NC_035098.1	21866599	.	C	T	.	.	MAF_USDA=29.167
NC_035098.1	21867153	.	T	C	.	.	MAF_USDA=2.5
NC_035098.1	21867270	.	C	A	.	.	MAF_USDA=3.279
NC_035098.1	21867341	.	A	C	.	.	MAF_USDA=35.882
NC_035098.1	21867590	.	C	A	.	.	MAF_USDA=14.583
NC_035098.1	21867675	.	A	T	.	.	MAF_INRAE=31.579;MAF_USDA=18.75
NC_035098.1	21868778	.	T	G	.	.	MAF_USDA=11.475
NC_035098.1	21869047	.	C	A	.	.	MAF_INRAE=42.5
NC_035098.1	21869112	.	A	C	.	.	MAF_INRAE=2.5
NC_035098.1	21869147	.	G	T	.	.	MAF_USDA=12.941
NC_035098.1	21869617	.	A	T	.	.	MAF_INRAE=43.671
NC_035098.1	21869690	.	C	T	.	.	MAF_USDA=1.639
NC_035098.1	21869812	.	T	C	.	.	MAF_INRAE=21.053;MAF_USDA=4.167
NC_035098.1	21870229	.	G	A	.	.	MAF_INRAE=21.053;MAF_USDA=4.167
NC_035098.1	21870369	.	C	T	.	.	MAF_INRAE=15.19;MAF_USDA=11.765
NC_035098.1	21870821	.	G	A	.	.	MAF_INRAE=3.797;MAF_USDA=2.353
NC_035098.1	21870842	.	G	A	.	.	MAF_USDA=21.176
NC_035098.1	21871170	.	G	T	.	.	MAF_USDA=2.459
NC_035098.1	21873742	.	C	T	.	.	MAF_USDA=20.833
NC_035098.1	21874585	.	G	T	.	.	MAF_INRAE=3.797;MAF_USDA=2.353
NC_035098.1	21874634	.	C	T	.	.	MAF_INRAE=9.167;MAF_USDA=2.459
NC_035098.1	21875028	.	G	A	.	.	MAF_INRAE=43.671;MAF_USDA=27.059
NC_035098.1	21875187	.	A	G	.	.	MAF_INRAE=43.671;MAF_USDA=25.61
NC_035098.1	21875537	.	C	T	.	.	MAF_USDA=6.25
NC_035098.1	21875671	.	T	A	.	.	MAF_INRAE=42.405;MAF_USDA=20.833
NC_035098.1	21875751	.	G	A	.	.	MAF_USDA=2.459
NC_035098.1	21875860	.	A	G	.	.	MAF_USDA=25.0
NC_035098.1	21875887	.	C	T	.	.	MAF_INRAE=10.526;MAF_USDA=2.353
NC_035098.1	21877957	.	T	C	.	.	MAF_USDA=2.459
NC_035098.1	21877980	.	G	T	.	.	MAF_USDA=13.115
NC_035098.1	21878058	.	C	T	.	.	MAF_USDA=4.098
NC_035098.1	21878138	.	C	A	.	.	MAF_INRAE=44.304;MAF_USDA=20.833
NC_035098.1	21878150	.	C	T	.	.	MAF_USDA=21.765
NC_035098.1	21878443	.	A	C	.	.	MAF_USDA=4.167
NC_035098.1	21878573	.	A	G	.	.	MAF_USDA=5.738
NC_035098.1	21878696	.	T	G	.	.	MAF_USDA=4.167
NC_035098.1	21878731	.	T	A	.	.	MAF_USDA=2.083
NC_035098.1	21879112	.	C	T	.	.	MAF_USDA=6.557
NC_035098.1	21879869	.	G	T	.	.	MAF_USDA=18.852
NC_035098.1	21879885	.	A	C	.	.	MAF_USDA=20.492
NC_035098.1	21879894	.	C	G	.	.	MAF_USDA=18.033
NC_035098.1	21879896	.	G	A	.	.	MAF_USDA=18.033
NC_035098.1	21879905	.	A	C	.	.	MAF_USDA=14.754
NC_035098.1	21879910	.	G	C	.	.	MAF_USDA=14.754
NC_035098.1	21879911	.	C	A	.	.	MAF_USDA=15.574
NC_035098.1	21879917	.	C	A	.	.	MAF_USDA=13.934
NC_035098.1	21879919	.	T	A	.	.	MAF_USDA=13.934
NC_035098.1	21879922	.	T	C	.	.	MAF_USDA=15.574
NC_035098.1	21879925	.	C	T	.	.	MAF_USDA=14.754
NC_035098.1	21880106	.	C	T	.	.	MAF_USDA=5.738
NC_035098.1	21880751	.	G	A	.	.	MAF_USDA=1.639
NC_035098.1	21880892	.	A	G	.	.	MAF_INRAE=4.43
NC_035098.1	21880970	.	C	T	.	.	MAF_USDA=6.557
NC_035098.1	21881140	.	T	G	.	.	MAF_USDA=5.738
NC_035098.1	21881161	.	A	G	.	.	MAF_USDA=5.738
NC_035098.1	21881622	.	C	T	.	.	MAF_USDA=1.639
NC_035098.1	21881881	.	C	T	.	.	MAF_INRAE=4.167
NC_035098.1	21881993	.	T	G	.	.	MAF_USDA=6.557
NC_035098.1	21882038	.	C	A	.	.	MAF_USDA=5.738
NC_035098.1	21882093	.	A	T	.	.	MAF_USDA=13.529
NC_035098.1	21882116	.	A	G	.	.	MAF_USDA=2.941
NC_035098.1	21882292	.	C	T	.	.	MAF_INRAE=48.734;MAF_USDA=14.706
NC_035098.1	21882490	.	C	A	.	.	MAF_USDA=2.459
NC_035098.1	21882535	.	C	A	.	.	MAF_INRAE=27.5
NC_035098.1	21882613	.	C	T	.	.	MAF_INRAE=3.797;MAF_USDA=4.167
NC_035098.1	21882702	.	A	G	.	.	MAF_USDA=3.279
NC_035098.1	21882762	.	A	G	.	.	MAF_USDA=25.0
NC_035098.1	21885864	.	G	T	.	.	MAF_USDA=14.583
NC_035098.1	21885877	.	C	A	.	.	MAF_USDA=4.918
NC_035098.1	21885897	.	G	T	.	.	MAF_USDA=41.667
NC_035098.1	21885899	.	C	A	.	.	MAF_USDA=41.667
NC_035098.1	21885900	.	A	G	.	.	MAF_USDA=41.667
NC_035098.1	21885911	.	G	T	.	.	MAF_USDA=39.583
NC_035098.1	21885915	.	C	G	.	.	MAF_USDA=4.918
NC_035098.1	21885919	.	T	G	.	.	MAF_USDA=13.529
NC_035098.1	21886375	.	A	G	.	.	MAF_USDA=13.095
NC_035098.1	21886567	.	A	T	.	.	MAF_INRAE=8.333;MAF_USDA=2.459
NC_035098.1	21886642	.	A	T	.	.	MAF_USDA=22.353
NC_035098.1	21886678	.	T	C	.	.	MAF_USDA=4.918
NC_035098.1	21886685	.	G	C	.	.	MAF_INRAE=37.342;MAF_USDA=22.941
NC_035098.1	21886686	.	G	A	.	.	MAF_INRAE=39.167;MAF_USDA=22.941
NC_035098.1	21886715	.	T	C	.	.	MAF_USDA=3.529
NC_035098.1	21886723	.	A	G	.	.	MAF_USDA=2.083
NC_035098.1	21886761	.	G	A	.	.	MAF_USDA=2.459
NC_035098.1	21886811	.	A	T	.	.	MAF_INRAE=49.367;MAF_USDA=13.529
NC_035098.1	21886888	.	C	T	.	.	MAF_USDA=5.738
NC_035098.1	21887541	.	G	A	.	.	MAF_INRAE=15.19;MAF_USDA=11.176
NC_035098.1	21888269	.	A	G	.	.	MAF_USDA=4.918
NC_035098.1	21888370	.	G	A	.	.	MAF_INRAE=9.167;MAF_USDA=2.459
NC_035098.1	21888383	.	A	G	.	.	MAF_USDA=2.459
NC_035098.1	21888454	.	C	T	.	.	MAF_INRAE=28.333
NC_035098.1	21888633	.	G	T	.	.	MAF_USDA=17.647
NC_035098.1	21888673	.	C	T	.	.	MAF_USDA=5.294
NC_035098.1	21888732	.	T	A	.	.	MAF_USDA=6.557
NC_035098.1	21888906	.	C	T	.	.	MAF_INRAE=15.19;MAF_USDA=11.765
NC_035098.1	21889190	.	C	T	.	.	MAF_USDA=4.167
NC_035098.1	21889370	.	T	A	.	.	MAF_INRAE=3.333;MAF_USDA=31.765
NC_035098.1	21889642	.	A	G	.	.	MAF_USDA=3.279
NC_035098.1	21889651	.	A	C	.	.	MAF_INRAE=44.304;MAF_USDA=28.824
NC_035098.1	21889814	.	A	C	.	.	MAF_USDA=4.098
NC_035098.1	21889838	.	A	C	.	.	MAF_USDA=1.639
NC_035098.1	21889839	.	A	T	.	.	MAF_INRAE=47.468;MAF_USDA=16.471
NC_035098.1	21889840	.	T	G	.	.	MAF_INRAE=45.833
NC_035098.1	21889923	.	C	T	.	.	MAF_USDA=1.639
NC_035098.1	21889979	.	G	A	.	.	MAF_INRAE=43.671;MAF_USDA=24.706
NC_035098.1	21890006	.	C	T	.	.	MAF_USDA=9.412
NC_035098.1	21890388	.	A	G	.	.	MAF_INRAE=43.671;MAF_USDA=27.647
NC_035098.1	21890454	.	T	G	.	.	MAF_USDA=4.706
NC_035098.1	21890528	.	C	T	.	.	MAF_USDA=4.098
NC_035098.1	21890533	.	T	C	.	.	MAF_INRAE=3.333;MAF_USDA=32.941
NC_035098.1	21890654	.	A	T	.	.	MAF_USDA=3.279
NC_035098.1	21890785	.	A	T	.	.	MAF_INRAE=43.671;MAF_USDA=28.824
NC_035098.1	21890901	.	T	A	.	.	MAF_USDA=2.941
NC_035098.1	21891024	.	A	C	.	.	MAF_USDA=1.639
NC_035098.1	21891350	.	G	C	.	.	MAF_INRAE=9.167;MAF_USDA=2.5
NC_035098.1	21891351	.	G	T	.	.	MAF_INRAE=9.167;MAF_USDA=2.5
NC_035098.1	21891360	.	G	C	.	.	MAF_USDA=6.25
NC_035098.1	21891384	.	T	C	.	.	MAF_INRAE=4.167;MAF_USDA=10.714
NC_035098.1	21891416	.	T	A	.	.	MAF_USDA=14.706
NC_035098.1	21891422	.	T	G	.	.	MAF_USDA=5.738
NC_035098.1	21891446	.	G	A	.	.	MAF_INRAE=29.167;MAF_USDA=14.583
NC_035098.1	21891447	.	G	A	.	.	MAF_INRAE=29.167;MAF_USDA=14.583
NC_035098.1	21891712	.	G	C	.	.	MAF_USDA=4.918
NC_035098.1	21892454	.	C	A	.	.	MAF_INRAE=2.532
NC_035098.1	21892690	.	C	T	.	.	MAF_USDA=10.417
NC_035098.1	21892863	.	A	G	.	.	MAF_USDA=5.738
NC_035098.1	21892921	.	T	C	.	.	MAF_INRAE=9.494;MAF_USDA=4.167
NC_035098.1	21892947	.	A	G	.	.	MAF_USDA=2.083
NC_035098.1	21893094	.	C	T	.	.	MAF_INRAE=5.263;MAF_USDA=18.75
NC_035098.1	21893172	.	G	T	.	.	MAF_INRAE=25.833
NC_035098.1	21893234	.	A	C	.	.	MAF_INRAE=11.392;MAF_USDA=4.167
NC_035098.1	21893609	.	T	A	.	.	MAF_INRAE=9.494;MAF_USDA=4.167
NC_035098.1	21893685	.	A	T	.	.	MAF_USDA=4.098
NC_035098.1	21893929	.	C	T	.	.	MAF_USDA=2.083
NC_035098.1	21893963	.	T	C	.	.	MAF_INRAE=45.833;MAF_USDA=26.471
NC_035098.1	21894052	.	C	A	.	.	MAF_USDA=3.279
NC_035098.1	21894715	.	A	T	.	.	MAF_INRAE=3.333
NC_035098.1	21894908	.	T	C	.	.	MAF_USDA=1.639
NC_035098.1	21895110	.	A	C	.	.	MAF_USDA=1.639
NC_035098.1	21895199	.	G	A	.	.	MAF_INRAE=44.304;MAF_USDA=29.412
NC_035098.1	21895233	.	C	A	.	.	MAF_INRAE=3.797
NC_035098.1	21895241	.	T	G	.	.	MAF_INRAE=3.797;MAF_USDA=2.353
NC_035098.1	21895402	.	G	A	.	.	MAF_INRAE=9.167;MAF_USDA=2.459
NC_035098.1	21895419	.	G	T	.	.	MAF_USDA=2.941
NC_035098.1	21895581	.	A	G	.	.	MAF_USDA=1.639
NC_035098.1	21895690	.	G	A	.	.	MAF_USDA=18.235
NC_035098.1	21895803	.	T	C	.	.	MAF_INRAE=3.797;MAF_USDA=2.353
NC_035098.1	21896331	.	C	T	.	.	MAF_INRAE=4.43;MAF_USDA=2.353
NC_035098.1	21896634	.	C	T	.	.	MAF_INRAE=44.304;MAF_USDA=24.706
NC_035098.1	21896828	.	G	T	.	.	MAF_USDA=5.738
NC_035098.1	21896966	.	G	A	.	.	MAF_USDA=5.738
NC_035098.1	21897084	.	T	G	.	.	MAF_USDA=4.918
NC_035098.1	21897191	.	A	C	.	.	MAF_USDA=5.738
NC_035098.1	21897464	.	C	T	.	.	MAF_INRAE=9.167;MAF_USDA=2.459
NC_035098.1	21898905	.	T	G	.	.	MAF_USDA=2.941
NC_035098.1	21899272	.	C	T	.	.	MAF_USDA=3.279
NC_035098.1	21899354	.	C	A	.	.	MAF_INRAE=3.797;MAF_USDA=2.381
NC_035098.1	21899482	.	G	A	.	.	MAF_USDA=5.738
NC_035098.1	21899694	.	T	A	.	.	MAF_USDA=1.639
NC_035098.1	21899931	.	C	T	.	.	MAF_USDA=12.295
NC_035098.1	21900877	.	G	A	.	.	MAF_INRAE=15.19;MAF_USDA=11.765
NC_035098.1	21901357	.	G	T	.	.	MAF_USDA=3.279
NC_035098.1	21901788	.	C	T	.	.	MAF_INRAE=42.405
NC_035098.1	21902658	.	G	T	.	.	MAF_USDA=47.917
NC_035098.1	21902698	.	G	A	.	.	MAF_USDA=4.167
NC_035098.1	21902714	.	T	C	.	.	MAF_USDA=47.917
NC_035098.1	21902724	.	G	A	.	.	MAF_USDA=41.667
NC_035098.1	21902726	.	T	A	.	.	MAF_USDA=39.583
NC_035098.1	21902734	.	C	T	.	.	MAF_USDA=39.583
NC_035098.1	21903170	.	G	T	.	.	MAF_INRAE=3.333
NC_035098.1	21903213	.	G	A	.	.	MAF_INRAE=1.667
NC_035098.1	21903233	.	C	T	.	.	MAF_INRAE=9.167
NC_035098.1	21903507	.	A	T	.	.	MAF_INRAE=47.5
NC_035098.1	21903626	.	T	A	.	.	MAF_INRAE=36.076
NC_035098.1	21903630	.	A	C	.	.	MAF_INRAE=1.667
NC_035098.1	21903849	.	T	G	.	.	MAF_INRAE=42.105
NC_035098.1	21903939	.	G	A	.	.	MAF_INRAE=10.127
NC_035098.1	21904347	.	C	T	.	.	MAF_INRAE=9.167
NC_035098.1	21904825	.	T	C	.	.	MAF_INRAE=44.304
NC_035098.1	21905025	.	T	A	.	.	MAF_INRAE=44.304
NC_035098.1	21905026	.	A	T	.	.	MAF_INRAE=3.333
NC_035098.1	21905126	.	T	G	.	.	MAF_INRAE=36.709
NC_035098.1	21905136	.	A	C	.	.	MAF_INRAE=36.709
NC_035098.1	21905184	.	G	A	.	.	MAF_INRAE=50.0
NC_035098.1	21905296	.	T	C	.	.	MAF_INRAE=44.304
NC_035098.1	21905463	.	C	T	.	.	MAF_INRAE=3.797
NC_035098.1	21905472	.	C	T	.	.	MAF_INRAE=10.127
NC_035098.1	21906029	.	C	T	.	.	MAF_INRAE=9.167
NC_035098.1	21906394	.	G	T	.	.	MAF_INRAE=8.333
NC_035098.1	21906424	.	G	A	.	.	MAF_INRAE=43.038
NC_035098.1	21906621	.	A	G	.	.	MAF_INRAE=8.333
NC_035098.1	21906691	.	T	A	.	.	MAF_INRAE=37.342
NC_035098.1	21906756	.	T	G	.	.	MAF_INRAE=15.19
NC_035098.1	21907224	.	C	A	.	.	MAF_INRAE=44.304
NC_035098.1	21907371	.	C	T	.	.	MAF_INRAE=9.167
NC_035098.1	21907456	.	G	A	.	.	MAF_INRAE=44.304
NC_035098.1	21907474	.	A	T	.	.	MAF_INRAE=44.304
NC_035098.1	21907716	.	G	A	.	.	MAF_INRAE=44.304
NC_035098.1	21908108	.	C	T	.	.	MAF_INRAE=48.734
NC_035098.1	21908151	.	A	G	.	.	MAF_INRAE=43.038
NC_035098.1	21908794	.	G	A	.	.	MAF_INRAE=9.167
NC_035098.1	21908871	.	G	T	.	.	MAF_INRAE=3.797
NC_035098.1	21909395	.	G	A	.	.	MAF_INRAE=43.671
NC_035098.1	21909621	.	C	T	.	.	MAF_INRAE=3.333
NC_035098.1	21909622	.	C	A	.	.	MAF_INRAE=3.333
NC_035098.1	21909885	.	T	A	.	.	MAF_INRAE=3.797
NC_035098.1	21909931	.	G	A	.	.	MAF_INRAE=3.797
NC_035098.1	21910063	.	G	A	.	.	MAF_INRAE=15.19
NC_035098.1	21910322	.	C	T	.	.	MAF_INRAE=3.333
NC_035098.1	21910490	.	G	T	.	.	MAF_INRAE=43.671
NC_035098.1	21910925	.	G	A	.	.	MAF_INRAE=44.304
NC_035098.1	21912403	.	C	T	.	.	MAF_INRAE=13.924
NC_035098.1	21912558	.	T	A	.	.	MAF_INRAE=2.532
NC_035098.1	21912568	.	G	A	.	.	MAF_INRAE=3.333
NC_035098.1	21912703	.	C	G	.	.	MAF_USDA=4.545
NC_035098.1	21913079	.	C	T	.	.	MAF_INRAE=49.367
NC_035098.1	21913747	.	G	A	.	.	MAF_INRAE=13.924
NC_035098.1	21914040	.	A	T	.	.	MAF_INRAE=44.304
NC_035098.1	21914163	.	G	A	.	.	MAF_INRAE=44.304;MAF_USDA=27.273
NC_035098.1	21914493	.	A	T	.	.	MAF_INRAE=25.833
NC_035098.1	21915178	.	G	A	.	.	MAF_INRAE=5.696;MAF_USDA=1.639
NC_035098.1	21915329	.	C	G	.	.	MAF_USDA=1.639
NC_035098.1	21915624	.	C	G	.	.	MAF_USDA=5.085
NC_035098.1	21915625	.	G	A	.	.	MAF_USDA=1.695
NC_035098.1	21916445	.	G	T	.	.	MAF_USDA=4.167
NC_035098.1	21916582	.	G	A	.	.	MAF_INRAE=10.526
NC_035098.1	21916761	.	A	T	.	.	MAF_USDA=6.557
NC_035098.1	21916936	.	C	A	.	.	MAF_USDA=1.639
NC_035098.1	21917057	.	A	C	.	.	MAF_INRAE=43.671;MAF_USDA=23.529
NC_035098.1	21917173	.	G	T	.	.	MAF_USDA=5.738
NC_035098.1	21917351	.	A	T	.	.	MAF_INRAE=3.333;MAF_USDA=12.941
NC_035098.1	21917674	.	A	C	.	.	MAF_USDA=1.639
NC_035098.1	21917682	.	A	T	.	.	MAF_INRAE=14.557;MAF_USDA=9.836
NC_035098.1	21917887	.	G	A	.	.	MAF_USDA=1.765
NC_035098.1	21917889	.	G	A	.	.	MAF_INRAE=10.526;MAF_USDA=2.353
NC_035098.1	21918029	.	A	G	.	.	MAF_USDA=10.0
NC_035098.1	21918907	.	C	T	.	.	MAF_USDA=5.738
NC_035098.1	21918931	.	A	T	.	.	MAF_INRAE=15.19;MAF_USDA=11.765
NC_035098.1	21918964	.	G	A	.	.	MAF_INRAE=3.333;MAF_USDA=8.824
NC_035098.1	21918984	.	T	A	.	.	MAF_USDA=5.738
NC_035098.1	21919131	.	C	T	.	.	MAF_USDA=4.098
NC_035098.1	21919473	.	G	A	.	.	MAF_INRAE=12.025;MAF_USDA=16.667
NC_035098.1	21919491	.	T	C	.	.	MAF_USDA=39.583
NC_035098.1	21919660	.	G	C	.	.	MAF_USDA=20.833
NC_035098.1	21920061	.	T	G	.	.	MAF_INRAE=3.333
NC_035098.1	21920069	.	T	G	.	.	MAF_INRAE=3.165;MAF_USDA=39.583
NC_035098.1	21920399	.	C	T	.	.	MAF_INRAE=37.342;MAF_USDA=20.833
NC_035098.1	21920675	.	G	T	.	.	MAF_INRAE=44.304;MAF_USDA=20.833
NC_035098.1	21920857	.	G	A	.	.	MAF_INRAE=44.304;MAF_USDA=20.833
NC_035098.1	21920941	.	T	C	.	.	MAF_INRAE=10.127;MAF_USDA=4.167
NC_035098.1	21920990	.	G	A	.	.	MAF_INRAE=5.263
NC_035098.1	21921050	.	G	A	.	.	MAF_INRAE=29.167;MAF_USDA=14.583
NC_035098.1	21921229	.	T	G	.	.	MAF_USDA=13.529
NC_035098.1	21921488	.	G	A	.	.	MAF_USDA=1.639
NC_035098.1	21921497	.	T	C	.	.	MAF_USDA=6.25
NC_035098.1	21921777	.	T	G	.	.	MAF_INRAE=44.304;MAF_USDA=29.412
NC_035098.1	21921815	.	T	C	.	.	MAF_USDA=6.557
NC_035098.1	21921836	.	A	T	.	.	MAF_INRAE=44.304;MAF_USDA=24.706
NC_035098.1	21921996	.	C	T	.	.	MAF_USDA=1.639
NC_035098.1	21922008	.	G	A	.	.	MAF_USDA=1.639
NC_035098.1	21922126	.	A	T	.	.	MAF_INRAE=9.167;MAF_USDA=2.459
NC_035098.1	21922217	.	T	G	.	.	MAF_USDA=3.279
NC_035098.1	21922477	.	T	A	.	.	MAF_INRAE=44.304;MAF_USDA=28.824
NC_035098.1	21922742	.	T	G	.	.	MAF_INRAE=44.304;MAF_USDA=24.118
NC_035098.1	21922766	.	G	T	.	.	MAF_USDA=2.941
NC_035098.1	21923064	.	A	G	.	.	MAF_USDA=6.557
NC_035098.1	21923234	.	T	C	.	.	MAF_USDA=6.557
NC_035098.1	21923238	.	C	A	.	.	MAF_USDA=6.557
NC_035098.1	21923409	.	T	G	.	.	MAF_USDA=18.235
NC_035098.1	21923684	.	C	T	.	.	MAF_INRAE=3.797;MAF_USDA=2.353
NC_035098.1	21923705	.	C	G	.	.	MAF_USDA=2.459
NC_035098.1	21923868	.	C	G	.	.	MAF_USDA=4.918
NC_035098.1	21924289	.	A	T	.	.	MAF_INRAE=44.304;MAF_USDA=28.571
NC_035098.1	21924291	.	T	A	.	.	MAF_INRAE=3.797;MAF_USDA=1.786
NC_035098.1	21924534	.	C	G	.	.	MAF_INRAE=11.392;MAF_USDA=4.167
NC_035098.1	21924617	.	G	A	.	.	MAF_USDA=4.918
NC_035098.1	21924624	.	A	G	.	.	MAF_INRAE=3.797;MAF_USDA=2.353
NC_035098.1	21924634	.	C	T	.	.	MAF_INRAE=3.797;MAF_USDA=2.353
NC_035098.1	21924798	.	T	A	.	.	MAF_INRAE=36.709;MAF_USDA=22.941
NC_035098.1	21924918	.	C	T	.	.	MAF_USDA=5.738
NC_035098.1	21925260	.	C	T	.	.	MAF_INRAE=3.333;MAF_USDA=12.941
NC_035098.1	21925318	.	T	G	.	.	MAF_INRAE=3.333;MAF_USDA=8.235
NC_035098.1	21925351	.	T	C	.	.	MAF_USDA=18.824
NC_035098.1	21925627	.	T	C	.	.	MAF_INRAE=11.392;MAF_USDA=4.167
NC_035098.1	21925671	.	G	A	.	.	MAF_INRAE=11.392;MAF_USDA=5.882
NC_035098.1	21925692	.	G	A	.	.	MAF_INRAE=35.443;MAF_USDA=22.941
NC_035098.1	21925858	.	G	A	.	.	MAF_USDA=2.941
NC_035098.1	21926055	.	G	T	.	.	MAF_USDA=5.738
NC_035098.1	21926061	.	G	T	.	.	MAF_INRAE=37.342;MAF_USDA=12.941
NC_035098.1	21926187	.	A	T	.	.	MAF_USDA=6.557
NC_035098.1	21926211	.	C	A	.	.	MAF_USDA=4.918
NC_035098.1	21926247	.	T	A	.	.	MAF_USDA=13.529
NC_035098.1	21926521	.	G	T	.	.	MAF_USDA=2.941
NC_035098.1	21926729	.	A	G	.	.	MAF_USDA=3.279
NC_035098.1	21926943	.	A	C	.	.	MAF_INRAE=37.342;MAF_USDA=22.941
NC_035098.1	21926984	.	C	T	.	.	MAF_INRAE=11.392;MAF_USDA=5.882
NC_035098.1	21927009	.	A	G	.	.	MAF_INRAE=47.468;MAF_USDA=31.176
NC_035098.1	21927138	.	G	T	.	.	MAF_USDA=1.639
NC_035098.1	21927280	.	T	A	.	.	MAF_USDA=2.083
NC_035098.1	21927290	.	C	T	.	.	MAF_INRAE=15.19;MAF_USDA=11.765
NC_035098.1	21927462	.	C	T	.	.	MAF_USDA=21.765
NC_035098.1	21927666	.	A	C	.	.	MAF_USDA=3.279
NC_035098.1	21927796	.	C	A	.	.	MAF_USDA=5.738
NC_035098.1	21927872	.	G	A	.	.	MAF_USDA=2.941
NC_035098.1	21927978	.	T	G	.	.	MAF_USDA=14.118
NC_035098.1	21928002	.	T	C	.	.	MAF_USDA=2.083
NC_035098.1	21928080	.	G	A	.	.	MAF_INRAE=44.304;MAF_USDA=24.706
NC_035098.1	21928557	.	A	T	.	.	MAF_USDA=1.639
NC_035098.1	21928593	.	C	T	.	.	MAF_INRAE=3.797;MAF_USDA=4.167
NC_035098.1	21928625	.	A	G	.	.	MAF_INRAE=2.5;MAF_USDA=6.471
NC_035098.1	21928634	.	C	G	.	.	MAF_INRAE=4.43
NC_035098.1	21928783	.	G	A	.	.	MAF_USDA=4.167
NC_035098.1	21928958	.	C	T	.	.	MAF_INRAE=37.342;MAF_USDA=12.941
NC_035098.1	21929075	.	T	C	.	.	MAF_INRAE=38.608;MAF_USDA=12.941
NC_035098.1	21929174	.	G	T	.	.	MAF_USDA=5.738
NC_035098.1	21929387	.	C	T	.	.	MAF_USDA=8.235
NC_035098.1	21929728	.	A	G	.	.	MAF_USDA=29.762
NC_035098.1	21929731	.	C	A	.	.	MAF_INRAE=21.053;MAF_USDA=5.952
NC_035098.1	21929867	.	T	A	.	.	MAF_USDA=1.639
NC_035098.1	21929950	.	C	A	.	.	MAF_USDA=2.459
NC_035098.1	21930010	.	G	T	.	.	MAF_INRAE=36.076;MAF_USDA=22.353
NC_035098.1	21930320	.	T	C	.	.	MAF_INRAE=11.392;MAF_USDA=4.167
NC_035098.1	21930528	.	T	C	.	.	MAF_USDA=4.918
NC_035098.1	21930717	.	A	G	.	.	MAF_INRAE=3.797
NC_035098.1	21930793	.	G	C	.	.	MAF_INRAE=44.304;MAF_USDA=24.706
NC_035098.1	21931104	.	T	G	.	.	MAF_USDA=1.639
NC_035098.1	21931159	.	G	A	.	.	MAF_USDA=1.639
NC_035098.1	21931858	.	C	T	.	.	MAF_USDA=5.738
NC_035098.1	21932035	.	C	T	.	.	MAF_USDA=4.918
NC_035098.1	21932121	.	A	C	.	.	MAF_USDA=3.279
NC_035098.1	21932248	.	C	T	.	.	MAF_USDA=7.059
NC_035098.1	21932293	.	G	A	.	.	MAF_USDA=22.941
NC_035098.1	21932318	.	C	T	.	.	MAF_USDA=17.647
NC_035098.1	21932811	.	A	C	.	.	MAF_INRAE=3.797
NC_035098.1	21932893	.	T	G	.	.	MAF_INRAE=43.671;MAF_USDA=29.412
NC_035098.1	21933245	.	A	C	.	.	MAF_USDA=1.639
NC_035098.1	21933400	.	G	T	.	.	MAF_USDA=1.639
NC_035098.1	21933412	.	A	G	.	.	MAF_INRAE=31.579;MAF_USDA=37.705
NC_035098.1	21933638	.	A	C	.	.	MAF_INRAE=44.304;MAF_USDA=28.824
NC_035098.1	21933807	.	A	G	.	.	MAF_USDA=1.639
NC_035098.1	21934151	.	G	T	.	.	MAF_INRAE=11.392;MAF_USDA=6.471
NC_035098.1	21934219	.	A	T	.	.	MAF_INRAE=37.975;MAF_USDA=12.353
NC_035098.1	21934285	.	G	A	.	.	MAF_USDA=5.738
NC_035098.1	21934303	.	T	A	.	.	MAF_USDA=2.459
NC_035098.1	21934304	.	C	A	.	.	MAF_USDA=2.459
NC_035098.1	21934342	.	T	A	.	.	MAF_INRAE=2.532;MAF_USDA=2.941
NC_035098.1	21934536	.	T	C	.	.	MAF_USDA=13.529
NC_035098.1	21934661	.	C	G	.	.	MAF_USDA=4.918
NC_035098.1	21935195	.	C	T	.	.	MAF_USDA=5.738
NC_035098.1	21935281	.	T	A	.	.	MAF_INRAE=48.101;MAF_USDA=31.765
NC_035098.1	21935389	.	G	A	.	.	MAF_USDA=4.098
NC_035098.1	21936465	.	G	T	.	.	MAF_USDA=6.557
NC_035098.1	21938458	.	G	T	.	.	MAF_INRAE=31.579;MAF_USDA=22.951
NC_035098.1	21938474	.	G	A	.	.	MAF_USDA=4.098
NC_035098.1	21938663	.	C	A	.	.	MAF_USDA=1.639
NC_035098.1	21938856	.	C	T	.	.	MAF_INRAE=15.19;MAF_USDA=10.656
NC_035098.1	21941240	.	T	G	.	.	MAF_USDA=2.459
NC_035098.1	21941361	.	G	A	.	.	MAF_INRAE=15.19;MAF_USDA=8.197
NC_035098.1	21941703	.	G	T	.	.	MAF_USDA=4.918
NC_035098.1	21941758	.	G	A	.	.	MAF_USDA=1.639
NC_035098.1	21942830	.	A	T	.	.	MAF_USDA=6.25
NC_035098.1	21943140	.	G	A	.	.	MAF_INRAE=3.797;MAF_USDA=4.167
NC_035098.1	21943144	.	G	A	.	.	MAF_INRAE=1.667;MAF_USDA=4.167
NC_035098.1	21943339	.	C	T	.	.	MAF_USDA=4.918
NC_035098.1	21943365	.	A	T	.	.	MAF_INRAE=10.127;MAF_USDA=4.167
NC_035098.1	21943392	.	C	T	.	.	MAF_INRAE=3.333
NC_035098.1	21943395	.	C	A	.	.	MAF_INRAE=44.304;MAF_USDA=40.588
NC_035098.1	21943809	.	A	C	.	.	MAF_USDA=5.738
NC_035098.1	21944063	.	A	G	.	.	MAF_USDA=4.098
NC_035098.1	21944072	.	A	T	.	.	MAF_USDA=2.459
NC_035098.1	21944229	.	G	A	.	.	MAF_INRAE=3.797;MAF_USDA=2.353
NC_035098.1	21944481	.	G	T	.	.	MAF_USDA=31.25
NC_035098.1	21944484	.	A	C	.	.	MAF_USDA=31.25
NC_035098.1	21944493	.	C	A	.	.	MAF_USDA=31.25
NC_035098.1	21944494	.	T	A	.	.	MAF_USDA=31.25
NC_035098.1	21944913	.	C	T	.	.	MAF_INRAE=36.709;MAF_USDA=14.706
NC_035098.1	21945784	.	G	A	.	.	MAF_USDA=3.279
NC_035098.1	21946094	.	A	G	.	.	MAF_USDA=2.941
NC_035098.1	21946166	.	A	G	.	.	MAF_INRAE=3.797;MAF_USDA=1.765
NC_035098.1	21946168	.	G	C	.	.	MAF_INRAE=1.667;MAF_USDA=1.765
NC_035098.1	21946618	.	A	C	.	.	MAF_USDA=10.0
NC_035098.1	21947240	.	C	T	.	.	MAF_USDA=37.5
NC_035098.1	21947241	.	C	T	.	.	MAF_USDA=37.5
NC_035098.1	21947604	.	T	C	.	.	MAF_INRAE=3.797;MAF_USDA=4.167
NC_035098.1	21947835	.	A	G	.	.	MAF_INRAE=47.468;MAF_USDA=22.917
NC_035098.1	21948425	.	T	C	.	.	MAF_USDA=4.918
NC_035098.1	21948482	.	A	G	.	.	MAF_USDA=3.279
NC_035098.1	21948578	.	G	T	.	.	MAF_USDA=14.118
NC_035098.1	21948643	.	G	A	.	.	MAF_INRAE=11.392;MAF_USDA=4.706
NC_035098.1	21948644	.	A	C	.	.	MAF_INRAE=8.333;MAF_USDA=4.706
NC_035098.1	21948652	.	C	A	.	.	MAF_USDA=20.0
NC_035098.1	21948785	.	C	G	.	.	MAF_INRAE=3.333;MAF_USDA=11.176
NC_035098.1	21949068	.	A	G	.	.	MAF_USDA=5.738
NC_035098.1	21949445	.	T	C	.	.	MAF_USDA=4.098
NC_035098.1	21949461	.	C	A	.	.	MAF_INRAE=2.5;MAF_USDA=7.647
NC_035098.1	21949467	.	G	A	.	.	MAF_USDA=2.459
NC_035098.1	21949477	.	C	A	.	.	MAF_USDA=6.25
NC_035098.1	21949656	.	C	T	.	.	MAF_INRAE=9.167;MAF_USDA=2.459
NC_035098.1	21949663	.	A	T	.	.	MAF_INRAE=9.167;MAF_USDA=2.459
NC_035098.1	21949713	.	T	A	.	.	MAF_USDA=4.918
NC_035098.1	21949763	.	T	C	.	.	MAF_INRAE=11.392;MAF_USDA=5.294
NC_035098.1	21950002	.	T	A	.	.	MAF_INRAE=25.833
NC_035098.1	21950127	.	C	A	.	.	MAF_INRAE=3.797;MAF_USDA=2.353
NC_035098.1	21950158	.	C	G	.	.	MAF_USDA=5.738
NC_035098.1	21950290	.	T	G	.	.	MAF_INRAE=3.797;MAF_USDA=2.353
NC_035098.1	21950296	.	C	T	.	.	MAF_USDA=5.738
NC_035098.1	21950453	.	A	C	.	.	MAF_INRAE=15.19;MAF_USDA=6.25
NC_035098.1	21950456	.	G	T	.	.	MAF_USDA=3.279
NC_035098.1	21950999	.	G	T	.	.	MAF_USDA=39.583
NC_035098.1	21953067	.	A	T	.	.	MAF_INRAE=2.5;MAF_USDA=18.852
NC_035098.1	21953521	.	G	A	.	.	MAF_INRAE=11.392;MAF_USDA=4.167
NC_035098.1	21953766	.	G	A	.	.	MAF_INRAE=3.797;MAF_USDA=2.353
NC_035098.1	21953902	.	C	T	.	.	MAF_USDA=4.167
NC_035098.1	21953914	.	C	T	.	.	MAF_USDA=6.557
NC_035098.1	21954391	.	G	T	.	.	MAF_USDA=4.918
NC_035098.1	21954773	.	T	C	.	.	MAF_USDA=6.557
NC_035098.1	21954832	.	G	T	.	.	MAF_INRAE=44.304;MAF_USDA=24.118
NC_035098.1	21954882	.	T	G	.	.	MAF_USDA=4.918
NC_035098.1	21954940	.	T	A	.	.	MAF_USDA=1.639
NC_035098.1	21954990	.	G	T	.	.	MAF_INRAE=15.19;MAF_USDA=11.176
NC_035098.1	21955058	.	A	G	.	.	MAF_INRAE=15.19;MAF_USDA=11.765
NC_035098.1	21955192	.	G	A	.	.	MAF_INRAE=2.532
NC_035098.1	21955952	.	A	G	.	.	MAF_USDA=6.557
NC_035098.1	21956276	.	G	T	.	.	MAF_INRAE=4.167
NC_035098.1	21956337	.	C	T	.	.	MAF_INRAE=12.5;MAF_USDA=23.77
NC_035098.1	21956364	.	G	A	.	.	MAF_INRAE=8.333
NC_035098.1	21956398	.	T	C	.	.	MAF_USDA=5.738
NC_035098.1	21956483	.	G	T	.	.	MAF_INRAE=3.333;MAF_USDA=13.529
NC_035098.1	21956513	.	C	T	.	.	MAF_INRAE=11.392;MAF_USDA=6.471
NC_035098.1	21956604	.	G	A	.	.	MAF_INRAE=36.076;MAF_USDA=11.765
NC_035098.1	21958075	.	A	G	.	.	MAF_INRAE=5.833
NC_035098.1	21958107	.	A	T	.	.	MAF_INRAE=15.0
NC_035098.1	21958119	.	C	A	.	.	MAF_USDA=25.0
NC_035098.1	21958198	.	G	A	.	.	MAF_INRAE=1.667
NC_035098.1	21958199	.	A	T	.	.	MAF_INRAE=1.667
NC_035098.1	21958371	.	G	A	.	.	MAF_USDA=4.762
NC_035098.1	21958395	.	T	A	.	.	MAF_USDA=3.279
NC_035098.1	21958412	.	G	T	.	.	MAF_INRAE=37.342;MAF_USDA=22.353
NC_035098.1	21958732	.	C	T	.	.	MAF_INRAE=37.975;MAF_USDA=14.118
NC_035098.1	21958786	.	C	T	.	.	MAF_INRAE=9.167;MAF_USDA=2.459
NC_035098.1	21958974	.	C	T	.	.	MAF_INRAE=44.304;MAF_USDA=20.833
NC_035098.1	21958984	.	C	A	.	.	MAF_INRAE=11.392;MAF_USDA=5.294
NC_035098.1	21959047	.	A	G	.	.	MAF_INRAE=25.833
NC_035098.1	21959117	.	C	A	.	.	MAF_USDA=6.557
NC_035098.1	21959312	.	G	T	.	.	MAF_INRAE=37.342;MAF_USDA=12.941
NC_035098.1	21959357	.	A	G	.	.	MAF_INRAE=37.975;MAF_USDA=13.095
NC_035098.1	21959521	.	C	T	.	.	MAF_INRAE=10.759;MAF_USDA=5.882
NC_035098.1	21959549	.	C	G	.	.	MAF_USDA=4.918
NC_035098.1	21959578	.	C	A	.	.	MAF_INRAE=31.579;MAF_USDA=22.353
NC_035098.1	21959690	.	T	G	.	.	MAF_INRAE=3.797;MAF_USDA=2.353
NC_035098.1	21959699	.	C	A	.	.	MAF_INRAE=3.797;MAF_USDA=2.353
NC_035098.1	21960001	.	C	A	.	.	MAF_USDA=3.279
NC_035098.1	21960364	.	C	T	.	.	MAF_USDA=6.557
NC_035098.1	21960382	.	G	T	.	.	MAF_USDA=6.557
NC_035098.1	21960522	.	A	T	.	.	MAF_INRAE=31.579
NC_035098.1	21960601	.	T	C	.	.	MAF_INRAE=48.101;MAF_USDA=32.353
NC_035098.1	21960764	.	C	T	.	.	MAF_USDA=4.098
NC_035098.1	21960814	.	G	A	.	.	MAF_USDA=4.167
NC_035098.1	21960864	.	C	T	.	.	MAF_INRAE=1.667
NC_035098.1	21960884	.	A	C	.	.	MAF_INRAE=1.667
NC_035098.1	21960887	.	T	C	.	.	MAF_INRAE=1.667;MAF_USDA=6.557
NC_035098.1	21960906	.	A	G	.	.	MAF_INRAE=1.667
NC_035098.1	21960911	.	T	C	.	.	MAF_INRAE=1.667
NC_035098.1	21960913	.	T	C	.	.	MAF_INRAE=1.667;MAF_USDA=12.353
NC_035098.1	21960920	.	G	A	.	.	MAF_INRAE=1.667
NC_035098.1	21960940	.	C	G	.	.	MAF_USDA=4.918
NC_035098.1	21960957	.	T	A	.	.	MAF_USDA=4.918
NC_035098.1	21960959	.	C	A	.	.	MAF_USDA=4.918
NC_035098.1	21960974	.	G	A	.	.	MAF_USDA=4.167
NC_035098.1	21961060	.	A	G	.	.	MAF_USDA=2.083
NC_035098.1	21961073	.	T	C	.	.	MAF_USDA=2.459
NC_035098.1	21961094	.	C	A	.	.	MAF_USDA=2.459
NC_035098.1	21961116	.	A	G	.	.	MAF_USDA=6.557
NC_035098.1	21961248	.	A	G	.	.	MAF_USDA=7.377
NC_035098.1	21961275	.	G	A	.	.	MAF_USDA=10.417
NC_035098.1	21961293	.	C	A	.	.	MAF_USDA=18.75
NC_035098.1	21961294	.	T	G	.	.	MAF_USDA=18.75
NC_035098.1	21961347	.	A	C	.	.	MAF_USDA=16.667
NC_035098.1	21961404	.	C	A	.	.	MAF_USDA=8.197
NC_035098.1	21961425	.	G	A	.	.	MAF_USDA=4.918
NC_035098.1	21961442	.	G	T	.	.	MAF_INRAE=5.0
NC_035098.1	21961461	.	C	A	.	.	MAF_USDA=9.016
NC_035098.1	21961466	.	G	A	.	.	MAF_INRAE=5.0
NC_035098.1	21961467	.	C	T	.	.	MAF_USDA=10.656
NC_035098.1	21961468	.	G	T	.	.	MAF_INRAE=5.0
NC_035098.1	21961473	.	G	A	.	.	MAF_INRAE=5.0
NC_035098.1	21961490	.	C	T	.	.	MAF_USDA=9.016
NC_035098.1	21961498	.	G	A	.	.	MAF_INRAE=2.5
NC_035098.1	21961502	.	A	T	.	.	MAF_USDA=10.656
NC_035098.1	21961526	.	A	G	.	.	MAF_USDA=8.197
NC_035098.1	21961528	.	G	A	.	.	MAF_USDA=4.918
NC_035098.1	21961568	.	C	T	.	.	MAF_INRAE=1.667
NC_035098.1	21961611	.	A	C	.	.	MAF_USDA=6.557
NC_035098.1	21961622	.	G	T	.	.	MAF_INRAE=5.833
NC_035098.1	21961623	.	A	T	.	.	MAF_INRAE=5.833
NC_035098.1	21961628	.	C	A	.	.	MAF_INRAE=5.833
NC_035098.1	21961651	.	G	C	.	.	MAF_INRAE=8.333
NC_035098.1	21961657	.	T	A	.	.	MAF_INRAE=6.667
NC_035098.1	21961699	.	C	T	.	.	MAF_INRAE=5.833
NC_035098.1	21961702	.	C	G	.	.	MAF_INRAE=5.833
NC_035098.1	21961728	.	A	C	.	.	MAF_INRAE=10.0
NC_035098.1	21961732	.	A	G	.	.	MAF_USDA=2.353
NC_035098.1	21961733	.	C	A	.	.	MAF_INRAE=5.0
NC_035098.1	21961743	.	G	T	.	.	MAF_INRAE=6.667
NC_035098.1	21961749	.	A	C	.	.	MAF_INRAE=5.833
NC_035098.1	21961773	.	C	T	.	.	MAF_INRAE=1.667
NC_035098.1	21961851	.	G	T	.	.	MAF_INRAE=3.333;MAF_USDA=13.529
NC_035098.1	21962065	.	A	C	.	.	MAF_USDA=2.083
NC_035098.1	21962340	.	G	A	.	.	MAF_USDA=1.639
NC_035098.1	21962399	.	A	T	.	.	MAF_INRAE=8.333;MAF_USDA=2.459
NC_035098.1	21962633	.	A	G	.	.	MAF_USDA=2.459
NC_035098.1	21963006	.	A	T	.	.	MAF_INRAE=14.557;MAF_USDA=27.083
NC_035098.1	21963007	.	A	T	.	.	MAF_INRAE=48.333;MAF_USDA=39.583
NC_035098.1	21963018	.	C	A	.	.	MAF_USDA=6.25
NC_035098.1	21963065	.	T	A	.	.	MAF_USDA=4.167
NC_035098.1	21963123	.	C	T	.	.	MAF_USDA=2.459
NC_035098.1	21963326	.	A	G	.	.	MAF_INRAE=38.608;MAF_USDA=12.353
NC_035098.1	21963640	.	A	C	.	.	MAF_INRAE=47.468;MAF_USDA=29.762
NC_035098.1	21963830	.	A	T	.	.	MAF_USDA=8.235
NC_035098.1	21964040	.	T	C	.	.	MAF_INRAE=44.304;MAF_USDA=24.118
NC_035098.1	21964048	.	A	G	.	.	MAF_INRAE=11.392;MAF_USDA=4.167
NC_035098.1	21964169	.	A	G	.	.	MAF_INRAE=38.608;MAF_USDA=13.529
NC_035098.1	21964305	.	T	A	.	.	MAF_USDA=2.083
NC_035098.1	21964326	.	C	G	.	.	MAF_USDA=2.459
NC_035098.1	21964351	.	G	C	.	.	MAF_INRAE=9.167
NC_035098.1	21964391	.	A	C	.	.	MAF_USDA=19.412
NC_035098.1	21964974	.	C	T	.	.	MAF_USDA=5.738
NC_035098.1	21964987	.	G	A	.	.	MAF_USDA=9.412
NC_035098.1	21965350	.	A	G	.	.	MAF_INRAE=2.5
NC_035098.1	21965438	.	G	A	.	.	MAF_INRAE=3.797;MAF_USDA=2.353
NC_035098.1	21965457	.	C	G	.	.	MAF_INRAE=3.797;MAF_USDA=2.353
NC_035098.1	21965572	.	A	G	.	.	MAF_USDA=5.738
NC_035098.1	21965670	.	G	A	.	.	MAF_USDA=3.279
NC_035098.1	21965853	.	A	T	.	.	MAF_USDA=1.639
NC_035098.1	21965869	.	C	A	.	.	MAF_INRAE=3.797;MAF_USDA=1.765
NC_035098.1	21966173	.	G	A	.	.	MAF_USDA=9.412
NC_035098.1	21966384	.	C	T	.	.	MAF_INRAE=44.304;MAF_USDA=24.118
NC_035098.1	21966409	.	C	T	.	.	MAF_INRAE=3.797;MAF_USDA=2.353
NC_035098.1	21966525	.	C	T	.	.	MAF_USDA=1.667
NC_035098.1	21966546	.	A	T	.	.	MAF_USDA=2.083
NC_035098.1	21966558	.	C	T	.	.	MAF_USDA=1.639
NC_035098.1	21966690	.	G	T	.	.	MAF_INRAE=13.333;MAF_USDA=3.529
NC_035098.1	21966693	.	A	C	.	.	MAF_INRAE=47.468;MAF_USDA=26.471
NC_035098.1	21966747	.	G	T	.	.	MAF_USDA=6.25
NC_035098.1	21966960	.	G	T	.	.	MAF_USDA=1.639
NC_035098.1	21967000	.	A	G	.	.	MAF_USDA=6.25
NC_035098.1	21967041	.	A	C	.	.	MAF_USDA=6.557
NC_035098.1	21967188	.	C	T	.	.	MAF_USDA=2.459
NC_035098.1	21967270	.	G	C	.	.	MAF_USDA=1.639
NC_035098.1	21967607	.	A	G	.	.	MAF_USDA=1.639
NC_035098.1	21967614	.	C	A	.	.	MAF_USDA=1.639
NC_035098.1	21967717	.	G	C	.	.	MAF_USDA=6.25
NC_035098.1	21967827	.	C	T	.	.	MAF_INRAE=9.167;MAF_USDA=2.459
NC_035098.1	21967848	.	C	T	.	.	MAF_INRAE=10.127;MAF_USDA=4.167
NC_035098.1	21968572	.	G	T	.	.	MAF_USDA=1.639
NC_035098.1	21968681	.	A	G	.	.	MAF_USDA=6.557
NC_035098.1	21969043	.	G	A	.	.	MAF_USDA=2.459
NC_035098.1	21969275	.	A	G	.	.	MAF_INRAE=44.304;MAF_USDA=24.706
NC_035098.1	21969291	.	A	T	.	.	MAF_INRAE=4.167
NC_035098.1	21969393	.	A	G	.	.	MAF_USDA=6.557
NC_035098.1	21969469	.	A	C	.	.	MAF_INRAE=11.392;MAF_USDA=6.471
NC_035098.1	21970004	.	T	C	.	.	MAF_USDA=5.738
NC_035098.1	21970089	.	C	G	.	.	MAF_INRAE=37.342;MAF_USDA=9.836
NC_035098.1	21970313	.	T	A	.	.	MAF_USDA=4.918
NC_035098.1	21970316	.	A	T	.	.	MAF_USDA=2.459
NC_035098.1	21970381	.	G	A	.	.	MAF_INRAE=44.304;MAF_USDA=25.294
NC_035098.1	21970482	.	A	T	.	.	MAF_USDA=2.459
NC_035098.1	21970758	.	C	G	.	.	MAF_USDA=4.918
NC_035098.1	21971177	.	T	A	.	.	MAF_INRAE=3.333;MAF_USDA=11.765
NC_035098.1	21971214	.	T	C	.	.	MAF_USDA=3.279
NC_035098.1	21971445	.	G	C	.	.	MAF_USDA=2.941
NC_035098.1	21971622	.	T	G	.	.	MAF_USDA=14.706
NC_035098.1	21971812	.	C	T	.	.	MAF_USDA=1.639
NC_035098.1	21971904	.	A	G	.	.	MAF_USDA=2.459
NC_035098.1	21971905	.	T	G	.	.	MAF_USDA=1.639
NC_035098.1	21971907	.	T	G	.	.	MAF_USDA=1.639
NC_035098.1	21972096	.	T	C	.	.	MAF_USDA=5.738
NC_035098.1	21972597	.	G	A	.	.	MAF_USDA=15.294
NC_035098.1	21972811	.	A	G	.	.	MAF_INRAE=3.797;MAF_USDA=2.353
NC_035098.1	21973302	.	C	G	.	.	MAF_USDA=17.059
NC_035098.1	21973342	.	T	C	.	.	MAF_USDA=14.118
NC_035098.1	21973417	.	G	A	.	.	MAF_USDA=2.941
NC_035098.1	21973557	.	C	G	.	.	MAF_USDA=6.25
NC_035098.1	21973641	.	T	C	.	.	MAF_INRAE=23.684;MAF_USDA=35.882
NC_035098.1	21973885	.	G	A	.	.	MAF_INRAE=10.759;MAF_USDA=5.294
NC_035098.1	21973913	.	C	T	.	.	MAF_INRAE=37.975;MAF_USDA=23.529
NC_035098.1	21973935	.	C	T	.	.	MAF_USDA=2.941
NC_035098.1	21974381	.	A	T	.	.	MAF_USDA=11.765
NC_035098.1	21974511	.	A	G	.	.	MAF_INRAE=2.5
NC_035098.1	21974519	.	A	T	.	.	MAF_INRAE=1.667
NC_035098.1	21974524	.	A	T	.	.	MAF_INRAE=1.667
NC_035098.1	21974538	.	T	A	.	.	MAF_INRAE=2.5
NC_035098.1	21974543	.	T	C	.	.	MAF_INRAE=2.5
NC_035098.1	21974554	.	T	C	.	.	MAF_INRAE=2.5
NC_035098.1	21974735	.	G	A	.	.	MAF_INRAE=6.667
NC_035098.1	21974782	.	C	A	.	.	MAF_INRAE=8.333
NC_035098.1	21974783	.	A	G	.	.	MAF_INRAE=8.333
NC_035098.1	21974786	.	A	G	.	.	MAF_INRAE=7.5
NC_035098.1	21974795	.	A	T	.	.	MAF_INRAE=6.667
NC_035098.1	21974801	.	A	G	.	.	MAF_INRAE=8.333
NC_035098.1	21974833	.	C	T	.	.	MAF_INRAE=9.167;MAF_USDA=2.459
NC_035098.1	21974835	.	T	A	.	.	MAF_INRAE=4.167;MAF_USDA=5.738
NC_035098.1	21974885	.	T	C	.	.	MAF_USDA=9.836
NC_035098.1	21974948	.	G	T	.	.	MAF_USDA=1.639
NC_035098.1	21975106	.	A	G	.	.	MAF_INRAE=44.304;MAF_USDA=24.118
NC_035098.1	21975238	.	G	T	.	.	MAF_USDA=4.098
NC_035098.1	21975644	.	G	T	.	.	MAF_USDA=2.083
NC_035098.1	21975903	.	A	C	.	.	MAF_USDA=6.557
NC_035098.1	21975963	.	G	A	.	.	MAF_INRAE=21.053;MAF_USDA=4.706
NC_035098.1	21976217	.	A	C	.	.	MAF_USDA=10.417
NC_035098.1	21976246	.	A	C	.	.	MAF_USDA=10.417
NC_035098.1	21976253	.	T	C	.	.	MAF_USDA=8.333
NC_035098.1	21976254	.	C	T	.	.	MAF_USDA=2.083
NC_035098.1	21976264	.	G	A	.	.	MAF_USDA=10.588
NC_035098.1	21976275	.	A	C	.	.	MAF_USDA=14.583
NC_035098.1	21976282	.	T	C	.	.	MAF_USDA=10.417
NC_035098.1	21976283	.	C	T	.	.	MAF_USDA=4.167
NC_035098.1	21976291	.	A	G	.	.	MAF_INRAE=10.526;MAF_USDA=2.353
NC_035098.1	21976311	.	T	C	.	.	MAF_USDA=4.098
NC_035098.1	21976327	.	C	T	.	.	MAF_USDA=18.75
NC_035098.1	21976388	.	T	C	.	.	MAF_INRAE=43.671;MAF_USDA=24.118
NC_035098.1	21976733	.	T	C	.	.	MAF_INRAE=3.797;MAF_USDA=1.765
NC_035098.1	21976757	.	C	T	.	.	MAF_INRAE=13.924;MAF_USDA=35.294
NC_035098.1	21976858	.	C	T	.	.	MAF_USDA=24.706
NC_035098.1	21977170	.	C	A	.	.	MAF_USDA=27.083
NC_035098.1	21978083	.	G	A	.	.	MAF_USDA=3.333
NC_035098.1	21978098	.	C	T	.	.	MAF_INRAE=31.579;MAF_USDA=24.706
NC_035098.1	21978125	.	T	A	.	.	MAF_USDA=4.918
NC_035098.1	21978200	.	A	T	.	.	MAF_INRAE=36.842;MAF_USDA=14.706
NC_035098.1	21978230	.	A	G	.	.	MAF_USDA=2.083
NC_035098.1	21978362	.	C	G	.	.	MAF_USDA=4.918
NC_035098.1	21978431	.	G	A	.	.	MAF_INRAE=9.167
NC_035098.1	21978538	.	G	A	.	.	MAF_INRAE=9.167;MAF_USDA=2.459
NC_035098.1	21978639	.	A	T	.	.	MAF_USDA=4.918
NC_035098.1	21978735	.	C	T	.	.	MAF_USDA=5.738
NC_035098.1	21980548	.	C	T	.	.	MAF_USDA=10.0
NC_035098.1	21980686	.	A	C	.	.	MAF_INRAE=42.105;MAF_USDA=20.833
NC_035098.1	21980973	.	A	T	.	.	MAF_USDA=5.738
NC_035098.1	21981162	.	G	A	.	.	MAF_USDA=13.529
NC_035098.1	21981485	.	G	T	.	.	MAF_USDA=3.279
NC_035098.1	21981513	.	A	T	.	.	MAF_INRAE=3.333;MAF_USDA=12.941
NC_035098.1	21981661	.	T	A	.	.	MAF_USDA=3.279
NC_035098.1	21981662	.	A	C	.	.	MAF_USDA=3.279
NC_035098.1	21981684	.	A	T	.	.	MAF_USDA=4.918
NC_035098.1	21981801	.	C	A	.	.	MAF_INRAE=11.392;MAF_USDA=6.471
NC_035098.1	21981852	.	C	A	.	.	MAF_INRAE=9.167;MAF_USDA=2.459
NC_035098.1	21982270	.	G	C	.	.	MAF_INRAE=37.342;MAF_USDA=12.941
NC_035098.1	21982284	.	G	T	.	.	MAF_USDA=4.918
NC_035098.1	21982532	.	A	T	.	.	MAF_USDA=4.098
NC_035098.1	21982536	.	G	T	.	.	MAF_USDA=7.377
NC_035098.1	21982928	.	G	T	.	.	MAF_USDA=2.5
NC_035098.1	21983012	.	G	T	.	.	MAF_USDA=8.333
NC_035098.1	21983843	.	C	A	.	.	MAF_INRAE=42.405;MAF_USDA=26.23
NC_035098.1	21983875	.	C	G	.	.	MAF_USDA=1.639
NC_035098.1	21983910	.	G	A	.	.	MAF_USDA=6.557
NC_035098.1	21984002	.	C	T	.	.	MAF_INRAE=37.342;MAF_USDA=22.941
NC_035098.1	21984035	.	T	G	.	.	MAF_INRAE=1.667
NC_035098.1	21984037	.	C	A	.	.	MAF_USDA=1.639
NC_035098.1	21984039	.	T	C	.	.	MAF_INRAE=1.667
NC_035098.1	21984047	.	C	T	.	.	MAF_USDA=35.417
NC_035098.1	21984201	.	C	G	.	.	MAF_USDA=4.167
NC_035098.1	21984469	.	T	G	.	.	MAF_INRAE=37.342;MAF_USDA=12.941
NC_035098.1	21984531	.	A	C	.	.	MAF_USDA=6.557
NC_035098.1	21984782	.	T	C	.	.	MAF_USDA=4.167
NC_035098.1	21984931	.	A	C	.	.	MAF_INRAE=9.167;MAF_USDA=2.459
NC_035098.1	21984932	.	T	G	.	.	MAF_INRAE=3.797
NC_035098.1	21985313	.	T	C	.	.	MAF_USDA=6.557
NC_035098.1	21985964	.	C	A	.	.	MAF_USDA=6.557
NC_035098.1	21986019	.	T	C	.	.	MAF_USDA=6.557
NC_035098.1	21986329	.	T	C	.	.	MAF_USDA=5.738
NC_035098.1	21986483	.	G	A	.	.	MAF_INRAE=1.667;MAF_USDA=4.167
NC_035098.1	21986659	.	C	T	.	.	MAF_INRAE=3.797;MAF_USDA=2.353
NC_035098.1	21987422	.	T	C	.	.	MAF_INRAE=5.263
NC_035098.1	21987467	.	G	T	.	.	MAF_USDA=3.279
NC_035098.1	21988042	.	T	A	.	.	MAF_INRAE=36.709;MAF_USDA=22.917
NC_035098.1	21988084	.	T	A	.	.	MAF_INRAE=3.165;MAF_USDA=2.353
NC_035098.1	21988085	.	G	A	.	.	MAF_INRAE=1.667;MAF_USDA=2.353
NC_035098.1	21988881	.	A	G	.	.	MAF_USDA=4.918
NC_035098.1	21988886	.	T	C	.	.	MAF_USDA=4.918
NC_035098.1	21989968	.	C	T	.	.	MAF_USDA=21.176
NC_035098.1	21990215	.	A	T	.	.	MAF_USDA=4.167
NC_035098.1	21991393	.	C	A	.	.	MAF_INRAE=3.797;MAF_USDA=2.353
NC_035098.1	21991966	.	T	G	.	.	MAF_USDA=6.557
NC_035098.1	21992328	.	G	A	.	.	MAF_USDA=1.639
NC_035098.1	21992351	.	A	G	.	.	MAF_INRAE=9.167;MAF_USDA=2.459
NC_035098.1	21992370	.	A	T	.	.	MAF_INRAE=13.333
NC_035098.1	21992590	.	T	C	.	.	MAF_USDA=1.639
NC_035098.1	21992870	.	A	T	.	.	MAF_USDA=5.738
NC_035098.1	21992879	.	A	T	.	.	MAF_INRAE=29.167;MAF_USDA=11.176
NC_035098.1	21992895	.	G	T	.	.	MAF_USDA=6.25
NC_035098.1	21992935	.	G	C	.	.	MAF_USDA=4.918
NC_035098.1	21992980	.	G	A	.	.	MAF_INRAE=9.494;MAF_USDA=4.167
NC_035098.1	21993013	.	T	A	.	.	MAF_USDA=9.412
NC_035098.1	21993292	.	G	A	.	.	MAF_USDA=2.083
NC_035098.1	21993301	.	C	T	.	.	MAF_INRAE=48.101;MAF_USDA=47.647
NC_035098.1	21993342	.	A	G	.	.	MAF_USDA=20.588
NC_035098.1	21993551	.	T	C	.	.	MAF_INRAE=42.105;MAF_USDA=39.583
NC_035098.1	21993662	.	T	G	.	.	MAF_USDA=2.459
NC_035098.1	21994152	.	C	G	.	.	MAF_INRAE=9.167;MAF_USDA=2.459
NC_035098.1	21994256	.	C	A	.	.	MAF_INRAE=3.333
NC_035098.1	21994295	.	T	C	.	.	MAF_INRAE=3.333
NC_035098.1	21994402	.	T	A	.	.	MAF_USDA=14.754
NC_035098.1	21994406	.	T	A	.	.	MAF_USDA=16.393
NC_035098.1	21994418	.	G	C	.	.	MAF_INRAE=10.0
NC_035098.1	21994653	.	T	C	.	.	MAF_USDA=2.459
NC_035098.1	21995474	.	C	T	.	.	MAF_INRAE=43.671;MAF_USDA=24.706
NC_035098.1	21995536	.	G	A	.	.	MAF_INRAE=12.025;MAF_USDA=7.059
NC_035098.1	21995574	.	G	T	.	.	MAF_INRAE=37.342;MAF_USDA=22.941
NC_035098.1	21996069	.	C	T	.	.	MAF_INRAE=9.167;MAF_USDA=2.459
NC_035098.1	21996078	.	T	A	.	.	MAF_USDA=4.167
NC_035098.1	21996110	.	A	C	.	.	MAF_INRAE=3.797;MAF_USDA=2.353
NC_035098.1	21996316	.	A	C	.	.	MAF_INRAE=37.342;MAF_USDA=22.941
NC_035098.1	21996697	.	T	G	.	.	MAF_USDA=6.557
NC_035098.1	21996870	.	G	A	.	.	MAF_INRAE=11.392;MAF_USDA=5.882
NC_035098.1	21996892	.	T	C	.	.	MAF_INRAE=3.797;MAF_USDA=1.765
NC_035098.1	21996910	.	A	C	.	.	MAF_USDA=19.412
NC_035098.1	21997034	.	T	C	.	.	MAF_INRAE=3.333;MAF_USDA=26.471
NC_035098.1	21997118	.	C	T	.	.	MAF_USDA=9.016
NC_035098.1	21997121	.	C	T	.	.	MAF_USDA=12.941
NC_035098.1	21997164	.	T	C	.	.	MAF_USDA=8.197
NC_035098.1	21997371	.	C	T	.	.	MAF_INRAE=9.167;MAF_USDA=2.459
NC_035098.1	21997396	.	G	A	.	.	MAF_INRAE=3.797;MAF_USDA=3.529
NC_035098.1	21997418	.	G	T	.	.	MAF_USDA=18.235
NC_035098.1	21997441	.	C	T	.	.	MAF_INRAE=1.667
NC_035098.1	21997506	.	T	A	.	.	MAF_INRAE=43.671;MAF_USDA=24.706
NC_035098.1	21997513	.	G	A	.	.	MAF_INRAE=43.671;MAF_USDA=24.706
NC_035098.1	21997547	.	G	A	.	.	MAF_USDA=1.639
NC_035098.1	21997559	.	G	A	.	.	MAF_INRAE=30.0;MAF_USDA=10.588
NC_035098.1	21997565	.	C	T	.	.	MAF_INRAE=13.333;MAF_USDA=1.639
NC_035098.1	21997877	.	A	G	.	.	MAF_INRAE=10.526;MAF_USDA=1.765
NC_035098.1	21997892	.	G	T	.	.	MAF_INRAE=38.333;MAF_USDA=22.941
NC_035098.1	21997904	.	T	G	.	.	MAF_INRAE=46.667;MAF_USDA=29.412
NC_035098.1	21998337	.	C	T	.	.	MAF_USDA=15.294
NC_035098.1	21998429	.	G	C	.	.	MAF_INRAE=3.333;MAF_USDA=27.647
NC_035098.1	21998723	.	T	G	.	.	MAF_INRAE=47.468;MAF_USDA=31.176
NC_035098.1	21998864	.	C	T	.	.	MAF_INRAE=5.0
NC_035098.1	21998935	.	A	C	.	.	MAF_INRAE=4.167;MAF_USDA=26.471
NC_035098.1	21999230	.	G	A	.	.	MAF_INRAE=12.025;MAF_USDA=5.882
NC_035098.1	21999301	.	C	T	.	.	MAF_INRAE=9.167;MAF_USDA=3.279
NC_035098.1	21999476	.	A	C	.	.	MAF_USDA=6.25
NC_035098.1	21999477	.	G	T	.	.	MAF_USDA=6.25
NC_035098.1	21999603	.	C	G	.	.	MAF_USDA=3.279
NC_035098.1	21999699	.	C	A	.	.	MAF_INRAE=2.5;MAF_USDA=26.471
NC_035098.1	21999703	.	T	A	.	.	MAF_USDA=1.639
NC_035098.1	21999800	.	A	C	.	.	MAF_USDA=2.459
NC_035098.1	22000274	.	G	A	.	.	MAF_USDA=3.279
NC_035098.1	22000334	.	T	C	.	.	MAF_USDA=5.738
NC_035098.1	22000487	.	T	A	.	.	MAF_INRAE=11.392;MAF_USDA=7.647
NC_035098.1	22000661	.	G	A	.	.	MAF_INRAE=15.19;MAF_USDA=12.353
NC_035098.1	22000672	.	G	A	.	.	MAF_INRAE=13.333;MAF_USDA=4.118
NC_035098.1	22000818	.	A	C	.	.	MAF_INRAE=3.797;MAF_USDA=1.765
NC_035098.1	22000884	.	A	T	.	.	MAF_USDA=5.738
NC_035098.1	22001058	.	T	C	.	.	MAF_INRAE=48.101;MAF_USDA=30.588
NC_035098.1	22001162	.	A	G	.	.	MAF_USDA=5.738
NC_035098.1	22001241	.	A	C	.	.	MAF_INRAE=10.759;MAF_USDA=4.706
NC_035098.1	22001271	.	A	T	.	.	MAF_INRAE=5.263
NC_035098.1	22001323	.	A	G	.	.	MAF_USDA=5.738
NC_035098.1	22001496	.	G	A	.	.	MAF_USDA=20.0
NC_035098.1	22001657	.	G	T	.	.	MAF_INRAE=36.076;MAF_USDA=22.353
NC_035098.1	22001687	.	T	A	.	.	MAF_USDA=3.279
NC_035098.1	22001983	.	T	G	.	.	MAF_INRAE=3.797
NC_035098.1	22002120	.	A	C	.	.	MAF_USDA=18.824
NC_035098.1	22002190	.	C	T	.	.	MAF_INRAE=3.333;MAF_USDA=11.765
NC_035098.1	22002271	.	A	G	.	.	MAF_INRAE=10.526;MAF_USDA=2.353
NC_035098.1	22002425	.	T	C	.	.	MAF_INRAE=15.19;MAF_USDA=11.176
NC_035098.1	22002576	.	C	A	.	.	MAF_INRAE=3.797;MAF_USDA=1.765
NC_035098.1	22002577	.	C	T	.	.	MAF_INRAE=28.481;MAF_USDA=11.176
NC_035098.1	22002792	.	C	T	.	.	MAF_USDA=2.459
NC_035098.1	22002832	.	T	A	.	.	MAF_INRAE=3.797;MAF_USDA=2.353
NC_035098.1	22002869	.	G	A	.	.	MAF_USDA=4.918
NC_035098.1	22003210	.	G	A	.	.	MAF_INRAE=3.797;MAF_USDA=2.353
NC_035098.1	22003389	.	T	A	.	.	MAF_INRAE=39.167;MAF_USDA=22.353
NC_035098.1	22003559	.	G	A	.	.	MAF_INRAE=44.304;MAF_USDA=24.706
NC_035098.1	22003601	.	G	A	.	.	MAF_INRAE=37.342;MAF_USDA=13.529
NC_035098.1	22003621	.	A	T	.	.	MAF_USDA=2.459
NC_035098.1	22004568	.	G	A	.	.	MAF_INRAE=37.975;MAF_USDA=14.286
NC_035098.1	22004711	.	A	G	.	.	MAF_USDA=3.279
NC_035098.1	22004736	.	C	T	.	.	MAF_USDA=21.429
NC_035098.1	22005031	.	C	A	.	.	MAF_INRAE=9.167;MAF_USDA=2.459
NC_035098.1	22005182	.	G	T	.	.	MAF_USDA=1.639
NC_035098.1	22005547	.	G	C	.	.	MAF_USDA=4.706
NC_035098.1	22005625	.	A	T	.	.	MAF_USDA=1.639
NC_035098.1	22005652	.	C	T	.	.	MAF_INRAE=3.797;MAF_USDA=2.353
NC_035098.1	22005657	.	G	T	.	.	MAF_USDA=5.294
NC_035098.1	22005711	.	A	C	.	.	MAF_INRAE=11.392;MAF_USDA=7.647
NC_035098.1	22005718	.	A	T	.	.	MAF_INRAE=10.127;MAF_USDA=4.167
NC_035098.1	22005980	.	T	G	.	.	MAF_USDA=6.557
NC_035098.1	22005993	.	T	C	.	.	MAF_INRAE=48.101;MAF_USDA=48.824
NC_035098.1	22006283	.	G	A	.	.	MAF_USDA=15.294
NC_035098.1	22006368	.	G	A	.	.	MAF_INRAE=38.608;MAF_USDA=14.118
NC_035098.1	22006384	.	T	G	.	.	MAF_INRAE=9.167
NC_035098.1	22006386	.	T	A	.	.	MAF_INRAE=9.167
NC_035098.1	22006387	.	C	G	.	.	MAF_INRAE=9.167
NC_035098.1	22006389	.	T	G	.	.	MAF_INRAE=9.167
NC_035098.1	22006450	.	G	T	.	.	MAF_USDA=19.412
NC_035098.1	22006561	.	T	A	.	.	MAF_USDA=2.459
NC_035098.1	22006630	.	T	G	.	.	MAF_USDA=2.459
NC_035098.1	22006675	.	A	G	.	.	MAF_USDA=4.918
NC_035098.1	22006866	.	C	T	.	.	MAF_INRAE=15.19;MAF_USDA=11.765
NC_035098.1	22007061	.	G	T	.	.	MAF_USDA=1.786
NC_035098.1	22007136	.	T	A	.	.	MAF_INRAE=3.333;MAF_USDA=8.235
NC_035098.1	22007145	.	T	A	.	.	MAF_USDA=2.459
NC_035098.1	22007251	.	C	T	.	.	MAF_USDA=22.353
NC_035098.1	22007279	.	T	C	.	.	MAF_INRAE=44.304;MAF_USDA=25.294
NC_035098.1	22007501	.	T	A	.	.	MAF_INRAE=44.304;MAF_USDA=24.706
NC_035098.1	22007732	.	G	T	.	.	MAF_USDA=16.471
NC_035098.1	22007804	.	G	A	.	.	MAF_USDA=3.279
NC_035098.1	22007857	.	C	T	.	.	MAF_INRAE=27.848;MAF_USDA=11.765
NC_035098.1	22008020	.	G	A	.	.	MAF_INRAE=38.333;MAF_USDA=20.833
NC_035098.1	22008266	.	A	G	.	.	MAF_USDA=4.098
NC_035098.1	22008475	.	A	C	.	.	MAF_USDA=1.639
NC_035098.1	22008588	.	C	T	.	.	MAF_INRAE=13.333;MAF_USDA=1.639
NC_035098.1	22008647	.	G	A	.	.	MAF_USDA=1.639
NC_035098.1	22008719	.	C	A	.	.	MAF_INRAE=8.333;MAF_USDA=2.459
NC_035098.1	22008780	.	C	T	.	.	MAF_INRAE=9.167;MAF_USDA=2.459
NC_035098.1	22009086	.	G	A	.	.	MAF_INRAE=9.167;MAF_USDA=2.459
NC_035098.1	22009237	.	T	A	.	.	MAF_INRAE=43.671;MAF_USDA=25.0
NC_035098.1	22009575	.	G	C	.	.	MAF_INRAE=3.797;MAF_USDA=2.353
NC_035098.1	22009906	.	C	A	.	.	MAF_INRAE=15.19;MAF_USDA=8.197
NC_035098.1	22010148	.	C	A	.	.	MAF_USDA=18.235
NC_035098.1	22010151	.	T	C	.	.	MAF_INRAE=21.053;MAF_USDA=4.918
NC_035098.1	22010232	.	A	T	.	.	MAF_INRAE=44.304;MAF_USDA=24.118
NC_035098.1	22010273	.	T	A	.	.	MAF_INRAE=10.526;MAF_USDA=2.353
NC_035098.1	22010440	.	C	T	.	.	MAF_INRAE=15.823;MAF_USDA=11.765
NC_035098.1	22010682	.	A	C	.	.	MAF_USDA=18.824
NC_035098.1	22011219	.	T	G	.	.	MAF_INRAE=37.975;MAF_USDA=13.529
NC_035098.1	22011321	.	C	G	.	.	MAF_INRAE=3.333;MAF_USDA=25.882
NC_035098.1	22011331	.	G	C	.	.	MAF_INRAE=44.937;MAF_USDA=24.118
NC_035098.1	22011356	.	G	C	.	.	MAF_USDA=6.557
NC_035098.1	22011371	.	G	T	.	.	MAF_USDA=25.0
NC_035098.1	22013399	.	G	C	.	.	MAF_USDA=24.706
NC_035098.1	22013538	.	C	A	.	.	MAF_INRAE=31.579
NC_035098.1	22013963	.	T	G	.	.	MAF_USDA=1.639
NC_035098.1	22014043	.	C	A	.	.	MAF_INRAE=10.759;MAF_USDA=8.235
NC_035098.1	22014238	.	A	T	.	.	MAF_INRAE=26.667
NC_035098.1	22014325	.	C	A	.	.	MAF_INRAE=21.053;MAF_USDA=7.647
NC_035098.1	22014426	.	C	T	.	.	MAF_USDA=20.833
NC_035098.1	22018264	.	T	G	.	.	MAF_INRAE=10.526
NC_035098.1	22018893	.	C	A	.	.	MAF_USDA=13.115
NC_035098.1	22018915	.	T	C	.	.	MAF_INRAE=1.667;MAF_USDA=11.475
NC_035098.1	22018923	.	T	A	.	.	MAF_USDA=2.459
NC_035098.1	22018926	.	A	C	.	.	MAF_USDA=4.098
NC_035098.1	22018982	.	T	C	.	.	MAF_USDA=3.279
NC_035098.1	22018989	.	C	T	.	.	MAF_INRAE=1.667
NC_035098.1	22018993	.	T	G	.	.	MAF_INRAE=1.667
NC_035098.1	22019036	.	C	A	.	.	MAF_INRAE=3.333;MAF_USDA=1.639
NC_035098.1	22019051	.	C	T	.	.	MAF_USDA=8.197
NC_035098.1	22019054	.	A	T	.	.	MAF_INRAE=10.0
NC_035098.1	22019063	.	G	T	.	.	MAF_INRAE=33.333;MAF_USDA=27.647
NC_035098.1	22019064	.	A	G	.	.	MAF_INRAE=1.667
NC_035098.1	22019088	.	C	A	.	.	MAF_INRAE=1.667;MAF_USDA=4.167
NC_035098.1	22019091	.	G	T	.	.	MAF_INRAE=1.667;MAF_USDA=4.167
NC_035098.1	22019101	.	T	G	.	.	MAF_USDA=1.639
NC_035098.1	22019217	.	A	T	.	.	MAF_INRAE=3.333;MAF_USDA=26.471
NC_035098.1	22019279	.	T	C	.	.	MAF_INRAE=11.392;MAF_USDA=6.471
NC_035098.1	22019311	.	T	C	.	.	MAF_USDA=19.412
NC_035098.1	22019344	.	A	T	.	.	MAF_USDA=1.667
NC_035098.1	22019548	.	C	A	.	.	MAF_INRAE=3.797;MAF_USDA=2.353
NC_035098.1	22019708	.	C	T	.	.	MAF_INRAE=3.797;MAF_USDA=2.353
NC_035098.1	22019844	.	A	T	.	.	MAF_USDA=2.083
NC_035098.1	22019907	.	G	A	.	.	MAF_INRAE=27.848;MAF_USDA=11.765
NC_035098.1	22019946	.	C	A	.	.	MAF_USDA=3.279
NC_035098.1	22020074	.	A	G	.	.	MAF_USDA=3.279
NC_035098.1	22020127	.	G	A	.	.	MAF_USDA=1.639
NC_035098.1	22020148	.	C	T	.	.	MAF_USDA=11.475
NC_035098.1	22020161	.	A	T	.	.	MAF_USDA=11.475
NC_035098.1	22020199	.	A	T	.	.	MAF_USDA=9.016
NC_035098.1	22020201	.	C	T	.	.	MAF_USDA=12.5
NC_035098.1	22020213	.	G	A	.	.	MAF_USDA=20.0
NC_035098.1	22020214	.	A	T	.	.	MAF_USDA=18.824
NC_035098.1	22020231	.	A	T	.	.	MAF_USDA=3.279
NC_035098.1	22020242	.	G	A	.	.	MAF_USDA=8.333
NC_035098.1	22020273	.	C	G	.	.	MAF_USDA=5.738
NC_035098.1	22020285	.	T	C	.	.	MAF_USDA=4.098
NC_035098.1	22020296	.	A	G	.	.	MAF_USDA=2.459
NC_035098.1	22020302	.	A	C	.	.	MAF_USDA=12.5
NC_035098.1	22020313	.	T	C	.	.	MAF_USDA=3.279
NC_035098.1	22020316	.	C	A	.	.	MAF_INRAE=9.167;MAF_USDA=2.459
NC_035098.1	22020337	.	T	C	.	.	MAF_USDA=22.131
NC_035098.1	22020338	.	A	G	.	.	MAF_USDA=21.311
NC_035098.1	22020372	.	T	G	.	.	MAF_USDA=14.754
NC_035098.1	22020373	.	A	G	.	.	MAF_USDA=14.754
NC_035098.1	22020376	.	A	T	.	.	MAF_USDA=14.754
NC_035098.1	22020392	.	C	A	.	.	MAF_USDA=4.918
NC_035098.1	22020397	.	G	A	.	.	MAF_USDA=4.098
NC_035098.1	22020489	.	A	C	.	.	MAF_INRAE=3.333;MAF_USDA=27.059
NC_035098.1	22020817	.	A	C	.	.	MAF_USDA=14.118
NC_035098.1	22020855	.	A	T	.	.	MAF_INRAE=3.797;MAF_USDA=1.765
NC_035098.1	22020861	.	G	A	.	.	MAF_INRAE=3.797;MAF_USDA=2.353
NC_035098.1	22021026	.	A	G	.	.	MAF_USDA=15.294
NC_035098.1	22021410	.	A	C	.	.	MAF_USDA=18.824
NC_035098.1	22021494	.	C	A	.	.	MAF_INRAE=13.333
NC_035098.1	22022066	.	T	A	.	.	MAF_USDA=2.459
NC_035098.1	22022067	.	A	T	.	.	MAF_INRAE=21.053;MAF_USDA=4.167
NC_035098.1	22023691	.	A	C	.	.	MAF_USDA=4.167
NC_035098.1	22023716	.	G	A	.	.	MAF_USDA=5.422
NC_035098.1	22023763	.	G	T	.	.	MAF_USDA=5.952
NC_035098.1	22023938	.	C	T	.	.	MAF_USDA=1.639
NC_035098.1	22024024	.	T	C	.	.	MAF_USDA=1.667
NC_035098.1	22024234	.	C	A	.	.	MAF_USDA=3.279
NC_035098.1	22024594	.	G	T	.	.	MAF_INRAE=3.797;MAF_USDA=2.353
NC_035098.1	22025473	.	G	A	.	.	MAF_USDA=2.083
NC_035098.1	22025704	.	C	A	.	.	MAF_INRAE=36.076;MAF_USDA=20.833
NC_035098.1	22025739	.	A	C	.	.	MAF_INRAE=25.0
NC_035098.1	22025810	.	C	A	.	.	MAF_USDA=2.083
NC_035098.1	22025888	.	G	A	.	.	MAF_INRAE=4.167
NC_035098.1	22026006	.	A	G	.	.	MAF_USDA=2.459
NC_035098.1	22026290	.	A	G	.	.	MAF_USDA=8.333
NC_035098.1	22028283	.	G	T	.	.	MAF_INRAE=43.671;MAF_USDA=24.706
NC_035098.1	22028286	.	G	C	.	.	MAF_INRAE=47.5;MAF_USDA=24.118
NC_035098.1	22028330	.	A	C	.	.	MAF_INRAE=40.833
NC_035098.1	22028361	.	A	G	.	.	MAF_INRAE=22.5
NC_035098.1	22028395	.	T	A	.	.	MAF_INRAE=23.333
NC_035098.1	22028415	.	T	G	.	.	MAF_INRAE=24.167
NC_035098.1	22028434	.	C	T	.	.	MAF_INRAE=27.5
NC_035098.1	22028437	.	G	T	.	.	MAF_INRAE=27.5
NC_035098.1	22028440	.	C	A	.	.	MAF_INRAE=7.5;MAF_USDA=2.459
NC_035098.1	22028445	.	C	T	.	.	MAF_INRAE=26.667
NC_035098.1	22028455	.	C	T	.	.	MAF_INRAE=25.0
NC_035098.1	22028467	.	T	A	.	.	MAF_INRAE=22.5
NC_035098.1	22028468	.	G	T	.	.	MAF_INRAE=22.5
NC_035098.1	22028488	.	A	T	.	.	MAF_INRAE=19.167
NC_035098.1	22028492	.	T	C	.	.	MAF_INRAE=17.5
NC_035098.1	22028493	.	C	T	.	.	MAF_INRAE=17.5
NC_035098.1	22028498	.	G	A	.	.	MAF_INRAE=16.667
NC_035098.1	22028501	.	A	T	.	.	MAF_INRAE=17.5
NC_035098.1	22028504	.	C	T	.	.	MAF_INRAE=16.667
NC_035098.1	22028550	.	T	C	.	.	MAF_INRAE=31.667
NC_035098.1	22028552	.	G	A	.	.	MAF_INRAE=31.667
NC_035098.1	22028565	.	A	G	.	.	MAF_INRAE=27.5
NC_035098.1	22028683	.	G	T	.	.	MAF_INRAE=2.5
NC_035098.1	22028718	.	T	C	.	.	MAF_INRAE=10.0
NC_035098.1	22028897	.	C	T	.	.	MAF_USDA=1.639
NC_035098.1	22030673	.	A	C	.	.	MAF_USDA=5.0
NC_035098.1	22030758	.	C	T	.	.	MAF_INRAE=36.842;MAF_USDA=22.917
NC_035098.1	22030884	.	C	T	.	.	MAF_INRAE=44.937;MAF_USDA=24.706
NC_035098.1	22030985	.	G	T	.	.	MAF_INRAE=43.671;MAF_USDA=24.706
NC_035098.1	22031299	.	C	T	.	.	MAF_USDA=1.639
NC_035098.1	22031430	.	C	A	.	.	MAF_USDA=2.459
NC_035098.1	22031499	.	C	T	.	.	MAF_INRAE=13.333
NC_035098.1	22031785	.	C	T	.	.	MAF_INRAE=8.333;MAF_USDA=2.459
NC_035098.1	22032087	.	G	A	.	.	MAF_USDA=1.639
NC_035098.1	22032113	.	C	T	.	.	MAF_USDA=19.412
NC_035098.1	22032169	.	A	G	.	.	MAF_USDA=1.765
NC_035098.1	22032269	.	T	A	.	.	MAF_USDA=2.083
NC_035098.1	22032430	.	C	T	.	.	MAF_USDA=5.738
NC_035098.1	22032496	.	G	T	.	.	MAF_USDA=5.738
NC_035098.1	22032502	.	T	G	.	.	MAF_INRAE=3.797;MAF_USDA=2.353
NC_035098.1	22032589	.	A	C	.	.	MAF_INRAE=49.167
NC_035098.1	22032682	.	C	A	.	.	MAF_USDA=1.639
NC_035098.1	22032683	.	C	T	.	.	MAF_USDA=1.639
NC_035098.1	22032735	.	C	A	.	.	MAF_INRAE=35.0;MAF_USDA=20.833
NC_035098.1	22034188	.	C	T	.	.	MAF_INRAE=34.177;MAF_USDA=22.917
NC_035098.1	22034227	.	A	T	.	.	MAF_INRAE=9.167
NC_035098.1	22034252	.	G	T	.	.	MAF_INRAE=12.5;MAF_USDA=1.639
NC_035098.1	22034300	.	T	C	.	.	MAF_INRAE=3.333;MAF_USDA=3.279
NC_035098.1	22034506	.	C	G	.	.	MAF_INRAE=3.797;MAF_USDA=2.381
NC_035098.1	22034548	.	C	A	.	.	MAF_INRAE=9.167;MAF_USDA=2.5
NC_035098.1	22034557	.	A	C	.	.	MAF_INRAE=9.167;MAF_USDA=2.5
NC_035098.1	22034583	.	T	G	.	.	MAF_INRAE=3.797;MAF_USDA=1.639
NC_035098.1	22034682	.	T	C	.	.	MAF_INRAE=9.167;MAF_USDA=2.459
NC_035098.1	22034708	.	T	A	.	.	MAF_USDA=1.639
NC_035098.1	22034942	.	C	T	.	.	MAF_INRAE=44.304;MAF_USDA=25.294
NC_035098.1	22035111	.	C	T	.	.	MAF_INRAE=3.333;MAF_USDA=27.647
NC_035098.1	22035117	.	G	T	.	.	MAF_INRAE=37.975;MAF_USDA=12.941
NC_035098.1	22035140	.	T	A	.	.	MAF_INRAE=48.101;MAF_USDA=49.412
NC_035098.1	22035361	.	T	C	.	.	MAF_USDA=6.557
NC_035098.1	22035773	.	T	A	.	.	MAF_INRAE=44.304;MAF_USDA=24.706
NC_035098.1	22035852	.	G	A	.	.	MAF_INRAE=27.215;MAF_USDA=11.765
NC_035098.1	22036116	.	T	A	.	.	MAF_USDA=19.412
NC_035098.1	22036123	.	A	T	.	.	MAF_INRAE=15.19;MAF_USDA=8.197
NC_035098.1	22036124	.	A	T	.	.	MAF_INRAE=3.797
NC_035098.1	22036125	.	T	A	.	.	MAF_INRAE=8.333;MAF_USDA=7.647
NC_035098.1	22036126	.	T	A	.	.	MAF_USDA=4.098
NC_035098.1	22036127	.	A	T	.	.	MAF_INRAE=1.667;MAF_USDA=2.353
NC_035098.1	22036151	.	C	T	.	.	MAF_USDA=2.459
NC_035098.1	22036380	.	A	C	.	.	MAF_INRAE=36.709;MAF_USDA=22.941
NC_035098.1	22036461	.	G	T	.	.	MAF_USDA=5.738
NC_035098.1	22036522	.	G	T	.	.	MAF_INRAE=3.797;MAF_USDA=2.353
NC_035098.1	22036587	.	C	A	.	.	MAF_INRAE=9.167;MAF_USDA=2.459
NC_035098.1	22036666	.	C	T	.	.	MAF_USDA=19.412
NC_035098.1	22037319	.	A	C	.	.	MAF_USDA=5.738
NC_035098.1	22037526	.	A	T	.	.	MAF_USDA=4.918
NC_035098.1	22037700	.	G	T	.	.	MAF_USDA=22.941
NC_035098.1	22037912	.	C	T	.	.	MAF_USDA=2.459
NC_035098.1	22038207	.	A	C	.	.	MAF_USDA=6.557
NC_035098.1	22038281	.	C	T	.	.	MAF_USDA=6.557
NC_035098.1	22038490	.	G	T	.	.	MAF_INRAE=13.924;MAF_USDA=10.0
NC_035098.1	22038571	.	A	C	.	.	MAF_INRAE=48.101;MAF_USDA=45.902
NC_035098.1	22038572	.	A	C	.	.	MAF_INRAE=50.0;MAF_USDA=45.902
NC_035098.1	22038672	.	G	T	.	.	MAF_INRAE=2.5;MAF_USDA=6.471
NC_035098.1	22038768	.	C	T	.	.	MAF_USDA=22.941
NC_035098.1	22038898	.	A	G	.	.	MAF_USDA=19.643
NC_035098.1	22038903	.	G	T	.	.	MAF_USDA=19.643
NC_035098.1	22039336	.	C	T	.	.	MAF_USDA=3.279
NC_035098.1	22039348	.	A	G	.	.	MAF_USDA=3.279
NC_035098.1	22039349	.	T	G	.	.	MAF_USDA=3.279
NC_035098.1	22039353	.	A	G	.	.	MAF_USDA=3.279
NC_035098.1	22039366	.	G	A	.	.	MAF_USDA=19.412
NC_035098.1	22039376	.	G	T	.	.	MAF_USDA=3.279
NC_035098.1	22039386	.	T	C	.	.	MAF_USDA=3.279
NC_035098.1	22039420	.	G	A	.	.	MAF_USDA=2.459
NC_035098.1	22039428	.	A	C	.	.	MAF_USDA=2.459
NC_035098.1	22039429	.	A	C	.	.	MAF_USDA=2.459
NC_035098.1	22039485	.	G	A	.	.	MAF_INRAE=11.392;MAF_USDA=4.167
NC_035098.1	22039496	.	C	T	.	.	MAF_INRAE=27.215;MAF_USDA=11.176
NC_035098.1	22040048	.	G	T	.	.	MAF_INRAE=3.797;MAF_USDA=2.941
NC_035098.1	22040143	.	C	T	.	.	MAF_INRAE=44.304;MAF_USDA=24.118
NC_035098.1	22040265	.	G	A	.	.	MAF_INRAE=14.167;MAF_USDA=1.639
NC_035098.1	22040439	.	C	T	.	.	MAF_INRAE=27.215;MAF_USDA=12.353
NC_035098.1	22040494	.	G	A	.	.	MAF_INRAE=10.127;MAF_USDA=4.167
NC_035098.1	22040503	.	T	C	.	.	MAF_INRAE=4.167
NC_035098.1	22040507	.	A	G	.	.	MAF_USDA=15.882
NC_035098.1	22040863	.	T	C	.	.	MAF_USDA=13.095
NC_035098.1	22040864	.	G	A	.	.	MAF_USDA=13.69
NC_035098.1	22041190	.	T	C	.	.	MAF_USDA=20.0
NC_035098.1	22041237	.	G	A	.	.	MAF_USDA=4.167
NC_035098.1	22041309	.	C	T	.	.	MAF_INRAE=10.526
NC_035098.1	22041473	.	G	A	.	.	MAF_USDA=1.639
NC_035098.1	22041496	.	G	T	.	.	MAF_USDA=1.639
NC_035098.1	22041512	.	G	A	.	.	MAF_USDA=2.083
NC_035098.1	22041609	.	C	T	.	.	MAF_INRAE=7.895
NC_035098.1	22042756	.	T	C	.	.	MAF_USDA=5.738
NC_035098.1	22042879	.	A	G	.	.	MAF_USDA=4.918
NC_035098.1	22042979	.	G	A	.	.	MAF_INRAE=37.975;MAF_USDA=22.941
NC_035098.1	22043004	.	A	G	.	.	MAF_USDA=17.647
NC_035098.1	22043075	.	A	T	.	.	MAF_INRAE=3.797;MAF_USDA=2.353
NC_035098.1	22043096	.	G	A	.	.	MAF_USDA=18.824
NC_035098.1	22043292	.	T	C	.	.	MAF_USDA=19.412
NC_035098.1	22043410	.	T	A	.	.	MAF_USDA=2.459
NC_035098.1	22043571	.	G	C	.	.	MAF_USDA=8.824
NC_035098.1	22043708	.	G	A	.	.	MAF_USDA=1.639
NC_035098.1	22043807	.	C	T	.	.	MAF_INRAE=5.0
NC_035098.1	22043817	.	G	T	.	.	MAF_INRAE=5.0
NC_035098.1	22043818	.	T	C	.	.	MAF_INRAE=48.101;MAF_USDA=48.235
NC_035098.1	22043820	.	C	G	.	.	MAF_INRAE=5.0
NC_035098.1	22043829	.	A	C	.	.	MAF_INRAE=6.667
NC_035098.1	22043834	.	C	G	.	.	MAF_INRAE=6.667
NC_035098.1	22043836	.	A	G	.	.	MAF_INRAE=6.667
NC_035098.1	22043884	.	G	T	.	.	MAF_USDA=3.279
NC_035098.1	22044228	.	G	A	.	.	MAF_USDA=20.588
NC_035098.1	22044325	.	T	G	.	.	MAF_USDA=1.639
NC_035098.1	22047894	.	G	A	.	.	MAF_USDA=3.333
NC_035098.1	22047918	.	A	T	.	.	MAF_USDA=1.667
NC_035098.1	22048070	.	C	T	.	.	MAF_INRAE=31.579;MAF_USDA=23.529
NC_035098.1	22048173	.	G	A	.	.	MAF_USDA=4.918
NC_035098.1	22048528	.	A	T	.	.	MAF_USDA=8.235
NC_035098.1	22048559	.	T	G	.	.	MAF_INRAE=3.333;MAF_USDA=5.294
NC_035098.1	22048612	.	G	T	.	.	MAF_USDA=1.639
NC_035098.1	22048721	.	A	C	.	.	MAF_INRAE=3.797;MAF_USDA=6.471
NC_035098.1	22048740	.	C	A	.	.	MAF_INRAE=3.333;MAF_USDA=5.294
NC_035098.1	22048776	.	C	A	.	.	MAF_USDA=18.75
NC_035098.1	22048901	.	T	G	.	.	MAF_INRAE=8.333
NC_035098.1	22049181	.	A	T	.	.	MAF_USDA=14.706
NC_035098.1	22049404	.	C	A	.	.	MAF_INRAE=3.333;MAF_USDA=4.706
NC_035098.1	22049432	.	T	G	.	.	MAF_INRAE=14.557;MAF_USDA=11.176
NC_035098.1	22049525	.	G	A	.	.	MAF_INRAE=3.333;MAF_USDA=4.918
NC_035098.1	22049567	.	A	G	.	.	MAF_USDA=5.738
NC_035098.1	22049623	.	G	C	.	.	MAF_USDA=8.235
NC_035098.1	22049915	.	T	C	.	.	MAF_INRAE=11.392
NC_035098.1	22049916	.	C	A	.	.	MAF_INRAE=8.333
NC_035098.1	22049920	.	C	A	.	.	MAF_INRAE=8.333
NC_035098.1	22050225	.	G	A	.	.	MAF_INRAE=44.304;MAF_USDA=24.706
NC_035098.1	22050321	.	G	T	.	.	MAF_INRAE=27.215;MAF_USDA=11.176
NC_035098.1	22050384	.	G	A	.	.	MAF_USDA=5.738
NC_035098.1	22050530	.	C	T	.	.	MAF_USDA=16.393
NC_035098.1	22050560	.	C	T	.	.	MAF_USDA=1.639
NC_035098.1	22050572	.	C	T	.	.	MAF_USDA=4.098
NC_035098.1	22050602	.	C	T	.	.	MAF_USDA=1.639
NC_035098.1	22050607	.	C	T	.	.	MAF_USDA=1.639
NC_035098.1	22050649	.	C	T	.	.	MAF_INRAE=1.667
NC_035098.1	22050675	.	T	G	.	.	MAF_INRAE=7.5
NC_035098.1	22051965	.	C	T	.	.	MAF_INRAE=10.526;MAF_USDA=2.381
NC_035098.1	22052033	.	T	A	.	.	MAF_INRAE=14.167;MAF_USDA=1.667
NC_035098.1	22052075	.	A	G	.	.	MAF_USDA=1.667
NC_035098.1	22052093	.	T	A	.	.	MAF_USDA=4.167
NC_035098.1	22052354	.	A	G	.	.	MAF_USDA=3.279
NC_035098.1	22052570	.	T	C	.	.	MAF_USDA=5.738
NC_035098.1	22052571	.	C	T	.	.	MAF_INRAE=3.797;MAF_USDA=6.25
NC_035098.1	22052619	.	A	G	.	.	MAF_INRAE=48.101;MAF_USDA=48.235
NC_035098.1	22053363	.	G	A	.	.	MAF_INRAE=26.667
NC_035098.1	22053475	.	T	G	.	.	MAF_INRAE=3.797;MAF_USDA=2.353
NC_035098.1	22053528	.	G	A	.	.	MAF_INRAE=3.797;MAF_USDA=2.941
NC_035098.1	22053623	.	C	T	.	.	MAF_USDA=5.738
NC_035098.1	22053626	.	C	T	.	.	MAF_USDA=1.639
NC_035098.1	22053637	.	G	C	.	.	MAF_USDA=2.459
NC_035098.1	22053918	.	C	A	.	.	MAF_USDA=5.738
NC_035098.1	22054223	.	C	T	.	.	MAF_INRAE=49.367;MAF_USDA=17.059
NC_035098.1	22054229	.	G	A	.	.	MAF_USDA=1.639
NC_035098.1	22054473	.	A	C	.	.	MAF_USDA=4.918
NC_035098.1	22054623	.	T	G	.	.	MAF_USDA=1.639
NC_035098.1	22054671	.	T	C	.	.	MAF_USDA=2.459
NC_035098.1	22054705	.	C	A	.	.	MAF_INRAE=13.333;MAF_USDA=1.639
NC_035098.1	22054719	.	C	A	.	.	MAF_USDA=6.557
NC_035098.1	22054729	.	C	T	.	.	MAF_USDA=1.639
NC_035098.1	22055016	.	G	A	.	.	MAF_INRAE=3.797;MAF_USDA=2.353
NC_035098.1	22055058	.	G	A	.	.	MAF_USDA=19.412
NC_035098.1	22055298	.	T	C	.	.	MAF_INRAE=46.203;MAF_USDA=47.647
NC_035098.1	22055314	.	C	T	.	.	MAF_USDA=5.738
NC_035098.1	22055720	.	G	T	.	.	MAF_USDA=1.639
NC_035098.1	22055897	.	A	C	.	.	MAF_INRAE=3.797;MAF_USDA=1.765
NC_035098.1	22055938	.	G	T	.	.	MAF_INRAE=2.5;MAF_USDA=4.918
NC_035098.1	22055993	.	G	T	.	.	MAF_INRAE=3.797;MAF_USDA=7.059
NC_035098.1	22056542	.	G	A	.	.	MAF_USDA=15.294
NC_035098.1	22056715	.	G	A	.	.	MAF_INRAE=13.333;MAF_USDA=1.639
NC_035098.1	22057012	.	C	A	.	.	MAF_USDA=5.738
NC_035098.1	22057176	.	C	G	.	.	MAF_INRAE=3.797;MAF_USDA=2.353
NC_035098.1	22057181	.	T	G	.	.	MAF_USDA=2.459
NC_035098.1	22057363	.	G	T	.	.	MAF_USDA=21.176
NC_035098.1	22057379	.	T	C	.	.	MAF_INRAE=48.101;MAF_USDA=48.235
NC_035098.1	22057385	.	C	A	.	.	MAF_USDA=6.557
NC_035098.1	22057464	.	T	G	.	.	MAF_INRAE=49.167
NC_035098.1	22057465	.	G	T	.	.	MAF_USDA=10.366
NC_035098.1	22057583	.	A	G	.	.	MAF_USDA=49.412
NC_035098.1	22058219	.	G	C	.	.	MAF_USDA=22.353
NC_035098.1	22058221	.	G	A	.	.	MAF_USDA=22.353
NC_035098.1	22058407	.	G	A	.	.	MAF_INRAE=4.167
NC_035098.1	22058557	.	G	T	.	.	MAF_USDA=4.918
NC_035098.1	22058701	.	C	A	.	.	MAF_USDA=20.0
NC_035098.1	22058749	.	G	A	.	.	MAF_USDA=4.118
NC_035098.1	22058851	.	T	A	.	.	MAF_INRAE=4.167
NC_035098.1	22059061	.	A	G	.	.	MAF_USDA=20.0
NC_035098.1	22059062	.	C	A	.	.	MAF_USDA=20.0
NC_035098.1	22059373	.	T	G	.	.	MAF_USDA=5.738
NC_035098.1	22059435	.	C	T	.	.	MAF_INRAE=10.127
NC_035098.1	22059925	.	C	T	.	.	MAF_INRAE=9.167;MAF_USDA=2.459
NC_035098.1	22060204	.	C	T	.	.	MAF_USDA=20.0
NC_035098.1	22060237	.	C	T	.	.	MAF_INRAE=2.5;MAF_USDA=6.471
NC_035098.1	22060334	.	A	T	.	.	MAF_USDA=5.738
NC_035098.1	22060429	.	G	A	.	.	MAF_INRAE=44.304;MAF_USDA=24.706
NC_035098.1	22060518	.	T	C	.	.	MAF_INRAE=25.949;MAF_USDA=11.765
NC_035098.1	22060560	.	G	T	.	.	MAF_USDA=1.639
NC_035098.1	22060647	.	C	T	.	.	MAF_INRAE=2.5;MAF_USDA=6.707
NC_035098.1	22060696	.	C	A	.	.	MAF_INRAE=27.848;MAF_USDA=11.765
NC_035098.1	22061107	.	T	A	.	.	MAF_INRAE=44.304;MAF_USDA=24.118
NC_035098.1	22061199	.	A	T	.	.	MAF_USDA=4.706
NC_035098.1	22061368	.	A	G	.	.	MAF_INRAE=31.579
NC_035098.1	22061584	.	G	A	.	.	MAF_INRAE=3.797;MAF_USDA=2.353
NC_035098.1	22061604	.	T	C	.	.	MAF_USDA=5.0
NC_035098.1	22061693	.	C	T	.	.	MAF_USDA=1.667
NC_035098.1	22061716	.	A	C	.	.	MAF_USDA=22.024
NC_035098.1	22061848	.	G	A	.	.	MAF_INRAE=10.526;MAF_USDA=2.353
NC_035098.1	22062041	.	C	T	.	.	MAF_USDA=6.667
NC_035098.1	22062216	.	A	C	.	.	MAF_INRAE=4.43
NC_035098.1	22062219	.	T	G	.	.	MAF_INRAE=3.797;MAF_USDA=3.529
NC_035098.1	22062384	.	C	G	.	.	MAF_USDA=5.738
NC_035098.1	22062593	.	G	A	.	.	MAF_INRAE=13.333
NC_035098.1	22062768	.	G	T	.	.	MAF_USDA=18.824
NC_035098.1	22062783	.	T	C	.	.	MAF_USDA=6.25
NC_035098.1	22062875	.	T	C	.	.	MAF_INRAE=3.797;MAF_USDA=2.353
NC_035098.1	22063001	.	A	G	.	.	MAF_USDA=6.557
NC_035098.1	22063104	.	A	G	.	.	MAF_INRAE=48.734;MAF_USDA=17.647
NC_035098.1	22063141	.	G	A	.	.	MAF_USDA=5.738
NC_035098.1	22063314	.	A	T	.	.	MAF_INRAE=3.333
NC_035098.1	22063323	.	C	A	.	.	MAF_USDA=8.333
NC_035098.1	22063327	.	T	A	.	.	MAF_USDA=6.25
NC_035098.1	22063341	.	T	A	.	.	MAF_USDA=6.25
NC_035098.1	22063450	.	G	T	.	.	MAF_INRAE=3.797;MAF_USDA=2.353
NC_035098.1	22063451	.	T	G	.	.	MAF_INRAE=1.667;MAF_USDA=2.353
NC_035098.1	22063613	.	C	T	.	.	MAF_USDA=18.235
NC_035098.1	22063763	.	C	T	.	.	MAF_USDA=4.098
NC_035098.1	22063873	.	G	T	.	.	MAF_INRAE=15.19;MAF_USDA=11.765
NC_035098.1	22064005	.	A	C	.	.	MAF_INRAE=48.101;MAF_USDA=48.824
NC_035098.1	22064155	.	T	A	.	.	MAF_INRAE=36.709;MAF_USDA=22.941
NC_035098.1	22064690	.	C	G	.	.	MAF_INRAE=36.076;MAF_USDA=22.353
NC_035098.1	22064783	.	C	A	.	.	MAF_INRAE=8.333;MAF_USDA=2.459
NC_035098.1	22064873	.	A	G	.	.	MAF_INRAE=10.526;MAF_USDA=8.333
NC_035098.1	22064883	.	G	A	.	.	MAF_USDA=18.235
NC_035098.1	22064890	.	G	A	.	.	MAF_USDA=6.25
NC_035098.1	22064924	.	A	T	.	.	MAF_INRAE=46.835;MAF_USDA=49.412
NC_035098.1	22064994	.	C	T	.	.	MAF_USDA=6.557
NC_035098.1	22064998	.	G	A	.	.	MAF_USDA=6.557
NC_035098.1	22065106	.	C	T	.	.	MAF_INRAE=3.797;MAF_USDA=2.353
NC_035098.1	22065232	.	G	C	.	.	MAF_INRAE=5.696
NC_035098.1	22065283	.	C	T	.	.	MAF_INRAE=9.167;MAF_USDA=1.639
NC_035098.1	22065502	.	T	C	.	.	MAF_USDA=22.353
NC_035098.1	22065585	.	G	A	.	.	MAF_USDA=10.0
NC_035098.1	22065884	.	C	G	.	.	MAF_USDA=5.738
NC_035098.1	22066018	.	T	A	.	.	MAF_INRAE=9.167;MAF_USDA=2.459
NC_035098.1	22066054	.	T	C	.	.	MAF_INRAE=35.443;MAF_USDA=23.529
NC_035098.1	22066101	.	T	C	.	.	MAF_USDA=5.738
NC_035098.1	22066109	.	A	G	.	.	MAF_INRAE=10.526;MAF_USDA=6.471
NC_035098.1	22066142	.	G	A	.	.	MAF_INRAE=9.167;MAF_USDA=2.459
NC_035098.1	22066303	.	C	G	.	.	MAF_INRAE=11.392;MAF_USDA=7.059
NC_035098.1	22066350	.	A	T	.	.	MAF_INRAE=3.797
NC_035098.1	22066742	.	C	T	.	.	MAF_INRAE=43.038;MAF_USDA=24.706
NC_035098.1	22069569	.	G	A	.	.	MAF_USDA=2.459
NC_035098.1	22069640	.	A	G	.	.	MAF_USDA=2.5
NC_035098.1	22070016	.	C	A	.	.	MAF_INRAE=27.848;MAF_USDA=11.176
NC_035098.1	22070063	.	T	C	.	.	MAF_USDA=1.667
NC_035098.1	22070090	.	G	A	.	.	MAF_USDA=20.0
NC_035098.1	22070173	.	T	A	.	.	MAF_USDA=4.918
NC_035098.1	22070272	.	A	G	.	.	MAF_USDA=20.238
NC_035098.1	22070638	.	C	T	.	.	MAF_INRAE=5.696
NC_035098.1	22070643	.	T	C	.	.	MAF_USDA=5.738
NC_035098.1	22070657	.	G	A	.	.	MAF_USDA=5.738
NC_035098.1	22070666	.	G	C	.	.	MAF_INRAE=37.342;MAF_USDA=23.529
NC_035098.1	22070712	.	C	G	.	.	MAF_USDA=5.738
NC_035098.1	22070767	.	T	G	.	.	MAF_USDA=4.918
NC_035098.1	22070903	.	T	A	.	.	MAF_USDA=3.279
NC_035098.1	22070962	.	T	A	.	.	MAF_INRAE=3.797;MAF_USDA=2.353
NC_035098.1	22070988	.	A	G	.	.	MAF_USDA=6.667
NC_035098.1	22071186	.	C	T	.	.	MAF_INRAE=48.101;MAF_USDA=49.412
NC_035098.1	22071257	.	C	T	.	.	MAF_INRAE=44.304;MAF_USDA=24.118
NC_035098.1	22071426	.	G	A	.	.	MAF_INRAE=3.333;MAF_USDA=5.294
NC_035098.1	22071658	.	G	A	.	.	MAF_USDA=4.098
NC_035098.1	22071723	.	T	C	.	.	MAF_INRAE=10.526;MAF_USDA=6.471
NC_035098.1	22071826	.	G	T	.	.	MAF_USDA=2.459
NC_035098.1	22072047	.	T	G	.	.	MAF_INRAE=3.797;MAF_USDA=2.353
NC_035098.1	22072129	.	T	G	.	.	MAF_USDA=22.353
NC_035098.1	22072163	.	G	A	.	.	MAF_INRAE=3.797;MAF_USDA=7.059
NC_035098.1	22072234	.	T	A	.	.	MAF_INRAE=11.392;MAF_USDA=4.167
NC_035098.1	22072345	.	A	G	.	.	MAF_USDA=5.738
NC_035098.1	22072439	.	A	T	.	.	MAF_INRAE=11.392;MAF_USDA=4.167
NC_035098.1	22072469	.	C	T	.	.	MAF_USDA=4.167
NC_035098.1	22072615	.	G	C	.	.	MAF_USDA=4.098
NC_035098.1	22072680	.	G	A	.	.	MAF_USDA=5.738
NC_035098.1	22072952	.	C	A	.	.	MAF_USDA=10.656
NC_035098.1	22073023	.	A	G	.	.	MAF_USDA=4.918
NC_035098.1	22073061	.	T	G	.	.	MAF_USDA=2.459
NC_035098.1	22073351	.	C	T	.	.	MAF_INRAE=3.797
NC_035098.1	22073616	.	A	G	.	.	MAF_INRAE=3.797;MAF_USDA=7.059
NC_035098.1	22073807	.	T	G	.	.	MAF_INRAE=44.304;MAF_USDA=24.118
NC_035098.1	22073870	.	C	T	.	.	MAF_USDA=1.639
NC_035098.1	22074094	.	T	C	.	.	MAF_USDA=5.738
NC_035098.1	22074156	.	C	T	.	.	MAF_INRAE=15.823;MAF_USDA=8.197
NC_035098.1	22074157	.	G	T	.	.	MAF_USDA=2.459
NC_035098.1	22074185	.	C	T	.	.	MAF_USDA=2.459
NC_035098.1	22074311	.	G	A	.	.	MAF_USDA=5.738
NC_035098.1	22074457	.	T	G	.	.	MAF_USDA=3.529
NC_035098.1	22074490	.	G	A	.	.	MAF_INRAE=12.5;MAF_USDA=1.639
NC_035098.1	22074520	.	T	G	.	.	MAF_USDA=6.25
NC_035098.1	22074702	.	A	G	.	.	MAF_USDA=22.353
NC_035098.1	22074838	.	A	C	.	.	MAF_INRAE=38.333;MAF_USDA=33.333
NC_035098.1	22074839	.	A	C	.	.	MAF_INRAE=9.167
NC_035098.1	22075030	.	C	G	.	.	MAF_USDA=5.738
NC_035098.1	22075368	.	G	T	.	.	MAF_USDA=4.706
NC_035098.1	22075395	.	C	A	.	.	MAF_INRAE=9.167;MAF_USDA=3.279
NC_035098.1	22075545	.	A	G	.	.	MAF_USDA=4.918
NC_035098.1	22075584	.	C	T	.	.	MAF_INRAE=9.167;MAF_USDA=2.459
NC_035098.1	22075599	.	G	T	.	.	MAF_INRAE=4.167
NC_035098.1	22075660	.	C	T	.	.	MAF_USDA=2.459
NC_035098.1	22075882	.	G	A	.	.	MAF_INRAE=43.671;MAF_USDA=23.529
NC_035098.1	22076014	.	C	G	.	.	MAF_USDA=4.167
NC_035098.1	22076031	.	T	A	.	.	MAF_USDA=5.0
NC_035098.1	22081523	.	G	A	.	.	MAF_INRAE=31.579;MAF_USDA=20.833
NC_035098.1	22081646	.	C	T	.	.	MAF_USDA=4.31
NC_035098.1	22082240	.	A	G	.	.	MAF_INRAE=42.105;MAF_USDA=47.826
NC_035098.1	22082490	.	C	A	.	.	MAF_USDA=39.583
NC_035098.1	22082492	.	T	A	.	.	MAF_USDA=37.5
NC_035098.1	22082548	.	A	C	.	.	MAF_INRAE=26.667
NC_035098.1	22082617	.	C	T	.	.	MAF_USDA=5.085
NC_035098.1	22082635	.	G	A	.	.	MAF_USDA=37.5
NC_035098.1	22082940	.	A	C	.	.	MAF_INRAE=3.333;MAF_USDA=3.571
NC_035098.1	22082946	.	G	A	.	.	MAF_USDA=1.667
NC_035098.1	22083027	.	C	T	.	.	MAF_USDA=5.0
NC_035098.1	22083038	.	C	A	.	.	MAF_INRAE=3.333;MAF_USDA=5.882
NC_035098.1	22083052	.	T	A	.	.	MAF_INRAE=31.579;MAF_USDA=10.588
NC_035098.1	22083076	.	C	T	.	.	MAF_INRAE=3.797;MAF_USDA=2.353
NC_035098.1	22083163	.	T	A	.	.	MAF_USDA=19.412
NC_035098.1	22083214	.	T	A	.	.	MAF_INRAE=42.105;MAF_USDA=44.706
NC_035098.1	22083359	.	A	T	.	.	MAF_USDA=8.197
NC_035098.1	22083371	.	G	A	.	.	MAF_USDA=2.459
NC_035098.1	22083408	.	G	A	.	.	MAF_USDA=3.333
NC_035098.1	22083709	.	A	C	.	.	MAF_USDA=4.098
NC_035098.1	22084078	.	T	G	.	.	MAF_USDA=6.557
NC_035098.1	22084578	.	T	A	.	.	MAF_USDA=4.918
NC_035098.1	22084728	.	T	C	.	.	MAF_INRAE=8.228;MAF_USDA=7.059
NC_035098.1	22084858	.	G	T	.	.	MAF_INRAE=9.167;MAF_USDA=2.459
NC_035098.1	22084876	.	C	A	.	.	MAF_INRAE=43.038;MAF_USDA=44.118
NC_035098.1	22084919	.	T	A	.	.	MAF_USDA=6.25
NC_035098.1	22084949	.	T	C	.	.	MAF_USDA=2.459
NC_035098.1	22084954	.	A	G	.	.	MAF_USDA=2.459
NC_035098.1	22084962	.	C	A	.	.	MAF_USDA=2.459
NC_035098.1	22084972	.	G	T	.	.	MAF_USDA=2.459
NC_035098.1	22084996	.	A	G	.	.	MAF_USDA=7.377
NC_035098.1	22085053	.	C	T	.	.	MAF_USDA=7.377
NC_035098.1	22085157	.	T	G	.	.	MAF_USDA=4.098
NC_035098.1	22085215	.	C	T	.	.	MAF_INRAE=14.167
NC_035098.1	22085538	.	C	G	.	.	MAF_USDA=4.918
NC_035098.1	22085570	.	T	G	.	.	MAF_INRAE=47.468;MAF_USDA=48.235
NC_035098.1	22085816	.	C	T	.	.	MAF_USDA=1.639
NC_035098.1	22086084	.	T	A	.	.	MAF_INRAE=15.19;MAF_USDA=8.197
NC_035098.1	22086126	.	G	A	.	.	MAF_INRAE=3.797;MAF_USDA=2.353
NC_035098.1	22086554	.	C	T	.	.	MAF_USDA=5.738
NC_035098.1	22088150	.	A	C	.	.	MAF_USDA=43.75
NC_035098.1	22088226	.	G	A	.	.	MAF_USDA=36.471
NC_035098.1	22088237	.	G	C	.	.	MAF_USDA=47.917
NC_035098.1	22088350	.	C	T	.	.	MAF_INRAE=17.5
NC_035098.1	22088353	.	T	C	.	.	MAF_INRAE=17.5
NC_035098.1	22088373	.	G	A	.	.	MAF_INRAE=17.5
NC_035098.1	22088374	.	A	T	.	.	MAF_INRAE=16.667
NC_035098.1	22088376	.	A	T	.	.	MAF_INRAE=15.833
NC_035098.1	22088377	.	G	A	.	.	MAF_INRAE=15.833
NC_035098.1	22088383	.	T	C	.	.	MAF_INRAE=14.167
NC_035098.1	22088392	.	G	A	.	.	MAF_INRAE=13.333
NC_035098.1	22088873	.	C	A	.	.	MAF_INRAE=13.333;MAF_USDA=1.639
NC_035098.1	22088972	.	C	A	.	.	MAF_INRAE=9.167
NC_035098.1	22089062	.	T	A	.	.	MAF_INRAE=3.797
NC_035098.1	22089144	.	C	T	.	.	MAF_USDA=1.639
NC_035098.1	22089363	.	T	C	.	.	MAF_USDA=5.738
NC_035098.1	22089616	.	G	A	.	.	MAF_USDA=4.167
NC_035098.1	22089647	.	C	T	.	.	MAF_USDA=2.083
NC_035098.1	22090682	.	G	T	.	.	MAF_USDA=37.5
NC_035098.1	22090743	.	T	A	.	.	MAF_USDA=6.25
NC_035098.1	22090811	.	T	A	.	.	MAF_USDA=18.75
NC_035098.1	22090826	.	G	T	.	.	MAF_USDA=12.5
NC_035098.1	22090837	.	G	A	.	.	MAF_USDA=16.667
NC_035098.1	22090857	.	A	T	.	.	MAF_USDA=3.279
NC_035098.1	22090873	.	A	C	.	.	MAF_USDA=18.75
NC_035098.1	22090902	.	G	A	.	.	MAF_USDA=7.377
NC_035098.1	22090904	.	T	A	.	.	MAF_USDA=9.016
NC_035098.1	22090913	.	A	T	.	.	MAF_USDA=6.557
NC_035098.1	22090914	.	C	A	.	.	MAF_USDA=6.557
NC_035098.1	22090924	.	T	C	.	.	MAF_USDA=17.647
NC_035098.1	22090933	.	T	A	.	.	MAF_USDA=6.557
NC_035098.1	22090956	.	C	A	.	.	MAF_USDA=4.098
NC_035098.1	22090964	.	T	G	.	.	MAF_USDA=4.918
NC_035098.1	22090967	.	A	G	.	.	MAF_USDA=4.098
NC_035098.1	22091282	.	T	C	.	.	MAF_USDA=12.941
NC_035098.1	22091365	.	G	A	.	.	MAF_INRAE=3.333;MAF_USDA=4.918
NC_035098.1	22091386	.	A	C	.	.	MAF_INRAE=33.544;MAF_USDA=20.588
NC_035098.1	22091606	.	T	C	.	.	MAF_USDA=27.059
NC_035098.1	22091607	.	G	A	.	.	MAF_USDA=14.754
NC_035098.1	22091609	.	T	G	.	.	MAF_USDA=16.393
NC_035098.1	22091623	.	T	C	.	.	MAF_INRAE=2.5;MAF_USDA=39.583
NC_035098.1	22091630	.	A	T	.	.	MAF_INRAE=2.5;MAF_USDA=21.311
NC_035098.1	22091638	.	C	T	.	.	MAF_USDA=27.049
NC_035098.1	22091639	.	G	A	.	.	MAF_INRAE=2.5;MAF_USDA=20.0
NC_035098.1	22091642	.	T	G	.	.	MAF_USDA=29.508
NC_035098.1	22091643	.	T	C	.	.	MAF_INRAE=2.5;MAF_USDA=20.588
NC_035098.1	22091656	.	G	A	.	.	MAF_INRAE=2.5;MAF_USDA=14.754
NC_035098.1	22091665	.	C	T	.	.	MAF_USDA=25.0
NC_035098.1	22091667	.	G	A	.	.	MAF_USDA=22.917
NC_035098.1	22091669	.	T	C	.	.	MAF_INRAE=3.333
NC_035098.1	22091676	.	G	A	.	.	MAF_INRAE=4.167
NC_035098.1	22091685	.	A	T	.	.	MAF_INRAE=3.333
NC_035098.1	22091699	.	T	G	.	.	MAF_INRAE=2.5
NC_035098.1	22091700	.	C	A	.	.	MAF_INRAE=2.5
NC_035098.1	22091714	.	A	T	.	.	MAF_INRAE=10.833
NC_035098.1	22091715	.	T	A	.	.	MAF_INRAE=4.167
NC_035098.1	22091717	.	A	T	.	.	MAF_INRAE=10.833
NC_035098.1	22091738	.	A	C	.	.	MAF_INRAE=5.0
NC_035098.1	22091745	.	G	A	.	.	MAF_INRAE=1.667
NC_035098.1	22091754	.	T	C	.	.	MAF_INRAE=4.167
NC_035098.1	22091796	.	T	C	.	.	MAF_INRAE=4.167
NC_035098.1	22091825	.	G	A	.	.	MAF_INRAE=1.667
NC_035098.1	22091828	.	G	A	.	.	MAF_USDA=14.583
NC_035098.1	22091843	.	T	G	.	.	MAF_INRAE=1.667
NC_035098.1	22091934	.	G	A	.	.	MAF_USDA=13.115
NC_035098.1	22092461	.	G	A	.	.	MAF_USDA=1.639
NC_035098.1	22092538	.	A	G	.	.	MAF_USDA=2.941
NC_035098.1	22092703	.	G	A	.	.	MAF_INRAE=3.165
NC_035098.1	22093160	.	T	C	.	.	MAF_USDA=19.412
NC_035098.1	22093318	.	A	T	.	.	MAF_USDA=10.417
NC_035098.1	22093341	.	C	T	.	.	MAF_USDA=10.0
NC_035098.1	22093378	.	A	G	.	.	MAF_INRAE=7.895;MAF_USDA=2.353
NC_035098.1	22093445	.	C	A	.	.	MAF_USDA=6.557
NC_035098.1	22093583	.	T	A	.	.	MAF_USDA=20.0
NC_035098.1	22094123	.	G	A	.	.	MAF_INRAE=15.19;MAF_USDA=9.836
NC_035098.1	22094511	.	G	A	.	.	MAF_USDA=3.279
NC_035098.1	22096978	.	G	T	.	.	MAF_USDA=5.738
NC_035098.1	22097195	.	A	T	.	.	MAF_INRAE=48.101;MAF_USDA=48.235
NC_035098.1	22097264	.	T	A	.	.	MAF_USDA=5.738
NC_035098.1	22104582	.	A	G	.	.	MAF_USDA=1.786
NC_035098.1	22104708	.	G	T	.	.	MAF_INRAE=25.0
NC_035098.1	22104884	.	G	A	.	.	MAF_INRAE=3.797;MAF_USDA=2.381
NC_035098.1	22104980	.	G	T	.	.	MAF_USDA=6.25
NC_035098.1	22105024	.	G	A	.	.	MAF_USDA=4.918
NC_035098.1	22105110	.	C	T	.	.	MAF_INRAE=10.526;MAF_USDA=1.765
NC_035098.1	22105139	.	A	T	.	.	MAF_USDA=12.295
NC_035098.1	22106620	.	T	C	.	.	MAF_INRAE=10.526;MAF_USDA=2.353
NC_035098.1	22106675	.	T	A	.	.	MAF_INRAE=3.797;MAF_USDA=2.353
NC_035098.1	22106727	.	G	A	.	.	MAF_INRAE=3.797;MAF_USDA=7.059
NC_035098.1	22106891	.	C	A	.	.	MAF_USDA=6.557
NC_035098.1	22106892	.	C	A	.	.	MAF_INRAE=3.797;MAF_USDA=7.059
NC_035098.1	22106972	.	G	T	.	.	MAF_INRAE=44.304;MAF_USDA=24.706
NC_035098.1	22106979	.	G	A	.	.	MAF_INRAE=5.263
NC_035098.1	22107120	.	T	C	.	.	MAF_USDA=3.279
NC_035098.1	22107206	.	G	A	.	.	MAF_USDA=6.557
NC_035098.1	22107237	.	C	A	.	.	MAF_USDA=1.639
NC_035098.1	22107286	.	G	A	.	.	MAF_INRAE=3.797;MAF_USDA=2.353
NC_035098.1	22107287	.	T	G	.	.	MAF_INRAE=1.667;MAF_USDA=2.353
NC_035098.1	22107702	.	C	T	.	.	MAF_USDA=10.588
NC_035098.1	22109877	.	T	C	.	.	MAF_USDA=5.0
NC_035098.1	22109897	.	A	C	.	.	MAF_USDA=4.098
NC_035098.1	22109914	.	C	T	.	.	MAF_INRAE=43.671;MAF_USDA=20.833
NC_035098.1	22109923	.	C	T	.	.	MAF_USDA=1.639
NC_035098.1	22109993	.	A	G	.	.	MAF_INRAE=3.797;MAF_USDA=2.353
NC_035098.1	22110224	.	G	A	.	.	MAF_USDA=2.083
NC_035098.1	22110359	.	T	C	.	.	MAF_INRAE=48.101;MAF_USDA=48.235
NC_035098.1	22110387	.	C	A	.	.	MAF_USDA=20.238
NC_035098.1	22110628	.	T	C	.	.	MAF_USDA=5.932
NC_035098.1	22110686	.	C	T	.	.	MAF_USDA=1.695
NC_035098.1	22110723	.	A	C	.	.	MAF_USDA=27.083
NC_035098.1	22110727	.	C	A	.	.	MAF_USDA=30.172
NC_035098.1	22111302	.	A	T	.	.	MAF_USDA=20.122
NC_035098.1	22111409	.	T	C	.	.	MAF_USDA=4.167
NC_035098.1	22111426	.	C	T	.	.	MAF_USDA=5.738
NC_035098.1	22111535	.	C	T	.	.	MAF_USDA=1.639
NC_035098.1	22111862	.	C	G	.	.	MAF_USDA=20.0
NC_035098.1	22112039	.	G	A	.	.	MAF_USDA=2.941
NC_035098.1	22112753	.	G	A	.	.	MAF_USDA=1.639
NC_035098.1	22113114	.	A	G	.	.	MAF_USDA=2.381
NC_035098.1	22113161	.	G	A	.	.	MAF_USDA=1.667
NC_035098.1	22113189	.	T	C	.	.	MAF_USDA=9.524
NC_035098.1	22113258	.	C	T	.	.	MAF_USDA=1.667
NC_035098.1	22113551	.	G	A	.	.	MAF_USDA=2.5
NC_035098.1	22113565	.	C	T	.	.	MAF_USDA=16.667
NC_035098.1	22113782	.	G	T	.	.	MAF_USDA=1.639
NC_035098.1	22113831	.	G	T	.	.	MAF_INRAE=19.62;MAF_USDA=1.639
NC_035098.1	22114168	.	G	A	.	.	MAF_INRAE=3.333;MAF_USDA=5.882
NC_035098.1	22114213	.	T	A	.	.	MAF_USDA=5.738
NC_035098.1	22114318	.	T	C	.	.	MAF_INRAE=3.333;MAF_USDA=4.098
NC_035098.1	22114322	.	G	A	.	.	MAF_INRAE=3.797;MAF_USDA=2.353
NC_035098.1	22114440	.	C	A	.	.	MAF_USDA=4.918
NC_035098.1	22114451	.	A	T	.	.	MAF_USDA=2.459
NC_035098.1	22114465	.	T	A	.	.	MAF_USDA=4.918
NC_035098.1	22114508	.	T	A	.	.	MAF_USDA=1.639
NC_035098.1	22114560	.	C	A	.	.	MAF_INRAE=15.19;MAF_USDA=11.765
NC_035098.1	22114564	.	A	G	.	.	MAF_INRAE=20.253;MAF_USDA=1.639
NC_035098.1	22114612	.	A	G	.	.	MAF_INRAE=3.797;MAF_USDA=7.647
NC_035098.1	22115863	.	A	G	.	.	MAF_INRAE=3.797;MAF_USDA=2.353
NC_035098.1	22115916	.	T	C	.	.	MAF_INRAE=3.797;MAF_USDA=2.353
NC_035098.1	22116026	.	C	T	.	.	MAF_INRAE=10.526
NC_035098.1	22116939	.	T	C	.	.	MAF_USDA=15.882
NC_035098.1	22117070	.	C	T	.	.	MAF_INRAE=15.19;MAF_USDA=8.197
NC_035098.1	22117232	.	C	T	.	.	MAF_INRAE=3.333;MAF_USDA=9.016
NC_035098.1	22117288	.	C	T	.	.	MAF_USDA=6.25
NC_035098.1	22117299	.	A	G	.	.	MAF_INRAE=46.835;MAF_USDA=48.235
NC_035098.1	22117386	.	C	T	.	.	MAF_USDA=4.098
NC_035098.1	22117448	.	C	A	.	.	MAF_USDA=1.639
NC_035098.1	22117627	.	T	C	.	.	MAF_USDA=6.25
NC_035098.1	22117659	.	C	A	.	.	MAF_INRAE=48.101;MAF_USDA=17.647
NC_035098.1	22117726	.	C	T	.	.	MAF_INRAE=12.025;MAF_USDA=7.059
NC_035098.1	22117755	.	G	A	.	.	MAF_INRAE=4.167
NC_035098.1	22117890	.	G	A	.	.	MAF_INRAE=49.367;MAF_USDA=42.941
NC_035098.1	22118004	.	C	T	.	.	MAF_INRAE=3.797
NC_035098.1	22118080	.	A	T	.	.	MAF_INRAE=48.734;MAF_USDA=44.643
NC_035098.1	22118137	.	C	T	.	.	MAF_INRAE=3.797;MAF_USDA=2.381
NC_035098.1	22118255	.	G	T	.	.	MAF_USDA=1.639
NC_035098.1	22118390	.	C	A	.	.	MAF_USDA=6.557
NC_035098.1	22118488	.	C	A	.	.	MAF_USDA=18.235
NC_035098.1	22118602	.	A	T	.	.	MAF_INRAE=47.468;MAF_USDA=47.024
NC_035098.1	22118854	.	C	T	.	.	MAF_USDA=36.957
NC_035098.1	22119286	.	C	A	.	.	MAF_INRAE=2.632
NC_035098.1	22119584	.	A	G	.	.	MAF_USDA=3.279
NC_035098.1	22120140	.	G	T	.	.	MAF_USDA=7.647
NC_035098.1	22120279	.	C	T	.	.	MAF_INRAE=20.886;MAF_USDA=1.667
NC_035098.1	22120282	.	C	A	.	.	MAF_INRAE=3.797;MAF_USDA=2.353
NC_035098.1	22120386	.	A	T	.	.	MAF_INRAE=15.19;MAF_USDA=11.765
NC_035098.1	22120631	.	G	A	.	.	MAF_INRAE=10.526;MAF_USDA=10.0
NC_035098.1	22120697	.	C	T	.	.	MAF_INRAE=49.367;MAF_USDA=44.118
NC_035098.1	22120940	.	A	G	.	.	MAF_INRAE=3.797
NC_035098.1	22121010	.	A	C	.	.	MAF_USDA=25.0
NC_035098.1	22121118	.	T	C	.	.	MAF_USDA=6.557
NC_035098.1	22121163	.	T	A	.	.	MAF_INRAE=48.101;MAF_USDA=47.647
NC_035098.1	22121359	.	A	G	.	.	MAF_INRAE=47.468;MAF_USDA=47.647
NC_035098.1	22121360	.	A	G	.	.	MAF_INRAE=47.5;MAF_USDA=47.647
NC_035098.1	22121502	.	T	C	.	.	MAF_INRAE=8.333;MAF_USDA=2.459
NC_035098.1	22121588	.	G	A	.	.	MAF_INRAE=32.5;MAF_USDA=32.941
NC_035098.1	22121667	.	C	A	.	.	MAF_USDA=2.941
NC_035098.1	22121774	.	C	T	.	.	MAF_USDA=3.279
NC_035098.1	22122035	.	C	G	.	.	MAF_INRAE=10.526
NC_035098.1	22122477	.	G	A	.	.	MAF_USDA=3.279
NC_035098.1	22122673	.	G	A	.	.	MAF_INRAE=2.5;MAF_USDA=6.471
NC_035098.1	22122800	.	G	C	.	.	MAF_INRAE=3.797;MAF_USDA=4.167
NC_035098.1	22122938	.	A	G	.	.	MAF_INRAE=3.797;MAF_USDA=3.529
NC_035098.1	22123298	.	C	G	.	.	MAF_INRAE=3.797;MAF_USDA=4.167
NC_035098.1	22123368	.	C	A	.	.	MAF_INRAE=14.557;MAF_USDA=11.765
NC_035098.1	22123639	.	A	T	.	.	MAF_USDA=6.25
NC_035098.1	22123642	.	T	A	.	.	MAF_INRAE=9.167;MAF_USDA=6.25
NC_035098.1	22123965	.	G	T	.	.	MAF_USDA=6.557
NC_035098.1	22124083	.	G	A	.	.	MAF_INRAE=21.519;MAF_USDA=17.213
NC_035098.1	22124197	.	G	A	.	.	MAF_INRAE=2.5
NC_035098.1	22124326	.	T	C	.	.	MAF_USDA=5.738
NC_035098.1	22124350	.	G	A	.	.	MAF_INRAE=48.734;MAF_USDA=50.0
NC_035098.1	22124383	.	T	C	.	.	MAF_INRAE=3.797;MAF_USDA=4.167
NC_035098.1	22124618	.	A	C	.	.	MAF_INRAE=8.333
NC_035098.1	22124638	.	G	T	.	.	MAF_USDA=1.724
NC_035098.1	22124752	.	A	T	.	.	MAF_INRAE=3.797;MAF_USDA=6.471
NC_035098.1	22124949	.	A	T	.	.	MAF_USDA=6.25
NC_035098.1	22124954	.	C	T	.	.	MAF_USDA=8.333
NC_035098.1	22125188	.	C	T	.	.	MAF_INRAE=22.152;MAF_USDA=15.294
NC_035098.1	22125268	.	T	C	.	.	MAF_INRAE=1.667;MAF_USDA=4.167
NC_035098.1	22125405	.	G	T	.	.	MAF_USDA=3.279
NC_035098.1	22125529	.	C	T	.	.	MAF_USDA=1.639
NC_035098.1	22125717	.	A	T	.	.	MAF_USDA=4.098
NC_035098.1	22125742	.	T	C	.	.	MAF_USDA=6.557
NC_035098.1	22125798	.	G	A	.	.	MAF_INRAE=20.253;MAF_USDA=1.639
NC_035098.1	22125853	.	C	T	.	.	MAF_INRAE=9.167;MAF_USDA=2.459
NC_035098.1	22126015	.	T	G	.	.	MAF_USDA=5.738
NC_035098.1	22126056	.	T	G	.	.	MAF_INRAE=3.797;MAF_USDA=2.353
NC_035098.1	22126068	.	C	A	.	.	MAF_USDA=3.279
NC_035098.1	22126113	.	T	A	.	.	MAF_USDA=2.083
NC_035098.1	22126515	.	T	C	.	.	MAF_USDA=5.738
NC_035098.1	22126865	.	G	A	.	.	MAF_USDA=3.279
NC_035098.1	22127093	.	G	A	.	.	MAF_INRAE=3.797;MAF_USDA=2.353
NC_035098.1	22127410	.	A	G	.	.	MAF_USDA=15.294
NC_035098.1	22127457	.	C	T	.	.	MAF_USDA=1.639
NC_035098.1	22128649	.	T	A	.	.	MAF_INRAE=10.526;MAF_USDA=6.25
NC_035098.1	22128650	.	A	T	.	.	MAF_INRAE=29.167;MAF_USDA=14.583
NC_035098.1	22128885	.	C	T	.	.	MAF_USDA=3.333
NC_035098.1	22129053	.	T	A	.	.	MAF_USDA=5.738
NC_035098.1	22129157	.	T	A	.	.	MAF_USDA=17.059
NC_035098.1	22129461	.	T	A	.	.	MAF_USDA=4.098
NC_035098.1	22129467	.	C	T	.	.	MAF_USDA=8.824
NC_035098.1	22131401	.	G	A	.	.	MAF_USDA=1.639
NC_035098.1	22131707	.	G	C	.	.	MAF_INRAE=3.797
NC_035098.1	22132021	.	G	A	.	.	MAF_USDA=4.167
NC_035098.1	22132025	.	C	T	.	.	MAF_USDA=5.0
NC_035098.1	22132037	.	C	A	.	.	MAF_USDA=4.918
NC_035098.1	22132046	.	T	G	.	.	MAF_USDA=4.918
NC_035098.1	22132048	.	T	C	.	.	MAF_USDA=4.918
NC_035098.1	22132054	.	C	A	.	.	MAF_USDA=4.098
NC_035098.1	22132223	.	T	G	.	.	MAF_USDA=5.738
NC_035098.1	22132340	.	A	T	.	.	MAF_USDA=22.917
NC_035098.1	22134181	.	G	T	.	.	MAF_USDA=3.279
NC_035098.1	22134253	.	G	T	.	.	MAF_USDA=2.459
NC_035098.1	22134261	.	C	A	.	.	MAF_USDA=6.471
NC_035098.1	22134288	.	C	G	.	.	MAF_USDA=14.118
NC_035098.1	22134301	.	A	C	.	.	MAF_INRAE=46.203;MAF_USDA=48.824
NC_035098.1	22134432	.	G	A	.	.	MAF_USDA=4.918
NC_035098.1	22134567	.	A	T	.	.	MAF_USDA=3.279
NC_035098.1	22134568	.	T	G	.	.	MAF_USDA=5.738
NC_035098.1	22134588	.	C	G	.	.	MAF_INRAE=15.823;MAF_USDA=10.588
NC_035098.1	22134651	.	G	A	.	.	MAF_INRAE=9.167;MAF_USDA=2.459
NC_035098.1	22134813	.	T	A	.	.	MAF_INRAE=9.167;MAF_USDA=2.459
NC_035098.1	22134873	.	A	C	.	.	MAF_INRAE=44.304;MAF_USDA=44.118
NC_035098.1	22139930	.	G	A	.	.	MAF_USDA=38.235
NC_035098.1	22140056	.	G	T	.	.	MAF_USDA=14.706
NC_035098.1	22140068	.	T	A	.	.	MAF_USDA=2.459
NC_035098.1	22140089	.	T	A	.	.	MAF_USDA=2.459
NC_035098.1	22140091	.	A	C	.	.	MAF_INRAE=31.579;MAF_USDA=11.176
NC_035098.1	22140095	.	C	T	.	.	MAF_USDA=2.459
NC_035098.1	22140375	.	T	A	.	.	MAF_INRAE=5.0;MAF_USDA=10.417
NC_035098.1	22140377	.	T	C	.	.	MAF_INRAE=1.667
NC_035098.1	22140383	.	G	A	.	.	MAF_INRAE=1.667
NC_035098.1	22140392	.	G	A	.	.	MAF_INRAE=2.5
NC_035098.1	22140402	.	T	A	.	.	MAF_INRAE=2.5
NC_035098.1	22140405	.	G	C	.	.	MAF_INRAE=3.333
NC_035098.1	22140407	.	C	T	.	.	MAF_INRAE=3.333
NC_035098.1	22140412	.	A	T	.	.	MAF_INRAE=3.333
NC_035098.1	22140413	.	T	A	.	.	MAF_INRAE=3.333
NC_035098.1	22140424	.	G	C	.	.	MAF_INRAE=1.667
NC_035098.1	22140431	.	A	G	.	.	MAF_INRAE=1.667
NC_035098.1	22140542	.	G	A	.	.	MAF_USDA=17.647
NC_035098.1	22140610	.	G	T	.	.	MAF_USDA=3.279
NC_035098.1	22140612	.	A	G	.	.	MAF_USDA=3.279
NC_035098.1	22140614	.	A	C	.	.	MAF_INRAE=2.5
NC_035098.1	22140621	.	A	G	.	.	MAF_USDA=3.279
NC_035098.1	22140623	.	G	A	.	.	MAF_USDA=4.918
NC_035098.1	22140631	.	A	T	.	.	MAF_USDA=3.279
NC_035098.1	22140658	.	C	A	.	.	MAF_USDA=3.279
NC_035098.1	22140680	.	C	A	.	.	MAF_USDA=2.5
NC_035098.1	22140686	.	G	A	.	.	MAF_USDA=2.5
NC_035098.1	22140721	.	T	A	.	.	MAF_USDA=3.279
NC_035098.1	22140737	.	C	T	.	.	MAF_USDA=2.459
NC_035098.1	22140752	.	G	A	.	.	MAF_USDA=2.459
NC_035098.1	22140764	.	C	T	.	.	MAF_USDA=2.459
NC_035098.1	22140810	.	G	A	.	.	MAF_USDA=1.639
NC_035098.1	22140982	.	T	A	.	.	MAF_INRAE=12.025;MAF_USDA=4.706
NC_035098.1	22141415	.	A	G	.	.	MAF_USDA=9.524
NC_035098.1	22141559	.	C	T	.	.	MAF_USDA=5.738
NC_035098.1	22141871	.	C	T	.	.	MAF_USDA=3.279
NC_035098.1	22141886	.	C	T	.	.	MAF_USDA=10.588
NC_035098.1	22141889	.	G	A	.	.	MAF_USDA=4.918
NC_035098.1	22141913	.	T	C	.	.	MAF_USDA=14.583
NC_035098.1	22141928	.	T	C	.	.	MAF_USDA=31.25
NC_035098.1	22141975	.	A	T	.	.	MAF_USDA=8.197
NC_035098.1	22141982	.	C	A	.	.	MAF_USDA=6.557
NC_035098.1	22142245	.	C	T	.	.	MAF_USDA=4.918
NC_035098.1	22142346	.	A	C	.	.	MAF_USDA=6.557
NC_035098.1	22142401	.	C	T	.	.	MAF_INRAE=4.167
NC_035098.1	22142459	.	A	G	.	.	MAF_INRAE=15.19;MAF_USDA=11.176
NC_035098.1	22142506	.	T	C	.	.	MAF_INRAE=3.797;MAF_USDA=2.353
NC_035098.1	22142528	.	C	T	.	.	MAF_INRAE=43.038;MAF_USDA=47.059
NC_035098.1	22142571	.	C	T	.	.	MAF_USDA=6.557
NC_035098.1	22142587	.	T	G	.	.	MAF_USDA=2.459
NC_035098.1	22143041	.	C	A	.	.	MAF_INRAE=10.526;MAF_USDA=2.353
NC_035098.1	22143085	.	G	T	.	.	MAF_INRAE=10.526;MAF_USDA=11.765
NC_035098.1	22144261	.	T	A	.	.	MAF_INRAE=3.797;MAF_USDA=2.353
NC_035098.1	22144608	.	G	T	.	.	MAF_USDA=1.639
NC_035098.1	22144666	.	T	A	.	.	MAF_INRAE=19.62;MAF_USDA=1.639
NC_035098.1	22144752	.	T	C	.	.	MAF_INRAE=2.532
NC_035098.1	22144843	.	C	T	.	.	MAF_INRAE=19.62;MAF_USDA=1.667
NC_035098.1	22144972	.	G	T	.	.	MAF_INRAE=3.797;MAF_USDA=5.882
NC_035098.1	22145331	.	A	C	.	.	MAF_INRAE=48.101;MAF_USDA=50.0
NC_035098.1	22145333	.	C	A	.	.	MAF_INRAE=49.167;MAF_USDA=49.412
NC_035098.1	22145341	.	A	C	.	.	MAF_INRAE=48.101;MAF_USDA=49.412
NC_035098.1	22145568	.	C	G	.	.	MAF_USDA=6.557
NC_035098.1	22145590	.	G	T	.	.	MAF_INRAE=9.167;MAF_USDA=2.459
NC_035098.1	22145650	.	G	A	.	.	MAF_INRAE=28.333;MAF_USDA=28.235
NC_035098.1	22145729	.	A	C	.	.	MAF_USDA=5.738
NC_035098.1	22145750	.	G	T	.	.	MAF_INRAE=48.101;MAF_USDA=49.412
NC_035098.1	22145822	.	A	G	.	.	MAF_INRAE=19.62;MAF_USDA=1.639
NC_035098.1	22145862	.	A	T	.	.	MAF_USDA=4.918
NC_035098.1	22145882	.	C	T	.	.	MAF_INRAE=18.354;MAF_USDA=1.639
NC_035098.1	22146023	.	A	T	.	.	MAF_INRAE=3.797;MAF_USDA=2.353
NC_035098.1	22146233	.	T	A	.	.	MAF_INRAE=9.167;MAF_USDA=2.459
NC_035098.1	22146276	.	A	G	.	.	MAF_INRAE=29.114;MAF_USDA=13.529
NC_035098.1	22146426	.	A	T	.	.	MAF_USDA=4.098
NC_035098.1	22146465	.	T	C	.	.	MAF_USDA=3.279
NC_035098.1	22146568	.	G	C	.	.	MAF_INRAE=26.667
NC_035098.1	22146592	.	G	A	.	.	MAF_INRAE=29.167;MAF_USDA=13.529
NC_035098.1	22146869	.	G	T	.	.	MAF_USDA=19.412
NC_035098.1	22146937	.	A	C	.	.	MAF_USDA=8.197
NC_035098.1	22146942	.	G	A	.	.	MAF_INRAE=3.797
NC_035098.1	22146998	.	T	G	.	.	MAF_USDA=33.333
NC_035098.1	22147056	.	C	A	.	.	MAF_INRAE=2.5;MAF_USDA=12.5
NC_035098.1	22147175	.	C	T	.	.	MAF_USDA=6.471
NC_035098.1	22147183	.	A	C	.	.	MAF_USDA=4.918
NC_035098.1	22147341	.	C	G	.	.	MAF_INRAE=46.203;MAF_USDA=50.0
NC_035098.1	22147411	.	A	G	.	.	MAF_INRAE=11.392;MAF_USDA=4.167
NC_035098.1	22147538	.	C	G	.	.	MAF_USDA=1.639
NC_035098.1	22147539	.	C	G	.	.	MAF_USDA=18.824
NC_035098.1	22147568	.	T	A	.	.	MAF_USDA=1.639
NC_035098.1	22148113	.	G	A	.	.	MAF_INRAE=29.114;MAF_USDA=14.118
NC_035098.1	22148226	.	G	T	.	.	MAF_INRAE=3.797;MAF_USDA=2.353
NC_035098.1	22148464	.	C	T	.	.	MAF_USDA=2.459
NC_035098.1	22148552	.	G	C	.	.	MAF_INRAE=3.797;MAF_USDA=2.353
NC_035098.1	22148699	.	A	T	.	.	MAF_USDA=6.557
NC_035098.1	22148930	.	A	C	.	.	MAF_INRAE=10.526;MAF_USDA=1.639
NC_035098.1	22149014	.	T	G	.	.	MAF_INRAE=44.304;MAF_USDA=42.353
NC_035098.1	22149027	.	C	T	.	.	MAF_USDA=37.5
NC_035098.1	22149086	.	T	C	.	.	MAF_INRAE=3.797;MAF_USDA=2.353
NC_035098.1	22149216	.	T	C	.	.	MAF_USDA=13.529
NC_035098.1	22149466	.	T	C	.	.	MAF_INRAE=21.519;MAF_USDA=13.529
NC_035098.1	22149623	.	C	T	.	.	MAF_INRAE=15.19;MAF_USDA=10.588
NC_035098.1	22149643	.	G	T	.	.	MAF_USDA=4.706
NC_035098.1	22149752	.	G	A	.	.	MAF_USDA=2.083
NC_035098.1	22149835	.	C	T	.	.	MAF_INRAE=43.671;MAF_USDA=41.765
NC_035098.1	22150862	.	G	T	.	.	MAF_INRAE=10.127;MAF_USDA=4.098
NC_035098.1	22151039	.	G	A	.	.	MAF_INRAE=11.392;MAF_USDA=2.941
NC_035098.1	22151040	.	A	C	.	.	MAF_INRAE=6.667;MAF_USDA=2.941
NC_035098.1	22151108	.	A	C	.	.	MAF_INRAE=12.025;MAF_USDA=2.941
NC_035098.1	22151170	.	C	A	.	.	MAF_INRAE=29.167;MAF_USDA=8.235
NC_035098.1	22151180	.	C	T	.	.	MAF_INRAE=43.671;MAF_USDA=29.167
NC_035098.1	22151234	.	C	A	.	.	MAF_INRAE=21.519;MAF_USDA=12.941
NC_035098.1	22151325	.	C	A	.	.	MAF_INRAE=15.19;MAF_USDA=11.176
NC_035098.1	22151660	.	G	A	.	.	MAF_USDA=3.279
NC_035098.1	22151735	.	A	T	.	.	MAF_USDA=3.279
NC_035098.1	22151736	.	T	A	.	.	MAF_USDA=4.098
NC_035098.1	22151757	.	G	A	.	.	MAF_INRAE=12.658;MAF_USDA=7.377
NC_035098.1	22151925	.	G	A	.	.	MAF_INRAE=1.667
NC_035098.1	22154969	.	A	G	.	.	MAF_USDA=1.639
NC_035098.1	22155237	.	T	C	.	.	MAF_USDA=3.279
NC_035098.1	22155494	.	T	G	.	.	MAF_USDA=14.583
NC_035098.1	22156009	.	G	C	.	.	MAF_USDA=20.833
NC_035098.1	22156089	.	A	G	.	.	MAF_USDA=25.0
NC_035098.1	22156186	.	A	C	.	.	MAF_USDA=8.333
NC_035098.1	22156487	.	T	C	.	.	MAF_USDA=1.639
NC_035098.1	22156957	.	A	T	.	.	MAF_USDA=35.417
NC_035098.1	22157121	.	A	T	.	.	MAF_INRAE=3.797;MAF_USDA=10.588
NC_035098.1	22157252	.	T	G	.	.	MAF_USDA=6.557
NC_035098.1	22157256	.	C	T	.	.	MAF_INRAE=13.333;MAF_USDA=12.941
NC_035098.1	22157268	.	A	C	.	.	MAF_INRAE=13.333;MAF_USDA=12.353
NC_035098.1	22157272	.	T	A	.	.	MAF_USDA=5.738
NC_035098.1	22157290	.	G	A	.	.	MAF_USDA=5.738
NC_035098.1	22157353	.	T	G	.	.	MAF_USDA=1.639
NC_035098.1	22157541	.	A	G	.	.	MAF_USDA=12.941
NC_035098.1	22157545	.	T	C	.	.	MAF_INRAE=3.333
NC_035098.1	22157546	.	G	A	.	.	MAF_INRAE=3.333
NC_035098.1	22157560	.	G	A	.	.	MAF_INRAE=48.101;MAF_USDA=8.235
NC_035098.1	22157949	.	G	A	.	.	MAF_USDA=6.25
NC_035098.1	22157951	.	G	A	.	.	MAF_INRAE=10.833
NC_035098.1	22158170	.	A	C	.	.	MAF_INRAE=1.667
NC_035098.1	22158266	.	A	C	.	.	MAF_INRAE=2.632
NC_035098.1	22159451	.	T	C	.	.	MAF_USDA=10.0
NC_035098.1	22159511	.	T	C	.	.	MAF_USDA=1.667
NC_035098.1	22159905	.	C	A	.	.	MAF_USDA=14.583
NC_035098.1	22160420	.	T	C	.	.	MAF_INRAE=5.263;MAF_USDA=14.583
NC_035098.1	22160425	.	T	A	.	.	MAF_INRAE=5.263;MAF_USDA=14.583
NC_035098.1	22160852	.	T	A	.	.	MAF_USDA=6.25
NC_035098.1	22161040	.	C	T	.	.	MAF_INRAE=5.263;MAF_USDA=14.583
NC_035098.1	22161284	.	T	G	.	.	MAF_USDA=10.417
NC_035098.1	22161351	.	T	A	.	.	MAF_INRAE=2.632;MAF_USDA=14.583
NC_035098.1	22161493	.	C	A	.	.	MAF_USDA=6.25
NC_035098.1	22161550	.	G	A	.	.	MAF_USDA=16.667
NC_035098.1	22165884	.	C	T	.	.	MAF_USDA=5.738
NC_035098.1	22165912	.	G	T	.	.	MAF_USDA=5.085
NC_035098.1	22166052	.	C	T	.	.	MAF_USDA=15.833
NC_035098.1	22166094	.	C	T	.	.	MAF_USDA=2.5
NC_035098.1	22166180	.	C	T	.	.	MAF_USDA=2.5
NC_035098.1	22166181	.	A	G	.	.	MAF_USDA=2.5
NC_035098.1	22166189	.	G	A	.	.	MAF_USDA=1.667
NC_035098.1	22166192	.	G	A	.	.	MAF_USDA=2.5
NC_035098.1	22166402	.	T	C	.	.	MAF_INRAE=13.333;MAF_USDA=19.048
NC_035098.1	22166419	.	C	A	.	.	MAF_USDA=1.667
NC_035098.1	22166602	.	A	G	.	.	MAF_USDA=10.714
NC_035098.1	22166603	.	A	T	.	.	MAF_USDA=10.714
NC_035098.1	22166604	.	T	A	.	.	MAF_USDA=10.714
NC_035098.1	22166775	.	C	T	.	.	MAF_INRAE=2.5;MAF_USDA=2.5
NC_035098.1	22166870	.	G	C	.	.	MAF_INRAE=12.5;MAF_USDA=13.095
NC_035098.1	22166896	.	A	T	.	.	MAF_USDA=1.667
NC_035098.1	22166983	.	G	A	.	.	MAF_USDA=10.588
NC_035098.1	22168901	.	T	G	.	.	MAF_USDA=6.25
NC_035098.1	22168902	.	A	G	.	.	MAF_USDA=6.25
NC_035098.1	22168919	.	T	G	.	.	MAF_USDA=16.667
NC_035098.1	22169166	.	G	A	.	.	MAF_USDA=5.952
NC_035098.1	22169171	.	C	T	.	.	MAF_USDA=4.167
NC_035098.1	22169369	.	C	A	.	.	MAF_INRAE=13.333;MAF_USDA=13.095
NC_035098.1	22169412	.	T	C	.	.	MAF_USDA=1.19
NC_035098.1	22169464	.	T	A	.	.	MAF_INRAE=29.167
NC_035098.1	22169534	.	T	G	.	.	MAF_USDA=7.5
NC_035098.1	22169612	.	G	A	.	.	MAF_USDA=2.459
NC_035098.1	22169732	.	T	C	.	.	MAF_INRAE=10.0;MAF_USDA=11.31
NC_035098.1	22170402	.	T	G	.	.	MAF_INRAE=13.333
NC_035098.1	22170467	.	G	A	.	.	MAF_INRAE=3.797;MAF_USDA=5.882
NC_035098.1	22170613	.	G	A	.	.	MAF_INRAE=18.354;MAF_USDA=13.529
NC_035098.1	22170664	.	G	A	.	.	MAF_INRAE=27.5;MAF_USDA=28.235
NC_035098.1	22171678	.	C	T	.	.	MAF_INRAE=47.368;MAF_USDA=7.647
NC_035098.1	22171680	.	T	C	.	.	MAF_USDA=7.647
NC_035098.1	22171728	.	C	T	.	.	MAF_INRAE=15.789;MAF_USDA=4.118
NC_035098.1	22171729	.	T	C	.	.	MAF_INRAE=5.263;MAF_USDA=5.882
NC_035098.1	22171747	.	A	C	.	.	MAF_INRAE=5.263;MAF_USDA=5.882
NC_035098.1	22171787	.	A	G	.	.	MAF_INRAE=36.842;MAF_USDA=18.824
NC_035098.1	22172104	.	C	A	.	.	MAF_INRAE=3.797;MAF_USDA=5.882
NC_035098.1	22172132	.	G	A	.	.	MAF_INRAE=28.333;MAF_USDA=28.235
NC_035098.1	22172630	.	A	G	.	.	MAF_USDA=1.639
NC_035098.1	22172825	.	A	T	.	.	MAF_USDA=4.918
NC_035098.1	22173023	.	C	A	.	.	MAF_USDA=1.639
NC_035098.1	22173104	.	G	A	.	.	MAF_INRAE=17.089;MAF_USDA=12.941
NC_035098.1	22173289	.	C	T	.	.	MAF_USDA=1.639
NC_035098.1	22173313	.	G	A	.	.	MAF_INRAE=17.722;MAF_USDA=12.941
NC_035098.1	22173732	.	G	T	.	.	MAF_INRAE=20.886;MAF_USDA=24.118
NC_035098.1	22173742	.	G	A	.	.	MAF_USDA=15.882
NC_035098.1	22173824	.	G	A	.	.	MAF_INRAE=17.722;MAF_USDA=12.353
NC_035098.1	22173862	.	G	T	.	.	MAF_INRAE=17.722;MAF_USDA=12.941
NC_035098.1	22173882	.	G	T	.	.	MAF_INRAE=15.19;MAF_USDA=11.176
NC_035098.1	22173992	.	C	T	.	.	MAF_USDA=1.639
NC_035098.1	22174146	.	C	T	.	.	MAF_USDA=6.25
NC_035098.1	22174258	.	T	C	.	.	MAF_INRAE=13.333
NC_035098.1	22174312	.	C	T	.	.	MAF_INRAE=3.333;MAF_USDA=5.738
NC_035098.1	22174337	.	T	A	.	.	MAF_INRAE=22.152;MAF_USDA=24.118
NC_035098.1	22174610	.	A	G	.	.	MAF_INRAE=8.861;MAF_USDA=18.824
NC_035098.1	22174894	.	C	T	.	.	MAF_INRAE=2.5;MAF_USDA=7.059
NC_035098.1	22174909	.	G	T	.	.	MAF_USDA=4.167
NC_035098.1	22175209	.	C	T	.	.	MAF_USDA=5.0
NC_035098.1	22175708	.	C	A	.	.	MAF_USDA=19.565
NC_035098.1	22175732	.	A	C	.	.	MAF_INRAE=20.886;MAF_USDA=28.313
NC_035098.1	22175808	.	T	C	.	.	MAF_USDA=10.87
NC_035098.1	22175861	.	G	A	.	.	MAF_USDA=1.667
NC_035098.1	22175878	.	C	T	.	.	MAF_INRAE=2.5;MAF_USDA=8.434
NC_035098.1	22176061	.	G	A	.	.	MAF_USDA=3.333
NC_035098.1	22176107	.	A	C	.	.	MAF_USDA=4.217
NC_035098.1	22176154	.	G	A	.	.	MAF_USDA=2.976
NC_035098.1	22176606	.	G	A	.	.	MAF_USDA=6.522
NC_035098.1	22176662	.	C	A	.	.	MAF_USDA=4.098
NC_035098.1	22177150	.	G	A	.	.	MAF_INRAE=13.333;MAF_USDA=14.706
NC_035098.1	22177226	.	C	A	.	.	MAF_USDA=4.098
NC_035098.1	22177299	.	T	C	.	.	MAF_USDA=7.377
NC_035098.1	22177308	.	G	A	.	.	MAF_USDA=9.836
NC_035098.1	22177329	.	T	A	.	.	MAF_USDA=2.459
NC_035098.1	22177344	.	C	T	.	.	MAF_USDA=2.459
NC_035098.1	22177374	.	C	G	.	.	MAF_USDA=2.459
NC_035098.1	22177382	.	T	C	.	.	MAF_USDA=1.639
NC_035098.1	22177395	.	G	C	.	.	MAF_INRAE=3.797;MAF_USDA=5.294
NC_035098.1	22177412	.	G	T	.	.	MAF_INRAE=47.468;MAF_USDA=7.647
NC_035098.1	22177494	.	G	A	.	.	MAF_USDA=1.639
NC_035098.1	22177561	.	G	A	.	.	MAF_USDA=6.557
NC_035098.1	22177672	.	C	T	.	.	MAF_USDA=2.083
NC_035098.1	22177842	.	G	A	.	.	MAF_USDA=18.824
NC_035098.1	22178071	.	C	T	.	.	MAF_USDA=2.459
NC_035098.1	22178176	.	T	A	.	.	MAF_INRAE=21.519;MAF_USDA=24.706
NC_035098.1	22178210	.	A	G	.	.	MAF_USDA=10.588
NC_035098.1	22178349	.	G	A	.	.	MAF_USDA=6.25
NC_035098.1	22178541	.	T	C	.	.	MAF_INRAE=26.316
NC_035098.1	22178600	.	C	G	.	.	MAF_USDA=2.083
NC_035098.1	22178679	.	C	A	.	.	MAF_USDA=6.25
NC_035098.1	22179097	.	C	T	.	.	MAF_USDA=6.557
NC_035098.1	22179307	.	A	G	.	.	MAF_USDA=5.294
NC_035098.1	22179308	.	T	C	.	.	MAF_INRAE=3.333;MAF_USDA=2.459
NC_035098.1	22179313	.	C	T	.	.	MAF_USDA=3.279
NC_035098.1	22179416	.	T	C	.	.	MAF_INRAE=21.519;MAF_USDA=25.294
NC_035098.1	22179425	.	A	C	.	.	MAF_INRAE=3.333;MAF_USDA=2.459
NC_035098.1	22179495	.	G	A	.	.	MAF_INRAE=17.722;MAF_USDA=12.353
```
